## Supplemental_Data1_Codes for "Expanding the synthetic biology toolbox with a library of constitutive and repressible promoters": Araport11_downstream_3000_translation_end_20160617 (part 94 of 154)

```
ATTGTTAATTGTTTATTCATATCGTTTTTTAGTCATTCTTTTCTTCTCTTCTTCTTTCGGGTTAAAAACACTTATGTTAT
TTTTTGAGTTTTTCTAATGATAGTAATATGTTTCTGGAGATTCTCTTGATGGTCTTGTGAAAAAATTGAAGAACACATAC
TATCTCTCTATTTACTATATACTGTAAGTCAAAATAATAATCCAATTTTTTGTTGATGTGTCATTAATAAATAAATAACT
ATCATTAATAATTGGATTGGTTACACATTTTAAATTTTATTTATGTTTGGATATCCAATTTTTTTTTTTCCATTGCTAAT
TTAATTGTTATCATTATGATGTTCATATTCTTTTCTTGTATTGGATCATATTGTATATCTTTATTTTCCAATTGTAAATA
TTCAAAATAATATATTTTCTTGGAAAAAAATCTATTGTGGTTTCTCTTTTTTTATATAAGCAACTATTTAATGGTAATAT
GACATATAATAATAATTTAAAAAATTAGATAGTATTTAGATTTTAGACTATTAGTGGAAAATTTTACAAAATAAATAAAT
CCCAACTATGATAGAAACCCAAATTGAGTGAAAATAGAAGATGGGCTTTAAATCGGACCGACGCTTATTGCTTACTAATA
CAAATCGCCCTTCCTTAAGGTCTGAAGACGAAACGAAGAACAAACACTGAAACAAAAGAGAAAAATCCCAAAGCTAGAAA
CCCTAATCCCAAACGAATCAATGGAGCGAGACGAAGAAGCGAGTGGACCGATGATGGAGATGTGCACTAACGGCGGCGAA
GAGACGTCTAATCGAAGACCTATCATAAGTGGCGAACCGCTCGACATCGAGGCCTACGCGGCTCTCTACAAAGGTCGCAC
GAAGATCATGCGGCTTCTCTTCATCGCTAACCACTGCGGAGGAAACCACGCGCTTCAGTTTGACGCGTTGAGGATGGCTT
ACGATGAGATCAAAAAGGGTGAGAATACGCAGTTGTTCAGAGAAGTGGTCAATAAGATTGGCAACAGGCTTGGGGAAAAG
TATGGGATGGATCTTGCTTGGTGTGAGGCCGTCGATCGTCGTGCTGAACAGAAGAAAGTAAAGCTGGAGAATGAGCTCAG
TTCTTATCGGGTAATTACATTTTTGACCTAATTTTCATTATCTCTATTCCTTGCTTATTGACTCTCTACTAGGATTTGGT
GATGCTTTTTCTCAAGTAGGTTCTTAGAGAATCAAGTATGTAGTGTTGTTTGTGTTACTTACTGTGCGTATAGCTCGTTA
CACTGGCTTGCTTGATTCTGTAATTGCATTAATGTTGATTTATCTCCTTGATATGAGTATACAGCCAAATCTGCTCTATT
GACTCTTTACTGCTGATTTTGATGATGTTCTTTCTCAATTAATTGCTTAAAGAGTGAAGTATGTGGTGCTGTTTATGTGT
TGCTCAGTGTGTGCTTAGCTCTTTTCTAGTTTATCACTTGCTTGAATAATTGCATCATTGTTGATGCATCTTCTTGGTAT
GAGTATACGACCAAATCTGATCAAGGAAAGCATCATAATTGGCTCTCATGGTTAGCTGTATAATGTTAACTCTCTGTTTA
ATAATTAATTTCTTAGAGACTGAAGTATGTGCTGTTCTTTTTGTGTTGTTCAGCGTGTGCATTATGCATAGCTCTTTCAT
GGTAATAGCTTGCTTGATTCTTAAATTGCATTAATGTTGATTCTTCTTCTTGATATGTGTATTGATATGTGTATACAGAC
AAATTTGATCAAGGAAAGCATCAGAATGGGTTACAATGACTTTGGAGATTTCTATTACGCATGTGGTATGCTCGGAGATG
CTTTCAAGAACTATATCCGAACACGCGACTACTGCACTACGACAAAGCACATCATTCACATGTGTATGAATGCGATTCTT
GTCAGCATCGAAATGGGTCAGTTTACTCATGTTACAAGCTATGTGAACAAGGCAGAGCAGAATCCTGAAACCCTTGAACC
TATGGTTAATGCAAAACTGCGATGTGCATCTGGATTGGCTCATTTGGAGTTGAAGAAGTACAAGCTAGCTGCTCGTAAGG
TCTGTTGTTTTCCCATATTTGCTCATGTGTTTATGGATCCTATTCATATCCTAACTGAAATCTAATCATTGAACTTGAAT
ATTGTCTTGTGCAGTTCTTAGATGTTAACCCAGAACTTGGAAATTCCTATAATGAAGTCATTGCTCCTCAAGATATTGCC
ACCTATGGTGGACTCTGTGCCCTGGCAAGCTTTGATCGATCAGAATTGAAGGCATGTATCCTATTTAGCATTTCTTTTAA
CTCTGCCATTTTTCTCCAACACTTGGTCTATAACTTAGTCTAATTTTGCAGCAAAAAGTCATTGACAATATCAACTTCCG
GAATTTCTTGGAGCTAGTGCCTGATGTGAGGGAACTTATCAACGATTTCTATTCAAGGTTGCATATTCTTACCAAGACTC
TCGTCTATTTCTTGCATAGCACCAAATTACTAACCTTGAACTAAGGATTATTAGTGTGAATACCCACTAAGACCAGATTT
ACCCAACGAAGTCCCTCATAATTATTATGTCCCTTGAATCCACTATTTATTCTAATCACTGACTCTGATAAACTGAAGTA
GCTGTTGTGACGTTAGACTCTAATCCTGTATCGATTATGAAGGCTTCCAATGTTGCCCTCCAAATTCTTATCTATGTTAA
CAATGCGTAAGACATGCAAACTCGACCCTTTTAGACTGTATTCTCGTTGAATCTAATTATTAAGTTTGCTTGTTGCAGCC
GCTATGCTTCCTGCCTGGAATATCTTGCAAGTCTCAAATCGAATCTGCTGCTGGACATCCATCTTCATGATCACGTTGAC
ACACTATATGATCAGATAAGGAAGAAGGCACTGATCCAGT
>AT3G61140.1 | chr3:22628896-22631895 FORWARD LENGTH=3000
TGACATCTGCTTTGCTAAACTGAGAGGTAATGGCCTATTCCAAGATCATAAGATATCTGTTAAAATTTAATTTGGTTTAG
TTACTGGTTAGCTTTCTATCTGACCTTCTCTGTTCTCTAGTTATCGCTTTGTTTTGTCAACTTTTAGTTTAAGATTCTTT
GAATTATCTATGGACTTTGAATGAAATCCCGAGTGTGAATCTATAGACGCATGAATCACACTGAAAGTGAAATGGTCAAA
GAGTACAGACATAAGTACACACACTTGGTTTCATGGGCCGATATGATTTATGATCTTTGTATGCATGTGGGTGGTGGGAT
CAAAAATCTCATCTCCCAACTAATATCCATTTCATTTTGTCAACTAAACGTCGTATATTATATGATAGTTTGTGGCTTTG
TGCACAGTTGTCACTCTATAGTTGAAGACTTTTTTTTTTCTTATCTACAAGAAATAATAATCAAAACGGTTAGGTCTTTT
TTTTATAAGTAGAATCTCGAAAATTGCAAAACCAAGATTTGATGTCGGCAAACGCATCATGTAGACTAAGTGTGAACTTT
TGATTTTCTTGTGTCAAAGAACTTTTGATATTAATCACTCGATAGCTACGTTTCATCATTATTAGTTTCTTCTATAGAAT
TTTTATCACTGAATGGGATAGTTCACATTATCTGGTACTATTATTTTTACTATTGCAAGTAGTTCTTTTCTATGCATTTC
TTTGAAGTTGTTCTCTTTGTAGTTTGAGGTATCTTATATATATATATTTCTATATGTTTGTGTTTGCCAGGAATATTCAA
GGGTGTTTTTTCAAGATTCGAACCAAACGAGAAATTGGGCAAGATTACTTTTTTGTAAGAACCAAGTGTTTCAATGAGTC
GATGACATTTAGAGTAAGTAAAGGTTTTATTCTAAGATGGACAGTCCATTATTAATCAACTATTGAATGATATTGCCTTT
TAAATGAGTCTTAGGTAGCATCGCAATAACTCCATGTTTACTCAAAACTCACAAACCATGAAGTTAAGAATCCGCCAAAT
TTGGAAGATGGGCCAACTCTAAATTTACTCACCCCAATACTCCATTTATTTTGGGTTGCATTGATGAAAGTAATTTGTAT
AATTGATAGGTTGTGTATCAAAAACCGGATCTCATTATTTGTGATCTTTGCATTAGTTATTTTTGGAGACTAATAACCAT
CTTTCTAAACTGTGAGTAATACAAATATAAACAACTTCTTGTTCGCTATGGAAAATAAAACATAACTCTTTAGGTACGAT
TCACGATGCAAAAACAATAGTCATCGTGAATAAACATGTCCGAAATACATGAATTAACAAATGAAACGCTCAACAAATGA
ATTGACAAATGAAACGCTCAACAAACGAAGAATCTCACATCCCATGATGAAATTGGGATTTACAAATAAAAAGTAGCACA
AGAAGAAGGGGGTAGAACAGTAATTTTAAAAGAAAGACAGCGTTGATTCACCACTTGAAGTGGACTTTTATAGCAAAAAG
AGTTGAGTAACGTCAAAAGAGTCAAACCCAACTTTTCAAAGGTTGTGTAAGGCTTTCCATGACTCCACATCTTCTTCTTT
TCCCTTTTTATCCTTTTCTCTTCTCTCTCTTTTATTTTTTCTTTTGAAGTAAATTAATTTCACGAAACAAATCAGAGAAC
CTTTTATATCTTCCTTTTTCGTCGTTACTATCGTCCTTTACCTTTTTCATTTACTGTTCTCTCTCTCTCTCTATCTCTAT
CTCTATCTTCTATTCATGGACATGCACCGAAGCGACAAAGCTTAGGGCTTTTCTCTCATCCATGGCGGATTTCTTCTATC
TTCATTAAATATTTCCCTCTTTATTAAAATCTCATGAATTTCAACGGTTTTCTCGACGACGGTGCTGGAGCCTCAAAGCT
ACTCTCTGATGCTCCGTACAACAACCACTTCTCTTTCTCCGCCGTAGACACCATGCTCGGAAGCGCCGCCATTGCTCCTT
CTCAGTCTCTTCCTTTCTCTTCTTCAGGCCTCTCTCTCGGACTCGTAAGCTCACTATCTCCTCTTTTAATCTTCGATTTC
TTCTTCTTCTACTACTTATGATAATCTCTGTAAATTTGGCAGCAAACAAATGGAGAAATGAGTAGAAACGGAGAGATTAT
GGAGTCAAACGTAAGTCGTAAGAGTAGTAGAGGAGAAGATGTAGAAAGCAGATCTGAAAGTGATAACGCTGAAGCTGTCT
CCGGTGACGATTTAGATACCTCCGATAGACCTTTAAAGAAGAAGAAACGTTACCATCGTCACACTCCTAAACAAATTCAA
GACCTCGAATCGTAAACTCACTATACACAAAATCTCCATTTACACTTCTACGAATCGTTTTGATTTTTGATTTTGATGAA
TCCTCCATTTTTAGGGTTTTTAAAGAGTGTGCACATCCAGACGAGAAGCAACGTCTTGATCTTAGCCGTCGACTTAACTT
AGATCCTCGTCAAGTCAAGTTCTGGTTCCAGAATCGTCGTACTCAGATGAAGGTTTTTAGCTTCGAATCGCTAATCTTTG
TTTTCTGGTTTCTTTGTTTTGATTTTTGATTTGTTTTTACAGACTCAAATCGAACGACATGAGAATGCTTTGTTGAGGCA
AGAGAACGATAAGCTTCGAGCTGAGAATATGTCTGTACGCGAAGCTATGAGAAACCCTATGTGTGGTAATTGCGGCGGAC
CTGCCGTTATCGGTGAGATCTCAATGGAAGAGCAACATCTGAGAATTGAAAACTCTCGTCTCAAAGATGAGTTAGACCGA
GTCTGTGCCTTAACCGGTAAGTTTCTTGGCCGGTCTAATGGTTCACATCATATACCGGACTCAGCACTTGTTCTCGGCGT
TGGTGTTGGTTCTGGTGGATGTAATGTTGGTGGTGGTTTCACTCTCTCTTCTCCGCTGTTGCCTCAAGCTTCTCCTAGAT
TTGAGATTTCTAATGGAACCGGTTCTGGTTTGGTGGCTAC
>AT3G61150.1 | chr3:22634876-22637875 FORWARD LENGTH=3000
TCATCGAGATCAGACGATGGAGGAGATTGAGTCAAGAACGAACCTCATTTTGTGATGAATCCGTTTTTGTGATGGTTCGG
GTATTGACTCGATGAAATTTAAAAAAAAAAAAAAAACAAAGAATGTTGTAATTTGGATCGGTTTTATTTTGGATCATGTC
GATGAAATGTAATTGTTTCTTGTTTCTCTTCTTGTAATGACTCGATAATATCGGGACAGCATTATATGAAACACACAAGT
TTTTTTTAGGGGAGCTCAAATAATTAGTTATAAGCAAAAACGTATTATCATTTTTTTGGTTATAAATCAAGGCAACCAGA
AGCACAATCCGTGTTTACTTTTGTGGTAGTTTATAATGTGAAAGGATTGGTTTGGACCGTGTCCTTTATTTAATGTTGTT
CCAAGTTTACAGTACTTTTCTCAATAAGATGGAAAAGGAACGAACGAAGAAGAGTGAAACACGTGAGTGCATGAATTTAG
TTGCAATCCCTTATAGTTATTATATCCATGCAATGTAGACAACTACAACGAAAGGCTAATTGATTAGGTTGGTTTAGAGA
TTGTTTGATAATGCTAGCCTAGATCCAAAGGTCACATCAGAAGAGACCACAGGCTACTAATGGGCTTTTATCTAAAGCCT
GTCATTAACTACTCTATTATGGCTACCAAGTAAGTCTTCTCAAAGTGTATTGGGCCAATCATTAACTAATTTATTGGGCT
AGATTTTAAGTCCATTGGAGTATATACTATTATTACAAACGACAATAATATTATTATTACAAACGGGCCGAAAGAAAAGA
GTCAAAAGGAAGAGTCAAACTTCCGAATAATCCGCGCGCTTAACGTTCGATCGCCACCGTTGAATGAACAAACGGTCACG
ATCGTATCTAATACAGATTATTTAATTCCATTTTTTTCTTGTGGGGTGATGATCTCTGAACAGAAATTAAGGGTATGAGA
ATGATTGATTGGTCTTGGAATTGTGTAATAGACCAATGGCGAGAAATGCCATCTGTTCTTTTTTAGTTTAAGCTATATCC
GCTCCGCCGCAGAGATATATATAGATATTTCTATAAATATGTTTTTGTATATATACACAGAGAGTTTTGATTAAGGAAGA
AAAATCCTTAGATCATTTTTTTTTTGTTATCTTTGTTTCGTTTTTCTGGTAGAAGAGAGAAGAAGGAGAGACGAATTGGC
AGCTAAGCGATTCTCTCTCTTTCTCTCTTTCTCTTCTCGTGTAATCTTTTGGTGTTCTTGAAACCACTTTTTTTTTTGTT
AATTCCTCTGTTTCCTTGGAATTGTTTTCTGCTTTTTTAAGAAGAAAAAAACGATGAATGTGGTGCGGAGATTAACGAGT
ATTGCCTCTGGACGTAATTTCGTTTCTTCTGATAACGTAAAGAATATTGAAACTTTTTGAGTTTTTTTTGTTTGTTTGTA
TTTATTTTCTTGATTTGGGGATTGTTTAAAGTTGGACTCTTTTGTTTTTGTAACTTGCGTAGGTAGGAGAAACTGAGACG
CCGAGATCAAAGCCTAACCAGAATCGTGAAGAAACAGAGTCTACGGAAACTACGTCGTACGAGAAAGATTCTGTCTCTTC
CTCAGAGAACTCTGATCATTTACCAAAGGAAATCCGTGAGGTGGGACTTGGAGATGACAAGGTTTCCATTTTTGAGATTT
TTTTAGCCTTTTGAGTTTCTGATTTGCTTTGTTTCTCTGATCTTTGAGCTAATGGTTCAAATGGATTTGATAGGATATGG
ACTGTGGAATCATCAAGGGAAATGGAACAGAATCTGGACGGATTATTACCACCAAAAAGAAGGGTTTGAATGATCAAAAA
GACAAGGTGACTTTTCAGTTTTGGCTTGTGTTCTTTGTAATGACACATTTCTAAAATTGTTCTCCATGAAAATCTGTTTT
TTTATATATTGTTTGTTATTATGCAGACAATCTCTTACAGAGCTGAACATGTAATTGGCACTGGCTCATTCGGTGTTGTC
TTTCAGGTAAATAAAATTTAGACTCGAGATATTTTATTTAGTTGTTTTAAAAATTTGATTTTGAAGTTGATTCCTGGTTT
TGATGTAGGCTAAGTGCTTAGAGACGGAAGAAAAAGTAGCAATAAAGAAAGTGTTACAGGACAAGAGATACAAAAACAGA
GAACTTCAGATCATGCGAATGCTTGATCATCCTAATGTCGTTGAGCTCAAGCATTCTTTCTTTTCCACGACTGAGAAAGA
CGAGCTTTATCTTAACCTTGTTCTTGAGTATGTACCCGAGACTATTTACCGCGCTTCCAGATCTTACACCAAGATGAATC
AGCATATGCCTTTGATTTATATTCAGCTCTACACCTATCAGGTATTAAGACCGTGTACTCTTTTCTGCATTCAGCTCTAT
TTTTGACTTTTGGGGTTCTGAGAAACATTTGTTTGTTGAAACCAGATTTGCCGTGCTATGAATTATCTGCATCAAGTGGT
TGGAGTGTGTCACCGTGACATTAAGCCGCAGAATCTGTTGGTAAGCACAGCATTTTAAGACTAGTTCTTGTAAAGCTAGT
ACTACTTTTCTTACTCAATTTGAGAAATGTTGATGCATTTTGCAGGTCAATAATGTTACGCATGAAGTAAAGATATGCGA
TTTTGGGAGCGCCAAAATGCTGGTATGTTTCATAGCTCTTAATGGGATTTTCAGGGGTTGTTTGTTATATATGAAAACAA
TGAGTAGTGATGTCTTGTTGGTTTCAGATTCCAGGAGAACCAAATATATCTTACATATGCTCAAGGTATTACAGAGCTCC
TGAACTCATATTTGGAGCAACCGAATACACAAGTGCGATCGATATGTGGTCTGTAGGTTGTGTCATGGCTGAGCTTTTTC
TTGGACATGTAAGAAAAAAGTATCTGGTTCTGAGTTTTTTCAACTTTTGATTTGAGACATTTGCTTTGAACCTCTCTCTT
TTGCTTTAAATGTCTACAGCCTCTATTCCCTGGAGAAACC
>AT3G61160.4 | chr3:22638489-22641488 FORWARD LENGTH=3000
CTTACCTCCCAACCGGAAAATGCTTATCTTTCTCTTCTTGCAGAACTTGCTGGGGCATCTGTTGAACTGCGTCATCGCTT
AATACCTGAGCATGCAAGGAAATGACCATTTGGGTTAATGGCTGCTTCTCTACGCAGATGTTGATATATAAATCTTTTTT
TATTTTGAGAGTTTCTTGTTCACAAGTATAGCATTGTGCTGGTTATGAACCCTCACTGACCTCTGCAACCACATCGACTA
GCAGTTTGAAAGTGTATAATTGTAAGTTTGTAACTTTGTAGCTTTCATTGTTGCAGACAGAAATGCAGAATTTTCCGAGT
TTTCCTTCTATTGCAAATGTTACCAATAGTCTCCGCAAGAACACTTTCCATCTCTAAAGTGATGAAAGCAGTTAGAATCT
CTTAAGATGATATGCCGAAGATATACTCTTGATATATACTTCATTGCACTGTGGCAATCCCCACAGACGCGAAGGTTCTT
GATGATCCGGATTGGAGCTCCAGATGGTACAACAAGTAGACCAAACGCAACAGCTAATTTCTCACTATGGTAAGCCAAAC
CTAGCTCCTTCCCTTCCTTATCTAAGTCATGGAGAGCAAAACTCATATCCGCGAAATAACCAGCCTCTTTGATCAAAAGC
ATCATTTCATCAACCTTGGAATATATCTCAACCATTCTCGGATGTCTTCTATCTTCAGACATAAAGCTATGAACTTTACC
TTTCTCTTCAACCCAACTGCAACCAGGTTCTTTGCTTATATTACGAGATTTCATCAATCTACGAACATTTGCAGCTTCGT
CTTGTCTTCCCGCTGCAGAATACATGTTTGATAACTGAACATAAGGAACAGCATTGTTTGGTTCCAATTCCATAAGAGTT
TTCGCTGCTCTTTCCCCGTTTTCTATATTCCCATGCTTCCTACTTGCAGCCAAAATCGCTTTCCATACAGTAGCATCTGG
TTCAACCTCCATTTGATGCAGCAATTGCTCTACTTTTACGAAATCACCAGATCTACCAAAGAGATCAATCATACAGGCAT
AGTGTTCCGGTCCTGGTGTGATTCCATAAACTGTTCTCATCGAATCAAAGTAGCGTTGAGCATCTTCTAAGAGACCTGCA
TGACTGCAAGCAAATAGTAACCCGATAAAGGTAATGTAATCTGGGTGTTATGCCACTGCCTATCATCAAATCGTATGACT
GTAGTGAGTCCTTGGCTCTACCGTTTTTTGCGTAACCCACAATAAGACAAGTCCATGTTATTAAATCCCTGATTTCCATA
GAGTTGAATATAACATTCGCGTCTTCTAAGCTTCCACACTTTGTGTACATTGTCACAAGAGAATTGTTTACTGACAAAGA
TGAAGGAAAACCAGATTTAATATAATTCCCATGTACCTGTTGCCCAAACTCCAAAAGAGTTAACTCCGCCGAGGCGCTTA
ATACACTCGCTGTAACAATCTTATCAGGAGTAATGCCTCCAACTCTCATGTTACAGAACAACTTCAGTGCTTCATCATAA
GATCCGTTATGTGTATTTCCTGTCACAAGAGCTGTCCAAGATATCACATCTTTCTCAATCATCCCTTCAAACACTTTCAA
CGCTGAATCCATGATCCCTCTTTTAGCATACATATCCACAAGGGCGTTATTCACAAGTTTGTAAGTCGCATACCCGGTTT
TCACAATCAGACAATGTGCAGAAGAAGCTATCTTCATTTCTGTCCTAGACAAAGCAAAACAATTTAAGATGGATGGGATC
GTGAAATCATCTATTTTCATATCTCGCTCATGCATTCTTCCAAACATAGACAGAGCTTCTCCAATAAGACCTTGTCTAAC
ACACCCTACAATCATCGAGTTCCAAGATACCACATCATCAACCTCCATACCTTCTAACAAAGCTCTTGCGGATTCCATTT
CTCTGCATTTAGCATACATATCAATCAATGCGCTCTGAACATAGATATTGGTCTTGAAACCACTCTTAACTATGCAGCAA
TGTACCTGGACTCCTACCCTGCAAGCAGAAACCGAGGCACAAGCAGTTAAAACACTAGGAAATGTATATTGATTCGATTG
ATTTCCTTCTCTTCTCAAATCCCTAAAACACTCTATTGCCTTGAAAGCAAATCCATTTTGAGAGTAACCAGTGAGCATTG
AAGTCCATGTAACATTATTTTTCTCACCTTCCATTGTCTCAAAGAGGTATTCAGCTTCAGAGATACGCTTGCATTGTGCA
TACATAGCAAGAAGGCCATTCACCACATTAACATCCAAATCAAACCCGGTTTTTATTGTATGCCCATGAATCTGTTCACC
TCTCAGAAGCAAAACAAGCGAAGTACACATCCTAAGAACACTACCCAAAGTGTACTCGTTAGGTTTTATTCCATCAGACT
GCATTTCCCAAAACAAATTAAAAGCTTCAACTTTACTTCCAGACTTGCAATACCCAGAGATAAGAGCATTCCAGGAGATT
GTATTCTTCACTGGGTTGCTACGAAAAAGCTTTTCTGCATCAGAAAGTCGCCTTGAATTCGAGTAAGCAACGATCATCGT
GTTCCATGTAAACTCATCCCTCTCAGGCATTTTATCGAACATTTGGCGGGCTTCATCGACCCGACCAGATTTAGACAAAT
CTCCCAAAAGCAGATTCGAGTGAAGCTTCGTTCTATCAGCATAGCTGTGAATACAACTACCAAACGGTTTCAAAGGAAGG
CGCCATTTTCTGTAGTTCAATCTGTGCATTACGACAGAGCCAAATTATATATACTCTCTCTTTCACTTTCACAAGACAAC
AAAATAAAACACTTGTTAAGGTTTACGGATACAAGACAAATACCAAATTTCGAATATGCCATTGCCACGGCCGGCCCACA
GTTTTGTACAACATTAAAATAACAAAAGTAAATTATTTAACATTAGATTAAGTTGATTAAAAAAAAGTGTGATTATATCA
TTAAATCTATTGCTTGCTAGTAATTGGTGATATTTGGATG
>AT3G61160.1 | chr3:22638594-22641593 FORWARD LENGTH=3000
CCATTTGGGTTAATGGCTGCTTCTCTACGCAGATGTTGATATATAAATCTTTTTTTATTTTGAGAGTTTCTTGTTCACAA
GTATAGCATTGTGCTGGTTATGAACCCTCACTGACCTCTGCAACCACATCGACTAGCAGTTTGAAAGTGTATAATTGTAA
GTTTGTAACTTTGTAGCTTTCATTGTTGCAGACAGAAATGCAGAATTTTCCGAGTTTTCCTTCTATTGCAAATGTTACCA
ATAGTCTCCGCAAGAACACTTTCCATCTCTAAAGTGATGAAAGCAGTTAGAATCTCTTAAGATGATATGCCGAAGATATA
CTCTTGATATATACTTCATTGCACTGTGGCAATCCCCACAGACGCGAAGGTTCTTGATGATCCGGATTGGAGCTCCAGAT
GGTACAACAAGTAGACCAAACGCAACAGCTAATTTCTCACTATGGTAAGCCAAACCTAGCTCCTTCCCTTCCTTATCTAA
GTCATGGAGAGCAAAACTCATATCCGCGAAATAACCAGCCTCTTTGATCAAAAGCATCATTTCATCAACCTTGGAATATA
TCTCAACCATTCTCGGATGTCTTCTATCTTCAGACATAAAGCTATGAACTTTACCTTTCTCTTCAACCCAACTGCAACCA
GGTTCTTTGCTTATATTACGAGATTTCATCAATCTACGAACATTTGCAGCTTCGTCTTGTCTTCCCGCTGCAGAATACAT
GTTTGATAACTGAACATAAGGAACAGCATTGTTTGGTTCCAATTCCATAAGAGTTTTCGCTGCTCTTTCCCCGTTTTCTA
TATTCCCATGCTTCCTACTTGCAGCCAAAATCGCTTTCCATACAGTAGCATCTGGTTCAACCTCCATTTGATGCAGCAAT
TGCTCTACTTTTACGAAATCACCAGATCTACCAAAGAGATCAATCATACAGGCATAGTGTTCCGGTCCTGGTGTGATTCC
ATAAACTGTTCTCATCGAATCAAAGTAGCGTTGAGCATCTTCTAAGAGACCTGCATGACTGCAAGCAAATAGTAACCCGA
TAAAGGTAATGTAATCTGGGTGTTATGCCACTGCCTATCATCAAATCGTATGACTGTAGTGAGTCCTTGGCTCTACCGTT
TTTTGCGTAACCCACAATAAGACAAGTCCATGTTATTAAATCCCTGATTTCCATAGAGTTGAATATAACATTCGCGTCTT
CTAAGCTTCCACACTTTGTGTACATTGTCACAAGAGAATTGTTTACTGACAAAGATGAAGGAAAACCAGATTTAATATAA
TTCCCATGTACCTGTTGCCCAAACTCCAAAAGAGTTAACTCCGCCGAGGCGCTTAATACACTCGCTGTAACAATCTTATC
AGGAGTAATGCCTCCAACTCTCATGTTACAGAACAACTTCAGTGCTTCATCATAAGATCCGTTATGTGTATTTCCTGTCA
CAAGAGCTGTCCAAGATATCACATCTTTCTCAATCATCCCTTCAAACACTTTCAACGCTGAATCCATGATCCCTCTTTTA
GCATACATATCCACAAGGGCGTTATTCACAAGTTTGTAAGTCGCATACCCGGTTTTCACAATCAGACAATGTGCAGAAGA
AGCTATCTTCATTTCTGTCCTAGACAAAGCAAAACAATTTAAGATGGATGGGATCGTGAAATCATCTATTTTCATATCTC
GCTCATGCATTCTTCCAAACATAGACAGAGCTTCTCCAATAAGACCTTGTCTAACACACCCTACAATCATCGAGTTCCAA
GATACCACATCATCAACCTCCATACCTTCTAACAAAGCTCTTGCGGATTCCATTTCTCTGCATTTAGCATACATATCAAT
CAATGCGCTCTGAACATAGATATTGGTCTTGAAACCACTCTTAACTATGCAGCAATGTACCTGGACTCCTACCCTGCAAG
CAGAAACCGAGGCACAAGCAGTTAAAACACTAGGAAATGTATATTGATTCGATTGATTTCCTTCTCTTCTCAAATCCCTA
AAACACTCTATTGCCTTGAAAGCAAATCCATTTTGAGAGTAACCAGTGAGCATTGAAGTCCATGTAACATTATTTTTCTC
ACCTTCCATTGTCTCAAAGAGGTATTCAGCTTCAGAGATACGCTTGCATTGTGCATACATAGCAAGAAGGCCATTCACCA
CATTAACATCCAAATCAAACCCGGTTTTTATTGTATGCCCATGAATCTGTTCACCTCTCAGAAGCAAAACAAGCGAAGTA
CACATCCTAAGAACACTACCCAAAGTGTACTCGTTAGGTTTTATTCCATCAGACTGCATTTCCCAAAACAAATTAAAAGC
TTCAACTTTACTTCCAGACTTGCAATACCCAGAGATAAGAGCATTCCAGGAGATTGTATTCTTCACTGGGTTGCTACGAA
AAAGCTTTTCTGCATCAGAAAGTCGCCTTGAATTCGAGTAAGCAACGATCATCGTGTTCCATGTAAACTCATCCCTCTCA
GGCATTTTATCGAACATTTGGCGGGCTTCATCGACCCGACCAGATTTAGACAAATCTCCCAAAAGCAGATTCGAGTGAAG
CTTCGTTCTATCAGCATAGCTGTGAATACAACTACCAAACGGTTTCAAAGGAAGGCGCCATTTTCTGTAGTTCAATCTGT
GCATTACGACAGAGCCAAATTATATATACTCTCTCTTTCACTTTCACAAGACAACAAAATAAAACACTTGTTAAGGTTTA
CGGATACAAGACAAATACCAAATTTCGAATATGCCATTGCCACGGCCGGCCCACAGTTTTGTACAACATTAAAATAACAA
AAGTAAATTATTTAACATTAGATTAAGTTGATTAAAAAAAAGTGTGATTATATCATTAAATCTATTGCTTGCTAGTAATT
GGTGATATTTGGATGAGTGTCAATAAAAAAAAAAAAGTAAAAACCTTAAGACTTTAATTTGATTTTTTTTTTTTGTTGGA
TGTATTGAATTTGGAGTGATGCATTTTTCAAAGTAAAATA
>AT3G61160.5 | chr3:22638300-22641299 FORWARD LENGTH=3000
TTTCTGACTATTAAAATTGCTGCTTCAATTCCTTTAATTTGACTCTGCTTTCAGCTTGAAGCATGTGCACACCCATTCTT
CGATGATCTGAGAGACCCGAGAGCATCCTTGCCTAATGGAAGAGCACTTCCTCCATTGTTTGATTTCACAGCTCAAGGTT
TTGGCAACTACACTTTGCTTCTTTTATAACTTACCTCCCAACCGGAAAATGCTTATCTTTCTCTTCTTGCAGAACTTGCT
GGGGCATCTGTTGAACTGCGTCATCGCTTAATACCTGAGCATGCAAGGAAATGACCATTTGGGTTAATGGCTGCTTCTCT
ACGCAGATGTTGATATATAAATCTTTTTTTATTTTGAGAGTTTCTTGTTCACAAGTATAGCATTGTGCTGGTTATGAACC
CTCACTGACCTCTGCAACCACATCGACTAGCAGTTTGAAAGTGTATAATTGTAAGTTTGTAACTTTGTAGCTTTCATTGT
TGCAGACAGAAATGCAGAATTTTCCGAGTTTTCCTTCTATTGCAAATGTTACCAATAGTCTCCGCAAGAACACTTTCCAT
CTCTAAAGTGATGAAAGCAGTTAGAATCTCTTAAGATGATATGCCGAAGATATACTCTTGATATATACTTCATTGCACTG
TGGCAATCCCCACAGACGCGAAGGTTCTTGATGATCCGGATTGGAGCTCCAGATGGTACAACAAGTAGACCAAACGCAAC
AGCTAATTTCTCACTATGGTAAGCCAAACCTAGCTCCTTCCCTTCCTTATCTAAGTCATGGAGAGCAAAACTCATATCCG
CGAAATAACCAGCCTCTTTGATCAAAAGCATCATTTCATCAACCTTGGAATATATCTCAACCATTCTCGGATGTCTTCTA
TCTTCAGACATAAAGCTATGAACTTTACCTTTCTCTTCAACCCAACTGCAACCAGGTTCTTTGCTTATATTACGAGATTT
CATCAATCTACGAACATTTGCAGCTTCGTCTTGTCTTCCCGCTGCAGAATACATGTTTGATAACTGAACATAAGGAACAG
CATTGTTTGGTTCCAATTCCATAAGAGTTTTCGCTGCTCTTTCCCCGTTTTCTATATTCCCATGCTTCCTACTTGCAGCC
AAAATCGCTTTCCATACAGTAGCATCTGGTTCAACCTCCATTTGATGCAGCAATTGCTCTACTTTTACGAAATCACCAGA
TCTACCAAAGAGATCAATCATACAGGCATAGTGTTCCGGTCCTGGTGTGATTCCATAAACTGTTCTCATCGAATCAAAGT
AGCGTTGAGCATCTTCTAAGAGACCTGCATGACTGCAAGCAAATAGTAACCCGATAAAGGTAATGTAATCTGGGTGTTAT
GCCACTGCCTATCATCAAATCGTATGACTGTAGTGAGTCCTTGGCTCTACCGTTTTTTGCGTAACCCACAATAAGACAAG
TCCATGTTATTAAATCCCTGATTTCCATAGAGTTGAATATAACATTCGCGTCTTCTAAGCTTCCACACTTTGTGTACATT
GTCACAAGAGAATTGTTTACTGACAAAGATGAAGGAAAACCAGATTTAATATAATTCCCATGTACCTGTTGCCCAAACTC
CAAAAGAGTTAACTCCGCCGAGGCGCTTAATACACTCGCTGTAACAATCTTATCAGGAGTAATGCCTCCAACTCTCATGT
TACAGAACAACTTCAGTGCTTCATCATAAGATCCGTTATGTGTATTTCCTGTCACAAGAGCTGTCCAAGATATCACATCT
TTCTCAATCATCCCTTCAAACACTTTCAACGCTGAATCCATGATCCCTCTTTTAGCATACATATCCACAAGGGCGTTATT
CACAAGTTTGTAAGTCGCATACCCGGTTTTCACAATCAGACAATGTGCAGAAGAAGCTATCTTCATTTCTGTCCTAGACA
AAGCAAAACAATTTAAGATGGATGGGATCGTGAAATCATCTATTTTCATATCTCGCTCATGCATTCTTCCAAACATAGAC
AGAGCTTCTCCAATAAGACCTTGTCTAACACACCCTACAATCATCGAGTTCCAAGATACCACATCATCAACCTCCATACC
TTCTAACAAAGCTCTTGCGGATTCCATTTCTCTGCATTTAGCATACATATCAATCAATGCGCTCTGAACATAGATATTGG
TCTTGAAACCACTCTTAACTATGCAGCAATGTACCTGGACTCCTACCCTGCAAGCAGAAACCGAGGCACAAGCAGTTAAA
ACACTAGGAAATGTATATTGATTCGATTGATTTCCTTCTCTTCTCAAATCCCTAAAACACTCTATTGCCTTGAAAGCAAA
TCCATTTTGAGAGTAACCAGTGAGCATTGAAGTCCATGTAACATTATTTTTCTCACCTTCCATTGTCTCAAAGAGGTATT
CAGCTTCAGAGATACGCTTGCATTGTGCATACATAGCAAGAAGGCCATTCACCACATTAACATCCAAATCAAACCCGGTT
TTTATTGTATGCCCATGAATCTGTTCACCTCTCAGAAGCAAAACAAGCGAAGTACACATCCTAAGAACACTACCCAAAGT
GTACTCGTTAGGTTTTATTCCATCAGACTGCATTTCCCAAAACAAATTAAAAGCTTCAACTTTACTTCCAGACTTGCAAT
ACCCAGAGATAAGAGCATTCCAGGAGATTGTATTCTTCACTGGGTTGCTACGAAAAAGCTTTTCTGCATCAGAAAGTCGC
CTTGAATTCGAGTAAGCAACGATCATCGTGTTCCATGTAAACTCATCCCTCTCAGGCATTTTATCGAACATTTGGCGGGC
TTCATCGACCCGACCAGATTTAGACAAATCTCCCAAAAGCAGATTCGAGTGAAGCTTCGTTCTATCAGCATAGCTGTGAA
TACAACTACCAAACGGTTTCAAAGGAAGGCGCCATTTTCTGTAGTTCAATCTGTGCATTACGACAGAGCCAAATTATATA
TACTCTCTCTTTCACTTTCACAAGACAACAAAATAAAACA
>AT3G61160.3 | chr3:22638097-22641096 FORWARD LENGTH=3000
CAAATTTAACCAAGTGATTTACAAATTTTGATAATATGTTGCTTACAAATGAATCTGCAACTTTTCACACTCAAAATCTT
CCGATGATTTTTCAGATTTTCCGGAGACAGGTATCTCCAGAAGCAATGGATCTTGCCTCTAGATTGCTCCAGTATTCACC
AAACCTGAGATGCACAGCGGTAAGAGAAAAAAAAAACAGTTGATTTCTGACTATTAAAATTGCTGCTTCAATTCCTTTAA
TTTGACTCTGCTTTCAGCTTGAAGCATGTGCACACCCATTCTTCGATGATCTGAGAGACCCGAGAGCATCCTTGCCTAAT
GGAAGAGCACTTCCTCCATTGTTTGATTTCACAGCTCAAGGTTTTGGCAACTACACTTTGCTTCTTTTATAACTTACCTC
CCAACCGGAAAATGCTTATCTTTCTCTTCTTGCAGAACTTGCTGGGGCATCTGTTGAACTGCGTCATCGCTTAATACCTG
AGCATGCAAGGAAATGACCATTTGGGTTAATGGCTGCTTCTCTACGCAGATGTTGATATATAAATCTTTTTTTATTTTGA
GAGTTTCTTGTTCACAAGTATAGCATTGTGCTGGTTATGAACCCTCACTGACCTCTGCAACCACATCGACTAGCAGTTTG
AAAGTGTATAATTGTAAGTTTGTAACTTTGTAGCTTTCATTGTTGCAGACAGAAATGCAGAATTTTCCGAGTTTTCCTTC
TATTGCAAATGTTACCAATAGTCTCCGCAAGAACACTTTCCATCTCTAAAGTGATGAAAGCAGTTAGAATCTCTTAAGAT
GATATGCCGAAGATATACTCTTGATATATACTTCATTGCACTGTGGCAATCCCCACAGACGCGAAGGTTCTTGATGATCC
GGATTGGAGCTCCAGATGGTACAACAAGTAGACCAAACGCAACAGCTAATTTCTCACTATGGTAAGCCAAACCTAGCTCC
TTCCCTTCCTTATCTAAGTCATGGAGAGCAAAACTCATATCCGCGAAATAACCAGCCTCTTTGATCAAAAGCATCATTTC
ATCAACCTTGGAATATATCTCAACCATTCTCGGATGTCTTCTATCTTCAGACATAAAGCTATGAACTTTACCTTTCTCTT
CAACCCAACTGCAACCAGGTTCTTTGCTTATATTACGAGATTTCATCAATCTACGAACATTTGCAGCTTCGTCTTGTCTT
CCCGCTGCAGAATACATGTTTGATAACTGAACATAAGGAACAGCATTGTTTGGTTCCAATTCCATAAGAGTTTTCGCTGC
TCTTTCCCCGTTTTCTATATTCCCATGCTTCCTACTTGCAGCCAAAATCGCTTTCCATACAGTAGCATCTGGTTCAACCT
CCATTTGATGCAGCAATTGCTCTACTTTTACGAAATCACCAGATCTACCAAAGAGATCAATCATACAGGCATAGTGTTCC
GGTCCTGGTGTGATTCCATAAACTGTTCTCATCGAATCAAAGTAGCGTTGAGCATCTTCTAAGAGACCTGCATGACTGCA
AGCAAATAGTAACCCGATAAAGGTAATGTAATCTGGGTGTTATGCCACTGCCTATCATCAAATCGTATGACTGTAGTGAG
TCCTTGGCTCTACCGTTTTTTGCGTAACCCACAATAAGACAAGTCCATGTTATTAAATCCCTGATTTCCATAGAGTTGAA
TATAACATTCGCGTCTTCTAAGCTTCCACACTTTGTGTACATTGTCACAAGAGAATTGTTTACTGACAAAGATGAAGGAA
AACCAGATTTAATATAATTCCCATGTACCTGTTGCCCAAACTCCAAAAGAGTTAACTCCGCCGAGGCGCTTAATACACTC
GCTGTAACAATCTTATCAGGAGTAATGCCTCCAACTCTCATGTTACAGAACAACTTCAGTGCTTCATCATAAGATCCGTT
ATGTGTATTTCCTGTCACAAGAGCTGTCCAAGATATCACATCTTTCTCAATCATCCCTTCAAACACTTTCAACGCTGAAT
CCATGATCCCTCTTTTAGCATACATATCCACAAGGGCGTTATTCACAAGTTTGTAAGTCGCATACCCGGTTTTCACAATC
AGACAATGTGCAGAAGAAGCTATCTTCATTTCTGTCCTAGACAAAGCAAAACAATTTAAGATGGATGGGATCGTGAAATC
ATCTATTTTCATATCTCGCTCATGCATTCTTCCAAACATAGACAGAGCTTCTCCAATAAGACCTTGTCTAACACACCCTA
CAATCATCGAGTTCCAAGATACCACATCATCAACCTCCATACCTTCTAACAAAGCTCTTGCGGATTCCATTTCTCTGCAT
TTAGCATACATATCAATCAATGCGCTCTGAACATAGATATTGGTCTTGAAACCACTCTTAACTATGCAGCAATGTACCTG
GACTCCTACCCTGCAAGCAGAAACCGAGGCACAAGCAGTTAAAACACTAGGAAATGTATATTGATTCGATTGATTTCCTT
CTCTTCTCAAATCCCTAAAACACTCTATTGCCTTGAAAGCAAATCCATTTTGAGAGTAACCAGTGAGCATTGAAGTCCAT
GTAACATTATTTTTCTCACCTTCCATTGTCTCAAAGAGGTATTCAGCTTCAGAGATACGCTTGCATTGTGCATACATAGC
AAGAAGGCCATTCACCACATTAACATCCAAATCAAACCCGGTTTTTATTGTATGCCCATGAATCTGTTCACCTCTCAGAA
GCAAAACAAGCGAAGTACACATCCTAAGAACACTACCCAAAGTGTACTCGTTAGGTTTTATTCCATCAGACTGCATTTCC
CAAAACAAATTAAAAGCTTCAACTTTACTTCCAGACTTGCAATACCCAGAGATAAGAGCATTCCAGGAGATTGTATTCTT
CACTGGGTTGCTACGAAAAAGCTTTTCTGCATCAGAAAGTCGCCTTGAATTCGAGTAAGCAACGATCATCGTGTTCCATG
TAAACTCATCCCTCTCAGGCATTTTATCGAACATTTGGCG
>AT3G61160.6 | chr3:22638097-22641096 FORWARD LENGTH=3000
CAAATTTAACCAAGTGATTTACAAATTTTGATAATATGTTGCTTACAAATGAATCTGCAACTTTTCACACTCAAAATCTT
CCGATGATTTTTCAGATTTTCCGGAGACAGGTATCTCCAGAAGCAATGGATCTTGCCTCTAGATTGCTCCAGTATTCACC
AAACCTGAGATGCACAGCGGTAAGAGAAAAAAAAAACAGTTGATTTCTGACTATTAAAATTGCTGCTTCAATTCCTTTAA
TTTGACTCTGCTTTCAGCTTGAAGCATGTGCACACCCATTCTTCGATGATCTGAGAGACCCGAGAGCATCCTTGCCTAAT
GGAAGAGCACTTCCTCCATTGTTTGATTTCACAGCTCAAGGTTTTGGCAACTACACTTTGCTTCTTTTATAACTTACCTC
CCAACCGGAAAATGCTTATCTTTCTCTTCTTGCAGAACTTGCTGGGGCATCTGTTGAACTGCGTCATCGCTTAATACCTG
AGCATGCAAGGAAATGACCATTTGGGTTAATGGCTGCTTCTCTACGCAGATGTTGATATATAAATCTTTTTTTATTTTGA
GAGTTTCTTGTTCACAAGTATAGCATTGTGCTGGTTATGAACCCTCACTGACCTCTGCAACCACATCGACTAGCAGTTTG
AAAGTGTATAATTGTAAGTTTGTAACTTTGTAGCTTTCATTGTTGCAGACAGAAATGCAGAATTTTCCGAGTTTTCCTTC
TATTGCAAATGTTACCAATAGTCTCCGCAAGAACACTTTCCATCTCTAAAGTGATGAAAGCAGTTAGAATCTCTTAAGAT
GATATGCCGAAGATATACTCTTGATATATACTTCATTGCACTGTGGCAATCCCCACAGACGCGAAGGTTCTTGATGATCC
GGATTGGAGCTCCAGATGGTACAACAAGTAGACCAAACGCAACAGCTAATTTCTCACTATGGTAAGCCAAACCTAGCTCC
TTCCCTTCCTTATCTAAGTCATGGAGAGCAAAACTCATATCCGCGAAATAACCAGCCTCTTTGATCAAAAGCATCATTTC
ATCAACCTTGGAATATATCTCAACCATTCTCGGATGTCTTCTATCTTCAGACATAAAGCTATGAACTTTACCTTTCTCTT
CAACCCAACTGCAACCAGGTTCTTTGCTTATATTACGAGATTTCATCAATCTACGAACATTTGCAGCTTCGTCTTGTCTT
CCCGCTGCAGAATACATGTTTGATAACTGAACATAAGGAACAGCATTGTTTGGTTCCAATTCCATAAGAGTTTTCGCTGC
TCTTTCCCCGTTTTCTATATTCCCATGCTTCCTACTTGCAGCCAAAATCGCTTTCCATACAGTAGCATCTGGTTCAACCT
CCATTTGATGCAGCAATTGCTCTACTTTTACGAAATCACCAGATCTACCAAAGAGATCAATCATACAGGCATAGTGTTCC
GGTCCTGGTGTGATTCCATAAACTGTTCTCATCGAATCAAAGTAGCGTTGAGCATCTTCTAAGAGACCTGCATGACTGCA
AGCAAATAGTAACCCGATAAAGGTAATGTAATCTGGGTGTTATGCCACTGCCTATCATCAAATCGTATGACTGTAGTGAG
TCCTTGGCTCTACCGTTTTTTGCGTAACCCACAATAAGACAAGTCCATGTTATTAAATCCCTGATTTCCATAGAGTTGAA
TATAACATTCGCGTCTTCTAAGCTTCCACACTTTGTGTACATTGTCACAAGAGAATTGTTTACTGACAAAGATGAAGGAA
AACCAGATTTAATATAATTCCCATGTACCTGTTGCCCAAACTCCAAAAGAGTTAACTCCGCCGAGGCGCTTAATACACTC
GCTGTAACAATCTTATCAGGAGTAATGCCTCCAACTCTCATGTTACAGAACAACTTCAGTGCTTCATCATAAGATCCGTT
ATGTGTATTTCCTGTCACAAGAGCTGTCCAAGATATCACATCTTTCTCAATCATCCCTTCAAACACTTTCAACGCTGAAT
CCATGATCCCTCTTTTAGCATACATATCCACAAGGGCGTTATTCACAAGTTTGTAAGTCGCATACCCGGTTTTCACAATC
AGACAATGTGCAGAAGAAGCTATCTTCATTTCTGTCCTAGACAAAGCAAAACAATTTAAGATGGATGGGATCGTGAAATC
ATCTATTTTCATATCTCGCTCATGCATTCTTCCAAACATAGACAGAGCTTCTCCAATAAGACCTTGTCTAACACACCCTA
CAATCATCGAGTTCCAAGATACCACATCATCAACCTCCATACCTTCTAACAAAGCTCTTGCGGATTCCATTTCTCTGCAT
TTAGCATACATATCAATCAATGCGCTCTGAACATAGATATTGGTCTTGAAACCACTCTTAACTATGCAGCAATGTACCTG
GACTCCTACCCTGCAAGCAGAAACCGAGGCACAAGCAGTTAAAACACTAGGAAATGTATATTGATTCGATTGATTTCCTT
CTCTTCTCAAATCCCTAAAACACTCTATTGCCTTGAAAGCAAATCCATTTTGAGAGTAACCAGTGAGCATTGAAGTCCAT
GTAACATTATTTTTCTCACCTTCCATTGTCTCAAAGAGGTATTCAGCTTCAGAGATACGCTTGCATTGTGCATACATAGC
AAGAAGGCCATTCACCACATTAACATCCAAATCAAACCCGGTTTTTATTGTATGCCCATGAATCTGTTCACCTCTCAGAA
GCAAAACAAGCGAAGTACACATCCTAAGAACACTACCCAAAGTGTACTCGTTAGGTTTTATTCCATCAGACTGCATTTCC
CAAAACAAATTAAAAGCTTCAACTTTACTTCCAGACTTGCAATACCCAGAGATAAGAGCATTCCAGGAGATTGTATTCTT
CACTGGGTTGCTACGAAAAAGCTTTTCTGCATCAGAAAGTCGCCTTGAATTCGAGTAAGCAACGATCATCGTGTTCCATG
TAAACTCATCCCTCTCAGGCATTTTATCGAACATTTGGCG
>AT3G61160.2 | chr3:22638594-22641593 FORWARD LENGTH=3000
CCATTTGGGTTAATGGCTGCTTCTCTACGCAGATGTTGATATATAAATCTTTTTTTATTTTGAGAGTTTCTTGTTCACAA
GTATAGCATTGTGCTGGTTATGAACCCTCACTGACCTCTGCAACCACATCGACTAGCAGTTTGAAAGTGTATAATTGTAA
GTTTGTAACTTTGTAGCTTTCATTGTTGCAGACAGAAATGCAGAATTTTCCGAGTTTTCCTTCTATTGCAAATGTTACCA
ATAGTCTCCGCAAGAACACTTTCCATCTCTAAAGTGATGAAAGCAGTTAGAATCTCTTAAGATGATATGCCGAAGATATA
CTCTTGATATATACTTCATTGCACTGTGGCAATCCCCACAGACGCGAAGGTTCTTGATGATCCGGATTGGAGCTCCAGAT
GGTACAACAAGTAGACCAAACGCAACAGCTAATTTCTCACTATGGTAAGCCAAACCTAGCTCCTTCCCTTCCTTATCTAA
GTCATGGAGAGCAAAACTCATATCCGCGAAATAACCAGCCTCTTTGATCAAAAGCATCATTTCATCAACCTTGGAATATA
TCTCAACCATTCTCGGATGTCTTCTATCTTCAGACATAAAGCTATGAACTTTACCTTTCTCTTCAACCCAACTGCAACCA
GGTTCTTTGCTTATATTACGAGATTTCATCAATCTACGAACATTTGCAGCTTCGTCTTGTCTTCCCGCTGCAGAATACAT
GTTTGATAACTGAACATAAGGAACAGCATTGTTTGGTTCCAATTCCATAAGAGTTTTCGCTGCTCTTTCCCCGTTTTCTA
TATTCCCATGCTTCCTACTTGCAGCCAAAATCGCTTTCCATACAGTAGCATCTGGTTCAACCTCCATTTGATGCAGCAAT
TGCTCTACTTTTACGAAATCACCAGATCTACCAAAGAGATCAATCATACAGGCATAGTGTTCCGGTCCTGGTGTGATTCC
ATAAACTGTTCTCATCGAATCAAAGTAGCGTTGAGCATCTTCTAAGAGACCTGCATGACTGCAAGCAAATAGTAACCCGA
TAAAGGTAATGTAATCTGGGTGTTATGCCACTGCCTATCATCAAATCGTATGACTGTAGTGAGTCCTTGGCTCTACCGTT
TTTTGCGTAACCCACAATAAGACAAGTCCATGTTATTAAATCCCTGATTTCCATAGAGTTGAATATAACATTCGCGTCTT
CTAAGCTTCCACACTTTGTGTACATTGTCACAAGAGAATTGTTTACTGACAAAGATGAAGGAAAACCAGATTTAATATAA
TTCCCATGTACCTGTTGCCCAAACTCCAAAAGAGTTAACTCCGCCGAGGCGCTTAATACACTCGCTGTAACAATCTTATC
AGGAGTAATGCCTCCAACTCTCATGTTACAGAACAACTTCAGTGCTTCATCATAAGATCCGTTATGTGTATTTCCTGTCA
CAAGAGCTGTCCAAGATATCACATCTTTCTCAATCATCCCTTCAAACACTTTCAACGCTGAATCCATGATCCCTCTTTTA
GCATACATATCCACAAGGGCGTTATTCACAAGTTTGTAAGTCGCATACCCGGTTTTCACAATCAGACAATGTGCAGAAGA
AGCTATCTTCATTTCTGTCCTAGACAAAGCAAAACAATTTAAGATGGATGGGATCGTGAAATCATCTATTTTCATATCTC
GCTCATGCATTCTTCCAAACATAGACAGAGCTTCTCCAATAAGACCTTGTCTAACACACCCTACAATCATCGAGTTCCAA
GATACCACATCATCAACCTCCATACCTTCTAACAAAGCTCTTGCGGATTCCATTTCTCTGCATTTAGCATACATATCAAT
CAATGCGCTCTGAACATAGATATTGGTCTTGAAACCACTCTTAACTATGCAGCAATGTACCTGGACTCCTACCCTGCAAG
CAGAAACCGAGGCACAAGCAGTTAAAACACTAGGAAATGTATATTGATTCGATTGATTTCCTTCTCTTCTCAAATCCCTA
AAACACTCTATTGCCTTGAAAGCAAATCCATTTTGAGAGTAACCAGTGAGCATTGAAGTCCATGTAACATTATTTTTCTC
ACCTTCCATTGTCTCAAAGAGGTATTCAGCTTCAGAGATACGCTTGCATTGTGCATACATAGCAAGAAGGCCATTCACCA
CATTAACATCCAAATCAAACCCGGTTTTTATTGTATGCCCATGAATCTGTTCACCTCTCAGAAGCAAAACAAGCGAAGTA
CACATCCTAAGAACACTACCCAAAGTGTACTCGTTAGGTTTTATTCCATCAGACTGCATTTCCCAAAACAAATTAAAAGC
TTCAACTTTACTTCCAGACTTGCAATACCCAGAGATAAGAGCATTCCAGGAGATTGTATTCTTCACTGGGTTGCTACGAA
AAAGCTTTTCTGCATCAGAAAGTCGCCTTGAATTCGAGTAAGCAACGATCATCGTGTTCCATGTAAACTCATCCCTCTCA
GGCATTTTATCGAACATTTGGCGGGCTTCATCGACCCGACCAGATTTAGACAAATCTCCCAAAAGCAGATTCGAGTGAAG
CTTCGTTCTATCAGCATAGCTGTGAATACAACTACCAAACGGTTTCAAAGGAAGGCGCCATTTTCTGTAGTTCAATCTGT
GCATTACGACAGAGCCAAATTATATATACTCTCTCTTTCACTTTCACAAGACAACAAAATAAAACACTTGTTAAGGTTTA
CGGATACAAGACAAATACCAAATTTCGAATATGCCATTGCCACGGCCGGCCCACAGTTTTGTACAACATTAAAATAACAA
AAGTAAATTATTTAACATTAGATTAAGTTGATTAAAAAAAAGTGTGATTATATCATTAAATCTATTGCTTGCTAGTAATT
GGTGATATTTGGATGAGTGTCAATAAAAAAAAAAAAGTAAAAACCTTAAGACTTTAATTTGATTTTTTTTTTTTGTTGGA
TGTATTGAATTTGGAGTGATGCATTTTTCAAAGTAAAATA
>AT3G61170.1 | chr3:22635691-22638690 REVERSE LENGTH=3000
CCAGCACAATGCTATACTTGTGAACAAGAAACTCTCAAAATAAAAAAAGATTTATATATCAACATCTGCGTAGAGAAGCA
GCCATTAACCCAAATGGTCATTTCCTTGCATGCTCAGGTATTAAGCGATGACGCAGTTCAACAGATGCCCCAGCAAGTTC
TGCAAGAAGAGAAAGATAAGCATTTTCCGGTTGGGAGGTAAGTTATAAAAGAAGCAAAGTGTAGTTGCCAAAACCTTGAG
CTGTGAAATCAAACAATGGAGGAAGTGCTCTTCCATTAGGCAAGGATGCTCTCGGGTCTCTCAGATCATCGAAGAATGGG
TGTGCACATGCTTCAAGCTGAAAGCAGAGTCAAATTAAAGGAATTGAAGCAGCAATTTTAATAGTCAGAAATCAACTGTT
TTTTTTTTCTCTTACCGCTGTGCATCTCAGGTTTGGTGAATACTGGAGCAATCTAGAGGCAAGATCCATTGCTTCTGGAG
ATACCTGTCTCCGGAAAATCTGAAAAATCATCGGAAGATTTTGAGTGTGAAAAGTTGCAGATTCATTTGTAAGCAACATA
TTATCAAAATTTGTAAATCACTTGGTTAAATTTGTTATGTATAAACCTTGTGCCACGGCTGAGCTTTGATCTGAGGGAAC
TTAAAATCATTGTAACGAGGATTCATGTTCTTTATCTCTTCTCTTGCTGGTGTCCCTAAAATCTGTTTATACAACAACTC
TAAGAATCTGAGCCCCCCCAAAAAAACAACAGATAAAAGTAATAAAAAAACCAATATGTTGTTACCTTAATGATCTCCAC
CAATTGATCAACACTGGTTTCTCCAGGGAATAGAGGCTGTAGACATTTAAAGCAAAAGAGAGAGGTTCAAAGCAAATGTC
TCAAATCAAAAGTTGAAAAAACTCAGAACCAGATACTTTTTTCTTACATGTCCAAGAAAAAGCTCAGCCATGACACAACC
TACAGACCACATATCGATCGCACTTGTGTATTCGGTTGCTCCAAATATGAGTTCAGGAGCTCTGTAATACCTTGAGCATA
TGTAAGATATATTTGGTTCTCCTGGAATCTGAAACCAACAAGACATCACTACTCATTGTTTTCATATATAACAAACAACC
CCTGAAAATCCCATTAAGAGCTATGAAACATACCAGCATTTTGGCGCTCCCAAAATCGCATATCTTTACTTCATGCGTAA
CATTATTGACCTGCAAAATGCATCAACATTTCTCAAATTGAGTAAGAAAAGTAGTACTAGCTTTACAAGAACTAGTCTTA
AAATGCTGTGCTTACCAACAGATTCTGCGGCTTAATGTCACGGTGACACACTCCAACCACTTGATGCAGATAATTCATAG
CACGGCAAATCTGGTTTCAACAAACAAATGTTTCTCAGAACCCCAAAAGTCAAAAATAGAGCTGAATGCAGAAAAGAGTA
CACGGTCTTAATACCTGATAGGTGTAGAGCTGAATATAAATCAAAGGCATATGCTGATTCATCTTGGTGTAAGATCTGGA
AGCGCGGTAAATAGTCTCGGGTACATACTCAAGAACAAGGTTAAGATAAAGCTCGTCTTTCTCAGTCGTGGAAAAGAAAG
AATGCTTGAGCTCAACGACATTAGGATGATCAAGCATTCGCATGATCTGAAGTTCTCTGTTTTTGTATCTCTTGTCCTGT
AACACTTTCTTTATTGCTACTTTTTCTTCCGTCTCTAAGCACTTAGCCTACATCAAAACCAGGAATCAACTTCAAAATCA
AATTTTTAAAACAACTAAATAAAATATCTCGAGTCTAAATTTTATTTACCTGAAAGACAACACCGAATGAGCCAGTGCCA
ATTACATGTTCAGCTCTGTAAGAGATTGTCTGCATAATAACAAACAATATATAAAAAAACAGATTTTCATGGAGAACAAT
TTTAGAAATGTGTCATTACAAAGAACACAAGCCAAAACTGAAAAGTCACCTTGTCTTTTTGATCATTCAAACCCTTCTTT
TTGGTGGTAATAATCCGTCCAGATTCTGTTCCATTTCCCTTGATGATTCCACAGTCCATATCCTATCAAATCCATTTGAA
CCATTAGCTCAAAGATCAGAGAAACAAAGCAAATCAGAAACTCAAAAGGCTAAAAAAATCTCAAAAATGGAAACCTTGTC
ATCTCCAAGTCCCACCTCACGGATTTCCTTTGGTAAATGATCAGAGTTCTCTGAGGAAGAGACAGAATCTTTCTCGTACG
ACGTAGTTTCCGTAGACTCTGTTTCTTCACGATTCTGGTTAGGCTTTGATCTCGGCGTCTCAGTTTCTCCTACCTACGCA
AGTTACAAAAACAAAAGAGTCCAACTTTAAACAATCCCCAAATCAAGAAAATAAATACAAACAAACAAAAAAAACTCAAA
AAGTTTCAATATTCTTTACGTTATCAGAAGAAACGAAATTACGTCCAGAGGCAATACTCGTTAATCTCCGCACCACATTC
ATCGTTTTTTTCTTCTTAAAAAAGCAGAAAACAATTCCAAGGAAACAGAGGAATTAACAAAAAAAAAAGTGGTTTCAAGA
ACACCAAAAGATTACACGAGAAGAGAAAGAGAGAAAGAGAGAGAATCGCTTAGCTGCCAATTCGTCTCTCCTTCTTCTCT
CTTCTACCAGAAAAACGAAACAAAGATAACAAAAAAAAAATGATCTAAGGATTTTTCTTCCTTAATCAAAACTCTCTGTG
TATATATACAAAAACATATTTATAGAAATATCTATATATATCTCTGCGGCGGAGCGGATATAGCTTAAACTAAAAAAGAA
CAGATGGCATTTCTCGCCATTGGTCTATTACACAATTCCAAGACCAATCAATCATTCTCATACCCTTAATTTCTGTTCAG
AGATCATCACCCCACAAGAAAAAAATGGAATTAAATAATCTGTATTAGATACGATCGTGACCGTTTGTTCATTCAACGGT
GGCGATCGAACGTTAAGCGCGCGGATTATTCGGAAGTTTG
>AT3G61172.1 | chr3:22638764-22641763 REVERSE LENGTH=3000
TGATTTTTTTGTTTTGCTTTGTTCTTATCTACTATATAAACGATCATCAACAATAAATAATAAAATAAAATAGCAAAAGT
TTCTTGCAATCTTTTCTAATCTTAATTACATGCATGTAAAAAATTGCATGTTAAATGTCCATCGATTTCCAGAAACTATT
GTTTGTTTGTTATTTTACTTTGAAAAATGCATCACTCCAAATTCAATACATCCAACAAAAAAAAAAAATCAAATTAAAGT
CTTAAGGTTTTTACTTTTTTTTTTTTATTGACACTCATCCAAATATCACCAATTACTAGCAAGCAATAGATTTAATGATA
TAATCACACTTTTTTTTAATCAACTTAATCTAATGTTAAATAATTTACTTTTGTTATTTTAATGTTGTACAAAACTGTGG
GCCGGCCGTGGCAATGGCATATTCGAAATTTGGTATTTGTCTTGTATCCGTAAACCTTAACAAGTGTTTTATTTTGTTGT
CTTGTGAAAGTGAAAGAGAGAGTATATATAATTTGGCTCTGTCGTAATGCACAGATTGAACTACAGAAAATGGCGCCTTC
CTTTGAAACCGTTTGGTAGTTGTATTCACAGCTATGCTGATAGAACGAAGCTTCACTCGAATCTGCTTTTGGGAGATTTG
TCTAAATCTGGTCGGGTCGATGAAGCCCGCCAAATGTTCGATAAAATGCCTGAGAGGGATGAGTTTACATGGAACACGAT
GATCGTTGCTTACTCGAATTCAAGGCGACTTTCTGATGCAGAAAAGCTTTTTCGTAGCAACCCAGTGAAGAATACAATCT
CCTGGAATGCTCTTATCTCTGGGTATTGCAAGTCTGGAAGTAAAGTTGAAGCTTTTAATTTGTTTTGGGAAATGCAGTCT
GATGGAATAAAACCTAACGAGTACACTTTGGGTAGTGTTCTTAGGATGTGTACTTCGCTTGTTTTGCTTCTGAGAGGTGA
ACAGATTCATGGGCATACAATAAAAACCGGGTTTGATTTGGATGTTAATGTGGTGAATGGCCTTCTTGCTATGTATGCAC
AATGCAAGCGTATCTCTGAAGCTGAATACCTCTTTGAGACAATGGAAGGTGAGAAAAATAATGTTACATGGACTTCAATG
CTCACTGGTTACTCTCAAAATGGATTTGCTTTCAAGGCAATAGAGTGTTTTAGGGATTTGAGAAGAGAAGGAAATCAATC
GAATCAATATACATTTCCTAGTGTTTTAACTGCTTGTGCCTCGGTTTCTGCTTGCAGGGTAGGAGTCCAGGTACATTGCT
GCATAGTTAAGAGTGGTTTCAAGACCAATATCTATGTTCAGAGCGCATTGATTGATATGTATGCTAAATGCAGAGAAATG
GAATCCGCAAGAGCTTTGTTAGAAGGTATGGAGGTTGATGATGTGGTATCTTGGAACTCGATGATTGTAGGGTGTGTTAG
ACAAGGTCTTATTGGAGAAGCTCTGTCTATGTTTGGAAGAATGCATGAGCGAGATATGAAAATAGATGATTTCACGATCC
CATCCATCTTAAATTGTTTTGCTTTGTCTAGGACAGAAATGAAGATAGCTTCTTCTGCACATTGTCTGATTGTGAAAACC
GGGTATGCGACTTACAAACTTGTGAATAACGCCCTTGTGGATATGTATGCTAAAAGAGGGATCATGGATTCAGCGTTGAA
AGTGTTTGAAGGGATGATTGAGAAAGATGTGATATCTTGGACAGCTCTTGTGACAGGAAATACACATAACGGATCTTATG
ATGAAGCACTGAAGTTGTTCTGTAACATGAGAGTTGGAGGCATTACTCCTGATAAGATTGTTACAGCGAGTGTATTAAGC
GCCTCGGCGGAGTTAACTCTTTTGGAGTTTGGGCAACAGGTACATGGGAATTATATTAAATCTGGTTTTCCTTCATCTTT
GTCAGTAAACAATTCTCTTGTGACAATGTACACAAAGTGTGGAAGCTTAGAAGACGCGAATGTTATATTCAACTCTATGG
AAATCAGGGATTTAATAACATGGACTTGTCTTATTGTGGGTTACGCAAAAAACGGTAGAGCCAAGGACTCACTACAGTCA
TACGATTTGATGATAGGCAGTGGCATAACACCCAGATTACATTACCTTTATCGGGTTACTATTTGCTTGCAGTCATGCAG
GTCTCTTAGAAGATGCTCAACGCTACTTTGATTCGATGAGAACAGTTTATGGAATCACACCAGGACCGGAACACTATGCC
TGTATGATTGATCTCTTTGGTAGATCTGGTGATTTCGTAAAAGTAGAGCAATTGCTGCATCAAATGGAGGTTGAACCAGA
TGCTACTGTATGGAAAGCGATTTTGGCTGCAAGTAGGAAGCATGGGAATATAGAAAACGGGGAAAGAGCAGCGAAAACTC
TTATGGAATTGGAACCAAACAATGCTGTTCCTTATGTTCAGTTATCAAACATGTATTCTGCAGCGGGAAGACAAGACGAA
GCTGCAAATGTTCGTAGATTGATGAAATCTCGTAATATAAGCAAAGAACCTGGTTGCAGTTGGGTTGAAGAGAAAGGTAA
AGTTCATAGCTTTATGTCTGAAGATAGAAGACATCCGAGAATGGTTGAGATATATTCCAAGGTTGATGAAATGATGCTTT
TGATCAAAGAGGCTGGTTATTTCGCGGATATGAGTTTTGCTCTCCATGACTTAGATAAGGAAGGGAAGGAGCTAGGTTTG
GCTTACCATAGTGAGAAATTAGCTGTTGCGTTTGGTCTACTTGTTGTACCATCTGGAGCTCCAATCCGGATCATCAAGAA
CCTTCGCGTCTGTGGGGATTGCCACAGTGCAATGAAGTATATATCAAGAGTATATCTTCGGCATATCATCTTAAGAGATT
CTAACTGCTTTCATCACTTTAGAGATGGAAAGTGTTCTTGCGGAGACTATTGGTAACATTTGCAATAGAAGGAAAACTCG
GAAAATTCTGCATTTCTGTCTGCAACAATGAAAGCTACAA
>AT3G61175.1 | chr3:22639983-22642982 REVERSE LENGTH=3000
CTTTTATAGACTCAAATTCTAATTTAAAATAGTAATAAAATTATGATAATAAAACTAATAATAATGATAATGATAATGAT
AATGATAATGATAATGATAATGATAATGACAATGACATGAATTAAAACTAAACTTACACAATGTCTTATATTATTATATA
AATTCTGATTTCATTTTCTTATTTCACATGAACTATAAGCTACTACTTGAGCATATGTGCCTCACAGGGATGGATCATGG
ATCATGGATCATGGATATAACAATTATTTTACAAAACTAAAACATTCGTAAATTTGAAACAAAAATCTTAAAAACATATG
AATGAAAGCGGAATGAATAATCTTAGTTATTCCTTATCTTATATTAAAAATATATACATATTCATTAACTAAATCAAATC
CAATGGTTTTGATGTTGGGTCAGATACGGAAAATCGAGTTAAAAGAAAAAAGGTTTTCTATCATATCTTATTGTTGAACT
ACAGTAGATGGCATTTGAATCAAAAGTTTATTTCATTCTAAAAGTGGTTTTTGAATTCAATTCTATTTATATTTGAACAG
ATTGCTTTCTAAAACACTTACTGCCATAGTTCCCATTCATTTTCTCTTTACTTGTCCATCTTATGAATGTATAGTTTATT
TGATTTTTATTTTCTTTCTAATTATCATACTTGATTGCTTTCCAAATCAAATGCGTCCAACTTTTTTTGCTATATTAGAC
ACGTAGACACACAACTTCACACATACAGTATATATATAGAGATGATATTTACATGTCACATATATTACAAATACCCTCAT
TTTGTTTAAGATATTAAAAGAACTTCAAATCCTTTTCTTTTTCCAACCAAATCCTATTATATCATCAAAAAGATGAGTAA
ACTCACCAATGTTGTCATCTTCATTGTCTTCTTCCTAGGTTTGTTTTACATTTCCATTCTCTAACTATATTATAAATGAC
CATTAACAAATTAATCAAATAAATTTTCACGTTTTTATGCTTTGTATATTGAAATTTGATGTTTAAAAATATTGTTTTAG
GGATGATGGCGAAAGAAACGCAAGGACAACATATATGTCATCAGATTCTGTTAAACAACAATTGTGATGGAGCCACATGC
ACAAGTCTCTGTGACAAGCAGTTGCAAGGAACTGGCCAGTGCTATAAAACCGTTGACAAAAGATTTATTTGCCTCTGCAA
TTATCTTTGCAGAACTTGATGATTTTTTTGTTTTGCTTTGTTCTTATCTACTATATAAACGATCATCAACAATAAATAAT
AAAATAAAATAGCAAAAGTTTCTTGCAATCTTTTCTAATCTTAATTACATGCATGTAAAAAATTGCATGTTAAATGTCCA
TCGATTTCCAGAAACTATTGTTTGTTTGTTATTTTACTTTGAAAAATGCATCACTCCAAATTCAATACATCCAACAAAAA
AAAAAAATCAAATTAAAGTCTTAAGGTTTTTACTTTTTTTTTTTTATTGACACTCATCCAAATATCACCAATTACTAGCA
AGCAATAGATTTAATGATATAATCACACTTTTTTTTAATCAACTTAATCTAATGTTAAATAATTTACTTTTGTTATTTTA
ATGTTGTACAAAACTGTGGGCCGGCCGTGGCAATGGCATATTCGAAATTTGGTATTTGTCTTGTATCCGTAAACCTTAAC
AAGTGTTTTATTTTGTTGTCTTGTGAAAGTGAAAGAGAGAGTATATATAATTTGGCTCTGTCGTAATGCACAGATTGAAC
TACAGAAAATGGCGCCTTCCTTTGAAACCGTTTGGTAGTTGTATTCACAGCTATGCTGATAGAACGAAGCTTCACTCGAA
TCTGCTTTTGGGAGATTTGTCTAAATCTGGTCGGGTCGATGAAGCCCGCCAAATGTTCGATAAAATGCCTGAGAGGGATG
AGTTTACATGGAACACGATGATCGTTGCTTACTCGAATTCAAGGCGACTTTCTGATGCAGAAAAGCTTTTTCGTAGCAAC
CCAGTGAAGAATACAATCTCCTGGAATGCTCTTATCTCTGGGTATTGCAAGTCTGGAAGTAAAGTTGAAGCTTTTAATTT
GTTTTGGGAAATGCAGTCTGATGGAATAAAACCTAACGAGTACACTTTGGGTAGTGTTCTTAGGATGTGTACTTCGCTTG
TTTTGCTTCTGAGAGGTGAACAGATTCATGGGCATACAATAAAAACCGGGTTTGATTTGGATGTTAATGTGGTGAATGGC
CTTCTTGCTATGTATGCACAATGCAAGCGTATCTCTGAAGCTGAATACCTCTTTGAGACAATGGAAGGTGAGAAAAATAA
TGTTACATGGACTTCAATGCTCACTGGTTACTCTCAAAATGGATTTGCTTTCAAGGCAATAGAGTGTTTTAGGGATTTGA
GAAGAGAAGGAAATCAATCGAATCAATATACATTTCCTAGTGTTTTAACTGCTTGTGCCTCGGTTTCTGCTTGCAGGGTA
GGAGTCCAGGTACATTGCTGCATAGTTAAGAGTGGTTTCAAGACCAATATCTATGTTCAGAGCGCATTGATTGATATGTA
TGCTAAATGCAGAGAAATGGAATCCGCAAGAGCTTTGTTAGAAGGTATGGAGGTTGATGATGTGGTATCTTGGAACTCGA
TGATTGTAGGGTGTGTTAGACAAGGTCTTATTGGAGAAGCTCTGTCTATGTTTGGAAGAATGCATGAGCGAGATATGAAA
ATAGATGATTTCACGATCCCATCCATCTTAAATTGTTTTGCTTTGTCTAGGACAGAAATGAAGATAGCTTCTTCTGCACA
TTGTCTGATTGTGAAAACCGGGTATGCGACTTACAAACTTGTGAATAACGCCCTTGTGGATATGTATGCTAAAAGAGGGA
TCATGGATTCAGCGTTGAAAGTGTTTGAAGGGATGATTGAGAAAGATGTGATATCTTGGACAGCTCTTGTGACAGGAAAT
ACACATAACGGATCTTATGATGAAGCACTGAAGTTGTTCT
>AT3G61177.1 | chr3:22641470-22644469 REVERSE LENGTH=3000
ACTCTTACAAAGTCAAATTGTAATTTATAATAGTAATAAAATAATGATAATAAAACTAATGATAATGACAATGTCACAAT
GATAATGACATGAAATAAAATTAAACTTACACAATGTCTTATATTATTATATAAATTCTGATTTCATTTTCTTATTTCAC
ATGAACTATAAGCTACTACTTGAGCATATGAGCTTCACAGGGATGGATCATGGATATAACAATTATTTTACAAAATTAAA
ACATTGGTATATTTGAAACAAAAGTCTTAAAAACACATGAATGAAAGCGGAATGAATAATCTTAGTTATTCCTTATCTAA
ATTAAAAACATATACATATTCATTAACTAAATAAAATCTGACCTACCAAAAAAAAAACAAAATCAAATCCAATGGTTTTG
ATGTTGGGCAAGAAACAGGAAATCTAGTTACAAAAAAGAGGTTTTCTTTCATATCTTATTGTTGAATTAGATGGCATTTA
AATCAAAAGTTTATCTCATTCTAAAAGTGTTATTTGAATTCAATTCTATTTATATTTGAACAGATTACTTTCTAAAACAC
TTACTTCCATTCTCACTATCTCTTGACTTGTCCATCTTATGAATATACAGTTTATTTGGATTTTTATTTTCTTTCTAATT
AATATACTTGAATGCTTTCCAAATCAAATGCGTCCAACTTTTTTTTCTATTAGGATTGATTGTATATTAGACACGTAGAC
ACACAACTTCACACATATATATAAAGATGATATTTACAAGTCACATATATTACAAAAACCCTCATTTGGTTTAAGATATT
AAAAGAACTTCAAATCCTTTTTTTATAGATAAATATCAATGAGAATGCAATTTGGACCATTCAATATATTACAAAATTTA
AATTATATATATATAAAGCTCTCTTATTTTATTTAATTTTTATTGATTTTTGTAAATATCCTTCCTATGTTTATATATTT
TATGATTTTGTTTCCATTCCCATCATCTATATAACTATTTATTTATTGAATTTGTCTATTTTTTATTTTTTTTTCTTCAT
GTATCATACTATATATATATATATATATATTTAATTACTTATATATATATATATATATAATATTCACATATATATTATCA
TCAGCATTTCTGTTTTTTTACTCTGAAATTTTAATCAAAGATGTCTAAATCCACCATTCTCGCTATTTTCATGATCGTCC
TCGTTCTAGGTTTGCCTTACATTTACCATTCTTTAAAACATTTAATACATTTTTTTTGGTTTTATAAATTTTTTTTTAAA
GATTATTTAAAATATTTGTTAGGGAAGGTAACGAAAGAGACGCAAGGACAAGAAATGTGTCGTGATATTTTAATGAAAGC
TAAGAACTGTGATGAAGGCACTTGTGATACTCTGTGTAAGCAAAAATGGAAAGGAAATGGATCGTGCTTCCCAAACGTTT
ATACTTATAGAAAAAGTTGTCTCTGCACATTTCCTTGCAAAACTTAACTTTTATAGACTCAAATTCTAATTTAAAATAGT
AATAAAATTATGATAATAAAACTAATAATAATGATAATGATAATGATAATGATAATGATAATGATAATGATAATGACAAT
GACATGAATTAAAACTAAACTTACACAATGTCTTATATTATTATATAAATTCTGATTTCATTTTCTTATTTCACATGAAC
TATAAGCTACTACTTGAGCATATGTGCCTCACAGGGATGGATCATGGATCATGGATCATGGATATAACAATTATTTTACA
AAACTAAAACATTCGTAAATTTGAAACAAAAATCTTAAAAACATATGAATGAAAGCGGAATGAATAATCTTAGTTATTCC
TTATCTTATATTAAAAATATATACATATTCATTAACTAAATCAAATCCAATGGTTTTGATGTTGGGTCAGATACGGAAAA
TCGAGTTAAAAGAAAAAAGGTTTTCTATCATATCTTATTGTTGAACTACAGTAGATGGCATTTGAATCAAAAGTTTATTT
CATTCTAAAAGTGGTTTTTGAATTCAATTCTATTTATATTTGAACAGATTGCTTTCTAAAACACTTACTGCCATAGTTCC
CATTCATTTTCTCTTTACTTGTCCATCTTATGAATGTATAGTTTATTTGATTTTTATTTTCTTTCTAATTATCATACTTG
ATTGCTTTCCAAATCAAATGCGTCCAACTTTTTTTGCTATATTAGACACGTAGACACACAACTTCACACATACAGTATAT
ATATAGAGATGATATTTACATGTCACATATATTACAAATACCCTCATTTTGTTTAAGATATTAAAAGAACTTCAAATCCT
TTTCTTTTTCCAACCAAATCCTATTATATCATCAAAAAGATGAGTAAACTCACCAATGTTGTCATCTTCATTGTCTTCTT
CCTAGGTTTGTTTTACATTTCCATTCTCTAACTATATTATAAATGACCATTAACAAATTAATCAAATAAATTTTCACGTT
TTTATGCTTTGTATATTGAAATTTGATGTTTAAAAATATTGTTTTAGGGATGATGGCGAAAGAAACGCAAGGACAACATA
TATGTCATCAGATTCTGTTAAACAACAATTGTGATGGAGCCACATGCACAAGTCTCTGTGACAAGCAGTTGCAAGGAACT
GGCCAGTGCTATAAAACCGTTGACAAAAGATTTATTTGCCTCTGCAATTATCTTTGCAGAACTTGATGATTTTTTTGTTT
TGCTTTGTTCTTATCTACTATATAAACGATCATCAACAATAAATAATAAAATAAAATAGCAAAAGTTTCTTGCAATCTTT
TCTAATCTTAATTACATGCATGTAAAAAATTGCATGTTAAATGTCCATCGATTTCCAGAAACTATTGTTTGTTTGTTATT
TTACTTTGAAAAATGCATCACTCCAAATTCAATACATCCAACAAAAAAAAAAAATCAAATTAAAGTCTTAAGGTTTTTAC
TTTTTTTTTTTTATTGACACTCATCCAAATATCACCAATT
>AT3G61180.1 | chr3:22647291-22650290 FORWARD LENGTH=3000
TGAGGAGAAAGATTTTGCTGTTCAATCTTTGTGGAATGTGATGAGCTCATCATCATCATTTACTTCAAAGCCTGTTTGTT
CTTTTGACCATTACAGAGGAAAGAACAAGAAAGAAGACCTTGAGATTTGTTTTGAGATGAAGCTGCACATCTTGTCTTTT
TGGATATGATATTTGTAAATGCAATAAGTATATATAGTTCGGTTGGAAGATGTTATTCATCGAGTCAGTTGTGATTTTAG
CCGTTTGGTGTTTTTAAGCAACGGATTAATTAGATTAATGTACGGTGATGAACCATGCATGTTTATATTGCTGTGACGTC
ATTGTAGTGAGGTGAAAAAGAGAGAGAGAGATCACTATTTAATCAGAATTCACATTCAAAAATATATATATAAATCACTG
CAATCAATTGTATTCTAAAAATTTATTCAACGTAGTAAGTCAAAGATTGATGATATAGTTTGTGGATAACAGAAGACAAA
TCAACTGGTGCAGTCATAAGTGCAGATGCAGACCGTGCTTGTAGTATCAACACACACGCCGTTTCCACCATGCTGCATAG
TACATTCATGTGCGCATATCAAACCTTCGCAGTTTTCCTGCGGTGTTAAAAGATAATCATAACACTGTTTTTCTTCTCCT
TGCGTTTCCTTTGTCACCATCCCTAATACAAAAAAATTAAAACATAGTCTCAGTTTCCTTTTGATAGAAAAATAAAAGGT
GTTGTTGAAGAAAAACTAGTATGAATAATAAAGACGGAACGTGGAAAATATTAAAATATGTGTTATGTATAAAGCAAACC
TAAAACGAGGACGACCATAAAGATAGCAAGAGTGATGGCTTTAGTCATTTTTGATAATACAACAGAAATGAAATTATCAA
AAATAAGATGACAATGAGTGTAATGATCATCTACACGTGAATGTCATATATAAGATATCACAAAATCTCTAAAATTAGTT
AAAAATCAACAAGTAATTAAGTAGATGTTGTATTCAAACAAAGAGAAATTAACTTAAAAGTGGAAACGTATAAAAGTGGA
AAAGAGAAAGAGATCATATTACGATTATCTACCATACTAATGTGGTTATTCTGTAATCGTAAGTAGCAACAAGAGAGAAG
CGTGTGGAAGTAGTTAAACTGTTAAAGGCTTAAAGCCAATATTGCCGCTATTTTAAAAGTCCGACAAAACTTCCTTGTAG
ACAACATTTCTACAGTTTATGTGTAGACAAATGGCTAAGGATCAACGCGACTTGCCCTCTCCAAATTCCATATTCTCAAA
AATGGTGAACATAGTGGCAATGAGCAAGTGTGAGGAGGAGGAAATTTGTGCTCTCAGTCTTTGTGAATGTGATGAGCTCA
TCATTACCTTAAAACATGTTTATAATTCTTTGATCATTACAGAGGAAAGAACAAAGAAAGAGGACCTGGAGACTGCAATA
TTAATTTTTCCAAACCCGTTGCTTTGTTATTACTATTTGATGATGGTTTGATACAAAAAAAAAAACAAATTTTGATGATG
ATTTATGGATAACAGAGACAAATCATGTTTTGCAAATAAACATGCAGTTGCAGGTAAACTGATCGGTTTTAGAACACCCG
CCTACTCCCTTAAACCTTGAAGCACACATAGCATCACACGGCGAAGCTTTACAGCCTTCGGTTGGTGTTATAAGATTATG
ATGACACACACTTTTTCTCCTTCTGCTTGTGTTTCCTTAGTCACCATCCCTAATAATAATAATAAAATATATAATTTCAA
AATTTTAATATAAAATAAAGAAGTGATATCAACACACTGAACTGTGAACAAATGAGAAAAAGGTGAAAATACATTTAATA
TGTTATATGTATAAAGCAAACCTAAACCTAGAAGAGGACGACTATGAAGATAGCAATAACGATGGTTTTAGTCATTTTAG
ATGATATAATAGAAATGAAAAACTTTAAAGTAAAACGATAATGTACACCCAAATATCATATATATATATATATATAATCA
ATCACAAAATCTAAAACTAGTTTTTTTTAATATAAATCAACTAGTAATTAAGTAGGTAAACGGAAAGAGATCTTTTGAAA
CAAATAAGAAAAATATCTAAAAGAATAAAATAAAATTTGAAACAAATAAGAACTTGGTTAATTATACATAATAGTCTATA
TGATACATGAATAAAACAAAAATGAAAAGTCAATAAATAATTAAATAGATTCTCGAAAATAAAGAAAAAAATTATAAGAA
CAGGAAAGAGATTTAGAAACTTGATATATAAATGGAAATAAACAAAAACTTGATAAATCATACCTAGTTTTGTTATATGC
AACATCAGATGTGTGAGAACACTCAAAGTAGCATATAATATATGAATTAGTCCGTTAGGATAATCATAATTTTTGATTAT
TAAACTATGTATCTAAGAAAACTAAAAATATTGGGTGTATACAGTTGTCCTCCTGACATGAGTATATGATTGTAAGTAGG
GATAATTAATCCGAATACTGGTTTGGTTTGGTTCAAAAATTTTGGTTTTTAGTGGGGCGATAAAGAGGAAGAGTCATATA
AAGATTATCTAAAATAATAATGGGTTTTGTGTTGTAGTCGTAAGCCGTAACTCGTAAGTAACGAACGAGAGAGAAACGTG
TGGATTTAGTAAAAGGCTTGAAGCCAGTGGCCGCTATTTTAAAAGTCGGCCGAAATCAGAGACTAAGCCCAATTGCGCCA
ACAAACTTTTACCAAAATGGTTGAAATTTCTATAATCTTGTGAAGTTGTTAATTAGTAAATCAATTCAAACAAAAAATCA
TAAACAAGAACAGACGGTCGTAGTGAAGCCAAAATAAGTCCATAACAAAGTGCCCACGTGAGGTACATCTAACACTGCAC
ATTTTATATCCGTGGAAGTCTTATCTCTTCTCTAACCAGCAGAGAAACTACTTTTATCTAGTCTTAAAGTTGTGCGGTAT
AAAATTGTCACAGCATAAACATATTACAATTTCATTTCGA
>AT3G61182.1 | chr3:22644771-22647770 REVERSE LENGTH=3000
TTTGTCTTCTGTTATCCACAAACTATATCATCAATCTTTGACTTACTACGTTGAATAAATTTTTAGAATACAATTGATTG
CAGTGATTTATATATATATTTTTGAATGTGAATTCTGATTAAATAGTGATCTCTCTCTCTCTTTTTCACCTCACTACAAT
GACGTCACAGCAATATAAACATGCATGGTTCATCACCGTACATTAATCTAATTAATCCGTTGCTTAAAAACACCAAACGG
CTAAAATCACAACTGACTCGATGAATAACATCTTCCAACCGAACTATATATACTTATTGCATTTACAAATATCATATCCA
AAAAGACAAGATGTGCAGCTTCATCTCAAAACAAATCTCAAGGTCTTCTTTCTTGTTCTTTCCTCTGTAATGGTCAAAAG
AACAAACAGGCTTTGAAGTAAATGATGATGATGAGCTCATCACATTCCACAAAGATTGAACAGCAAAATCTTTCTCCTCA
TCACACTTGTTCACTGCCACTAGGTTCACCATTTTTGAGGATATTGAATTTGCAGAGAGGGCAAGTAGCGTTGATCCTTA
GCCATTTGTCTACACATAAACTGTGAAAATGGTGTCTACAAGGAAGCTCCCTTAGTTCTACTCCATCTTCATAAGCACAT
AGACAAATGCTGCATTCCTGCAATGGTTTTTTTTTTCCGGTTTTGCTAAAGTCAGTTCAGTGTCTTTATCCAAATTCGAT
AGAAAATGGGAGATTTGATTATGGTTACTTACAGCATCTTCGCTTAATAACATACGTTCGGTTTGAGACTCGGTATCTAA
TCCAGTCATTATCCCTCCTTGAGTTTCCCGTATTTCGCCATTCACTTTCTCAGAATTCTTTACTGTGAGAAACTTGAATT
TTAAAAGCCTCTCTATCTCTTCATCCGGTGCACCTTCCTGAAATTTACAAATCGCTTAATAGGATTCACCAAGAAACATG
AGACTCATTTGTTCTTCATCATCATAATGTTTCTTTACCTGATCTGCTAATGCGTACAAGATCGCAATGATGCAAGGTAA
ACAGCAACAAACAGCAATACCAATAAGACTAGCAACCGCTACGCAAATGACAACAAACATAACATCAAACGCAAGGAATG
CAACACAGAGCCTGCAAAACACACAAGAAACAAAGATTAAATAAATCACAGAAACAAACTCTTGAGAATACAAAATCACA
ACAGCCAACTTTTGTTAGAAACAAACCAGTAGAGTTGTGGCGAAGATTGAGCTAGTGCCTCGGTATCAGCCGTCACCCAG
TAAAACCCGATGATCCACCACACAAAAGAGAACATGGTATTCGCAGATTCAAGGTGCTTAGTGAAACTAGAATAGGAAAC
AAACCACATGAGAGTAGATCAATGGGAAACAGTTCTCATTCAGTTCTTTATTTCTATACAATCCTAAAAGTTTCCTTCAA
CCTAACATGGCTCTGAATTCTAAGCTAGTATAAGTCTATCACAAGAACCAACATTGCTCTGAATCTAAGCTAGTATAATG
CTGTAGCCATAAGAAAGAAATTGAACCTAGTTCCATGGTCATCATCATCAGTGTTGTTAATGCTATAGCCATCAGATTCA
TCTTCACTTCCGCTAAGAGACTCGTGATTGGAGGAATCTTCACCACTAGGAGGAGGAGAATTAGCAACACGGCGACGTTT
ATACTCAGCAATGACACATCCAACATGAAACAAACACTGAACATTATACCCAATGATCCACAACCTAAGAGGAACATCAG
GATCTTCATCAGAACTAAACCCTAGAATCGCGATTGAAACAATCACAAATAGGAAATTCCAAAGTATATCGAGAACTATA
ATGGGTTTAGAGTAAGCCCATTGACTCTGCCGTTCCTCAAGCTGCTCAGCCGCCACCTCACGGACTCGAACGGAGGGCTC
ACGGAGCATCATCCGGCGGTTGCTAGCACGGCGGAGAAGTCTCGACGCCGCGCCACGAATCGGCTGAGAGGACCGTGGGC
GGTTACGTCTGTTCCGGCCAAGAAGCGGCGAAGCGTCCATCGTATCAGTCGTCGGAGAAGAAGATACGGTAGAAGGGATC
GATTGATTCATCAATTAGAAAGATTGGATCTTGGGTAATCGGGTTGATCCAGAATCTCGATGGATCGGGTTTGAATTCGC
TGGAAATCTGTCGACTTTGCGGGGTGGATGATTCTAGGTTTCGAGGACCAGTTTCTATCTAATGGATAATTGACAAAACG
ACAAGAGAATGTCTTGTCCCCAATAAACGTTTTGATATCATGAGACTACAGTAGTTTTATTCTTCCGGGAAATTCTAAAA
AAATACATAAACTTAATGTAGTTGCTCAAATCTTTTTATTTTCCAAAAGGACTTTTTATATTTTTGCTAACATTTTTTGT
ACCCCCACAATTTGTGTTATGTTAAGTTTATATCTAAATTATATCATTGTAGTAGACATACTTTATTTTCGAGGTTTAAG
GCTCAATTCAATATCTAAATTTTGAGAGTTTAAACTCCAAATATGCGTATTATAGTTAGAAGGGGATTATTTGATGGATC
CTTACAACTTATTTTTTAAAGATTAATCCAACTTATTGTACATGAAAATCAGAATTGTAAGATAATTAACTGGATTTTAT
TTACATATATTTTATAGATAAAAATCTATGAGAATGCACCTTGGACCATTCAATGTATTACAAATTTTAAAATTATTAGT
TGTATATATAAGAGAAGCTCTCTTATTTAATTTTATTTTAATTGATTTTGTAAATATCCTTCCTATGTTTATATATTTTA
TGATTTTGTTTCCATTCCCACCATCTAAATAACTATTTATTTATTGATTTTGTCTACTTTTTTTTATTCATGTACATACT
ATATGTATATATTTAATTTCTTTTATATATATATAATGATATTCACATCTATATTATCATCAACATTTCTGGTTTTTTAC
TCTAAAATTTTTATCAAAGATGGCTAAATCCACCATATTC
>AT3G61185.1 | chr3:22645695-22648694 REVERSE LENGTH=3000
CTCTGTAATGATCAAAGAATTATAAACATGTTTTAAGGTAATGATGAGCTCATCACATTCACAAAGACTGAGAGCACAAA
TTTCCTCCTCCTCACACTTGCTCATTGCCACTATGTTCACCATTTTTGAGAATATGGAATTTGGAGAGGGCAAGTCGCGT
TGATCCTTAGCCATTTGTCTACACATAAACTGTAGAAATGTTGTCTACAAGGAAGTTTTGTCGGACTTTTAAAATAGCGG
CAATATTGGCTTTAAGCCTTTAACAGTTTAACTACTTCCACACGCTTCTCTCTTGTTGCTACTTACGATTACAGAATAAC
CACATTAGTATGGTAGATAATCGTAATATGATCTCTTTCTCTTTTCCACTTTTATACGTTTCCACTTTTAAGTTAATTTC
TCTTTGTTTGAATACAACATCTACTTAATTACTTGTTGATTTTTAACTAATTTTAGAGATTTTGTGATATCTTATATATG
ACATTCACGTGTAGATGATCATTACACTCATTGTCATCTTATTTTTGATAATTTCATTTCTGTTGTATTATCAAAAATGA
CTAAAGCCATCACTCTTGCTATCTTTATGGTCGTCCTCGTTTTAGGTTTGCTTTATACATAACACATATTTTAATATTTT
CCACGTTCCGTCTTTATTATTCATACTAGTTTTTCTTCAACAACACCTTTTATTTTTCTATCAAAAGGAAACTGAGACTA
TGTTTTAATTTTTTTGTATTAGGGATGGTGACAAAGGAAACGCAAGGAGAAGAAAAACAGTGTTATGATTATCTTTTAAC
ACCGCAGGAAAACTGCGAAGGTTTGATATGCGCACATGAATGTACTATGCAGCATGGTGGAAACGGCGTGTGTGTTGATA
CTACAAGCACGGTCTGCATCTGCACTTATGACTGCACCAGTTGATTTGTCTTCTGTTATCCACAAACTATATCATCAATC
TTTGACTTACTACGTTGAATAAATTTTTAGAATACAATTGATTGCAGTGATTTATATATATATTTTTGAATGTGAATTCT
GATTAAATAGTGATCTCTCTCTCTCTTTTTCACCTCACTACAATGACGTCACAGCAATATAAACATGCATGGTTCATCAC
CGTACATTAATCTAATTAATCCGTTGCTTAAAAACACCAAACGGCTAAAATCACAACTGACTCGATGAATAACATCTTCC
AACCGAACTATATATACTTATTGCATTTACAAATATCATATCCAAAAAGACAAGATGTGCAGCTTCATCTCAAAACAAAT
CTCAAGGTCTTCTTTCTTGTTCTTTCCTCTGTAATGGTCAAAAGAACAAACAGGCTTTGAAGTAAATGATGATGATGAGC
TCATCACATTCCACAAAGATTGAACAGCAAAATCTTTCTCCTCATCACACTTGTTCACTGCCACTAGGTTCACCATTTTT
GAGGATATTGAATTTGCAGAGAGGGCAAGTAGCGTTGATCCTTAGCCATTTGTCTACACATAAACTGTGAAAATGGTGTC
TACAAGGAAGCTCCCTTAGTTCTACTCCATCTTCATAAGCACATAGACAAATGCTGCATTCCTGCAATGGTTTTTTTTTT
CCGGTTTTGCTAAAGTCAGTTCAGTGTCTTTATCCAAATTCGATAGAAAATGGGAGATTTGATTATGGTTACTTACAGCA
TCTTCGCTTAATAACATACGTTCGGTTTGAGACTCGGTATCTAATCCAGTCATTATCCCTCCTTGAGTTTCCCGTATTTC
GCCATTCACTTTCTCAGAATTCTTTACTGTGAGAAACTTGAATTTTAAAAGCCTCTCTATCTCTTCATCCGGTGCACCTT
CCTGAAATTTACAAATCGCTTAATAGGATTCACCAAGAAACATGAGACTCATTTGTTCTTCATCATCATAATGTTTCTTT
ACCTGATCTGCTAATGCGTACAAGATCGCAATGATGCAAGGTAAACAGCAACAAACAGCAATACCAATAAGACTAGCAAC
CGCTACGCAAATGACAACAAACATAACATCAAACGCAAGGAATGCAACACAGAGCCTGCAAAACACACAAGAAACAAAGA
TTAAATAAATCACAGAAACAAACTCTTGAGAATACAAAATCACAACAGCCAACTTTTGTTAGAAACAAACCAGTAGAGTT
GTGGCGAAGATTGAGCTAGTGCCTCGGTATCAGCCGTCACCCAGTAAAACCCGATGATCCACCACACAAAAGAGAACATG
GTATTCGCAGATTCAAGGTGCTTAGTGAAACTAGAATAGGAAACAAACCACATGAGAGTAGATCAATGGGAAACAGTTCT
CATTCAGTTCTTTATTTCTATACAATCCTAAAAGTTTCCTTCAACCTAACATGGCTCTGAATTCTAAGCTAGTATAAGTC
TATCACAAGAACCAACATTGCTCTGAATCTAAGCTAGTATAATGCTGTAGCCATAAGAAAGAAATTGAACCTAGTTCCAT
GGTCATCATCATCAGTGTTGTTAATGCTATAGCCATCAGATTCATCTTCACTTCCGCTAAGAGACTCGTGATTGGAGGAA
TCTTCACCACTAGGAGGAGGAGAATTAGCAACACGGCGACGTTTATACTCAGCAATGACACATCCAACATGAAACAAACA
CTGAACATTATACCCAATGATCCACAACCTAAGAGGAACATCAGGATCTTCATCAGAACTAAACCCTAGAATCGCGATTG
AAACAATCACAAATAGGAAATTCCAAAGTATATCGAGAACTATAATGGGTTTAGAGTAAGCCCATTGACTCTGCCGTTCC
TCAAGCTGCTCAGCCGCCACCTCACGGACTCGAACGGAGGGCTCACGGAGCATCATCCGGCGGTTGCTAGCACGGCGGAG
AAGTCTCGACGCCGCGCCACGAATCGGCTGAGAGGACCGTGGGCGGTTACGTCTGTTCCGGCCAAGAAGCGGCGAAGCGT
CCATCGTATCAGTCGTCGGAGAAGAAGATACGGTAGAAGG
>AT3G61190.2 | chr3:22647837-22650836 REVERSE LENGTH=3000
AATCTTTTTTTTTTGGGGGGGGATGCACATATTATTAATTCTTCGTCTTTGTTCCATAGATTTTCCCAATTTGGAATTGA
GGAACAAAGATGTGTGATTAATTTTTGTTATAATACTCACGAAACCAAAATTGAAAATAGAAAAGTCAAATTTGTTCGAC
GATGATATCTAAGAACTTGTTGTTATAGTTCGTGCATGGTGTGTTTGTTGGAAGAAGAAAACAAAAAAAAAAAAGTCTTG
CAATTGTTCTGGTTTGTATTTAATGATTGTGAGTTATTGTAACGTTACTTGCGTGGTGATTTGTTGCGGATATGATTAAA
CAAATATCTAGTGGTATGTTTATAATCAATTTAAATTGTTTTGAGAATGTTACGTCATATAATCTTTTTTTTTTTTTGTC
AAAGTTACGTCATATAATCTATGATATTTAATCCTTCAAAAGAAGAAGGATTTTCCTCAAGTAAAAAAAAAAAAAAAAAA
CAGAGACAAATTGAAATATTTATATTTGTTTCACTATGATAGATTATGGGCATGTTTACAAAAAAATCGAAATGAAATTG
TAATATGTTTATGCTGTGACAATTTTATACCGCACAACTTTAAGACTAGATAAAAGTAGTTTCTCTGCTGGTTAGAGAAG
AGATAAGACTTCCACGGATATAAAATGTGCAGTGTTAGATGTACCTCACGTGGGCACTTTGTTATGGACTTATTTTGGCT
TCACTACGACCGTCTGTTCTTGTTTATGATTTTTTGTTTGAATTGATTTACTAATTAACAACTTCACAAGATTATAGAAA
TTTCAACCATTTTGGTAAAAGTTTGTTGGCGCAATTGGGCTTAGTCTCTGATTTCGGCCGACTTTTAAAATAGCGGCCAC
TGGCTTCAAGCCTTTTACTAAATCCACACGTTTCTCTCTCGTTCGTTACTTACGAGTTACGGCTTACGACTACAACACAA
AACCCATTATTATTTTAGATAATCTTTATATGACTCTTCCTCTTTATCGCCCCACTAAAAACCAAAATTTTTGAACCAAA
CCAAACCAGTATTCGGATTAATTATCCCTACTTACAATCATATACTCATGTCAGGAGGACAACTGTATACACCCAATATT
TTTAGTTTTCTTAGATACATAGTTTAATAATCAAAAATTATGATTATCCTAACGGACTAATTCATATATTATATGCTACT
TTGAGTGTTCTCACACATCTGATGTTGCATATAACAAAACTAGGTATGATTTATCAAGTTTTTGTTTATTTCCATTTATA
TATCAAGTTTCTAAATCTCTTTCCTGTTCTTATAATTTTTTTCTTTATTTTCGAGAATCTATTTAATTATTTATTGACTT
TTCATTTTTGTTTTATTCATGTATCATATAGACTATTATGTATAATTAACCAAGTTCTTATTTGTTTCAAATTTTATTTT
ATTCTTTTAGATATTTTTCTTATTTGTTTCAAAAGATCTCTTTCCGTTTACCTACTTAATTACTAGTTGATTTATATTAA
AAAAAACTAGTTTTAGATTTTGTGATTGATTATATATATATATATATATGATATTTGGGTGTACATTATCGTTTTACTTT
AAAGTTTTTCATTTCTATTATATCATCTAAAATGACTAAAACCATCGTTATTGCTATCTTCATAGTCGTCCTCTTCTAGG
TTTAGGTTTGCTTTATACATATAACATATTAAATGTATTTTCACCTTTTTCTCATTTGTTCACAGTTCAGTGTGTTGATA
TCACTTCTTTATTTTATATTAAAATTTTGAAATTATATATTTTATTATTATTATTAGGGATGGTGACTAAGGAAACACAA
GCAGAAGGAGAAAAAGTGTGTGTCATCATAATCTTATAACACCAACCGAAGGCTGTAAAGCTTCGCCGTGTGATGCTATG
TGTGCTTCAAGGTTTAAGGGAGTAGGCGGGTGTTCTAAAACCGATCAGTTTACCTGCAACTGCATGTTTATTTGCAAAAC
ATGATTTGTCTCTGTTATCCATAAATCATCATCAAAATTTGTTTTTTTTTTTGTATCAAACCATCATCAAATAGTAATAA
CAAAGCAACGGGTTTGGAAAAATTAATATTGCAGTCTCCAGGTCCTCTTTCTTTGTTCTTTCCTCTGTAATGATCAAAGA
ATTATAAACATGTTTTAAGGTAATGATGAGCTCATCACATTCACAAAGACTGAGAGCACAAATTTCCTCCTCCTCACACT
TGCTCATTGCCACTATGTTCACCATTTTTGAGAATATGGAATTTGGAGAGGGCAAGTCGCGTTGATCCTTAGCCATTTGT
CTACACATAAACTGTAGAAATGTTGTCTACAAGGAAGTTTTGTCGGACTTTTAAAATAGCGGCAATATTGGCTTTAAGCC
TTTAACAGTTTAACTACTTCCACACGCTTCTCTCTTGTTGCTACTTACGATTACAGAATAACCACATTAGTATGGTAGAT
AATCGTAATATGATCTCTTTCTCTTTTCCACTTTTATACGTTTCCACTTTTAAGTTAATTTCTCTTTGTTTGAATACAAC
ATCTACTTAATTACTTGTTGATTTTTAACTAATTTTAGAGATTTTGTGATATCTTATATATGACATTCACGTGTAGATGA
TCATTACACTCATTGTCATCTTATTTTTGATAATTTCATTTCTGTTGTATTATCAAAAATGACTAAAGCCATCACTCTTG
CTATCTTTATGGTCGTCCTCGTTTTAGGTTTGCTTTATACATAACACATATTTTAATATTTTCCACGTTCCGTCTTTATT
ATTCATACTAGTTTTTCTTCAACAACACCTTTTATTTTTCTATCAAAAGGAAACTGAGACTATGTTTTAATTTTTTTGTA
TTAGGGATGGTGACAAAGGAAACGCAAGGAGAAGAAAAACAGTGTTATGATTATCTTTTAACACCGCAGGAAAACTGCGA
AGGTTTGATATGCGCACATGAATGTACTATGCAGCATGGT
>AT3G61190.1 | chr3:22647837-22650836 REVERSE LENGTH=3000
AATCTTTTTTTTTTGGGGGGGGATGCACATATTATTAATTCTTCGTCTTTGTTCCATAGATTTTCCCAATTTGGAATTGA
GGAACAAAGATGTGTGATTAATTTTTGTTATAATACTCACGAAACCAAAATTGAAAATAGAAAAGTCAAATTTGTTCGAC
GATGATATCTAAGAACTTGTTGTTATAGTTCGTGCATGGTGTGTTTGTTGGAAGAAGAAAACAAAAAAAAAAAAGTCTTG
CAATTGTTCTGGTTTGTATTTAATGATTGTGAGTTATTGTAACGTTACTTGCGTGGTGATTTGTTGCGGATATGATTAAA
CAAATATCTAGTGGTATGTTTATAATCAATTTAAATTGTTTTGAGAATGTTACGTCATATAATCTTTTTTTTTTTTTGTC
AAAGTTACGTCATATAATCTATGATATTTAATCCTTCAAAAGAAGAAGGATTTTCCTCAAGTAAAAAAAAAAAAAAAAAA
CAGAGACAAATTGAAATATTTATATTTGTTTCACTATGATAGATTATGGGCATGTTTACAAAAAAATCGAAATGAAATTG
TAATATGTTTATGCTGTGACAATTTTATACCGCACAACTTTAAGACTAGATAAAAGTAGTTTCTCTGCTGGTTAGAGAAG
AGATAAGACTTCCACGGATATAAAATGTGCAGTGTTAGATGTACCTCACGTGGGCACTTTGTTATGGACTTATTTTGGCT
TCACTACGACCGTCTGTTCTTGTTTATGATTTTTTGTTTGAATTGATTTACTAATTAACAACTTCACAAGATTATAGAAA
TTTCAACCATTTTGGTAAAAGTTTGTTGGCGCAATTGGGCTTAGTCTCTGATTTCGGCCGACTTTTAAAATAGCGGCCAC
TGGCTTCAAGCCTTTTACTAAATCCACACGTTTCTCTCTCGTTCGTTACTTACGAGTTACGGCTTACGACTACAACACAA
AACCCATTATTATTTTAGATAATCTTTATATGACTCTTCCTCTTTATCGCCCCACTAAAAACCAAAATTTTTGAACCAAA
CCAAACCAGTATTCGGATTAATTATCCCTACTTACAATCATATACTCATGTCAGGAGGACAACTGTATACACCCAATATT
TTTAGTTTTCTTAGATACATAGTTTAATAATCAAAAATTATGATTATCCTAACGGACTAATTCATATATTATATGCTACT
TTGAGTGTTCTCACACATCTGATGTTGCATATAACAAAACTAGGTATGATTTATCAAGTTTTTGTTTATTTCCATTTATA
TATCAAGTTTCTAAATCTCTTTCCTGTTCTTATAATTTTTTTCTTTATTTTCGAGAATCTATTTAATTATTTATTGACTT
TTCATTTTTGTTTTATTCATGTATCATATAGACTATTATGTATAATTAACCAAGTTCTTATTTGTTTCAAATTTTATTTT
ATTCTTTTAGATATTTTTCTTATTTGTTTCAAAAGATCTCTTTCCGTTTACCTACTTAATTACTAGTTGATTTATATTAA
AAAAAACTAGTTTTAGATTTTGTGATTGATTATATATATATATATATATGATATTTGGGTGTACATTATCGTTTTACTTT
AAAGTTTTTCATTTCTATTATATCATCTAAAATGACTAAAACCATCGTTATTGCTATCTTCATAGTCGTCCTCTTCTAGG
TTTAGGTTTGCTTTATACATATAACATATTAAATGTATTTTCACCTTTTTCTCATTTGTTCACAGTTCAGTGTGTTGATA
TCACTTCTTTATTTTATATTAAAATTTTGAAATTATATATTTTATTATTATTATTAGGGATGGTGACTAAGGAAACACAA
GCAGAAGGAGAAAAAGTGTGTGTCATCATAATCTTATAACACCAACCGAAGGCTGTAAAGCTTCGCCGTGTGATGCTATG
TGTGCTTCAAGGTTTAAGGGAGTAGGCGGGTGTTCTAAAACCGATCAGTTTACCTGCAACTGCATGTTTATTTGCAAAAC
ATGATTTGTCTCTGTTATCCATAAATCATCATCAAAATTTGTTTTTTTTTTTGTATCAAACCATCATCAAATAGTAATAA
CAAAGCAACGGGTTTGGAAAAATTAATATTGCAGTCTCCAGGTCCTCTTTCTTTGTTCTTTCCTCTGTAATGATCAAAGA
ATTATAAACATGTTTTAAGGTAATGATGAGCTCATCACATTCACAAAGACTGAGAGCACAAATTTCCTCCTCCTCACACT
TGCTCATTGCCACTATGTTCACCATTTTTGAGAATATGGAATTTGGAGAGGGCAAGTCGCGTTGATCCTTAGCCATTTGT
CTACACATAAACTGTAGAAATGTTGTCTACAAGGAAGTTTTGTCGGACTTTTAAAATAGCGGCAATATTGGCTTTAAGCC
TTTAACAGTTTAACTACTTCCACACGCTTCTCTCTTGTTGCTACTTACGATTACAGAATAACCACATTAGTATGGTAGAT
AATCGTAATATGATCTCTTTCTCTTTTCCACTTTTATACGTTTCCACTTTTAAGTTAATTTCTCTTTGTTTGAATACAAC
ATCTACTTAATTACTTGTTGATTTTTAACTAATTTTAGAGATTTTGTGATATCTTATATATGACATTCACGTGTAGATGA
TCATTACACTCATTGTCATCTTATTTTTGATAATTTCATTTCTGTTGTATTATCAAAAATGACTAAAGCCATCACTCTTG
CTATCTTTATGGTCGTCCTCGTTTTAGGTTTGCTTTATACATAACACATATTTTAATATTTTCCACGTTCCGTCTTTATT
ATTCATACTAGTTTTTCTTCAACAACACCTTTTATTTTTCTATCAAAAGGAAACTGAGACTATGTTTTAATTTTTTTGTA
TTAGGGATGGTGACAAAGGAAACGCAAGGAGAAGAAAAACAGTGTTATGATTATCTTTTAACACCGCAGGAAAACTGCGA
AGGTTTGATATGCGCACATGAATGTACTATGCAGCATGGT
>AT3G61200.1 | chr3:22654599-22657598 REVERSE LENGTH=3000
AGCTTTTTCACATGCTCAGTGATCTTTTGCTGATCTATTTACATTCTTCTGTTCAATAAAACAAGATTCTGTATACAGAT
ATTACTGTCTTTAATCAGTTTATACAACACTACTACATTATCATCCACCTACGAAGAATTTTGCATCCCCATTTAGCAGA
GTATGACAAGGTGAGATCTCTGAAGTCTCTAAAGTAATCAAGTGCAGTGGTTTGACATAGATACATGAATGGATGCCGTT
TGTGTTGGAAAGTATAGATCTATGGAAGAGCATCCGGGAACCAGGTTTAGGCCTCAGGCGTATATTGCTTAGGAAAAGGC
CTCATCACGTTTCTCGGTGTTTCCATCAAGGACACCAAGTAAGATTTCCTGAAAATGGTAACTTGCATGATTCTTACACG
AAATCAACCCATCTATCAAGCTAGCTGTAATTAGATTGGGGGCCTCAAATATTTAGTAAAATGGTGGTGGTGCATCAGAT
GTGTCACAGCCTGTGAGAGAGAAGTACAAAAGGAATCAATGTTTAAATTGGTAGTGTGCCACAACAATCTCACATACAGG
TCCTCTTTTATTGGTCACTTGCTGCTGCTCAAAATGTTTTCACCTGCTTCCACTAGCGTCTATCATCACTTCATCGCAAG
ATTTCTGGTTAAGAAAATGCTCAGAGACCCAATTCACTGACAAATGTAGATCTTTTAATATTGAGTTCCTGATAACATGC
TCAAATTGGGTTTACGAAACTGTAAGAACCAGAAAGCCATGCCATATTGCCATCCCATACCGTGTGGTAGAGAGCTTAAA
TGGAGCAATAAGATAATTGGGCTATTGATATAATTAAGTGGGCTTTTGCCCATTTATCACTGCTACCCAGTACCCAACTA
CCCATGTACGCTTTTCTTATAAGTTCCTACACATTATCCCACATCGCTAATATGACAAAAAACACTTGATTGTATATAAA
GTGTGAGGAAGCATTGTTGGTCACGACCTTACTTGAACAGGATCTGTTCTATAGGCTCGTACCTCTGTTTCCTTGATTTC
TAAGGAGACAGGCCCTTAACCCTGGTTGATGAACCATGGCCGTGCGATCAGAGCGTGATTGACGGCTACGATCGTCTTAG
GACGCATCTGGTGCTGTAGAGGATCGTTACTCGGCTCGGTTCTACCTTGCCGGGGTGGTTGCACGGCGGTCTGACAGGTT
CCATTTTTTTTCACTCCTTATATTGTCTTGTGGGATGTTTTGAGATGACCACCAAATTTGATATTCGAGCACGATTTTTA
AAATTTTACAGTAATGTGGGTATTTCGTCCCAAGTCAACCACTTTATATGTACAACTCTACATTCCCTCTACGAAGATAG
TGCATCCCAATAATGAGCAGACTATGAGAAGCTAGCAGAGATATTCTTCTTTTTTTGGTTTAAAGAAAAGCTAAAGTCTG
TCAAGGAATCAAGTCCAATTGGATCCTGCACTGAATACCATTCGTGTATGAGGCATGGAACTAACGAAGGAGCATTCAGG
AACACCTGCTTTGAAAAAAGGCATCACCATGGTACTCGTCAATGGAATCTCTAGCTTGTGTAGACCAGGATTTACATAAA
GCCACAAGTAGGAGCTAGCTCATGTAAATGGAGAAATGCAAAAGTGATTTGAGAGCACTGATCATCACAAATCACATTAA
AATAATGATGCTTATGAACATACCTCATCTAGAAATCTCTCAACAACCCTAAAAAGTATCTCTGTGTCTTTCGGTTTTAG
CAAATTTTACATGTAATAATGAGAATGCGGATATTCATAATTCTGTTTCATTTCATCGTAATGAACTCGGAAATTCATAA
GCCCATCTTGAATTCCTCATAATTGCTGTCTTGACCTGTTAAAAAACAAACAAACCAAGAGTCAACCTTGACCTGTATAC
CATCGTATTGTCTTAGTCGTATCCATGTTTAATTTCGATAGTGTGAATATATGTACGAGTTATAGACGATATATAACACT
TTTTGATCGTTTTGTGATTAAATCACATGACATAAATTATATGTCATGTCAAGGCTAATATCCAAAATTTTATGAAAGAA
AAGAGAACAATTTTTTTCCTATTAATAACAAAAATGATCATCATTGACTAAATCATATGATATGTCCAAGTTTATCCTGT
GATACGATGCAACTGTTGTTTCTTTCCATTTTTCCAAATTATAGACCATTAAATGTCAACTGGGATACACAGTACACTGC
ATCAGTGCATTCAAAATTTCCAATGACAATTACTAGCTCTGGACCAAAAAATTAAGTACCGCTAATCATTTTTTCATTTA
ATGAAAGATTGGTAAGATGTGTTATGAGGTCACCGAGTATCATGTCACGCACATGACTCTGCATTATCTGACAGAGATGC
AAATGAGAATCATAAGATAGAGTAGATATGTGGAAGTTCGTGGAAATTTAGATTTTATAGACTTGCTATAGGTATTTATA
GGTCAACTTCTTTTAGTGTAGCTTTCCGGATATATATGCAACGTAAGGCACAATTTTCGTCTAATAATTACTAATAAATT
CATTCACCTAACTTTATTTCGAATTTGATAAGATTATGAAGTGACTAGGTAACAATAAGATGTACTAATTTATAGGCTCT
AACCGGTGAAATCATTTGTGGGGAATAAGCCAAATTATACGCTTAAACATGAAGAATGATGCTGACATATAATCTTTTTT
CTTGGTGGATATGCTGATCATATATAATCTGTTAAATAATTAGCATTTAGCAAATATGTTAGCAAATTAACCATAAAACA
ATATTTTTTAAGAATTTTATTTTTTGATAATAAATATTAGCTAACTTGGTATATATAAAACCTAATACCGATCTTTAGGT
AATTAGATGGAAACATATGTTGGCAAATGGGTGAGTTCATAATTTTAACATAAATGTAAATTGTTCAAAATTTCTCAATG
TAACAGCTAGGTTTTTGTCTTGATTTCACTGTCTTTATCG
>AT3G61210.1 | chr3:22655881-22658880 REVERSE LENGTH=3000
GTAATTAATATATGTTCCCCTTTGAGATATATATTAACTATATGTCATACACGCATGTCATCAATGATCAATCGAATTAG
GATTGAAAACTTATGTTTAACAGGTCTTGAGAGCAACCTGGTTGATTTAAATGCGGATCATTACTTTGTATAACTTTCGT
TTCTGTATAAATTAATATATTAATTAATATATTTATAGCACTGTAAATATAAAGATGTTATATATAAATAAAAGGTTAAT
ATAAGCAAGATGCTCATATCTGAAATAAATTTCTTCACAAATTGATTTTCATTAGTTACACTTACCCAAATAACACTATT
TAATAAATCTAATTCAAAAATTTAAAATAGTGAATAAACTAATTGATCGGCATAAAAAAAATTGTGGCTATAGTTTTGTA
CACTTCACCTAAAAAAGTTCTTACAGTTTTTTACTGTCTAAAAATAGGAAAAAAATAATTACAAAAGAGAGAAAAGTCAA
CATTACACAAAAAAAAAATCAATTTGGAAAAAAATCAGAGTAGGTTAAAAATGAATTGGGCAAAATTCCGTGAAACTGGG
AGCCCAGAAGACACCGACATGTCTTCTACTCCGATCTCGTCCGACACGACGGCGGTGTCCAAAGTGATCGATCCAAATTA
CGTATTAATGGTTGCTGATTTCTTCAAAGCTATTTCCCCAGACGAATCTTGCAACGATTTCACCTCTTTCGACTCTTTCT
CCGTCTTATTTCAAAACAATACCAGAGCTCTCTCCATCGCACGCGGCCGTGTCTCGTGCTCCGTCACCGTCACGCCAGGC
ATATCCGTAATCATCTTCTTCTCTCTAATTAGATCAAATGGGTTTCGTAAAGTTTCGATCTTTGATTTGTAAAATTGATT
GGTTTCGTTGTGAAAACAGAATTTCTTTAAGGGGTTACATGGAGGAGCGGTGGCATCAATTGCAGAGAGAGTAGCGATGG
CTTGTGTGAAAACTGTTGTGTCTGAAGACAAACATCTGTTCATTGGTGAATTGAGTATGTCTTATCTCTCTTCTGCTCCT
ATTTCGGTAAGCCACCTAACATTCATTCTCGTCTCTCTTAAGACTCTCTCTGATCTTCAAAGCACAGAAGCTTATATTGT
TTGAGATTTATTTTGCAGAGTGAATTGTTGGTGGAGGGAACGGTGGTGAGGACTGGGAGGAATCTGTCGGTGGTGACTGT
TGAGTTCAAGATCAAGGAGACCATGAAAGTCACTTACCTATCTCGTGCTACTTTTTACCATTCTCCCATCTCTAAGCTTT
AAAGCTTTTTCACATGCTCAGTGATCTTTTGCTGATCTATTTACATTCTTCTGTTCAATAAAACAAGATTCTGTATACAG
ATATTACTGTCTTTAATCAGTTTATACAACACTACTACATTATCATCCACCTACGAAGAATTTTGCATCCCCATTTAGCA
GAGTATGACAAGGTGAGATCTCTGAAGTCTCTAAAGTAATCAAGTGCAGTGGTTTGACATAGATACATGAATGGATGCCG
TTTGTGTTGGAAAGTATAGATCTATGGAAGAGCATCCGGGAACCAGGTTTAGGCCTCAGGCGTATATTGCTTAGGAAAAG
GCCTCATCACGTTTCTCGGTGTTTCCATCAAGGACACCAAGTAAGATTTCCTGAAAATGGTAACTTGCATGATTCTTACA
CGAAATCAACCCATCTATCAAGCTAGCTGTAATTAGATTGGGGGCCTCAAATATTTAGTAAAATGGTGGTGGTGCATCAG
ATGTGTCACAGCCTGTGAGAGAGAAGTACAAAAGGAATCAATGTTTAAATTGGTAGTGTGCCACAACAATCTCACATACA
GGTCCTCTTTTATTGGTCACTTGCTGCTGCTCAAAATGTTTTCACCTGCTTCCACTAGCGTCTATCATCACTTCATCGCA
AGATTTCTGGTTAAGAAAATGCTCAGAGACCCAATTCACTGACAAATGTAGATCTTTTAATATTGAGTTCCTGATAACAT
GCTCAAATTGGGTTTACGAAACTGTAAGAACCAGAAAGCCATGCCATATTGCCATCCCATACCGTGTGGTAGAGAGCTTA
AATGGAGCAATAAGATAATTGGGCTATTGATATAATTAAGTGGGCTTTTGCCCATTTATCACTGCTACCCAGTACCCAAC
TACCCATGTACGCTTTTCTTATAAGTTCCTACACATTATCCCACATCGCTAATATGACAAAAAACACTTGATTGTATATA
AAGTGTGAGGAAGCATTGTTGGTCACGACCTTACTTGAACAGGATCTGTTCTATAGGCTCGTACCTCTGTTTCCTTGATT
TCTAAGGAGACAGGCCCTTAACCCTGGTTGATGAACCATGGCCGTGCGATCAGAGCGTGATTGACGGCTACGATCGTCTT
AGGACGCATCTGGTGCTGTAGAGGATCGTTACTCGGCTCGGTTCTACCTTGCCGGGGTGGTTGCACGGCGGTCTGACAGG
TTCCATTTTTTTTCACTCCTTATATTGTCTTGTGGGATGTTTTGAGATGACCACCAAATTTGATATTCGAGCACGATTTT
TAAAATTTTACAGTAATGTGGGTATTTCGTCCCAAGTCAACCACTTTATATGTACAACTCTACATTCCCTCTACGAAGAT
AGTGCATCCCAATAATGAGCAGACTATGAGAAGCTAGCAGAGATATTCTTCTTTTTTTGGTTTAAAGAAAAGCTAAAGTC
TGTCAAGGAATCAAGTCCAATTGGATCCTGCACTGAATACCATTCGTGTATGAGGCATGGAACTAACGAAGGAGCATTCA
GGAACACCTGCTTTGAAAAAAGGCATCACCATGGTACTCGTCAATGGAATCTCTAGCTTGTGTAGACCAGGATTTACATA
AAGCCACAAGTAGGAGCTAGCTCATGTAAATGGAGAAATGCAAAAGTGATTTGAGAGCACTGATCATCACAAATCACATT
AAAATAATGATGCTTATGAACATACCTCATCTAGAAATCT
>AT3G61220.1 | chr3:22664317-22667316 FORWARD LENGTH=3000
ATCTTCTTTTGTGTGAGAATAATAAGCCAAAAATGTAGTAATTTAATGAGAGGATTATCGTTTGAATGTCGAACATATAC
TCTTAGATAAACAAAAACTTTTATGAGATGTTTTGGTAATTACTCATAAACTTGAATATAATTACTTTACAAACAGAATA
ATATATAGTTCCATAAGAAGAAACTAAACAAAATTTGAGTCTACTTCATTGCATTAGTTAAGAAATTATCTCTTTAACAA
TTTATGATTATATATATTTCACAAAAGGAACTCCCGGATATTTCTTAGGATTCATGTTCTTCAGCTGCTGCATCAGAAGT
TTCTTCTTCTGTAGGGTTTGCTTCATCTTCTTTGGGTTCGGTTTTGTCTTCCTCAGCCGTCGAGCGACGGTGGTTAGCCG
CGGCTTGGAGGACATGATTGTAATTACCTTTCTCAAGGAAAAGCTGGCTGAAGTGGACCTTACAGTAAAGGACGCCATCG
AGAGCAGCATATGAAGAATGTGTTAATGGACAACCACTATGTGCACATCTGAAGCAAGTCTTGTGGTAAGATTCTCCTTC
CATTGTCATCTTCTCTAGAGGATAAACTGTTTTCTTACAAGCTGCACATTTGTCTTGTGTGCCGCTAAAGAAGGATGATA
ACCTGTTTGGAGCCTTCGTCTATGCAAATGATCACACCAAGAAATCAGATTAGAAAACAAAAAGAGAAAACAGAGGAATG
TTGATGAATTATGTGCTTACCGCATCATTCGATTTCTCGGTCTTTCCAGCTGTAAAAGACCAAGAAGAGAAAGTAGCAAA
GATTGTTAGCTTTTCAAGAGAGGTTAATAAAAAACAGAGCAAAGAAAACAGAGGATTTGTTAGCAACCTGTTTGGAAATT
CTTGCTGAAATTTCCAGATTCTTTGAAGAGCTGTTCAAAATGGGTCTTGCAATACAAAACTCCATCCATGGATGAGTAGT
TACATATCTGAAAAGGAGAAGAAAGATGTTCTCTTTGTGTTTTTTTTTTCATGAGGGAACAATGGAGGAAAAGGAAGATA
GATAGATACCACGAGAGTGCCATTGCAATGGCTGCACCTGAAGCATGACTTGTGATAAGGCATTCCTTCCAAAGTCATCA
AGTCCATAACGTATACCGTCTTGTCACACGCCTTGCATTTGTCTGTTGTCCCTGTAAACGCCGCCATTGGTATCTCTTCT
TCTTCTTCTTTCAAATTACGAAAGAGTTGGAAGATGGATCAAAAGTTTTCTTCTTCTTTTTGTTGTTCGTTTAGACACGA
ATCAAGGTTTGTTTTGCCATCATCTATGAGCTCTCTGCCTTTTTATTATATCAAAATCATGGATTGAGATTTTTAGGGGT
AAAATTTTCTTCTGATGGTTGAGATTCAAATGAGGAGAGCCCTTAAAATGTTCTTCTACATTCTAAATCTATTTCTGGCT
ATATTTTATTTTATTTAACACTTATTTTTGTTTTGCTTTCTAAATTATATCGTGTAAACCAAGGGATTAGGTGCAAAGTT
TATATATAGTTAGCCTCCGATTTTAAGATGTTATTAATTCATATACACAATTATAAGGATCTTTATACAAAATAAGTAAC
ACCTAATCTAACATCACAAGACTGCCTTTTAAGCATAGCTTTTAATAATCATAAGCATAATTTGTTTTGTTAGATATCAT
TAATCAAAGGGCAAAGAATCTGGGGGTCTAAAATGACAAAAACAATACAACATGGGGTGAATACCTGAAAGAAAAGTAAA
TCCGAGTTATACTGTAAATAATATAAAGCTTATGGGTCATGTATTTATTTAACGTAAACATAAAAGGCCATTTTGATAAA
TAGTGAGAGTCTGAAAAAAAGAAAGAGGAGAAAATCCATTGACGCCCTAACAAAAGACGCCGGCGAGTGTATTCGTCACT
TTCTCTAGTTTCCTGTAACCCAACCCACTCAAACGAAATTTTTTCTTAATCTCTCTTTCGTTCTTCTTCTTCTTCTTCTT
CTTTAGATTGTTGTAATTCCAATCGGAACTCTCGATTCGCTTTCTTCTCCGTTCTTCTGTGGCGGACCGGTTTTGTGGTT
TTTTATTTGAACATTCCCGATCTTGCCCTGAGTTCCACGATCAGTTTCTTTAAACCCTAGGTTTTACACAAGCATTCTGT
TTCTCCAGATTATCGCAGACTCTTTCGTTCTATTCTTTGTAGTTTTGTAAAAGGTATTTCGGTAGATTTAGGGTTTGTCT
GTGTCTAGTTTTCGAGATCGAGAGAGATTTGTGATGAATACTAACAGAGGAAGATATCCACCGGGTGTTGGAACGGGTCG
TGGTGCGCCTCCGAATCCAGATTATCATCAGTCGTATCGGCAGCAACAACCACCTCAAGATCAGCAGTATGTTCAACGCG
GTTATTCTCAGAACCCTCAGCAGATGCAACTCCAGCAACAACATCAACAACAACAGCAGCAGCAACAGTGGTCAAGACGC
CCTCAGCTTCCTGGAAACGCTAGTAACGCTAATGAGGTGGTTCAGCAGACGACCCAGCCCGAAGCTAGCAGCGATGCTAA
GTAAGTTCTTGTTCCTGAATACGTCTTGTTGCAAATTATGATGCTGGAGTAATTATTATGAATGATTTTGTTTGCATTGA
GTAATGATTTGTGCTGTTAGAGATGTATGTGTTATTTTGAGGTTAAGTTATATCTCTTTAGTGTGCTCATGGATTCTCTG
TTACTCTCAGTGGTCAAGACTGGAAGGCTACGTTAAGGCTACCACCTCCTGATACTCGTTATCAGACAGCGGTATGGCTG
CTTTCTTCTGAGTTTTTCTGTGTAGGAATTATGAATATTGAGGATATTGAATAAACTCGTGTTGAGCAATGTCTTCCATA
TTGTCTGCAGGATGTGACAGCTACAAAGGGAAATGAATTCGAAGATTACTTTCTGAAAAGAGATCTGTTAAAGGGAATAT
ATGAGAAGGGTTTTGAGAAGCCATCTCCAATTCAAGAAGA
>AT3G61220.3 | chr3:22664317-22667316 FORWARD LENGTH=3000
ATCTTCTTTTGTGTGAGAATAATAAGCCAAAAATGTAGTAATTTAATGAGAGGATTATCGTTTGAATGTCGAACATATAC
TCTTAGATAAACAAAAACTTTTATGAGATGTTTTGGTAATTACTCATAAACTTGAATATAATTACTTTACAAACAGAATA
ATATATAGTTCCATAAGAAGAAACTAAACAAAATTTGAGTCTACTTCATTGCATTAGTTAAGAAATTATCTCTTTAACAA
TTTATGATTATATATATTTCACAAAAGGAACTCCCGGATATTTCTTAGGATTCATGTTCTTCAGCTGCTGCATCAGAAGT
TTCTTCTTCTGTAGGGTTTGCTTCATCTTCTTTGGGTTCGGTTTTGTCTTCCTCAGCCGTCGAGCGACGGTGGTTAGCCG
CGGCTTGGAGGACATGATTGTAATTACCTTTCTCAAGGAAAAGCTGGCTGAAGTGGACCTTACAGTAAAGGACGCCATCG
AGAGCAGCATATGAAGAATGTGTTAATGGACAACCACTATGTGCACATCTGAAGCAAGTCTTGTGGTAAGATTCTCCTTC
CATTGTCATCTTCTCTAGAGGATAAACTGTTTTCTTACAAGCTGCACATTTGTCTTGTGTGCCGCTAAAGAAGGATGATA
ACCTGTTTGGAGCCTTCGTCTATGCAAATGATCACACCAAGAAATCAGATTAGAAAACAAAAAGAGAAAACAGAGGAATG
TTGATGAATTATGTGCTTACCGCATCATTCGATTTCTCGGTCTTTCCAGCTGTAAAAGACCAAGAAGAGAAAGTAGCAAA
GATTGTTAGCTTTTCAAGAGAGGTTAATAAAAAACAGAGCAAAGAAAACAGAGGATTTGTTAGCAACCTGTTTGGAAATT
CTTGCTGAAATTTCCAGATTCTTTGAAGAGCTGTTCAAAATGGGTCTTGCAATACAAAACTCCATCCATGGATGAGTAGT
TACATATCTGAAAAGGAGAAGAAAGATGTTCTCTTTGTGTTTTTTTTTTCATGAGGGAACAATGGAGGAAAAGGAAGATA
GATAGATACCACGAGAGTGCCATTGCAATGGCTGCACCTGAAGCATGACTTGTGATAAGGCATTCCTTCCAAAGTCATCA
AGTCCATAACGTATACCGTCTTGTCACACGCCTTGCATTTGTCTGTTGTCCCTGTAAACGCCGCCATTGGTATCTCTTCT
TCTTCTTCTTTCAAATTACGAAAGAGTTGGAAGATGGATCAAAAGTTTTCTTCTTCTTTTTGTTGTTCGTTTAGACACGA
ATCAAGGTTTGTTTTGCCATCATCTATGAGCTCTCTGCCTTTTTATTATATCAAAATCATGGATTGAGATTTTTAGGGGT
AAAATTTTCTTCTGATGGTTGAGATTCAAATGAGGAGAGCCCTTAAAATGTTCTTCTACATTCTAAATCTATTTCTGGCT
ATATTTTATTTTATTTAACACTTATTTTTGTTTTGCTTTCTAAATTATATCGTGTAAACCAAGGGATTAGGTGCAAAGTT
TATATATAGTTAGCCTCCGATTTTAAGATGTTATTAATTCATATACACAATTATAAGGATCTTTATACAAAATAAGTAAC
ACCTAATCTAACATCACAAGACTGCCTTTTAAGCATAGCTTTTAATAATCATAAGCATAATTTGTTTTGTTAGATATCAT
TAATCAAAGGGCAAAGAATCTGGGGGTCTAAAATGACAAAAACAATACAACATGGGGTGAATACCTGAAAGAAAAGTAAA
TCCGAGTTATACTGTAAATAATATAAAGCTTATGGGTCATGTATTTATTTAACGTAAACATAAAAGGCCATTTTGATAAA
TAGTGAGAGTCTGAAAAAAAGAAAGAGGAGAAAATCCATTGACGCCCTAACAAAAGACGCCGGCGAGTGTATTCGTCACT
TTCTCTAGTTTCCTGTAACCCAACCCACTCAAACGAAATTTTTTCTTAATCTCTCTTTCGTTCTTCTTCTTCTTCTTCTT
CTTTAGATTGTTGTAATTCCAATCGGAACTCTCGATTCGCTTTCTTCTCCGTTCTTCTGTGGCGGACCGGTTTTGTGGTT
TTTTATTTGAACATTCCCGATCTTGCCCTGAGTTCCACGATCAGTTTCTTTAAACCCTAGGTTTTACACAAGCATTCTGT
TTCTCCAGATTATCGCAGACTCTTTCGTTCTATTCTTTGTAGTTTTGTAAAAGGTATTTCGGTAGATTTAGGGTTTGTCT
GTGTCTAGTTTTCGAGATCGAGAGAGATTTGTGATGAATACTAACAGAGGAAGATATCCACCGGGTGTTGGAACGGGTCG
TGGTGCGCCTCCGAATCCAGATTATCATCAGTCGTATCGGCAGCAACAACCACCTCAAGATCAGCAGTATGTTCAACGCG
GTTATTCTCAGAACCCTCAGCAGATGCAACTCCAGCAACAACATCAACAACAACAGCAGCAGCAACAGTGGTCAAGACGC
CCTCAGCTTCCTGGAAACGCTAGTAACGCTAATGAGGTGGTTCAGCAGACGACCCAGCCCGAAGCTAGCAGCGATGCTAA
GTAAGTTCTTGTTCCTGAATACGTCTTGTTGCAAATTATGATGCTGGAGTAATTATTATGAATGATTTTGTTTGCATTGA
GTAATGATTTGTGCTGTTAGAGATGTATGTGTTATTTTGAGGTTAAGTTATATCTCTTTAGTGTGCTCATGGATTCTCTG
TTACTCTCAGTGGTCAAGACTGGAAGGCTACGTTAAGGCTACCACCTCCTGATACTCGTTATCAGACAGCGGTATGGCTG
CTTTCTTCTGAGTTTTTCTGTGTAGGAATTATGAATATTGAGGATATTGAATAAACTCGTGTTGAGCAATGTCTTCCATA
TTGTCTGCAGGATGTGACAGCTACAAAGGGAAATGAATTCGAAGATTACTTTCTGAAAAGAGATCTGTTAAAGGGAATAT
ATGAGAAGGGTTTTGAGAAGCCATCTCCAATTCAAGAAGA
>AT3G61220.2 | chr3:22664317-22667316 FORWARD LENGTH=3000
ATCTTCTTTTGTGTGAGAATAATAAGCCAAAAATGTAGTAATTTAATGAGAGGATTATCGTTTGAATGTCGAACATATAC
TCTTAGATAAACAAAAACTTTTATGAGATGTTTTGGTAATTACTCATAAACTTGAATATAATTACTTTACAAACAGAATA
ATATATAGTTCCATAAGAAGAAACTAAACAAAATTTGAGTCTACTTCATTGCATTAGTTAAGAAATTATCTCTTTAACAA
TTTATGATTATATATATTTCACAAAAGGAACTCCCGGATATTTCTTAGGATTCATGTTCTTCAGCTGCTGCATCAGAAGT
TTCTTCTTCTGTAGGGTTTGCTTCATCTTCTTTGGGTTCGGTTTTGTCTTCCTCAGCCGTCGAGCGACGGTGGTTAGCCG
CGGCTTGGAGGACATGATTGTAATTACCTTTCTCAAGGAAAAGCTGGCTGAAGTGGACCTTACAGTAAAGGACGCCATCG
AGAGCAGCATATGAAGAATGTGTTAATGGACAACCACTATGTGCACATCTGAAGCAAGTCTTGTGGTAAGATTCTCCTTC
CATTGTCATCTTCTCTAGAGGATAAACTGTTTTCTTACAAGCTGCACATTTGTCTTGTGTGCCGCTAAAGAAGGATGATA
ACCTGTTTGGAGCCTTCGTCTATGCAAATGATCACACCAAGAAATCAGATTAGAAAACAAAAAGAGAAAACAGAGGAATG
TTGATGAATTATGTGCTTACCGCATCATTCGATTTCTCGGTCTTTCCAGCTGTAAAAGACCAAGAAGAGAAAGTAGCAAA
GATTGTTAGCTTTTCAAGAGAGGTTAATAAAAAACAGAGCAAAGAAAACAGAGGATTTGTTAGCAACCTGTTTGGAAATT
CTTGCTGAAATTTCCAGATTCTTTGAAGAGCTGTTCAAAATGGGTCTTGCAATACAAAACTCCATCCATGGATGAGTAGT
TACATATCTGAAAAGGAGAAGAAAGATGTTCTCTTTGTGTTTTTTTTTTCATGAGGGAACAATGGAGGAAAAGGAAGATA
GATAGATACCACGAGAGTGCCATTGCAATGGCTGCACCTGAAGCATGACTTGTGATAAGGCATTCCTTCCAAAGTCATCA
AGTCCATAACGTATACCGTCTTGTCACACGCCTTGCATTTGTCTGTTGTCCCTGTAAACGCCGCCATTGGTATCTCTTCT
TCTTCTTCTTTCAAATTACGAAAGAGTTGGAAGATGGATCAAAAGTTTTCTTCTTCTTTTTGTTGTTCGTTTAGACACGA
ATCAAGGTTTGTTTTGCCATCATCTATGAGCTCTCTGCCTTTTTATTATATCAAAATCATGGATTGAGATTTTTAGGGGT
AAAATTTTCTTCTGATGGTTGAGATTCAAATGAGGAGAGCCCTTAAAATGTTCTTCTACATTCTAAATCTATTTCTGGCT
ATATTTTATTTTATTTAACACTTATTTTTGTTTTGCTTTCTAAATTATATCGTGTAAACCAAGGGATTAGGTGCAAAGTT
TATATATAGTTAGCCTCCGATTTTAAGATGTTATTAATTCATATACACAATTATAAGGATCTTTATACAAAATAAGTAAC
ACCTAATCTAACATCACAAGACTGCCTTTTAAGCATAGCTTTTAATAATCATAAGCATAATTTGTTTTGTTAGATATCAT
TAATCAAAGGGCAAAGAATCTGGGGGTCTAAAATGACAAAAACAATACAACATGGGGTGAATACCTGAAAGAAAAGTAAA
TCCGAGTTATACTGTAAATAATATAAAGCTTATGGGTCATGTATTTATTTAACGTAAACATAAAAGGCCATTTTGATAAA
TAGTGAGAGTCTGAAAAAAAGAAAGAGGAGAAAATCCATTGACGCCCTAACAAAAGACGCCGGCGAGTGTATTCGTCACT
TTCTCTAGTTTCCTGTAACCCAACCCACTCAAACGAAATTTTTTCTTAATCTCTCTTTCGTTCTTCTTCTTCTTCTTCTT
CTTTAGATTGTTGTAATTCCAATCGGAACTCTCGATTCGCTTTCTTCTCCGTTCTTCTGTGGCGGACCGGTTTTGTGGTT
TTTTATTTGAACATTCCCGATCTTGCCCTGAGTTCCACGATCAGTTTCTTTAAACCCTAGGTTTTACACAAGCATTCTGT
TTCTCCAGATTATCGCAGACTCTTTCGTTCTATTCTTTGTAGTTTTGTAAAAGGTATTTCGGTAGATTTAGGGTTTGTCT
GTGTCTAGTTTTCGAGATCGAGAGAGATTTGTGATGAATACTAACAGAGGAAGATATCCACCGGGTGTTGGAACGGGTCG
TGGTGCGCCTCCGAATCCAGATTATCATCAGTCGTATCGGCAGCAACAACCACCTCAAGATCAGCAGTATGTTCAACGCG
GTTATTCTCAGAACCCTCAGCAGATGCAACTCCAGCAACAACATCAACAACAACAGCAGCAGCAACAGTGGTCAAGACGC
CCTCAGCTTCCTGGAAACGCTAGTAACGCTAATGAGGTGGTTCAGCAGACGACCCAGCCCGAAGCTAGCAGCGATGCTAA
GTAAGTTCTTGTTCCTGAATACGTCTTGTTGCAAATTATGATGCTGGAGTAATTATTATGAATGATTTTGTTTGCATTGA
GTAATGATTTGTGCTGTTAGAGATGTATGTGTTATTTTGAGGTTAAGTTATATCTCTTTAGTGTGCTCATGGATTCTCTG
TTACTCTCAGTGGTCAAGACTGGAAGGCTACGTTAAGGCTACCACCTCCTGATACTCGTTATCAGACAGCGGTATGGCTG
CTTTCTTCTGAGTTTTTCTGTGTAGGAATTATGAATATTGAGGATATTGAATAAACTCGTGTTGAGCAATGTCTTCCATA
TTGTCTGCAGGATGTGACAGCTACAAAGGGAAATGAATTCGAAGATTACTTTCTGAAAAGAGATCTGTTAAAGGGAATAT
ATGAGAAGGGTTTTGAGAAGCCATCTCCAATTCAAGAAGA
>AT3G61230.1 | chr3:22661601-22664600 REVERSE LENGTH=3000
GAAATATCCGGGAGTTCCTTTTGTGAAATATATATAATCATAAATTGTTAAAGAGATAATTTCTTAACTAATGCAATGAA
GTAGACTCAAATTTTGTTTAGTTTCTTCTTATGGAACTATATATTATTCTGTTTGTAAAGTAATTATATTCAAGTTTATG
AGTAATTACCAAAACATCTCATAAAAGTTTTTGTTTATCTAAGAGTATATGTTCGACATTCAAACGATAATCCTCTCATT
AAATTACTACATTTTTGGCTTATTATTCTCACACAAAAGAAGATTCAGAATTCTGAAACTTGCTTGCGACTAAAGAAACA
ACCAGAAGGAGTTTCTTGATGCGGAAGTAAAGCCAACCTCACAGGACTTGAAGCTCCTTCTTCCACAGACAAGACTCCAG
TCTTGAAGTTCATATCTGTCTTAACAAATCCAGGACACACAGCGTTTACGCGAAACTCGGGATGTTTCTTCGCCAGGACC
CTCGTGTAACCATTCAAACTTGCCTTTGAAACCACATAAGCCGACATAAATTTAGCCCAGTTTTTTTCCTTAACTGTACC
TTCTTTGAAATCATTGAGAAGTTGGTTGATCACTTGGTCGATTCTTTCCTCAGTGAGATTCTCTGCGTCGCTCAGGATTC
CTTTTGCCCATTCGTTTAGTACATTCTGGTAAACAATAATCAATTGTAACATAAATAGTGTTTCTTAGCCAACAATACAT
CTCTCAAGCTTCCTTGATATCTAATCTTTTCTTACTTACCTTTAGTTGACCCATGGAGGATGATACATTGACGATTCTTG
GTGAATCAGATAACTTCAAAAGAGGAATAAACGCCTCACACATTCTCTTTGGTCCATAGTAGTTTATCTTGATGCATTCT
TCAGTTAACTCATAAGTCTCCGTGATGATTTCATCCCACTTGAAACCTTCCTGCCATGTCGAATATAACAAGAAAACATT
TAAATACTTCACAGAAGATCATCAATACTAATAATATCATGAAAGTAATTGCTTGCAAAATAATCACAAAGATTATCTCA
TACTTTCCCTGCCCCAGCTCTTAAAGCTTCAGCATCAGTGATTATACCACCAATCCCTGCATTATTGACCTGTAAAGCAA
TCATTCTAGTCAAAACCACGTTTGAAACTGTAAAGTCTAAGACCTGTTTCAGAGTAAACTGATCAAAGAGAGTTTACTAA
TAATGCCTACCAAGATATCGAGTTTCCCAAATTGGGTTTTCACAAACTCAGCAAGAGATGTGATACTAGCAGGATCAGCG
ACATCAAGCTGATGAAAAAGAAGGCTTTGATCAGAAATCTCAAGCTCTTTCTTCAGTGTCTCAACAGCTTCAAGTCCTCT
GTTTTCGTCTCTAGAGGTCAAAACAACTCTAATCCCTTCACTAGCTAATTGTCTGCATATCTCAAATCCAATCCCTCTGT
TTGCTCCAGTAACTACAGCATATCTACAAAAACCATTAAACAATCTGAGAAAATCAGAACCAAACTCACTAAGATTACAG
ACTAAATCAAGAACTAAGAGAAGATTTAAGACATACCTTGGAGTTTCCTCTGCCATTTTCGAACCTTTTTATTTCTGGGT
TTTAGACAAAGAATATCAATAATTGGCGTTTCTTTTTTTCTTATGCGCATGCAGTGAATGCACAGAAACCATACGAAGAA
ATGTGGAGGCAAACGAAGCCACGTAGCTCAGAAATTGATGTTCATGGGAGATTAGACTTCTAATCCGACGCCGTTGTTTT
AGTCTTGCATTATTTAAAGTTGAACATGTTAGTATATTTACCTGTGACGTCGATTTTCATAATTTACAGTTTTTTTTTCT
TTTTCTTGCATTATATTGACACATATTTGAGATAACTAAAGTTATTATATTTGTTTGGAACAAAACGTTAATAAAGGCAA
TTTGTTTTCGTTAATAAAGGCAATTTGTTTGGAACAAAACGTTACTGATGATAGTTATCATATTTGGGCGATGGTTAATT
ACAAACTTACAAGTTATTATAATTTATTTTAGAGAATATTATATTGTGAGACACTTTTAAAAAGTTATTTGTCGATTTAG
GCATTTTTAAGTTATGAGACACTTTTGTTAGACAAAATTCTCGATTTGCCCTTTAACTATATCTCTCCTACATTTACGCT
AACAATTCTTCTTATTATAATTCTCTCTCTTTCTCGATACAATTCATCTCTCTCTCTCTTCCCCCCCTCCAATTCAATCC
ATCTCCCCCAATTCAATCCATCGGTTCACGGTAATTTCACAACAACAAAACAAAATCTTTTTTCTTTTCTCCTTCCTCAC
TCCAAAAACAAAATTTCACAATCAATCAATTGTTGTGAACCAAGCTTCTCGCTCAAATTGATTCTTCATATCTTCTTTCT
TATGGCGACATGAGTTAGAACGTTATCGACCGCTTGATCAACATCACCGGCGCTTCTGACGTCGTCGTCGTTCATAAACT
CAAGGTGATTTGAGTTTACTCATCTCCATTCATGTTTACTTTTGTCTTGCTTCGTGATTCTTCGTGTTTTTGAGGTGTCA
TAGTCTGGTTTTGATGTTATTGGAAGTTTCTAGAATCGGTATAGTGGAAAGTTTGATGTGACGAGATGCAGGAAGTTTCA
ATGTTGCAGAAATTTGAAAAATTGTTGTGAGATTGTGGATTTGATTGATTGTGGAATTGAAATTGTTTGGAATTGAAGGT
ATAAACTAACCTTAACTCTTATGATGAAATTAGATTGATTTGAACGATTTATTCAGACTTTGATTTTGCTAGTGGAGAGT
ATTAGCGTCAATTTACACATATATAGTATTTGATTGAGACACATTTATCTCTTTAGGTTTGATATGGAGGAGTGAAGTGC
ATCCCTTGATTTTTGTGTGGTTATTTCTCCTATAAAACTAAAGATTAATGGTTTGGTTTACTAAAAGCTTCCAAGTGTTT
GGTGATCTTGTTCATAATTCTATGATAATGTTAGATAACT
>AT3G61240.2 | chr3:22669155-22672154 FORWARD LENGTH=3000
ACTTGTAACTGTGCATGAAACGTGTCTCCACCCAATGAGAGGTACAAGATGGTTAAAATGGTAAGAGTAAGACGAATCCT
CTCTCTTAGGCTTAACTTGTCAAAACAACATTTAAAATCAAAAAGCTATATTGCATGTTTAAGACCAGTGTGCCCAATAT
TTCAGGTGTTTCTCAAGCTCGAGGGGAGGAGATGAGGCAACTAGTACTTGGCGGTTCATGTAAAGACTCGTTACTCAGTG
GTTTGGTTCCTAATCTCTCTTAAAGACACTTGTTATCTGGTTCTATGGAAACCTCTTTACGCTGCACTTATTATGAGACT
CCCTTTGACTTGGTTAGTAATAAAGATAGAACGTATGACTCTCCTCTTTTTTATTTTCGTGTTGGGCTCTGTTTGGAATT
ATGGGCTTTATCCTATTTAGGATCTATTTATCATGAAAGTTGCACTTCTTAATTTTTGCTTCCACGGAATTATTTTGATT
TTTCCAAAATATTTTCTTCCACATGCTTATTATTCTAGTTTGGTATTAAGCTATTTTCGTCAAAATGTTTGAACCGTAAC
CAATCTTGTTTTATAGTGTTATATCCATTGAGAAATTATAGTTTTCACGTGTTTATTTATTTATTTGGGTTATTAAACAT
AAATCATGTAAATCTGAATCCTGTGGAGATCTCTCCCTAGTTGATGAATAGATATGATGAATTTAATTCTTTCATGAAAT
AAAAATATATGAAACATATGTAGCAGAAAAAGAAGCATATCTATGAAACAACAAACATTCAAAAAAAAAAGGAAAACGGA
AAATTATTAATATGAAAACTACGGCTTTGACTTGTAGCTGACTACATTTACGACATATATATATAAATGGACCCCACTGA
GTGTCTGCAAGGTCTTTACACAACAGTATCTTCTTCTGTTTCTTTGACTCTTTGTGATCCCTAAGCCTACCCATAATACG
TGTCTACATTTTATTGGATTGTTTCGTGACTCTGTAATCTTTTTTATAAGAAAACAAGTAATAGTGAAATTGAAGTAAAT
AGCTCAGCACAGAAACTTCGACAAAAATAACTCACAGATTAGAAAAGAAAATATATGCATAAATAGCCATGGTTCATTTA
TGAACAATTTATTCGTTTTTTTAGTTTATAATTTCATTAAAACATGTTTGTCACATCACATTTCATGTCCTTCGGCTCCT
ACTACAACAACAAGTCACTGTCATCTCCATTACTTCCACTTCTGCTCCTTTCTTTATTAACTTGTTCAAAAACAATTCTA
AGATAAATAACAATAAATGTTGGTCTCTCTTTATTATTTCCCGGCTAAAGAAGGAGGATGTCTCGTATTATCCGCCATCA
ATGCTCTTTTGTTTCCTGTTTCTTGCAATTTGAATCCCTGAGAATCCTAGCCCACTTATTTACTACTTTGCCTTAGCTGT
TTTCGACATCAAAATTTTGGTCATATGACTCATATCAATCTTCAAATTTGATAAAATATGTTCCCAATTCACAAAAACAA
AAAAGTTTTCGAAAGCTCAAAAACCTTTACCATTTCAATAGTAGATAGGATTCTTTTAGATTTGCATTTCACGAAAAGAG
AAGAAAAAAAATCGAAAAATATTTGCAATCATGATTTTTTGTTTCTGAAGGAGACCTGTAGTTGCTGTCATGAACATTAA
ATACAAATCTAATAAATGTTGTACGAATTTTGCGTGTAATAAATGGTCAGGGCCGGCTCGAAGCTCGCTGATCGTCCTTT
TTTCGTGTCTCTATAGCAACACACAATCGTATTTATTTCAAACTTTTTTTACTTTGTTTCCCATCCATCAAATATAAGTA
TAAAAATGTAAAGAATCATCATATATAGATCGTAAATTCATTGCTTCCTTTGGCTTTTTATTTCATCTAGACGACGTTAA
AACCAGACCAGACCAAATACATTTATCATTTTTCCCTTTTTTCTAAAATTCTCTCTTTGATTCCTATCTTCTTCTCTTTA
TTTTCACTTTGTGCTTTCTCTGTCTCTCCTATTATGAGTCTAAAAGTCTACTAGCTGTTCAATAGTTTTGTCTTTCTGTG
TTTCTTCTTCTTCAAAACCGAAAGAAATTCAAAAAGAGTCTTTCGCTGCTTGTTAGTGGGGTGAGGAACAAATGGGAAGA
ACACCTTGTTGTGACAAGATTGGTTTGAAGAAAGGTCCTTGGACGCCTGAAGAAGATGAGGTTCTTGTTGCGCATATCAA
GAAAAATGGACATGGAAGCTGGAGAACACTTCCTAAACTTGCTGGTAAACTTCATATTCTTCTTCCTCTTTCGTTTTTGT
TAGATTCTTGAGGAGATTTCGGGGAAAGTTTTCATCTTTACATCAACATTTTTACTAGAAACTCCATAACTATGGTTCTT
TGACTTGTTGGAGAAGGAAAGTTATCTCATTTATTAAGGTTTTGTTCCCTTTGGAGAAAATTCCATTAACTGGGGTTCTT
CAGAGATTACATAGAGAAAAGCTTTAATCTTTATAACTTTCTTGTCGGTCATGGTGAAACAGGTTTACTTCGCTGTGGGA
AGAGTTGCAGGCTGAGATGGACAAACTATCTGAGACCAGACATAAAGAGAGGTCCTTTCACTGCTGATGAAGAGAAACTT
GTTATCCAGCTTCATGCCATTCTCGGCAACAGGTCTTTTACTTTGCTTCTCCACCTTCCTTCTCTACTCTAGCTATCTTC
TTCTTCATTGTCTGAATTCTGCTTTTTTTTGTTTCCTCAGGTGGGCTGCTATTGCAGCACAGCTTCCAGGAAGAACAGAC
AACGAGATCAAGAACTTATGGAACACTCATTTGAAGAAACGTCTTTTATCTATGGGTCTTGATCCCAGAACTCATGAGCC
ATTACCTTCATATGGGTTAGCTAAACAAGCTCCATCTTCACCAACAACTCGCCACATGGCTCAATGGGAAAGTGCTAGGG
TTGAAGCTGAGGCAAGGCTTTCTAGAGAATCAATGCTCTT
>AT3G61240.1 | chr3:22669155-22672154 FORWARD LENGTH=3000
ACTTGTAACTGTGCATGAAACGTGTCTCCACCCAATGAGAGGTACAAGATGGTTAAAATGGTAAGAGTAAGACGAATCCT
CTCTCTTAGGCTTAACTTGTCAAAACAACATTTAAAATCAAAAAGCTATATTGCATGTTTAAGACCAGTGTGCCCAATAT
TTCAGGTGTTTCTCAAGCTCGAGGGGAGGAGATGAGGCAACTAGTACTTGGCGGTTCATGTAAAGACTCGTTACTCAGTG
GTTTGGTTCCTAATCTCTCTTAAAGACACTTGTTATCTGGTTCTATGGAAACCTCTTTACGCTGCACTTATTATGAGACT
CCCTTTGACTTGGTTAGTAATAAAGATAGAACGTATGACTCTCCTCTTTTTTATTTTCGTGTTGGGCTCTGTTTGGAATT
ATGGGCTTTATCCTATTTAGGATCTATTTATCATGAAAGTTGCACTTCTTAATTTTTGCTTCCACGGAATTATTTTGATT
TTTCCAAAATATTTTCTTCCACATGCTTATTATTCTAGTTTGGTATTAAGCTATTTTCGTCAAAATGTTTGAACCGTAAC
CAATCTTGTTTTATAGTGTTATATCCATTGAGAAATTATAGTTTTCACGTGTTTATTTATTTATTTGGGTTATTAAACAT
AAATCATGTAAATCTGAATCCTGTGGAGATCTCTCCCTAGTTGATGAATAGATATGATGAATTTAATTCTTTCATGAAAT
AAAAATATATGAAACATATGTAGCAGAAAAAGAAGCATATCTATGAAACAACAAACATTCAAAAAAAAAAGGAAAACGGA
AAATTATTAATATGAAAACTACGGCTTTGACTTGTAGCTGACTACATTTACGACATATATATATAAATGGACCCCACTGA
GTGTCTGCAAGGTCTTTACACAACAGTATCTTCTTCTGTTTCTTTGACTCTTTGTGATCCCTAAGCCTACCCATAATACG
TGTCTACATTTTATTGGATTGTTTCGTGACTCTGTAATCTTTTTTATAAGAAAACAAGTAATAGTGAAATTGAAGTAAAT
AGCTCAGCACAGAAACTTCGACAAAAATAACTCACAGATTAGAAAAGAAAATATATGCATAAATAGCCATGGTTCATTTA
TGAACAATTTATTCGTTTTTTTAGTTTATAATTTCATTAAAACATGTTTGTCACATCACATTTCATGTCCTTCGGCTCCT
ACTACAACAACAAGTCACTGTCATCTCCATTACTTCCACTTCTGCTCCTTTCTTTATTAACTTGTTCAAAAACAATTCTA
AGATAAATAACAATAAATGTTGGTCTCTCTTTATTATTTCCCGGCTAAAGAAGGAGGATGTCTCGTATTATCCGCCATCA
ATGCTCTTTTGTTTCCTGTTTCTTGCAATTTGAATCCCTGAGAATCCTAGCCCACTTATTTACTACTTTGCCTTAGCTGT
TTTCGACATCAAAATTTTGGTCATATGACTCATATCAATCTTCAAATTTGATAAAATATGTTCCCAATTCACAAAAACAA
AAAAGTTTTCGAAAGCTCAAAAACCTTTACCATTTCAATAGTAGATAGGATTCTTTTAGATTTGCATTTCACGAAAAGAG
AAGAAAAAAAATCGAAAAATATTTGCAATCATGATTTTTTGTTTCTGAAGGAGACCTGTAGTTGCTGTCATGAACATTAA
ATACAAATCTAATAAATGTTGTACGAATTTTGCGTGTAATAAATGGTCAGGGCCGGCTCGAAGCTCGCTGATCGTCCTTT
TTTCGTGTCTCTATAGCAACACACAATCGTATTTATTTCAAACTTTTTTTACTTTGTTTCCCATCCATCAAATATAAGTA
TAAAAATGTAAAGAATCATCATATATAGATCGTAAATTCATTGCTTCCTTTGGCTTTTTATTTCATCTAGACGACGTTAA
AACCAGACCAGACCAAATACATTTATCATTTTTCCCTTTTTTCTAAAATTCTCTCTTTGATTCCTATCTTCTTCTCTTTA
TTTTCACTTTGTGCTTTCTCTGTCTCTCCTATTATGAGTCTAAAAGTCTACTAGCTGTTCAATAGTTTTGTCTTTCTGTG
TTTCTTCTTCTTCAAAACCGAAAGAAATTCAAAAAGAGTCTTTCGCTGCTTGTTAGTGGGGTGAGGAACAAATGGGAAGA
ACACCTTGTTGTGACAAGATTGGTTTGAAGAAAGGTCCTTGGACGCCTGAAGAAGATGAGGTTCTTGTTGCGCATATCAA
GAAAAATGGACATGGAAGCTGGAGAACACTTCCTAAACTTGCTGGTAAACTTCATATTCTTCTTCCTCTTTCGTTTTTGT
TAGATTCTTGAGGAGATTTCGGGGAAAGTTTTCATCTTTACATCAACATTTTTACTAGAAACTCCATAACTATGGTTCTT
TGACTTGTTGGAGAAGGAAAGTTATCTCATTTATTAAGGTTTTGTTCCCTTTGGAGAAAATTCCATTAACTGGGGTTCTT
CAGAGATTACATAGAGAAAAGCTTTAATCTTTATAACTTTCTTGTCGGTCATGGTGAAACAGGTTTACTTCGCTGTGGGA
AGAGTTGCAGGCTGAGATGGACAAACTATCTGAGACCAGACATAAAGAGAGGTCCTTTCACTGCTGATGAAGAGAAACTT
GTTATCCAGCTTCATGCCATTCTCGGCAACAGGTCTTTTACTTTGCTTCTCCACCTTCCTTCTCTACTCTAGCTATCTTC
TTCTTCATTGTCTGAATTCTGCTTTTTTTTGTTTCCTCAGGTGGGCTGCTATTGCAGCACAGCTTCCAGGAAGAACAGAC
AACGAGATCAAGAACTTATGGAACACTCATTTGAAGAAACGTCTTTTATCTATGGGTCTTGATCCCAGAACTCATGAGCC
ATTACCTTCATATGGGTTAGCTAAACAAGCTCCATCTTCACCAACAACTCGCCACATGGCTCAATGGGAAAGTGCTAGGG
TTGAAGCTGAGGCAAGGCTTTCTAGAGAATCAATGCTCTT
>AT3G61250.1 | chr3:22672552-22675551 FORWARD LENGTH=3000
TCTTATGAGAGCCTAATATCTAAGAAAAAGATTCAAACTTTGCTTCCTTTTGGTTTTTAGTGATGATAAGTAGGGATATA
GTATCTATGTAAATCAGCATTAGTTAGTTGAAGTACTTAATCAACCCTTTCTTTTATGATTTGATCATGTTTGAGAAAAT
TGCAGAACATTAAACAATTAACCATTCATTCTCATGTTTTCACACACAGAATCAATATACAATCAACATTACATGAGAAT
AAAGAAATTTGCATATTGAAGACTAGAAACATCCACAAGTTGCCTTTGGAACAATTCCAATGGCTCTGTATTTAGCAGAC
GTTTCTTTCGCTATAAGAATGCTTGAGAAAATTGTAGATCAAGAACAAAAACTTCGAATGAATCCTAACATTTTGTGAGA
ATTGAATGAGAAGCTAGGTTATAAAAACATTTATAGACTTATGTTTTGTACGCCTTATAAAAAGAACATGATCAAACCCT
AACACTCTACTACAAAGAAACAAAGTTAGAACCACAGTCAAATCCTTTAGATAGGGAAACTAGAATTCTAATTAATGGCG
AATGGAGGAGACTACGTGACGATTACGTAACTAAAATTAAACAGACTCTGCTCTTCAACTTCTGCTTAATTTTCCGATAA
GCGATGATGATATGAGCTTATTGGAAGAGAAGAGCTACACACAGACTCATGTTGGTCATGTCTCAATATATGGTTTCTTA
ATTCTTATCTTATGAAAGCCTAATATCTAAGAGAAAATATTCAAATTTTGCTTCTTTTTGGGTCTTCTGATTTTTTAGTG
AACAGAGGTTACGTGACCGTTAAGTAACTAAATTAAATTAATTTTTGATGGTTTAGTAATTGCCAAATAAACCGAGAAGT
GAAAAAAGGAAATTAACAACATAAGAGTTTTTGAAAAAAGGAAAAACAGAAAGTAAAAAAGGAAACTTGAATCCCTAACG
GCTAACACATTAGAGAACATATTCTTTTATTAACCAGACCAGAAAAGAGAAGAGCGTCGTGATGGAAGATGATACATATT
CTTCTTCGTTTAGAATCATTCCAGATATTAACGCCAACGCTCAGTGGTGATTTCTGATTCGGCTCTGTTCACATAGCCGT
TAGTACGCGACGAATTAAGAAGATCAAGTCTGGTCAGACATTTCAGAAGCATCACGTCTTGATAAATCTACCGGAGATTT
TGAGAGGAATTTGCAGTATAAACGGCAACTGACGACGGAGATGGCGATAGAGGCGGTGAATTTTGATCGGGGATTATAGG
ATTTGTTTTCAGTCACGGTGGCGGAGAAACTAACGGTTGGATTGCAATCTTCAAAACCATACGAAGCCCAACAATAAGAA
AAGGAAATTCAGCCCATGATAGTCCATCAGATTATTAGTCAGGTCAATTTCTATCCCATCTTAATTTTCATTTTTAAATA
TTCACTTTTTATATTTTAATTCAAAGTTTTTTTTACTATACACACTAGTTCTTTTAGTAAAAAAAAAAGTTTTTAAAGAT
ATATTTTTTATATTACTATAAAAACTTTAAGGTTTTTAGTTTGAATAAGTGTTAAATTTTTAAACTTTGTGTAAACTAAT
TGGATACAATATCCAAACCCCTTAGGTTCAATATGGTTTACACATTATTTAGATTTTTAACACTTGTTTTTTTTTCTTAA
ACAATATTTTTTATATTACTATTAAAATTAAGATTTTGTTTTTTTGGATAAGTGTTAAATTTTTAAATTTTATGTAAACT
AATTGGATACAACATTCAAACCCCTAAATGGTGTTCTAGGTTCATTATGGTTTACACATTATTTAGATTTTTAACACTAG
TTGTTTTTAAAAAATGTTGTTAAACTTACATTTTTTATATTACTATTAAAACTTTATGGTTTTCTTTTTCTGAATAAATG
TTAAATTTTTAAATTTTGTGTAAACTAATTGGATACAACATCCAAACCCCTAAGCGGTGTTTTAGGTTTAATATATTTGA
TAAATTATTTCCTTTTTAACACTTGTTTTTCTTTTATTAATTATTTTAAAACTAATATTTTTTAAATTACTATTTAATTT
TTAAATTTTGGATATGTATTAAATTTTTAAATTTTGTGTAAACTAATTTAGTTACGTAAAAGAACCGGATTTAGCATTCC
GTCTTTTTTTGTTTGTAAGTATTGTGATTTCATTAAATTTAACACGTTTTCACATATTCAAAATTTAACACTTAAGGTTT
TTCACAAGTAATATTATTAGTAAATTGTTTTCATTTTTAACTCAAAGTTTTTTACTATTAAAACTGTTTTTATTTTGAAA
TATGTTTTAGACATAAGTGTTAATTTAAAGATGTAAAAATAAAACTGATTTAGCATCATGTCCTTTTAGTCTGTAAGTTT
TGTGTTATTAGTTCAACATTTTTTCATGTATTGTAAATCTCACATTTCGTTAGCTTTTAATGTTTTTCACAAATAATTTT
CGAAGAAAATTGTTATAATTTAAACGAAATTAAATTTAAGTGTTACATTCAAAAATACGTTATAAACAAACTGAACTTAG
GATCCCGTCCTTCGAATTTCTTTTGGTCCATTAGCTACTGTTATTAGTTGAAGAACTTTAGAAAATCTCCTCATATTCTT
AATGACTTGAGTCATCAATCTTCTCTCCATGATGTGATGTGACAATGCTTGAGAAAATTGCGGAAAGAAAACAATGAAAC
ATATTTTTCACTCTGATTGTCACACACAAAATCAATATACAAACAACATTACAAGCCATTAAAGAGAACAGAGAAATTTG
ATTACACTTTACAGTTACGAAGTCTTGAAACTTTGATTCGCAAATTCAAGATTAGAAACATCCACAAGTTGCCTTTGGAA
CAATTCCAGTGGCTCTGTATTTAGCAGCCGTTTCTTCTGCTTTAAGAACGTCTTCTCCACGCTTAGCTTCAATCATTGCT
CTTCTCTCTTCTGCTTCCTTGTGAATCGCTGCAACCTTAT
>AT3G61260.1 | chr3:22672403-22675402 REVERSE LENGTH=3000
TCTTGAATTTGCGAATCAAAGTTTCAAGACTTCGTAACTGTAAAGTGTAATCAAATTTCTCTGTTCTCTTTAATGGCTTG
TAATGTTGTTTGTATATTGATTTTGTGTGTGACAATCAGAGTGAAAAATATGTTTCATTGTTTTCTTTCCGCAATTTTCT
CAAGCATTGTCACATCACATCATGGAGAGAAGATTGATGACTCAAGTCATTAAGAATATGAGGAGATTTTCTAAAGTTCT
TCAACTAATAACAGTAGCTAATGGACCAAAAGAAATTCGAAGGACGGGATCCTAAGTTCAGTTTGTTTATAACGTATTTT
TGAATGTAACACTTAAATTTAATTTCGTTTAAATTATAACAATTTTCTTCGAAAATTATTTGTGAAAAACATTAAAAGCT
AACGAAATGTGAGATTTACAATACATGAAAAAATGTTGAACTAATAACACAAAACTTACAGACTAAAAGGACATGATGCT
AAATCAGTTTTATTTTTACATCTTTAAATTAACACTTATGTCTAAAACATATTTCAAAATAAAAACAGTTTTAATAGTAA
AAAACTTTGAGTTAAAAATGAAAACAATTTACTAATAATATTACTTGTGAAAAACCTTAAGTGTTAAATTTTGAATATGT
GAAAACGTGTTAAATTTAATGAAATCACAATACTTACAAACAAAAAAAGACGGAATGCTAAATCCGGTTCTTTTACGTAA
CTAAATTAGTTTACACAAAATTTAAAAATTTAATACATATCCAAAATTTAAAAATTAAATAGTAATTTAAAAAATATTAG
TTTTAAAATAATTAATAAAAGAAAAACAAGTGTTAAAAAGGAAATAATTTATCAAATATATTAAACCTAAAACACCGCTT
AGGGGTTTGGATGTTGTATCCAATTAGTTTACACAAAATTTAAAAATTTAACATTTATTCAGAAAAAGAAAACCATAAAG
TTTTAATAGTAATATAAAAAATGTAAGTTTAACAACATTTTTTAAAAACAACTAGTGTTAAAAATCTAAATAATGTGTAA
ACCATAATGAACCTAGAACACCATTTAGGGGTTTGAATGTTGTATCCAATTAGTTTACATAAAATTTAAAAATTTAACAC
TTATCCAAAAAAACAAAATCTTAATTTTAATAGTAATATAAAAAATATTGTTTAAGAAAAAAAAACAAGTGTTAAAAATC
TAAATAATGTGTAAACCATATTGAACCTAAGGGGTTTGGATATTGTATCCAATTAGTTTACACAAAGTTTAAAAATTTAA
CACTTATTCAAACTAAAAACCTTAAAGTTTTTATAGTAATATAAAAAATATATCTTTAAAAACTTTTTTTTTTACTAAAA
GAACTAGTGTGTATAGTAAAAAAAACTTTGAATTAAAATATAAAAAGTGAATATTTAAAAATGAAAATTAAGATGGGATA
GAAATTGACCTGACTAATAATCTGATGGACTATCATGGGCTGAATTTCCTTTTCTTATTGTTGGGCTTCGTATGGTTTTG
AAGATTGCAATCCAACCGTTAGTTTCTCCGCCACCGTGACTGAAAACAAATCCTATAATCCCCGATCAAAATTCACCGCC
TCTATCGCCATCTCCGTCGTCAGTTGCCGTTTATACTGCAAATTCCTCTCAAAATCTCCGGTAGATTTATCAAGACGTGA
TGCTTCTGAAATGTCTGACCAGACTTGATCTTCTTAATTCGTCGCGTACTAACGGCTATGTGAACAGAGCCGAATCAGAA
ATCACCACTGAGCGTTGGCGTTAATATCTGGAATGATTCTAAACGAAGAAGAATATGTATCATCTTCCATCACGACGCTC
TTCTCTTTTCTGGTCTGGTTAATAAAAGAATATGTTCTCTAATGTGTTAGCCGTTAGGGATTCAAGTTTCCTTTTTTACT
TTCTGTTTTTCCTTTTTTCAAAAACTCTTATGTTGTTAATTTCCTTTTTTCACTTCTCGGTTTATTTGGCAATTACTAAA
CCATCAAAAATTAATTTAATTTAGTTACTTAACGGTCACGTAACCTCTGTTCACTAAAAAATCAGAAGACCCAAAAAGAA
GCAAAATTTGAATATTTTCTCTTAGATATTAGGCTTTCATAAGATAAGAATTAAGAAACCATATATTGAGACATGACCAA
CATGAGTCTGTGTGTAGCTCTTCTCTTCCAATAAGCTCATATCATCATCGCTTATCGGAAAATTAAGCAGAAGTTGAAGA
GCAGAGTCTGTTTAATTTTAGTTACGTAATCGTCACGTAGTCTCCTCCATTCGCCATTAATTAGAATTCTAGTTTCCCTA
TCTAAAGGATTTGACTGTGGTTCTAACTTTGTTTCTTTGTAGTAGAGTGTTAGGGTTTGATCATGTTCTTTTTATAAGGC
GTACAAAACATAAGTCTATAAATGTTTTTATAACCTAGCTTCTCATTCAATTCTCACAAAATGTTAGGATTCATTCGAAG
TTTTTGTTCTTGATCTACAATTTTCTCAAGCATTCTTATAGCGAAAGAAACGTCTGCTAAATACAGAGCCATTGGAATTG
TTCCAAAGGCAACTTGTGGATGTTTCTAGTCTTCAATATGCAAATTTCTTTATTCTCATGTAATGTTGATTGTATATTGA
TTCTGTGTGTGAAAACATGAGAATGAATGGTTAATTGTTTAATGTTCTGCAATTTTCTCAAACATGATCAAATCATAAAA
GAAAGGGTTGATTAAGTACTTCAACTAACTAATGCTGATTTACATAGATACTATATCCCTACTTATCATCACTAAAAACC
AAAAGGAAGCAAAGTTTGAATCTTTTTCTTAGATATTAGGCTCTCATAAGACTAGAATTTGGAAACCATGGAAACAAGAC
CAATAGGAGGAGCCTGTGAGTAGCTGTCAATGTTCTCTTCCAAGAAGCTCATATCATCATCGCTTATAGGGAAATCAAGC
AGAAGTTGAAGAGCAGAGTCTGTTGAATCATCTTCAAGAT
>AT3G61270.1 | chr3:22680213-22683212 FORWARD LENGTH=3000
ATTGTTTTGTTTTTTCCTTCTTCGTTGACGAGATCAACCGCAACCAAATAGTTCAGTCGTGGGAGGATCAATACTCTCTT
GATTTGACTTATAAACCTTGATTTTTTTTTCTATCATCATTAACCATTTGTCGAATATACTTTTCAAAGTATACTTTGTT
TATGGTCTTGTTATATGCTCATCTCATTGATCCTTTTAAATTAGATTATCAGAAGAGATATGTAAGTCTTTCGAATACAT
CTACATTCTAGCTCGTATATAAATAAGAAGAAGTGAAAAAAATTTAAACGATTTTTGGCATGAAGTGATTTTGTTGTCAA
AGTGAATTAAATACAGAAATTTGGAGGGCACTATTGTTATATTAAGATAAGGTGGGAACTAGTCCTAAACTTGGCCTATC
ATGGCAAACCTTTTTTTCTAATATCCTGCCAATCTTTTTGACCAATTGAATATTCTTTTTCTTTCTTAGAAATTTCTTAA
TCATTCATCTCATCTCAACTAGAAAGTTTTTTTTTTCAAAAGTAACTTATAATTTCTTTCATTGTTGGTAATTTTGTGAG
ATCACTCGGGCTCCATAAGTCTGTTTCATTGACAAAAAGAAACAACTGTAAGAATATTTTCTCCCAAAATTAATAAATTA
ATTAACATGGAATATATATACGTAGGTGGGTTGACTTGACTTAGTTAGGCTTTGGCTATGGTTCTCCTTAAAGCCTTTAT
AAAATAAGCCAGCACTAATTAAATATCAGTCATGATCTTTTTAAAACACATGCTGAAAATTGTTTTTTTTTAAAAATCAA
ACATATAATTGTACTAATTTAGACCTCCAAACCCTTAAATCAACCCATTTTCTACCTCATAAAAGAGATCCATGATAAGT
GAGCTCTGCTTCATCTCTTTCTAGTTCTTGTGTTCTTGTTGTGTTTTGTCCGATGAGAGAGAACACACAAGTGGCTCAAT
TCACAGAAGATCATCACCAGAGACATCAAACCCCAATAACTTGTTTAAGCTCTAAACTAGCAAAGATATGGACATTGTTC
ACCACCAAAATCTTCATCTTCGTCCTCTTCATCATCCTCCTTAGTGCTTCTGTCTCTTGGATGTATGCGGTATATATTTT
TCTCTTTCTCTTGATCCACCAGTCATATCTATATATAAACCTCTTTCTTTTGGCTTGATGATAAATTATACATATAACAA
TATCTCATACGACACGTTAAAGAGAATTATATATTGTAACCAGTGTGTGTTTGTTTGTTTTCTCTACTCTTTAACCCATT
TAAATAATTTCATATTTTGCTACTTATATACTTGTATTCCGAAGTTGGATCTTAAATTATTTTACGTGGTGTCGTTAAAA
AGTTTGTTTTAGGTGAGAATAAATTCCAAGTGACATCAATATTCACAAGAAACACCAAAAAAAGCACTCCCACAAAAACA
ACAACAACTACAGATATCCCCAAGATCGCCATCAAGATCCCATTAAACTGCACATCACTCAACAGCAACACAACACAAAC
ATGTCCTTCAAATTACCCAACCAAGTTCGAACCAGCGATCTCTTCCTCGGAGACATGTCCTGACTACTTCAAGTGGATCC
ACCGAGACTTAAAGGTATGGCAAAAGACAGGGATCACAAGGGAAACACTAGAGAGAGCAAGACCAAATGCTCACTTCAGG
ATAGTGATAAAGTCAGGGAGATTGTACGTTCATCAATACGAGAAAGCATTTCAGACAAGAGATGTGTTCACAATCTGGGG
AATACTTCAGCTTCTAAGGATGTATCCTGGTCAAATCCCTGACCTTGAGCTTCTCTTCCTCTGCCATGATAGACCCGCCA
TTTGGAAAAGAGACTTGAAGAAAAAACGAAAGGATACGTGGCCTCCTCCGCCGTTGTTTCACTACTGTGGTCACCGTGAT
GCATACGACATAGTTTTCCCTGATTGGAGCTTCTGGGGATGGTATGACTTTTCATCAACATTATCACAATAATATCTCTA
AAATCTGGTCAAGAACGTATATGGGCCCGTATTAACAAACAAATGACATAAACATTGACTATTCTTTTCTTTAGGCCTGA
GCTGAATATAAAGGAGTGGAATAAATTATCTGTGGCACTAAAAGAAGGGAACAAAAAGGTGAAATGGGAAGATAGAGTTC
CGTACGCTTATTGGAAAGGAAACCCTCATGTTTCTCCTATAAGAGGAGATCTTATGAGATGTAACTTCTCCGACAAGTAT
GATCCTATGGTTCGTCTCTATGTCCAGGTATTACATATATGTCTCCTATATATACATGTTTCAATGTGTATGTAAGTTTG
AAACCAAATAATTAATGAAACTTGAAATTAATGACGTCACCCGCATTCTCAAATAATAAAACATGTACTATAGTGATCTT
GTCCAGGTATTCTCAAACATGTACTAAAGTGATTTAAATTTTTCATTGATTCATCATTTCATTGTGACCTTGTCTCATAT
GTTGTCTAGGATTGGAGGAGTGAGATAGAGGCAGGGTTCAGAGGATCGAACCTAGAAGATCAATGTACTCATAGGTATAT
GTGCAGGATACATTCACTAGATCACGTATATCTTATTAATATTAGGTTTGTTTTTAATATATTAGTAAACATTTTGGATT
TGAACTTGGACATTTAGATATAAGATCTACATAGAAGGAAACGCATGGTCGGTGAGCGAAAAGTATATACTTTCGTGTGA
TAGTATGACTCTGTTGGTTAAACCAGAGTACTACGACTTTTTCTTCCGAAGTATGGTCCCAATGAAGCATTTTTGGCCTA
TTAGACAAAACAACAAATGTGGTGACCTCAAATTTGCAGTCGAATGGGGCAACAACAACACCGAAAAGGTAACCAAAAAT
ATCTAATATCTATATTGAAATTTTCAATAATTTTAAATTCTAGTGACTAGTTTCTAATTTCTGATCAGTGATAACCTGTC
ATCACCCATGATTCTTTTTGTGATTGTCTTAAATTCATTA
>AT3G61270.2 | chr3:22680213-22683212 FORWARD LENGTH=3000
ATTGTTTTGTTTTTTCCTTCTTCGTTGACGAGATCAACCGCAACCAAATAGTTCAGTCGTGGGAGGATCAATACTCTCTT
GATTTGACTTATAAACCTTGATTTTTTTTTCTATCATCATTAACCATTTGTCGAATATACTTTTCAAAGTATACTTTGTT
TATGGTCTTGTTATATGCTCATCTCATTGATCCTTTTAAATTAGATTATCAGAAGAGATATGTAAGTCTTTCGAATACAT
CTACATTCTAGCTCGTATATAAATAAGAAGAAGTGAAAAAAATTTAAACGATTTTTGGCATGAAGTGATTTTGTTGTCAA
AGTGAATTAAATACAGAAATTTGGAGGGCACTATTGTTATATTAAGATAAGGTGGGAACTAGTCCTAAACTTGGCCTATC
ATGGCAAACCTTTTTTTCTAATATCCTGCCAATCTTTTTGACCAATTGAATATTCTTTTTCTTTCTTAGAAATTTCTTAA
TCATTCATCTCATCTCAACTAGAAAGTTTTTTTTTTCAAAAGTAACTTATAATTTCTTTCATTGTTGGTAATTTTGTGAG
ATCACTCGGGCTCCATAAGTCTGTTTCATTGACAAAAAGAAACAACTGTAAGAATATTTTCTCCCAAAATTAATAAATTA
ATTAACATGGAATATATATACGTAGGTGGGTTGACTTGACTTAGTTAGGCTTTGGCTATGGTTCTCCTTAAAGCCTTTAT
AAAATAAGCCAGCACTAATTAAATATCAGTCATGATCTTTTTAAAACACATGCTGAAAATTGTTTTTTTTTAAAAATCAA
ACATATAATTGTACTAATTTAGACCTCCAAACCCTTAAATCAACCCATTTTCTACCTCATAAAAGAGATCCATGATAAGT
GAGCTCTGCTTCATCTCTTTCTAGTTCTTGTGTTCTTGTTGTGTTTTGTCCGATGAGAGAGAACACACAAGTGGCTCAAT
TCACAGAAGATCATCACCAGAGACATCAAACCCCAATAACTTGTTTAAGCTCTAAACTAGCAAAGATATGGACATTGTTC
ACCACCAAAATCTTCATCTTCGTCCTCTTCATCATCCTCCTTAGTGCTTCTGTCTCTTGGATGTATGCGGTATATATTTT
TCTCTTTCTCTTGATCCACCAGTCATATCTATATATAAACCTCTTTCTTTTGGCTTGATGATAAATTATACATATAACAA
TATCTCATACGACACGTTAAAGAGAATTATATATTGTAACCAGTGTGTGTTTGTTTGTTTTCTCTACTCTTTAACCCATT
TAAATAATTTCATATTTTGCTACTTATATACTTGTATTCCGAAGTTGGATCTTAAATTATTTTACGTGGTGTCGTTAAAA
AGTTTGTTTTAGGTGAGAATAAATTCCAAGTGACATCAATATTCACAAGAAACACCAAAAAAAGCACTCCCACAAAAACA
ACAACAACTACAGATATCCCCAAGATCGCCATCAAGATCCCATTAAACTGCACATCACTCAACAGCAACACAACACAAAC
ATGTCCTTCAAATTACCCAACCAAGTTCGAACCAGCGATCTCTTCCTCGGAGACATGTCCTGACTACTTCAAGTGGATCC
ACCGAGACTTAAAGGTATGGCAAAAGACAGGGATCACAAGGGAAACACTAGAGAGAGCAAGACCAAATGCTCACTTCAGG
ATAGTGATAAAGTCAGGGAGATTGTACGTTCATCAATACGAGAAAGCATTTCAGACAAGAGATGTGTTCACAATCTGGGG
AATACTTCAGCTTCTAAGGATGTATCCTGGTCAAATCCCTGACCTTGAGCTTCTCTTCCTCTGCCATGATAGACCCGCCA
TTTGGAAAAGAGACTTGAAGAAAAAACGAAAGGATACGTGGCCTCCTCCGCCGTTGTTTCACTACTGTGGTCACCGTGAT
GCATACGACATAGTTTTCCCTGATTGGAGCTTCTGGGGATGGTATGACTTTTCATCAACATTATCACAATAATATCTCTA
AAATCTGGTCAAGAACGTATATGGGCCCGTATTAACAAACAAATGACATAAACATTGACTATTCTTTTCTTTAGGCCTGA
GCTGAATATAAAGGAGTGGAATAAATTATCTGTGGCACTAAAAGAAGGGAACAAAAAGGTGAAATGGGAAGATAGAGTTC
CGTACGCTTATTGGAAAGGAAACCCTCATGTTTCTCCTATAAGAGGAGATCTTATGAGATGTAACTTCTCCGACAAGTAT
GATCCTATGGTTCGTCTCTATGTCCAGGTATTACATATATGTCTCCTATATATACATGTTTCAATGTGTATGTAAGTTTG
AAACCAAATAATTAATGAAACTTGAAATTAATGACGTCACCCGCATTCTCAAATAATAAAACATGTACTATAGTGATCTT
GTCCAGGTATTCTCAAACATGTACTAAAGTGATTTAAATTTTTCATTGATTCATCATTTCATTGTGACCTTGTCTCATAT
GTTGTCTAGGATTGGAGGAGTGAGATAGAGGCAGGGTTCAGAGGATCGAACCTAGAAGATCAATGTACTCATAGGTATAT
GTGCAGGATACATTCACTAGATCACGTATATCTTATTAATATTAGGTTTGTTTTTAATATATTAGTAAACATTTTGGATT
TGAACTTGGACATTTAGATATAAGATCTACATAGAAGGAAACGCATGGTCGGTGAGCGAAAAGTATATACTTTCGTGTGA
TAGTATGACTCTGTTGGTTAAACCAGAGTACTACGACTTTTTCTTCCGAAGTATGGTCCCAATGAAGCATTTTTGGCCTA
TTAGACAAAACAACAAATGTGGTGACCTCAAATTTGCAGTCGAATGGGGCAACAACAACACCGAAAAGGTAACCAAAAAT
ATCTAATATCTATATTGAAATTTTCAATAATTTTAAATTCTAGTGACTAGTTTCTAATTTCTGATCAGTGATAACCTGTC
ATCACCCATGATTCTTTTTGTGATTGTCTTAAATTCATTA
>AT3G61280.1 | chr3:22683590-22686589 FORWARD LENGTH=3000
GATAATTTCGTCCATGGTGAAAGTGTAATTGTAAGTAGGAGTCTGGTTTAATTTGTATGAAAATAAATAGAATCCAATTT
TGCCAGTCTGGTTAATTTTTGTATTTGAATTGACTAATAGAGACCCTATAATTAATGCATGTCATATTTTTTCTCATACA
ATCTAATTTGATTTATAATCAAGAGATTCTAATCGGTGTTAAAAACAAAATGAAATCCTACTTGATACATTAGAATCTAT
CTTACTTAAATTTTGCAGACCTAATATACATGCATCTAGTAGAGAATAATATAAATTAAGTAGAAATAAATAATATGTTG
CTAAAAAAAAAAAGTAGAAATAAATAATATAAAACAGCAATTAAGTTATTTGGTCACATATATTTCCTGTATTGCCAATA
ATTTAAGATATTTATTACTTCTTTTCTAAAGCCTAATATAGTAATTTAATGTTCATTATATCAGATTACAATAAATAATT
GAATCTTCTTACCAAAAAAATAAAAATAAATAATTGAATCTCTCTTATAAGTAGGGGTTTTTTTTCTGAGAAATTAAACG
AGGTAATCTAAATCGAAACCTGCAACTATGAAGATGAACAACAGAGGTTTTAATCAGAAGCCACGTGGAATTTATCATCA
AAATCTGAGTTCCAATTCTAAATTAGCCATCATTCTCTGCATCATCATCTTCATTCTAATCTGCAGTGCTTGGATGGATT
TGGTACTAAAATTCTTTCTCATTTTCTAATCATTTTATACATACATACAACTATAAAATTTTGACTTTTCATATAGTTTG
TAATAGGTAGGATCCAAATGATGACTACATCAATATTGACAACGACAAACACAATCATCAAAATCCCTTTAAAGTGCAAC
GCAACACAAACATGTCCTTCAACTTATCCAAGCAGATTGGAACCAATGATCTCTTCCTTGGAAACTTGTCCTGACTACTT
CAGATGGATCCAACAAGACCTAAAAGTATGGGAAGAGACAGGGATCACAAGGGAAACACTAGAGAGAGCAAAACCAAAGG
CTCATTTCAGGCTAGTGATAAAGTCAGGGAGATTGTACGTTCATCAGTACGACAAGGCTTATGAGTCAAGAGATGTGCTC
ACAATCTGGGGGATACTTCAACTTTTAAGAATGTATCCTGGTCAAGTCCCTGATCTTGAGCTTCTCTTCTTCTGTCATGA
TATACCAGCTATTTGGAAACGAGACTTTAGGCAACCGGAACCAAATGCCACGTGGCCTCCTCCGCCGTTGTTTCAGTACT
GTGGTCACCGTGAAGCCTACGGCATCGTTTTCCCTGATTGGAGCTTCTGGGGCTGGTACGTATTATAGTAAGTGTTTAAT
TTATTTATTTTTCACATATATTTATTTTCATTAAAAATTTCTAAATTATGATTTAGGTATTAGGTTTATATGTTTCTAAC
TACTTTAAAATAAACAATATTTTCGGATGGCATTTTCAGGGAAAAAAAAATAAAAATCATTACTAACCAATAGCAATTAG
GAATTTGAAATCAGTGTTTTTTTTGGATAATGATTTTTAAGCGGTACAACATGAAAATACCAACGTTTGAAGAAGTTTTT
TTTTTTATAGCGAAACTAATTAACAACGTTTTATATCCATAATGGAACCAATTGACAAAACAAATGAATTAACCAAACTG
GTATTATTAACAAAATCCTACAAGCAGCCAGTGTCGACCATTTACATCATTAACCGAATTAAAACGTTACAAGACATCTA
ATAGTGAAATTGGTCAAGACGAAAACCAGAGCCAAAAGGCCAAAACCTATTACAAGACTAAAAACAAAAACAAAATTGGT
CAGAAATGTAAATGTCCCATAGCATAACATTTTTTTTTTTTTTAACGTAAAATACAATGCTAACTTGCTAATAGACCGTG
AGACTGAGACATATAGAAAACCGGATATTCTTACCACCTAATAGTGAAAGAACTTTTTTTGTAACTATTATTTTGTTGTT
GTGATATAGGCCGGAGGTGAATATAAAGGAGTGGACAAAATTATCTGTGGCGATTAGAGAAGCCAACAAAAGGGTTAAAT
GGAACGATAGAGTTCCATATGCTTACTGGAAAGGGAACTCTGGGGTTCATCGCGAAAGAGGAAACCTTATGAAATGTAAC
TTCTCCGATAAGTATGATCCCATGGTTCGTCTCTATGAGCAGGTATATTTGTCCATCCCTTTCCAGCATCCAGTTTAAGT
GAAATTTTTGTGGAGGTCTATCTCAGAGCATTACAGTACTAGCTCACGAATTTATAGAAAATAAATCTGATACGTAATAG
TAATGGCGATTTCAGGATTGGGGGAAGGAGAGGGAGATAGGGTTTAAAAGTTCAAACCTAGAAGACCAATGCACCCATAG
GTTTATATGCAATGAATAGCTATCTCATACTATTCATGTTTAAACTTTTTTGGATTTTGTTAAATCTTTGTTGATTTGGG
GATTTGGAATTGGACATTAAGGTACAAGATCTACATAGAAGGTCGAGCATGGTCGGTGAGCAAAAAATACATACTAGCAT
GCGACAGTATGACTCTACTGATCAAAGCCGAGTACTTCGATTTCTTCGGAAGAAGTTTGGTTCCGTTAGAACATTACTGG
CCCATTAAATCTCACGAGAAATGTGGTGATCTCAAGTTCGCCGTGGAATGGGGTAACAACAACACTAAGAAGGTAAGCAA
CATCTATATAATTATATATATAGTATCCAAGATCTTATATCTATTTCAATCATCGATAATCGTTTGAAATCTATATATAT
AGGCGCAAGTTATAGGGAGACAGGGAAGTGATTACATTATGAAGAACCTAGAGATGAAGTATGTGTATGATTACATGTTG
TATGTGTTGCAAGGGTACGGGAAACTAATGAAGTTGGATGTGACTGTGCCTGAAAATGCAACCGAAGTGTGTTCGGAGAC
GATGGCTTGTCCGATCACTGACGGTGGCCTGATCAGGCAG
>AT3G61280.2 | chr3:22682870-22685869 FORWARD LENGTH=3000
ATATAAGATCTACATAGAAGGAAACGCATGGTCGGTGAGCGAAAAGTATATACTTTCGTGTGATAGTATGACTCTGTTGG
TTAAACCAGAGTACTACGACTTTTTCTTCCGAAGTATGGTCCCAATGAAGCATTTTTGGCCTATTAGACAAAACAACAAA
TGTGGTGACCTCAAATTTGCAGTCGAATGGGGCAACAACAACACCGAAAAGGTAACCAAAAATATCTAATATCTATATTG
AAATTTTCAATAATTTTAAATTCTAGTGACTAGTTTCTAATTTCTGATCAGTGATAACCTGTCATCACCCATGATTCTTT
TTGTGATTGTCTTAAATTCATTATATATATATAGGCACAAATCATAGGGAGACAAGGAAGTGAGTACATGATGAAGAACC
TAAAGATGAAGTATGTGTATGATTACATGTTGTATGTGTTACAAGGCTATGGGAAATTGATGAAGTTGGATGTGACAGTG
CCTGAAAATGCCACGGAGGTTTGTTCAGAGACGATGGCTTGTTCGATTACTGATGGTGGACGGATCAGGCAGTGCATGGA
CGACTCGTTGGTTATGTCTCCGAGTGTCAAGGCGGCTTGTGATTTGCCACCTTCTTATGGAGACTATGAGCTCAAGAAGT
TTCGTAAGAAACAAGAAAGTGCGGAGAGAAAGGTTGAGCAGTGGACCAATAAGTATTGGAACTTGAGAGATCCAAAATAA
GATAATTTCGTCCATGGTGAAAGTGTAATTGTAAGTAGGAGTCTGGTTTAATTTGTATGAAAATAAATAGAATCCAATTT
TGCCAGTCTGGTTAATTTTTGTATTTGAATTGACTAATAGAGACCCTATAATTAATGCATGTCATATTTTTTCTCATACA
ATCTAATTTGATTTATAATCAAGAGATTCTAATCGGTGTTAAAAACAAAATGAAATCCTACTTGATACATTAGAATCTAT
CTTACTTAAATTTTGCAGACCTAATATACATGCATCTAGTAGAGAATAATATAAATTAAGTAGAAATAAATAATATGTTG
CTAAAAAAAAAAAGTAGAAATAAATAATATAAAACAGCAATTAAGTTATTTGGTCACATATATTTCCTGTATTGCCAATA
ATTTAAGATATTTATTACTTCTTTTCTAAAGCCTAATATAGTAATTTAATGTTCATTATATCAGATTACAATAAATAATT
GAATCTTCTTACCAAAAAAATAAAAATAAATAATTGAATCTCTCTTATAAGTAGGGGTTTTTTTTCTGAGAAATTAAACG
AGGTAATCTAAATCGAAACCTGCAACTATGAAGATGAACAACAGAGGTTTTAATCAGAAGCCACGTGGAATTTATCATCA
AAATCTGAGTTCCAATTCTAAATTAGCCATCATTCTCTGCATCATCATCTTCATTCTAATCTGCAGTGCTTGGATGGATT
TGGTACTAAAATTCTTTCTCATTTTCTAATCATTTTATACATACATACAACTATAAAATTTTGACTTTTCATATAGTTTG
TAATAGGTAGGATCCAAATGATGACTACATCAATATTGACAACGACAAACACAATCATCAAAATCCCTTTAAAGTGCAAC
GCAACACAAACATGTCCTTCAACTTATCCAAGCAGATTGGAACCAATGATCTCTTCCTTGGAAACTTGTCCTGACTACTT
CAGATGGATCCAACAAGACCTAAAAGTATGGGAAGAGACAGGGATCACAAGGGAAACACTAGAGAGAGCAAAACCAAAGG
CTCATTTCAGGCTAGTGATAAAGTCAGGGAGATTGTACGTTCATCAGTACGACAAGGCTTATGAGTCAAGAGATGTGCTC
ACAATCTGGGGGATACTTCAACTTTTAAGAATGTATCCTGGTCAAGTCCCTGATCTTGAGCTTCTCTTCTTCTGTCATGA
TATACCAGCTATTTGGAAACGAGACTTTAGGCAACCGGAACCAAATGCCACGTGGCCTCCTCCGCCGTTGTTTCAGTACT
GTGGTCACCGTGAAGCCTACGGCATCGTTTTCCCTGATTGGAGCTTCTGGGGCTGGTACGTATTATAGTAAGTGTTTAAT
TTATTTATTTTTCACATATATTTATTTTCATTAAAAATTTCTAAATTATGATTTAGGTATTAGGTTTATATGTTTCTAAC
TACTTTAAAATAAACAATATTTTCGGATGGCATTTTCAGGGAAAAAAAAATAAAAATCATTACTAACCAATAGCAATTAG
GAATTTGAAATCAGTGTTTTTTTTGGATAATGATTTTTAAGCGGTACAACATGAAAATACCAACGTTTGAAGAAGTTTTT
TTTTTTATAGCGAAACTAATTAACAACGTTTTATATCCATAATGGAACCAATTGACAAAACAAATGAATTAACCAAACTG
GTATTATTAACAAAATCCTACAAGCAGCCAGTGTCGACCATTTACATCATTAACCGAATTAAAACGTTACAAGACATCTA
ATAGTGAAATTGGTCAAGACGAAAACCAGAGCCAAAAGGCCAAAACCTATTACAAGACTAAAAACAAAAACAAAATTGGT
CAGAAATGTAAATGTCCCATAGCATAACATTTTTTTTTTTTTTAACGTAAAATACAATGCTAACTTGCTAATAGACCGTG
AGACTGAGACATATAGAAAACCGGATATTCTTACCACCTAATAGTGAAAGAACTTTTTTTGTAACTATTATTTTGTTGTT
GTGATATAGGCCGGAGGTGAATATAAAGGAGTGGACAAAATTATCTGTGGCGATTAGAGAAGCCAACAAAAGGGTTAAAT
GGAACGATAGAGTTCCATATGCTTACTGGAAAGGGAACTCTGGGGTTCATCGCGAAAGAGGAAACCTTATGAAATGTAAC
TTCTCCGATAAGTATGATCCCATGGTTCGTCTCTATGAGCAGGTATATTTGTCCATCCCTTTCCAGCATCCAGTTTAAGT
GAAATTTTTGTGGAGGTCTATCTCAGAGCATTACAGTACT
>AT3G61290.1 | chr3:22686773-22689772 FORWARD LENGTH=3000
GTACAATTCACCCGGGAGTAATGCAAGTGGTATAACAATATTAAATGTTTAAAACTTTATGTCAGTCGTCATATAAGCAC
CAACTTTGTTTGTTTTTTTAACAAATGAATATGATATCATTAATTCTTTTCTGTTAACTATCATTATTGGTTAGACGTCC
GATTTTCACATAAATATTATCAATTTATCATTTAAACAATGCAGGGAAAATAATTGGAACCTTGGTTCGTTGGTGCTAAT
GTAAATGAAATAAATTAGTTACAAGTTAAAGAAGCATTGCATAATTGACCCCAAAAATTACGAGTTTACATTGTAAAATT
AGGCATTTGCCCAAAATATATATATATATATATATATATATATATTTACAGTAAATAGCCAATTTGTGGAAGGTATTCAA
TTTATTTATCTGCAAAATAATTTTCGATAGATAGTTGTGAGAAAAAACCTACCAAGCGAATTCGATAGATAGATTTTTTT
TGCTTGAGGTTTTAACAAATTTCATGTCTTTTTTTTTTTCTGATAACATACATGACATTTTCTGAAAACCCTACCACGCA
ATTTTACTAATTTTGGATTTAAATACGACAATGTACCTAATAAGCCCTTGCATTATCCCCAATCTTACTTGTTGACAAAT
AATGTTTTTATTTAATATCATATAAATTCATAATCAAAAGAATTCTGATGATTGGCGTCACGATTAATAACAGATAAGCG
CGTTGCGTGACCCTAATTAAATACGGTCAACGTTTAATTACATTACAAAATTCCCCCAAAAAAACATTTGCCTAGTTGTC
TTGTAAGACAAGTCTCCACGATCTCATAAGTGTAGAAGAAACTTTCAAAAACCTCTGCTCTGTTTTCTTCAGAAATTTTT
TAAGTAAAAATGATGAGTAATCTGAAACTTGGCGTTGAAGTCATAAGCGCAAGGCTCAAACCTAGAGAGGACTATGGCGG
TGTTAACGCTTACGTCGAGCTACGATTTGACGATCAGAAAGTCATAACTATGACTAAGATCGATGACTCTAGTCCGGTGT
GGAACGAGAAGTTCTTCTTCAACATCTCTGATACAGAGGATTTATCAAATCAATTTCTTGACGCTTACGTTTACAATAAA
ACCAGCAGCATAACAAAATCTTGTCTAGGTAAGATTCGAATATTGGGAACTGCGTTTCTCCCGTACTCAGAAGCTGTTGG
ATTGCCTTATCCTCTAGAGAAAGAGAAATGGAGCATGTTCTCTTCCGCTGCCGCCAATGGAGGTGAGCTCGCTCTCAAAG
TTTTCCTCACTGATAACCCCTCTCCCAAGGTACCGAATCTAATCTCTACAAAGAAGATTCCTTCTAAATCAAGGCACAAA
TTTCACAACATCCCCACAAATGAGAGTAACCATAGCCCACGAGGGAATCAGCAATCGTTTCAACCGCAACCGCCTCCGCC
TCAATCGCAAACGGCTCTACCGCCACCGATGATGGAGTCTTCTCTCTATCAAGCACCGAGGTTTGGTACTCCGATACCTA
CAACTATGGGGTTTAATCCGAATCCACCGGATTATTCTATCAAAGAGACGAAACCGATTCTCGGAGGAGGCAAACGAGCA
AGATCAAGTGATCATGATCTCGTCGAGCCAATGGAGTTTCTCTTCATCAAAATCGTGAAAGCTAGAAATCTTCCATCCAT
GGACTTAACCGGAAGTCTAGATCCATACATCGAAGTCAAACTCGGAAACTATACCGGCAAAACCAAACATTTTGAGAAGA
ATCAAAACCCGGTTTGGAACGAAGTCTTCGCTTTCTCCAAATCCAATCAACAATCAAACGTTCTTGAAGTCATCGTCATG
GACAAAGACATGGTCAAAGACGATTTCGTCGGTTTAATCCGGTTCGATCTCAATCAGATTCCGACACGTGTCGCACCAGA
CAGTCCTTTAGCTCCAGAATGGTACAGAGTCAACAACGAGAAAGGAGGCGAGATTATGTTGGCTGTTTGGTTCGGTACTC
AAGCCGACGAAGCGTTCTCAGACGCGACATACTCAGACGCTTTAAACGCTGTTAACAAATCGAGTTTGCGTTCTAAAGTC
TATCATTCTCCAAGGCTTTGGTACCTCCGGGTTAATGTCATCGAGGCACAAGACTTAGTTATTGTACCAGACCGGACTCG
ATTGCCAAATCCATATGTAAAAATCCGGTTGAATAACCAAGTGGTTCGAACCAAACCGAGTCACTCGCTGAATCCAAGAT
GGAACGAAGAGTTCACTCTCGTCGCGGCTGAACCGTTTGAAGATCTGATCATCTCGATTGAAGACCGAGTCGCACCTAAC
CGAGAGGAAACGCTGGGAGAGGTACATATACCGATTGGTACAATTGATAAACGGATTGACGATAACCGGACAGTGCCTAA
CCGTTGGTTTAGTCTTAAAACTGAGAACCAGAGAAGAGTCAGATTCGCGACGACGAGACTTCATCTAAACGTTTGTCTAG
AAGGAGGCTACCACGTTCTTGATGAATCTACTTACTACAGCAGCGATTTCAGACCGTCGATGAAAGAGTTGTTGAGTCAT
AAACAACCGTCTTTTGGTGTTCTTGAATTAGGAATCTTGAGAATTGAAGGTTTGAATTTGAGCCAAGAAGGGAAGAAGGA
GACGGTGGATGCTTATTGTGTAGCTAAGTATGGAACCAAATGGGTCAGGACTCGAACCGTTACGAACTGTTTAAACCCGC
GGTTCAATGAGCAGTACACATGGGAGGTTTATGAGCCAGCAACTGTAATAACAATCGGTGTTTTCGATAACAATCAGATC
AATAGTGGTAATGGTAACAAAGGAGATGGGAAAATTGGGAAAATCAGAGTTAGAATCTCGACTCTCGAAGCCGGAAGGAT
CTACAGTCACTCGTATCCGCTTCTTGTTCTTCGACCTTCAGGTTTAAAGAAAATGGGGGAGTTGCATTTAGCGATTAGGT
TTTCCTGCTCATCGATGTTTCAGATGCTAATGCAGTACTG
>AT3G61300.1 | chr3:22690581-22693580 FORWARD LENGTH=3000
AATGCTAAAACGTATAAGAAACAAGCAATTTTTTTTCCCATTCATAACAAGTCAAGAGACCAAATCAACTAACTGAAAGC
TCGAAAACACGCAGAAATTCCTAAACTTACTAATTGTCTTTTTCTTTCCTAAACAATACCAATAGACTACTTTGTTTCAG
GGAGGTTAGCTCAAGTTTCTTCTTCTTCTCCTAGATTCAATGCTTATATATACATGAATCATCCACGCATTAGATCAATG
TCCATATGGGGGTGATGCATATCCATTGACCTTGAACCAGTTGACCAAATGCCTACAGGAGTCTGAACAATGTTCTGACT
TTGCTGAGGAACAGGAGGTGACGTTGCTGCTGTGTTATCGTTGTTGTTTTCCAAAGCATCAGTATCTTGGACATCTTCAG
AAGTTTCTTCACGTTTTTTAATCTTCCCTTTCGGAATTGCCCAAATGAAGCTGCCAACAATGACCTTTTAAGGAGGCAAA
CACACATAGTTAAGCATAAGAAATCTAAATTCATCTAAGGAATTTGATAACAAGCGTAAGCTCACCTGGACTTGGCTTGC
TGCTATTAGAGGACCTCCAATTCCACCACCAATGACACGACCATCGGGGCTAGCAAGTGAGACCGCTAGACTTCCAGTGC
GGTTTGGGTAGTCATTGTCAGTTGTGTTCAGATAAGAAGTTGAGAGAGATATGAGCTCGAATAGACCCTATAAGTTTCAA
AGTATACACCAAAATAAGTAATGTTTTTGTCTTCTAAAAGATAATAAAATGTGAGTGATGATTCAATAAAACCTCGTATA
TAATAGTTCCATGAGAAGGTGCTGGCTGAAGAAGAGTTGCAGTAGAGACAGCACCACTTGCGGATAAGACACATATCGCT
CGTGGACCTTGATGCGAGAACGATATAACCTTTGAAGCAATGTCCTGAAAGCAACACCGAGAGTATGGTTATCTCAAGAA
CTAGAGGCAAGATTACAAAGAAAAAAAAGAACAGATTTATTCAAGAGGAGACAGAAGAAACATACTTCACCAATGGAAAC
TACGATTACATGCGGTGTGAAGCTCATCCCAGTTGATGAAGGCATCATTTCACCTTACAAAAAAGAATCAAATGTCTTCA
GAAAAATCACAGCTAATTGTAATCAGGGAGAAACAGAGCAATAACAAAGTTTAAGAGAAAGGCCAAGGAATAATAAAAGA
ATAAATATTGAATTCAACAATTTGACATTATAAAATTCCACAGCTTTAATTAATCCTTAACAGTTCGAATTAGCTTATAA
TAAACTTCCCACCAATGTCCTCATTTGAAAAACTATATCATCAATTAAGCTCAAAACTTCCCACCATATTCAGAGCCAAT
GTCCTTGTCGGAAAATAAAACTCATAAGTTAGAGATTAGGGATATTACCAATGGAAGATAGCCGTTGCTTCTTGCCGGAG
CCAGGAGGTCTTCCACGGCCACGTTTGTTAGAGTTCGGGGAAACGTTGGAGATAGAAGGAGACAATGCCAACGAAACAGA
ACCACCATCTTGTCCATATTTTCTAGGCCGTCCTCTCTTCCGCTTCACAGACGTGTCACCTGAAGGAGGAGCAACCAAAG
CTCCCGCCGCCGCCGCTGACGAATCAGCCGGAGAAGAGTCAACGGGTAAAGGAGGAGACACGAATCCAGTAGAGACACCT
CCAGGGTTTGGATTTGGGTTTGGGTTTGACCCAAAAGGAGAGATGGAATTGGTGAAATGATGAAATCCTTGTGATCCGTG
AAACGTTGGTTGAGTTTGAGGAGGAGGAGGACCAGAACCGGGGATTCCTCTTTGGATATAGTAAGAACCCGACCCGGATA
ACGCCATTGCGTCTCTTCGATCCATAGCTTAACCAAAAAGACTCTGACTTTAACTTAGTAAAATTCGATGGGGACCCTAA
ATGGCTAACTTATAGGAGGAGGGATAAGAAGAGAACAAAATCAGAATCTAAAAGGGTTCGATAGACTTCAAGAGCAAGAT
AACAACATGCAACCGAAAATCTCTGAAAACTTATCAAAACACACAAACTTTCATTTCACCTAATTGTTTTTTATGTAGCT
TTAGTATCAAGCTATGAGAAAATCTCAAGATGAAATTAGATCCAAAAGAGAAAAGGAAAGAACTTTAATTTTCTTCATCT
CTTCTTCTCTGTTTCATTCTCTCACCAAAAGCAAAGAAATGAAGTGTGAATAAGCTTTCTCATCCATCAATCAACAATGG
TGAAGAAAAAAAAAAGTTTTCTAGGGTTCTCTCTCTTTCTTTCTTCAGAGTGTATGTGATGTTGCTTTTTTTCTTTTACT
GGGTGACAGAGGGAAAACAGAAACAAACAAAAAAAGATCCTTTCTCCAAGCATTTACTGTGGATTACAATACAATGGGAT
GATGAGGCAGGATTTCAAAATTCGAAATTAAATTTGAAGTCTCTGACTTTTGACTGTGATATAAGCTCTCTCTCTATCTC
TCTAATAGACTTCTTTCTAGCATCTAGCAATTTGTAGGAGGGATCCATCCATCCATCATCATCATCATCTTTGTGTGGCT
CATTCTCAACGCTATAGATTAGGTGCGTGTATCAAACGAAGCATTGGGAATGAGAGAGTGAATCTCACGCTTCTGATGTC
GAGAGTGAGAGAATAGTGATGTGATCTAGTCAAGACTTTCTTTGTTCCTCACTGGCTTCCACTTCATCATAAGCTTTCAA
AATTTATGAATCCCCCAATCTATCTTTAGACTCTATTTTACCATAAATACTTGAGACTAATGATTATATATTGGCATTAA
GAGACATATAACATGAATATAAATTCCCATTTTGTGGAGTAAATATTGTTCTTGTCTCTGTTCTGTTCACTTTAAATCTT
CATTTTTCTCTACAAACAATAATCATTAGGACCCAAGAGTTTATCAACAATACAGAATCTGAACGTTTAGTACTCATGTC
ATGTGAAGTGAAGTGAAGAAGATCAACAAGAACATTAATT
>AT3G61310.1 | chr3:22687799-22690798 REVERSE LENGTH=3000
TTCATGTATATATAAGCATTGAATCTAGGAGAAGAAGAAGAAACTTGAGCTAACCTCCCTGAAACAAAGTAGTCTATTGG
TATTGTTTAGGAAAGAAAAAGACAATTAGTAAGTTTAGGAATTTCTGCGTGTTTTCGAGCTTTCAGTTAGTTGATTTGGT
CTCTTGACTTGTTATGAATGGGAAAAAAAATTGCTTGTTTCTTATACGTTTTAGCATTCTACAGCATACAATCTGTTTTA
GCAGGAAGTCGTCGGAAGAAATTAATAGGTCCAGGAGGTGTCTTACCCCTGAATCTTGGAGGTCTCATGATGTATAGTCC
GGCGAGAAGAACAAAAACCTTAAACGGCACAACATACAAAACGACAGTAGAAACCAAACAAAGCACCATGAAGATCGAAG
TTGCTCTTGGATCTCTCCAGCTTAACAGAGCCTGAACTCGTTCTCCTTGACCTGCTATATCTCCCACAACCGTTTGAGCT
CTACTAGCGATACTCCTTAACCGCTCGTACCGCATTTTTACAATCCCCGGGTCTTGAGACGAAAAAGGGAAGGTATCGAA
CTCTTCGTTAAGCTCTTCCGGGTGGATATTGTCTGCAAATGATAGTCTTGTGTCCATGTGTGGAGGTTGTCTTGGACGGA
GCCTGTAGTTCCATACCCCAAGCATGAACAAGCAAAGAGACATCACTGGAAGAATCATCTCCGGCGAACACACTAACACC
AAGAAGATTATATGAATAGCTGTAGTTTCTACCGGTTTCTTCCACCTGCAGATATCTTGAAACCATTCTCCGGTTCCTAG
TAAACCAGAGAAAACAGAACTCAATCTGAAGAGATTTGCACGGCTCTTCCTCATGCTCCATAAATGCGAATTTGAATCCG
AAATGTATTCAACTACTTCTTTTCTAAGTGGCGGCTCGGCTCTACTTAACCGAGCTGCCACTAAGTTAACCGCATGCTGC
CTAAGAATCTCCTGCTGCACTACTTTCAACGGTCTTGCGTAATGCATCTTGGGAAGAAGCGGTTTCCAGTACTGCATTAG
CATCTGAAACATCGATGAGCAGGAAAACCTAATCGCTAAATGCAACTCCCCCATTTTCTTTAAACCTGAAGGTCGAAGAA
CAAGAAGCGGATACGAGTGACTGTAGATCCTTCCGGCTTCGAGAGTCGAGATTCTAACTCTGATTTTCCCAATTTTCCCA
TCTCCTTTGTTACCATTACCACTATTGATCTGATTGTTATCGAAAACACCGATTGTTATTACAGTTGCTGGCTCATAAAC
CTCCCATGTGTACTGCTCATTGAACCGCGGGTTTAAACAGTTCGTAACGGTTCGAGTCCTGACCCATTTGGTTCCATACT
TAGCTACACAATAAGCATCCACCGTCTCCTTCTTCCCTTCTTGGCTCAAATTCAAACCTTCAATTCTCAAGATTCCTAAT
TCAAGAACACCAAAAGACGGTTGTTTATGACTCAACAACTCTTTCATCGACGGTCTGAAATCGCTGCTGTAGTAAGTAGA
TTCATCAAGAACGTGGTAGCCTCCTTCTAGACAAACGTTTAGATGAAGTCTCGTCGTCGCGAATCTGACTCTTCTCTGGT
TCTCAGTTTTAAGACTAAACCAACGGTTAGGCACTGTCCGGTTATCGTCAATCCGTTTATCAATTGTACCAATCGGTATA
TGTACCTCTCCCAGCGTTTCCTCTCGGTTAGGTGCGACTCGGTCTTCAATCGAGATGATCAGATCTTCAAACGGTTCAGC
CGCGACGAGAGTGAACTCTTCGTTCCATCTTGGATTCAGCGAGTGACTCGGTTTGGTTCGAACCACTTGGTTATTCAACC
GGATTTTTACATATGGATTTGGCAATCGAGTCCGGTCTGGTACAATAACTAAGTCTTGTGCCTCGATGACATTAACCCGG
AGGTACCAAAGCCTTGGAGAATGATAGACTTTAGAACGCAAACTCGATTTGTTAACAGCGTTTAAAGCGTCTGAGTATGT
CGCGTCTGAGAACGCTTCGTCGGCTTGAGTACCGAACCAAACAGCCAACATAATCTCGCCTCCTTTCTCGTTGTTGACTC
TGTACCATTCTGGAGCTAAAGGACTGTCTGGTGCGACACGTGTCGGAATCTGATTGAGATCGAACCGGATTAAACCGACG
AAATCGTCTTTGACCATGTCTTTGTCCATGACGATGACTTCAAGAACGTTTGATTGTTGATTGGATTTGGAGAAAGCGAA
GACTTCGTTCCAAACCGGGTTTTGATTCTTCTCAAAATGTTTGGTTTTGCCGGTATAGTTTCCGAGTTTGACTTCGATGT
ATGGATCTAGACTTCCGGTTAAGTCCATGGATGGAAGATTTCTAGCTTTCACGATTTTGATGAAGAGAAACTCCATTGGC
TCGACGAGATCATGATCACTTGATCTTGCTCGTTTGCCTCCTCCGAGAATCGGTTTCGTCTCTTTGATAGAATAATCCGG
TGGATTCGGATTAAACCCCATAGTTGTAGGTATCGGAGTACCAAACCTCGGTGCTTGATAGAGAGAAGACTCCATCATCG
GTGGCGGTAGAGCCGTTTGCGATTGAGGCGGAGGCGGTTGCGGTTGAAACGATTGCTGATTCCCTCGTGGGCTATGGTTA
CTCTCATTTGTGGGGATGTTGTGAAATTTGTGCCTTGATTTAGAAGGAATCTTCTTTGTAGAGATTAGATTCGGTACCTT
GGGAGAGGGGTTATCAGTGAGGAAAACTTTGAGAGCGAGCTCACCTCCATTGGCGGCAGCGGAAGAGAACATGCTCCATT
TCTCTTTCTCTAGAGGATAAGGCAATCCAACAGCTTCTGAGTACGGGAGAAACGCAGTTCCCAATATTCGAATCTTACCT
AGACAAGATTTTGTTATGCTGCTGGTTTTATTGTAAACGTAAGCGTCAAGAAATTGATTTGATAAATCCTCTGTATCAGA
GATGTTGAAGAAGAACTTCTCGTTCCACACCGGACTAGAG
>AT3G61320.3 | chr3:22695475-22698474 FORWARD LENGTH=3000
TTACCGGTTGGTGTGAGTGATGTAGGTTGTCTTCCCGAGGGAGCTAAGAACATGTGATGGCTTAGGTTAGCTTTGATATA
TACGTATCGTATGTTAGAGTAAAATTCTTTTAGAGGTAATGGAGAAAGTGTTTAAGTGTTTTGAGAGAGTTTTTTAGGAA
ATAGAACTTTTATTACTTTGCTTTAAACTTGAATACAACTTCACAACATTGCAACATTTGAGAGGGGGAGGAGGTATTTA
TAGCCTCCAAACTACAAAATATCTAAAATATTTTAATCCTAAGTCTAGAGAGTTCTTACATAAGATCTAGATTACATTAT
TCAAATTATCTAGATTATTCTATTAGAGTATCTAGATTTTTATGTTTAAGGAGGTGGAAGATGATTCTAGAAAATTTCTA
GAATCTTTTAAGGAGGTGGAAATGATGATATTTCTAGAGAAAACTCTAGAACTTGGATTTGGCCATAATTAATTATTGGA
TAATTGATCCAATAATTAAACTTGATTCAAAATCAAGTTTAACTTTCAACACCCCCTCTTAAACTTGATTTTGCTACTCC
AAGCAAACTCCTCATCTTGATAAAGTTTTCACGCTTGAGAGGCTTGGTAAAAAAATCGGCTACTTGATCATGTGTCTTCA
CATACTCCAATTGCACGTCCTTCTTGCTAACACACTCTCTAATGTAGTGATAGCGTGTGTCAATGTGTTTACTTCGATCA
TGGAAGACCGGGTTCTTCGCCAAAGCTATTGCCGACTTGTTGTCCACAAAGATCTTCGTTGGTTCCTCTTGTGGTAAGCT
TAACTCCTTCAAGAGGTTTCTTAACCAAATAGCATGGCATACACATGACGTAGCCGCTACATACTCCGCTTCACAAGTGG
ATAGAGTGACAATTGGTTGTTTCTTCGACATCCATGTGAAAGCCGTGTCTCCAATGTAAAACACAAAACCACTTGTACTC
TTTCGGTCATCTACGTCTCCACCCCAATCGCTATCGCTATATCCAACAAGCTTGTAATCACTAGTAGTTGAATAATGTAA
GCCAAAGTTTACAGTACCTTTGATATAGCGAAGAATCCTTTTTGCCGCTTTGAAATGAGTTGTTGTTGGATGCTCCATGT
AACGACTAACAACTCCGACCGCATATAAAATATCGGGCCTTGTGCATGTTAAGTATCTCAAGCTTCCAACCAAGCTCTTA
AAGGTTGTTGGATCCACTCCTTCCCCTTCTTCTTTCTTTGATAGTTTGATTCCGCATTCCATTGGTGTACAAACGGGATT
TGAGTCATCTATCTTGAACTTCTTAAGTACCTCCTTAGCATAGCCTTCTTGAGTTATGAATATTCCATTGTCTTCTTGTT
TTACTTCAATTCCGAGATAGTAAGACATCAATCCAATGTCCGTCATCTCGAACTCCTTCGTCATCTCTTTCTTGAATTCT
TCGAATATGCTTGGATTGTTACCCGTGAATATCAAGTCATCTACATATAAGCATGCGATCAATATATCTTCTTTTTGAAT
TTTGATATAGAGTGCATGCTCATATGGACACTTGATGAAATCTTTCTCCTTGAAATACTTGTCAATTCGAGTATTCCAAG
CTCTTGGGGCTTGTTTTAATCCATAAAGCACCTTTTTTAGCCTCAAGACTTTGTCTTCTTCACCTTTGACTATGTAGCCT
TGTGGTTGCTCAATGTAAACTTCTTCTTCAAGATCTCCATTTAAGAAGGCCGACTTGACATCCATTTGATGTATCTTCCA
CTTGTTTTGAGCCGCTAGTGAGATGATTAGTCTAACCGTTTCTAGACGAGCAACGGGAGCAAATACCTCGTCATAGTCAA
TTCCGACTCTTTGACTATAACCTTTTGCAACCAATCTTGCTTTGTATCTTTCCACTTCTCCTTTAGAGTTTTTCTTTGCT
TTATACACCCACTTCACGCCAATTGCCTTGTGTCCATTTGGAAGTGAAGTTAACTCCCATGTGTCATTCTTTTGTATTGA
TTTGATCTCTTCATCCATGGCATTTCTCCAAGTCTTCTTTTCAATGGCTTTTTGGAAATCCATGGGTTCGCACTCCGCAA
ATAAACAAAATAAGGTAAGGTTTTCTTGATTTTCGGTTACCTCATAGAGCTCTTGTATACTTCTAAAACGCGGAGTCCTT
TCACTCGAACTTTCTTCTATTTGAGAACTTGTTGGTGAAGTTGGTGGTGTAGTAGGCTCTTCACTTGGTGGCTCCTCTCT
TGTTGGCTCCGGCTCATCTTCTTCAAAATGTGGAAAGAAGTTATAATCTTCTTCATTTGAGTTCCAATCCCATTCTCCTT
CTTCATCGAACACTATATTTCGACTAATAATTGTCTTCTTCGTATCGGGATTATAGAGCTTGTAGCCTTTGGAGTTGTTA
TCATAACCAATGAAGATATACTTCTCACTTTTGTCATCTAGTTTGCTCCGCTTCTCATCCGGTACATGAGCATGAGCAAT
ACTTCCAAAGACTCTTAAATGAGAAACACCGGGCTTTCTTCCGCTCCAAGCTTCTTGTGGTGTTTTTCCGGAGACACTTT
TTGTTGGAGATCGATTTAATAGATAAACCGCACACGCGACCGCTTCCGCCCACAACTCTTTTGGTAGTCTCTTACTTTTG
AGCATGCTCCTTGCCATCTCAAGAATTGTTCTATTCTTTCTTTCCACTACACCATTTTGTTGAGGGGATCTTGGCACCGT
TAATTGTCTTCGAATGCCGTTGTCTTCACAATACTTAAGAAACTCCTTGGATGTAAATTCTCCTCCACGGTCGGATCTCA
TGGTTTTGATCACAAGACCACTCTCCTTCTCAACATGGGCTTTAAACTTTTTGAAAATTTCGAACACCTCGGATTTTTCT
TTCAAAAAATATACCCATGTTTTTCTTGAAAAATCATCAATAAAGAGAAGGAAGTAATTACTTTTACCAAGTGATTTCGG
CTTGATCGGACCACACACATCGGTGTGTATTAGCTCCAAC
>AT3G61320.2 | chr3:22694937-22697936 FORWARD LENGTH=3000
ACTCTCTATTAAAATTCTTTGCTATGAACACTTGACACCAATATATGTTCTTTGCGTCATTGCAGGAATCAAAGATGCTG
CATTTACATGAAGGAATTGGAGTTTGTGAACAACTCATGGGCATTCCGATTCCTCTCTCTTACACACGCTTAACCTCGAG
GTTTTTAGTCTTTTGGCATCTAACTCTCCCAATCATTCTCTGGGATGAATGCCATTGGATTGTTGTTCCTGCTACTTTCA
TTAGTGCTGCCTCTCTGTTCTGCATAGAAGAAGTACTTTGTCCTCCTCCTCCTCCATACTTACCCTCTTTTGCTTGAATC
CTTAACCATTAAACCTTCTTTTTGGATTGGAAACTCTGCAGGTGGGTGTTCTTATAGAAGAACCATTTCCTATGTTGGCC
TTAGATGAGCTTTGCGATCTTGTGCATAGTAACATCCAAGAAGCTGTTAAATCTGAGAAAGTCATACGTAACCGCATCAT
TGCAAAGATAAAGCTCCATGAATTCAAGCACTCATCAAATGGTCGCCATAGATCTTGATTACCGGTTGGTGTGAGTGATG
TAGGTTGTCTTCCCGAGGGAGCTAAGAACATGTGATGGCTTAGGTTAGCTTTGATATATACGTATCGTATGTTAGAGTAA
AATTCTTTTAGAGGTAATGGAGAAAGTGTTTAAGTGTTTTGAGAGAGTTTTTTAGGAAATAGAACTTTTATTACTTTGCT
TTAAACTTGAATACAACTTCACAACATTGCAACATTTGAGAGGGGGAGGAGGTATTTATAGCCTCCAAACTACAAAATAT
CTAAAATATTTTAATCCTAAGTCTAGAGAGTTCTTACATAAGATCTAGATTACATTATTCAAATTATCTAGATTATTCTA
TTAGAGTATCTAGATTTTTATGTTTAAGGAGGTGGAAGATGATTCTAGAAAATTTCTAGAATCTTTTAAGGAGGTGGAAA
TGATGATATTTCTAGAGAAAACTCTAGAACTTGGATTTGGCCATAATTAATTATTGGATAATTGATCCAATAATTAAACT
TGATTCAAAATCAAGTTTAACTTTCAACACCCCCTCTTAAACTTGATTTTGCTACTCCAAGCAAACTCCTCATCTTGATA
AAGTTTTCACGCTTGAGAGGCTTGGTAAAAAAATCGGCTACTTGATCATGTGTCTTCACATACTCCAATTGCACGTCCTT
CTTGCTAACACACTCTCTAATGTAGTGATAGCGTGTGTCAATGTGTTTACTTCGATCATGGAAGACCGGGTTCTTCGCCA
AAGCTATTGCCGACTTGTTGTCCACAAAGATCTTCGTTGGTTCCTCTTGTGGTAAGCTTAACTCCTTCAAGAGGTTTCTT
AACCAAATAGCATGGCATACACATGACGTAGCCGCTACATACTCCGCTTCACAAGTGGATAGAGTGACAATTGGTTGTTT
CTTCGACATCCATGTGAAAGCCGTGTCTCCAATGTAAAACACAAAACCACTTGTACTCTTTCGGTCATCTACGTCTCCAC
CCCAATCGCTATCGCTATATCCAACAAGCTTGTAATCACTAGTAGTTGAATAATGTAAGCCAAAGTTTACAGTACCTTTG
ATATAGCGAAGAATCCTTTTTGCCGCTTTGAAATGAGTTGTTGTTGGATGCTCCATGTAACGACTAACAACTCCGACCGC
ATATAAAATATCGGGCCTTGTGCATGTTAAGTATCTCAAGCTTCCAACCAAGCTCTTAAAGGTTGTTGGATCCACTCCTT
CCCCTTCTTCTTTCTTTGATAGTTTGATTCCGCATTCCATTGGTGTACAAACGGGATTTGAGTCATCTATCTTGAACTTC
TTAAGTACCTCCTTAGCATAGCCTTCTTGAGTTATGAATATTCCATTGTCTTCTTGTTTTACTTCAATTCCGAGATAGTA
AGACATCAATCCAATGTCCGTCATCTCGAACTCCTTCGTCATCTCTTTCTTGAATTCTTCGAATATGCTTGGATTGTTAC
CCGTGAATATCAAGTCATCTACATATAAGCATGCGATCAATATATCTTCTTTTTGAATTTTGATATAGAGTGCATGCTCA
TATGGACACTTGATGAAATCTTTCTCCTTGAAATACTTGTCAATTCGAGTATTCCAAGCTCTTGGGGCTTGTTTTAATCC
ATAAAGCACCTTTTTTAGCCTCAAGACTTTGTCTTCTTCACCTTTGACTATGTAGCCTTGTGGTTGCTCAATGTAAACTT
CTTCTTCAAGATCTCCATTTAAGAAGGCCGACTTGACATCCATTTGATGTATCTTCCACTTGTTTTGAGCCGCTAGTGAG
ATGATTAGTCTAACCGTTTCTAGACGAGCAACGGGAGCAAATACCTCGTCATAGTCAATTCCGACTCTTTGACTATAACC
TTTTGCAACCAATCTTGCTTTGTATCTTTCCACTTCTCCTTTAGAGTTTTTCTTTGCTTTATACACCCACTTCACGCCAA
TTGCCTTGTGTCCATTTGGAAGTGAAGTTAACTCCCATGTGTCATTCTTTTGTATTGATTTGATCTCTTCATCCATGGCA
TTTCTCCAAGTCTTCTTTTCAATGGCTTTTTGGAAATCCATGGGTTCGCACTCCGCAAATAAACAAAATAAGGTAAGGTT
TTCTTGATTTTCGGTTACCTCATAGAGCTCTTGTATACTTCTAAAACGCGGAGTCCTTTCACTCGAACTTTCTTCTATTT
GAGAACTTGTTGGTGAAGTTGGTGGTGTAGTAGGCTCTTCACTTGGTGGCTCCTCTCTTGTTGGCTCCGGCTCATCTTCT
TCAAAATGTGGAAAGAAGTTATAATCTTCTTCATTTGAGTTCCAATCCCATTCTCCTTCTTCATCGAACACTATATTTCG
ACTAATAATTGTCTTCTTCGTATCGGGATTATAGAGCTTGTAGCCTTTGGAGTTGTTATCATAACCAATGAAGATATACT
TCTCACTTTTGTCATCTAGTTTGCTCCGCTTCTCATCCGG
>AT3G61320.1 | chr3:22695475-22698474 FORWARD LENGTH=3000
TTACCGGTTGGTGTGAGTGATGTAGGTTGTCTTCCCGAGGGAGCTAAGAACATGTGATGGCTTAGGTTAGCTTTGATATA
TACGTATCGTATGTTAGAGTAAAATTCTTTTAGAGGTAATGGAGAAAGTGTTTAAGTGTTTTGAGAGAGTTTTTTAGGAA
ATAGAACTTTTATTACTTTGCTTTAAACTTGAATACAACTTCACAACATTGCAACATTTGAGAGGGGGAGGAGGTATTTA
TAGCCTCCAAACTACAAAATATCTAAAATATTTTAATCCTAAGTCTAGAGAGTTCTTACATAAGATCTAGATTACATTAT
TCAAATTATCTAGATTATTCTATTAGAGTATCTAGATTTTTATGTTTAAGGAGGTGGAAGATGATTCTAGAAAATTTCTA
GAATCTTTTAAGGAGGTGGAAATGATGATATTTCTAGAGAAAACTCTAGAACTTGGATTTGGCCATAATTAATTATTGGA
TAATTGATCCAATAATTAAACTTGATTCAAAATCAAGTTTAACTTTCAACACCCCCTCTTAAACTTGATTTTGCTACTCC
AAGCAAACTCCTCATCTTGATAAAGTTTTCACGCTTGAGAGGCTTGGTAAAAAAATCGGCTACTTGATCATGTGTCTTCA
CATACTCCAATTGCACGTCCTTCTTGCTAACACACTCTCTAATGTAGTGATAGCGTGTGTCAATGTGTTTACTTCGATCA
TGGAAGACCGGGTTCTTCGCCAAAGCTATTGCCGACTTGTTGTCCACAAAGATCTTCGTTGGTTCCTCTTGTGGTAAGCT
TAACTCCTTCAAGAGGTTTCTTAACCAAATAGCATGGCATACACATGACGTAGCCGCTACATACTCCGCTTCACAAGTGG
ATAGAGTGACAATTGGTTGTTTCTTCGACATCCATGTGAAAGCCGTGTCTCCAATGTAAAACACAAAACCACTTGTACTC
TTTCGGTCATCTACGTCTCCACCCCAATCGCTATCGCTATATCCAACAAGCTTGTAATCACTAGTAGTTGAATAATGTAA
GCCAAAGTTTACAGTACCTTTGATATAGCGAAGAATCCTTTTTGCCGCTTTGAAATGAGTTGTTGTTGGATGCTCCATGT
AACGACTAACAACTCCGACCGCATATAAAATATCGGGCCTTGTGCATGTTAAGTATCTCAAGCTTCCAACCAAGCTCTTA
AAGGTTGTTGGATCCACTCCTTCCCCTTCTTCTTTCTTTGATAGTTTGATTCCGCATTCCATTGGTGTACAAACGGGATT
TGAGTCATCTATCTTGAACTTCTTAAGTACCTCCTTAGCATAGCCTTCTTGAGTTATGAATATTCCATTGTCTTCTTGTT
TTACTTCAATTCCGAGATAGTAAGACATCAATCCAATGTCCGTCATCTCGAACTCCTTCGTCATCTCTTTCTTGAATTCT
TCGAATATGCTTGGATTGTTACCCGTGAATATCAAGTCATCTACATATAAGCATGCGATCAATATATCTTCTTTTTGAAT
TTTGATATAGAGTGCATGCTCATATGGACACTTGATGAAATCTTTCTCCTTGAAATACTTGTCAATTCGAGTATTCCAAG
CTCTTGGGGCTTGTTTTAATCCATAAAGCACCTTTTTTAGCCTCAAGACTTTGTCTTCTTCACCTTTGACTATGTAGCCT
TGTGGTTGCTCAATGTAAACTTCTTCTTCAAGATCTCCATTTAAGAAGGCCGACTTGACATCCATTTGATGTATCTTCCA
CTTGTTTTGAGCCGCTAGTGAGATGATTAGTCTAACCGTTTCTAGACGAGCAACGGGAGCAAATACCTCGTCATAGTCAA
TTCCGACTCTTTGACTATAACCTTTTGCAACCAATCTTGCTTTGTATCTTTCCACTTCTCCTTTAGAGTTTTTCTTTGCT
TTATACACCCACTTCACGCCAATTGCCTTGTGTCCATTTGGAAGTGAAGTTAACTCCCATGTGTCATTCTTTTGTATTGA
TTTGATCTCTTCATCCATGGCATTTCTCCAAGTCTTCTTTTCAATGGCTTTTTGGAAATCCATGGGTTCGCACTCCGCAA
ATAAACAAAATAAGGTAAGGTTTTCTTGATTTTCGGTTACCTCATAGAGCTCTTGTATACTTCTAAAACGCGGAGTCCTT
TCACTCGAACTTTCTTCTATTTGAGAACTTGTTGGTGAAGTTGGTGGTGTAGTAGGCTCTTCACTTGGTGGCTCCTCTCT
TGTTGGCTCCGGCTCATCTTCTTCAAAATGTGGAAAGAAGTTATAATCTTCTTCATTTGAGTTCCAATCCCATTCTCCTT
CTTCATCGAACACTATATTTCGACTAATAATTGTCTTCTTCGTATCGGGATTATAGAGCTTGTAGCCTTTGGAGTTGTTA
TCATAACCAATGAAGATATACTTCTCACTTTTGTCATCTAGTTTGCTCCGCTTCTCATCCGGTACATGAGCATGAGCAAT
ACTTCCAAAGACTCTTAAATGAGAAACACCGGGCTTTCTTCCGCTCCAAGCTTCTTGTGGTGTTTTTCCGGAGACACTTT
TTGTTGGAGATCGATTTAATAGATAAACCGCACACGCGACCGCTTCCGCCCACAACTCTTTTGGTAGTCTCTTACTTTTG
AGCATGCTCCTTGCCATCTCAAGAATTGTTCTATTCTTTCTTTCCACTACACCATTTTGTTGAGGGGATCTTGGCACCGT
TAATTGTCTTCGAATGCCGTTGTCTTCACAATACTTAAGAAACTCCTTGGATGTAAATTCTCCTCCACGGTCGGATCTCA
TGGTTTTGATCACAAGACCACTCTCCTTCTCAACATGGGCTTTAAACTTTTTGAAAATTTCGAACACCTCGGATTTTTCT
TTCAAAAAATATACCCATGTTTTTCTTGAAAAATCATCAATAAAGAGAAGGAAGTAATTACTTTTACCAAGTGATTTCGG
CTTGATCGGACCACACACATCGGTGTGTATTAGCTCCAAC
>AT3G61320.4 | chr3:22695254-22698253 FORWARD LENGTH=3000
ATCCTTAACCATTAAACCTTCTTTTTGGATTGGAAACTCTGCAGGTGGGTGTTCTTATAGAAGAACCATTTCCTATGTTG
GCCTTAGATGAGCTTTGCGATCTTGTGCATAGTAACATCCAAGAAGCTGTTAAATCTGAGAAAGTCATACGTAACCGCAT
CATTGCAAAGATAAAGCTCCATGAATTCAAGCACTCATCAAATGGTCGCCATAGATCTTGATTACCGGTTGGTGTGAGTG
ATGTAGGTTGTCTTCCCGAGGGAGCTAAGAACATGTGATGGCTTAGGTTAGCTTTGATATATACGTATCGTATGTTAGAG
TAAAATTCTTTTAGAGGTAATGGAGAAAGTGTTTAAGTGTTTTGAGAGAGTTTTTTAGGAAATAGAACTTTTATTACTTT
GCTTTAAACTTGAATACAACTTCACAACATTGCAACATTTGAGAGGGGGAGGAGGTATTTATAGCCTCCAAACTACAAAA
TATCTAAAATATTTTAATCCTAAGTCTAGAGAGTTCTTACATAAGATCTAGATTACATTATTCAAATTATCTAGATTATT
CTATTAGAGTATCTAGATTTTTATGTTTAAGGAGGTGGAAGATGATTCTAGAAAATTTCTAGAATCTTTTAAGGAGGTGG
AAATGATGATATTTCTAGAGAAAACTCTAGAACTTGGATTTGGCCATAATTAATTATTGGATAATTGATCCAATAATTAA
ACTTGATTCAAAATCAAGTTTAACTTTCAACACCCCCTCTTAAACTTGATTTTGCTACTCCAAGCAAACTCCTCATCTTG
ATAAAGTTTTCACGCTTGAGAGGCTTGGTAAAAAAATCGGCTACTTGATCATGTGTCTTCACATACTCCAATTGCACGTC
CTTCTTGCTAACACACTCTCTAATGTAGTGATAGCGTGTGTCAATGTGTTTACTTCGATCATGGAAGACCGGGTTCTTCG
CCAAAGCTATTGCCGACTTGTTGTCCACAAAGATCTTCGTTGGTTCCTCTTGTGGTAAGCTTAACTCCTTCAAGAGGTTT
CTTAACCAAATAGCATGGCATACACATGACGTAGCCGCTACATACTCCGCTTCACAAGTGGATAGAGTGACAATTGGTTG
TTTCTTCGACATCCATGTGAAAGCCGTGTCTCCAATGTAAAACACAAAACCACTTGTACTCTTTCGGTCATCTACGTCTC
CACCCCAATCGCTATCGCTATATCCAACAAGCTTGTAATCACTAGTAGTTGAATAATGTAAGCCAAAGTTTACAGTACCT
TTGATATAGCGAAGAATCCTTTTTGCCGCTTTGAAATGAGTTGTTGTTGGATGCTCCATGTAACGACTAACAACTCCGAC
CGCATATAAAATATCGGGCCTTGTGCATGTTAAGTATCTCAAGCTTCCAACCAAGCTCTTAAAGGTTGTTGGATCCACTC
CTTCCCCTTCTTCTTTCTTTGATAGTTTGATTCCGCATTCCATTGGTGTACAAACGGGATTTGAGTCATCTATCTTGAAC
TTCTTAAGTACCTCCTTAGCATAGCCTTCTTGAGTTATGAATATTCCATTGTCTTCTTGTTTTACTTCAATTCCGAGATA
GTAAGACATCAATCCAATGTCCGTCATCTCGAACTCCTTCGTCATCTCTTTCTTGAATTCTTCGAATATGCTTGGATTGT
TACCCGTGAATATCAAGTCATCTACATATAAGCATGCGATCAATATATCTTCTTTTTGAATTTTGATATAGAGTGCATGC
TCATATGGACACTTGATGAAATCTTTCTCCTTGAAATACTTGTCAATTCGAGTATTCCAAGCTCTTGGGGCTTGTTTTAA
TCCATAAAGCACCTTTTTTAGCCTCAAGACTTTGTCTTCTTCACCTTTGACTATGTAGCCTTGTGGTTGCTCAATGTAAA
CTTCTTCTTCAAGATCTCCATTTAAGAAGGCCGACTTGACATCCATTTGATGTATCTTCCACTTGTTTTGAGCCGCTAGT
GAGATGATTAGTCTAACCGTTTCTAGACGAGCAACGGGAGCAAATACCTCGTCATAGTCAATTCCGACTCTTTGACTATA
ACCTTTTGCAACCAATCTTGCTTTGTATCTTTCCACTTCTCCTTTAGAGTTTTTCTTTGCTTTATACACCCACTTCACGC
CAATTGCCTTGTGTCCATTTGGAAGTGAAGTTAACTCCCATGTGTCATTCTTTTGTATTGATTTGATCTCTTCATCCATG
GCATTTCTCCAAGTCTTCTTTTCAATGGCTTTTTGGAAATCCATGGGTTCGCACTCCGCAAATAAACAAAATAAGGTAAG
GTTTTCTTGATTTTCGGTTACCTCATAGAGCTCTTGTATACTTCTAAAACGCGGAGTCCTTTCACTCGAACTTTCTTCTA
TTTGAGAACTTGTTGGTGAAGTTGGTGGTGTAGTAGGCTCTTCACTTGGTGGCTCCTCTCTTGTTGGCTCCGGCTCATCT
TCTTCAAAATGTGGAAAGAAGTTATAATCTTCTTCATTTGAGTTCCAATCCCATTCTCCTTCTTCATCGAACACTATATT
TCGACTAATAATTGTCTTCTTCGTATCGGGATTATAGAGCTTGTAGCCTTTGGAGTTGTTATCATAACCAATGAAGATAT
ACTTCTCACTTTTGTCATCTAGTTTGCTCCGCTTCTCATCCGGTACATGAGCATGAGCAATACTTCCAAAGACTCTTAAA
TGAGAAACACCGGGCTTTCTTCCGCTCCAAGCTTCTTGTGGTGTTTTTCCGGAGACACTTTTTGTTGGAGATCGATTTAA
TAGATAAACCGCACACGCGACCGCTTCCGCCCACAACTCTTTTGGTAGTCTCTTACTTTTGAGCATGCTCCTTGCCATCT
CAAGAATTGTTCTATTCTTTCTTTCCACTACACCATTTTGTTGAGGGGATCTTGGCACCGTTAATTGTCTTCGAATGCCG
TTGTCTTCACAATACTTAAGAAACTCCTTGGATGTAAATT
>AT3G61340.1 | chr3:22698215-22701214 REVERSE LENGTH=3000
AGCTTGTGTCAAAGTTTTCAGGATTTTGGGCTCGTATAACATAGCCCGTTTATTATTTTCTCAGATTACTTTTATGTTCT
AGTGATGGTATTCGTCTTTTATTTCATACACTTGTAAGACATGGTTGTTTTAAGCTCAAATACTTTGCTATTTATAAAAT
TTCACGAGCAATCAGACTTTGGGAATTGTGTCTGATATTTAATAAGCAAACTACAATAGAGCTAACGAATTTGTACCACC
CCTCAAAACCCTAGTTTATTTATATCCTTTTTAATTTTTGGTAATATGAGTTCTATATAAGATTTTTGGTAATTTTTAGT
TTCCGAGATTGTAGATGAATAATAGACATACACTTCTGAGTCATGGTTGCTTTTGGCTCAAGTTTTGTAGCTTTTTAAAA
CTCTTCTTTTCATGAGCAGTTTTGCCAATTATCTTAGATGAGTTTCATATTCTTATTCATTTAGGTGCAATAACAACATT
ACAACAAGGCTAAAGAATTAGTTTCAAGAGATAGTAAATGGATTCTAAATAAAGCAAATATGGTATAACTGGCTTCCTGA
CCCAAACTATGACTTATGTAAAAGTGTAAAAAGTTGAATCTGCATATTATATATACAACATAAACATATACAAAAGGAAG
ATATACAAACGTTTACCTATCAACTGGTATAAAGTGTTGTATCTTCTATACGATGTTGAAAGTTAAACTTGATTTTGAAT
CAAGTTTAATTATTGGATCAATTATCCAATAATTAATTATGGCCAAATCCAAGTTCTAGAGTTTTCTCTAGAAATATCAT
CATTTCCACCTCCTTAAAAGATTCTAGAAATTTTCTAGAATCATCTTCCACCTCCTTAAACATAAAAATCTAGATACTCT
AATAGAATAATCTAGATAATTTGAATAATGTAATCTAGATCTTATGTAAGAACTCTCTAGACTTAGGATTAAAATATTTT
AGATATTTTGTAGTTTGGAGGCTATAAATACCTCCTCCCCCTCTCAAATGTTGCAATGTTGTGAAGTTGTATTCAAGTTT
AAAGCAAAGTAATAAAAGTTCTATTTCCTAAAAAACTCTCTCAAAACACTTAAACACTTTCTCCATTACCTCTAAAAGAA
TTTTACTCTAACAAAGTGGTATCAGAGCTTGAAGATCCTAAAGATGGCGAGTAACAATGTTCCCTTCCAAGTCCCGGTGC
TCACAAAGAGCAACTATGATAATTGGAGTCTACGAATGAAGGCTATCCTAGGAGCACATGACGTGTGGGAGATAGTTGAG
AAAGGTTTCATTGAACCGGAGAATGAAGGTAGTCTTTCTCAAACTCAAAAAGATGGTTTGAGAGACTCAAGAAAGAGAGA
CAAGAAAGCTCTCTGTCTAATCTATCAAGGATTAGATGAAGATACGTTCGAGAAGGTCGTTGAAGCTACGTCGGCGAAAG
AAGCATGGGAGAAGCTTCGAACCTCTTACAAAGGTGCCGATCAAGTCAAGAAAGTACGTCTTCAAACTCTAAGAGGAGAA
TTTGAAGCACTACAAATGAAGGAAGGTGAACTCGTCTCCGATTACTTCTCAAGAGTGTTGACGGTTACTAATAACCTTAA
AAGAAACGGAGAGAAGCTAGATGATGTGAGAATCATGGAGAAAGTTCTTAGATCATTGGATCTAAAATTTGAGCATATTG
TCACCGTCATTGAAGAAACAAAAGATTTAGAAGCTATGACAATAGAGCAACTTCTTGGGTCATTACAAGCTTATGAAGAA
AAGAAGAAGAAGAAAGAAGATATCGCCGAACAAGTCCTCAATATGCAAATTACAAAAGAAGAAAACGGCCAAAGTTACCA
AAGAAGAGGTGGTGGTCAAGTACGAGGACGAGGTCGTGGTGGATATGGAAATGGACGTGGTTGGAGGCCACATGAAGACA
ACACAAACCAAAGAGGTGAAAACTCATCAAGAGGTCGTGGGAAAGGACACCCAAAATCAAGATACGATAAATCAAGTGTC
AAATGCTACAATTGTGGGAAGTTTGGACATTATGCTTCTGAATGTAAAGCTCCTAGCAACAAAAAATTTGAGGAGAAGGC
CCACTACGTTGAAGAAAAAATTCAAGAAGAAGACATGTTATTAATGGCTAGCTACAAGAAAGATGAACAAAAAGAGAATC
ATAAGTGGTACCTCGATAGTGGTGCAAGTAATCACATGTGCGGGAGAAAAAGTATGTTCGCGGAGCTTGATGAATCGGTG
AGAGGAAATGTGGCTTTAGGAGATGAATCGAAGATGGAGGTAAAAGGTAAAGGAAACATTCTCATTCGATTGAAGAATGG
AGATCATCAATTTATTTCCAACGTTTACTATATTCCGAGCATGAAGACAAACATCTTGAGCCTTGGACAACTCTTAGAGA
AAGGTTATGATATTAGATTAAAAGATAATAACCTTTCAATAAGAGACCAAGAAAGCAATCTCATTACCAAGGTGCCAATG
TCGAAAAATAGAATGTTTGTCCTCAACATTCGAAATGACATTGCACAATGTCTTAAGATGTGTTACAAAGAGGAGTCTTG
GCTATGGCATCTTCGATTCGGACATCTAAATTTTGGAGGATTGGAGTTGCTTTCAAGGAAGGAAATGGTGAGAGGGCTAC
CTTGTATAAATCATCCAAATCAAGTGTGTGAAGGATGTCTACTTGGAAAGCAATTCAAAATGAGCTTTCCAAAGGAGTCA
AGTTCAAGAGCACAAAAACCGTTGGAGCTAATACACACCGATGTGTGTGGTCCGATCAAGCCGAAATCACTTGGTAAAAG
TAATTACTTCCTTCTCTTTATTGATGATTTTTCAAGAAAAACATGGGTATATTTTTTGAAAGAAAAATCCGAGGTGTTCG
AAATTTTCAAAAAGTTTAAAGCCCATGTTGAGAAGGAGAGTGGTCTTGTGATCAAAACCATGAGATCCGACCGTGGAGGA
GAATTTACATCCAAGGAGTTTCTTAAGTATTGTGAAGACA
>AT3G61340.2 | chr3:22698215-22701214 REVERSE LENGTH=3000
AGCTTGTGTCAAAGTTTTCAGGATTTTGGGCTCGTATAACATAGCCCGTTTATTATTTTCTCAGATTACTTTTATGTTCT
AGTGATGGTATTCGTCTTTTATTTCATACACTTGTAAGACATGGTTGTTTTAAGCTCAAATACTTTGCTATTTATAAAAT
TTCACGAGCAATCAGACTTTGGGAATTGTGTCTGATATTTAATAAGCAAACTACAATAGAGCTAACGAATTTGTACCACC
CCTCAAAACCCTAGTTTATTTATATCCTTTTTAATTTTTGGTAATATGAGTTCTATATAAGATTTTTGGTAATTTTTAGT
TTCCGAGATTGTAGATGAATAATAGACATACACTTCTGAGTCATGGTTGCTTTTGGCTCAAGTTTTGTAGCTTTTTAAAA
CTCTTCTTTTCATGAGCAGTTTTGCCAATTATCTTAGATGAGTTTCATATTCTTATTCATTTAGGTGCAATAACAACATT
ACAACAAGGCTAAAGAATTAGTTTCAAGAGATAGTAAATGGATTCTAAATAAAGCAAATATGGTATAACTGGCTTCCTGA
CCCAAACTATGACTTATGTAAAAGTGTAAAAAGTTGAATCTGCATATTATATATACAACATAAACATATACAAAAGGAAG
ATATACAAACGTTTACCTATCAACTGGTATAAAGTGTTGTATCTTCTATACGATGTTGAAAGTTAAACTTGATTTTGAAT
CAAGTTTAATTATTGGATCAATTATCCAATAATTAATTATGGCCAAATCCAAGTTCTAGAGTTTTCTCTAGAAATATCAT
CATTTCCACCTCCTTAAAAGATTCTAGAAATTTTCTAGAATCATCTTCCACCTCCTTAAACATAAAAATCTAGATACTCT
AATAGAATAATCTAGATAATTTGAATAATGTAATCTAGATCTTATGTAAGAACTCTCTAGACTTAGGATTAAAATATTTT
AGATATTTTGTAGTTTGGAGGCTATAAATACCTCCTCCCCCTCTCAAATGTTGCAATGTTGTGAAGTTGTATTCAAGTTT
AAAGCAAAGTAATAAAAGTTCTATTTCCTAAAAAACTCTCTCAAAACACTTAAACACTTTCTCCATTACCTCTAAAAGAA
TTTTACTCTAACAAAGTGGTATCAGAGCTTGAAGATCCTAAAGATGGCGAGTAACAATGTTCCCTTCCAAGTCCCGGTGC
TCACAAAGAGCAACTATGATAATTGGAGTCTACGAATGAAGGCTATCCTAGGAGCACATGACGTGTGGGAGATAGTTGAG
AAAGGTTTCATTGAACCGGAGAATGAAGGTAGTCTTTCTCAAACTCAAAAAGATGGTTTGAGAGACTCAAGAAAGAGAGA
CAAGAAAGCTCTCTGTCTAATCTATCAAGGATTAGATGAAGATACGTTCGAGAAGGTCGTTGAAGCTACGTCGGCGAAAG
AAGCATGGGAGAAGCTTCGAACCTCTTACAAAGGTGCCGATCAAGTCAAGAAAGTACGTCTTCAAACTCTAAGAGGAGAA
TTTGAAGCACTACAAATGAAGGAAGGTGAACTCGTCTCCGATTACTTCTCAAGAGTGTTGACGGTTACTAATAACCTTAA
AAGAAACGGAGAGAAGCTAGATGATGTGAGAATCATGGAGAAAGTTCTTAGATCATTGGATCTAAAATTTGAGCATATTG
TCACCGTCATTGAAGAAACAAAAGATTTAGAAGCTATGACAATAGAGCAACTTCTTGGGTCATTACAAGCTTATGAAGAA
AAGAAGAAGAAGAAAGAAGATATCGCCGAACAAGTCCTCAATATGCAAATTACAAAAGAAGAAAACGGCCAAAGTTACCA
AAGAAGAGGTGGTGGTCAAGTACGAGGACGAGGTCGTGGTGGATATGGAAATGGACGTGGTTGGAGGCCACATGAAGACA
ACACAAACCAAAGAGGTGAAAACTCATCAAGAGGTCGTGGGAAAGGACACCCAAAATCAAGATACGATAAATCAAGTGTC
AAATGCTACAATTGTGGGAAGTTTGGACATTATGCTTCTGAATGTAAAGCTCCTAGCAACAAAAAATTTGAGGAGAAGGC
CCACTACGTTGAAGAAAAAATTCAAGAAGAAGACATGTTATTAATGGCTAGCTACAAGAAAGATGAACAAAAAGAGAATC
ATAAGTGGTACCTCGATAGTGGTGCAAGTAATCACATGTGCGGGAGAAAAAGTATGTTCGCGGAGCTTGATGAATCGGTG
AGAGGAAATGTGGCTTTAGGAGATGAATCGAAGATGGAGGTAAAAGGTAAAGGAAACATTCTCATTCGATTGAAGAATGG
AGATCATCAATTTATTTCCAACGTTTACTATATTCCGAGCATGAAGACAAACATCTTGAGCCTTGGACAACTCTTAGAGA
AAGGTTATGATATTAGATTAAAAGATAATAACCTTTCAATAAGAGACCAAGAAAGCAATCTCATTACCAAGGTGCCAATG
TCGAAAAATAGAATGTTTGTCCTCAACATTCGAAATGACATTGCACAATGTCTTAAGATGTGTTACAAAGAGGAGTCTTG
GCTATGGCATCTTCGATTCGGACATCTAAATTTTGGAGGATTGGAGTTGCTTTCAAGGAAGGAAATGGTGAGAGGGCTAC
CTTGTATAAATCATCCAAATCAAGTGTGTGAAGGATGTCTACTTGGAAAGCAATTCAAAATGAGCTTTCCAAAGGAGTCA
AGTTCAAGAGCACAAAAACCGTTGGAGCTAATACACACCGATGTGTGTGGTCCGATCAAGCCGAAATCACTTGGTAAAAG
TAATTACTTCCTTCTCTTTATTGATGATTTTTCAAGAAAAACATGGGTATATTTTTTGAAAGAAAAATCCGAGGTGTTCG
AAATTTTCAAAAAGTTTAAAGCCCATGTTGAGAAGGAGAGTGGTCTTGTGATCAAAACCATGAGATCCGACCGTGGAGGA
GAATTTACATCCAAGGAGTTTCTTAAGTATTGTGAAGACA
>AT3G61350.1 | chr3:22704375-22707374 FORWARD LENGTH=3000
TGTCTAGCTCTCTCTACTTTTCTCTTGGCTCAAAATTCTTCGTCCTTGTAAACAACATATGCTGTTTCTGTTGTTCATGT
AAATTCACAAGCTTGTCTGAATCACACAAATTATTGTCTTCCTGATTCATAAACAACAACCCCCAATTCAAAATCTCAAA
ATTGGGTGATAAAAAGAGTTATACGAATGAACATACTAATCTCACAATGTGGTTGGTCTGCAGACAAGAGTGATTACACT
ACAGTGAAGCTACTTCTACATTAGCTGTATTTCAGGAGGAGGCAAAAAGCTATGCAGTTTTTGTATCTCCTCCTTGAGTT
CTTCTAGTTTCTTCAACTCGTTGTTGCTTGATAATGAGGTCTCTAACATCCGATAGACTGGTTCGCTCACACACCTTCCT
CTCTCTACTGTTTGCCATGAGCACTCAAATGCATCATTGGCTCTTCTTCGAGCACACAAAGCAGTGGTAAGGAGTTCCAA
TGCGTGGCCATGAGGGCAATACCCTTTCTCCAACATATACTTCCACAGGTCTAATCCTAAATTTACTTCACCGTTGTGAC
AGAACAGCTTCATCAGCATCACTATAGTTGGTGTTTTCGGAACCAGAGATCTTTCCTTCATTTTCTGGTAATACTCACAT
ACCCCATTGAATCCAAACTCTTTTGATTTCATCATTCCGATAAACATCGAGTGGAAAGTTACACTGTCAGGCTCAATTCC
TTTCTCTTCCATCTCCTTCATCACCTTAATTGCACCACTCACATCTCCACACTTCATTAGACTACTCATCAAAGCATTAT
AAGCTCCGCAATCAGGTGTTAAACCTCTCTTGGAAATTTCATCGAACAGTTGGCGTGCTTTGATCTTGTTCCTAGCTACA
CCAGACCCATGGATCAATGTAGTGAGTATCTGTACCGTGATATCAAAATCTAGACGATCCATATCTTCAAAGAGCCTCAA
AGCTTCCCCAAAGTTTCGTTTTTTGCAGAACCCATCAATTCTGATACCGTAAGTGACGGAATTTGGTTTAAATCCTCGTT
TCACCATTTCATGATAAAACAGCTCCGTGGCCGTAACATCACCAGCTTCCTTAAACCCTAGAAGTAAAATGTTCATCGTC
TTCACATCTGGGTTAAACCGAGAATGCAATTTTTCGAAAATTGATCTCGCTTCCTTCATCTCTCGCTCTGTGCAAAACGC
TCGTAGAAGAATATTGAACTCATCGACACCAAATTTCTTTCTGAATATCTCTTTCTCCATCTTCACGAAAGCTTCTAGAG
TTTCTTCATAAGACCCAAATTTAGCGATTTTGCAGAGAAGTATGCTCATGGACTTGAAACTCAACAAATTAGGGTAGTCT
TTTCGCACTTCCGCCATTAAAGCCCAAGCTTGATCGAAATAACGCATCCGTGCGAGAATGTGAAGTGTTTTCTCGAAGGA
ATCAGAGGTGGGAGAAGATTTAGAGCTTTTAAGTGAATACTTGAAGAATTCGAGAGCTTTAAGGCCATTGGAATGAGCAG
CGAAGAGACGACCGAGAACTTCTGATACAAATTCCGGTGACAGAGAAGATAAAGGGATGTGTTTGGCGAGAATGGGTTGA
ATCGGATGATTTGGGAATGGATGACCATTGATGATTATTGTAATACGTTCGATCTCTGTTCTGTTTATCGATGTAGATGA
TAAAGATGAAGATGATGATAGTACTGGAGCAAGAAGACGACGATACGAATCGGAGGAGATCTTCTGAAGCATTTTTCTCT
CTACCAGAAAATTAGATTCCGAGAAGAAATAGAAACCTTAAAGAGCCCATTTCAGTTAACCGAAGCGAACCGAACCGAAA
TTATGCCGAAGGAACTGAAATCGAACATCGGTTTATTTTGGTTATTAAAACTTGTTGGACGGCTCCGCGAGCTTATTCAT
CGGCATCTGTAGAGAAGGAAGGAGTTCGTTTGGCAGCGACGCAAATTTCATGTTTTGAACTGGTAATTTCTCATTAATCC
ACGCAAAGATATGTGAGTTCTTGTTCGTGTATGAATTTACTTGCGGTTCTCTAGCTCAAAGTTTGGTTCACTTTGTATAT
GCACGGAAGGTGTTTGTTGATTTGTCTGTGAAAATCTAATGATTCCATTTGTGATGAAATTGTGTCACATAGTGTCTGTG
GGGAGAGTTTTAGTGGGTTTTTATCTTTAAATGTTTTTACTTGTATTCTCGCGTTAGATATTAGGTTTAGCCTAAACCTG
CAGCTGCACGAAGCCCGCATCCTCAAACTGGTAAATTTCAACCTCAAGGCAATTTTCTCTGTTTTGTTTCTGGGGTTTTG
AGATTTTTGCTTTATGTGTGCTTTTATCTGTGATTTAAGCATTGTTGTTTCATAGATTAGTTGTTTGGTTCTAACCTGAT
TTAGGAATAGCTAGAGAATTAGAATCTTAAGTATCTGAGACACGTTTCGAGATTATTACTTTGACTGGAATATGTGAATG
TGACGAGAAGTGTAGTTAATGAAAATTGAGCTCGTTTCATGTGTGTGCTTGTTCTCTCCTTGATATCAGAGAATAGCTTC
TTGTTTTAGGCTTAACTAGGATGCAAACTAGGGCAATTCAGGACCACCAAGATTCTTAAGGTCTGTGAAAATTCTCATCT
TTTGATTTATACAGAGTGTAGATGTCTATCTTTGCAGAGTCAGCTTTGAATCAGTCTATATGTCAAGACTCTATATTGCT
GACCTTATGCGTATATCTTGTGCTCACATTGCTTATAGGTCACAGAATATAGTTCCCACAAGTCACTTCTAAGACTATTG
TTGAAAAATCTAATTGATCCTTATTCTCATCATTTGATTGACCGCAGAGAGTAGATGTCTATCTTTCATTGGTTCTGGGG
TCAAGTTGCATGATTGATTAGTTAAAAGGTTAGACTTCTCCGTGGTAACATAAGTGTTACAATTCATATTATTATTATAA
GGTTTAAGTTGATTGTGATTGTGAATGAAGTCATGCAGTT
>AT3G61350.2 | chr3:22704375-22707374 FORWARD LENGTH=3000
TGTCTAGCTCTCTCTACTTTTCTCTTGGCTCAAAATTCTTCGTCCTTGTAAACAACATATGCTGTTTCTGTTGTTCATGT
AAATTCACAAGCTTGTCTGAATCACACAAATTATTGTCTTCCTGATTCATAAACAACAACCCCCAATTCAAAATCTCAAA
ATTGGGTGATAAAAAGAGTTATACGAATGAACATACTAATCTCACAATGTGGTTGGTCTGCAGACAAGAGTGATTACACT
ACAGTGAAGCTACTTCTACATTAGCTGTATTTCAGGAGGAGGCAAAAAGCTATGCAGTTTTTGTATCTCCTCCTTGAGTT
CTTCTAGTTTCTTCAACTCGTTGTTGCTTGATAATGAGGTCTCTAACATCCGATAGACTGGTTCGCTCACACACCTTCCT
CTCTCTACTGTTTGCCATGAGCACTCAAATGCATCATTGGCTCTTCTTCGAGCACACAAAGCAGTGGTAAGGAGTTCCAA
TGCGTGGCCATGAGGGCAATACCCTTTCTCCAACATATACTTCCACAGGTCTAATCCTAAATTTACTTCACCGTTGTGAC
AGAACAGCTTCATCAGCATCACTATAGTTGGTGTTTTCGGAACCAGAGATCTTTCCTTCATTTTCTGGTAATACTCACAT
ACCCCATTGAATCCAAACTCTTTTGATTTCATCATTCCGATAAACATCGAGTGGAAAGTTACACTGTCAGGCTCAATTCC
TTTCTCTTCCATCTCCTTCATCACCTTAATTGCACCACTCACATCTCCACACTTCATTAGACTACTCATCAAAGCATTAT
AAGCTCCGCAATCAGGTGTTAAACCTCTCTTGGAAATTTCATCGAACAGTTGGCGTGCTTTGATCTTGTTCCTAGCTACA
CCAGACCCATGGATCAATGTAGTGAGTATCTGTACCGTGATATCAAAATCTAGACGATCCATATCTTCAAAGAGCCTCAA
AGCTTCCCCAAAGTTTCGTTTTTTGCAGAACCCATCAATTCTGATACCGTAAGTGACGGAATTTGGTTTAAATCCTCGTT
TCACCATTTCATGATAAAACAGCTCCGTGGCCGTAACATCACCAGCTTCCTTAAACCCTAGAAGTAAAATGTTCATCGTC
TTCACATCTGGGTTAAACCGAGAATGCAATTTTTCGAAAATTGATCTCGCTTCCTTCATCTCTCGCTCTGTGCAAAACGC
TCGTAGAAGAATATTGAACTCATCGACACCAAATTTCTTTCTGAATATCTCTTTCTCCATCTTCACGAAAGCTTCTAGAG
TTTCTTCATAAGACCCAAATTTAGCGATTTTGCAGAGAAGTATGCTCATGGACTTGAAACTCAACAAATTAGGGTAGTCT
TTTCGCACTTCCGCCATTAAAGCCCAAGCTTGATCGAAATAACGCATCCGTGCGAGAATGTGAAGTGTTTTCTCGAAGGA
ATCAGAGGTGGGAGAAGATTTAGAGCTTTTAAGTGAATACTTGAAGAATTCGAGAGCTTTAAGGCCATTGGAATGAGCAG
CGAAGAGACGACCGAGAACTTCTGATACAAATTCCGGTGACAGAGAAGATAAAGGGATGTGTTTGGCGAGAATGGGTTGA
ATCGGATGATTTGGGAATGGATGACCATTGATGATTATTGTAATACGTTCGATCTCTGTTCTGTTTATCGATGTAGATGA
TAAAGATGAAGATGATGATAGTACTGGAGCAAGAAGACGACGATACGAATCGGAGGAGATCTTCTGAAGCATTTTTCTCT
CTACCAGAAAATTAGATTCCGAGAAGAAATAGAAACCTTAAAGAGCCCATTTCAGTTAACCGAAGCGAACCGAACCGAAA
TTATGCCGAAGGAACTGAAATCGAACATCGGTTTATTTTGGTTATTAAAACTTGTTGGACGGCTCCGCGAGCTTATTCAT
CGGCATCTGTAGAGAAGGAAGGAGTTCGTTTGGCAGCGACGCAAATTTCATGTTTTGAACTGGTAATTTCTCATTAATCC
ACGCAAAGATATGTGAGTTCTTGTTCGTGTATGAATTTACTTGCGGTTCTCTAGCTCAAAGTTTGGTTCACTTTGTATAT
GCACGGAAGGTGTTTGTTGATTTGTCTGTGAAAATCTAATGATTCCATTTGTGATGAAATTGTGTCACATAGTGTCTGTG
GGGAGAGTTTTAGTGGGTTTTTATCTTTAAATGTTTTTACTTGTATTCTCGCGTTAGATATTAGGTTTAGCCTAAACCTG
CAGCTGCACGAAGCCCGCATCCTCAAACTGGTAAATTTCAACCTCAAGGCAATTTTCTCTGTTTTGTTTCTGGGGTTTTG
AGATTTTTGCTTTATGTGTGCTTTTATCTGTGATTTAAGCATTGTTGTTTCATAGATTAGTTGTTTGGTTCTAACCTGAT
TTAGGAATAGCTAGAGAATTAGAATCTTAAGTATCTGAGACACGTTTCGAGATTATTACTTTGACTGGAATATGTGAATG
TGACGAGAAGTGTAGTTAATGAAAATTGAGCTCGTTTCATGTGTGTGCTTGTTCTCTCCTTGATATCAGAGAATAGCTTC
TTGTTTTAGGCTTAACTAGGATGCAAACTAGGGCAATTCAGGACCACCAAGATTCTTAAGGTCTGTGAAAATTCTCATCT
TTTGATTTATACAGAGTGTAGATGTCTATCTTTGCAGAGTCAGCTTTGAATCAGTCTATATGTCAAGACTCTATATTGCT
GACCTTATGCGTATATCTTGTGCTCACATTGCTTATAGGTCACAGAATATAGTTCCCACAAGTCACTTCTAAGACTATTG
TTGAAAAATCTAATTGATCCTTATTCTCATCATTTGATTGACCGCAGAGAGTAGATGTCTATCTTTCATTGGTTCTGGGG
TCAAGTTGCATGATTGATTAGTTAAAAGGTTAGACTTCTCCGTGGTAACATAAGTGTTACAATTCATATTATTATTATAA
GGTTTAAGTTGATTGTGATTGTGAATGAAGTCATGCAGTT
>AT3G61360.1 | chr3:22701630-22704629 REVERSE LENGTH=3000
AAGTAGCTTCACTGTAGTGTAATCACTCTTGTCTGCAGACCAACCACATTGTGAGATTAGTATGTTCATTCGTATAACTC
TTTTTATCACCCAATTTTGAGATTTTGAATTGGGGGTTGTTGTTTATGAATCAGGAAGACAATAATTTGTGTGATTCAGA
CAAGCTTGTGAATTTACATGAACAACAGAAACAGCATATGTTGTTTACAAGGACGAAGAATTTTGAGCCAAGAGAAAAGT
AGAGAGAGCTAGACATTATATGGCTACAGATTTACAGCTAATAACATCTATATCATCATCCCAAGTCTTTGGTATAGAAG
AACACACCATTACTCCATTCATCTTATTCTTCCTCACATTCTCAACATCAATTACCACAGTAGAGCAATCCTTACCAATC
ACAAAGATACTATTCCCAATAGATACAAGCCGACAAGGCTGCTTCATCACCAATTGAGATAGCTTCCCGATATGAATCCA
CATTCTCGTATCCTTGCACCACATTGTTAGCTTAGCTCCAAAAGTCTGATCCAAAACATAGAGATCACCTGCCACAACAA
CTGCTGGACCTCGCCATCCTGATGCCATATCATCATCCATACGTTCCCAAATCCCGCTAGATGCACTATAGACTGCAGTG
GAAGATCCTCCAACACCACCCCGAATATAAATCCTTCCATCCATTACAAATGAATCTTCCATTTCAGGGACAATATTCAC
ATCAGAACAAGATTTGCAGGTTCTGGTCAAAGGATCATAGATGTCCCAAGTTCGTTTAGCGTTTGGATTCAATCCTAACC
CACCAATTGCAATAATTTTTCCATCCAGCGTTTCACAAGCAAAGTAGCATCTGCATATGCAATCGAAATATCAAGGGCTG
GAAAGAACAATATCGAGCTGGTTGCTGCTAATGGCAAGATTAAGAATCCTGAGAAATATTAGTACCTTTTAGTTGAAAGA
GGAGGTACTACGTCAAACCAAGTGTTCATAGCAGCATCATAGCAATAAATCTCATCAGTAGCATCTTCTAACCAACCACA
TCCACCCAACACAAACAGTCTCTTACCCAATACTGCAAAACCCATGCCTTCTCTCATTGGGATATATGGATAATCATTGA
TTCTTTTCCATGACCTTCTGGACGAGAACGGATTCAGCATGTGTAAGAAGACACCGCCAGATATGTCGCGGCACAACGCG
TAAATCCAAGATTCAGCCAAGTTAAACTCGTTTCGATAGTCGCACATTTCATCACTGCACACAAAATCTCTCCATCTCCT
TGAAACACATTTCATTGCCATGTGATATTCTCTTGGAACTCTAGCTAAGCAGGATTTTGAGATATCATCAGGAACTCCGC
TTATAAGTGCAATTTGTGTCTCATTTGATTGACCTGCACGTTGTGGATCCTCTACTATACACGCCATTGTGAATTGATTC
TACAAAATCCTGTTCATGACCAAAAGAGAGACAAACACTGGCTCAGATATGGCTAATCCCTATACTAACTTAAAGTAGCA
ATTCACATAAGTGGCCTTTGTGATCAAGAGCAGCATTAATCAAGATATTTGAAGATAAACAAGAGCATTGCCATAACAAC
AAATCAAACATTCAAAGATGAAGAAACAGATCGAATTCCAACAAGTACAGATCCAATGTCAAACCAAATTATTTAACTCT
CACAGTCCACTGATCAAACCCGTCAGCAATTACATCAAATCCACTACACATACAATCAGATCTACAACTCCAGCAATAAA
TAAATAAATAAAATCAGAATCGAAACAGATCTTAAATCGTCTCAGAAGAAACGAGACTGAGGAAAAAGTAAGAAATAAGA
TGAGAAATTGAGAGGAATCTAGAAGAAGTTACCTTCAGGGCACGTCGCAAGGAACAGTAGAGTATATTCCGTTTGTGAGC
TTCCCGGCGAAGAAGAAGACGATCACTTTCTTCTAAGAAACCACAACGGCATCGTTTTGAATCGTCAGCTCATTTTTTAA
TTATTTTGCAGCCATACCCTCATACTATTAATTTTATACATGTAGGCATTTATATTCTCATTTAAATCAGAAAGACCCAG
GATCTTGAGAGACACGTTTTAAGCGTTATGATTATTATTAGGTTTAATCAGACGGAAGGGAGAAAAAAAGTCATTAGGGT
TTTAAGAGAAGCCGCCTCCACCATGATGACACGGCGCAAGAAACGATCTTGTTCGAATCAAAAGAAAGAAGAAGAGAAAT
CCGAACGGATCCCGTTCGATCTCGTAATCGAGATACTCTTGAGATTGCCTGTCAAGTCTATAGCTAGATTTCGTTACGTA
TCGAAGCTATGGCAGTCCACATTGCGAGGTCAGCATTTCACCGAGTCCTACTTGACCATATCTTCGTCTCGTCCGAAGAT
CTTGTTTACATGCCTAAAAGACTGCGAAACGTTCTTCTTCTCATCACCACATCCTCAAGATCTGTCTCCTATAGCCGCAA
ATTTGCATATGAGTTTCCCGATTAGCTGTCCCTCTAATATTTGTCGTCCTGTTCGTGGCTGGTTATGTGGTTTACATCAA
CGAACTACAAAGGGAACGACGGTTACTGAGCCATTGATATGTAACCCTAGCACAGGGGAATCCGTGGTCTTACGTAAAGT
GAAAACAAGGAGGAAAGGAGTGATAAGCTTTTTGGGGTTTGATCCGATCGACAAAAATTTCAAAGTATTATGCATGACGC
GTTCATGTATAGGACGAGCTGATTCTGAAGAGCATCAAGTTCACACGTTAGAAACCGGGAAGAAACCGTCAAGGAAAATG
ATCGAATGTGACATACTACATTATCCTGTTCCTGTGGAGCATACTAATGGCTTTTCTCAATATGATGGGGTATGCATCAA
TGGTGTTTTGTATTACTTAGCCATTGTCCATGGTGTTTCTGACGACAGGTATCCTGATGTAGTATGCTTTGAGTTTGGAT
CTGACAAATTCAAATATATCAAGAAAGTTGCTGGTCATGA
>AT3G61370.2 | chr3:22708381-22711380 FORWARD LENGTH=3000
AGTTTGTGATGTACTATAGTAAAAAGTCATGGCCTTGTATTTGTTTTGATTGTTGGATAAGAGCTAAAACGCATAATTGT
AGTTCTATTGGAACATGGTGCTTGGTAAAAAAACATCATCTTTGTCTTATTTAAGTTCAAGCCTCATGTTATACCACTCT
ATAGTTATAACTCATGCACAACTCTCTTGGCCGAGTAAAACTACAGATGCCACTGGAAAGCAAAAACAGAGTATGGAAGT
GAAAGAAACAATATAAGAGATTCTGAAGTCTTTGTTTATGTTAAAAAAGCTGTGGTTGTGCCACTGCACAAGAATGTCAA
GAGATTTGACCATGGCAGTGGCAATGAAACTGTACAGGATAGACAAAAGGTTAAAACAAAGAGCCTCATCACAGGTTGTC
GCTGCTGGGTTCCTGCATCGGTTCAACTTGAACCATGTCTCTGCAGCTCATGATGATCTCTTCTACTAACTCATCAAGGA
TCATTTCACTTGTATAGGAACCTAGACAACCGATCTCAAACCGGAGATCCATCCAGCTTCCAGTTCTAGCCATGTCTTTT
TTTACTATCTGATCTAAAGTGTGAGGGAAAGGCAAAGGTTGGAGATGCCAGTAAACTCCTTCTTGTGCTACTTTAGCTGC
GATTTCCATGTCTGAGATCAACTGGACCTCAGGTTTCACGAATGAAATCCAAGGCCCGGGATTGAATTCATTCCAACAGA
AGTCCATAAGAACTTCATTGATACAGTCGTAAAGGAGATTCTTATCGTCGCAGAGCTGTGTAGAAGAAAAAACTATGCCA
TCTGTTAGTTCTAGCTCAAGAAGCTGTTCCGAGTAAAAGGGCCTTGTTAAAAGCTCTTCCCAGCTCAAGGCTGCAGATTT
CACAACGGCTTCAATGTATGCAAGTGTCAATTCCTTGTCATCTATGGTTGCTTCGACATTGTTGTCCTTCTCTGGTTTTG
GAGAATCAACTTCATCGAATCTTATACAGAGTGGTTGCATCCGCATTCCAGCTAAATGAGAATTAAGAAACAGTAGTAAG
AAACCAAGTTCTGATGAATCAACCTTGAGCTGATTTTTAAAGTTCTTAAATACCTGAACTGAAACTTGTGCTTGTTGTTG
GGCTACTGTCATCATCTGTGAACAAAGTCTCGAGCACAGACACTGGACTTAACTTTCCCTGCGCATCAGTGGCAGTTTCT
TTGCATTCAGTCAACCTTACTGAACAAGTTGTTGGAGATTCTAGAGGAGAAGCCGGCGAATGCGCTTGGTGGTTCAACAT
TTCCTGGAACAAGATAAACCATGAAATCTAAAATTTCATTCAAGAAAAACAGAGAATGTATTCACTTATCACATACACAA
GTTGTCTAACCTTTTCTACATCTTCATCAACATTTTCGACTTCTCGGGAAACGGAAGAGCTACAAGTTTCAGATAATGGA
TCTATCTCACTCTCCTCATCATTGTCTATATTCTCAGTTTCATTCCCATAGTCTGAAACCATTTAGTAACATTTTGTCAG
AACAATATTAAGATCTGCTGGGGATAGAAAGAAACATCTCAAAAAGAGAAGAAGAAACAAATCACCTCTAGGAACAGAGA
CATCAATGGTAAATAATGTATCGTCGTCTTTATCCGAATCTTCATCAATCAGATCATTTGTAGCTGAACTGGTTTCTGGT
GTTTGTAGAATCTCTGGTTGCTCAGTTGTCTGACTTAGAGTACTAACCAAATCATGTGCCGGGATCAATCTAGGACTGTC
TGCTGGTGAACAGAACTCAGGGAGAGAAAGAATCTTCCCCAGGATTCTTGGCACTTCCTTGTCTGGTAAATTCACATCTA
TATCTCCATTTGCAAGCATTTCAGACAAGTGTTTCTTGGCTGCAATATATAAGCCAGACATTATCTTCTTTGAATCTTCG
CTTGAGTAGATAGTCTCCTCTTTACCATCCTCGGTCGTTCTTTCGTCACAGAACGGTTCTTCTTTATCCGAAACATCATG
CTTCTCCTCTGATTTACTCTGTATCTCTTCTTGCGTAGAACAGTTTTGGCTCCTCTTATCAACAGAAACATCACATGACT
TCTTTCCAACAGCAGATTGTAGTCTTCTCTTGACTAAACCGATAAGGAAGCGAGAAAATGTTCTCCCGGTTTTGGACTTG
TTGGCAGTAGAATGCAGTCCAGTTGAAGAATCAACATCCAAAGTATTTGGACCAGGTTTCAAAACCACAATTGTTTTTGC
AACTTGAGATCTGTTTCTCCTCTCTTCTGATTTCCATTTCCTGCTGAAAAAGTTAGCTTTCCTCTTCGGTATCACCACCG
CCTCTTGCTTCGATACTACTTCAGGCTTTTCTTCTTCTACTCTCTTAGAATCTCCCAAGGTTTGAGCATCTTCATTTGAA
AGCTTCTTCTTGAGGAATGATTCTTCTTCTTCAGAACCCAAAACATGAAAAGCCTCCAATAAGTCTTTACAGGTTTGGAT
CTCTCCTTCTTTCTGAGCTATCAACCGTTTGATAATCTCTTTGAATTTCTCTTCAGATTCATCAACTAGACTCTTACAAA
CCTCAGTCTCTACATGTTCATCACCGGCGACCGAAACATGGATATCTTCCTCATCAACACTCTCATGAGAGCTCTCACAA
GAACATGTAATCTGCTTCATTTCATTACCTGCATAAATGAGTAATATATAGGATCAGAAGACTGATTATAACAAGAATCT
TTGTTAGACTTAGACACATAATGTTAAACGAAACAAAAACCTGAAACTCGTTTGCTTCCACGTTTGTTATCCATCAAGAG
ACGTTTCTGGTTAGATCCAAAGAGACTAATGAACACCCACACACATCCTATACCATTGATACCTTCTCTTTCAAGATTTC
TCCGACAATTTCTCTCCATTTAACAGTTGACACTTAAATAGAGAAGTGGTAAGGAAACTGTTAATACAAGCAAAGAATAA
ACTTATGTCTGAATATAATAAAAAAAAAAAAGATTCATCA
>AT3G61370.1 | chr3:22708381-22711380 FORWARD LENGTH=3000
AGTTTGTGATGTACTATAGTAAAAAGTCATGGCCTTGTATTTGTTTTGATTGTTGGATAAGAGCTAAAACGCATAATTGT
AGTTCTATTGGAACATGGTGCTTGGTAAAAAAACATCATCTTTGTCTTATTTAAGTTCAAGCCTCATGTTATACCACTCT
ATAGTTATAACTCATGCACAACTCTCTTGGCCGAGTAAAACTACAGATGCCACTGGAAAGCAAAAACAGAGTATGGAAGT
GAAAGAAACAATATAAGAGATTCTGAAGTCTTTGTTTATGTTAAAAAAGCTGTGGTTGTGCCACTGCACAAGAATGTCAA
GAGATTTGACCATGGCAGTGGCAATGAAACTGTACAGGATAGACAAAAGGTTAAAACAAAGAGCCTCATCACAGGTTGTC
GCTGCTGGGTTCCTGCATCGGTTCAACTTGAACCATGTCTCTGCAGCTCATGATGATCTCTTCTACTAACTCATCAAGGA
TCATTTCACTTGTATAGGAACCTAGACAACCGATCTCAAACCGGAGATCCATCCAGCTTCCAGTTCTAGCCATGTCTTTT
TTTACTATCTGATCTAAAGTGTGAGGGAAAGGCAAAGGTTGGAGATGCCAGTAAACTCCTTCTTGTGCTACTTTAGCTGC
GATTTCCATGTCTGAGATCAACTGGACCTCAGGTTTCACGAATGAAATCCAAGGCCCGGGATTGAATTCATTCCAACAGA
AGTCCATAAGAACTTCATTGATACAGTCGTAAAGGAGATTCTTATCGTCGCAGAGCTGTGTAGAAGAAAAAACTATGCCA
TCTGTTAGTTCTAGCTCAAGAAGCTGTTCCGAGTAAAAGGGCCTTGTTAAAAGCTCTTCCCAGCTCAAGGCTGCAGATTT
CACAACGGCTTCAATGTATGCAAGTGTCAATTCCTTGTCATCTATGGTTGCTTCGACATTGTTGTCCTTCTCTGGTTTTG
GAGAATCAACTTCATCGAATCTTATACAGAGTGGTTGCATCCGCATTCCAGCTAAATGAGAATTAAGAAACAGTAGTAAG
AAACCAAGTTCTGATGAATCAACCTTGAGCTGATTTTTAAAGTTCTTAAATACCTGAACTGAAACTTGTGCTTGTTGTTG
GGCTACTGTCATCATCTGTGAACAAAGTCTCGAGCACAGACACTGGACTTAACTTTCCCTGCGCATCAGTGGCAGTTTCT
TTGCATTCAGTCAACCTTACTGAACAAGTTGTTGGAGATTCTAGAGGAGAAGCCGGCGAATGCGCTTGGTGGTTCAACAT
TTCCTGGAACAAGATAAACCATGAAATCTAAAATTTCATTCAAGAAAAACAGAGAATGTATTCACTTATCACATACACAA
GTTGTCTAACCTTTTCTACATCTTCATCAACATTTTCGACTTCTCGGGAAACGGAAGAGCTACAAGTTTCAGATAATGGA
TCTATCTCACTCTCCTCATCATTGTCTATATTCTCAGTTTCATTCCCATAGTCTGAAACCATTTAGTAACATTTTGTCAG
AACAATATTAAGATCTGCTGGGGATAGAAAGAAACATCTCAAAAAGAGAAGAAGAAACAAATCACCTCTAGGAACAGAGA
CATCAATGGTAAATAATGTATCGTCGTCTTTATCCGAATCTTCATCAATCAGATCATTTGTAGCTGAACTGGTTTCTGGT
GTTTGTAGAATCTCTGGTTGCTCAGTTGTCTGACTTAGAGTACTAACCAAATCATGTGCCGGGATCAATCTAGGACTGTC
TGCTGGTGAACAGAACTCAGGGAGAGAAAGAATCTTCCCCAGGATTCTTGGCACTTCCTTGTCTGGTAAATTCACATCTA
TATCTCCATTTGCAAGCATTTCAGACAAGTGTTTCTTGGCTGCAATATATAAGCCAGACATTATCTTCTTTGAATCTTCG
CTTGAGTAGATAGTCTCCTCTTTACCATCCTCGGTCGTTCTTTCGTCACAGAACGGTTCTTCTTTATCCGAAACATCATG
CTTCTCCTCTGATTTACTCTGTATCTCTTCTTGCGTAGAACAGTTTTGGCTCCTCTTATCAACAGAAACATCACATGACT
TCTTTCCAACAGCAGATTGTAGTCTTCTCTTGACTAAACCGATAAGGAAGCGAGAAAATGTTCTCCCGGTTTTGGACTTG
TTGGCAGTAGAATGCAGTCCAGTTGAAGAATCAACATCCAAAGTATTTGGACCAGGTTTCAAAACCACAATTGTTTTTGC
AACTTGAGATCTGTTTCTCCTCTCTTCTGATTTCCATTTCCTGCTGAAAAAGTTAGCTTTCCTCTTCGGTATCACCACCG
CCTCTTGCTTCGATACTACTTCAGGCTTTTCTTCTTCTACTCTCTTAGAATCTCCCAAGGTTTGAGCATCTTCATTTGAA
AGCTTCTTCTTGAGGAATGATTCTTCTTCTTCAGAACCCAAAACATGAAAAGCCTCCAATAAGTCTTTACAGGTTTGGAT
CTCTCCTTCTTTCTGAGCTATCAACCGTTTGATAATCTCTTTGAATTTCTCTTCAGATTCATCAACTAGACTCTTACAAA
CCTCAGTCTCTACATGTTCATCACCGGCGACCGAAACATGGATATCTTCCTCATCAACACTCTCATGAGAGCTCTCACAA
GAACATGTAATCTGCTTCATTTCATTACCTGCATAAATGAGTAATATATAGGATCAGAAGACTGATTATAACAAGAATCT
TTGTTAGACTTAGACACATAATGTTAAACGAAACAAAAACCTGAAACTCGTTTGCTTCCACGTTTGTTATCCATCAAGAG
ACGTTTCTGGTTAGATCCAAAGAGACTAATGAACACCCACACACATCCTATACCATTGATACCTTCTCTTTCAAGATTTC
TCCGACAATTTCTCTCCATTTAACAGTTGACACTTAAATAGAGAAGTGGTAAGGAAACTGTTAATACAAGCAAAGAATAA
ACTTATGTCTGAATATAATAAAAAAAAAAAAGATTCATCA
>AT3G61370.3 | chr3:22708381-22711380 FORWARD LENGTH=3000
AGTTTGTGATGTACTATAGTAAAAAGTCATGGCCTTGTATTTGTTTTGATTGTTGGATAAGAGCTAAAACGCATAATTGT
AGTTCTATTGGAACATGGTGCTTGGTAAAAAAACATCATCTTTGTCTTATTTAAGTTCAAGCCTCATGTTATACCACTCT
ATAGTTATAACTCATGCACAACTCTCTTGGCCGAGTAAAACTACAGATGCCACTGGAAAGCAAAAACAGAGTATGGAAGT
GAAAGAAACAATATAAGAGATTCTGAAGTCTTTGTTTATGTTAAAAAAGCTGTGGTTGTGCCACTGCACAAGAATGTCAA
GAGATTTGACCATGGCAGTGGCAATGAAACTGTACAGGATAGACAAAAGGTTAAAACAAAGAGCCTCATCACAGGTTGTC
GCTGCTGGGTTCCTGCATCGGTTCAACTTGAACCATGTCTCTGCAGCTCATGATGATCTCTTCTACTAACTCATCAAGGA
TCATTTCACTTGTATAGGAACCTAGACAACCGATCTCAAACCGGAGATCCATCCAGCTTCCAGTTCTAGCCATGTCTTTT
TTTACTATCTGATCTAAAGTGTGAGGGAAAGGCAAAGGTTGGAGATGCCAGTAAACTCCTTCTTGTGCTACTTTAGCTGC
GATTTCCATGTCTGAGATCAACTGGACCTCAGGTTTCACGAATGAAATCCAAGGCCCGGGATTGAATTCATTCCAACAGA
AGTCCATAAGAACTTCATTGATACAGTCGTAAAGGAGATTCTTATCGTCGCAGAGCTGTGTAGAAGAAAAAACTATGCCA
TCTGTTAGTTCTAGCTCAAGAAGCTGTTCCGAGTAAAAGGGCCTTGTTAAAAGCTCTTCCCAGCTCAAGGCTGCAGATTT
CACAACGGCTTCAATGTATGCAAGTGTCAATTCCTTGTCATCTATGGTTGCTTCGACATTGTTGTCCTTCTCTGGTTTTG
GAGAATCAACTTCATCGAATCTTATACAGAGTGGTTGCATCCGCATTCCAGCTAAATGAGAATTAAGAAACAGTAGTAAG
AAACCAAGTTCTGATGAATCAACCTTGAGCTGATTTTTAAAGTTCTTAAATACCTGAACTGAAACTTGTGCTTGTTGTTG
GGCTACTGTCATCATCTGTGAACAAAGTCTCGAGCACAGACACTGGACTTAACTTTCCCTGCGCATCAGTGGCAGTTTCT
TTGCATTCAGTCAACCTTACTGAACAAGTTGTTGGAGATTCTAGAGGAGAAGCCGGCGAATGCGCTTGGTGGTTCAACAT
TTCCTGGAACAAGATAAACCATGAAATCTAAAATTTCATTCAAGAAAAACAGAGAATGTATTCACTTATCACATACACAA
GTTGTCTAACCTTTTCTACATCTTCATCAACATTTTCGACTTCTCGGGAAACGGAAGAGCTACAAGTTTCAGATAATGGA
TCTATCTCACTCTCCTCATCATTGTCTATATTCTCAGTTTCATTCCCATAGTCTGAAACCATTTAGTAACATTTTGTCAG
AACAATATTAAGATCTGCTGGGGATAGAAAGAAACATCTCAAAAAGAGAAGAAGAAACAAATCACCTCTAGGAACAGAGA
CATCAATGGTAAATAATGTATCGTCGTCTTTATCCGAATCTTCATCAATCAGATCATTTGTAGCTGAACTGGTTTCTGGT
GTTTGTAGAATCTCTGGTTGCTCAGTTGTCTGACTTAGAGTACTAACCAAATCATGTGCCGGGATCAATCTAGGACTGTC
TGCTGGTGAACAGAACTCAGGGAGAGAAAGAATCTTCCCCAGGATTCTTGGCACTTCCTTGTCTGGTAAATTCACATCTA
TATCTCCATTTGCAAGCATTTCAGACAAGTGTTTCTTGGCTGCAATATATAAGCCAGACATTATCTTCTTTGAATCTTCG
CTTGAGTAGATAGTCTCCTCTTTACCATCCTCGGTCGTTCTTTCGTCACAGAACGGTTCTTCTTTATCCGAAACATCATG
CTTCTCCTCTGATTTACTCTGTATCTCTTCTTGCGTAGAACAGTTTTGGCTCCTCTTATCAACAGAAACATCACATGACT
TCTTTCCAACAGCAGATTGTAGTCTTCTCTTGACTAAACCGATAAGGAAGCGAGAAAATGTTCTCCCGGTTTTGGACTTG
TTGGCAGTAGAATGCAGTCCAGTTGAAGAATCAACATCCAAAGTATTTGGACCAGGTTTCAAAACCACAATTGTTTTTGC
AACTTGAGATCTGTTTCTCCTCTCTTCTGATTTCCATTTCCTGCTGAAAAAGTTAGCTTTCCTCTTCGGTATCACCACCG
CCTCTTGCTTCGATACTACTTCAGGCTTTTCTTCTTCTACTCTCTTAGAATCTCCCAAGGTTTGAGCATCTTCATTTGAA
AGCTTCTTCTTGAGGAATGATTCTTCTTCTTCAGAACCCAAAACATGAAAAGCCTCCAATAAGTCTTTACAGGTTTGGAT
CTCTCCTTCTTTCTGAGCTATCAACCGTTTGATAATCTCTTTGAATTTCTCTTCAGATTCATCAACTAGACTCTTACAAA
CCTCAGTCTCTACATGTTCATCACCGGCGACCGAAACATGGATATCTTCCTCATCAACACTCTCATGAGAGCTCTCACAA
GAACATGTAATCTGCTTCATTTCATTACCTGCATAAATGAGTAATATATAGGATCAGAAGACTGATTATAACAAGAATCT
TTGTTAGACTTAGACACATAATGTTAAACGAAACAAAAACCTGAAACTCGTTTGCTTCCACGTTTGTTATCCATCAAGAG
ACGTTTCTGGTTAGATCCAAAGAGACTAATGAACACCCACACACATCCTATACCATTGATACCTTCTCTTTCAAGATTTC
TCCGACAATTTCTCTCCATTTAACAGTTGACACTTAAATAGAGAAGTGGTAAGGAAACTGTTAATACAAGCAAAGAATAA
ACTTATGTCTGAATATAATAAAAAAAAAAAAGATTCATCA
>AT3G61380.3 | chr3:22705769-22708768 REVERSE LENGTH=3000
TGAGGCTCTTTGTTTTAACCTTTTGTCTATCCTGTACAGTTTCATTGCCACTGCCATGGTCAAATCTCTTGACATTCTTG
TGCAGTGGCACAACCACAGCTTTTTTAACATAAACAAAGACTTCAGAATCTCTTATATTGTTTCTTTCACTTCCATACTC
TGTTTTTGCTTTCCAGTGGCATCTGTAGTTTTACTCGGCCAAGAGAGTTGTGCATGAGTTATAACTATAGAGTGGTATAA
CATGAGGCTTGAACTTAAATAAGACAAAGATGATGTTTTTTTACCAAGCACCATGTTCCAATAGAACTACAATTATGCGT
TTTAGCTCTTATCCAACAATCAAAACAAATACAAGGCCATGACTTTTTACTATAGTACATCACAAACTCTAATGAGGAGT
ACTTGTATTTTTCTTTTTCTTACCAAATGCTTGGCTTTTGCTTTCTGATTCATCATCATCCTCACTGTCATCACCGGCAT
TCTTACTAGAACCAGCAGCTTCTGCAACCAATCTTGCATTTTTTCTTTTCACTGCAGCAAACTTGGCTTCTAGTTTCTGA
TCGAGAGGGTCGTCTGAAGGTCTACGCTTTGTTTGTCGTGACACTTGAGCACCAAGTCCAAGCCTAACACAGGGGTTACA
ACGATACTTATATTTAGCTTCATTTTCTCAAACGAAATGCAAATTTACATGTAAAAAGATATTTGCGTTCACCTGTGTGG
TCGTTCTTCTTGTGCAGTCTCAATAGGATCATCCTCTGTGGGCCTCGTCATACTGGCAACCCACTTCTCAGCCTGCAAAC
CGCAAAAACTCAAAGCGGTGAGATTGAAACCAAATTATATGAAAGCAAGAAATATCTAGATTTGATTCAAGGATTTTTGT
GCTTCAATGAGGAAAAAATCTTACAAGTTTTTGTGCCTTATCTGTTTTAAAAATCTGTGGAGTTCCCTTCTTCTTTGCCG
TTTCCGTTGTCATTGCTACTAGAGTATCACCACCTCCCAACTTCCTATAGTCCCAGAAGTGATATGCTTACTTCACTTTA
CTGCAGTAAGACAAGTTCACAAGCGATTTTTTCGGTAAGCTCTTGTTAAATCTTAGTCACATTGGCCAATCACTAGTTGA
ATGCAACAAGTTAACCTAAGGAGTTCTCTTTCACCAAACCTTTCGAATTGGTCCCTAAACGGTTTAGGCTAATTAGCAAT
CATCAATGCATTCAGAACAAGGTAAGAGACTTGTTAAAGCACATCAAAACTAACATCCTTTCAAGCATTCCTAACAAGTT
AGTTCATAGACTGCACCTTAAATTACTCAGTTAGTCAGTCTCTTATGTATGTTATATAATGTTCCAACGGTGATTAGTTA
TTAAGTGTTTTAGATCTATGTATATATAAAAAAAAACTGCATGACTTCATTCACAATCACAATCAACTTAAACCTTATAA
TAATAATATGAATTGTAACACTTATGTTACCACGGAGAAGTCTAACCTTTTAACTAATCAATCATGCAACTTGACCCCAG
AACCAATGAAAGATAGACATCTACTCTCTGCGGTCAATCAAATGATGAGAATAAGGATCAATTAGATTTTTCAACAATAG
TCTTAGAAGTGACTTGTGGGAACTATATTCTGTGACCTATAAGCAATGTGAGCACAAGATATACGCATAAGGTCAGCAAT
ATAGAGTCTTGACATATAGACTGATTCAAAGCTGACTCTGCAAAGATAGACATCTACACTCTGTATAAATCAAAAGATGA
GAATTTTCACAGACCTTAAGAATCTTGGTGGTCCTGAATTGCCCTAGTTTGCATCCTAGTTAAGCCTAAAACAAGAAGCT
ATTCTCTGATATCAAGGAGAGAACAAGCACACACATGAAACGAGCTCAATTTTCATTAACTACACTTCTCGTCACATTCA
CATATTCCAGTCAAAGTAATAATCTCGAAACGTGTCTCAGATACTTAAGATTCTAATTCTCTAGCTATTCCTAAATCAGG
TTAGAACCAAACAACTAATCTATGAAACAACAATGCTTAAATCACAGATAAAAGCACACATAAAGCAAAAATCTCAAAAC
CCCAGAAACAAAACAGAGAAAATTGCCTTGAGGTTGAAATTTACCAGTTTGAGGATGCGGGCTTCGTGCAGCTGCAGGTT
TAGGCTAAACCTAATATCTAACGCGAGAATACAAGTAAAAACATTTAAAGATAAAAACCCACTAAAACTCTCCCCACAGA
CACTATGTGACACAATTTCATCACAAATGGAATCATTAGATTTTCACAGACAAATCAACAAACACCTTCCGTGCATATAC
AAAGTGAACCAAACTTTGAGCTAGAGAACCGCAAGTAAATTCATACACGAACAAGAACTCACATATCTTTGCGTGGATTA
ATGAGAAATTACCAGTTCAAAACATGAAATTTGCGTCGCTGCCAAACGAACTCCTTCCTTCTCTACAGATGCCGATGAAT
AAGCTCGCGGAGCCGTCCAACAAGTTTTAATAACCAAAATAAACCGATGTTCGATTTCAGTTCCTTCGGCATAATTTCGG
TTCGGTTCGCTTCGGTTAACTGAAATGGGCTCTTTAAGGTTTCTATTTCTTCTCGGAATCTAATTTTCTGGTAGAGAGAA
AAATGCTTCAGAAGATCTCCTCCGATTCGTATCGTCGTCTTCTTGCTCCAGTACTATCATCATCTTCATCTTTATCATCT
ACATCGATAAACAGAACAGAGATCGAACGTATTACAATAATCATCAATGGTCATCCATTCCCAAATCATCCGATTCAACC
CATTCTCGCCAAACACATCCCTTTATCTTCTCTGTCACCGGAATTTGTATCAGAAGTTCTCGGTCGTCTCTTCGCTGCTC
ATTCCAATGGCCTTAAAGCTCTCGAATTCTTCAAGTATTCACTTAAAAGCTCTAAATCTTCTCCCACCTCTGATTCCTTC
GAGAAAACACTTCACATTCTCGCACGGATGCGTTATTTCG
>AT3G61380.1 | chr3:22705769-22708768 REVERSE LENGTH=3000
TGAGGCTCTTTGTTTTAACCTTTTGTCTATCCTGTACAGTTTCATTGCCACTGCCATGGTCAAATCTCTTGACATTCTTG
TGCAGTGGCACAACCACAGCTTTTTTAACATAAACAAAGACTTCAGAATCTCTTATATTGTTTCTTTCACTTCCATACTC
TGTTTTTGCTTTCCAGTGGCATCTGTAGTTTTACTCGGCCAAGAGAGTTGTGCATGAGTTATAACTATAGAGTGGTATAA
CATGAGGCTTGAACTTAAATAAGACAAAGATGATGTTTTTTTACCAAGCACCATGTTCCAATAGAACTACAATTATGCGT
TTTAGCTCTTATCCAACAATCAAAACAAATACAAGGCCATGACTTTTTACTATAGTACATCACAAACTCTAATGAGGAGT
ACTTGTATTTTTCTTTTTCTTACCAAATGCTTGGCTTTTGCTTTCTGATTCATCATCATCCTCACTGTCATCACCGGCAT
TCTTACTAGAACCAGCAGCTTCTGCAACCAATCTTGCATTTTTTCTTTTCACTGCAGCAAACTTGGCTTCTAGTTTCTGA
TCGAGAGGGTCGTCTGAAGGTCTACGCTTTGTTTGTCGTGACACTTGAGCACCAAGTCCAAGCCTAACACAGGGGTTACA
ACGATACTTATATTTAGCTTCATTTTCTCAAACGAAATGCAAATTTACATGTAAAAAGATATTTGCGTTCACCTGTGTGG
TCGTTCTTCTTGTGCAGTCTCAATAGGATCATCCTCTGTGGGCCTCGTCATACTGGCAACCCACTTCTCAGCCTGCAAAC
CGCAAAAACTCAAAGCGGTGAGATTGAAACCAAATTATATGAAAGCAAGAAATATCTAGATTTGATTCAAGGATTTTTGT
GCTTCAATGAGGAAAAAATCTTACAAGTTTTTGTGCCTTATCTGTTTTAAAAATCTGTGGAGTTCCCTTCTTCTTTGCCG
TTTCCGTTGTCATTGCTACTAGAGTATCACCACCTCCCAACTTCCTATAGTCCCAGAAGTGATATGCTTACTTCACTTTA
CTGCAGTAAGACAAGTTCACAAGCGATTTTTTCGGTAAGCTCTTGTTAAATCTTAGTCACATTGGCCAATCACTAGTTGA
ATGCAACAAGTTAACCTAAGGAGTTCTCTTTCACCAAACCTTTCGAATTGGTCCCTAAACGGTTTAGGCTAATTAGCAAT
CATCAATGCATTCAGAACAAGGTAAGAGACTTGTTAAAGCACATCAAAACTAACATCCTTTCAAGCATTCCTAACAAGTT
AGTTCATAGACTGCACCTTAAATTACTCAGTTAGTCAGTCTCTTATGTATGTTATATAATGTTCCAACGGTGATTAGTTA
TTAAGTGTTTTAGATCTATGTATATATAAAAAAAAACTGCATGACTTCATTCACAATCACAATCAACTTAAACCTTATAA
TAATAATATGAATTGTAACACTTATGTTACCACGGAGAAGTCTAACCTTTTAACTAATCAATCATGCAACTTGACCCCAG
AACCAATGAAAGATAGACATCTACTCTCTGCGGTCAATCAAATGATGAGAATAAGGATCAATTAGATTTTTCAACAATAG
TCTTAGAAGTGACTTGTGGGAACTATATTCTGTGACCTATAAGCAATGTGAGCACAAGATATACGCATAAGGTCAGCAAT
ATAGAGTCTTGACATATAGACTGATTCAAAGCTGACTCTGCAAAGATAGACATCTACACTCTGTATAAATCAAAAGATGA
GAATTTTCACAGACCTTAAGAATCTTGGTGGTCCTGAATTGCCCTAGTTTGCATCCTAGTTAAGCCTAAAACAAGAAGCT
ATTCTCTGATATCAAGGAGAGAACAAGCACACACATGAAACGAGCTCAATTTTCATTAACTACACTTCTCGTCACATTCA
CATATTCCAGTCAAAGTAATAATCTCGAAACGTGTCTCAGATACTTAAGATTCTAATTCTCTAGCTATTCCTAAATCAGG
TTAGAACCAAACAACTAATCTATGAAACAACAATGCTTAAATCACAGATAAAAGCACACATAAAGCAAAAATCTCAAAAC
CCCAGAAACAAAACAGAGAAAATTGCCTTGAGGTTGAAATTTACCAGTTTGAGGATGCGGGCTTCGTGCAGCTGCAGGTT
TAGGCTAAACCTAATATCTAACGCGAGAATACAAGTAAAAACATTTAAAGATAAAAACCCACTAAAACTCTCCCCACAGA
CACTATGTGACACAATTTCATCACAAATGGAATCATTAGATTTTCACAGACAAATCAACAAACACCTTCCGTGCATATAC
AAAGTGAACCAAACTTTGAGCTAGAGAACCGCAAGTAAATTCATACACGAACAAGAACTCACATATCTTTGCGTGGATTA
ATGAGAAATTACCAGTTCAAAACATGAAATTTGCGTCGCTGCCAAACGAACTCCTTCCTTCTCTACAGATGCCGATGAAT
AAGCTCGCGGAGCCGTCCAACAAGTTTTAATAACCAAAATAAACCGATGTTCGATTTCAGTTCCTTCGGCATAATTTCGG
TTCGGTTCGCTTCGGTTAACTGAAATGGGCTCTTTAAGGTTTCTATTTCTTCTCGGAATCTAATTTTCTGGTAGAGAGAA
AAATGCTTCAGAAGATCTCCTCCGATTCGTATCGTCGTCTTCTTGCTCCAGTACTATCATCATCTTCATCTTTATCATCT
ACATCGATAAACAGAACAGAGATCGAACGTATTACAATAATCATCAATGGTCATCCATTCCCAAATCATCCGATTCAACC
CATTCTCGCCAAACACATCCCTTTATCTTCTCTGTCACCGGAATTTGTATCAGAAGTTCTCGGTCGTCTCTTCGCTGCTC
ATTCCAATGGCCTTAAAGCTCTCGAATTCTTCAAGTATTCACTTAAAAGCTCTAAATCTTCTCCCACCTCTGATTCCTTC
GAGAAAACACTTCACATTCTCGCACGGATGCGTTATTTCG
>AT3G61380.2 | chr3:22705769-22708768 REVERSE LENGTH=3000
TGAGGCTCTTTGTTTTAACCTTTTGTCTATCCTGTACAGTTTCATTGCCACTGCCATGGTCAAATCTCTTGACATTCTTG
TGCAGTGGCACAACCACAGCTTTTTTAACATAAACAAAGACTTCAGAATCTCTTATATTGTTTCTTTCACTTCCATACTC
TGTTTTTGCTTTCCAGTGGCATCTGTAGTTTTACTCGGCCAAGAGAGTTGTGCATGAGTTATAACTATAGAGTGGTATAA
CATGAGGCTTGAACTTAAATAAGACAAAGATGATGTTTTTTTACCAAGCACCATGTTCCAATAGAACTACAATTATGCGT
TTTAGCTCTTATCCAACAATCAAAACAAATACAAGGCCATGACTTTTTACTATAGTACATCACAAACTCTAATGAGGAGT
ACTTGTATTTTTCTTTTTCTTACCAAATGCTTGGCTTTTGCTTTCTGATTCATCATCATCCTCACTGTCATCACCGGCAT
TCTTACTAGAACCAGCAGCTTCTGCAACCAATCTTGCATTTTTTCTTTTCACTGCAGCAAACTTGGCTTCTAGTTTCTGA
TCGAGAGGGTCGTCTGAAGGTCTACGCTTTGTTTGTCGTGACACTTGAGCACCAAGTCCAAGCCTAACACAGGGGTTACA
ACGATACTTATATTTAGCTTCATTTTCTCAAACGAAATGCAAATTTACATGTAAAAAGATATTTGCGTTCACCTGTGTGG
TCGTTCTTCTTGTGCAGTCTCAATAGGATCATCCTCTGTGGGCCTCGTCATACTGGCAACCCACTTCTCAGCCTGCAAAC
CGCAAAAACTCAAAGCGGTGAGATTGAAACCAAATTATATGAAAGCAAGAAATATCTAGATTTGATTCAAGGATTTTTGT
GCTTCAATGAGGAAAAAATCTTACAAGTTTTTGTGCCTTATCTGTTTTAAAAATCTGTGGAGTTCCCTTCTTCTTTGCCG
TTTCCGTTGTCATTGCTACTAGAGTATCACCACCTCCCAACTTCCTATAGTCCCAGAAGTGATATGCTTACTTCACTTTA
CTGCAGTAAGACAAGTTCACAAGCGATTTTTTCGGTAAGCTCTTGTTAAATCTTAGTCACATTGGCCAATCACTAGTTGA
ATGCAACAAGTTAACCTAAGGAGTTCTCTTTCACCAAACCTTTCGAATTGGTCCCTAAACGGTTTAGGCTAATTAGCAAT
CATCAATGCATTCAGAACAAGGTAAGAGACTTGTTAAAGCACATCAAAACTAACATCCTTTCAAGCATTCCTAACAAGTT
AGTTCATAGACTGCACCTTAAATTACTCAGTTAGTCAGTCTCTTATGTATGTTATATAATGTTCCAACGGTGATTAGTTA
TTAAGTGTTTTAGATCTATGTATATATAAAAAAAAACTGCATGACTTCATTCACAATCACAATCAACTTAAACCTTATAA
TAATAATATGAATTGTAACACTTATGTTACCACGGAGAAGTCTAACCTTTTAACTAATCAATCATGCAACTTGACCCCAG
AACCAATGAAAGATAGACATCTACTCTCTGCGGTCAATCAAATGATGAGAATAAGGATCAATTAGATTTTTCAACAATAG
TCTTAGAAGTGACTTGTGGGAACTATATTCTGTGACCTATAAGCAATGTGAGCACAAGATATACGCATAAGGTCAGCAAT
ATAGAGTCTTGACATATAGACTGATTCAAAGCTGACTCTGCAAAGATAGACATCTACACTCTGTATAAATCAAAAGATGA
GAATTTTCACAGACCTTAAGAATCTTGGTGGTCCTGAATTGCCCTAGTTTGCATCCTAGTTAAGCCTAAAACAAGAAGCT
ATTCTCTGATATCAAGGAGAGAACAAGCACACACATGAAACGAGCTCAATTTTCATTAACTACACTTCTCGTCACATTCA
CATATTCCAGTCAAAGTAATAATCTCGAAACGTGTCTCAGATACTTAAGATTCTAATTCTCTAGCTATTCCTAAATCAGG
TTAGAACCAAACAACTAATCTATGAAACAACAATGCTTAAATCACAGATAAAAGCACACATAAAGCAAAAATCTCAAAAC
CCCAGAAACAAAACAGAGAAAATTGCCTTGAGGTTGAAATTTACCAGTTTGAGGATGCGGGCTTCGTGCAGCTGCAGGTT
TAGGCTAAACCTAATATCTAACGCGAGAATACAAGTAAAAACATTTAAAGATAAAAACCCACTAAAACTCTCCCCACAGA
CACTATGTGACACAATTTCATCACAAATGGAATCATTAGATTTTCACAGACAAATCAACAAACACCTTCCGTGCATATAC
AAAGTGAACCAAACTTTGAGCTAGAGAACCGCAAGTAAATTCATACACGAACAAGAACTCACATATCTTTGCGTGGATTA
ATGAGAAATTACCAGTTCAAAACATGAAATTTGCGTCGCTGCCAAACGAACTCCTTCCTTCTCTACAGATGCCGATGAAT
AAGCTCGCGGAGCCGTCCAACAAGTTTTAATAACCAAAATAAACCGATGTTCGATTTCAGTTCCTTCGGCATAATTTCGG
TTCGGTTCGCTTCGGTTAACTGAAATGGGCTCTTTAAGGTTTCTATTTCTTCTCGGAATCTAATTTTCTGGTAGAGAGAA
AAATGCTTCAGAAGATCTCCTCCGATTCGTATCGTCGTCTTCTTGCTCCAGTACTATCATCATCTTCATCTTTATCATCT
ACATCGATAAACAGAACAGAGATCGAACGTATTACAATAATCATCAATGGTCATCCATTCCCAAATCATCCGATTCAACC
CATTCTCGCCAAACACATCCCTTTATCTTCTCTGTCACCGGAATTTGTATCAGAAGTTCTCGGTCGTCTCTTCGCTGCTC
ATTCCAATGGCCTTAAAGCTCTCGAATTCTTCAAGTATTCACTTAAAAGCTCTAAATCTTCTCCCACCTCTGATTCCTTC
GAGAAAACACTTCACATTCTCGCACGGATGCGTTATTTCG
>AT3G61390.1 | chr3:22717990-22720989 FORWARD LENGTH=3000
ATGATCAAAATGTTATAATTTTAAGAAAAGAAAAAAAAGACCAACAGTTTTGTTATTTGTAGGATATAATGGAGGATCCA
CATGTAGCAGCTGATGGATTTACATATGAAGGAGAAGCCATAAGCCGTTGGTTTGAGAGAGGACATGAGACTTCTCCAAT
GATAAACAAAAGGCTTCCTCACACGAGCTTGGTTCCAAATCTTGCTCTTCGATCCGCAATTCAAGAATGGCTTCAACTTC
GTGAATTATTGAACAGACCCTCTGCTTGCAGAGAGATATAAGTGATTCGCCTTAATCAGAGTGACAAATTTATCATAAAT
CAAAACATTTTCAAATTTTGTCAATTCAACTTTCTCTAATTAATGTTTATATTATTATATCAATGCACAGTGCGTTACAA
CACATATGCTTCTTAGTTAATAGGAGTTGTTACTCTATCACTAGTATTATTGGTTTGGTCACTCTTTTTTGGGGTGGTTA
CGCACGTATATACTAAATATAGACTATGATCTACTTAGATTTTAATATTTGTGATGAATTGTGAACTATAAGAATATAGT
GGTTATGACTGAATTTTTTCATAGATTTAATAAATCTTCCCTCATGGCATAATATTAGTTAGTTAATATATAGTGGTATA
GTGGTCACTATTTTATTTGTTAAATTTGGTTTGATGCATTGGTGGTCATTATAACAAGCATAAAAAAACACTAAAGCTAG
TATTGGATTCATCCACGTTTTTGTAATTTTGTTATTTGATGGAATAATAATAATAAATTTAGCCTGAATCTTGCATAGAT
TTAGTTCTCTTAATTAATCTTCCCTCATGACGTTTAATATAACGGAAATATGGTGGTTTGGTTGCCCACTACACACTATA
TATTCCTTTGATGCCGTGATAGTCATTATAACAAGCACAAGGAAAAACACTAAATCGTAGAAGAAGAAAAGAAAAACAAA
CAAGCAATGGATTCAACAGCCACCGTTGCAAGTGATCGTCTTAGTCAACTAAACTCTTTCGAGGAGACTATGACAGGCGT
GAAAGGCCTTGTTGATTCCGGAATCAAAGAGGTTCCAGCTATGTTCCGTGAGCCTCCAGCTATTTTAGCAAGCCGAAAAC
CACCACTAGCTTTGCAGTTCACGATCCCAACCATCGATCTGAACGGAGGAGTAGTGTACTACAAGAATCAAGATTCAGTT
ACACGGAGAAGCATGGTTGAGAAGATAGGAGATGCAGCGGAGAAATGGGGTTTCTTCCAGGTGGTTAACCACGGGATCCC
GCTCGACGTGCTGGAGAAGGTGAAAGAAGGGATTCGCGCGTTTCACGAGCAGGATGCTGAATTGAAGAAACGGTTCTACT
CTCGTGATCACACTCGAAAAATGGTTTACTATAGTAACTTGGATCTCTTCACCGCTATGAAAGCGAGTTGGAGAGATACC
ATGTGTGCCTATATGGCCCCGGATCCTCCCACATCGGAGGACTTGCCCGAGGTTTGTGGGTAAGGTTTCCATATATATAT
GAGCTTAATTATTTATAGCTAATAACATTTTTAGAAAGGTTTTTAAAAAAAATTTTGTATTATTTTTTAAAAAGTGAATT
ATAGAATTTTTAAAGTAAATCCATTTGTATTTTTCATGAATCTGAATTGATGTTTTGATATGTGGCAGGGAGATTATGAT
GGAGTATGCAAAGGAAATAATGAATTTAGGTGAATTGATCTTTGAGCTTCTATCAGAGGCTCTAGGGTTGAATAATTCTA
ATCACCTCAAAGACATGGATTGCAGCAAGTCTTTGGTCTTGTTCGGCCAGTACTATCCACCTTGTCCGCAGCCTGACCAT
ACTTTAGGCTTAAGCAAGCACACCGATTTTTCTTTTCTCACCATTGTTCTTCAGGGGAATCTCGGTGGGCTTCAAGTTCT
CCATGATAAACAATATTGGATCGATATTCCTCCCGTCCCTGGGGCTCTTGTCGTTAACCTCGGAGATCTTCTCCAGGTTA
AAGAAGTGACTTTTTAGCTTTGTAACATTTTAGCTCTATCTTTGTTAGGAATATCATATATGAAATAATATGGAATTTAA
AGTAGTAAGTAAAAGATATAGGCTAGTTATGATTTGAATGGAGATGTGAGTTGATTTTTTATTTGAATTTGTGCAGCTTA
TAAGCAATGGCAAGTTCATAAGCGTGGAGCACAGGGTGATAGCAAATAGAGCGGCTGAACCGCGGATTTCAGTGCCATGT
TTCTTCAGCACCGTGATGAGGGAGAGCCATCGAGTATATGGACCCATAAAAGAGCTTCTGTCAGAACAAAACCCTCCCAA
GTATAGGGACACCACCATCTCCGAGTTCGCAAGCATGTACGCGTCTAAAGAGATCAATACCTCTGCGTTACTCCGTTTAG
AGATCTGATACATCGACCAAAGAAAATGTCTTTGTATTAAATAATGTTCGTATGCGTTTACTCAATTTCAAGATTTGAGA
CATCGAGCAAATAAACTGTACCTTTGTAACGTAATGTGTGTATGTGTGTCACTCCATGCACGGATATGTCGACGTAAAAC
ATCCGTAAAATGTACCCTTGTAACATAATGTATGTATGTGTGTCACTCTATGTTAGGATATGAGACATTGACCAAATAAA
ATGTCTTTGAAAACACACACCGTTTGGCCCATTGACCCACTCTTCTTTTTTGTTTTTACATCAAGTAGTCATTTTTTGTT
TATATGGTGCTAGTTATAATAACCCATTGCTACCTAATCTTTTAATACACACGCACATTTGTTTTAAGTATATTTTAATG
ATATAATCGACATTGATTACTTCCTTGAGTTTGATTAGGTCGTTGACACTCAAAGGGCTTAAAAGTAAAACCGCACAAGA
AAATAATACATATACATGACATTCCAGAACGAATATTCGAAAGAACAGAGTAACACAAGAAAGGGATGACACATGCCTTA
ATCGGATCTTTTCTTTCTTAATTCCATATTATTAAAAACA
>AT3G61390.5 | chr3:22718084-22721083 FORWARD LENGTH=3000
TGGATTTACATATGAAGGAGAAGCCATAAGCCGTTGGTTTGAGAGAGGACATGAGACTTCTCCAATGATAAACAAAAGGC
TTCCTCACACGAGCTTGGTTCCAAATCTTGCTCTTCGATCCGCAATTCAAGAATGGCTTCAACTTCGTGAATTATTGAAC
AGACCCTCTGCTTGCAGAGAGATATAAGTGATTCGCCTTAATCAGAGTGACAAATTTATCATAAATCAAAACATTTTCAA
ATTTTGTCAATTCAACTTTCTCTAATTAATGTTTATATTATTATATCAATGCACAGTGCGTTACAACACATATGCTTCTT
AGTTAATAGGAGTTGTTACTCTATCACTAGTATTATTGGTTTGGTCACTCTTTTTTGGGGTGGTTACGCACGTATATACT
AAATATAGACTATGATCTACTTAGATTTTAATATTTGTGATGAATTGTGAACTATAAGAATATAGTGGTTATGACTGAAT
TTTTTCATAGATTTAATAAATCTTCCCTCATGGCATAATATTAGTTAGTTAATATATAGTGGTATAGTGGTCACTATTTT
ATTTGTTAAATTTGGTTTGATGCATTGGTGGTCATTATAACAAGCATAAAAAAACACTAAAGCTAGTATTGGATTCATCC
ACGTTTTTGTAATTTTGTTATTTGATGGAATAATAATAATAAATTTAGCCTGAATCTTGCATAGATTTAGTTCTCTTAAT
TAATCTTCCCTCATGACGTTTAATATAACGGAAATATGGTGGTTTGGTTGCCCACTACACACTATATATTCCTTTGATGC
CGTGATAGTCATTATAACAAGCACAAGGAAAAACACTAAATCGTAGAAGAAGAAAAGAAAAACAAACAAGCAATGGATTC
AACAGCCACCGTTGCAAGTGATCGTCTTAGTCAACTAAACTCTTTCGAGGAGACTATGACAGGCGTGAAAGGCCTTGTTG
ATTCCGGAATCAAAGAGGTTCCAGCTATGTTCCGTGAGCCTCCAGCTATTTTAGCAAGCCGAAAACCACCACTAGCTTTG
CAGTTCACGATCCCAACCATCGATCTGAACGGAGGAGTAGTGTACTACAAGAATCAAGATTCAGTTACACGGAGAAGCAT
GGTTGAGAAGATAGGAGATGCAGCGGAGAAATGGGGTTTCTTCCAGGTGGTTAACCACGGGATCCCGCTCGACGTGCTGG
AGAAGGTGAAAGAAGGGATTCGCGCGTTTCACGAGCAGGATGCTGAATTGAAGAAACGGTTCTACTCTCGTGATCACACT
CGAAAAATGGTTTACTATAGTAACTTGGATCTCTTCACCGCTATGAAAGCGAGTTGGAGAGATACCATGTGTGCCTATAT
GGCCCCGGATCCTCCCACATCGGAGGACTTGCCCGAGGTTTGTGGGTAAGGTTTCCATATATATATGAGCTTAATTATTT
ATAGCTAATAACATTTTTAGAAAGGTTTTTAAAAAAAATTTTGTATTATTTTTTAAAAAGTGAATTATAGAATTTTTAAA
GTAAATCCATTTGTATTTTTCATGAATCTGAATTGATGTTTTGATATGTGGCAGGGAGATTATGATGGAGTATGCAAAGG
AAATAATGAATTTAGGTGAATTGATCTTTGAGCTTCTATCAGAGGCTCTAGGGTTGAATAATTCTAATCACCTCAAAGAC
ATGGATTGCAGCAAGTCTTTGGTCTTGTTCGGCCAGTACTATCCACCTTGTCCGCAGCCTGACCATACTTTAGGCTTAAG
CAAGCACACCGATTTTTCTTTTCTCACCATTGTTCTTCAGGGGAATCTCGGTGGGCTTCAAGTTCTCCATGATAAACAAT
ATTGGATCGATATTCCTCCCGTCCCTGGGGCTCTTGTCGTTAACCTCGGAGATCTTCTCCAGGTTAAAGAAGTGACTTTT
TAGCTTTGTAACATTTTAGCTCTATCTTTGTTAGGAATATCATATATGAAATAATATGGAATTTAAAGTAGTAAGTAAAA
GATATAGGCTAGTTATGATTTGAATGGAGATGTGAGTTGATTTTTTATTTGAATTTGTGCAGCTTATAAGCAATGGCAAG
TTCATAAGCGTGGAGCACAGGGTGATAGCAAATAGAGCGGCTGAACCGCGGATTTCAGTGCCATGTTTCTTCAGCACCGT
GATGAGGGAGAGCCATCGAGTATATGGACCCATAAAAGAGCTTCTGTCAGAACAAAACCCTCCCAAGTATAGGGACACCA
CCATCTCCGAGTTCGCAAGCATGTACGCGTCTAAAGAGATCAATACCTCTGCGTTACTCCGTTTAGAGATCTGATACATC
GACCAAAGAAAATGTCTTTGTATTAAATAATGTTCGTATGCGTTTACTCAATTTCAAGATTTGAGACATCGAGCAAATAA
ACTGTACCTTTGTAACGTAATGTGTGTATGTGTGTCACTCCATGCACGGATATGTCGACGTAAAACATCCGTAAAATGTA
CCCTTGTAACATAATGTATGTATGTGTGTCACTCTATGTTAGGATATGAGACATTGACCAAATAAAATGTCTTTGAAAAC
ACACACCGTTTGGCCCATTGACCCACTCTTCTTTTTTGTTTTTACATCAAGTAGTCATTTTTTGTTTATATGGTGCTAGT
TATAATAACCCATTGCTACCTAATCTTTTAATACACACGCACATTTGTTTTAAGTATATTTTAATGATATAATCGACATT
GATTACTTCCTTGAGTTTGATTAGGTCGTTGACACTCAAAGGGCTTAAAAGTAAAACCGCACAAGAAAATAATACATATA
CATGACATTCCAGAACGAATATTCGAAAGAACAGAGTAACACAAGAAAGGGATGACACATGCCTTAATCGGATCTTTTCT
TTCTTAATTCCATATTATTAAAAACATTTTCCGGAGAAGAAGACAAAACCAAAGCTTCTTGTCTGAAACGAACCAGCCAT
TCTAAAGATTTTTACAAACAACTTTTTCCCGAGAAAATCT
>AT3G61390.2 | chr3:22718271-22721270 FORWARD LENGTH=3000
GTGATTCGCCTTAATCAGAGTGACAAATTTATCATAAATCAAAACATTTTCAAATTTTGTCAATTCAACTTTCTCTAATT
AATGTTTATATTATTATATCAATGCACAGTGCGTTACAACACATATGCTTCTTAGTTAATAGGAGTTGTTACTCTATCAC
TAGTATTATTGGTTTGGTCACTCTTTTTTGGGGTGGTTACGCACGTATATACTAAATATAGACTATGATCTACTTAGATT
TTAATATTTGTGATGAATTGTGAACTATAAGAATATAGTGGTTATGACTGAATTTTTTCATAGATTTAATAAATCTTCCC
TCATGGCATAATATTAGTTAGTTAATATATAGTGGTATAGTGGTCACTATTTTATTTGTTAAATTTGGTTTGATGCATTG
GTGGTCATTATAACAAGCATAAAAAAACACTAAAGCTAGTATTGGATTCATCCACGTTTTTGTAATTTTGTTATTTGATG
GAATAATAATAATAAATTTAGCCTGAATCTTGCATAGATTTAGTTCTCTTAATTAATCTTCCCTCATGACGTTTAATATA
ACGGAAATATGGTGGTTTGGTTGCCCACTACACACTATATATTCCTTTGATGCCGTGATAGTCATTATAACAAGCACAAG
GAAAAACACTAAATCGTAGAAGAAGAAAAGAAAAACAAACAAGCAATGGATTCAACAGCCACCGTTGCAAGTGATCGTCT
TAGTCAACTAAACTCTTTCGAGGAGACTATGACAGGCGTGAAAGGCCTTGTTGATTCCGGAATCAAAGAGGTTCCAGCTA
TGTTCCGTGAGCCTCCAGCTATTTTAGCAAGCCGAAAACCACCACTAGCTTTGCAGTTCACGATCCCAACCATCGATCTG
AACGGAGGAGTAGTGTACTACAAGAATCAAGATTCAGTTACACGGAGAAGCATGGTTGAGAAGATAGGAGATGCAGCGGA
GAAATGGGGTTTCTTCCAGGTGGTTAACCACGGGATCCCGCTCGACGTGCTGGAGAAGGTGAAAGAAGGGATTCGCGCGT
TTCACGAGCAGGATGCTGAATTGAAGAAACGGTTCTACTCTCGTGATCACACTCGAAAAATGGTTTACTATAGTAACTTG
GATCTCTTCACCGCTATGAAAGCGAGTTGGAGAGATACCATGTGTGCCTATATGGCCCCGGATCCTCCCACATCGGAGGA
CTTGCCCGAGGTTTGTGGGTAAGGTTTCCATATATATATGAGCTTAATTATTTATAGCTAATAACATTTTTAGAAAGGTT
TTTAAAAAAAATTTTGTATTATTTTTTAAAAAGTGAATTATAGAATTTTTAAAGTAAATCCATTTGTATTTTTCATGAAT
CTGAATTGATGTTTTGATATGTGGCAGGGAGATTATGATGGAGTATGCAAAGGAAATAATGAATTTAGGTGAATTGATCT
TTGAGCTTCTATCAGAGGCTCTAGGGTTGAATAATTCTAATCACCTCAAAGACATGGATTGCAGCAAGTCTTTGGTCTTG
TTCGGCCAGTACTATCCACCTTGTCCGCAGCCTGACCATACTTTAGGCTTAAGCAAGCACACCGATTTTTCTTTTCTCAC
CATTGTTCTTCAGGGGAATCTCGGTGGGCTTCAAGTTCTCCATGATAAACAATATTGGATCGATATTCCTCCCGTCCCTG
GGGCTCTTGTCGTTAACCTCGGAGATCTTCTCCAGGTTAAAGAAGTGACTTTTTAGCTTTGTAACATTTTAGCTCTATCT
TTGTTAGGAATATCATATATGAAATAATATGGAATTTAAAGTAGTAAGTAAAAGATATAGGCTAGTTATGATTTGAATGG
AGATGTGAGTTGATTTTTTATTTGAATTTGTGCAGCTTATAAGCAATGGCAAGTTCATAAGCGTGGAGCACAGGGTGATA
GCAAATAGAGCGGCTGAACCGCGGATTTCAGTGCCATGTTTCTTCAGCACCGTGATGAGGGAGAGCCATCGAGTATATGG
ACCCATAAAAGAGCTTCTGTCAGAACAAAACCCTCCCAAGTATAGGGACACCACCATCTCCGAGTTCGCAAGCATGTACG
CGTCTAAAGAGATCAATACCTCTGCGTTACTCCGTTTAGAGATCTGATACATCGACCAAAGAAAATGTCTTTGTATTAAA
TAATGTTCGTATGCGTTTACTCAATTTCAAGATTTGAGACATCGAGCAAATAAACTGTACCTTTGTAACGTAATGTGTGT
ATGTGTGTCACTCCATGCACGGATATGTCGACGTAAAACATCCGTAAAATGTACCCTTGTAACATAATGTATGTATGTGT
GTCACTCTATGTTAGGATATGAGACATTGACCAAATAAAATGTCTTTGAAAACACACACCGTTTGGCCCATTGACCCACT
CTTCTTTTTTGTTTTTACATCAAGTAGTCATTTTTTGTTTATATGGTGCTAGTTATAATAACCCATTGCTACCTAATCTT
TTAATACACACGCACATTTGTTTTAAGTATATTTTAATGATATAATCGACATTGATTACTTCCTTGAGTTTGATTAGGTC
GTTGACACTCAAAGGGCTTAAAAGTAAAACCGCACAAGAAAATAATACATATACATGACATTCCAGAACGAATATTCGAA
AGAACAGAGTAACACAAGAAAGGGATGACACATGCCTTAATCGGATCTTTTCTTTCTTAATTCCATATTATTAAAAACAT
TTTCCGGAGAAGAAGACAAAACCAAAGCTTCTTGTCTGAAACGAACCAGCCATTCTAAAGATTTTTACAAACAACTTTTT
CCCGAGAAAATCTCAAGTTTGAGGAAGCGAGAAAGAGCAACATGGAAGAAAAAGAAGAAGCAGGAGTGATGGATGAGAGA
ATATATGTTGCACTAGGGAGAGAAATAGCCAATAACAAGTCAAATCTGGCATGGGTATTAGATAACTGTCAAGGGAACAA
GATCTGTATCGTTCTTGTTCACCGACCTCCTCAAATGATT
>AT3G61390.3 | chr3:22717990-22720989 FORWARD LENGTH=3000
ATGATCAAAATGTTATAATTTTAAGAAAAGAAAAAAAAGACCAACAGTTTTGTTATTTGTAGGATATAATGGAGGATCCA
CATGTAGCAGCTGATGGATTTACATATGAAGGAGAAGCCATAAGCCGTTGGTTTGAGAGAGGACATGAGACTTCTCCAAT
GATAAACAAAAGGCTTCCTCACACGAGCTTGGTTCCAAATCTTGCTCTTCGATCCGCAATTCAAGAATGGCTTCAACTTC
GTGAATTATTGAACAGACCCTCTGCTTGCAGAGAGATATAAGTGATTCGCCTTAATCAGAGTGACAAATTTATCATAAAT
CAAAACATTTTCAAATTTTGTCAATTCAACTTTCTCTAATTAATGTTTATATTATTATATCAATGCACAGTGCGTTACAA
CACATATGCTTCTTAGTTAATAGGAGTTGTTACTCTATCACTAGTATTATTGGTTTGGTCACTCTTTTTTGGGGTGGTTA
CGCACGTATATACTAAATATAGACTATGATCTACTTAGATTTTAATATTTGTGATGAATTGTGAACTATAAGAATATAGT
GGTTATGACTGAATTTTTTCATAGATTTAATAAATCTTCCCTCATGGCATAATATTAGTTAGTTAATATATAGTGGTATA
GTGGTCACTATTTTATTTGTTAAATTTGGTTTGATGCATTGGTGGTCATTATAACAAGCATAAAAAAACACTAAAGCTAG
TATTGGATTCATCCACGTTTTTGTAATTTTGTTATTTGATGGAATAATAATAATAAATTTAGCCTGAATCTTGCATAGAT
TTAGTTCTCTTAATTAATCTTCCCTCATGACGTTTAATATAACGGAAATATGGTGGTTTGGTTGCCCACTACACACTATA
TATTCCTTTGATGCCGTGATAGTCATTATAACAAGCACAAGGAAAAACACTAAATCGTAGAAGAAGAAAAGAAAAACAAA
CAAGCAATGGATTCAACAGCCACCGTTGCAAGTGATCGTCTTAGTCAACTAAACTCTTTCGAGGAGACTATGACAGGCGT
GAAAGGCCTTGTTGATTCCGGAATCAAAGAGGTTCCAGCTATGTTCCGTGAGCCTCCAGCTATTTTAGCAAGCCGAAAAC
CACCACTAGCTTTGCAGTTCACGATCCCAACCATCGATCTGAACGGAGGAGTAGTGTACTACAAGAATCAAGATTCAGTT
ACACGGAGAAGCATGGTTGAGAAGATAGGAGATGCAGCGGAGAAATGGGGTTTCTTCCAGGTGGTTAACCACGGGATCCC
GCTCGACGTGCTGGAGAAGGTGAAAGAAGGGATTCGCGCGTTTCACGAGCAGGATGCTGAATTGAAGAAACGGTTCTACT
CTCGTGATCACACTCGAAAAATGGTTTACTATAGTAACTTGGATCTCTTCACCGCTATGAAAGCGAGTTGGAGAGATACC
ATGTGTGCCTATATGGCCCCGGATCCTCCCACATCGGAGGACTTGCCCGAGGTTTGTGGGTAAGGTTTCCATATATATAT
GAGCTTAATTATTTATAGCTAATAACATTTTTAGAAAGGTTTTTAAAAAAAATTTTGTATTATTTTTTAAAAAGTGAATT
ATAGAATTTTTAAAGTAAATCCATTTGTATTTTTCATGAATCTGAATTGATGTTTTGATATGTGGCAGGGAGATTATGAT
GGAGTATGCAAAGGAAATAATGAATTTAGGTGAATTGATCTTTGAGCTTCTATCAGAGGCTCTAGGGTTGAATAATTCTA
ATCACCTCAAAGACATGGATTGCAGCAAGTCTTTGGTCTTGTTCGGCCAGTACTATCCACCTTGTCCGCAGCCTGACCAT
ACTTTAGGCTTAAGCAAGCACACCGATTTTTCTTTTCTCACCATTGTTCTTCAGGGGAATCTCGGTGGGCTTCAAGTTCT
CCATGATAAACAATATTGGATCGATATTCCTCCCGTCCCTGGGGCTCTTGTCGTTAACCTCGGAGATCTTCTCCAGGTTA
AAGAAGTGACTTTTTAGCTTTGTAACATTTTAGCTCTATCTTTGTTAGGAATATCATATATGAAATAATATGGAATTTAA
AGTAGTAAGTAAAAGATATAGGCTAGTTATGATTTGAATGGAGATGTGAGTTGATTTTTTATTTGAATTTGTGCAGCTTA
TAAGCAATGGCAAGTTCATAAGCGTGGAGCACAGGGTGATAGCAAATAGAGCGGCTGAACCGCGGATTTCAGTGCCATGT
TTCTTCAGCACCGTGATGAGGGAGAGCCATCGAGTATATGGACCCATAAAAGAGCTTCTGTCAGAACAAAACCCTCCCAA
GTATAGGGACACCACCATCTCCGAGTTCGCAAGCATGTACGCGTCTAAAGAGATCAATACCTCTGCGTTACTCCGTTTAG
AGATCTGATACATCGACCAAAGAAAATGTCTTTGTATTAAATAATGTTCGTATGCGTTTACTCAATTTCAAGATTTGAGA
CATCGAGCAAATAAACTGTACCTTTGTAACGTAATGTGTGTATGTGTGTCACTCCATGCACGGATATGTCGACGTAAAAC
ATCCGTAAAATGTACCCTTGTAACATAATGTATGTATGTGTGTCACTCTATGTTAGGATATGAGACATTGACCAAATAAA
ATGTCTTTGAAAACACACACCGTTTGGCCCATTGACCCACTCTTCTTTTTTGTTTTTACATCAAGTAGTCATTTTTTGTT
TATATGGTGCTAGTTATAATAACCCATTGCTACCTAATCTTTTAATACACACGCACATTTGTTTTAAGTATATTTTAATG
ATATAATCGACATTGATTACTTCCTTGAGTTTGATTAGGTCGTTGACACTCAAAGGGCTTAAAAGTAAAACCGCACAAGA
AAATAATACATATACATGACATTCCAGAACGAATATTCGAAAGAACAGAGTAACACAAGAAAGGGATGACACATGCCTTA
ATCGGATCTTTTCTTTCTTAATTCCATATTATTAAAAACA
>AT3G61390.4 | chr3:22718271-22721270 FORWARD LENGTH=3000
GTGATTCGCCTTAATCAGAGTGACAAATTTATCATAAATCAAAACATTTTCAAATTTTGTCAATTCAACTTTCTCTAATT
AATGTTTATATTATTATATCAATGCACAGTGCGTTACAACACATATGCTTCTTAGTTAATAGGAGTTGTTACTCTATCAC
TAGTATTATTGGTTTGGTCACTCTTTTTTGGGGTGGTTACGCACGTATATACTAAATATAGACTATGATCTACTTAGATT
TTAATATTTGTGATGAATTGTGAACTATAAGAATATAGTGGTTATGACTGAATTTTTTCATAGATTTAATAAATCTTCCC
TCATGGCATAATATTAGTTAGTTAATATATAGTGGTATAGTGGTCACTATTTTATTTGTTAAATTTGGTTTGATGCATTG
GTGGTCATTATAACAAGCATAAAAAAACACTAAAGCTAGTATTGGATTCATCCACGTTTTTGTAATTTTGTTATTTGATG
GAATAATAATAATAAATTTAGCCTGAATCTTGCATAGATTTAGTTCTCTTAATTAATCTTCCCTCATGACGTTTAATATA
ACGGAAATATGGTGGTTTGGTTGCCCACTACACACTATATATTCCTTTGATGCCGTGATAGTCATTATAACAAGCACAAG
GAAAAACACTAAATCGTAGAAGAAGAAAAGAAAAACAAACAAGCAATGGATTCAACAGCCACCGTTGCAAGTGATCGTCT
TAGTCAACTAAACTCTTTCGAGGAGACTATGACAGGCGTGAAAGGCCTTGTTGATTCCGGAATCAAAGAGGTTCCAGCTA
TGTTCCGTGAGCCTCCAGCTATTTTAGCAAGCCGAAAACCACCACTAGCTTTGCAGTTCACGATCCCAACCATCGATCTG
AACGGAGGAGTAGTGTACTACAAGAATCAAGATTCAGTTACACGGAGAAGCATGGTTGAGAAGATAGGAGATGCAGCGGA
GAAATGGGGTTTCTTCCAGGTGGTTAACCACGGGATCCCGCTCGACGTGCTGGAGAAGGTGAAAGAAGGGATTCGCGCGT
TTCACGAGCAGGATGCTGAATTGAAGAAACGGTTCTACTCTCGTGATCACACTCGAAAAATGGTTTACTATAGTAACTTG
GATCTCTTCACCGCTATGAAAGCGAGTTGGAGAGATACCATGTGTGCCTATATGGCCCCGGATCCTCCCACATCGGAGGA
CTTGCCCGAGGTTTGTGGGTAAGGTTTCCATATATATATGAGCTTAATTATTTATAGCTAATAACATTTTTAGAAAGGTT
TTTAAAAAAAATTTTGTATTATTTTTTAAAAAGTGAATTATAGAATTTTTAAAGTAAATCCATTTGTATTTTTCATGAAT
CTGAATTGATGTTTTGATATGTGGCAGGGAGATTATGATGGAGTATGCAAAGGAAATAATGAATTTAGGTGAATTGATCT
TTGAGCTTCTATCAGAGGCTCTAGGGTTGAATAATTCTAATCACCTCAAAGACATGGATTGCAGCAAGTCTTTGGTCTTG
TTCGGCCAGTACTATCCACCTTGTCCGCAGCCTGACCATACTTTAGGCTTAAGCAAGCACACCGATTTTTCTTTTCTCAC
CATTGTTCTTCAGGGGAATCTCGGTGGGCTTCAAGTTCTCCATGATAAACAATATTGGATCGATATTCCTCCCGTCCCTG
GGGCTCTTGTCGTTAACCTCGGAGATCTTCTCCAGGTTAAAGAAGTGACTTTTTAGCTTTGTAACATTTTAGCTCTATCT
TTGTTAGGAATATCATATATGAAATAATATGGAATTTAAAGTAGTAAGTAAAAGATATAGGCTAGTTATGATTTGAATGG
AGATGTGAGTTGATTTTTTATTTGAATTTGTGCAGCTTATAAGCAATGGCAAGTTCATAAGCGTGGAGCACAGGGTGATA
GCAAATAGAGCGGCTGAACCGCGGATTTCAGTGCCATGTTTCTTCAGCACCGTGATGAGGGAGAGCCATCGAGTATATGG
ACCCATAAAAGAGCTTCTGTCAGAACAAAACCCTCCCAAGTATAGGGACACCACCATCTCCGAGTTCGCAAGCATGTACG
CGTCTAAAGAGATCAATACCTCTGCGTTACTCCGTTTAGAGATCTGATACATCGACCAAAGAAAATGTCTTTGTATTAAA
TAATGTTCGTATGCGTTTACTCAATTTCAAGATTTGAGACATCGAGCAAATAAACTGTACCTTTGTAACGTAATGTGTGT
ATGTGTGTCACTCCATGCACGGATATGTCGACGTAAAACATCCGTAAAATGTACCCTTGTAACATAATGTATGTATGTGT
GTCACTCTATGTTAGGATATGAGACATTGACCAAATAAAATGTCTTTGAAAACACACACCGTTTGGCCCATTGACCCACT
CTTCTTTTTTGTTTTTACATCAAGTAGTCATTTTTTGTTTATATGGTGCTAGTTATAATAACCCATTGCTACCTAATCTT
TTAATACACACGCACATTTGTTTTAAGTATATTTTAATGATATAATCGACATTGATTACTTCCTTGAGTTTGATTAGGTC
GTTGACACTCAAAGGGCTTAAAAGTAAAACCGCACAAGAAAATAATACATATACATGACATTCCAGAACGAATATTCGAA
AGAACAGAGTAACACAAGAAAGGGATGACACATGCCTTAATCGGATCTTTTCTTTCTTAATTCCATATTATTAAAAACAT
TTTCCGGAGAAGAAGACAAAACCAAAGCTTCTTGTCTGAAACGAACCAGCCATTCTAAAGATTTTTACAAACAACTTTTT
CCCGAGAAAATCTCAAGTTTGAGGAAGCGAGAAAGAGCAACATGGAAGAAAAAGAAGAAGCAGGAGTGATGGATGAGAGA
ATATATGTTGCACTAGGGAGAGAAATAGCCAATAACAAGTCAAATCTGGCATGGGTATTAGATAACTGTCAAGGGAACAA
GATCTGTATCGTTCTTGTTCACCGACCTCCTCAAATGATT
>AT3G61400.2 | chr3:22720007-22723006 FORWARD LENGTH=3000
CTTTGTAACATTTTAGCTCTATCTTTGTTAGGAATATCATATATGAAATAATATGGAATTTAAAGTAGTAAGTAAAAGAT
ATAGGCTAGTTATGATTTGAATGGAGATGTGAGTTGATTTTTTATTTGAATTTGTGCAGCTTATAAGCAATGGCAAGTTC
ATAAGCGTGGAGCACAGGGTGATAGCAAATAGAGCGGCTGAACCGCGGATTTCAGTGCCATGTTTCTTCAGCACCGTGAT
GAGGGAGAGCCATCGAGTATATGGACCCATAAAAGAGCTTCTGTCAGAACAAAACCCTCCCAAGTATAGGGACACCACCA
TCTCCGAGTTCGCAAGCATGTACGCGTCTAAAGAGATCAATACCTCTGCGTTACTCCGTTTAGAGATCTGATACATCGAC
CAAAGAAAATGTCTTTGTATTAAATAATGTTCGTATGCGTTTACTCAATTTCAAGATTTGAGACATCGAGCAAATAAACT
GTACCTTTGTAACGTAATGTGTGTATGTGTGTCACTCCATGCACGGATATGTCGACGTAAAACATCCGTAAAATGTACCC
TTGTAACATAATGTATGTATGTGTGTCACTCTATGTTAGGATATGAGACATTGACCAAATAAAATGTCTTTGAAAACACA
CACCGTTTGGCCCATTGACCCACTCTTCTTTTTTGTTTTTACATCAAGTAGTCATTTTTTGTTTATATGGTGCTAGTTAT
AATAACCCATTGCTACCTAATCTTTTAATACACACGCACATTTGTTTTAAGTATATTTTAATGATATAATCGACATTGAT
TACTTCCTTGAGTTTGATTAGGTCGTTGACACTCAAAGGGCTTAAAAGTAAAACCGCACAAGAAAATAATACATATACAT
GACATTCCAGAACGAATATTCGAAAGAACAGAGTAACACAAGAAAGGGATGACACATGCCTTAATCGGATCTTTTCTTTC
TTAATTCCATATTATTAAAAACATTTTCCGGAGAAGAAGACAAAACCAAAGCTTCTTGTCTGAAACGAACCAGCCATTCT
AAAGATTTTTACAAACAACTTTTTCCCGAGAAAATCTCAAGTTTGAGGAAGCGAGAAAGAGCAACATGGAAGAAAAAGAA
GAAGCAGGAGTGATGGATGAGAGAATATATGTTGCACTAGGGAGAGAAATAGCCAATAACAAGTCAAATCTGGCATGGGT
ATTAGATAACTGTCAAGGGAACAAGATCTGTATCGTTCTTGTTCACCGACCTCCTCAAATGATTCCTGTCTGTAAGTTCC
CCCAACAACTCCTATATTGTCATCTTTCGAACGGCTTTATACACGAAACAGAGCTCTTAAAGAGTTTGACTTTCAATGAT
CTTTCTCTTACTTTCACAGTGGGTACCAAGTTCGATGCTGCAACGGTAGATGAAGAATTAGTGAGAGCATACAGAGAGAA
ACAAAAGGCGAAAACAGACAAGATTCTTGATGAGTACCTTAGAATTTGCTTGCGGAAAGGGGTATGTATATTTTTATACA
TATACATAAGGGATATGAAGTTTAGGCCATTCCTAAGGAGATTGGTATTGTAGGTCCAAGCAGAGAAGCTGTGCGTTGAG
ATGAACTCGATCGAGAAAGGAATTGTGCAGATGATTTCTGAGAACAAAGTCAGGAAGTTCATCATGGGAGCAGCTTCAGA
CAAACATTTTTCAACGTATTGTGTTTTTAGGCTTCACGCTTGTGTTTCTGCTTCACATGCTTCTTTAACAGGTATAGAAT
TTGACATTTGAGGTGATCAATTTGCAGGAAAATGGAGGATTTGAGATCAAAGAAAGCCATCTTCGTCTGCCAACAAGCTT
CTGCTACTTGTCATATACGGTTTACCTGCAAAGGATATCTCATCCATACAAGGTTCAAGCCAGAAGCCTCTTTTCTTTAT
CTGTATACAAACAGCAGATGATGCTTTAACGTTGATATCTGTGCAATCAATGTAGGGAAGCTAGAATGGATGAAGTCCGA
GCTCTCTCAGCTCTACTATCTGACTTTCAACGGCTTGTCACCTCACAAAGTAGCGCCAATTTAGATCAAGACAGTGGAGG
TTCAAAGAGGAAAAGTGAGCATGAAGAGGGGGAGGAGGAGGAGAGAACATCACGAACCAGCTCTTCTCGGTCTGCTAGTA
CATTGTCATACTTTGGAGGATCTGAGGCTTCCTCAAGTGTAAGTGTAATGGAAGAGATATCAAACCGTTCATCTCCACCA
TCTTTACCGGTAAGTCCTGCGATCCTGAATAAGAGAGAATCCTTTCTTTTTGTTTCTTTCCTTTGCATTTCACCTGGCTC
ATGAAATGCCTAACGGTGCTGATCCACCAGTGCAGCGGAATGGGACTGGGCATGATAACCTTCCTGATTAACTCCACCAA
ACTCTGGCAAAGGCTTGCAATTCAAAACCATAAGCATTGTGAATGACCCCACCATTACCTGAAAAGCTACATAAAGAAGA
CGAGGACAAGAACATAAAGCTACAAAGATCTTGATCACATCTGTAAATACAATGTAGCTCATATTTGTAAACCCAATTGT
GAGGAGAAGCTGCTTTGAGTCCTCCACTCTCCTTATCTTGTGAATGTGAGGCTTTGTAAATTATCTTCTTTATATTATTC
TTGCGTTAAAATTCAAAGAACAAAAAACAGAAAGATAACCAACAAATGAGCCCACCAACTAAATGCTTTAATTAAAAGTT
GTATACAAAAGGTTGATCACTAAAAAGGAGTAAAATAAAAAGAAAACAAAACTGCATCCTACCTCTCGGATTAACTGAGA
AGAAAGAGAGAAAGCAGATTGTGGAAAGAAAGAAAAATTACAGGATGACACACATCAACCGCCGGTGACCGGAACACCAC
TTTCTCTCTAATTGCTTACATTCTAGTGGGGATCTCACCAAAACTGTTCCAGCCATTGGGCTAGCGTTTTCAGCTTCACT
TGTGTCCTGCAGCTGGACCTTCAAAGTTCAAAACGCATGC
>AT3G61400.1 | chr3:22720398-22723397 FORWARD LENGTH=3000
TACATCGACCAAAGAAAATGTCTTTGTATTAAATAATGTTCGTATGCGTTTACTCAATTTCAAGATTTGAGACATCGAGC
AAATAAACTGTACCTTTGTAACGTAATGTGTGTATGTGTGTCACTCCATGCACGGATATGTCGACGTAAAACATCCGTAA
AATGTACCCTTGTAACATAATGTATGTATGTGTGTCACTCTATGTTAGGATATGAGACATTGACCAAATAAAATGTCTTT
GAAAACACACACCGTTTGGCCCATTGACCCACTCTTCTTTTTTGTTTTTACATCAAGTAGTCATTTTTTGTTTATATGGT
GCTAGTTATAATAACCCATTGCTACCTAATCTTTTAATACACACGCACATTTGTTTTAAGTATATTTTAATGATATAATC
GACATTGATTACTTCCTTGAGTTTGATTAGGTCGTTGACACTCAAAGGGCTTAAAAGTAAAACCGCACAAGAAAATAATA
CATATACATGACATTCCAGAACGAATATTCGAAAGAACAGAGTAACACAAGAAAGGGATGACACATGCCTTAATCGGATC
TTTTCTTTCTTAATTCCATATTATTAAAAACATTTTCCGGAGAAGAAGACAAAACCAAAGCTTCTTGTCTGAAACGAACC
AGCCATTCTAAAGATTTTTACAAACAACTTTTTCCCGAGAAAATCTCAAGTTTGAGGAAGCGAGAAAGAGCAACATGGAA
GAAAAAGAAGAAGCAGGAGTGATGGATGAGAGAATATATGTTGCACTAGGGAGAGAAATAGCCAATAACAAGTCAAATCT
GGCATGGGTATTAGATAACTGTCAAGGGAACAAGATCTGTATCGTTCTTGTTCACCGACCTCCTCAAATGATTCCTGTCT
GTAAGTTCCCCCAACAACTCCTATATTGTCATCTTTCGAACGGCTTTATACACGAAACAGAGCTCTTAAAGAGTTTGACT
TTCAATGATCTTTCTCTTACTTTCACAGTGGGTACCAAGTTCGATGCTGCAACGGTAGATGAAGAATTAGTGAGAGCATA
CAGAGAGAAACAAAAGGCGAAAACAGACAAGATTCTTGATGAGTACCTTAGAATTTGCTTGCGGAAAGGGGTATGTATAT
TTTTATACATATACATAAGGGATATGAAGTTTAGGCCATTCCTAAGGAGATTGGTATTGTAGGTCCAAGCAGAGAAGCTG
TGCGTTGAGATGAACTCGATCGAGAAAGGAATTGTGCAGATGATTTCTGAGAACAAAGTCAGGAAGTTCATCATGGGAGC
AGCTTCAGACAAACATTTTTCAACGTATTGTGTTTTTAGGCTTCACGCTTGTGTTTCTGCTTCACATGCTTCTTTAACAG
GTATAGAATTTGACATTTGAGGTGATCAATTTGCAGGAAAATGGAGGATTTGAGATCAAAGAAAGCCATCTTCGTCTGCC
AACAAGCTTCTGCTACTTGTCATATACGGTTTACCTGCAAAGGATATCTCATCCATACAAGGTTCAAGCCAGAAGCCTCT
TTTCTTTATCTGTATACAAACAGCAGATGATGCTTTAACGTTGATATCTGTGCAATCAATGTAGGGAAGCTAGAATGGAT
GAAGTCCGAGCTCTCTCAGCTCTACTATCTGACTTTCAACGGCTTGTCACCTCACAAAGTAGCGCCAATTTAGATCAAGA
CAGTGGAGGTTCAAAGAGGAAAAGTGAGCATGAAGAGGGGGAGGAGGAGGAGAGAACATCACGAACCAGCTCTTCTCGGT
CTGCTAGTACATTGTCATACTTTGGAGGATCTGAGGCTTCCTCAAGTGTAAGTGTAATGGAAGAGATATCAAACCGTTCA
TCTCCACCATCTTTACCGGTAAGTCCTGCGATCCTGAATAAGAGAGAATCCTTTCTTTTTGTTTCTTTCCTTTGCATTTC
ACCTGGCTCATGAAATGCCTAACGGTGCTGATCCACCAGTGCAGCGGAATGGGACTGGGCATGATAACCTTCCTGATTAA
CTCCACCAAACTCTGGCAAAGGCTTGCAATTCAAAACCATAAGCATTGTGAATGACCCCACCATTACCTGAAAAGCTACA
TAAAGAAGACGAGGACAAGAACATAAAGCTACAAAGATCTTGATCACATCTGTAAATACAATGTAGCTCATATTTGTAAA
CCCAATTGTGAGGAGAAGCTGCTTTGAGTCCTCCACTCTCCTTATCTTGTGAATGTGAGGCTTTGTAAATTATCTTCTTT
ATATTATTCTTGCGTTAAAATTCAAAGAACAAAAAACAGAAAGATAACCAACAAATGAGCCCACCAACTAAATGCTTTAA
TTAAAAGTTGTATACAAAAGGTTGATCACTAAAAAGGAGTAAAATAAAAAGAAAACAAAACTGCATCCTACCTCTCGGAT
TAACTGAGAAGAAAGAGAGAAAGCAGATTGTGGAAAGAAAGAAAAATTACAGGATGACACACATCAACCGCCGGTGACCG
GAACACCACTTTCTCTCTAATTGCTTACATTCTAGTGGGGATCTCACCAAAACTGTTCCAGCCATTGGGCTAGCGTTTTC
AGCTTCACTTGTGTCCTGCAGCTGGACCTTCAAAGTTCAAAACGCATGCAAACCAAACCATCTATCATCAGTCATCTAAA
GCTGTGTTGAAGACTCAAGTGTGTCCTATTTCTAAAACCGATAGGTAGTTCAGTTCAACAGCACCTTGTGCTACACTATT
ACCATAAATGTAAAGATTAACCAGGAAAAAGGGATAGCATGTACCTGTCAATCGTCTTGAAGTTCCGTTGCCATTTATGG
AAAAGTTCACAGGCTGCCTTTCTTGTCCTATCGATAGAACCCAACTAGAGTTCAATCTCCGAGCAAAATCCTCTACCTCT
CTGTATTAACATATTAACATAAGGTTCAATAATTTAATTTAGTTTCACTTAATGGCCGCACAATTCGATGTAGATCTTCA
TATTTAGTCTAGAAGCCGAGGTTTGTAGAAGGTATATTTG
>AT3G61410.3 | chr3:22722453-22725452 FORWARD LENGTH=3000
CCCCACCATTACCTGAAAAGCTACATAAAGAAGACGAGGACAAGAACATAAAGCTACAAAGATCTTGATCACATCTGTAA
ATACAATGTAGCTCATATTTGTAAACCCAATTGTGAGGAGAAGCTGCTTTGAGTCCTCCACTCTCCTTATCTTGTGAATG
TGAGGCTTTGTAAATTATCTTCTTTATATTATTCTTGCGTTAAAATTCAAAGAACAAAAAACAGAAAGATAACCAACAAA
TGAGCCCACCAACTAAATGCTTTAATTAAAAGTTGTATACAAAAGGTTGATCACTAAAAAGGAGTAAAATAAAAAGAAAA
CAAAACTGCATCCTACCTCTCGGATTAACTGAGAAGAAAGAGAGAAAGCAGATTGTGGAAAGAAAGAAAAATTACAGGAT
GACACACATCAACCGCCGGTGACCGGAACACCACTTTCTCTCTAATTGCTTACATTCTAGTGGGGATCTCACCAAAACTG
TTCCAGCCATTGGGCTAGCGTTTTCAGCTTCACTTGTGTCCTGCAGCTGGACCTTCAAAGTTCAAAACGCATGCAAACCA
AACCATCTATCATCAGTCATCTAAAGCTGTGTTGAAGACTCAAGTGTGTCCTATTTCTAAAACCGATAGGTAGTTCAGTT
CAACAGCACCTTGTGCTACACTATTACCATAAATGTAAAGATTAACCAGGAAAAAGGGATAGCATGTACCTGTCAATCGT
CTTGAAGTTCCGTTGCCATTTATGGAAAAGTTCACAGGCTGCCTTTCTTGTCCTATCGATAGAACCCAACTAGAGTTCAA
TCTCCGAGCAAAATCCTCTACCTCTCTGTATTAACATATTAACATAAGGTTCAATAATTTAATTTAGTTTCACTTAATGG
CCGCACAATTCGATGTAGATCTTCATATTTAGTCTAGAAGCCGAGGTTTGTAGAAGGTATATTTGGAGAGGTGACTGCTA
TCAATTATTATTTCAGCCCAAAACGAATACTTCAGGTAGAAAAAGAACCACTTACCTATCAAGCAGTTCCTTCAAAGCTG
GATCAATTTCATCATCTATATAACCATCTTCAAACTCAGTCTTTGGCGTAAAAATGTCATCTTCCATACTAGGTAAGTTA
GACACATCTCCCAAGCAGGACGCAGTATTGTCAACAATCTCAGCACTTTGTGATTTGGAATCAAGATTATGTAAATCCTA
AGAAGAAGGAACGGACTCAGTAAATTGATTACTACCAACCAGAAGCAATCAGAGAGAAACTAGTTTAAACCTTTTCCAAA
GCTTCACATGTTCCATTTGAAGAACCATTCTTCTGTTCCTTCCTTTTCTTGTTCTTCTTTTTGCTCTTGGAAGTCTTTAC
CACCTTGGGATCTGTGAACATAATTATCCTTCTCTAGAGTGAGAGTTTTAAAAGGAAGTAGAAAAGAGAAGACCAAGAAG
GAACGCTAACTTAAAACTCACGCATCATATATCTCAATCAAGGATACCCAAGATATCAACCAGGATTTGAGCATCAAATC
ATCTAATAACTCGGCCATAAATGCATAAGCAAGAGTATACTGATAATGAAAATGACCAATAAAAAGCCCAAAAAATTGAA
GCACAAGACGGTGAAAATCTCATATCAGGCACTCACTTAGCAACTAGAAATGAGTCTTACAAAAATTAATAGTTGAACGT
GAGCATCAAAATAGACTCCAGAGTCCAGACATGAACCAATATGTGGTACCATCAACATGAATTTAGACAACTCGGAGCAG
AAAAAGAAAAAAGGATCATGACATACAGAGAGATATGAAGTTAAGAAAAGTACCTCTGCCATTAATAAATGATAACAGGT
CATCCACTGAACGCTCATCGACATGTTCTTCGACCTCGACACTCTAGGACATGGAAATAGCCATAATATATAAACTAGTG
CAATAGTTCATTCTTACAAACCAATTCCTGACTTAATATTAAGTAAAATGCTCAACACACCTTTAGTTTCTCTCTTTCTT
TCAATTCTTTTCTTTTCTTTGCATACAATCTATTCAACAATCGAATCCGTGGATCATCCATTGTGTTCTTTAGAGGCTCT
AATTTCTCCTCCTGATAAATCGTAACAAAAAGCTAAAATATAGAAGCAGATGGGAATGACGCCTCCTAAAAAGAGATGAT
TTGGGCACAACATACCTCAGTAAGGTCATCAGGCAAATGAAATATTTCGCGTATCTCCTCAGGGGTTTTTCCCTCAATAA
TTCGTGCAAGGGCACGACTAGTAAGATCAACCAACGGCTTCAACTGCAAACTGTCAGCGGCTGAGGTCAACTCACAGAGC
CTCTTTGTATCCATCCGGATGAATTTTTCATCATAAACTTTACGTTCCTAAAAAGTAACAAAGAGCTCTATGAAAAAAAG
GCATAGGATAATCGACATGTCATTAATTGTTTCAAATTTAATAACCTCAAGTAAACCTTATTTGAACGTCCAGGTACTTG
ATGAAATCTGCAGTAATCAAAAATCAGGCTTAACATGGCTGGATTGACTCGCTGTGGAAGAGATATTGCGTAGTTCTTAG
AAGACCCAACACCCTTCTGTATTACTTCTTGACATATCATGGGACAGAACATTGCAACCTCTTGTTCCACTTGTTGGATT
GAGCCATCAGCAGTTTCAAGCCATATATAGGATTTCATCATCTATGTTGATACCACAAAAAAAGTAATTAGTCTTGGTGC
AAGGTAAAAGCTCAACTAATCATTCAAAAACTCCATACATAAAGAAGATAACACTTAAAATAAAACACTATTACTATGAA
AAGAATCTATGATGTAACGAGTAGGTCATGTAAACGCATATGATAAGAACTACTAGAGACTAATTAATCACGATTAATAT
AAAACATTGACGCAAATGGTTGCTAACTTGTTATGTATCCAAAATCTAACCTTGCTAGTACATTTGAGCAAAATATCTAA
CAATACTAACCCTCACTCTTTATGATAACTAACATAGGTC
>AT3G61410.1 | chr3:22722453-22725452 FORWARD LENGTH=3000
CCCCACCATTACCTGAAAAGCTACATAAAGAAGACGAGGACAAGAACATAAAGCTACAAAGATCTTGATCACATCTGTAA
ATACAATGTAGCTCATATTTGTAAACCCAATTGTGAGGAGAAGCTGCTTTGAGTCCTCCACTCTCCTTATCTTGTGAATG
TGAGGCTTTGTAAATTATCTTCTTTATATTATTCTTGCGTTAAAATTCAAAGAACAAAAAACAGAAAGATAACCAACAAA
TGAGCCCACCAACTAAATGCTTTAATTAAAAGTTGTATACAAAAGGTTGATCACTAAAAAGGAGTAAAATAAAAAGAAAA
CAAAACTGCATCCTACCTCTCGGATTAACTGAGAAGAAAGAGAGAAAGCAGATTGTGGAAAGAAAGAAAAATTACAGGAT
GACACACATCAACCGCCGGTGACCGGAACACCACTTTCTCTCTAATTGCTTACATTCTAGTGGGGATCTCACCAAAACTG
TTCCAGCCATTGGGCTAGCGTTTTCAGCTTCACTTGTGTCCTGCAGCTGGACCTTCAAAGTTCAAAACGCATGCAAACCA
AACCATCTATCATCAGTCATCTAAAGCTGTGTTGAAGACTCAAGTGTGTCCTATTTCTAAAACCGATAGGTAGTTCAGTT
CAACAGCACCTTGTGCTACACTATTACCATAAATGTAAAGATTAACCAGGAAAAAGGGATAGCATGTACCTGTCAATCGT
CTTGAAGTTCCGTTGCCATTTATGGAAAAGTTCACAGGCTGCCTTTCTTGTCCTATCGATAGAACCCAACTAGAGTTCAA
TCTCCGAGCAAAATCCTCTACCTCTCTGTATTAACATATTAACATAAGGTTCAATAATTTAATTTAGTTTCACTTAATGG
CCGCACAATTCGATGTAGATCTTCATATTTAGTCTAGAAGCCGAGGTTTGTAGAAGGTATATTTGGAGAGGTGACTGCTA
TCAATTATTATTTCAGCCCAAAACGAATACTTCAGGTAGAAAAAGAACCACTTACCTATCAAGCAGTTCCTTCAAAGCTG
GATCAATTTCATCATCTATATAACCATCTTCAAACTCAGTCTTTGGCGTAAAAATGTCATCTTCCATACTAGGTAAGTTA
GACACATCTCCCAAGCAGGACGCAGTATTGTCAACAATCTCAGCACTTTGTGATTTGGAATCAAGATTATGTAAATCCTA
AGAAGAAGGAACGGACTCAGTAAATTGATTACTACCAACCAGAAGCAATCAGAGAGAAACTAGTTTAAACCTTTTCCAAA
GCTTCACATGTTCCATTTGAAGAACCATTCTTCTGTTCCTTCCTTTTCTTGTTCTTCTTTTTGCTCTTGGAAGTCTTTAC
CACCTTGGGATCTGTGAACATAATTATCCTTCTCTAGAGTGAGAGTTTTAAAAGGAAGTAGAAAAGAGAAGACCAAGAAG
GAACGCTAACTTAAAACTCACGCATCATATATCTCAATCAAGGATACCCAAGATATCAACCAGGATTTGAGCATCAAATC
ATCTAATAACTCGGCCATAAATGCATAAGCAAGAGTATACTGATAATGAAAATGACCAATAAAAAGCCCAAAAAATTGAA
GCACAAGACGGTGAAAATCTCATATCAGGCACTCACTTAGCAACTAGAAATGAGTCTTACAAAAATTAATAGTTGAACGT
GAGCATCAAAATAGACTCCAGAGTCCAGACATGAACCAATATGTGGTACCATCAACATGAATTTAGACAACTCGGAGCAG
AAAAAGAAAAAAGGATCATGACATACAGAGAGATATGAAGTTAAGAAAAGTACCTCTGCCATTAATAAATGATAACAGGT
CATCCACTGAACGCTCATCGACATGTTCTTCGACCTCGACACTCTAGGACATGGAAATAGCCATAATATATAAACTAGTG
CAATAGTTCATTCTTACAAACCAATTCCTGACTTAATATTAAGTAAAATGCTCAACACACCTTTAGTTTCTCTCTTTCTT
TCAATTCTTTTCTTTTCTTTGCATACAATCTATTCAACAATCGAATCCGTGGATCATCCATTGTGTTCTTTAGAGGCTCT
AATTTCTCCTCCTGATAAATCGTAACAAAAAGCTAAAATATAGAAGCAGATGGGAATGACGCCTCCTAAAAAGAGATGAT
TTGGGCACAACATACCTCAGTAAGGTCATCAGGCAAATGAAATATTTCGCGTATCTCCTCAGGGGTTTTTCCCTCAATAA
TTCGTGCAAGGGCACGACTAGTAAGATCAACCAACGGCTTCAACTGCAAACTGTCAGCGGCTGAGGTCAACTCACAGAGC
CTCTTTGTATCCATCCGGATGAATTTTTCATCATAAACTTTACGTTCCTAAAAAGTAACAAAGAGCTCTATGAAAAAAAG
GCATAGGATAATCGACATGTCATTAATTGTTTCAAATTTAATAACCTCAAGTAAACCTTATTTGAACGTCCAGGTACTTG
ATGAAATCTGCAGTAATCAAAAATCAGGCTTAACATGGCTGGATTGACTCGCTGTGGAAGAGATATTGCGTAGTTCTTAG
AAGACCCAACACCCTTCTGTATTACTTCTTGACATATCATGGGACAGAACATTGCAACCTCTTGTTCCACTTGTTGGATT
GAGCCATCAGCAGTTTCAAGCCATATATAGGATTTCATCATCTATGTTGATACCACAAAAAAAGTAATTAGTCTTGGTGC
AAGGTAAAAGCTCAACTAATCATTCAAAAACTCCATACATAAAGAAGATAACACTTAAAATAAAACACTATTACTATGAA
AAGAATCTATGATGTAACGAGTAGGTCATGTAAACGCATATGATAAGAACTACTAGAGACTAATTAATCACGATTAATAT
AAAACATTGACGCAAATGGTTGCTAACTTGTTATGTATCCAAAATCTAACCTTGCTAGTACATTTGAGCAAAATATCTAA
CAATACTAACCCTCACTCTTTATGATAACTAACATAGGTC
>AT3G61410.2 | chr3:22722331-22725330 FORWARD LENGTH=3000
AATGCCTAACGGTGCTGATCCACCAGTGCAGCGGAATGGGACTGGGCATGATAACCTTCCTGATTAACTCCACCAAACTC
TGGCAAAGGCTTGCAATTCAAAACCATAAGCATTGTGAATGACCCCACCATTACCTGAAAAGCTACATAAAGAAGACGAG
GACAAGAACATAAAGCTACAAAGATCTTGATCACATCTGTAAATACAATGTAGCTCATATTTGTAAACCCAATTGTGAGG
AGAAGCTGCTTTGAGTCCTCCACTCTCCTTATCTTGTGAATGTGAGGCTTTGTAAATTATCTTCTTTATATTATTCTTGC
GTTAAAATTCAAAGAACAAAAAACAGAAAGATAACCAACAAATGAGCCCACCAACTAAATGCTTTAATTAAAAGTTGTAT
ACAAAAGGTTGATCACTAAAAAGGAGTAAAATAAAAAGAAAACAAAACTGCATCCTACCTCTCGGATTAACTGAGAAGAA
AGAGAGAAAGCAGATTGTGGAAAGAAAGAAAAATTACAGGATGACACACATCAACCGCCGGTGACCGGAACACCACTTTC
TCTCTAATTGCTTACATTCTAGTGGGGATCTCACCAAAACTGTTCCAGCCATTGGGCTAGCGTTTTCAGCTTCACTTGTG
TCCTGCAGCTGGACCTTCAAAGTTCAAAACGCATGCAAACCAAACCATCTATCATCAGTCATCTAAAGCTGTGTTGAAGA
CTCAAGTGTGTCCTATTTCTAAAACCGATAGGTAGTTCAGTTCAACAGCACCTTGTGCTACACTATTACCATAAATGTAA
AGATTAACCAGGAAAAAGGGATAGCATGTACCTGTCAATCGTCTTGAAGTTCCGTTGCCATTTATGGAAAAGTTCACAGG
CTGCCTTTCTTGTCCTATCGATAGAACCCAACTAGAGTTCAATCTCCGAGCAAAATCCTCTACCTCTCTGTATTAACATA
TTAACATAAGGTTCAATAATTTAATTTAGTTTCACTTAATGGCCGCACAATTCGATGTAGATCTTCATATTTAGTCTAGA
AGCCGAGGTTTGTAGAAGGTATATTTGGAGAGGTGACTGCTATCAATTATTATTTCAGCCCAAAACGAATACTTCAGGTA
GAAAAAGAACCACTTACCTATCAAGCAGTTCCTTCAAAGCTGGATCAATTTCATCATCTATATAACCATCTTCAAACTCA
GTCTTTGGCGTAAAAATGTCATCTTCCATACTAGGTAAGTTAGACACATCTCCCAAGCAGGACGCAGTATTGTCAACAAT
CTCAGCACTTTGTGATTTGGAATCAAGATTATGTAAATCCTAAGAAGAAGGAACGGACTCAGTAAATTGATTACTACCAA
CCAGAAGCAATCAGAGAGAAACTAGTTTAAACCTTTTCCAAAGCTTCACATGTTCCATTTGAAGAACCATTCTTCTGTTC
CTTCCTTTTCTTGTTCTTCTTTTTGCTCTTGGAAGTCTTTACCACCTTGGGATCTGTGAACATAATTATCCTTCTCTAGA
GTGAGAGTTTTAAAAGGAAGTAGAAAAGAGAAGACCAAGAAGGAACGCTAACTTAAAACTCACGCATCATATATCTCAAT
CAAGGATACCCAAGATATCAACCAGGATTTGAGCATCAAATCATCTAATAACTCGGCCATAAATGCATAAGCAAGAGTAT
ACTGATAATGAAAATGACCAATAAAAAGCCCAAAAAATTGAAGCACAAGACGGTGAAAATCTCATATCAGGCACTCACTT
AGCAACTAGAAATGAGTCTTACAAAAATTAATAGTTGAACGTGAGCATCAAAATAGACTCCAGAGTCCAGACATGAACCA
ATATGTGGTACCATCAACATGAATTTAGACAACTCGGAGCAGAAAAAGAAAAAAGGATCATGACATACAGAGAGATATGA
AGTTAAGAAAAGTACCTCTGCCATTAATAAATGATAACAGGTCATCCACTGAACGCTCATCGACATGTTCTTCGACCTCG
ACACTCTAGGACATGGAAATAGCCATAATATATAAACTAGTGCAATAGTTCATTCTTACAAACCAATTCCTGACTTAATA
TTAAGTAAAATGCTCAACACACCTTTAGTTTCTCTCTTTCTTTCAATTCTTTTCTTTTCTTTGCATACAATCTATTCAAC
AATCGAATCCGTGGATCATCCATTGTGTTCTTTAGAGGCTCTAATTTCTCCTCCTGATAAATCGTAACAAAAAGCTAAAA
TATAGAAGCAGATGGGAATGACGCCTCCTAAAAAGAGATGATTTGGGCACAACATACCTCAGTAAGGTCATCAGGCAAAT
GAAATATTTCGCGTATCTCCTCAGGGGTTTTTCCCTCAATAATTCGTGCAAGGGCACGACTAGTAAGATCAACCAACGGC
TTCAACTGCAAACTGTCAGCGGCTGAGGTCAACTCACAGAGCCTCTTTGTATCCATCCGGATGAATTTTTCATCATAAAC
TTTACGTTCCTAAAAAGTAACAAAGAGCTCTATGAAAAAAAGGCATAGGATAATCGACATGTCATTAATTGTTTCAAATT
TAATAACCTCAAGTAAACCTTATTTGAACGTCCAGGTACTTGATGAAATCTGCAGTAATCAAAAATCAGGCTTAACATGG
CTGGATTGACTCGCTGTGGAAGAGATATTGCGTAGTTCTTAGAAGACCCAACACCCTTCTGTATTACTTCTTGACATATC
ATGGGACAGAACATTGCAACCTCTTGTTCCACTTGTTGGATTGAGCCATCAGCAGTTTCAAGCCATATATAGGATTTCAT
CATCTATGTTGATACCACAAAAAAAGTAATTAGTCTTGGTGCAAGGTAAAAGCTCAACTAATCATTCAAAAACTCCATAC
ATAAAGAAGATAACACTTAAAATAAAACACTATTACTATGAAAAGAATCTATGATGTAACGAGTAGGTCATGTAAACGCA
TATGATAAGAACTACTAGAGACTAATTAATCACGATTAAT
>AT3G61415.1 | chr3:22719962-22722961 REVERSE LENGTH=3000
AGCTGAAAACGCTAGCCCAATGGCTGGAACAGTTTTGGTGAGATCCCCACTAGAATGTAAGCAATTAGAGAGAAAGTGGT
GTTCCGGTCACCGGCGGTTGATGTGTGTCATCCTGTAATTTTTCTTTCTTTCCACAATCTGCTTTCTCTCTTTCTTCTCA
GTTAATCCGAGAGGTAGGATGCAGTTTTGTTTTCTTTTTATTTTACTCCTTTTTAGTGATCAACCTTTTGTATACAACTT
TTAATTAAAGCATTTAGTTGGTGGGCTCATTTGTTGGTTATCTTTCTGTTTTTTGTTCTTTGAATTTTAACGCAAGAATA
ATATAAAGAAGATAATTTACAAAGCCTCACATTCACAAGATAAGGAGAGTGGAGGACTCAAAGCAGCTTCTCCTCACAAT
TGGGTTTACAAATATGAGCTACATTGTATTTACAGATGTGATCAAGATCTTTGTAGCTTTATGTTCTTGTCCTCGTCTTC
TTTATGTAGCTTTTCAGGTAATGGTGGGGTCATTCACAATGCTTATGGTTTTGAATTGCAAGCCTTTGCCAGAGTTTGGT
GGAGTTAATCAGGAAGGTTATCATGCCCAGTCCCATTCCGCTGCACTGGTGGATCAGCACCGTTAGGCATTTCATGAGCC
AGGTGAAATGCAAAGGAAAGAAACAAAAAGAAAGGATTCTCTCTTATTCAGGATCGCAGGACTTACCGGTAAAGATGGTG
GAGATGAACGGTTTGATATCTCTTCCATTACACTTACACTTGAGGAAGCCTCAGATCCTCCAAAGTATGACAATGTACTA
GCAGACCGAGAAGAGCTGGTTCGTGATGTTCTCTCCTCCTCCTCCCCCTCTTCATGCTCACTTTTCCTCTTTGAACCTCC
ACTGTCTTGATCTAAATTGGCGCTACTTTGTGAGGTGACAAGCCGTTGAAAGTCAGATAGTAGAGCTGAGAGAGCTCGGA
CTTCATCCATTCTAGCTTCCCTACATTGATTGCACAGATATCAACGTTAAAGCATCATCTGCTGTTTGTATACAGATAAA
GAAAAGAGGCTTCTGGCTTGAACCTTGTATGGATGAGATATCCTTTGCAGGTAAACCGTATATGACAAGTAGCAGAAGCT
TGTTGGCAGACGAAGATGGCTTTCTTTGATCTCAAATCCTCCATTTTCCTGCAAATTGATCACCTCAAATGTCAAATTCT
ATACCTGTTAAAGAAGCATGTGAAGCAGAAACACAAGCGTGAAGCCTAAAAACACAATACGTTGAAAAATGTTTGTCTGA
AGCTGCTCCCATGATGAACTTCCTGACTTTGTTCTCAGAAATCATCTGCACAATTCCTTTCTCGATCGAGTTCATCTCAA
CGCACAGCTTCTCTGCTTGGACCTACAATACCAATCTCCTTAGGAATGGCCTAAACTTCATATCCCTTATGTATATGTAT
AAAAATATACATACCCCTTTCCGCAAGCAAATTCTAAGGTACTCATCAAGAATCTTGTCTGTTTTCGCCTTTTGTTTCTC
TCTGTATGCTCTCACTAATTCTTCATCTACCGTTGCAGCATCGAACTTGGTACCCACTGTGAAAGTAAGAGAAAGATCAT
TGAAAGTCAAACTCTTTAAGAGCTCTGTTTCGTGTATAAAGCCGTTCGAAAGATGACAATATAGGAGTTGTTGGGGGAAC
TTACAGACAGGAATCATTTGAGGAGGTCGGTGAACAAGAACGATACAGATCTTGTTCCCTTGACAGTTATCTAATACCCA
TGCCAGATTTGACTTGTTATTGGCTATTTCTCTCCCTAGTGCAACATATATTCTCTCATCCATCACTCCTGCTTCTTCTT
TTTCTTCCATGTTGCTCTTTCTCGCTTCCTCAAACTTGAGATTTTCTCGGGAAAAAGTTGTTTGTAAAAATCTTTAGAAT
GGCTGGTTCGTTTCAGACAAGAAGCTTTGGTTTTGTCTTCTTCTCCGGAAAATGTTTTTAATAATATGGAATTAAGAAAG
AAAAGATCCGATTAAGGCATGTGTCATCCCTTTCTTGTGTTACTCTGTTCTTTCGAATATTCGTTCTGGAATGTCATGTA
TATGTATTATTTTCTTGTGCGGTTTTACTTTTAAGCCCTTTGAGTGTCAACGACCTAATCAAACTCAAGGAAGTAATCAA
TGTCGATTATATCATTAAAATATACTTAAAACAAATGTGCGTGTGTATTAAAAGATTAGGTAGCAATGGGTTATTATAAC
TAGCACCATATAAACAAAAAATGACTACTTGATGTAAAAACAAAAAAGAAGAGTGGGTCAATGGGCCAAACGGTGTGTGT
TTTCAAAGACATTTTATTTGGTCAATGTCTCATATCCTAACATAGAGTGACACACATACATACATTATGTTACAAGGGTA
CATTTTACGGATGTTTTACGTCGACATATCCGTGCATGGAGTGACACACATACACACATTACGTTACAAAGGTACAGTTT
ATTTGCTCGATGTCTCAAATCTTGAAATTGAGTAAACGCATACGAACATTATTTAATACAAAGACATTTTCTTTGGTCGA
TGTATCAGATCTCTAAACGGAGTAACGCAGAGGTATTGATCTCTTTAGACGCGTACATGCTTGCGAACTCGGAGATGGTG
GTGTCCCTATACTTGGGAGGGTTTTGTTCTGACAGAAGCTCTTTTATGGGTCCATATACTCGATGGCTCTCCCTCATCAC
GGTGCTGAAGAAACATGGCACTGAAATCCGCGGTTCAGCCGCTCTATTTGCTATCACCCTGTGCTCCACGCTTATGAACT
TGCCATTGCTTATAAGCTGCACAAATTCAAATAAAAAATCAACTCACATCTCCATTCAAATCATAACTAGCCTATATCTT
TTACTTACTACTTTAAATTCCATATTATTTCATATATGATATTCCTAACAAAGATAGAGCTAAAATGTTACAAAGCTAAA
AAGTCACTTCTTTAACCTGGAGAAGATCTCCGAGGTTAAC
>AT3G61415.2 | chr3:22720052-22723051 REVERSE LENGTH=3000
GTCTTCAACACAGCTTTAGATGACTGATGATAGATGGTTTGGTTTGCATGCGTTTTGAACTTTGAAGGTCCAGCTGCAGG
ACACAAGTGAAGCTGAAAACGCTAGCCCAATGGCTGGAACAGTTTTGGTGAGATCCCCACTAGAATGTAAGCAATTAGAG
AGAAAGTGGTGTTCCGGTCACCGGCGGTTGATGTGTGTCATCCTGTAATTTTTCTTTCTTTCCACAATCTGCTTTCTCTC
TTTCTTCTCAGTTAATCCGAGAGGTAGGATGCAGTTTTGTTTTCTTTTTATTTTACTCCTTTTTAGTGATCAACCTTTTG
TATACAACTTTTAATTAAAGCATTTAGTTGGTGGGCTCATTTGTTGGTTATCTTTCTGTTTTTTGTTCTTTGAATTTTAA
CGCAAGAATAATATAAAGAAGATAATTTACAAAGCCTCACATTCACAAGATAAGGAGAGTGGAGGACTCAAAGCAGCTTC
TCCTCACAATTGGGTTTACAAATATGAGCTACATTGTATTTACAGATGTGATCAAGATCTTTGTAGCTTTATGTTCTTGT
CCTCGTCTTCTTTATGTAGCTTTTCAGGTAATGGTGGGGTCATTCACAATGCTTATGGTTTTGAATTGCAAGCCTTTGCC
AGAGTTTGGTGGAGTTAATCAGGAAGGTTATCATGCCCAGTCCCATTCCGCTGCACTGGTGGATCAGCACCGTTAGGCAT
TTCATGAGCCAGGTGAAATGCAAAGGAAAGAAACAAAAAGAAAGGATTCTCTCTTATTCAGGATCGCAGGACTTACCGGT
AAAGATGGTGGAGATGAACGGTTTGATATCTCTTCCATTACACTTACACTTGAGGAAGCCTCAGATCCTCCAAAGTATGA
CAATGTACTAGCAGACCGAGAAGAGCTGGTTCGTGATGTTCTCTCCTCCTCCTCCCCCTCTTCATGCTCACTTTTCCTCT
TTGAACCTCCACTGTCTTGATCTAAATTGGCGCTACTTTGTGAGGTGACAAGCCGTTGAAAGTCAGATAGTAGAGCTGAG
AGAGCTCGGACTTCATCCATTCTAGCTTCCCTACATTGATTGCACAGATATCAACGTTAAAGCATCATCTGCTGTTTGTA
TACAGATAAAGAAAAGAGGCTTCTGGCTTGAACCTTGTATGGATGAGATATCCTTTGCAGGTAAACCGTATATGACAAGT
AGCAGAAGCTTGTTGGCAGACGAAGATGGCTTTCTTTGATCTCAAATCCTCCATTTTCCTGCAAATTGATCACCTCAAAT
GTCAAATTCTATACCTGTTAAAGAAGCATGTGAAGCAGAAACACAAGCGTGAAGCCTAAAAACACAATACGTTGAAAAAT
GTTTGTCTGAAGCTGCTCCCATGATGAACTTCCTGACTTTGTTCTCAGAAATCATCTGCACAATTCCTTTCTCGATCGAG
TTCATCTCAACGCACAGCTTCTCTGCTTGGACCTACAATACCAATCTCCTTAGGAATGGCCTAAACTTCATATCCCTTAT
GTATATGTATAAAAATATACATACCCCTTTCCGCAAGCAAATTCTAAGGTACTCATCAAGAATCTTGTCTGTTTTCGCCT
TTTGTTTCTCTCTGTATGCTCTCACTAATTCTTCATCTACCGTTGCAGCATCGAACTTGGTACCCACTGTGAAAGTAAGA
GAAAGATCATTGAAAGTCAAACTCTTTAAGAGCTCTGTTTCGTGTATAAAGCCGTTCGAAAGATGACAATATAGGAGTTG
TTGGGGGAACTTACAGACAGGAATCATTTGAGGAGGTCGGTGAACAAGAACGATACAGATCTTGTTCCCTTGACAGTTAT
CTAATACCCATGCCAGATTTGACTTGTTATTGGCTATTTCTCTCCCTAGTGCAACATATATTCTCTCATCCATCACTCCT
GCTTCTTCTTTTTCTTCCATGTTGCTCTTTCTCGCTTCCTCAAACTTGAGATTTTCTCGGGAAAAAGTTGTTTGTAAAAA
TCTTTAGAATGGCTGGTTCGTTTCAGACAAGAAGCTTTGGTTTTGTCTTCTTCTCCGGAAAATGTTTTTAATAATATGGA
ATTAAGAAAGAAAAGATCCGATTAAGGCATGTGTCATCCCTTTCTTGTGTTACTCTGTTCTTTCGAATATTCGTTCTGGA
ATGTCATGTATATGTATTATTTTCTTGTGCGGTTTTACTTTTAAGCCCTTTGAGTGTCAACGACCTAATCAAACTCAAGG
AAGTAATCAATGTCGATTATATCATTAAAATATACTTAAAACAAATGTGCGTGTGTATTAAAAGATTAGGTAGCAATGGG
TTATTATAACTAGCACCATATAAACAAAAAATGACTACTTGATGTAAAAACAAAAAAGAAGAGTGGGTCAATGGGCCAAA
CGGTGTGTGTTTTCAAAGACATTTTATTTGGTCAATGTCTCATATCCTAACATAGAGTGACACACATACATACATTATGT
TACAAGGGTACATTTTACGGATGTTTTACGTCGACATATCCGTGCATGGAGTGACACACATACACACATTACGTTACAAA
GGTACAGTTTATTTGCTCGATGTCTCAAATCTTGAAATTGAGTAAACGCATACGAACATTATTTAATACAAAGACATTTT
CTTTGGTCGATGTATCAGATCTCTAAACGGAGTAACGCAGAGGTATTGATCTCTTTAGACGCGTACATGCTTGCGAACTC
GGAGATGGTGGTGTCCCTATACTTGGGAGGGTTTTGTTCTGACAGAAGCTCTTTTATGGGTCCATATACTCGATGGCTCT
CCCTCATCACGGTGCTGAAGAAACATGGCACTGAAATCCGCGGTTCAGCCGCTCTATTTGCTATCACCCTGTGCTCCACG
CTTATGAACTTGCCATTGCTTATAAGCTGCACAAATTCAAATAAAAAATCAACTCACATCTCCATTCAAATCATAACTAG
CCTATATCTTTTACTTACTACTTTAAATTCCATATTATTT
>AT3G61420.2 | chr3:22724235-22727234 REVERSE LENGTH=3000
AGAACGTTTTGTACTTGGAAAGAAAGAGATTTCCTTCGACAAAAAATTAAACATTGGACTGAACATTTAGATTTTGTAGT
GTAATAGATAAGATTCTTAAAGAACTTGAGTGAGAAGCATCATTAGCGGGATTTGGCCAAGAATGTTGCTTGTGCTACAA
GGAACCTCTCAATACCCCAATTGTTTTTTTTTTGGGTGGCAAAACAGTTGGTTAAGAACTTGATTGAGAAGCATTAGCGG
GGTTTGGTTAAGAATGTTGCTTGAGCTATGTAGTCACTGAATCGGTCATTAAACTCTCATAAACAGAAATCGATGATGCT
AATACTATTGTTTAGTTAAAGGTTAGATATGTTGCTAATGAATTTGTTTAGTTTTGTAAGAGCATAGTGATAATTGAGAA
ATTGGATAATATATAGAGAAGACGATGGGAAGTGTATAGGGGTATTCGGGTTTAATTAACCTAGCATTTGTTTTGAGAAT
GTTTGTAATAAATTTGTTTACCATAAAAAAACCTTATAGAAATTAAATTAACCTAACCTAAAAAAAAATAAAAAAATGAA
AAATGAGAATAAGAAAGAAAGAAAGTGAAGACAGAAAGGTTCACAGAAATAGCCATCTAGAAGAGCCTCACCGACTTCAT
CAGCCACCAACGAACCCTGAGATTCTATTTTCATCATCTCGAGCCATGAGCCATCGCGGCTCGTACACGTGGCAATTATA
ACCCACTCCATTTTCTCTCTTGTCTTTTTTTTTTTTTTGCGCGAGAAAAACTTAATTATTAAAAAGAAATCCCAAAATAT
TATTAAGCCCTTCTTTCTCTCTCTTATCCGCTCCTGTCTCTCTCTCTCTCTTGGTCTGTTTCTGCCGCCGCCGTCGCCGT
TATCCCCCGCCAGATTCAAATCTTTCTTCCACCATCGTCACTCATTGCTTCTCCTCCGGTCGTAAGGTACGACACGCTTG
TATTCTTCTTATCTATTGCTTTCTCATCGTCGTGTTTCTCCATTATATGTATCTCTCTATGCGTGTGCTACTTGTTCGAT
TGTATCGTTTGATCATTTGAATGTTATCTATGTCTCTCTCTCTCGCTGTTGGTATTCACTCTATTCCTCTTTTAATTTCA
GTCTCCATTGTATCAATTTAAGTTTCGGCACCTCTGTCTTTTGTTTCATTTTTGGTATTTAGCACCTCTCTCTTCATTTC
TGGGCTTAGGGTTTTACGAATTCATGATTGAGGTGCCTCTTCACATTCGAGAGAAACTTACTTTCCATCAAAAAGAGAAA
AAGTTGAATCGATTCTGAACTTACTAATCTAGACTCTCTTAGTTTGTGTGGACCTGGTTGATGCATTTTTGATTAGATGC
CAGATTCAATCTCGAGCTTTCTGAGTGTTTACCAAGTTTGATTTCAAATTTATGATCAATACATTGTTTCTTCTCTTGTA
CCCAGTTTAGTGTTAAGTTTCCGGAAATTGATTGAGATTGATGTCTCGATGCTCATAGACCTGAAATAATCCTCCTTCTG
TGCAGTATTTGGAACCTTGAAGACTTAAAAATAACAACTTTTTATAGTGGGCGCTGTCCAATATATTGGAGAGCTTGACA
GTGTAATAAGATATATACTCTACAAGCGTTATACCCGAAGACTGGGTCTATAAATCAATGTCAGAAGGTGAAATGGCCAT
CATTAAACCAGAGGTAAGCTCTGATACTTTAACTAATGTGGATTTTGTTGGCGTATAGCTAACTAACTCACATGTATTTC
GTTTACTTATTATGGCAACAAGGACCTATGTTAGTTATCATAAAGAGTGAGGGTTAGTATTGTTAGATATTTTGCTCAAA
TGTACTAGCAAGGTTAGATTTTGGATACATAACAAGTTAGCAACCATTTGCGTCAATGTTTTATATTAATCGTGATTAAT
TAGTCTCTAGTAGTTCTTATCATATGCGTTTACATGACCTACTCGTTACATCATAGATTCTTTTCATAGTAATAGTGTTT
TATTTTAAGTGTTATCTTCTTTATGTATGGAGTTTTTGAATGATTAGTTGAGCTTTTACCTTGCACCAAGACTAATTACT
TTTTTTGTGGTATCAACATAGATGATGAAATCCTATATATGGCTTGAAACTGCTGATGGCTCAATCCAACAAGTGGAACA
AGAGGTTGCAATGTTCTGTCCCATGATATGTCAAGAAGTAATACAGAAGGGTGTTGGGTCTTCTAAGAACTACGCAATAT
CTCTTCCACAGCGAGTCAATCCAGCCATGTTAAGCCTGATTTTTGATTACTGCAGATTTCATCAAGTACCTGGACGTTCA
AATAAGGTTTACTTGAGGTTATTAAATTTGAAACAATTAATGACATGTCGATTATCCTATGCCTTTTTTTCATAGAGCTC
TTTGTTACTTTTTAGGAACGTAAAGTTTATGATGAAAAATTCATCCGGATGGATACAAAGAGGCTCTGTGAGTTGACCTC
AGCCGCTGACAGTTTGCAGTTGAAGCCGTTGGTTGATCTTACTAGTCGTGCCCTTGCACGAATTATTGAGGGAAAAACCC
CTGAGGAGATACGCGAAATATTTCATTTGCCTGATGACCTTACTGAGGTATGTTGTGCCCAAATCATCTCTTTTTAGGAG
GCGTCATTCCCATCTGCTTCTATATTTTAGCTTTTTGTTACGATTTATCAGGAGGAGAAATTAGAGCCTCTAAAGAACAC
AATGGATGATCCACGGATTCGATTGTTGAATAGATTGTATGCAAAGAAAAGAAAAGAATTGAAAGAAAGAGAGAAACTAA
AGGTGTGTTGAGCATTTTACTTAATATTAAGTCAGGAATTGGTTTGTAAGAATGAACTATTGCACTAGTTTATATATTAT
GGCTATTTCCATGTCCTAGAGTGTCGAGGTCGAAGAACATGTCGATGAGCGTTCAGTGGATGACCTGTTATCATTTATTA
ATGGCAGAGGTACTTTTCTTAACTTCATATCTCTCTGTAT
>AT3G61420.1 | chr3:22724235-22727234 REVERSE LENGTH=3000
AGAACGTTTTGTACTTGGAAAGAAAGAGATTTCCTTCGACAAAAAATTAAACATTGGACTGAACATTTAGATTTTGTAGT
GTAATAGATAAGATTCTTAAAGAACTTGAGTGAGAAGCATCATTAGCGGGATTTGGCCAAGAATGTTGCTTGTGCTACAA
GGAACCTCTCAATACCCCAATTGTTTTTTTTTTGGGTGGCAAAACAGTTGGTTAAGAACTTGATTGAGAAGCATTAGCGG
GGTTTGGTTAAGAATGTTGCTTGAGCTATGTAGTCACTGAATCGGTCATTAAACTCTCATAAACAGAAATCGATGATGCT
AATACTATTGTTTAGTTAAAGGTTAGATATGTTGCTAATGAATTTGTTTAGTTTTGTAAGAGCATAGTGATAATTGAGAA
ATTGGATAATATATAGAGAAGACGATGGGAAGTGTATAGGGGTATTCGGGTTTAATTAACCTAGCATTTGTTTTGAGAAT
GTTTGTAATAAATTTGTTTACCATAAAAAAACCTTATAGAAATTAAATTAACCTAACCTAAAAAAAAATAAAAAAATGAA
AAATGAGAATAAGAAAGAAAGAAAGTGAAGACAGAAAGGTTCACAGAAATAGCCATCTAGAAGAGCCTCACCGACTTCAT
CAGCCACCAACGAACCCTGAGATTCTATTTTCATCATCTCGAGCCATGAGCCATCGCGGCTCGTACACGTGGCAATTATA
ACCCACTCCATTTTCTCTCTTGTCTTTTTTTTTTTTTTGCGCGAGAAAAACTTAATTATTAAAAAGAAATCCCAAAATAT
TATTAAGCCCTTCTTTCTCTCTCTTATCCGCTCCTGTCTCTCTCTCTCTCTTGGTCTGTTTCTGCCGCCGCCGTCGCCGT
TATCCCCCGCCAGATTCAAATCTTTCTTCCACCATCGTCACTCATTGCTTCTCCTCCGGTCGTAAGGTACGACACGCTTG
TATTCTTCTTATCTATTGCTTTCTCATCGTCGTGTTTCTCCATTATATGTATCTCTCTATGCGTGTGCTACTTGTTCGAT
TGTATCGTTTGATCATTTGAATGTTATCTATGTCTCTCTCTCTCGCTGTTGGTATTCACTCTATTCCTCTTTTAATTTCA
GTCTCCATTGTATCAATTTAAGTTTCGGCACCTCTGTCTTTTGTTTCATTTTTGGTATTTAGCACCTCTCTCTTCATTTC
TGGGCTTAGGGTTTTACGAATTCATGATTGAGGTGCCTCTTCACATTCGAGAGAAACTTACTTTCCATCAAAAAGAGAAA
AAGTTGAATCGATTCTGAACTTACTAATCTAGACTCTCTTAGTTTGTGTGGACCTGGTTGATGCATTTTTGATTAGATGC
CAGATTCAATCTCGAGCTTTCTGAGTGTTTACCAAGTTTGATTTCAAATTTATGATCAATACATTGTTTCTTCTCTTGTA
CCCAGTTTAGTGTTAAGTTTCCGGAAATTGATTGAGATTGATGTCTCGATGCTCATAGACCTGAAATAATCCTCCTTCTG
TGCAGTATTTGGAACCTTGAAGACTTAAAAATAACAACTTTTTATAGTGGGCGCTGTCCAATATATTGGAGAGCTTGACA
GTGTAATAAGATATATACTCTACAAGCGTTATACCCGAAGACTGGGTCTATAAATCAATGTCAGAAGGTGAAATGGCCAT
CATTAAACCAGAGGTAAGCTCTGATACTTTAACTAATGTGGATTTTGTTGGCGTATAGCTAACTAACTCACATGTATTTC
GTTTACTTATTATGGCAACAAGGACCTATGTTAGTTATCATAAAGAGTGAGGGTTAGTATTGTTAGATATTTTGCTCAAA
TGTACTAGCAAGGTTAGATTTTGGATACATAACAAGTTAGCAACCATTTGCGTCAATGTTTTATATTAATCGTGATTAAT
TAGTCTCTAGTAGTTCTTATCATATGCGTTTACATGACCTACTCGTTACATCATAGATTCTTTTCATAGTAATAGTGTTT
TATTTTAAGTGTTATCTTCTTTATGTATGGAGTTTTTGAATGATTAGTTGAGCTTTTACCTTGCACCAAGACTAATTACT
TTTTTTGTGGTATCAACATAGATGATGAAATCCTATATATGGCTTGAAACTGCTGATGGCTCAATCCAACAAGTGGAACA
AGAGGTTGCAATGTTCTGTCCCATGATATGTCAAGAAGTAATACAGAAGGGTGTTGGGTCTTCTAAGAACTACGCAATAT
CTCTTCCACAGCGAGTCAATCCAGCCATGTTAAGCCTGATTTTTGATTACTGCAGATTTCATCAAGTACCTGGACGTTCA
AATAAGGTTTACTTGAGGTTATTAAATTTGAAACAATTAATGACATGTCGATTATCCTATGCCTTTTTTTCATAGAGCTC
TTTGTTACTTTTTAGGAACGTAAAGTTTATGATGAAAAATTCATCCGGATGGATACAAAGAGGCTCTGTGAGTTGACCTC
AGCCGCTGACAGTTTGCAGTTGAAGCCGTTGGTTGATCTTACTAGTCGTGCCCTTGCACGAATTATTGAGGGAAAAACCC
CTGAGGAGATACGCGAAATATTTCATTTGCCTGATGACCTTACTGAGGTATGTTGTGCCCAAATCATCTCTTTTTAGGAG
GCGTCATTCCCATCTGCTTCTATATTTTAGCTTTTTGTTACGATTTATCAGGAGGAGAAATTAGAGCCTCTAAAGAACAC
AATGGATGATCCACGGATTCGATTGTTGAATAGATTGTATGCAAAGAAAAGAAAAGAATTGAAAGAAAGAGAGAAACTAA
AGGTGTGTTGAGCATTTTACTTAATATTAAGTCAGGAATTGGTTTGTAAGAATGAACTATTGCACTAGTTTATATATTAT
GGCTATTTCCATGTCCTAGAGTGTCGAGGTCGAAGAACATGTCGATGAGCGTTCAGTGGATGACCTGTTATCATTTATTA
ATGGCAGAGGTACTTTTCTTAACTTCATATCTCTCTGTAT
>AT3G61430.2 | chr3:22735114-22738113 FORWARD LENGTH=3000
GTAAAAACAAGACATCAAGTCCTCTGGTTTCTGGCCTTGTCCTTAGTTGCTTCTATAGTTCTATTGTTGATCTACTACAT
GTATGTGTGCAATGTGTTTATCTATGTGCCCTCTTAATGCAATATTTGTAAACAAGGAAGAAGTTCCAAAGGAGAATTAT
TTGCAAATTATGATGTTTAACATGTTTATTACAGATCAAAGATGTTTAACATGGATATTGGTAAACGAGAACCTATATAA
ACCCAAATTAAGATGGTCTATCACCGCTTAACCGGTTAGGTATTGTAATGGTATTTTAAACGTGTCAGTGTCACCAACCT
CGCCTAAATCCTAATGGAATTGAGACACAGCCACCAAAAACCATCAGAAAAATGGTTCCATTTGTCAAATACTTTTCAAC
AAAGCACGAAGATTCCTTGACCGATAGAAAAAAGTAAACTGTATAAGAAAAGAAGTTAAAAATTTACTAGAAACAGGTGT
AAGAAGTTGACTGTAAGTTTGATCATTCCACGAGTACGAATAAAACTCTGACAAGAACACTTCACTTACCACAAATCCAC
AATTACTTTTCTCACATAGTTCCAACAAGCAACTTGTATTATTATATTCTTAACACCAATGGTAATGGATGATGATGCAA
TGTATTTGTCTCGTTTTCTCATCCATTTATATGATTGCTTTCTTCTCCACCTCACCAATCACTCCTCCTCTAAACTTTTC
TTCACTCTCTTGTCTCTTCAAACTTCGGTTACTCCGTTTTAGTCGACAACAATGGCCTCTGTTTCAAGGAGGTTACTGAG
GAGAGAGACGATCCCCTGTTTCAGCCACACCGTGAGGAAACTCTTCTCCACCGTTGGATCTCCTTCTTTTGCTCAGAGAC
TCAGAGATCTCCCCAAAGACTTCCCCTCTACCAACGCCAAACGTGACGCCTCTCTGGTAAAAGAACGAACAAAAAAGAAA
CCGTTTTTTTTATTGAGTATCTACAAAATTGCGATCTGGGTTGTAGCAAATTTCTCGTCTTTCTTCTGATGTCGATTAAC
AAATTCGTCTGTGTTAACGTTGTAGCTTATTGGGAAAACGCCTCTTGTGTTCCTCAACAAAGTCACTGAAGGTTGTGAAG
CGTATGTTGCAGCCAAACAAGAACATTTCCAGCCAACTTGTAGCATTAAAGACAGGTGCTTTGTGAAATCTTAGTCTTCA
AATCCTTCAAAAGCACTAGTAGCAAGTATTGATTTTGTTCCATTTCCTGTCTTTAGACCAGCTATAGCCATGATTGCAGA
TGCAGAGAAGAAAAAACTAATCATCCCTGGAAAAGTTAATAGCTTTTTTCTTTTCTCTTAGTTAATTCTCAAATTAATGG
TGAATCAAGAGTTTCTTACCCTCTGAATTTGATGCTTAATTTTCAGACAACACTGATAGAGCCTACTTCAGGAAACATGG
GAATCAGTTTGGCTTTCATGGCTGCTATGAAAGGGTACAGGATTATAATGACGATGCCTTCGTACACTAGCTTGGAGAGG
AGAGTGACGATGAGATCCTTTGGTGCTGAGCTTGTTCTCACTGATCCAGCCAAAGGAATGGGTGGAACTGTTAAGAAAGC
TTATGACCTCCTTGATAGTACTCCTGATGCTTTCATGTGTCAACAGTTTGCTAATCCTGCAAACACTCAGGTACACTTAT
GAGTTAGAGAAAGAGATCTTTTTTTATTATTATTGTGCATTCTCATTTGATCTAGAGATGATGCTTGGAATGCAGATTCA
TTTTGATACAACTGGTCCTGAGATTTGGGAAGATACACTTGGAAATGTTGATATATTTGTGATGGGAATTGGCAGTGGAG
GCACAGTCTCTGGTGTTGGCCGATACCTTAAATCTAAAAACCCCAATGTCAAGGTGAGTGATCTCTAAGTTCTGAAGAAA
TCTTGTGAATATCAAAAAAGTAGATTGCGTTTGATCATGAATGTCTTCCAAATGATAGATATATGGAGTGGAGCCTGCTG
AAAGCAACATACTCAACGGTGGCAAACCAGGTGAGAATTTTGAATACTTAAAGACTTTGTTAGTATATCCTCATTGCGGT
TGCTGATGGTAGAGTTTTGAACTTTGAGTTAGGTCCACATGCTATCACAGGCAATGGTGTTGGATTCAAACCAGAAATCT
TGGATATGGATGTTATGGAGAGTGTTCTTGAGGTATAGTATACGGCTAAAGCTTCCATCTTTTCAATAATCTCAACTCTT
AAGGCTTATGTTTTGAGAATACGTTAACAGGTTAGTAGTGAGGATGCTATAAAGATGGCTAGAGAATTGGCATTGAAAGA
AGGTCTCATGGTAAGTGTTTTGATGATGTACAGAGATAGTTTGTTTGTTTGTTTTCTGGTCGTAAGTATGGACAATAACT
TGTAGGTTGGGATATCGTCGGGAGCTAACACCGTGGCAGCAATTAGACTGGCGAAAATGCCAGAGAATAAAGGCAAACTC
ATTGTGGTAAGAGAGGACAAGTGTTTTCTTTGGTCTTTGTTATTGATCTATGTGTTATGATTTGGTCAGAAATTATTGTT
TTGTGTTTATTATCATATAGACAATTCATGCGAGCTTCGGAGAAAGATATCTGTCGTCTGTTCTGTTTGATGAGCTGAGG
AAAGAAGCAGAGGAGATGAAGCCAGTTTCAGTGGATTGATGAAGGAAGACTGACACTTTACCAAAAATCTCGGGAGCAAA
AGATTATAAAAAGAAAGATGTAAGAGTAATAAGTTTGTGTTTATATTGTTCTATTGTTGATGTATAATATAATCACAGTA
TTGTTGATGTTGATCTTGGATATTGAAGATCCAACTAAATAAAGTTCATCATTTTCTGTTTCAAATAGGGATTTTCTGCT
GGTAAATTCCGTCTAACTGAGATTTTGCTGATGTAACATAACATTTTACAAGTAGAGCTATACCGATTTCCAACAAAACA
GAGGATTGGAAAATCATTACTCTTTTTTGATGAAATAAAA
>AT3G61430.1 | chr3:22735114-22738113 FORWARD LENGTH=3000
GTAAAAACAAGACATCAAGTCCTCTGGTTTCTGGCCTTGTCCTTAGTTGCTTCTATAGTTCTATTGTTGATCTACTACAT
GTATGTGTGCAATGTGTTTATCTATGTGCCCTCTTAATGCAATATTTGTAAACAAGGAAGAAGTTCCAAAGGAGAATTAT
TTGCAAATTATGATGTTTAACATGTTTATTACAGATCAAAGATGTTTAACATGGATATTGGTAAACGAGAACCTATATAA
ACCCAAATTAAGATGGTCTATCACCGCTTAACCGGTTAGGTATTGTAATGGTATTTTAAACGTGTCAGTGTCACCAACCT
CGCCTAAATCCTAATGGAATTGAGACACAGCCACCAAAAACCATCAGAAAAATGGTTCCATTTGTCAAATACTTTTCAAC
AAAGCACGAAGATTCCTTGACCGATAGAAAAAAGTAAACTGTATAAGAAAAGAAGTTAAAAATTTACTAGAAACAGGTGT
AAGAAGTTGACTGTAAGTTTGATCATTCCACGAGTACGAATAAAACTCTGACAAGAACACTTCACTTACCACAAATCCAC
AATTACTTTTCTCACATAGTTCCAACAAGCAACTTGTATTATTATATTCTTAACACCAATGGTAATGGATGATGATGCAA
TGTATTTGTCTCGTTTTCTCATCCATTTATATGATTGCTTTCTTCTCCACCTCACCAATCACTCCTCCTCTAAACTTTTC
TTCACTCTCTTGTCTCTTCAAACTTCGGTTACTCCGTTTTAGTCGACAACAATGGCCTCTGTTTCAAGGAGGTTACTGAG
GAGAGAGACGATCCCCTGTTTCAGCCACACCGTGAGGAAACTCTTCTCCACCGTTGGATCTCCTTCTTTTGCTCAGAGAC
TCAGAGATCTCCCCAAAGACTTCCCCTCTACCAACGCCAAACGTGACGCCTCTCTGGTAAAAGAACGAACAAAAAAGAAA
CCGTTTTTTTTATTGAGTATCTACAAAATTGCGATCTGGGTTGTAGCAAATTTCTCGTCTTTCTTCTGATGTCGATTAAC
AAATTCGTCTGTGTTAACGTTGTAGCTTATTGGGAAAACGCCTCTTGTGTTCCTCAACAAAGTCACTGAAGGTTGTGAAG
CGTATGTTGCAGCCAAACAAGAACATTTCCAGCCAACTTGTAGCATTAAAGACAGGTGCTTTGTGAAATCTTAGTCTTCA
AATCCTTCAAAAGCACTAGTAGCAAGTATTGATTTTGTTCCATTTCCTGTCTTTAGACCAGCTATAGCCATGATTGCAGA
TGCAGAGAAGAAAAAACTAATCATCCCTGGAAAAGTTAATAGCTTTTTTCTTTTCTCTTAGTTAATTCTCAAATTAATGG
TGAATCAAGAGTTTCTTACCCTCTGAATTTGATGCTTAATTTTCAGACAACACTGATAGAGCCTACTTCAGGAAACATGG
GAATCAGTTTGGCTTTCATGGCTGCTATGAAAGGGTACAGGATTATAATGACGATGCCTTCGTACACTAGCTTGGAGAGG
AGAGTGACGATGAGATCCTTTGGTGCTGAGCTTGTTCTCACTGATCCAGCCAAAGGAATGGGTGGAACTGTTAAGAAAGC
TTATGACCTCCTTGATAGTACTCCTGATGCTTTCATGTGTCAACAGTTTGCTAATCCTGCAAACACTCAGGTACACTTAT
GAGTTAGAGAAAGAGATCTTTTTTTATTATTATTGTGCATTCTCATTTGATCTAGAGATGATGCTTGGAATGCAGATTCA
TTTTGATACAACTGGTCCTGAGATTTGGGAAGATACACTTGGAAATGTTGATATATTTGTGATGGGAATTGGCAGTGGAG
GCACAGTCTCTGGTGTTGGCCGATACCTTAAATCTAAAAACCCCAATGTCAAGGTGAGTGATCTCTAAGTTCTGAAGAAA
TCTTGTGAATATCAAAAAAGTAGATTGCGTTTGATCATGAATGTCTTCCAAATGATAGATATATGGAGTGGAGCCTGCTG
AAAGCAACATACTCAACGGTGGCAAACCAGGTGAGAATTTTGAATACTTAAAGACTTTGTTAGTATATCCTCATTGCGGT
TGCTGATGGTAGAGTTTTGAACTTTGAGTTAGGTCCACATGCTATCACAGGCAATGGTGTTGGATTCAAACCAGAAATCT
TGGATATGGATGTTATGGAGAGTGTTCTTGAGGTATAGTATACGGCTAAAGCTTCCATCTTTTCAATAATCTCAACTCTT
AAGGCTTATGTTTTGAGAATACGTTAACAGGTTAGTAGTGAGGATGCTATAAAGATGGCTAGAGAATTGGCATTGAAAGA
AGGTCTCATGGTAAGTGTTTTGATGATGTACAGAGATAGTTTGTTTGTTTGTTTTCTGGTCGTAAGTATGGACAATAACT
TGTAGGTTGGGATATCGTCGGGAGCTAACACCGTGGCAGCAATTAGACTGGCGAAAATGCCAGAGAATAAAGGCAAACTC
ATTGTGGTAAGAGAGGACAAGTGTTTTCTTTGGTCTTTGTTATTGATCTATGTGTTATGATTTGGTCAGAAATTATTGTT
TTGTGTTTATTATCATATAGACAATTCATGCGAGCTTCGGAGAAAGATATCTGTCGTCTGTTCTGTTTGATGAGCTGAGG
AAAGAAGCAGAGGAGATGAAGCCAGTTTCAGTGGATTGATGAAGGAAGACTGACACTTTACCAAAAATCTCGGGAGCAAA
AGATTATAAAAAGAAAGATGTAAGAGTAATAAGTTTGTGTTTATATTGTTCTATTGTTGATGTATAATATAATCACAGTA
TTGTTGATGTTGATCTTGGATATTGAAGATCCAACTAAATAAAGTTCATCATTTTCTGTTTCAAATAGGGATTTTCTGCT
GGTAAATTCCGTCTAACTGAGATTTTGCTGATGTAACATAACATTTTACAAGTAGAGCTATACCGATTTCCAACAAAACA
GAGGATTGGAAAATCATTACTCTTTTTTGATGAAATAAAA
>AT3G61440.4 | chr3:22737519-22740518 FORWARD LENGTH=3000
GTTGGGATATCGTCGGGAGCTAACACCGTGGCAGCAATTAGACTGGCGAAAATGCCAGAGAATAAAGGCAAACTCATTGT
GGTAAGAGAGGACAAGTGTTTTCTTTGGTCTTTGTTATTGATCTATGTGTTATGATTTGGTCAGAAATTATTGTTTTGTG
TTTATTATCATATAGACAATTCATGCGAGCTTCGGAGAAAGATATCTGTCGTCTGTTCTGTTTGATGAGCTGAGGAAAGA
AGCAGAGGAGATGAAGCCAGTTTCAGTGGATTGATGAAGGAAGACTGACACTTTACCAAAAATCTCGGGAGCAAAAGATT
ATAAAAAGAAAGATGTAAGAGTAATAAGTTTGTGTTTATATTGTTCTATTGTTGATGTATAATATAATCACAGTATTGTT
GATGTTGATCTTGGATATTGAAGATCCAACTAAATAAAGTTCATCATTTTCTGTTTCAAATAGGGATTTTCTGCTGGTAA
ATTCCGTCTAACTGAGATTTTGCTGATGTAACATAACATTTTACAAGTAGAGCTATACCGATTTCCAACAAAACAGAGGA
TTGGAAAATCATTACTCTTTTTTGATGAAATAAAACGTATACATTTACAAGCATTGACTATTAAATAAAAGCCATAAATA
TACTAACAACGACTGAGTAGTTGACCAATATATCACACTCAGAATCAACATTTTTGACTTAATAAAGAAAATAATCTTCA
ACTTTATAAGGAAAGTATAATCTTCATGATACGCCCTCGTGGCAACAGATCGAACGGCCACAAAACAATCTTCTGTGCTT
TTGTAAGCTATAAGCTCCACGTGTCATTTCTGTAACTGTTCTGATCATATTCAAAACAAAAACTTTCAGAAGAAACCTGA
AAAAACCTTTCGGAGAAATCTCCGGCGAAAAAGAACCCTAGCGTCGAGCGGCGAAGATGGGCGTAATTGATTTGATCACT
AGGGTTGATTCCATCTGTAAAAAGTACGAAAAGTATGATATCAATAGACAGAGAGACGCTAATGTCTCCGGCGACGATGC
TTTCTCCCGCCTTTACTCCGCCGTCGAATATGCTCTCGAAACTGTTCTTCAGGTTCGTTTAGATTTCTCCGATTTCGTTT
CGTTCTCTGTATGTTTTTGTTTTGTTAACTGTAAACTTGTGAGGGACGTTATAGAAAACAGAGGATTTGTCGTCTGAGAC
AAACAAAGCGAAAGCTGTGGCGATGAACGCAGAGATTCGAAGAACTAAAGCTCGATTGCTTGAAGGAATTCCAAAACTTC
AGAGGCTTTCTCTCAAAAAGGTCTTTTTCTTAATTTTTGTTCGATGACCTAATTTTCTATCAAAGTCTGTGTTGGTGAGA
GGTTGGTTTTGTTGCATGTGATGATAAGAAAGGAGTTGTTTTTAGGTCAAAGGACTTTCAAAGGAGGAGCTTGATGCTAG
GAATGATTTGGTTTTGTCATTGAGAGATAAGATTGAGGCCATACCAGAAAGCTCTGCTCCTGTTGTAGGTGGTTGGGAAG
CTTCAACATCGTACTCGAATATCAGATTCGATACTAATGTCTCGGGTATTATATAATGGTTTCTCTGTAGTTTGTGACCT
CTGCGTTATAATATTAGTATGTTGATTAATGAAGACTTTCTCAATTGTATCAGATGACAGAATTGGTAGTGAATATTTCC
AGCCAACCGGAGAGTCTGATCAGTTTAAGCAAGAGTATGAGATGAAAAGAATAAAACAGGCAAGTGAGTGTGTTGCTTAT
TTGGTTTATCATTAGGTCTATAACGATCGATTTCTAAAAACAAGAGTCTAAATTATCTGTAAGCAGGATCAAGGATTGGA
TTACATAGCTGAAGGACTGGATACACTCAAGAATATGGCTCAGGACATCAATGAGGTTCACCTATACCGATATTCTTTTC
TGCGGTTGATGTTCTGGTTTCCTTTATTGATCCTCTTACTGGTACATTACATTACAGGAACTTGATAGGCAAGAACCACT
CATGGATGAAATAGATACAAAGGTTTAATTAACTAACACTTGTCCCTGATCTGAGTTTTGTTTTTAACGAGATCGTCTTT
ACCGTTTCTTGATTCGGTATTTATCATTCAGATTGACAAGGCAGCTACTGACTTGAAAAGCACCAATGTGAGGCTCAAGG
ATACTGTAACAAAGGTGATATAACTGATATTGAGATCGAAACCAATCTCGTTTTAATATATAGTTAACCTCATTGCATTC
TATTTGGTAATATAGTTGAGATCCAGCCGCAACTTCTGCATAGACATCATCCTCTTATGCATACTCCTGGGAATCGCTGC
CTTCATATACAAGTAAGTAACCTTTTTTATTTACTCGCTCTTAATCTTGGAGAGTTGAAATCTTGCTTTCATCTTCTTTA
TCTTTATTTGGCGATTTTGCAGCTCTGTGAAGTGAAAGCTGGTGATGCCTGTCATTTACATTACACATGTTTATGGTAGA
GACAAAATATGGAAGTTTCACTTTTCATCTGTCTATTATACACCCATGTATTTTAAAATATGCTTATTAGTTGGTCTAAA
TAAAATAGCAAGTAAACTCCAATGCAAATCTATAGCTATCTCACACTGATATCTAAAAGAAAAAATCATTATTTATATAA
AAAAAAGTTACTCTAAAAGACATTGCAAATTCAAGTTCATGAGCTCACTTCAAGAGAAGAAGAAATACATGACAGATATT
ACAACTTGCATCACATCCATCATAATTCTAGCAAAAAATCCAGCCAGGTTAAGATTTGTTTGGTGATGCTGATTCAGATA
ATCAGTTCACGATGTGACTTTTAAGTGGAGCCAACCACTACATAGCTCCTGATTCTTATTGCGCAACTGCAAGCAATGCT
CTCGGAGGTGCTTGTGCTGCTAACTATAACAATTTACAAAATACATTATAAAACATATATTCCCATAATATTATATTATA
ATGTTTTGTATACGTGTGTGTGTGTGGACTACGAGTCTAC
>AT3G61440.1 | chr3:22737793-22740792 FORWARD LENGTH=3000
TGAAGGAAGACTGACACTTTACCAAAAATCTCGGGAGCAAAAGATTATAAAAAGAAAGATGTAAGAGTAATAAGTTTGTG
TTTATATTGTTCTATTGTTGATGTATAATATAATCACAGTATTGTTGATGTTGATCTTGGATATTGAAGATCCAACTAAA
TAAAGTTCATCATTTTCTGTTTCAAATAGGGATTTTCTGCTGGTAAATTCCGTCTAACTGAGATTTTGCTGATGTAACAT
AACATTTTACAAGTAGAGCTATACCGATTTCCAACAAAACAGAGGATTGGAAAATCATTACTCTTTTTTGATGAAATAAA
ACGTATACATTTACAAGCATTGACTATTAAATAAAAGCCATAAATATACTAACAACGACTGAGTAGTTGACCAATATATC
ACACTCAGAATCAACATTTTTGACTTAATAAAGAAAATAATCTTCAACTTTATAAGGAAAGTATAATCTTCATGATACGC
CCTCGTGGCAACAGATCGAACGGCCACAAAACAATCTTCTGTGCTTTTGTAAGCTATAAGCTCCACGTGTCATTTCTGTA
ACTGTTCTGATCATATTCAAAACAAAAACTTTCAGAAGAAACCTGAAAAAACCTTTCGGAGAAATCTCCGGCGAAAAAGA
ACCCTAGCGTCGAGCGGCGAAGATGGGCGTAATTGATTTGATCACTAGGGTTGATTCCATCTGTAAAAAGTACGAAAAGT
ATGATATCAATAGACAGAGAGACGCTAATGTCTCCGGCGACGATGCTTTCTCCCGCCTTTACTCCGCCGTCGAATATGCT
CTCGAAACTGTTCTTCAGGTTCGTTTAGATTTCTCCGATTTCGTTTCGTTCTCTGTATGTTTTTGTTTTGTTAACTGTAA
ACTTGTGAGGGACGTTATAGAAAACAGAGGATTTGTCGTCTGAGACAAACAAAGCGAAAGCTGTGGCGATGAACGCAGAG
ATTCGAAGAACTAAAGCTCGATTGCTTGAAGGAATTCCAAAACTTCAGAGGCTTTCTCTCAAAAAGGTCTTTTTCTTAAT
TTTTGTTCGATGACCTAATTTTCTATCAAAGTCTGTGTTGGTGAGAGGTTGGTTTTGTTGCATGTGATGATAAGAAAGGA
GTTGTTTTTAGGTCAAAGGACTTTCAAAGGAGGAGCTTGATGCTAGGAATGATTTGGTTTTGTCATTGAGAGATAAGATT
GAGGCCATACCAGAAAGCTCTGCTCCTGTTGTAGGTGGTTGGGAAGCTTCAACATCGTACTCGAATATCAGATTCGATAC
TAATGTCTCGGGTATTATATAATGGTTTCTCTGTAGTTTGTGACCTCTGCGTTATAATATTAGTATGTTGATTAATGAAG
ACTTTCTCAATTGTATCAGATGACAGAATTGGTAGTGAATATTTCCAGCCAACCGGAGAGTCTGATCAGTTTAAGCAAGA
GTATGAGATGAAAAGAATAAAACAGGCAAGTGAGTGTGTTGCTTATTTGGTTTATCATTAGGTCTATAACGATCGATTTC
TAAAAACAAGAGTCTAAATTATCTGTAAGCAGGATCAAGGATTGGATTACATAGCTGAAGGACTGGATACACTCAAGAAT
ATGGCTCAGGACATCAATGAGGTTCACCTATACCGATATTCTTTTCTGCGGTTGATGTTCTGGTTTCCTTTATTGATCCT
CTTACTGGTACATTACATTACAGGAACTTGATAGGCAAGAACCACTCATGGATGAAATAGATACAAAGGTTTAATTAACT
AACACTTGTCCCTGATCTGAGTTTTGTTTTTAACGAGATCGTCTTTACCGTTTCTTGATTCGGTATTTATCATTCAGATT
GACAAGGCAGCTACTGACTTGAAAAGCACCAATGTGAGGCTCAAGGATACTGTAACAAAGGTGATATAACTGATATTGAG
ATCGAAACCAATCTCGTTTTAATATATAGTTAACCTCATTGCATTCTATTTGGTAATATAGTTGAGATCCAGCCGCAACT
TCTGCATAGACATCATCCTCTTATGCATACTCCTGGGAATCGCTGCCTTCATATACAAGTAAGTAACCTTTTTTATTTAC
TCGCTCTTAATCTTGGAGAGTTGAAATCTTGCTTTCATCTTCTTTATCTTTATTTGGCGATTTTGCAGCTCTGTGAAGTG
AAAGCTGGTGATGCCTGTCATTTACATTACACATGTTTATGGTAGAGACAAAATATGGAAGTTTCACTTTTCATCTGTCT
ATTATACACCCATGTATTTTAAAATATGCTTATTAGTTGGTCTAAATAAAATAGCAAGTAAACTCCAATGCAAATCTATA
GCTATCTCACACTGATATCTAAAAGAAAAAATCATTATTTATATAAAAAAAAGTTACTCTAAAAGACATTGCAAATTCAA
GTTCATGAGCTCACTTCAAGAGAAGAAGAAATACATGACAGATATTACAACTTGCATCACATCCATCATAATTCTAGCAA
AAAATCCAGCCAGGTTAAGATTTGTTTGGTGATGCTGATTCAGATAATCAGTTCACGATGTGACTTTTAAGTGGAGCCAA
CCACTACATAGCTCCTGATTCTTATTGCGCAACTGCAAGCAATGCTCTCGGAGGTGCTTGTGCTGCTAACTATAACAATT
TACAAAATACATTATAAAACATATATTCCCATAATATTATATTATAATGTTTTGTATACGTGTGTGTGTGTGGACTACGA
GTCTACGAAAATCTAAACCAACTCAAATTGCTTTGTTGTTTGCTGATAGATAGATAGACTATTATAAAAGTAGATTCTCT
AGCTAGTACATGAAATCTAGAACAGGGCATGATATGGATTATAGATGATGGTGATTTGTATTGGTCATCTTTTCAATCAT
TACCCAAATAGTAAATGCCACTTTCCCCCATTTTTAACCTACCCACTCTGGTACTCTTCAATTATCTTTCTCTATAGTGA
AAGCATGTCTTCTCCCTTACCATCCTACAATGAATCTGAT
>AT3G61440.2 | chr3:22737793-22740792 FORWARD LENGTH=3000
TGAAGGAAGACTGACACTTTACCAAAAATCTCGGGAGCAAAAGATTATAAAAAGAAAGATGTAAGAGTAATAAGTTTGTG
TTTATATTGTTCTATTGTTGATGTATAATATAATCACAGTATTGTTGATGTTGATCTTGGATATTGAAGATCCAACTAAA
TAAAGTTCATCATTTTCTGTTTCAAATAGGGATTTTCTGCTGGTAAATTCCGTCTAACTGAGATTTTGCTGATGTAACAT
AACATTTTACAAGTAGAGCTATACCGATTTCCAACAAAACAGAGGATTGGAAAATCATTACTCTTTTTTGATGAAATAAA
ACGTATACATTTACAAGCATTGACTATTAAATAAAAGCCATAAATATACTAACAACGACTGAGTAGTTGACCAATATATC
ACACTCAGAATCAACATTTTTGACTTAATAAAGAAAATAATCTTCAACTTTATAAGGAAAGTATAATCTTCATGATACGC
CCTCGTGGCAACAGATCGAACGGCCACAAAACAATCTTCTGTGCTTTTGTAAGCTATAAGCTCCACGTGTCATTTCTGTA
ACTGTTCTGATCATATTCAAAACAAAAACTTTCAGAAGAAACCTGAAAAAACCTTTCGGAGAAATCTCCGGCGAAAAAGA
ACCCTAGCGTCGAGCGGCGAAGATGGGCGTAATTGATTTGATCACTAGGGTTGATTCCATCTGTAAAAAGTACGAAAAGT
ATGATATCAATAGACAGAGAGACGCTAATGTCTCCGGCGACGATGCTTTCTCCCGCCTTTACTCCGCCGTCGAATATGCT
CTCGAAACTGTTCTTCAGGTTCGTTTAGATTTCTCCGATTTCGTTTCGTTCTCTGTATGTTTTTGTTTTGTTAACTGTAA
ACTTGTGAGGGACGTTATAGAAAACAGAGGATTTGTCGTCTGAGACAAACAAAGCGAAAGCTGTGGCGATGAACGCAGAG
ATTCGAAGAACTAAAGCTCGATTGCTTGAAGGAATTCCAAAACTTCAGAGGCTTTCTCTCAAAAAGGTCTTTTTCTTAAT
TTTTGTTCGATGACCTAATTTTCTATCAAAGTCTGTGTTGGTGAGAGGTTGGTTTTGTTGCATGTGATGATAAGAAAGGA
GTTGTTTTTAGGTCAAAGGACTTTCAAAGGAGGAGCTTGATGCTAGGAATGATTTGGTTTTGTCATTGAGAGATAAGATT
GAGGCCATACCAGAAAGCTCTGCTCCTGTTGTAGGTGGTTGGGAAGCTTCAACATCGTACTCGAATATCAGATTCGATAC
TAATGTCTCGGGTATTATATAATGGTTTCTCTGTAGTTTGTGACCTCTGCGTTATAATATTAGTATGTTGATTAATGAAG
ACTTTCTCAATTGTATCAGATGACAGAATTGGTAGTGAATATTTCCAGCCAACCGGAGAGTCTGATCAGTTTAAGCAAGA
GTATGAGATGAAAAGAATAAAACAGGCAAGTGAGTGTGTTGCTTATTTGGTTTATCATTAGGTCTATAACGATCGATTTC
TAAAAACAAGAGTCTAAATTATCTGTAAGCAGGATCAAGGATTGGATTACATAGCTGAAGGACTGGATACACTCAAGAAT
ATGGCTCAGGACATCAATGAGGTTCACCTATACCGATATTCTTTTCTGCGGTTGATGTTCTGGTTTCCTTTATTGATCCT
CTTACTGGTACATTACATTACAGGAACTTGATAGGCAAGAACCACTCATGGATGAAATAGATACAAAGGTTTAATTAACT
AACACTTGTCCCTGATCTGAGTTTTGTTTTTAACGAGATCGTCTTTACCGTTTCTTGATTCGGTATTTATCATTCAGATT
GACAAGGCAGCTACTGACTTGAAAAGCACCAATGTGAGGCTCAAGGATACTGTAACAAAGGTGATATAACTGATATTGAG
ATCGAAACCAATCTCGTTTTAATATATAGTTAACCTCATTGCATTCTATTTGGTAATATAGTTGAGATCCAGCCGCAACT
TCTGCATAGACATCATCCTCTTATGCATACTCCTGGGAATCGCTGCCTTCATATACAAGTAAGTAACCTTTTTTATTTAC
TCGCTCTTAATCTTGGAGAGTTGAAATCTTGCTTTCATCTTCTTTATCTTTATTTGGCGATTTTGCAGCTCTGTGAAGTG
AAAGCTGGTGATGCCTGTCATTTACATTACACATGTTTATGGTAGAGACAAAATATGGAAGTTTCACTTTTCATCTGTCT
ATTATACACCCATGTATTTTAAAATATGCTTATTAGTTGGTCTAAATAAAATAGCAAGTAAACTCCAATGCAAATCTATA
GCTATCTCACACTGATATCTAAAAGAAAAAATCATTATTTATATAAAAAAAAGTTACTCTAAAAGACATTGCAAATTCAA
GTTCATGAGCTCACTTCAAGAGAAGAAGAAATACATGACAGATATTACAACTTGCATCACATCCATCATAATTCTAGCAA
AAAATCCAGCCAGGTTAAGATTTGTTTGGTGATGCTGATTCAGATAATCAGTTCACGATGTGACTTTTAAGTGGAGCCAA
CCACTACATAGCTCCTGATTCTTATTGCGCAACTGCAAGCAATGCTCTCGGAGGTGCTTGTGCTGCTAACTATAACAATT
TACAAAATACATTATAAAACATATATTCCCATAATATTATATTATAATGTTTTGTATACGTGTGTGTGTGTGGACTACGA
GTCTACGAAAATCTAAACCAACTCAAATTGCTTTGTTGTTTGCTGATAGATAGATAGACTATTATAAAAGTAGATTCTCT
AGCTAGTACATGAAATCTAGAACAGGGCATGATATGGATTATAGATGATGGTGATTTGTATTGGTCATCTTTTCAATCAT
TACCCAAATAGTAAATGCCACTTTCCCCCATTTTTAACCTACCCACTCTGGTACTCTTCAATTATCTTTCTCTATAGTGA
AAGCATGTCTTCTCCCTTACCATCCTACAATGAATCTGAT
>AT3G61440.3 | chr3:22737793-22740792 FORWARD LENGTH=3000
TGAAGGAAGACTGACACTTTACCAAAAATCTCGGGAGCAAAAGATTATAAAAAGAAAGATGTAAGAGTAATAAGTTTGTG
TTTATATTGTTCTATTGTTGATGTATAATATAATCACAGTATTGTTGATGTTGATCTTGGATATTGAAGATCCAACTAAA
TAAAGTTCATCATTTTCTGTTTCAAATAGGGATTTTCTGCTGGTAAATTCCGTCTAACTGAGATTTTGCTGATGTAACAT
AACATTTTACAAGTAGAGCTATACCGATTTCCAACAAAACAGAGGATTGGAAAATCATTACTCTTTTTTGATGAAATAAA
ACGTATACATTTACAAGCATTGACTATTAAATAAAAGCCATAAATATACTAACAACGACTGAGTAGTTGACCAATATATC
ACACTCAGAATCAACATTTTTGACTTAATAAAGAAAATAATCTTCAACTTTATAAGGAAAGTATAATCTTCATGATACGC
CCTCGTGGCAACAGATCGAACGGCCACAAAACAATCTTCTGTGCTTTTGTAAGCTATAAGCTCCACGTGTCATTTCTGTA
ACTGTTCTGATCATATTCAAAACAAAAACTTTCAGAAGAAACCTGAAAAAACCTTTCGGAGAAATCTCCGGCGAAAAAGA
ACCCTAGCGTCGAGCGGCGAAGATGGGCGTAATTGATTTGATCACTAGGGTTGATTCCATCTGTAAAAAGTACGAAAAGT
ATGATATCAATAGACAGAGAGACGCTAATGTCTCCGGCGACGATGCTTTCTCCCGCCTTTACTCCGCCGTCGAATATGCT
CTCGAAACTGTTCTTCAGGTTCGTTTAGATTTCTCCGATTTCGTTTCGTTCTCTGTATGTTTTTGTTTTGTTAACTGTAA
ACTTGTGAGGGACGTTATAGAAAACAGAGGATTTGTCGTCTGAGACAAACAAAGCGAAAGCTGTGGCGATGAACGCAGAG
ATTCGAAGAACTAAAGCTCGATTGCTTGAAGGAATTCCAAAACTTCAGAGGCTTTCTCTCAAAAAGGTCTTTTTCTTAAT
TTTTGTTCGATGACCTAATTTTCTATCAAAGTCTGTGTTGGTGAGAGGTTGGTTTTGTTGCATGTGATGATAAGAAAGGA
GTTGTTTTTAGGTCAAAGGACTTTCAAAGGAGGAGCTTGATGCTAGGAATGATTTGGTTTTGTCATTGAGAGATAAGATT
GAGGCCATACCAGAAAGCTCTGCTCCTGTTGTAGGTGGTTGGGAAGCTTCAACATCGTACTCGAATATCAGATTCGATAC
TAATGTCTCGGGTATTATATAATGGTTTCTCTGTAGTTTGTGACCTCTGCGTTATAATATTAGTATGTTGATTAATGAAG
ACTTTCTCAATTGTATCAGATGACAGAATTGGTAGTGAATATTTCCAGCCAACCGGAGAGTCTGATCAGTTTAAGCAAGA
GTATGAGATGAAAAGAATAAAACAGGCAAGTGAGTGTGTTGCTTATTTGGTTTATCATTAGGTCTATAACGATCGATTTC
TAAAAACAAGAGTCTAAATTATCTGTAAGCAGGATCAAGGATTGGATTACATAGCTGAAGGACTGGATACACTCAAGAAT
ATGGCTCAGGACATCAATGAGGTTCACCTATACCGATATTCTTTTCTGCGGTTGATGTTCTGGTTTCCTTTATTGATCCT
CTTACTGGTACATTACATTACAGGAACTTGATAGGCAAGAACCACTCATGGATGAAATAGATACAAAGGTTTAATTAACT
AACACTTGTCCCTGATCTGAGTTTTGTTTTTAACGAGATCGTCTTTACCGTTTCTTGATTCGGTATTTATCATTCAGATT
GACAAGGCAGCTACTGACTTGAAAAGCACCAATGTGAGGCTCAAGGATACTGTAACAAAGGTGATATAACTGATATTGAG
ATCGAAACCAATCTCGTTTTAATATATAGTTAACCTCATTGCATTCTATTTGGTAATATAGTTGAGATCCAGCCGCAACT
TCTGCATAGACATCATCCTCTTATGCATACTCCTGGGAATCGCTGCCTTCATATACAAGTAAGTAACCTTTTTTATTTAC
TCGCTCTTAATCTTGGAGAGTTGAAATCTTGCTTTCATCTTCTTTATCTTTATTTGGCGATTTTGCAGCTCTGTGAAGTG
AAAGCTGGTGATGCCTGTCATTTACATTACACATGTTTATGGTAGAGACAAAATATGGAAGTTTCACTTTTCATCTGTCT
ATTATACACCCATGTATTTTAAAATATGCTTATTAGTTGGTCTAAATAAAATAGCAAGTAAACTCCAATGCAAATCTATA
GCTATCTCACACTGATATCTAAAAGAAAAAATCATTATTTATATAAAAAAAAGTTACTCTAAAAGACATTGCAAATTCAA
GTTCATGAGCTCACTTCAAGAGAAGAAGAAATACATGACAGATATTACAACTTGCATCACATCCATCATAATTCTAGCAA
AAAATCCAGCCAGGTTAAGATTTGTTTGGTGATGCTGATTCAGATAATCAGTTCACGATGTGACTTTTAAGTGGAGCCAA
CCACTACATAGCTCCTGATTCTTATTGCGCAACTGCAAGCAATGCTCTCGGAGGTGCTTGTGCTGCTAACTATAACAATT
TACAAAATACATTATAAAACATATATTCCCATAATATTATATTATAATGTTTTGTATACGTGTGTGTGTGTGGACTACGA
GTCTACGAAAATCTAAACCAACTCAAATTGCTTTGTTGTTTGCTGATAGATAGATAGACTATTATAAAAGTAGATTCTCT
AGCTAGTACATGAAATCTAGAACAGGGCATGATATGGATTATAGATGATGGTGATTTGTATTGGTCATCTTTTCAATCAT
TACCCAAATAGTAAATGCCACTTTCCCCCATTTTTAACCTACCCACTCTGGTACTCTTCAATTATCTTTCTCTATAGTGA
AAGCATGTCTTCTCCCTTACCATCCTACAATGAATCTGAT
>AT3G61450.1 | chr3:22739954-22742953 FORWARD LENGTH=3000
AAGCTGGTGATGCCTGTCATTTACATTACACATGTTTATGGTAGAGACAAAATATGGAAGTTTCACTTTTCATCTGTCTA
TTATACACCCATGTATTTTAAAATATGCTTATTAGTTGGTCTAAATAAAATAGCAAGTAAACTCCAATGCAAATCTATAG
CTATCTCACACTGATATCTAAAAGAAAAAATCATTATTTATATAAAAAAAAGTTACTCTAAAAGACATTGCAAATTCAAG
TTCATGAGCTCACTTCAAGAGAAGAAGAAATACATGACAGATATTACAACTTGCATCACATCCATCATAATTCTAGCAAA
AAATCCAGCCAGGTTAAGATTTGTTTGGTGATGCTGATTCAGATAATCAGTTCACGATGTGACTTTTAAGTGGAGCCAAC
CACTACATAGCTCCTGATTCTTATTGCGCAACTGCAAGCAATGCTCTCGGAGGTGCTTGTGCTGCTAACTATAACAATTT
ACAAAATACATTATAAAACATATATTCCCATAATATTATATTATAATGTTTTGTATACGTGTGTGTGTGTGGACTACGAG
TCTACGAAAATCTAAACCAACTCAAATTGCTTTGTTGTTTGCTGATAGATAGATAGACTATTATAAAAGTAGATTCTCTA
GCTAGTACATGAAATCTAGAACAGGGCATGATATGGATTATAGATGATGGTGATTTGTATTGGTCATCTTTTCAATCATT
ACCCAAATAGTAAATGCCACTTTCCCCCATTTTTAACCTACCCACTCTGGTACTCTTCAATTATCTTTCTCTATAGTGAA
AGCATGTCTTCTCCCTTACCATCCTACAATGAATCTGATCACCTTCAGTCAAAATAATGCTACATCAATAAAACATCTGA
TTAAAAACAAAAATAAAACATCTGATTATAAATAGGTATTCCAGAACATTAGGACTAGAATTTCAGTTTTTCATTTTAGA
TTTTCTCTTCTGATTTTTATGTTTATATATAATTTGTAGAATAATCATAGTAACTATTACAATAAATAAATCAGAAATGT
TCGGTTTTCAAGATTTTTTGGATTTCTGGTATATTTCTATTCAAGTAAAATAAATTCATTGAATTATTACGTTAGAATTG
ACTGATGGATCTGCAGACCAAGCATGTTACGAGATTCTGCCTTTACGCATTACCATGATCCATTGAATTTAGATCCTTTT
GGTAAAAAACTAAAGATAAAAAGATGACTCTTGTCTTTAAAATATTTATTACCATAATTACCAACAAAATTTACAGAAGT
GATCACTGGTCACTGGTCAGAGACAAGTTCTGACAAGATCTTAACTACTCCCGGTTAAAAATACATTAATAACTCTTAGA
CTTAATTAAAATAGCATAAGTTACTGTAAATGGAAATTTAAGGTCATAACTTTCAATCTGCAAATAAACCACTTGACTGG
ATTATAAAAATGTAAGACTGAAATTTATACTTATGGTATTGATTTTGGATATTCTTAGCATGTAACTCAATTTTTAATTT
TCTTTTTAACTTTCAAAGTAAATAAACTACTTTTTATTTTCCTGTCTCGGTAATATTTATTGCTCATCTCTCATTCATAT
GTAAGGAGTATATACACACATAAAAGCGTGGCAAGTCTAAATGTCAGTAAGAGGGGTGAAAAAAGCAACATCAAAAGTAG
AGGGGTGAAAGTCAAAACAAAAAAGAACATAAGGGACACAGAAAAAGATAGAAAAGCGTGGCTTCTTCTATAATAATTCG
GTCACGGGACAGTGAAAATCATGAACACCAGAAGCAGCCCATAGCCGTTGATTAAACTCTTCTTGCATCTCATCTGGAAC
AAACGGTGTTCTACAAAGTGGACACGTCTTCTGATCATGATCCATCCAACGGTCAAGACAGCTCCGGTGAAATATATGTC
TGCAATTTCTCAGCCACCGGATCTCTTGTTCTCCTTCGAATTCGTATAGACAAACGGCGCAGTTTTCCGGTAGATCTTCG
CCGGAATTCGTTAACTCTTCGAATTTGATAACCGGTAGGATCTCTCTAATTAGGAGTGCGGAGAAAGGTGAGCGGGTTTC
GGGTATTCGGGTCGGGTACGATGTGTAATCGGGCCAGGTTTGATCCATTTCGAGAAAATCTGAGAGACCCAAGAAGCGGA
AGATAGAGAAGACGATGGTTCTGATGAATCCGAGAATCGAAAGCGTTTGTACGAAAAGCTTCGGTAAGAAAACCTCTGTG
TAACCTACGGGAAAGCCCATGGAGAAAGCTAGGGTTTTTAGAGAGATAATAATGAGTGAGCTCTGTTTTTTTTCCTTTTT
TTGAAAAAGTTGATTTTTTTAATGTCATGAGGAGTTTGATTTATAGAAATCAAAGGAAGGAAGAAGATGAAGGAAGGAAG
GAAGGTACAGGATTCGTCTAAACGACATCGTGTCGTGTAAGATTGATTTTGATAGAGTTAACTGACTGTGACGTTTGTTA
TGTGAACGTTCCAATGAGGTGAAAAAGAGTAGAAATGGGAAAAGATTGAAGTTGGACTGTGAGATTTGGTTCTGTCACCA
ACATTGTTGGATTTGGCTACGTGCGTCTCTACAGTATAACTTGGTTTTTTTTTTTTGGGAATAAAAGTATCTGCAAGTTG
CACGACGATCAGCACACGTGGTACGTGCGGTTGATGTGGATTGAGGAATTAATTCGTCCTATTTTTTTATAAATGGAATT
ACGTTTTTTAATTTTAATTTTTGGGATTCGTTGAATGTTATTTAACACGTGAAATTTACACTAGGCAGTAGATAAATAGG
GTTACGTTCTCGGTATTAGGACATTTTCATAAGAACAAACAAAAAATAGAGCACTAATTATCATTATTTTAAAAGACATT
AGTATATGAAAATTTTATCAAGATCGTTAACTAATCTTGTAGTAAAGTAAGATCAAATGGCTGAGCTTCATTCCGTAAAT
CACACGTCAAAGAGGTCTCATGCGTTGTCTCTATTAGCAT
>AT3G61450.6 | chr3:22739855-22742854 FORWARD LENGTH=3000
GTAACCTTTTTTATTTACTCGCTCTTAATCTTGGAGAGTTGAAATCTTGCTTTCATCTTCTTTATCTTTATTTGGCGATT
TTGCAGCTCTGTGAAGTGAAAGCTGGTGATGCCTGTCATTTACATTACACATGTTTATGGTAGAGACAAAATATGGAAGT
TTCACTTTTCATCTGTCTATTATACACCCATGTATTTTAAAATATGCTTATTAGTTGGTCTAAATAAAATAGCAAGTAAA
CTCCAATGCAAATCTATAGCTATCTCACACTGATATCTAAAAGAAAAAATCATTATTTATATAAAAAAAAGTTACTCTAA
AAGACATTGCAAATTCAAGTTCATGAGCTCACTTCAAGAGAAGAAGAAATACATGACAGATATTACAACTTGCATCACAT
CCATCATAATTCTAGCAAAAAATCCAGCCAGGTTAAGATTTGTTTGGTGATGCTGATTCAGATAATCAGTTCACGATGTG
ACTTTTAAGTGGAGCCAACCACTACATAGCTCCTGATTCTTATTGCGCAACTGCAAGCAATGCTCTCGGAGGTGCTTGTG
CTGCTAACTATAACAATTTACAAAATACATTATAAAACATATATTCCCATAATATTATATTATAATGTTTTGTATACGTG
TGTGTGTGTGGACTACGAGTCTACGAAAATCTAAACCAACTCAAATTGCTTTGTTGTTTGCTGATAGATAGATAGACTAT
TATAAAAGTAGATTCTCTAGCTAGTACATGAAATCTAGAACAGGGCATGATATGGATTATAGATGATGGTGATTTGTATT
GGTCATCTTTTCAATCATTACCCAAATAGTAAATGCCACTTTCCCCCATTTTTAACCTACCCACTCTGGTACTCTTCAAT
TATCTTTCTCTATAGTGAAAGCATGTCTTCTCCCTTACCATCCTACAATGAATCTGATCACCTTCAGTCAAAATAATGCT
ACATCAATAAAACATCTGATTAAAAACAAAAATAAAACATCTGATTATAAATAGGTATTCCAGAACATTAGGACTAGAAT
TTCAGTTTTTCATTTTAGATTTTCTCTTCTGATTTTTATGTTTATATATAATTTGTAGAATAATCATAGTAACTATTACA
ATAAATAAATCAGAAATGTTCGGTTTTCAAGATTTTTTGGATTTCTGGTATATTTCTATTCAAGTAAAATAAATTCATTG
AATTATTACGTTAGAATTGACTGATGGATCTGCAGACCAAGCATGTTACGAGATTCTGCCTTTACGCATTACCATGATCC
ATTGAATTTAGATCCTTTTGGTAAAAAACTAAAGATAAAAAGATGACTCTTGTCTTTAAAATATTTATTACCATAATTAC
CAACAAAATTTACAGAAGTGATCACTGGTCACTGGTCAGAGACAAGTTCTGACAAGATCTTAACTACTCCCGGTTAAAAA
TACATTAATAACTCTTAGACTTAATTAAAATAGCATAAGTTACTGTAAATGGAAATTTAAGGTCATAACTTTCAATCTGC
AAATAAACCACTTGACTGGATTATAAAAATGTAAGACTGAAATTTATACTTATGGTATTGATTTTGGATATTCTTAGCAT
GTAACTCAATTTTTAATTTTCTTTTTAACTTTCAAAGTAAATAAACTACTTTTTATTTTCCTGTCTCGGTAATATTTATT
GCTCATCTCTCATTCATATGTAAGGAGTATATACACACATAAAAGCGTGGCAAGTCTAAATGTCAGTAAGAGGGGTGAAA
AAAGCAACATCAAAAGTAGAGGGGTGAAAGTCAAAACAAAAAAGAACATAAGGGACACAGAAAAAGATAGAAAAGCGTGG
CTTCTTCTATAATAATTCGGTCACGGGACAGTGAAAATCATGAACACCAGAAGCAGCCCATAGCCGTTGATTAAACTCTT
CTTGCATCTCATCTGGAACAAACGGTGTTCTACAAAGTGGACACGTCTTCTGATCATGATCCATCCAACGGTCAAGACAG
CTCCGGTGAAATATATGTCTGCAATTTCTCAGCCACCGGATCTCTTGTTCTCCTTCGAATTCGTATAGACAAACGGCGCA
GTTTTCCGGTAGATCTTCGCCGGAATTCGTTAACTCTTCGAATTTGATAACCGGTAGGATCTCTCTAATTAGGAGTGCGG
AGAAAGGTGAGCGGGTTTCGGGTATTCGGGTCGGGTACGATGTGTAATCGGGCCAGGTTTGATCCATTTCGAGAAAATCT
GAGAGACCCAAGAAGCGGAAGATAGAGAAGACGATGGTTCTGATGAATCCGAGAATCGAAAGCGTTTGTACGAAAAGCTT
CGGTAAGAAAACCTCTGTGTAACCTACGGGAAAGCCCATGGAGAAAGCTAGGGTTTTTAGAGAGATAATAATGAGTGAGC
TCTGTTTTTTTTCCTTTTTTTGAAAAAGTTGATTTTTTTAATGTCATGAGGAGTTTGATTTATAGAAATCAAAGGAAGGA
AGAAGATGAAGGAAGGAAGGAAGGTACAGGATTCGTCTAAACGACATCGTGTCGTGTAAGATTGATTTTGATAGAGTTAA
CTGACTGTGACGTTTGTTATGTGAACGTTCCAATGAGGTGAAAAAGAGTAGAAATGGGAAAAGATTGAAGTTGGACTGTG
AGATTTGGTTCTGTCACCAACATTGTTGGATTTGGCTACGTGCGTCTCTACAGTATAACTTGGTTTTTTTTTTTTGGGAA
TAAAAGTATCTGCAAGTTGCACGACGATCAGCACACGTGGTACGTGCGGTTGATGTGGATTGAGGAATTAATTCGTCCTA
TTTTTTTATAAATGGAATTACGTTTTTTAATTTTAATTTTTGGGATTCGTTGAATGTTATTTAACACGTGAAATTTACAC
TAGGCAGTAGATAAATAGGGTTACGTTCTCGGTATTAGGACATTTTCATAAGAACAAACAAAAAATAGAGCACTAATTAT
CATTATTTTAAAAGACATTAGTATATGAAAATTTTATCAA
>AT3G61450.3 | chr3:22739702-22742701 FORWARD LENGTH=3000
CTGATATTGAGATCGAAACCAATCTCGTTTTAATATATAGTTAACCTCATTGCATTCTATTTGGTAATATAGTTGAGATC
CAGCCGCAACTTCTGCATAGACATCATCCTCTTATGCATACTCCTGGGAATCGCTGCCTTCATATACAAGTAAGTAACCT
TTTTTATTTACTCGCTCTTAATCTTGGAGAGTTGAAATCTTGCTTTCATCTTCTTTATCTTTATTTGGCGATTTTGCAGC
TCTGTGAAGTGAAAGCTGGTGATGCCTGTCATTTACATTACACATGTTTATGGTAGAGACAAAATATGGAAGTTTCACTT
TTCATCTGTCTATTATACACCCATGTATTTTAAAATATGCTTATTAGTTGGTCTAAATAAAATAGCAAGTAAACTCCAAT
GCAAATCTATAGCTATCTCACACTGATATCTAAAAGAAAAAATCATTATTTATATAAAAAAAAGTTACTCTAAAAGACAT
TGCAAATTCAAGTTCATGAGCTCACTTCAAGAGAAGAAGAAATACATGACAGATATTACAACTTGCATCACATCCATCAT
AATTCTAGCAAAAAATCCAGCCAGGTTAAGATTTGTTTGGTGATGCTGATTCAGATAATCAGTTCACGATGTGACTTTTA
AGTGGAGCCAACCACTACATAGCTCCTGATTCTTATTGCGCAACTGCAAGCAATGCTCTCGGAGGTGCTTGTGCTGCTAA
CTATAACAATTTACAAAATACATTATAAAACATATATTCCCATAATATTATATTATAATGTTTTGTATACGTGTGTGTGT
GTGGACTACGAGTCTACGAAAATCTAAACCAACTCAAATTGCTTTGTTGTTTGCTGATAGATAGATAGACTATTATAAAA
GTAGATTCTCTAGCTAGTACATGAAATCTAGAACAGGGCATGATATGGATTATAGATGATGGTGATTTGTATTGGTCATC
TTTTCAATCATTACCCAAATAGTAAATGCCACTTTCCCCCATTTTTAACCTACCCACTCTGGTACTCTTCAATTATCTTT
CTCTATAGTGAAAGCATGTCTTCTCCCTTACCATCCTACAATGAATCTGATCACCTTCAGTCAAAATAATGCTACATCAA
TAAAACATCTGATTAAAAACAAAAATAAAACATCTGATTATAAATAGGTATTCCAGAACATTAGGACTAGAATTTCAGTT
TTTCATTTTAGATTTTCTCTTCTGATTTTTATGTTTATATATAATTTGTAGAATAATCATAGTAACTATTACAATAAATA
AATCAGAAATGTTCGGTTTTCAAGATTTTTTGGATTTCTGGTATATTTCTATTCAAGTAAAATAAATTCATTGAATTATT
ACGTTAGAATTGACTGATGGATCTGCAGACCAAGCATGTTACGAGATTCTGCCTTTACGCATTACCATGATCCATTGAAT
TTAGATCCTTTTGGTAAAAAACTAAAGATAAAAAGATGACTCTTGTCTTTAAAATATTTATTACCATAATTACCAACAAA
ATTTACAGAAGTGATCACTGGTCACTGGTCAGAGACAAGTTCTGACAAGATCTTAACTACTCCCGGTTAAAAATACATTA
ATAACTCTTAGACTTAATTAAAATAGCATAAGTTACTGTAAATGGAAATTTAAGGTCATAACTTTCAATCTGCAAATAAA
CCACTTGACTGGATTATAAAAATGTAAGACTGAAATTTATACTTATGGTATTGATTTTGGATATTCTTAGCATGTAACTC
AATTTTTAATTTTCTTTTTAACTTTCAAAGTAAATAAACTACTTTTTATTTTCCTGTCTCGGTAATATTTATTGCTCATC
TCTCATTCATATGTAAGGAGTATATACACACATAAAAGCGTGGCAAGTCTAAATGTCAGTAAGAGGGGTGAAAAAAGCAA
CATCAAAAGTAGAGGGGTGAAAGTCAAAACAAAAAAGAACATAAGGGACACAGAAAAAGATAGAAAAGCGTGGCTTCTTC
TATAATAATTCGGTCACGGGACAGTGAAAATCATGAACACCAGAAGCAGCCCATAGCCGTTGATTAAACTCTTCTTGCAT
CTCATCTGGAACAAACGGTGTTCTACAAAGTGGACACGTCTTCTGATCATGATCCATCCAACGGTCAAGACAGCTCCGGT
GAAATATATGTCTGCAATTTCTCAGCCACCGGATCTCTTGTTCTCCTTCGAATTCGTATAGACAAACGGCGCAGTTTTCC
GGTAGATCTTCGCCGGAATTCGTTAACTCTTCGAATTTGATAACCGGTAGGATCTCTCTAATTAGGAGTGCGGAGAAAGG
TGAGCGGGTTTCGGGTATTCGGGTCGGGTACGATGTGTAATCGGGCCAGGTTTGATCCATTTCGAGAAAATCTGAGAGAC
CCAAGAAGCGGAAGATAGAGAAGACGATGGTTCTGATGAATCCGAGAATCGAAAGCGTTTGTACGAAAAGCTTCGGTAAG
AAAACCTCTGTGTAACCTACGGGAAAGCCCATGGAGAAAGCTAGGGTTTTTAGAGAGATAATAATGAGTGAGCTCTGTTT
TTTTTCCTTTTTTTGAAAAAGTTGATTTTTTTAATGTCATGAGGAGTTTGATTTATAGAAATCAAAGGAAGGAAGAAGAT
GAAGGAAGGAAGGAAGGTACAGGATTCGTCTAAACGACATCGTGTCGTGTAAGATTGATTTTGATAGAGTTAACTGACTG
TGACGTTTGTTATGTGAACGTTCCAATGAGGTGAAAAAGAGTAGAAATGGGAAAAGATTGAAGTTGGACTGTGAGATTTG
GTTCTGTCACCAACATTGTTGGATTTGGCTACGTGCGTCTCTACAGTATAACTTGGTTTTTTTTTTTTGGGAATAAAAGT
ATCTGCAAGTTGCACGACGATCAGCACACGTGGTACGTGCGGTTGATGTGGATTGAGGAATTAATTCGTCCTATTTTTTT
ATAAATGGAATTACGTTTTTTAATTTTAATTTTTGGGATT
>AT3G61450.2 | chr3:22739954-22742953 FORWARD LENGTH=3000
AAGCTGGTGATGCCTGTCATTTACATTACACATGTTTATGGTAGAGACAAAATATGGAAGTTTCACTTTTCATCTGTCTA
TTATACACCCATGTATTTTAAAATATGCTTATTAGTTGGTCTAAATAAAATAGCAAGTAAACTCCAATGCAAATCTATAG
CTATCTCACACTGATATCTAAAAGAAAAAATCATTATTTATATAAAAAAAAGTTACTCTAAAAGACATTGCAAATTCAAG
TTCATGAGCTCACTTCAAGAGAAGAAGAAATACATGACAGATATTACAACTTGCATCACATCCATCATAATTCTAGCAAA
AAATCCAGCCAGGTTAAGATTTGTTTGGTGATGCTGATTCAGATAATCAGTTCACGATGTGACTTTTAAGTGGAGCCAAC
CACTACATAGCTCCTGATTCTTATTGCGCAACTGCAAGCAATGCTCTCGGAGGTGCTTGTGCTGCTAACTATAACAATTT
ACAAAATACATTATAAAACATATATTCCCATAATATTATATTATAATGTTTTGTATACGTGTGTGTGTGTGGACTACGAG
TCTACGAAAATCTAAACCAACTCAAATTGCTTTGTTGTTTGCTGATAGATAGATAGACTATTATAAAAGTAGATTCTCTA
GCTAGTACATGAAATCTAGAACAGGGCATGATATGGATTATAGATGATGGTGATTTGTATTGGTCATCTTTTCAATCATT
ACCCAAATAGTAAATGCCACTTTCCCCCATTTTTAACCTACCCACTCTGGTACTCTTCAATTATCTTTCTCTATAGTGAA
AGCATGTCTTCTCCCTTACCATCCTACAATGAATCTGATCACCTTCAGTCAAAATAATGCTACATCAATAAAACATCTGA
TTAAAAACAAAAATAAAACATCTGATTATAAATAGGTATTCCAGAACATTAGGACTAGAATTTCAGTTTTTCATTTTAGA
TTTTCTCTTCTGATTTTTATGTTTATATATAATTTGTAGAATAATCATAGTAACTATTACAATAAATAAATCAGAAATGT
TCGGTTTTCAAGATTTTTTGGATTTCTGGTATATTTCTATTCAAGTAAAATAAATTCATTGAATTATTACGTTAGAATTG
ACTGATGGATCTGCAGACCAAGCATGTTACGAGATTCTGCCTTTACGCATTACCATGATCCATTGAATTTAGATCCTTTT
GGTAAAAAACTAAAGATAAAAAGATGACTCTTGTCTTTAAAATATTTATTACCATAATTACCAACAAAATTTACAGAAGT
GATCACTGGTCACTGGTCAGAGACAAGTTCTGACAAGATCTTAACTACTCCCGGTTAAAAATACATTAATAACTCTTAGA
CTTAATTAAAATAGCATAAGTTACTGTAAATGGAAATTTAAGGTCATAACTTTCAATCTGCAAATAAACCACTTGACTGG
ATTATAAAAATGTAAGACTGAAATTTATACTTATGGTATTGATTTTGGATATTCTTAGCATGTAACTCAATTTTTAATTT
TCTTTTTAACTTTCAAAGTAAATAAACTACTTTTTATTTTCCTGTCTCGGTAATATTTATTGCTCATCTCTCATTCATAT
GTAAGGAGTATATACACACATAAAAGCGTGGCAAGTCTAAATGTCAGTAAGAGGGGTGAAAAAAGCAACATCAAAAGTAG
AGGGGTGAAAGTCAAAACAAAAAAGAACATAAGGGACACAGAAAAAGATAGAAAAGCGTGGCTTCTTCTATAATAATTCG
GTCACGGGACAGTGAAAATCATGAACACCAGAAGCAGCCCATAGCCGTTGATTAAACTCTTCTTGCATCTCATCTGGAAC
AAACGGTGTTCTACAAAGTGGACACGTCTTCTGATCATGATCCATCCAACGGTCAAGACAGCTCCGGTGAAATATATGTC
TGCAATTTCTCAGCCACCGGATCTCTTGTTCTCCTTCGAATTCGTATAGACAAACGGCGCAGTTTTCCGGTAGATCTTCG
CCGGAATTCGTTAACTCTTCGAATTTGATAACCGGTAGGATCTCTCTAATTAGGAGTGCGGAGAAAGGTGAGCGGGTTTC
GGGTATTCGGGTCGGGTACGATGTGTAATCGGGCCAGGTTTGATCCATTTCGAGAAAATCTGAGAGACCCAAGAAGCGGA
AGATAGAGAAGACGATGGTTCTGATGAATCCGAGAATCGAAAGCGTTTGTACGAAAAGCTTCGGTAAGAAAACCTCTGTG
TAACCTACGGGAAAGCCCATGGAGAAAGCTAGGGTTTTTAGAGAGATAATAATGAGTGAGCTCTGTTTTTTTTCCTTTTT
TTGAAAAAGTTGATTTTTTTAATGTCATGAGGAGTTTGATTTATAGAAATCAAAGGAAGGAAGAAGATGAAGGAAGGAAG
GAAGGTACAGGATTCGTCTAAACGACATCGTGTCGTGTAAGATTGATTTTGATAGAGTTAACTGACTGTGACGTTTGTTA
TGTGAACGTTCCAATGAGGTGAAAAAGAGTAGAAATGGGAAAAGATTGAAGTTGGACTGTGAGATTTGGTTCTGTCACCA
ACATTGTTGGATTTGGCTACGTGCGTCTCTACAGTATAACTTGGTTTTTTTTTTTTGGGAATAAAAGTATCTGCAAGTTG
CACGACGATCAGCACACGTGGTACGTGCGGTTGATGTGGATTGAGGAATTAATTCGTCCTATTTTTTTATAAATGGAATT
ACGTTTTTTAATTTTAATTTTTGGGATTCGTTGAATGTTATTTAACACGTGAAATTTACACTAGGCAGTAGATAAATAGG
GTTACGTTCTCGGTATTAGGACATTTTCATAAGAACAAACAAAAAATAGAGCACTAATTATCATTATTTTAAAAGACATT
AGTATATGAAAATTTTATCAAGATCGTTAACTAATCTTGTAGTAAAGTAAGATCAAATGGCTGAGCTTCATTCCGTAAAT
CACACGTCAAAGAGGTCTCATGCGTTGTCTCTATTAGCAT
>AT3G61450.4 | chr3:22739547-22742546 FORWARD LENGTH=3000
TTAACTAACACTTGTCCCTGATCTGAGTTTTGTTTTTAACGAGATCGTCTTTACCGTTTCTTGATTCGGTATTTATCATT
CAGATTGACAAGGCAGCTACTGACTTGAAAAGCACCAATGTGAGGCTCAAGGATACTGTAACAAAGGTGATATAACTGAT
ATTGAGATCGAAACCAATCTCGTTTTAATATATAGTTAACCTCATTGCATTCTATTTGGTAATATAGTTGAGATCCAGCC
GCAACTTCTGCATAGACATCATCCTCTTATGCATACTCCTGGGAATCGCTGCCTTCATATACAAGTAAGTAACCTTTTTT
ATTTACTCGCTCTTAATCTTGGAGAGTTGAAATCTTGCTTTCATCTTCTTTATCTTTATTTGGCGATTTTGCAGCTCTGT
GAAGTGAAAGCTGGTGATGCCTGTCATTTACATTACACATGTTTATGGTAGAGACAAAATATGGAAGTTTCACTTTTCAT
CTGTCTATTATACACCCATGTATTTTAAAATATGCTTATTAGTTGGTCTAAATAAAATAGCAAGTAAACTCCAATGCAAA
TCTATAGCTATCTCACACTGATATCTAAAAGAAAAAATCATTATTTATATAAAAAAAAGTTACTCTAAAAGACATTGCAA
ATTCAAGTTCATGAGCTCACTTCAAGAGAAGAAGAAATACATGACAGATATTACAACTTGCATCACATCCATCATAATTC
TAGCAAAAAATCCAGCCAGGTTAAGATTTGTTTGGTGATGCTGATTCAGATAATCAGTTCACGATGTGACTTTTAAGTGG
AGCCAACCACTACATAGCTCCTGATTCTTATTGCGCAACTGCAAGCAATGCTCTCGGAGGTGCTTGTGCTGCTAACTATA
ACAATTTACAAAATACATTATAAAACATATATTCCCATAATATTATATTATAATGTTTTGTATACGTGTGTGTGTGTGGA
CTACGAGTCTACGAAAATCTAAACCAACTCAAATTGCTTTGTTGTTTGCTGATAGATAGATAGACTATTATAAAAGTAGA
TTCTCTAGCTAGTACATGAAATCTAGAACAGGGCATGATATGGATTATAGATGATGGTGATTTGTATTGGTCATCTTTTC
AATCATTACCCAAATAGTAAATGCCACTTTCCCCCATTTTTAACCTACCCACTCTGGTACTCTTCAATTATCTTTCTCTA
TAGTGAAAGCATGTCTTCTCCCTTACCATCCTACAATGAATCTGATCACCTTCAGTCAAAATAATGCTACATCAATAAAA
CATCTGATTAAAAACAAAAATAAAACATCTGATTATAAATAGGTATTCCAGAACATTAGGACTAGAATTTCAGTTTTTCA
TTTTAGATTTTCTCTTCTGATTTTTATGTTTATATATAATTTGTAGAATAATCATAGTAACTATTACAATAAATAAATCA
GAAATGTTCGGTTTTCAAGATTTTTTGGATTTCTGGTATATTTCTATTCAAGTAAAATAAATTCATTGAATTATTACGTT
AGAATTGACTGATGGATCTGCAGACCAAGCATGTTACGAGATTCTGCCTTTACGCATTACCATGATCCATTGAATTTAGA
TCCTTTTGGTAAAAAACTAAAGATAAAAAGATGACTCTTGTCTTTAAAATATTTATTACCATAATTACCAACAAAATTTA
CAGAAGTGATCACTGGTCACTGGTCAGAGACAAGTTCTGACAAGATCTTAACTACTCCCGGTTAAAAATACATTAATAAC
TCTTAGACTTAATTAAAATAGCATAAGTTACTGTAAATGGAAATTTAAGGTCATAACTTTCAATCTGCAAATAAACCACT
TGACTGGATTATAAAAATGTAAGACTGAAATTTATACTTATGGTATTGATTTTGGATATTCTTAGCATGTAACTCAATTT
TTAATTTTCTTTTTAACTTTCAAAGTAAATAAACTACTTTTTATTTTCCTGTCTCGGTAATATTTATTGCTCATCTCTCA
TTCATATGTAAGGAGTATATACACACATAAAAGCGTGGCAAGTCTAAATGTCAGTAAGAGGGGTGAAAAAAGCAACATCA
AAAGTAGAGGGGTGAAAGTCAAAACAAAAAAGAACATAAGGGACACAGAAAAAGATAGAAAAGCGTGGCTTCTTCTATAA
TAATTCGGTCACGGGACAGTGAAAATCATGAACACCAGAAGCAGCCCATAGCCGTTGATTAAACTCTTCTTGCATCTCAT
CTGGAACAAACGGTGTTCTACAAAGTGGACACGTCTTCTGATCATGATCCATCCAACGGTCAAGACAGCTCCGGTGAAAT
ATATGTCTGCAATTTCTCAGCCACCGGATCTCTTGTTCTCCTTCGAATTCGTATAGACAAACGGCGCAGTTTTCCGGTAG
ATCTTCGCCGGAATTCGTTAACTCTTCGAATTTGATAACCGGTAGGATCTCTCTAATTAGGAGTGCGGAGAAAGGTGAGC
GGGTTTCGGGTATTCGGGTCGGGTACGATGTGTAATCGGGCCAGGTTTGATCCATTTCGAGAAAATCTGAGAGACCCAAG
AAGCGGAAGATAGAGAAGACGATGGTTCTGATGAATCCGAGAATCGAAAGCGTTTGTACGAAAAGCTTCGGTAAGAAAAC
CTCTGTGTAACCTACGGGAAAGCCCATGGAGAAAGCTAGGGTTTTTAGAGAGATAATAATGAGTGAGCTCTGTTTTTTTT
CCTTTTTTTGAAAAAGTTGATTTTTTTAATGTCATGAGGAGTTTGATTTATAGAAATCAAAGGAAGGAAGAAGATGAAGG
AAGGAAGGAAGGTACAGGATTCGTCTAAACGACATCGTGTCGTGTAAGATTGATTTTGATAGAGTTAACTGACTGTGACG
TTTGTTATGTGAACGTTCCAATGAGGTGAAAAAGAGTAGAAATGGGAAAAGATTGAAGTTGGACTGTGAGATTTGGTTCT
GTCACCAACATTGTTGGATTTGGCTACGTGCGTCTCTACA
>AT3G61450.5 | chr3:22739954-22742953 FORWARD LENGTH=3000
AAGCTGGTGATGCCTGTCATTTACATTACACATGTTTATGGTAGAGACAAAATATGGAAGTTTCACTTTTCATCTGTCTA
TTATACACCCATGTATTTTAAAATATGCTTATTAGTTGGTCTAAATAAAATAGCAAGTAAACTCCAATGCAAATCTATAG
CTATCTCACACTGATATCTAAAAGAAAAAATCATTATTTATATAAAAAAAAGTTACTCTAAAAGACATTGCAAATTCAAG
TTCATGAGCTCACTTCAAGAGAAGAAGAAATACATGACAGATATTACAACTTGCATCACATCCATCATAATTCTAGCAAA
AAATCCAGCCAGGTTAAGATTTGTTTGGTGATGCTGATTCAGATAATCAGTTCACGATGTGACTTTTAAGTGGAGCCAAC
CACTACATAGCTCCTGATTCTTATTGCGCAACTGCAAGCAATGCTCTCGGAGGTGCTTGTGCTGCTAACTATAACAATTT
ACAAAATACATTATAAAACATATATTCCCATAATATTATATTATAATGTTTTGTATACGTGTGTGTGTGTGGACTACGAG
TCTACGAAAATCTAAACCAACTCAAATTGCTTTGTTGTTTGCTGATAGATAGATAGACTATTATAAAAGTAGATTCTCTA
GCTAGTACATGAAATCTAGAACAGGGCATGATATGGATTATAGATGATGGTGATTTGTATTGGTCATCTTTTCAATCATT
ACCCAAATAGTAAATGCCACTTTCCCCCATTTTTAACCTACCCACTCTGGTACTCTTCAATTATCTTTCTCTATAGTGAA
AGCATGTCTTCTCCCTTACCATCCTACAATGAATCTGATCACCTTCAGTCAAAATAATGCTACATCAATAAAACATCTGA
TTAAAAACAAAAATAAAACATCTGATTATAAATAGGTATTCCAGAACATTAGGACTAGAATTTCAGTTTTTCATTTTAGA
TTTTCTCTTCTGATTTTTATGTTTATATATAATTTGTAGAATAATCATAGTAACTATTACAATAAATAAATCAGAAATGT
TCGGTTTTCAAGATTTTTTGGATTTCTGGTATATTTCTATTCAAGTAAAATAAATTCATTGAATTATTACGTTAGAATTG
ACTGATGGATCTGCAGACCAAGCATGTTACGAGATTCTGCCTTTACGCATTACCATGATCCATTGAATTTAGATCCTTTT
GGTAAAAAACTAAAGATAAAAAGATGACTCTTGTCTTTAAAATATTTATTACCATAATTACCAACAAAATTTACAGAAGT
GATCACTGGTCACTGGTCAGAGACAAGTTCTGACAAGATCTTAACTACTCCCGGTTAAAAATACATTAATAACTCTTAGA
CTTAATTAAAATAGCATAAGTTACTGTAAATGGAAATTTAAGGTCATAACTTTCAATCTGCAAATAAACCACTTGACTGG
ATTATAAAAATGTAAGACTGAAATTTATACTTATGGTATTGATTTTGGATATTCTTAGCATGTAACTCAATTTTTAATTT
TCTTTTTAACTTTCAAAGTAAATAAACTACTTTTTATTTTCCTGTCTCGGTAATATTTATTGCTCATCTCTCATTCATAT
GTAAGGAGTATATACACACATAAAAGCGTGGCAAGTCTAAATGTCAGTAAGAGGGGTGAAAAAAGCAACATCAAAAGTAG
AGGGGTGAAAGTCAAAACAAAAAAGAACATAAGGGACACAGAAAAAGATAGAAAAGCGTGGCTTCTTCTATAATAATTCG
GTCACGGGACAGTGAAAATCATGAACACCAGAAGCAGCCCATAGCCGTTGATTAAACTCTTCTTGCATCTCATCTGGAAC
AAACGGTGTTCTACAAAGTGGACACGTCTTCTGATCATGATCCATCCAACGGTCAAGACAGCTCCGGTGAAATATATGTC
TGCAATTTCTCAGCCACCGGATCTCTTGTTCTCCTTCGAATTCGTATAGACAAACGGCGCAGTTTTCCGGTAGATCTTCG
CCGGAATTCGTTAACTCTTCGAATTTGATAACCGGTAGGATCTCTCTAATTAGGAGTGCGGAGAAAGGTGAGCGGGTTTC
GGGTATTCGGGTCGGGTACGATGTGTAATCGGGCCAGGTTTGATCCATTTCGAGAAAATCTGAGAGACCCAAGAAGCGGA
AGATAGAGAAGACGATGGTTCTGATGAATCCGAGAATCGAAAGCGTTTGTACGAAAAGCTTCGGTAAGAAAACCTCTGTG
TAACCTACGGGAAAGCCCATGGAGAAAGCTAGGGTTTTTAGAGAGATAATAATGAGTGAGCTCTGTTTTTTTTCCTTTTT
TTGAAAAAGTTGATTTTTTTAATGTCATGAGGAGTTTGATTTATAGAAATCAAAGGAAGGAAGAAGATGAAGGAAGGAAG
GAAGGTACAGGATTCGTCTAAACGACATCGTGTCGTGTAAGATTGATTTTGATAGAGTTAACTGACTGTGACGTTTGTTA
TGTGAACGTTCCAATGAGGTGAAAAAGAGTAGAAATGGGAAAAGATTGAAGTTGGACTGTGAGATTTGGTTCTGTCACCA
ACATTGTTGGATTTGGCTACGTGCGTCTCTACAGTATAACTTGGTTTTTTTTTTTTGGGAATAAAAGTATCTGCAAGTTG
CACGACGATCAGCACACGTGGTACGTGCGGTTGATGTGGATTGAGGAATTAATTCGTCCTATTTTTTTATAAATGGAATT
ACGTTTTTTAATTTTAATTTTTGGGATTCGTTGAATGTTATTTAACACGTGAAATTTACACTAGGCAGTAGATAAATAGG
GTTACGTTCTCGGTATTAGGACATTTTCATAAGAACAAACAAAAAATAGAGCACTAATTATCATTATTTTAAAAGACATT
AGTATATGAAAATTTTATCAAGATCGTTAACTAATCTTGTAGTAAAGTAAGATCAAATGGCTGAGCTTCATTCCGTAAAT
CACACGTCAAAGAGGTCTCATGCGTTGTCTCTATTAGCAT
>AT3G61460.1 | chr3:22738701-22741700 REVERSE LENGTH=3000
AAGAAGCCACGCTTTTCTATCTTTTTCTGTGTCCCTTATGTTCTTTTTTGTTTTGACTTTCACCCCTCTACTTTTGATGT
TGCTTTTTTCACCCCTCTTACTGACATTTAGACTTGCCACGCTTTTATGTGTGTATATACTCCTTACATATGAATGAGAG
ATGAGCAATAAATATTACCGAGACAGGAAAATAAAAAGTAGTTTATTTACTTTGAAAGTTAAAAAGAAAATTAAAAATTG
AGTTACATGCTAAGAATATCCAAAATCAATACCATAAGTATAAATTTCAGTCTTACATTTTTATAATCCAGTCAAGTGGT
TTATTTGCAGATTGAAAGTTATGACCTTAAATTTCCATTTACAGTAACTTATGCTATTTTAATTAAGTCTAAGAGTTATT
AATGTATTTTTAACCGGGAGTAGTTAAGATCTTGTCAGAACTTGTCTCTGACCAGTGACCAGTGATCACTTCTGTAAATT
TTGTTGGTAATTATGGTAATAAATATTTTAAAGACAAGAGTCATCTTTTTATCTTTAGTTTTTTACCAAAAGGATCTAAA
TTCAATGGATCATGGTAATGCGTAAAGGCAGAATCTCGTAACATGCTTGGTCTGCAGATCCATCAGTCAATTCTAACGTA
ATAATTCAATGAATTTATTTTACTTGAATAGAAATATACCAGAAATCCAAAAAATCTTGAAAACCGAACATTTCTGATTT
ATTTATTGTAATAGTTACTATGATTATTCTACAAATTATATATAAACATAAAAATCAGAAGAGAAAATCTAAAATGAAAA
ACTGAAATTCTAGTCCTAATGTTCTGGAATACCTATTTATAATCAGATGTTTTATTTTTGTTTTTAATCAGATGTTTTAT
TGATGTAGCATTATTTTGACTGAAGGTGATCAGATTCATTGTAGGATGGTAAGGGAGAAGACATGCTTTCACTATAGAGA
AAGATAATTGAAGAGTACCAGAGTGGGTAGGTTAAAAATGGGGGAAAGTGGCATTTACTATTTGGGTAATGATTGAAAAG
ATGACCAATACAAATCACCATCATCTATAATCCATATCATGCCCTGTTCTAGATTTCATGTACTAGCTAGAGAATCTACT
TTTATAATAGTCTATCTATCTATCAGCAAACAACAAAGCAATTTGAGTTGGTTTAGATTTTCGTAGACTCGTAGTCCACA
CACACACACGTATACAAAACATTATAATATAATATTATGGGAATATATGTTTTATAATGTATTTTGTAAATTGTTATAGT
TAGCAGCACAAGCACCTCCGAGAGCATTGCTTGCAGTTGCGCAATAAGAATCAGGAGCTATGTAGTGGTTGGCTCCACTT
AAAAGTCACATCGTGAACTGATTATCTGAATCAGCATCACCAAACAAATCTTAACCTGGCTGGATTTTTTGCTAGAATTA
TGATGGATGTGATGCAAGTTGTAATATCTGTCATGTATTTCTTCTTCTCTTGAAGTGAGCTCATGAACTTGAATTTGCAA
TGTCTTTTAGAGTAACTTTTTTTTATATAAATAATGATTTTTTCTTTTAGATATCAGTGTGAGATAGCTATAGATTTGCA
TTGGAGTTTACTTGCTATTTTATTTAGACCAACTAATAAGCATATTTTAAAATACATGGGTGTATAATAGACAGATGAAA
AGTGAAACTTCCATATTTTGTCTCTACCATAAACATGTGTAATGTAAATGACAGGCATCACCAGCTTTCACTTCACAGAG
CTGCAAAATCGCCAAATAAAGATAAAGAAGATGAAAGCAAGATTTCAACTCTCCAAGATTAAGAGCGAGTAAATAAAAAA
GGTTACTTACTTGTATATGAAGGCAGCGATTCCCAGGAGTATGCATAAGAGGATGATGTCTATGCAGAAGTTGCGGCTGG
ATCTCAACTATATTACCAAATAGAATGCAATGAGGTTAACTATATATTAAAACGAGATTGGTTTCGATCTCAATATCAGT
TATATCACCTTTGTTACAGTATCCTTGAGCCTCACATTGGTGCTTTTCAAGTCAGTAGCTGCCTTGTCAATCTGAATGAT
AAATACCGAATCAAGAAACGGTAAAGACGATCTCGTTAAAAACAAAACTCAGATCAGGGACAAGTGTTAGTTAATTAAAC
CTTTGTATCTATTTCATCCATGAGTGGTTCTTGCCTATCAAGTTCCTGTAATGTAATGTACCAGTAAGAGGATCAATAAA
GGAAACCAGAACATCAACCGCAGAAAAGAATATCGGTATAGGTGAACCTCATTGATGTCCTGAGCCATATTCTTGAGTGT
ATCCAGTCCTTCAGCTATGTAATCCAATCCTTGATCCTGCTTACAGATAATTTAGACTCTTGTTTTTAGAAATCGATCGT
TATAGACCTAATGATAAACCAAATAAGCAACACACTCACTTGCCTGTTTTATTCTTTTCATCTCATACTCTTGCTTAAAC
TGATCAGACTCTCCGGTTGGCTGGAAATATTCACTACCAATTCTGTCATCTGATACAATTGAGAAAGTCTTCATTAATCA
ACATACTAATATTATAACGCAGAGGTCACAAACTACAGAGAAACCATTATATAATACCCGAGACATTAGTATCGAATCTG
ATATTCGAGTACGATGTTGAAGCTTCCCAACCACCTACAACAGGAGCAGAGCTTTCTGGTATGGCCTCAATCTTATCTCT
CAATGACAAAACCAAATCATTCCTAGCATCAAGCTCCTCCTTTGAAAGTCCTTTGACCTAAAAACAACTCCTTTCTTATC
ATCACATGCAACAAAACCAACCTCTCACCAACACAGACTTTGATAGAAAATTAGGTCATCGAACAAAAATTAAGAAAAAG
ACCTTTTTGAGAGAAAGCCTCTGAAGTTTTGGAATTCCTTCAAGCAATCGAGCTTTAGTTCTTCGAATCTCTGCGTTCAT
CGCCACAGCTTTCGCTTTGTTTGTCTCAGACGACAAATCC
>AT3G61470.1 | chr3:22747033-22750032 FORWARD LENGTH=3000
GACAACGAAAAAGGGTTATGGGGAGGTGAATGCGTTTGTGTGTGATCATGTTTGTACAAATATCATTTTGAACTTAAAAT
TATTATGTACTTTATATAAATTGTGGTCGAATGCAAATTAAGGTTCCCCGTAACACTCTTTTCCTAACTCAATGATCATA
AGATGCTTTTACATTGTCATTCGGAGCATAAAAGAGTCCATCTTAATTGTTTTTCGTTATTGTTGATATCTAAGCTTATG
TTCTTCTTCTATCTCTCTCTCTTACCTTTCTCTCTTTCCGAATATCTCTTTCTCACCTTTCTCTCTCTCTCTTGCTTACC
TTTTTCTAAATCTCTCTTTCTCACCTATCTTCTTTTCTCTCTCTCTCAATATAACATGACAAATTTAAATATTGAAAATC
AACTGAAAATTTGTTATTGTCTAATGCATATTCACTAAAGTTAAATCTAAGATAGTAGTTATACGTTAATTATGAACATG
ATTTAGCAATTATACAACTTCCAAATAGATAAGGTGGAAAAAAGTGAACACATGAGTAAATTGAAGTTTAACTTGTAAAT
ATTTTGTACAGAGAAAGAACCTCTATCAATTAACACTCGATAAATTAGTAATCACTATAAATTACTTATTTTTTCAGTCT
CGAGTTAGATCAATGTAATATTTAACATCATTTGATAAAATAATAACTTGTTTGAAAATCTAATGTAACTAAATAGTCTA
GTAATATCGTAAATTAATAATCATTATCATAAATTAATATAAACTTATCAAACATCAAAATTCCGATTACAAAAAGAATA
AAAGTTTAGTTATGTTATTAATTATTAAAAATTTAGACGAAGGTATACTAGTTTTGTAATCCCATTATTAATAGTCTATA
GAATGGTAACGGGCTAACGGCGATGGTGATAAACGGAAGAGAAGAGAGAGAGCTAGGGTTGGAGAAAGAGACAAAAGAGA
GGGACTACGGAATGCAGAGGAAAGCTTCGGCGGTGTTCATAGGGTCGTAGAAAGGAGAAAAAAAACAGAGAGAAACGACG
GAAGGCAGAGGAAAGCTTCGGCGGTGCTCATAAGAAACCCATGGAGAAGTCTAGAGTCGGAGATGTTGTCGGAGAAAGGA
GAAAAAAACAGAGAGAGAAGACGGAATGCAGAGGAAAGCTTCGGCGGTGCTCAGCTCATAAGAACCATGGAGAAATCTAG
CGTCGGAGAGAAATACAAACACACAACAGAGAGAGAGAGAAAGAGAGAGCTTACATTGTGAGATCAGAGCGAGAGCTTCC
ATCCAGAGAGAGAGAGTGAGAGCTTATATAGATGGTTTTCCGAATATATAGTGTGTGAGAACGAAGAACCATCTTTTGTT
TTTTTGTTTTTTTCTTAAGTACTTTTATATAAAAACACGAGAGAGAGAGAGAGAGCACGGAGAAGAGGGAGAGAGACAGA
GAAAGCAATGGTAATGATCGGAATATGGTGCACGGCGGTGATGATCGGGAAATGGTGCACGGAGGAGAGAGAGAGAGCTA
AAAAAAACTTACATAGTAGTACATGAAATTTAATTGTTTATTTTTTGGGGTTTCTATGAAATCGTAGAAATATTATTTTA
TTAAATATGAAACTTACAATAAATATTATTTTCTTTAACCTAGAGAAATAGTAGAGATACAAGTGGATATTGGATATAAA
TACCTCTTTATCAAAGACATTTTATACAACACACATATCAATATTAATAATACAACGGTTGATTAAAGTCAAAAACAAAA
AATCCCAACCCAAATTTTTTTAAGTTCACATATGTGTAGTTTGTTTAGCGTTTCAGAATTCTTTTCAAACCAAGTAATCC
GACTTTATTTTTAACTGACTCGTTTTTTTAATTATGTTTTGGTGTCAAAACTAATCAACCCATGGAAAGTATCAACCCAC
ATATGTGGTTTAGCTTTTTCATAAATATACATTTTAATCATTTCTTGTTTAGTTAGTGACAAGACATGTTACTTGTTTGA
TGACAAATATTTGTATCTCCAATTTCTAAATCTTTTAGCCAAATGAAATTATATATTTGACCAAAAAAATAAAACTAAGA
AAAGTGAAAGAGTATGGGGGCATCAGAATCTCTGTCATGTGAGTACTATTTTTTGAACAAGCTAAGTAACGTCTTGTATC
TATTTGATTTTTTTTTAGTATCATATAGCACGAGTGTCTTAATGAAATCGTTATTAGCTTCAATAATACTAAATAAAATG
TTTACTTTCACAATATGTAACCGATTAAATTCGTAAATATTTTGTACGAAGAAAGGATCTCACTCGATAAATTAGTAATT
ACTATAAATTAATTATTTTTTTAATCTCGAGTGAGATCAATGTAGTATTTAACATAATTTAATAAAATAATAATTTGGTT
GGAAATATAATGTAATTATATAGTCTAGTAATATTATAAATTAATAATCATTATCATAAATTAATATAAACTTATCAAAC
ATCGGAAATTCAGATTAAAAAAGAACAAAAGTTTAGTTGTATTATTAATTATTAAAAATTTAGACGAAGGTATACTAGTT
TTGTAATTCTATTATTATTACTCTATAGAATTAAATTAATAGTCTATAGAATGGTTTGAGTAAACCGAGAAATGAGAGAG
AGTTCTCCTTGAACCAAGGATAATCAATAATTGATTCCCGGTTTATTCGTAAAATTAGATTCGTATCACCGAAACCAATT
ATATTCGCAAAATTAAAATCCGATCAACATAAACCGGTCGGGCAATTCCAATTTTGATGCTCCGTTTATTGAGCGTTTAT
TGATCTGCGACTGCGAGATCCATCTTCTTCTTCTTCTCCTTCTTCTTCTTCCAACGAATGTTCCTATGATCTCTGTGTAT
GAACAGAATCTGTAATCAGATCCATTGTAGAGAGAGATAGCCATTTCAATTCGAGGTAGCCAAAGATGTATATGGCTTAC
GGGTGGCCGCAGGTGATCCCGCTTCTACCTGGATCGCAGC
>AT3G61480.2 | chr3:22756477-22759476 FORWARD LENGTH=3000
TAAATCATTTTATTTTTGAAGCTTTTTCACATCAAACATTTTCTGCCTGAGTTTTCACGTTCGTGTAGATAAACATAATT
TGAGAAGAAATAAGAAATACATCACCTCACATACTTTTACTATTTATTTTGGTCACAATAGAAAGGAAAAGAAATGTAGA
AGTCATATCATGTTTGGCCTAAATAATCGAATTGTTACAGCCTGAAATCGAAAATAAATTGAAAAAAACACTCTGCATTT
TGTGTAATGTGCGTGTATATAAAACCATTGTTTTGTCCAACATAAAAAGATAAATGTATATGTATTTTGATTTACTATTC
AGTATAACATGTTTTTATTCAAATCAATGAAGCTTGGAACAAAAGTATATGAGTGCTGACTAGGTGTAATGTTCTGGTCG
TTATTATTACAAATAGTAGATTAGAGGTATTAAAAAAACAATCGGAGAAAGAAAAAGAGAGTTGTATTAAAATAAAACTG
AAAAGTAAGATAAGCGTAAGCACCCGTGACCGTGAGTAAGTATGGAGGCGGCAGAAGTGGGTCGGCAGAAGTGGGGATGA
GTGGAGTGAAAGTGGGACAACCCCAAAGTTCACAAGAGGCTAATTAGAAAACCAAAAAAACAACAATAACAAAATTGGAG
ATGCTCTTTTATGCAAAAAAAAAAAAAAAAAAAAGCAACAATAATGAAAATTAACATGGTTTAACACATTCTCATTCCTA
TATATGTTACATGCGTAACTGGAGATGCTCTTGTATGCCCCCCAAATTTGCATAGTCCATGTTACTTCACTTAAAGATAG
TTTTATTTCTAACTTTTTCTTTATAAAAACTAACTGCCGTAAGTAGTAACTACCGAGTAGTATAAGATGGTAATGTAAAA
TTTAGTAGCCACGTCGAAAGTGACAAACAAGTGATGTATCTATACTCTACTCTCATAAGTCACAAGTCACATAGAGACAA
TCACCCATTCTTGTATCATATCCTTTTCAGATGCAAAAATAACCTCACACATTAAAACCCGTGAGTAAACAAACGAAGTA
AAGGAATTGACGTTGTACTCACCTCACATTCTCTCCCTAGTTTAAACAAATTATGATTGTTATATGTTTGGAAAGATACA
TGCAACACATTTTAAATAATATGTTGTGATTGAGCCGAATGCTTATATGATTTTCTATTATACGTATAGCAATGAACACG
ATTATGAATTCGATTTAGAGTGATGATACAACCTTAATACCTTAATCCATTCAGGCTAGAGACCATAATAAGTTAACTTA
ATCTCCTCATCCTAGTCACTACTCGAATGCCATCTTTACGTTTAAAACAATTATGGCCACACTAACGATATACCTATGTT
TGTTTGCTAGTATAATAAGGATATGTCTCTATTTGCTATCACTTCAGCCTTTTCTGAAGACAATGTTACCGCTATATCTT
CCAATCAATTGATACCACTAAATGATAAAATCATTGCTAATCTTATAAGATCACCAAACACTCAGACAAAAAGTTTGAAT
CTTGCTTCTTCGTTTCTCCACTCTTTATCCGCTTATAAATACTCTTATTCTCTCCTCTTAACATCCTCATCAAACCATTT
AGCCTCTCCACACTCACAAAGGGCTCACAAGTCTCAAGTAATTCTCTTTCTCTCTCTCAAGCACAAACACACACAAATGT
ATAAACAAACCCACCATTTTTGCTTTCAAATGTTAGTTGTTCACTATGTCTCATTTACATTAAACTCTCTTTTTCTTTTT
CCCAAAAGTTGTTCACCAAAACCAATTGATTAGCTCTCATTCTCATAAAAAAAACAAAACTTTACAACAATTACTAACCT
TTCACATGCACCCATTTATTTACCAAACTACGAAAAAAGATACAACCTTTTATATCTCTCTCTTTAACTAACTTAAGGAA
CTAACCATTCTCTCTTCCTTTTTTTTTTTCAGATACAAAACAATGAAGAACATACTAGCTTGCATAGTTACCATCATAAC
CCTCTCAAACCTCATAACCATTTCTCAAGGAAGAAGGGTATCACAGTCATTTGAAACATTTGAGTACACAGCAATTATTT
GCAGATCCCACAGTGCCTCCATAACAGAGTACGGTGGTGTAGGAGACGGCAAGACGCTAAACACAAAGGCCTTCCAGAGC
GCCGTTGATCATCTCAGCCAATACTCATCTGAAGGCGGAGCACAGCTCTTTGTACCCGCCGGGAAATGGCTCACCGGAAG
TTTCAACCTCACAAGCCATTTCACTCTGTTTCTTCACAAAGACGCAATTCTTCTCGCTGCTCAAGACTTAAACGAATACC
CAATTCTAAAGGCTTTGCCTTCGTACGGACGAGGACGTGACGCCGCCGGTGGAAGATTCGCTAGTCTCATCTTCGGCACT
AATCTCTCCGACGTAATTATCACCGGTAAAAGTTTTATCCTTTTTTTCTTTTTTCAATAATTCGAAATTAGAGAGAAATA
AACCTGAACCGTTGGATATTATTTTACAGGGAACAACGGCACAATCGACGGTCAAGGATCGTTTTGGTGGCAAAAGTTCC
ACGGTGGCAAGCTAAAATACACTCGCCCGTACCTGATTGAGTTAATGTTCTCAGATACAATTCAGATTTCAAATCTAACG
TTCCTTGATTCTCCATCGTGGAACATCCACCCAGTGTATAGTAGGTATAGTTATATCCTGTGTCACACTCTCATCTAATA
CCATGCACACTCACCATAACCACCGTACGATTTAATTTATTAATTAAAATATCCCACGTGGCAGCAATATCATCGTAAAA
GGCGTTACGATCATCGCCCCGGTAAAATCTCCGAACACCGACGGAATCAATCCAGGTTCGTCGCCGGTGATCAGATCGGA
TTAATTACTCCAAATTCTCCTACTTTATTTCTCTAATTTCGATTTTAATTTGAGTTCAGATTCTTGCACGAACACGAGGA
TCGAAGACTGTTACATCATATCCGGCGACGATTGCATCGC
>AT3G61480.1 | chr3:22756477-22759476 FORWARD LENGTH=3000
TAAATCATTTTATTTTTGAAGCTTTTTCACATCAAACATTTTCTGCCTGAGTTTTCACGTTCGTGTAGATAAACATAATT
TGAGAAGAAATAAGAAATACATCACCTCACATACTTTTACTATTTATTTTGGTCACAATAGAAAGGAAAAGAAATGTAGA
AGTCATATCATGTTTGGCCTAAATAATCGAATTGTTACAGCCTGAAATCGAAAATAAATTGAAAAAAACACTCTGCATTT
TGTGTAATGTGCGTGTATATAAAACCATTGTTTTGTCCAACATAAAAAGATAAATGTATATGTATTTTGATTTACTATTC
AGTATAACATGTTTTTATTCAAATCAATGAAGCTTGGAACAAAAGTATATGAGTGCTGACTAGGTGTAATGTTCTGGTCG
TTATTATTACAAATAGTAGATTAGAGGTATTAAAAAAACAATCGGAGAAAGAAAAAGAGAGTTGTATTAAAATAAAACTG
AAAAGTAAGATAAGCGTAAGCACCCGTGACCGTGAGTAAGTATGGAGGCGGCAGAAGTGGGTCGGCAGAAGTGGGGATGA
GTGGAGTGAAAGTGGGACAACCCCAAAGTTCACAAGAGGCTAATTAGAAAACCAAAAAAACAACAATAACAAAATTGGAG
ATGCTCTTTTATGCAAAAAAAAAAAAAAAAAAAAGCAACAATAATGAAAATTAACATGGTTTAACACATTCTCATTCCTA
TATATGTTACATGCGTAACTGGAGATGCTCTTGTATGCCCCCCAAATTTGCATAGTCCATGTTACTTCACTTAAAGATAG
TTTTATTTCTAACTTTTTCTTTATAAAAACTAACTGCCGTAAGTAGTAACTACCGAGTAGTATAAGATGGTAATGTAAAA
TTTAGTAGCCACGTCGAAAGTGACAAACAAGTGATGTATCTATACTCTACTCTCATAAGTCACAAGTCACATAGAGACAA
TCACCCATTCTTGTATCATATCCTTTTCAGATGCAAAAATAACCTCACACATTAAAACCCGTGAGTAAACAAACGAAGTA
AAGGAATTGACGTTGTACTCACCTCACATTCTCTCCCTAGTTTAAACAAATTATGATTGTTATATGTTTGGAAAGATACA
TGCAACACATTTTAAATAATATGTTGTGATTGAGCCGAATGCTTATATGATTTTCTATTATACGTATAGCAATGAACACG
ATTATGAATTCGATTTAGAGTGATGATACAACCTTAATACCTTAATCCATTCAGGCTAGAGACCATAATAAGTTAACTTA
ATCTCCTCATCCTAGTCACTACTCGAATGCCATCTTTACGTTTAAAACAATTATGGCCACACTAACGATATACCTATGTT
TGTTTGCTAGTATAATAAGGATATGTCTCTATTTGCTATCACTTCAGCCTTTTCTGAAGACAATGTTACCGCTATATCTT
CCAATCAATTGATACCACTAAATGATAAAATCATTGCTAATCTTATAAGATCACCAAACACTCAGACAAAAAGTTTGAAT
CTTGCTTCTTCGTTTCTCCACTCTTTATCCGCTTATAAATACTCTTATTCTCTCCTCTTAACATCCTCATCAAACCATTT
AGCCTCTCCACACTCACAAAGGGCTCACAAGTCTCAAGTAATTCTCTTTCTCTCTCTCAAGCACAAACACACACAAATGT
ATAAACAAACCCACCATTTTTGCTTTCAAATGTTAGTTGTTCACTATGTCTCATTTACATTAAACTCTCTTTTTCTTTTT
CCCAAAAGTTGTTCACCAAAACCAATTGATTAGCTCTCATTCTCATAAAAAAAACAAAACTTTACAACAATTACTAACCT
TTCACATGCACCCATTTATTTACCAAACTACGAAAAAAGATACAACCTTTTATATCTCTCTCTTTAACTAACTTAAGGAA
CTAACCATTCTCTCTTCCTTTTTTTTTTTCAGATACAAAACAATGAAGAACATACTAGCTTGCATAGTTACCATCATAAC
CCTCTCAAACCTCATAACCATTTCTCAAGGAAGAAGGGTATCACAGTCATTTGAAACATTTGAGTACACAGCAATTATTT
GCAGATCCCACAGTGCCTCCATAACAGAGTACGGTGGTGTAGGAGACGGCAAGACGCTAAACACAAAGGCCTTCCAGAGC
GCCGTTGATCATCTCAGCCAATACTCATCTGAAGGCGGAGCACAGCTCTTTGTACCCGCCGGGAAATGGCTCACCGGAAG
TTTCAACCTCACAAGCCATTTCACTCTGTTTCTTCACAAAGACGCAATTCTTCTCGCTGCTCAAGACTTAAACGAATACC
CAATTCTAAAGGCTTTGCCTTCGTACGGACGAGGACGTGACGCCGCCGGTGGAAGATTCGCTAGTCTCATCTTCGGCACT
AATCTCTCCGACGTAATTATCACCGGTAAAAGTTTTATCCTTTTTTTCTTTTTTCAATAATTCGAAATTAGAGAGAAATA
AACCTGAACCGTTGGATATTATTTTACAGGGAACAACGGCACAATCGACGGTCAAGGATCGTTTTGGTGGCAAAAGTTCC
ACGGTGGCAAGCTAAAATACACTCGCCCGTACCTGATTGAGTTAATGTTCTCAGATACAATTCAGATTTCAAATCTAACG
TTCCTTGATTCTCCATCGTGGAACATCCACCCAGTGTATAGTAGGTATAGTTATATCCTGTGTCACACTCTCATCTAATA
CCATGCACACTCACCATAACCACCGTACGATTTAATTTATTAATTAAAATATCCCACGTGGCAGCAATATCATCGTAAAA
GGCGTTACGATCATCGCCCCGGTAAAATCTCCGAACACCGACGGAATCAATCCAGGTTCGTCGCCGGTGATCAGATCGGA
TTAATTACTCCAAATTCTCCTACTTTATTTCTCTAATTTCGATTTTAATTTGAGTTCAGATTCTTGCACGAACACGAGGA
TCGAAGACTGTTACATCATATCCGGCGACGATTGCATCGC
>AT3G61490.4 | chr3:22760138-22763137 FORWARD LENGTH=3000
CAAAGTTGTAGTCTTTTTCTTTGACCTAATTTCATATTTACGAAAATTTCTCTGCAGGGATTATCTGTGATTTTGGTTAA
CCAATCTGTGAGAAGAAGTATAAGTTATCGATAGAAAGTGAACAAATCCATGTGAGATTGGGAGATGAAACAGAGAAGCT
GAGACAATGATTACTTGTTCATAAAGAAACTGAATCAGACCAGACTCTTTAGAAGTTTTCTCTTGGATTGTTCTATATGC
CTCTCTTTCTCATGTCATGGAGGAAAATGGAAATGTTGAACCTTTTCCTGCAACAGAGTTGATCAAATCTCATTTTAATG
GGTCTCTAAAGACTGTGTTGTGTCCAAAGGCAGCAACAGAAAGAAGAAACACGTACAATCTATGATGCAAACACAGATCA
ATGCTAAGCCAACACTCTAAGCTCTGGTTTTTCTGCTAACGAAAACAATGAAATCAACCAAAATAAAAAAGAGTTAATGT
TGCACTTACTTCAGCTACGCACAGAAGTTGGAAGACCGCCTATTGGCAACAAAACCATTTCAATGTCGTCTAACCTTCGA
CTGCCTCTATTATCGTGACGTGACCTTCCGCTACAAGCAGAAGTTGGATGCGGTGTAACATCTTGTGAGCTTCTGCTGCA
AGCAGTAGTATAAGTATTGTCAACACGTTGTGGCCTTTTGCTTTGGATTCAACTCCTCCACTTCGTGTTCATCATTAACC
GAGAGGTTGAAGAAACTCATACCTCAAAATAAAGATGAGATTCTCACCTTACCTTGGATGATTCTTGCTATGGAATTACG
TTATGATACACATAATGATATAAACATTATCATCACTGATCTCAAGCTTCATGATATGACTAATTCGGAGCAGGAATATT
GGTTTGAGAATTATATATATGAACATAAATACAAAATGAAGAAAACTATATTACCATTCATTGAAAATGAGATCAGAAGA
TACTAGTGTAAGTGTTCATTATTAAGTTATTAATGTACCACTGTACCAGTACGAAGGGTTTTATTGTTCAGTACATAAAG
AGATTACAACACTGAGAGAAAATGGGTAAAATTGAAAATCTTATATATCCAAAGTCATATTGTACAATCGAAAAGAAGAT
CATATAGGGTCATGAGTTCAATTTATTTGTTTCAAAATAGTTCCAAATGGATTTAATGTATACATATAGTATTAGAGGCA
TTGTCTAAAGATAAAGAAAAAATGAGATTTAATCATATATGTATGGTCCATGAGTTAACTCCCTAATCATTGAATCAAAT
AAACCGTCACGAATGATTTCACGTCCTTTAAAGGTTACATCAGACAAGTTGCCAATTTTCCTGAAGATTTCATCTAACCC
ATGTTCCAGTTTCTCGACTTCTTCTTTGCATTCCTCAATAGATTCCTTAAAGGACTCTTGAACAAGATCATCACCTTCTT
GAATTGTAAGATACATCTTCTTCATTTTGGCAGCAACAGATTCTAACTCTTGGAGTACCATTGTTCCATCAGTGGAAATA
TTAACTCTTGTTTTGACGTTTACGATAGTCTGCAAATCCAAGAAATCTTTTTTCCACAATGATTGCTTCCAGACATATAT
AGGCAAAATATCTTTGTCGGAATTCGACAAAACTATCACAAAGACACTGCAGATATAAGCCGTAAGAACATTAGCCCCAT
AAAACGCCTTCATAAGAACCTTTGCTTCTTTTATACAATTCTTGACTTTATGAAAGTTTAATGATTCAACATATCTCCCA
AGAACTTCGCGGCATTTCGATATTTCCGCGGTGATATTTTCCCTCCAACTATCAAGTGCGGAACAAATCTCAGTGCATAG
ATCCTCAGATTTCATTTCTAATTTATGCCTAAGGAACTTTAAGCAAACAATGCCATGGTTCATGTGACGAAGCAAGGACA
TAAAAGCGTTACACAGATCGAGCAATTTTGTATTTATGTTCATGTAATTCTCAAACCAATATCCATGCTCCGAATCAGTC
ATATAATGAAGCTTGAGATCAGTGATGAGAATGTTTATATCATTATGTGTATCATAAAGTAATTCCATAGCTAGAATCAT
CCAAGGTAAGGTGAGAATCTCATCTGTATTTTGAGGTATGAGTTTCTTCAATCTCTCGGTTAATGATGACTCAAAGTTGT
TCAATAATAAATTTTTCTTTGGAAACAACATCCTGAAAAATTTCTTTGGCCGGAAGAAACATTGCGCTGTAATCCCTTGT
TTTGAGATCATCTTGAAAAGATTCTGAGAAATAAAAAAAAGAAGTCATCAGAATTTCGATTTGTTTGATAAACTGTCGTT
TATATGAACATTGATGTCCAAGAAAATTCGAAAGCAAAATCACAGTTCAATAATGAACGAGAACTATACCTTCCGAAGTC
AAGAAATCACAACAAAATGTATCGATGTAGGTAGACGAGAAATGTACCACAAGTTTTTTTTTTTTATATAGGTATTACTG
TATTATTGAGAGAGGACATCGTAATAAATATATAAGTATCCCGTGATGTGATTGATATAAATTAGGGAAGACATAATTTT
GGCAAATCTTCTTCTGCCTACAGTAGTTATTTGATCAATAATCACATCTGGATTTATTCATTAATATATGGATATTTTGG
GACAAAATCATTAATCTAAAGTTAATAAATATTATTTATATGACATATAAAGATAATTAAAAATTTGGCCTAAAAATATA
ATTCAAATTTACATTTTTAAAATTTTCTAGCAATAAGAGATACTTTCTTTTTAAAACAAAGATAATATTTTTTTATTTGA
TAAATGGTACAAATTTAAGTTAACACAACATAAGAAAAAGAAGCAAATCATAATATTTATATTTATATTCTAATTTGGCC
TAATAAAAGAGTATCTTTATATTTATGTGATTGACAAATGACAATCTTTATATCTAGTAAAACAAAAATCAGAGGAAAAA
AAAAACTAATCAGATCTTTCTGATTAGGTTTTGACATGTT
>AT3G61490.5 | chr3:22760138-22763137 FORWARD LENGTH=3000
CAAAGTTGTAGTCTTTTTCTTTGACCTAATTTCATATTTACGAAAATTTCTCTGCAGGGATTATCTGTGATTTTGGTTAA
CCAATCTGTGAGAAGAAGTATAAGTTATCGATAGAAAGTGAACAAATCCATGTGAGATTGGGAGATGAAACAGAGAAGCT
GAGACAATGATTACTTGTTCATAAAGAAACTGAATCAGACCAGACTCTTTAGAAGTTTTCTCTTGGATTGTTCTATATGC
CTCTCTTTCTCATGTCATGGAGGAAAATGGAAATGTTGAACCTTTTCCTGCAACAGAGTTGATCAAATCTCATTTTAATG
GGTCTCTAAAGACTGTGTTGTGTCCAAAGGCAGCAACAGAAAGAAGAAACACGTACAATCTATGATGCAAACACAGATCA
ATGCTAAGCCAACACTCTAAGCTCTGGTTTTTCTGCTAACGAAAACAATGAAATCAACCAAAATAAAAAAGAGTTAATGT
TGCACTTACTTCAGCTACGCACAGAAGTTGGAAGACCGCCTATTGGCAACAAAACCATTTCAATGTCGTCTAACCTTCGA
CTGCCTCTATTATCGTGACGTGACCTTCCGCTACAAGCAGAAGTTGGATGCGGTGTAACATCTTGTGAGCTTCTGCTGCA
AGCAGTAGTATAAGTATTGTCAACACGTTGTGGCCTTTTGCTTTGGATTCAACTCCTCCACTTCGTGTTCATCATTAACC
GAGAGGTTGAAGAAACTCATACCTCAAAATAAAGATGAGATTCTCACCTTACCTTGGATGATTCTTGCTATGGAATTACG
TTATGATACACATAATGATATAAACATTATCATCACTGATCTCAAGCTTCATGATATGACTAATTCGGAGCAGGAATATT
GGTTTGAGAATTATATATATGAACATAAATACAAAATGAAGAAAACTATATTACCATTCATTGAAAATGAGATCAGAAGA
TACTAGTGTAAGTGTTCATTATTAAGTTATTAATGTACCACTGTACCAGTACGAAGGGTTTTATTGTTCAGTACATAAAG
AGATTACAACACTGAGAGAAAATGGGTAAAATTGAAAATCTTATATATCCAAAGTCATATTGTACAATCGAAAAGAAGAT
CATATAGGGTCATGAGTTCAATTTATTTGTTTCAAAATAGTTCCAAATGGATTTAATGTATACATATAGTATTAGAGGCA
TTGTCTAAAGATAAAGAAAAAATGAGATTTAATCATATATGTATGGTCCATGAGTTAACTCCCTAATCATTGAATCAAAT
AAACCGTCACGAATGATTTCACGTCCTTTAAAGGTTACATCAGACAAGTTGCCAATTTTCCTGAAGATTTCATCTAACCC
ATGTTCCAGTTTCTCGACTTCTTCTTTGCATTCCTCAATAGATTCCTTAAAGGACTCTTGAACAAGATCATCACCTTCTT
GAATTGTAAGATACATCTTCTTCATTTTGGCAGCAACAGATTCTAACTCTTGGAGTACCATTGTTCCATCAGTGGAAATA
TTAACTCTTGTTTTGACGTTTACGATAGTCTGCAAATCCAAGAAATCTTTTTTCCACAATGATTGCTTCCAGACATATAT
AGGCAAAATATCTTTGTCGGAATTCGACAAAACTATCACAAAGACACTGCAGATATAAGCCGTAAGAACATTAGCCCCAT
AAAACGCCTTCATAAGAACCTTTGCTTCTTTTATACAATTCTTGACTTTATGAAAGTTTAATGATTCAACATATCTCCCA
AGAACTTCGCGGCATTTCGATATTTCCGCGGTGATATTTTCCCTCCAACTATCAAGTGCGGAACAAATCTCAGTGCATAG
ATCCTCAGATTTCATTTCTAATTTATGCCTAAGGAACTTTAAGCAAACAATGCCATGGTTCATGTGACGAAGCAAGGACA
TAAAAGCGTTACACAGATCGAGCAATTTTGTATTTATGTTCATGTAATTCTCAAACCAATATCCATGCTCCGAATCAGTC
ATATAATGAAGCTTGAGATCAGTGATGAGAATGTTTATATCATTATGTGTATCATAAAGTAATTCCATAGCTAGAATCAT
CCAAGGTAAGGTGAGAATCTCATCTGTATTTTGAGGTATGAGTTTCTTCAATCTCTCGGTTAATGATGACTCAAAGTTGT
TCAATAATAAATTTTTCTTTGGAAACAACATCCTGAAAAATTTCTTTGGCCGGAAGAAACATTGCGCTGTAATCCCTTGT
TTTGAGATCATCTTGAAAAGATTCTGAGAAATAAAAAAAAGAAGTCATCAGAATTTCGATTTGTTTGATAAACTGTCGTT
TATATGAACATTGATGTCCAAGAAAATTCGAAAGCAAAATCACAGTTCAATAATGAACGAGAACTATACCTTCCGAAGTC
AAGAAATCACAACAAAATGTATCGATGTAGGTAGACGAGAAATGTACCACAAGTTTTTTTTTTTTATATAGGTATTACTG
TATTATTGAGAGAGGACATCGTAATAAATATATAAGTATCCCGTGATGTGATTGATATAAATTAGGGAAGACATAATTTT
GGCAAATCTTCTTCTGCCTACAGTAGTTATTTGATCAATAATCACATCTGGATTTATTCATTAATATATGGATATTTTGG
GACAAAATCATTAATCTAAAGTTAATAAATATTATTTATATGACATATAAAGATAATTAAAAATTTGGCCTAAAAATATA
ATTCAAATTTACATTTTTAAAATTTTCTAGCAATAAGAGATACTTTCTTTTTAAAACAAAGATAATATTTTTTTATTTGA
TAAATGGTACAAATTTAAGTTAACACAACATAAGAAAAAGAAGCAAATCATAATATTTATATTTATATTCTAATTTGGCC
TAATAAAAGAGTATCTTTATATTTATGTGATTGACAAATGACAATCTTTATATCTAGTAAAACAAAAATCAGAGGAAAAA
AAAAACTAATCAGATCTTTCTGATTAGGTTTTGACATGTT
>AT3G61490.2 | chr3:22760138-22763137 FORWARD LENGTH=3000
CAAAGTTGTAGTCTTTTTCTTTGACCTAATTTCATATTTACGAAAATTTCTCTGCAGGGATTATCTGTGATTTTGGTTAA
CCAATCTGTGAGAAGAAGTATAAGTTATCGATAGAAAGTGAACAAATCCATGTGAGATTGGGAGATGAAACAGAGAAGCT
GAGACAATGATTACTTGTTCATAAAGAAACTGAATCAGACCAGACTCTTTAGAAGTTTTCTCTTGGATTGTTCTATATGC
CTCTCTTTCTCATGTCATGGAGGAAAATGGAAATGTTGAACCTTTTCCTGCAACAGAGTTGATCAAATCTCATTTTAATG
GGTCTCTAAAGACTGTGTTGTGTCCAAAGGCAGCAACAGAAAGAAGAAACACGTACAATCTATGATGCAAACACAGATCA
ATGCTAAGCCAACACTCTAAGCTCTGGTTTTTCTGCTAACGAAAACAATGAAATCAACCAAAATAAAAAAGAGTTAATGT
TGCACTTACTTCAGCTACGCACAGAAGTTGGAAGACCGCCTATTGGCAACAAAACCATTTCAATGTCGTCTAACCTTCGA
CTGCCTCTATTATCGTGACGTGACCTTCCGCTACAAGCAGAAGTTGGATGCGGTGTAACATCTTGTGAGCTTCTGCTGCA
AGCAGTAGTATAAGTATTGTCAACACGTTGTGGCCTTTTGCTTTGGATTCAACTCCTCCACTTCGTGTTCATCATTAACC
GAGAGGTTGAAGAAACTCATACCTCAAAATAAAGATGAGATTCTCACCTTACCTTGGATGATTCTTGCTATGGAATTACG
TTATGATACACATAATGATATAAACATTATCATCACTGATCTCAAGCTTCATGATATGACTAATTCGGAGCAGGAATATT
GGTTTGAGAATTATATATATGAACATAAATACAAAATGAAGAAAACTATATTACCATTCATTGAAAATGAGATCAGAAGA
TACTAGTGTAAGTGTTCATTATTAAGTTATTAATGTACCACTGTACCAGTACGAAGGGTTTTATTGTTCAGTACATAAAG
AGATTACAACACTGAGAGAAAATGGGTAAAATTGAAAATCTTATATATCCAAAGTCATATTGTACAATCGAAAAGAAGAT
CATATAGGGTCATGAGTTCAATTTATTTGTTTCAAAATAGTTCCAAATGGATTTAATGTATACATATAGTATTAGAGGCA
TTGTCTAAAGATAAAGAAAAAATGAGATTTAATCATATATGTATGGTCCATGAGTTAACTCCCTAATCATTGAATCAAAT
AAACCGTCACGAATGATTTCACGTCCTTTAAAGGTTACATCAGACAAGTTGCCAATTTTCCTGAAGATTTCATCTAACCC
ATGTTCCAGTTTCTCGACTTCTTCTTTGCATTCCTCAATAGATTCCTTAAAGGACTCTTGAACAAGATCATCACCTTCTT
GAATTGTAAGATACATCTTCTTCATTTTGGCAGCAACAGATTCTAACTCTTGGAGTACCATTGTTCCATCAGTGGAAATA
TTAACTCTTGTTTTGACGTTTACGATAGTCTGCAAATCCAAGAAATCTTTTTTCCACAATGATTGCTTCCAGACATATAT
AGGCAAAATATCTTTGTCGGAATTCGACAAAACTATCACAAAGACACTGCAGATATAAGCCGTAAGAACATTAGCCCCAT
AAAACGCCTTCATAAGAACCTTTGCTTCTTTTATACAATTCTTGACTTTATGAAAGTTTAATGATTCAACATATCTCCCA
AGAACTTCGCGGCATTTCGATATTTCCGCGGTGATATTTTCCCTCCAACTATCAAGTGCGGAACAAATCTCAGTGCATAG
ATCCTCAGATTTCATTTCTAATTTATGCCTAAGGAACTTTAAGCAAACAATGCCATGGTTCATGTGACGAAGCAAGGACA
TAAAAGCGTTACACAGATCGAGCAATTTTGTATTTATGTTCATGTAATTCTCAAACCAATATCCATGCTCCGAATCAGTC
ATATAATGAAGCTTGAGATCAGTGATGAGAATGTTTATATCATTATGTGTATCATAAAGTAATTCCATAGCTAGAATCAT
CCAAGGTAAGGTGAGAATCTCATCTGTATTTTGAGGTATGAGTTTCTTCAATCTCTCGGTTAATGATGACTCAAAGTTGT
TCAATAATAAATTTTTCTTTGGAAACAACATCCTGAAAAATTTCTTTGGCCGGAAGAAACATTGCGCTGTAATCCCTTGT
TTTGAGATCATCTTGAAAAGATTCTGAGAAATAAAAAAAAGAAGTCATCAGAATTTCGATTTGTTTGATAAACTGTCGTT
TATATGAACATTGATGTCCAAGAAAATTCGAAAGCAAAATCACAGTTCAATAATGAACGAGAACTATACCTTCCGAAGTC
AAGAAATCACAACAAAATGTATCGATGTAGGTAGACGAGAAATGTACCACAAGTTTTTTTTTTTTATATAGGTATTACTG
TATTATTGAGAGAGGACATCGTAATAAATATATAAGTATCCCGTGATGTGATTGATATAAATTAGGGAAGACATAATTTT
GGCAAATCTTCTTCTGCCTACAGTAGTTATTTGATCAATAATCACATCTGGATTTATTCATTAATATATGGATATTTTGG
GACAAAATCATTAATCTAAAGTTAATAAATATTATTTATATGACATATAAAGATAATTAAAAATTTGGCCTAAAAATATA
ATTCAAATTTACATTTTTAAAATTTTCTAGCAATAAGAGATACTTTCTTTTTAAAACAAAGATAATATTTTTTTATTTGA
TAAATGGTACAAATTTAAGTTAACACAACATAAGAAAAAGAAGCAAATCATAATATTTATATTTATATTCTAATTTGGCC
TAATAAAAGAGTATCTTTATATTTATGTGATTGACAAATGACAATCTTTATATCTAGTAAAACAAAAATCAGAGGAAAAA
AAAAACTAATCAGATCTTTCTGATTAGGTTTTGACATGTT
>AT3G61490.3 | chr3:22760138-22763137 FORWARD LENGTH=3000
CAAAGTTGTAGTCTTTTTCTTTGACCTAATTTCATATTTACGAAAATTTCTCTGCAGGGATTATCTGTGATTTTGGTTAA
CCAATCTGTGAGAAGAAGTATAAGTTATCGATAGAAAGTGAACAAATCCATGTGAGATTGGGAGATGAAACAGAGAAGCT
GAGACAATGATTACTTGTTCATAAAGAAACTGAATCAGACCAGACTCTTTAGAAGTTTTCTCTTGGATTGTTCTATATGC
CTCTCTTTCTCATGTCATGGAGGAAAATGGAAATGTTGAACCTTTTCCTGCAACAGAGTTGATCAAATCTCATTTTAATG
GGTCTCTAAAGACTGTGTTGTGTCCAAAGGCAGCAACAGAAAGAAGAAACACGTACAATCTATGATGCAAACACAGATCA
ATGCTAAGCCAACACTCTAAGCTCTGGTTTTTCTGCTAACGAAAACAATGAAATCAACCAAAATAAAAAAGAGTTAATGT
TGCACTTACTTCAGCTACGCACAGAAGTTGGAAGACCGCCTATTGGCAACAAAACCATTTCAATGTCGTCTAACCTTCGA
CTGCCTCTATTATCGTGACGTGACCTTCCGCTACAAGCAGAAGTTGGATGCGGTGTAACATCTTGTGAGCTTCTGCTGCA
AGCAGTAGTATAAGTATTGTCAACACGTTGTGGCCTTTTGCTTTGGATTCAACTCCTCCACTTCGTGTTCATCATTAACC
GAGAGGTTGAAGAAACTCATACCTCAAAATAAAGATGAGATTCTCACCTTACCTTGGATGATTCTTGCTATGGAATTACG
TTATGATACACATAATGATATAAACATTATCATCACTGATCTCAAGCTTCATGATATGACTAATTCGGAGCAGGAATATT
GGTTTGAGAATTATATATATGAACATAAATACAAAATGAAGAAAACTATATTACCATTCATTGAAAATGAGATCAGAAGA
TACTAGTGTAAGTGTTCATTATTAAGTTATTAATGTACCACTGTACCAGTACGAAGGGTTTTATTGTTCAGTACATAAAG
AGATTACAACACTGAGAGAAAATGGGTAAAATTGAAAATCTTATATATCCAAAGTCATATTGTACAATCGAAAAGAAGAT
CATATAGGGTCATGAGTTCAATTTATTTGTTTCAAAATAGTTCCAAATGGATTTAATGTATACATATAGTATTAGAGGCA
TTGTCTAAAGATAAAGAAAAAATGAGATTTAATCATATATGTATGGTCCATGAGTTAACTCCCTAATCATTGAATCAAAT
AAACCGTCACGAATGATTTCACGTCCTTTAAAGGTTACATCAGACAAGTTGCCAATTTTCCTGAAGATTTCATCTAACCC
ATGTTCCAGTTTCTCGACTTCTTCTTTGCATTCCTCAATAGATTCCTTAAAGGACTCTTGAACAAGATCATCACCTTCTT
GAATTGTAAGATACATCTTCTTCATTTTGGCAGCAACAGATTCTAACTCTTGGAGTACCATTGTTCCATCAGTGGAAATA
TTAACTCTTGTTTTGACGTTTACGATAGTCTGCAAATCCAAGAAATCTTTTTTCCACAATGATTGCTTCCAGACATATAT
AGGCAAAATATCTTTGTCGGAATTCGACAAAACTATCACAAAGACACTGCAGATATAAGCCGTAAGAACATTAGCCCCAT
AAAACGCCTTCATAAGAACCTTTGCTTCTTTTATACAATTCTTGACTTTATGAAAGTTTAATGATTCAACATATCTCCCA
AGAACTTCGCGGCATTTCGATATTTCCGCGGTGATATTTTCCCTCCAACTATCAAGTGCGGAACAAATCTCAGTGCATAG
ATCCTCAGATTTCATTTCTAATTTATGCCTAAGGAACTTTAAGCAAACAATGCCATGGTTCATGTGACGAAGCAAGGACA
TAAAAGCGTTACACAGATCGAGCAATTTTGTATTTATGTTCATGTAATTCTCAAACCAATATCCATGCTCCGAATCAGTC
ATATAATGAAGCTTGAGATCAGTGATGAGAATGTTTATATCATTATGTGTATCATAAAGTAATTCCATAGCTAGAATCAT
CCAAGGTAAGGTGAGAATCTCATCTGTATTTTGAGGTATGAGTTTCTTCAATCTCTCGGTTAATGATGACTCAAAGTTGT
TCAATAATAAATTTTTCTTTGGAAACAACATCCTGAAAAATTTCTTTGGCCGGAAGAAACATTGCGCTGTAATCCCTTGT
TTTGAGATCATCTTGAAAAGATTCTGAGAAATAAAAAAAAGAAGTCATCAGAATTTCGATTTGTTTGATAAACTGTCGTT
TATATGAACATTGATGTCCAAGAAAATTCGAAAGCAAAATCACAGTTCAATAATGAACGAGAACTATACCTTCCGAAGTC
AAGAAATCACAACAAAATGTATCGATGTAGGTAGACGAGAAATGTACCACAAGTTTTTTTTTTTTATATAGGTATTACTG
TATTATTGAGAGAGGACATCGTAATAAATATATAAGTATCCCGTGATGTGATTGATATAAATTAGGGAAGACATAATTTT
GGCAAATCTTCTTCTGCCTACAGTAGTTATTTGATCAATAATCACATCTGGATTTATTCATTAATATATGGATATTTTGG
GACAAAATCATTAATCTAAAGTTAATAAATATTATTTATATGACATATAAAGATAATTAAAAATTTGGCCTAAAAATATA
ATTCAAATTTACATTTTTAAAATTTTCTAGCAATAAGAGATACTTTCTTTTTAAAACAAAGATAATATTTTTTTATTTGA
TAAATGGTACAAATTTAAGTTAACACAACATAAGAAAAAGAAGCAAATCATAATATTTATATTTATATTCTAATTTGGCC
TAATAAAAGAGTATCTTTATATTTATGTGATTGACAAATGACAATCTTTATATCTAGTAAAACAAAAATCAGAGGAAAAA
AAAAACTAATCAGATCTTTCTGATTAGGTTTTGACATGTT
>AT3G61490.1 | chr3:22760138-22763137 FORWARD LENGTH=3000
CAAAGTTGTAGTCTTTTTCTTTGACCTAATTTCATATTTACGAAAATTTCTCTGCAGGGATTATCTGTGATTTTGGTTAA
CCAATCTGTGAGAAGAAGTATAAGTTATCGATAGAAAGTGAACAAATCCATGTGAGATTGGGAGATGAAACAGAGAAGCT
GAGACAATGATTACTTGTTCATAAAGAAACTGAATCAGACCAGACTCTTTAGAAGTTTTCTCTTGGATTGTTCTATATGC
CTCTCTTTCTCATGTCATGGAGGAAAATGGAAATGTTGAACCTTTTCCTGCAACAGAGTTGATCAAATCTCATTTTAATG
GGTCTCTAAAGACTGTGTTGTGTCCAAAGGCAGCAACAGAAAGAAGAAACACGTACAATCTATGATGCAAACACAGATCA
ATGCTAAGCCAACACTCTAAGCTCTGGTTTTTCTGCTAACGAAAACAATGAAATCAACCAAAATAAAAAAGAGTTAATGT
TGCACTTACTTCAGCTACGCACAGAAGTTGGAAGACCGCCTATTGGCAACAAAACCATTTCAATGTCGTCTAACCTTCGA
CTGCCTCTATTATCGTGACGTGACCTTCCGCTACAAGCAGAAGTTGGATGCGGTGTAACATCTTGTGAGCTTCTGCTGCA
AGCAGTAGTATAAGTATTGTCAACACGTTGTGGCCTTTTGCTTTGGATTCAACTCCTCCACTTCGTGTTCATCATTAACC
GAGAGGTTGAAGAAACTCATACCTCAAAATAAAGATGAGATTCTCACCTTACCTTGGATGATTCTTGCTATGGAATTACG
TTATGATACACATAATGATATAAACATTATCATCACTGATCTCAAGCTTCATGATATGACTAATTCGGAGCAGGAATATT
GGTTTGAGAATTATATATATGAACATAAATACAAAATGAAGAAAACTATATTACCATTCATTGAAAATGAGATCAGAAGA
TACTAGTGTAAGTGTTCATTATTAAGTTATTAATGTACCACTGTACCAGTACGAAGGGTTTTATTGTTCAGTACATAAAG
AGATTACAACACTGAGAGAAAATGGGTAAAATTGAAAATCTTATATATCCAAAGTCATATTGTACAATCGAAAAGAAGAT
CATATAGGGTCATGAGTTCAATTTATTTGTTTCAAAATAGTTCCAAATGGATTTAATGTATACATATAGTATTAGAGGCA
TTGTCTAAAGATAAAGAAAAAATGAGATTTAATCATATATGTATGGTCCATGAGTTAACTCCCTAATCATTGAATCAAAT
AAACCGTCACGAATGATTTCACGTCCTTTAAAGGTTACATCAGACAAGTTGCCAATTTTCCTGAAGATTTCATCTAACCC
ATGTTCCAGTTTCTCGACTTCTTCTTTGCATTCCTCAATAGATTCCTTAAAGGACTCTTGAACAAGATCATCACCTTCTT
GAATTGTAAGATACATCTTCTTCATTTTGGCAGCAACAGATTCTAACTCTTGGAGTACCATTGTTCCATCAGTGGAAATA
TTAACTCTTGTTTTGACGTTTACGATAGTCTGCAAATCCAAGAAATCTTTTTTCCACAATGATTGCTTCCAGACATATAT
AGGCAAAATATCTTTGTCGGAATTCGACAAAACTATCACAAAGACACTGCAGATATAAGCCGTAAGAACATTAGCCCCAT
AAAACGCCTTCATAAGAACCTTTGCTTCTTTTATACAATTCTTGACTTTATGAAAGTTTAATGATTCAACATATCTCCCA
AGAACTTCGCGGCATTTCGATATTTCCGCGGTGATATTTTCCCTCCAACTATCAAGTGCGGAACAAATCTCAGTGCATAG
ATCCTCAGATTTCATTTCTAATTTATGCCTAAGGAACTTTAAGCAAACAATGCCATGGTTCATGTGACGAAGCAAGGACA
TAAAAGCGTTACACAGATCGAGCAATTTTGTATTTATGTTCATGTAATTCTCAAACCAATATCCATGCTCCGAATCAGTC
ATATAATGAAGCTTGAGATCAGTGATGAGAATGTTTATATCATTATGTGTATCATAAAGTAATTCCATAGCTAGAATCAT
CCAAGGTAAGGTGAGAATCTCATCTGTATTTTGAGGTATGAGTTTCTTCAATCTCTCGGTTAATGATGACTCAAAGTTGT
TCAATAATAAATTTTTCTTTGGAAACAACATCCTGAAAAATTTCTTTGGCCGGAAGAAACATTGCGCTGTAATCCCTTGT
TTTGAGATCATCTTGAAAAGATTCTGAGAAATAAAAAAAAGAAGTCATCAGAATTTCGATTTGTTTGATAAACTGTCGTT
TATATGAACATTGATGTCCAAGAAAATTCGAAAGCAAAATCACAGTTCAATAATGAACGAGAACTATACCTTCCGAAGTC
AAGAAATCACAACAAAATGTATCGATGTAGGTAGACGAGAAATGTACCACAAGTTTTTTTTTTTTATATAGGTATTACTG
TATTATTGAGAGAGGACATCGTAATAAATATATAAGTATCCCGTGATGTGATTGATATAAATTAGGGAAGACATAATTTT
GGCAAATCTTCTTCTGCCTACAGTAGTTATTTGATCAATAATCACATCTGGATTTATTCATTAATATATGGATATTTTGG
GACAAAATCATTAATCTAAAGTTAATAAATATTATTTATATGACATATAAAGATAATTAAAAATTTGGCCTAAAAATATA
ATTCAAATTTACATTTTTAAAATTTTCTAGCAATAAGAGATACTTTCTTTTTAAAACAAAGATAATATTTTTTTATTTGA
TAAATGGTACAAATTTAAGTTAACACAACATAAGAAAAAGAAGCAAATCATAATATTTATATTTATATTCTAATTTGGCC
TAATAAAAGAGTATCTTTATATTTATGTGATTGACAAATGACAATCTTTATATCTAGTAAAACAAAAATCAGAGGAAAAA
AAAAACTAATCAGATCTTTCTGATTAGGTTTTGACATGTT
>AT3G61500.1 | chr3:22757541-22760540 REVERSE LENGTH=3000
CATTGATCTGTGTTTGCATCATAGATTGTACGTGTTTCTTCTTTCTGTTGCTGCCTTTGGACACAACACAGTCTTTAGAG
ACCCATTAAAATGAGATTTGATCAACTCTGTTGCAGGAAAAGGTTCAACATTTCCATTTTCCTCCATGACATGAGAAAGA
GAGGCATATAGAACAATCCAAGAGAAAACTTCTAAAGAGTCTGGTCTGATTCAGTTTCTTTATGAACAAGTAATCATTGT
CTCAGCTTCTCTGTTTCATCTCCCAATCTCACATGGATTTGTTCACTTTCTATCGATAACTTATACTTCTTCTCACAGAT
TGGTTAACCAAAATCACAGATAATCCCTGCAGAGAAATTTTCGTAAATATGAAATTAGGTCAAAGAAAAAGACTACAACT
TTGCTAACTCATTTGATAACTACAAGTCTTAAGCTCAACATTATCAATCTCCAACACATCAGTAGGAAAATCACATCCAC
CGTCAATCATCTTCTTCTTCGTCGTCTCTGATTCTTGTCCATCAAGCAAATCACAAGGCTTAGGATCAACACCACTCGTA
ACTCCTTCAACATCACTACACATCCAAATCGCTTTCTTATGCTTAGCCGCCATAGAAATCGTTGCATTCGAAATACAAAT
CCCAGTAAAAGGATCTCCAGAGATTCCCTCTAACCTTCCAGCCATAGAAACATTCTCAGCTACAATATCTCTGTAATTAA
TCCCGGTTATCTCCGGTAGAGCGTGAGGATCGTAATGAGAATCAGCATGAGCTTTGTAATTTCCGGTCATCCAAAAAACC
CATTTCATCGTGTGTAGATTCATTCCTTTTACGTATATGTTCTTCACGAAAGCTCCTCTTCCTACGGCGGTTTTTATCCG
TACGCCGGATTCTGTTTGGTATGCGGTGATATCTTCCGCTCTCACGTCTTCGATTCCGCCGGACATTTCGCTTCCGAGAG
CGATCGCGGCGCTGTACGGTGAGATACAGGTTAATCTACGGATCACGAGGTGCTTCGTCGGCATTCCGAATGAGATTCCG
TATTCGTCCCATCCGCTTTTCACGGCGATGCAATCGTCGCCGGATATGATGTAACAGTCTTCGATCCTCGTGTTCGTGCA
AGAATCTGAACTCAAATTAAAATCGAAATTAGAGAAATAAAGTAGGAGAATTTGGAGTAATTAATCCGATCTGATCACCG
GCGACGAACCTGGATTGATTCCGTCGGTGTTCGGAGATTTTACCGGGGCGATGATCGTAACGCCTTTTACGATGATATTG
CTGCCACGTGGGATATTTTAATTAATAAATTAAATCGTACGGTGGTTATGGTGAGTGTGCATGGTATTAGATGAGAGTGT
GACACAGGATATAACTATACCTACTATACACTGGGTGGATGTTCCACGATGGAGAATCAAGGAACGTTAGATTTGAAATC
TGAATTGTATCTGAGAACATTAACTCAATCAGGTACGGGCGAGTGTATTTTAGCTTGCCACCGTGGAACTTTTGCCACCA
AAACGATCCTTGACCGTCGATTGTGCCGTTGTTCCCTGTAAAATAATATCCAACGGTTCAGGTTTATTTCTCTCTAATTT
CGAATTATTGAAAAAAGAAAAAAAGGATAAAACTTTTACCGGTGATAATTACGTCGGAGAGATTAGTGCCGAAGATGAGA
CTAGCGAATCTTCCACCGGCGGCGTCACGTCCTCGTCCGTACGAAGGCAAAGCCTTTAGAATTGGGTATTCGTTTAAGTC
TTGAGCAGCGAGAAGAATTGCGTCTTTGTGAAGAAACAGAGTGAAATGGCTTGTGAGGTTGAAACTTCCGGTGAGCCATT
TCCCGGCGGGTACAAAGAGCTGTGCTCCGCCTTCAGATGAGTATTGGCTGAGATGATCAACGGCGCTCTGGAAGGCCTTT
GTGTTTAGCGTCTTGCCGTCTCCTACACCACCGTACTCTGTTATGGAGGCACTGTGGGATCTGCAAATAATTGCTGTGTA
CTCAAATGTTTCAAATGACTGTGATACCCTTCTTCCTTGAGAAATGGTTATGAGGTTTGAGAGGGTTATGATGGTAACTA
TGCAAGCTAGTATGTTCTTCATTGTTTTGTATCTGAAAAAAAAAAAGGAAGAGAGAATGGTTAGTTCCTTAAGTTAGTTA
AAGAGAGAGATATAAAAGGTTGTATCTTTTTTCGTAGTTTGGTAAATAAATGGGTGCATGTGAAAGGTTAGTAATTGTTG
TAAAGTTTTGTTTTTTTTATGAGAATGAGAGCTAATCAATTGGTTTTGGTGAACAACTTTTGGGAAAAAGAAAAAGAGAG
TTTAATGTAAATGAGACATAGTGAACAACTAACATTTGAAAGCAAAAATGGTGGGTTTGTTTATACATTTGTGTGTGTTT
GTGCTTGAGAGAGAGAAAGAGAATTACTTGAGACTTGTGAGCCCTTTGTGAGTGTGGAGAGGCTAAATGGTTTGATGAGG
ATGTTAAGAGGAGAGAATAAGAGTATTTATAAGCGGATAAAGAGTGGAGAAACGAAGAAGCAAGATTCAAACTTTTTGTC
TGAGTGTTTGGTGATCTTATAAGATTAGCAATGATTTTATCATTTAGTGGTATCAATTGATTGGAAGATATAGCGGTAAC
ATTGTCTTCAGAAAAGGCTGAAGTGATAGCAAATAGAGACATATCCTTATTATACTAGCAAACAAACATAGGTATATCGT
TAGTGTGGCCATAATTGTTTTAAACGTAAAGATGGCATTCGAGTAGTGACTAGGATGAGGAGATTAAGTTAACTTATTAT
GGTCTCTAGCCTGAATGGATTAAGGTATTAAGGTTGTATCATCACTCTAAATCGAATTCATAATCGTGTTCATTGCTATA
CGTATAATAGAAAATCATATAAGCATTCGGCTCAATCACAACATATTATTTAAAATGTGTTGCATGTATCTTTCCAAACA
TATAACAATCATAATTTGTTTAAACTAGGGAGAGAATGTG
>AT3G61500.2 | chr3:22757628-22760627 REVERSE LENGTH=3000
AGTAAGTGCAACATTAACTCTTTTTTATTTTGGTTGATTTCATTGTTTTCGTTAGCAGAAAAACCAGAGCTTAGAGTGTT
GGCTTAGCATTGATCTGTGTTTGCATCATAGATTGTACGTGTTTCTTCTTTCTGTTGCTGCCTTTGGACACAACACAGTC
TTTAGAGACCCATTAAAATGAGATTTGATCAACTCTGTTGCAGGAAAAGGTTCAACATTTCCATTTTCCTCCATGACATG
AGAAAGAGAGGCATATAGAACAATCCAAGAGAAAACTTCTAAAGAGTCTGGTCTGATTCAGTTTCTTTATGAACAAGTAA
TCATTGTCTCAGCTTCTCTGTTTCATCTCCCAATCTCACATGGATTTGTTCACTTTCTATCGATAACTTATACTTCTTCT
CACAGATTGGTTAACCAAAATCACAGATAATCCCTGCAGAGAAATTTTCGTAAATATGAAATTAGGTCAAAGAAAAAGAC
TACAACTTTGCTAACTCATTTGATAACTACAAGTCTTAAGCTCAACATTATCAATCTCCAACACATCAGTAGGAAAATCA
CATCCACCGTCAATCATCTTCTTCTTCGTCGTCTCTGATTCTTGTCCATCAAGCAAATCACAAGGCTTAGGATCAACACC
ACTCGTAACTCCTTCAACATCACTACACATCCAAATCGCTTTCTTATGCTTAGCCGCCATAGAAATCGTTGCATTCGAAA
TACAAATCCCAGTAAAAGGATCTCCAGAGATTCCCTCTAACCTTCCAGCCATAGAAACATTCTCAGCTACAATATCTCTG
TAATTAATCCCGGTTATCTCCGGTAGAGCGTGAGGATCGTAATGAGAATCAGCATGAGCTTTGTAATTTCCGGTCATCCA
AAAAACCCATTTCATCGTGTGTAGATTCATTCCTTTTACGTATATGTTCTTCACGAAAGCTCCTCTTCCTACGGCGGTTT
TTATCCGTACGCCGGATTCTGTTTGGTATGCGGTGATATCTTCCGCTCTCACGTCTTCGATTCCGCCGGACATTTCGCTT
CCGAGAGCGATCGCGGCGCTGTACGGTGAGATACAGGTTAATCTACGGATCACGAGGTGCTTCGTCGGCATTCCGAATGA
GATTCCGTATTCGTCCCATCCGCTTTTCACGGCGATGCAATCGTCGCCGGATATGATGTAACAGTCTTCGATCCTCGTGT
TCGTGCAAGAATCTGAACTCAAATTAAAATCGAAATTAGAGAAATAAAGTAGGAGAATTTGGAGTAATTAATCCGATCTG
ATCACCGGCGACGAACCTGGATTGATTCCGTCGGTGTTCGGAGATTTTACCGGGGCGATGATCGTAACGCCTTTTACGAT
GATATTGCTGCCACGTGGGATATTTTAATTAATAAATTAAATCGTACGGTGGTTATGGTGAGTGTGCATGGTATTAGATG
AGAGTGTGACACAGGATATAACTATACCTACTATACACTGGGTGGATGTTCCACGATGGAGAATCAAGGAACGTTAGATT
TGAAATCTGAATTGTATCTGAGAACATTAACTCAATCAGGTACGGGCGAGTGTATTTTAGCTTGCCACCGTGGAACTTTT
GCCACCAAAACGATCCTTGACCGTCGATTGTGCCGTTGTTCCCTGTAAAATAATATCCAACGGTTCAGGTTTATTTCTCT
CTAATTTCGAATTATTGAAAAAAGAAAAAAAGGATAAAACTTTTACCGGTGATAATTACGTCGGAGAGATTAGTGCCGAA
GATGAGACTAGCGAATCTTCCACCGGCGGCGTCACGTCCTCGTCCGTACGAAGGCAAAGCCTTTAGAATTGGGTATTCGT
TTAAGTCTTGAGCAGCGAGAAGAATTGCGTCTTTGTGAAGAAACAGAGTGAAATGGCTTGTGAGGTTGAAACTTCCGGTG
AGCCATTTCCCGGCGGGTACAAAGAGCTGTGCTCCGCCTTCAGATGAGTATTGGCTGAGATGATCAACGGCGCTCTGGAA
GGCCTTTGTGTTTAGCGTCTTGCCGTCTCCTACACCACCGTACTCTGTTATGGAGGCACTGTGGGATCTGCAAATAATTG
CTGTGTACTCAAATGTTTCAAATGACTGTGATACCCTTCTTCCTTGAGAAATGGTTATGAGGTTTGAGAGGGTTATGATG
GTAACTATGCAAGCTAGTATGTTCTTCATTGTTTTGTATCTGAAAAAAAAAAAGGAAGAGAGAATGGTTAGTTCCTTAAG
TTAGTTAAAGAGAGAGATATAAAAGGTTGTATCTTTTTTCGTAGTTTGGTAAATAAATGGGTGCATGTGAAAGGTTAGTA
ATTGTTGTAAAGTTTTGTTTTTTTTATGAGAATGAGAGCTAATCAATTGGTTTTGGTGAACAACTTTTGGGAAAAAGAAA
AAGAGAGTTTAATGTAAATGAGACATAGTGAACAACTAACATTTGAAAGCAAAAATGGTGGGTTTGTTTATACATTTGTG
TGTGTTTGTGCTTGAGAGAGAGAAAGAGAATTACTTGAGACTTGTGAGCCCTTTGTGAGTGTGGAGAGGCTAAATGGTTT
GATGAGGATGTTAAGAGGAGAGAATAAGAGTATTTATAAGCGGATAAAGAGTGGAGAAACGAAGAAGCAAGATTCAAACT
TTTTGTCTGAGTGTTTGGTGATCTTATAAGATTAGCAATGATTTTATCATTTAGTGGTATCAATTGATTGGAAGATATAG
CGGTAACATTGTCTTCAGAAAAGGCTGAAGTGATAGCAAATAGAGACATATCCTTATTATACTAGCAAACAAACATAGGT
ATATCGTTAGTGTGGCCATAATTGTTTTAAACGTAAAGATGGCATTCGAGTAGTGACTAGGATGAGGAGATTAAGTTAAC
TTATTATGGTCTCTAGCCTGAATGGATTAAGGTATTAAGGTTGTATCATCACTCTAAATCGAATTCATAATCGTGTTCAT
TGCTATACGTATAATAGAAAATCATATAAGCATTCGGCTC
>AT3G61510.1 | chr3:22760495-22763494 REVERSE LENGTH=3000
AATTTGTTATGATTATACTCAAATAGATTGCGTATATATCAATATAACAAAATAATTTGTATAAATTAAATAGATTGTGT
ATATTTCAATATAACAAATATATTACATGATTCAATAAACAGGTTCAAATTGAAACTAGAGAAACTATCTAACTATCAAA
TATAAAAAAATTCCAAACAAGGATGAAGTTTAAATGTTGCATATGTTTTGCTCGTTTTTTTTTGTTGCTTATTTTCAATC
AAAATTTACAAAATTGAAATATTACTTTGGACTTCTGATATCTTTGGATTGATCATGTGTAAATGCCAAAATTTAAATTG
TTTTAATTTTAGTTAATTACAAATGATAAATTTTAAAAACATGTCAAAACCTAATCAGAAAGATCTGATTAGTTTTTTTT
TTCCTCTGATTTTTGTTTTACTAGATATAAAGATTGTCATTTGTCAATCACATAAATATAAAGATACTCTTTTATTAGGC
CAAATTAGAATATAAATATAAATATTATGATTTGCTTCTTTTTCTTATGTTGTGTTAACTTAAATTTGTACCATTTATCA
AATAAAAAAATATTATCTTTGTTTTAAAAAGAAAGTATCTCTTATTGCTAGAAAATTTTAAAAATGTAAATTTGAATTAT
ATTTTTAGGCCAAATTTTTAATTATCTTTATATGTCATATAAATAATATTTATTAACTTTAGATTAATGATTTTGTCCCA
AAATATCCATATATTAATGAATAAATCCAGATGTGATTATTGATCAAATAACTACTGTAGGCAGAAGAAGATTTGCCAAA
ATTATGTCTTCCCTAATTTATATCAATCACATCACGGGATACTTATATATTTATTACGATGTCCTCTCTCAATAATACAG
TAATACCTATATAAAAAAAAAAAACTTGTGGTACATTTCTCGTCTACCTACATCGATACATTTTGTTGTGATTTCTTGAC
TTCGGAAGGTATAGTTCTCGTTCATTATTGAACTGTGATTTTGCTTTCGAATTTTCTTGGACATCAATGTTCATATAAAC
GACAGTTTATCAAACAAATCGAAATTCTGATGACTTCTTTTTTTTATTTCTCAGAATCTTTTCAAGATGATCTCAAAACA
AGGGATTACAGCGCAATGTTTCTTCCGGCCAAAGAAATTTTTCAGGATGTTGTTTCCAAAGAAAAATTTATTATTGAACA
ACTTTGAGTCATCATTAACCGAGAGATTGAAGAAACTCATACCTCAAAATACAGATGAGATTCTCACCTTACCTTGGATG
ATTCTAGCTATGGAATTACTTTATGATACACATAATGATATAAACATTCTCATCACTGATCTCAAGCTTCATTATATGAC
TGATTCGGAGCATGGATATTGGTTTGAGAATTACATGAACATAAATACAAAATTGCTCGATCTGTGTAACGCTTTTATGT
CCTTGCTTCGTCACATGAACCATGGCATTGTTTGCTTAAAGTTCCTTAGGCATAAATTAGAAATGAAATCTGAGGATCTA
TGCACTGAGATTTGTTCCGCACTTGATAGTTGGAGGGAAAATATCACCGCGGAAATATCGAAATGCCGCGAAGTTCTTGG
GAGATATGTTGAATCATTAAACTTTCATAAAGTCAAGAATTGTATAAAAGAAGCAAAGGTTCTTATGAAGGCGTTTTATG
GGGCTAATGTTCTTACGGCTTATATCTGCAGTGTCTTTGTGATAGTTTTGTCGAATTCCGACAAAGATATTTTGCCTATA
TATGTCTGGAAGCAATCATTGTGGAAAAAAGATTTCTTGGATTTGCAGACTATCGTAAACGTCAAAACAAGAGTTAATAT
TTCCACTGATGGAACAATGGTACTCCAAGAGTTAGAATCTGTTGCTGCCAAAATGAAGAAGATGTATCTTACAATTCAAG
AAGGTGATGATCTTGTTCAAGAGTCCTTTAAGGAATCTATTGAGGAATGCAAAGAAGAAGTCGAGAAACTGGAACATGGG
TTAGATGAAATCTTCAGGAAAATTGGCAACTTGTCTGATGTAACCTTTAAAGGACGTGAAATCATTCGTGACGGTTTATT
TGATTCAATGATTAGGGAGTTAACTCATGGACCATACATATATGATTAAATCTCATTTTTTCTTTATCTTTAGACAATGC
CTCTAATACTATATGTATACATTAAATCCATTTGGAACTATTTTGAAACAAATAAATTGAACTCATGACCCTATATGATC
TTCTTTTCGATTGTACAATATGACTTTGGATATATAAGATTTTCAATTTTACCCATTTTCTCTCAGTGTTGTAATCTCTT
TATGTACTGAACAATAAAACCCTTCGTACTGGTACAGTGGTACATTAATAACTTAATAATGAACACTTACACTAGTATCT
TCTGATCTCATTTTCAATGAATGGTAATATAGTTTTCTTCATTTTGTATTTATGTTCATATATATAATTCTCAAACCAAT
ATTCCTGCTCCGAATTAGTCATATCATGAAGCTTGAGATCAGTGATGATAATGTTTATATCATTATGTGTATCATAACGT
AATTCCATAGCAAGAATCATCCAAGGTAAGGTGAGAATCTCATCTTTATTTTGAGGTATGAGTTTCTTCAACCTCTCGGT
TAATGATGAACACGAAGTGGAGGAGTTGAATCCAAAGCAAAAGGCCACAACGTGTTGACAATACTTATACTACTGCTTGC
AGCAGAAGCTCACAAGATGTTACACCGCATCCAACTTCTGCTTGTAGCGGAAGGTCACGTCACGATAATAGAGGCAGTCG
AAGGTTAGACGACATTGAAATGGTTTTGTTGCCAATAGGCGGTCTTCCAACTTCTGTGCGTAGCTGAAGTAAGTGCAACA
TTAACTCTTTTTTATTTTGGTTGATTTCATTGTTTTCGTTAGCAGAAAAACCAGAGCTTAGAGTGTTGGCTTAGCATTGA
TCTGTGTTTGCATCATAGATTGTACGTGTTTCTTCTTTCT
>AT3G61520.1 | chr3:22765974-22768973 REVERSE LENGTH=3000
TGTTCGTTTAGATACAGTAACCATTACTATAATGTTTTTAATAATTTCTTGATTATGCATTTTATATAATTACACAATCG
CTATTTATTTATGTATGGTTATTTGCTAAATTTTGTTAAAATAAAAAATCCAGCTTTCTACAATTCTCAATGCAGTAACT
TAAGTAAGCCCATTTACTTATGGGCCTCGTGTATTTGAGGTCCCCGAGACTTGGACAGACACGTGTCTCGAATTGAATGG
TTCTTCGAGCTGACTAGTAGCGAATCCTAAACAGAGAATTTGACTCGGCTTTCTTTTTTTCAGACAACTAAAGAAGCGGA
AGTCAAAGCTGCCATTTGTTCAACGAGTTGATTAGTTTTGTTTTAATTGTTGACTAATCATTATAACTCCCCTAACCCTA
GGGGTCAGGACCGTTAGATCTTCGCACTTAAATTTCATTAGTGTATAAATCACGATTTATCAAATGTACACCTTTTTCGC
CCTATTGTTCCGACTTATTACGTGCGCACATTTTATTATGTTTTGAGGAACATTTGTATATTTTCTACGTAGAACTAAAA
TATTCTTCTCGAATCTTATACAATATGGATATGGAAATTAAGAATACAGATTCTCTTTCACCTCTTGAGCTTTTGTTACA
GTTAACCGTCAGAATTTTCAAGCGCCATTTAGGTTTTGTATCATGCGTCAAATAAGAATTGATTTTATGTTACAATCTAC
AACTTACAACCAATTTGACAAAGAAAAACATCACATGCATTTACTTAAACTGACAACTTTGGAAGCTGAACCTCTAGCTT
TGGTTCCGATCATTGGTTCCGATCATTGGTCATATTGTTAGTCACGATTTAATGCCAAAAGCATCACATGCATTTACGAA
GGAATAAGGATCAATATTTTTAAAGACTAAAACAAGATAAAAGGAAGTTGGTGTAATTAATATCACAGTCACTGTTGTTG
ATGCACGAATCACACAAGTACGAAAATGGGACCTCTAGGGAAGGAAGAAGAATCTTTCTATTAAAGACGAGCCTGCGACT
TAGGCGAATTGGACGGATTACAAAGGATGATTTCTTCAACGAGCATAGATGGAGTAAGAACGAGCTGATTGTAGATGAAA
GGTGAGCTTGAGGCCGGAAGACGAACTTGATGTCCGAGGAAGAATAGAGTTTATTCGTTTTATAGCTGAACCTTGTAAAA
GGTTGCCTACGTACCCTTAGAAAGGGATCAAGCCACACGTAGTTCATATTAGAATAAGTGAGCTAGGCCGTCATTGGAGG
TAGGTCGGCAGGTAGTTGACGAGCCGGCAAATGTGCGACGAGCTGGATGAACCGTGGAAGAGAGACGAGTTGGACAAACC
GAGTTGTTTGCTGAAGGTGTAGACGAGCTGGGGGACGAGATAGGTGGACTATGCAGTCAATGGACGAACTGCCGCTAGGC
GAGGAGGTAGATGAGTTTTGCAGTCGAGGGATGAGCTGATAGCTAGACGAGTTGGACGAGCTGACTAGCTGACAGCTAGG
CGAGGAGATGGTCGCTGAGTGATGGGAAGAGCTTGAAGACGAGCTGAGGAGCTTGAGGACGAGCTTGAGGACGAGCCGAG
GAGCTTGAAGAGCTTAAAGGCGAGCTGAAGAGCTTGGCGATGAGGAGCGAGCTAACGAGCTTCTTGAGAAGGGCGAGCTG
ACAAGCTACTTTAGACGGACGAGCTACTTGAGAAGGGTGAGCTGACGAGCTACTTGAGACGGGCTATTCTTTGTCTCTAA
GTGTCCTGGCGGAATCCCCCCTCGTGACAGGACATGCTATTCGGTATTTATAGCACTATGCGTGTAGGGCATTCATCGAG
GGATTTGACGAAACTACCCTTCGCCTTAATACTCCTTGGTTTGGAACTTATTTTGGGTTTTTGACTTGGGTTTGGGCATT
GGGCCAAGTAGGCCCAATCCGACCCCTAACAACTGTACGTGCGTATACGTATTCTTTTTCCCTACAAATACACTCTAAGA
AAACGAGTAATCACTCCACTTAGATACATACAGCGTGTCCATCTAGTTTTAGTCTTTTCGATCTCCGACCAATTCAATCT
AAGGCAAAGATTAATGTAGAGAGAGTTTTACTATGTCGTAAATCTAGAAAGCCGCCCAAAAAGATCTTTGATCGCCAATT
CAGTGGGCTGCTCCACGTGTCAATACTTTTTCACATGTTAATTTTGTTGGATTACTATAAACATAATGAATGACCTTGAA
GAACTCTTTGGAGCTAAACCCAACGACCAACCCATTACGGCATTACCATTCTCTCTACATGATTTTCTTCCTCTTAAACT
AATTTAAAATGGAGAAAGACAAAATTTGAAATTTTATTTTCACGTGATTAGACCATGATTACGTTTCGGTCGACACGCAA
GTAATTTTAAAACTTAAAACATATGATTTGAAAAAGGTAAAACACCAAGTCATGGTAAACATCTCCCCCCGAATCTTATA
TCAACGTGGGTCTAATAATAGAGTTCGTAAGACTTGAACTTGTTAATTTGTTACTCCGTTGAATCTTTAAAACACTCTCG
ACTTTTAATTTGTTTTTGTCTGTAAAACCTCTTGCTTGATCTAATTGTTTAACTAAAATTAATGAAACACAAAGTCTTTT
TAATGTAATTAGTACTTAGTTATTACCGTGATACCAAGTCGCGGCTGTATTTTTAACACAAAGTATACTTTGTCTTACAA
TGTTTTTCATAGTATATAAAGTTCTTAAATTTTCAAATGTACCATCTGCATGGTACAGGTGTGTCTAAAAAAATCTACAG
TTGTTTATCATCATTAATTCTTATTTATTTTTATATCAAAACTATAATTTTCAGTTACAGAAATTAAATGTTTGTTCATT
TGTTGATTATAGATACTCATAAATATTAATAAGACTTTTTTTTGGCCATATAACAGTTCCGTTGTAAAAAAAAAATGTTA
TAATTGGCATAGATGAAGAAAAAAAAAGACTAAAAACATT
>AT3G61530.1 | chr3:22768692-22771691 REVERSE LENGTH=3000
CAAAGCTGTTGCAATTCTCGTAGCTCTTCATTTTGAGTAGGTTGAAGAAATAAAAATCCTTTAATAGGATAGTTATTAGC
GGGTAAAACTAGTGTAATCCATAGGAGCTATTTCAGAGTTCAGGGTGGTGGCTTGATTAATAAAACAAAGAGGATAATTA
TATGAGAAAAATAAAGATTCGTCCTCATTTTGTTATAAATATAATGTAATCAGTCAGCATAATAAAAAGCTCACGTTCAG
TTTTATGAGAAAAAATAAATTTTTGTACCCATTGTGTAATATTGTAAAGGTTTATTTGGGCTAAATATGTGTAAGCCCAT
TATTTAAAATGGGCCCAACTTCTTGTTCGTTGAATTCGCCGAACAGAGTTCGTCGTCTCACTTTTCCCGGTGGCCGTCTT
TTTCAAAACCTTAGACGATGAGTATCATGCTATCAATTTCCCGGCGCCGGAACTCTTATATTCTGCTCAACCATTCTCGA
TTCCTCCGTCGTTTTTCATATGATGTTGACCCACGGCCGGAAATCAAATTGGAGAGCCAGGAATTTGTAGTAGTCAAATT
TGTGAAAACTCTTCAAAAAACCCCGCAACATGATTGGGCGTCGAGCGAGTCGCTAAGTGCGCTTGTCGTATCTTCTTCTT
CTGCTTCTCCTTTAGTATTCTCGCAAATCACGCGGCGGCTAGGATCGTATTCTCTAGCAATCTCGTTCTTCGAGTACCTG
GATGCGAAGTCTCAGTCTCTGAAACGCCGTGAAGAATCTCTCTCCTTGGCGCTTCAGTCGGTCATTGAATTCGCCGGTAG
TGAACCGGACCCGCGTGATAAACTTCTCCGTCTCTACGAGATCGCCAAAGAGAAGAACATTCCTCTTACTGTCGTTGCCA
CTAATCTTCTGATCCGATGGTTTGGGCGTATGGGTATGGTGAATCAGTCGGTTCTTGTATACGAAAGACTCGATTCGAAT
ATGAAAAACTCGCAGGTTCGTAATGTTGTGGTAGACGTCTTGCTAAGAAATGGACTTGTGGATGATGCCTTCAAGGTGCT
CGACGAAATGCTTCAGAAAGAATCTGTTTTTCCTCCTAATAGAATCACAGCGGATATTGTGTTACACGAGGTTTGGAAGG
GAAGGCTTTTGACAGAAGAAAAGATAATTGCTTTGATTTCAAGATTTAGCTCTCATGGTGTCTCCCCAAACTCTGTTTGG
TTGACTCGGTTTATATCAAGTCTATGCAAAAATGCTCGCGCCAATGCTGCTTGGGATATTTTGAGCGACCTGATGAAGAA
CAAAACCCCACTTGAAGCTCCTCCCTTCAATGCGCTTTTGTCTTGCTTAGGAAGGAATATGGACATTAGTAGAATGAATG
ATTTAGTCTTGAAGATGGATGAGGTGAAAATCCGGCCTGATGTTGTGACTTTAGGGATTCTTATTAACACTTTATGCAAA
TCAAGAAGGGTAGATGAAGCTCTCGAAGTTTTTGAAAAAATGCGTGGAAAGAGAACTGATGATGGAAATGTGATTAAAGC
TGATTCGATTCATTTTAATACTCTCATTGACGGGCTCTGCAAGGTGGGGAGGTTGAAAGAAGCAGAGGAGTTATTGGTAA
GGATGAAACTGGAAGAGAGATGTGCGCCCAATGCAGTTACTTACAATTGCTTGATTGATGGGTATTGCAGAGCTGGAAAG
CTTGAGACGGCTAAAGAAGTCGTTTCTCGGATGAAAGAGGACGAGATTAAACCTAATGTGGTAACTGTTAATACAATCGT
TGGTGGGATGTGCAGGCACCATGGATTGAACATGGCGGTTGTATTCTTTATGGATATGGAAAAGGAAGGCGTGAAAGGGA
ATGTGGTTACTTATATGACATTGATTCATGCTTGTTGCAGCGTCAGTAATGTAGAGAAGGCTATGTATTGGTATGAAAAA
ATGTTGGAAGCTGGTTGTTCTCCTGATGCAAAGATCTATTATGCTTTGATCTCTGGATTGTGCCAAGTTAGACGGGATCA
TGACGCCATTAGAGTGGTGGAGAAACTGAAAGAAGGAGGGTTTTCTCTTGACTTATTGGCTTACAACATGCTTATTGGGT
TGTTTTGTGATAAGAATAATACAGAGAAAGTCTATGAGATGCTAACCGATATGGAAAAAGAAGGGAAGAAACCTGATTCC
ATCACTTACAACACTCTGATTTCGTTTTTCGGTAAACACAAGGACTTCGAGAGTGTTGAGAGAATGATGGAGCAGATGAG
AGAAGACGGGTTAGACCCGACTGTCACGACATATGGAGCGGTGATTGACGCTTATTGCTCAGTCGGCGAATTAGACGAAG
CATTGAAGCTCTTTAAGGACATGGGTTTGCACTCAAAGGTCAATCCGAACACTGTAATATACAACATTCTCATAAACGCA
TTTTCTAAGCTGGGGAATTTCGGGCAAGCGCTCTCTCTGAAAGAGGAAATGAAGATGAAGATGGTGAGACCTAATGTTGA
AACTTACAATGCCTTGTTTAAGTGTCTTAACGAGAAAACCCAAGGAGAGACATTACTTAAACTGATGGATGAGATGGTCG
AACAGTCTTGTGAACCAAATCAGATCACAATGGAGATTCTAATGGAGCGTCTCTCAGGTTCTGATGAGTTAGTTAAGCTG
AGGAAGTTTATGCAAGGCTACTCTGTTGCTTCGCCGACCGAGAAAGCTTCACCTTTCGATGTCTTTAGCTTGGGATAATG
TTCGTTTAGATACAGTAACCATTACTATAATGTTTTTAATAATTTCTTGATTATGCATTTTATATAATTACACAATCGCT
ATTTATTTATGTATGGTTATTTGCTAAATTTTGTTAAAATAAAAAATCCAGCTTTCTACAATTCTCAATGCAGTAACTTA
AGTAAGCCCATTTACTTATGGGCCTCGTGTATTTGAGGTCCCCGAGACTTGGACAGACACGTGTCTCGAATTGAATGGTT
CTTCGAGCTGACTAGTAGCGAATCCTAAACAGAGAATTTG
>AT3G61530.2 | chr3:22768692-22771691 REVERSE LENGTH=3000
CAAAGCTGTTGCAATTCTCGTAGCTCTTCATTTTGAGTAGGTTGAAGAAATAAAAATCCTTTAATAGGATAGTTATTAGC
GGGTAAAACTAGTGTAATCCATAGGAGCTATTTCAGAGTTCAGGGTGGTGGCTTGATTAATAAAACAAAGAGGATAATTA
TATGAGAAAAATAAAGATTCGTCCTCATTTTGTTATAAATATAATGTAATCAGTCAGCATAATAAAAAGCTCACGTTCAG
TTTTATGAGAAAAAATAAATTTTTGTACCCATTGTGTAATATTGTAAAGGTTTATTTGGGCTAAATATGTGTAAGCCCAT
TATTTAAAATGGGCCCAACTTCTTGTTCGTTGAATTCGCCGAACAGAGTTCGTCGTCTCACTTTTCCCGGTGGCCGTCTT
TTTCAAAACCTTAGACGATGAGTATCATGCTATCAATTTCCCGGCGCCGGAACTCTTATATTCTGCTCAACCATTCTCGA
TTCCTCCGTCGTTTTTCATATGATGTTGACCCACGGCCGGAAATCAAATTGGAGAGCCAGGAATTTGTAGTAGTCAAATT
TGTGAAAACTCTTCAAAAAACCCCGCAACATGATTGGGCGTCGAGCGAGTCGCTAAGTGCGCTTGTCGTATCTTCTTCTT
CTGCTTCTCCTTTAGTATTCTCGCAAATCACGCGGCGGCTAGGATCGTATTCTCTAGCAATCTCGTTCTTCGAGTACCTG
GATGCGAAGTCTCAGTCTCTGAAACGCCGTGAAGAATCTCTCTCCTTGGCGCTTCAGTCGGTCATTGAATTCGCCGGTAG
TGAACCGGACCCGCGTGATAAACTTCTCCGTCTCTACGAGATCGCCAAAGAGAAGAACATTCCTCTTACTGTCGTTGCCA
CTAATCTTCTGATCCGATGGTTTGGGCGTATGGGTATGGTGAATCAGTCGGTTCTTGTATACGAAAGACTCGATTCGAAT
ATGAAAAACTCGCAGGTTCGTAATGTTGTGGTAGACGTCTTGCTAAGAAATGGACTTGTGGATGATGCCTTCAAGGTGCT
CGACGAAATGCTTCAGAAAGAATCTGTTTTTCCTCCTAATAGAATCACAGCGGATATTGTGTTACACGAGGTTTGGAAGG
GAAGGCTTTTGACAGAAGAAAAGATAATTGCTTTGATTTCAAGATTTAGCTCTCATGGTGTCTCCCCAAACTCTGTTTGG
TTGACTCGGTTTATATCAAGTCTATGCAAAAATGCTCGCGCCAATGCTGCTTGGGATATTTTGAGCGACCTGATGAAGAA
CAAAACCCCACTTGAAGCTCCTCCCTTCAATGCGCTTTTGTCTTGCTTAGGAAGGAATATGGACATTAGTAGAATGAATG
ATTTAGTCTTGAAGATGGATGAGGTGAAAATCCGGCCTGATGTTGTGACTTTAGGGATTCTTATTAACACTTTATGCAAA
TCAAGAAGGGTAGATGAAGCTCTCGAAGTTTTTGAAAAAATGCGTGGAAAGAGAACTGATGATGGAAATGTGATTAAAGC
TGATTCGATTCATTTTAATACTCTCATTGACGGGCTCTGCAAGGTGGGGAGGTTGAAAGAAGCAGAGGAGTTATTGGTAA
GGATGAAACTGGAAGAGAGATGTGCGCCCAATGCAGTTACTTACAATTGCTTGATTGATGGGTATTGCAGAGCTGGAAAG
CTTGAGACGGCTAAAGAAGTCGTTTCTCGGATGAAAGAGGACGAGATTAAACCTAATGTGGTAACTGTTAATACAATCGT
TGGTGGGATGTGCAGGCACCATGGATTGAACATGGCGGTTGTATTCTTTATGGATATGGAAAAGGAAGGCGTGAAAGGGA
ATGTGGTTACTTATATGACATTGATTCATGCTTGTTGCAGCGTCAGTAATGTAGAGAAGGCTATGTATTGGTATGAAAAA
ATGTTGGAAGCTGGTTGTTCTCCTGATGCAAAGATCTATTATGCTTTGATCTCTGGATTGTGCCAAGTTAGACGGGATCA
TGACGCCATTAGAGTGGTGGAGAAACTGAAAGAAGGAGGGTTTTCTCTTGACTTATTGGCTTACAACATGCTTATTGGGT
TGTTTTGTGATAAGAATAATACAGAGAAAGTCTATGAGATGCTAACCGATATGGAAAAAGAAGGGAAGAAACCTGATTCC
ATCACTTACAACACTCTGATTTCGTTTTTCGGTAAACACAAGGACTTCGAGAGTGTTGAGAGAATGATGGAGCAGATGAG
AGAAGACGGGTTAGACCCGACTGTCACGACATATGGAGCGGTGATTGACGCTTATTGCTCAGTCGGCGAATTAGACGAAG
CATTGAAGCTCTTTAAGGACATGGGTTTGCACTCAAAGGTCAATCCGAACACTGTAATATACAACATTCTCATAAACGCA
TTTTCTAAGCTGGGGAATTTCGGGCAAGCGCTCTCTCTGAAAGAGGAAATGAAGATGAAGATGGTGAGACCTAATGTTGA
AACTTACAATGCCTTGTTTAAGTGTCTTAACGAGAAAACCCAAGGAGAGACATTACTTAAACTGATGGATGAGATGGTCG
AACAGTCTTGTGAACCAAATCAGATCACAATGGAGATTCTAATGGAGCGTCTCTCAGGTTCTGATGAGTTAGTTAAGCTG
AGGAAGTTTATGCAAGGCTACTCTGTTGCTTCGCCGACCGAGAAAGCTTCACCTTTCGATGTCTTTAGCTTGGGATAATG
TTCGTTTAGATACAGTAACCATTACTATAATGTTTTTAATAATTTCTTGATTATGCATTTTATATAATTACACAATCGCT
ATTTATTTATGTATGGTTATTTGCTAAATTTTGTTAAAATAAAAAATCCAGCTTTCTACAATTCTCAATGCAGTAACTTA
AGTAAGCCCATTTACTTATGGGCCTCGTGTATTTGAGGTCCCCGAGACTTGGACAGACACGTGTCTCGAATTGAATGGTT
CTTCGAGCTGACTAGTAGCGAATCCTAAACAGAGAATTTG
>AT3G61540.1 | chr3:22775700-22778699 FORWARD LENGTH=3000
TTCCTTGTACTAGTCAGTACTTTGTGACTTGTGGTTTTCTTCGTTATACACTTTCTTTGAGAATTAAATGAGTAAAAAAG
AAAGAGAATGAATAAAAGAAAGTCTTTCAAGTTTTGACTTTCCTTTCCATTTAGTGTTCATGCAGACAGTTGGGCGAGAG
ACAGTGAGATAATGTAAATTCTAGATACTACTTATACAATATACGATGCTGGTTTAGCAAAATCCGTTGTAGTCTAGCTG
GTCAGGATACTCGGCTCTCACCCGAGAGACCCGGGTTCGAGTCCCGGCAACGGAGTCTTTTTTTGCTTTCTGTTTTTTTA
TTTCCGGAAACTGTAAAATAGAATGAACTTAGAAGTCGTGAGATACTGTTACTATCTGCTCATTGCTCAATAAAATGTTG
AATGATGAAACGAAAATAGCTAGAGGTAAACAACAACAAAATATCACACATGTCAATGTCATACGGCTCAAGCATTTAAA
CTAAATAAGACTAGAAAAACTTGACCTCCCTTGGGCCACACTACTAAGTGAAGTCACTATTCACAAAACGTATAACAAGA
AAACCTAATAAATGCAAAGCTATTAATATTTTGCCAAACATTGTATTCAATGCCGTAGCTACATTTCCCCACCCACCTCC
CCAAAACACCAAAAAAATAAATACACCAATAATAATCTCTCCATCACTCTTTTTTGCCATCGACGCCAATCCCACATGGC
CCTAACCTCTTTCTTCACCATCAAATGTCAACCGCCACCCTCGTCGTCTTCCCTCCTCCACCTCCTGTCCCTATCCCTAC
CTATATAACTAGCCTCGGCCTTGGCTACTCCATAGCCATAGCTCTAGGTTTCCTCGTTCTTATCTCCACAATCATTCTCT
CTTCTTACATCTGTTGCCGCGCCTCACGCCTCCGCTTCTCTGCCTCCGCCGCAAACGCAAACGCAAACGCATCGTTTAGC
GACCGTGGCGTTATCGTCCCAAGAATCATATTCGTAGCTGAAGACGACGATCTTGAGTCTGGAAACGTCGTCGTTGGAGG
TCTTGATCATTCAGTCATCAACTCTTACCCTAAATTCCATTTCACTAAAGATATCACCGCCGTAGTAAACGGTGATGGGT
TTCACGACGGAGAAGGAAGAGAGACGACGTGTTCGATCTGTTTATGTGAGTACATGGAAGAAGAGATGTTAAGGATGATG
CCTGAGTGTAAACACTACTTCCATGTTTATTGTCTTGACGCTTGGCTTAAGCTCAATGGTTCTTGTCCCGTTTGTCGGAA
TTCTCCACTTCCGACGCCGCAATCTACGCCGCAGTCAACTCCTTTGTCGGAAGTTGTGCCGTTGTCTCAATACGCCGCCG
ATCGGAGGAGATCCAGAAGATAAAACATTTCTTTTTTTTGCTCCGTGGCATTTATTATTAAATCTTTTTTTCTTGGTATA
ATATATAATTTATTGATTTGCTTTACATACTCTTTGTCATGTAATTAAGTTTGTATCAAACAAACAAACAAAAAGTTCAC
TGTTGCATTCATCTTCTTATATTTTAGCTAATCGAGATTTGGACTACAAAGTCAAGTCAAATATGTAGTTAATCAAATTA
GATTAGATTAATTGTCGGAGATGAATGTCTCTAAAGATGGGAACAAATTAGTTGGAATTTGAGATTTAAACAAAAATGTT
CCTAAATATCGGTAACGTTGACTAAAAAAACATATGTTTTTCTAAGCAATTTTAATGTGTTTGAAATGTCAAAGAATGTA
AAAAAGAGAAAGAAAGAAAGTCTCTAACCGAGATAAAGACTTTGCCACTCACTGACGAAATGTCCCACGACGTCGTTCTA
TCGACCGTTTGTTTTTTTTTAAACGAGTGAGCCGTTGATATTATTCTTATATGAACCGATGACTGCCAGTCTGCCACGTA
TACGGAATCTCCTTACGCTTGTCGGTTACTTTATGTAAGTAAAAAAGAGGAGTTACAGAGCGCACCAGGCCCACTAGGCC
TTTGTTGGATCCTTGGTTGCCTCCACGTTCCAGGCACTAAACGTTGACGTCCGTTTATTCCTTCTTTAAAAAAGACTAAC
GTCGTTAACGTATTTCTGTGGTTCGGGTCACGAATCTAAAGGCTCGTTCATAAGTTGCCTAATAAACCTATTTCTCCGTT
CGTTCTCTCCCTCTCTCTCGCTTCACGTTGGATCGAAATCGGACAAAAGTAAACGACAATGGCGGAAGAATTGGAGAAAT
CTATGCACAAGGAAGAATCTCTGATGGAGAAGATCGCTGATAAGATCCACGATCACGACTCTTCGTCGTCGTCTGATTCC
GAGCACGAGAAACCAGAGTCTCCGTCAGCTTTGAAGGCCAAGATATATCGTTTGTTTGGTAGAGAGAAGCCTGTTCATAA
GGTTCTCGGTGGTGGCTTACGTACGTTTTCTTCTCATCTCTTTTAATCGTTTGTCGATGCTTGATCTGCTATATGATATG
AGGATTGATTATGTTTGTTGATAATAAGTGTTTTGCTATGTTTTCAAACCATTTGGATTTGTCTTACTGTTGCCTTATGT
TTGCAGCGGCTGATGTGTTCTTGTGGAGGGACAAAAAACTCTCAGCTTCTGTTCTTGGTGTAGCGACTGCGATATGGGTT
CTGTTTGAATTGGTTGAGTATCATTTCTTGAGTCTTGTGTGTCACATTTTGATATTCGCTCTCGCAGCCCTGTTTTTATT
GTCCAATGCTCATGCCTTTATGAACAAGTAAGCTTTTTTGTTGCCATGTTTCAAGTTACAATCTACACGTTTCTCTTTCT
TTGCTTTGCTTAAAGGTTCCAAAAAAACTTTTATTTTCAGGACTCCACCTAAAATTCCTGAAATCCATATTAAAGAGGAA
CATTTCCTTATGATTGTTTCTGCACTGAGAAACGAGCTGAACCAGGCCTTTGTTATTTTAAGGAGCATTGCCTTAGGAAG
GGACTTGAAGAAATTTCTCATGGTATGTTTGTGTTCGAAT
>AT3G61550.1 | chr3:22777083-22780082 FORWARD LENGTH=3000
AACATTTCTTTTTTTTGCTCCGTGGCATTTATTATTAAATCTTTTTTTCTTGGTATAATATATAATTTATTGATTTGCTT
TACATACTCTTTGTCATGTAATTAAGTTTGTATCAAACAAACAAACAAAAAGTTCACTGTTGCATTCATCTTCTTATATT
TTAGCTAATCGAGATTTGGACTACAAAGTCAAGTCAAATATGTAGTTAATCAAATTAGATTAGATTAATTGTCGGAGATG
AATGTCTCTAAAGATGGGAACAAATTAGTTGGAATTTGAGATTTAAACAAAAATGTTCCTAAATATCGGTAACGTTGACT
AAAAAAACATATGTTTTTCTAAGCAATTTTAATGTGTTTGAAATGTCAAAGAATGTAAAAAAGAGAAAGAAAGAAAGTCT
CTAACCGAGATAAAGACTTTGCCACTCACTGACGAAATGTCCCACGACGTCGTTCTATCGACCGTTTGTTTTTTTTTAAA
CGAGTGAGCCGTTGATATTATTCTTATATGAACCGATGACTGCCAGTCTGCCACGTATACGGAATCTCCTTACGCTTGTC
GGTTACTTTATGTAAGTAAAAAAGAGGAGTTACAGAGCGCACCAGGCCCACTAGGCCTTTGTTGGATCCTTGGTTGCCTC
CACGTTCCAGGCACTAAACGTTGACGTCCGTTTATTCCTTCTTTAAAAAAGACTAACGTCGTTAACGTATTTCTGTGGTT
CGGGTCACGAATCTAAAGGCTCGTTCATAAGTTGCCTAATAAACCTATTTCTCCGTTCGTTCTCTCCCTCTCTCTCGCTT
CACGTTGGATCGAAATCGGACAAAAGTAAACGACAATGGCGGAAGAATTGGAGAAATCTATGCACAAGGAAGAATCTCTG
ATGGAGAAGATCGCTGATAAGATCCACGATCACGACTCTTCGTCGTCGTCTGATTCCGAGCACGAGAAACCAGAGTCTCC
GTCAGCTTTGAAGGCCAAGATATATCGTTTGTTTGGTAGAGAGAAGCCTGTTCATAAGGTTCTCGGTGGTGGCTTACGTA
CGTTTTCTTCTCATCTCTTTTAATCGTTTGTCGATGCTTGATCTGCTATATGATATGAGGATTGATTATGTTTGTTGATA
ATAAGTGTTTTGCTATGTTTTCAAACCATTTGGATTTGTCTTACTGTTGCCTTATGTTTGCAGCGGCTGATGTGTTCTTG
TGGAGGGACAAAAAACTCTCAGCTTCTGTTCTTGGTGTAGCGACTGCGATATGGGTTCTGTTTGAATTGGTTGAGTATCA
TTTCTTGAGTCTTGTGTGTCACATTTTGATATTCGCTCTCGCAGCCCTGTTTTTATTGTCCAATGCTCATGCCTTTATGA
ACAAGTAAGCTTTTTTGTTGCCATGTTTCAAGTTACAATCTACACGTTTCTCTTTCTTTGCTTTGCTTAAAGGTTCCAAA
AAAACTTTTATTTTCAGGACTCCACCTAAAATTCCTGAAATCCATATTAAAGAGGAACATTTCCTTATGATTGTTTCTGC
ACTGAGAAACGAGCTGAACCAGGCCTTTGTTATTTTAAGGAGCATTGCCTTAGGAAGGGACTTGAAGAAATTTCTCATGG
TATGTTTGTGTTCGAATTCGTTATTGTATACGTTTGAGTTAAGAGAACAATATGATATTGTTGTAGCATAAGTTCAGAAC
TTATTCAATCTACTTATGAAACCTTCTCTATCATGGGTTTTGTGACAAGGACTAGTATATATATTGGTATCTCAGGTGGT
TTTTGGGCTGTGGATAATCTCGGTTGTGGGAAACTGGTTCAACTTCTTGACTCTTGTATACATCTGTAAGTATTCCTACC
GATAGAAAAGGTTTTAGTTTCGTCTTTTTGTTTGTTTGAGTCTGAAATTATCTCCATGTGTGTGGGAAACAAAAAAAAAC
AGGTTTTGTGGTGTTACATACAGTACCAATGTTGTATGAGAAACATGAGGACAAGGTAGATCCAGTGGCAGAGAAGACGT
TGAAGGAGCTGAAGAAACATTACATGGTGTTTGATGAGAAGGTTCTTTCTAAGCTTCCTGTTGCTTCCCTTAAGGCAAAG
TTGGGTTAAAAACTTTAGAGTGAAGCAACCTCCCTCTCTTTATTATCTTTCCCCTTGACGTTTTGCTTTGTGTCTTGGGG
CATTTTTATTTGTTACTTCAGAAAAAAAATGTTACTCTGTGTTTTCCCTTCTCTAATTTTGACTAATACCTTTTTCGTGG
GAAATGATTTAAAATGGTTTCTGTGAATGCTGTGTTAATCAAATTTTGGTAAAAGATGCAATTAGTCGTTAGCTCATGTA
ATGGTAAAACCTTTCACAAAGAAAATCACAGTACCAGCTGATGTAACTTTGTATTTTAATCTTTCAATCAAAATTTCCAT
CAAAAAGTCAGCAGCATACATCAACAAAAGAAAAATTGACGAACAAACAAAGGTGTGAGATCATAATTACAACAAAAGAC
TCAATAGAGGTTCAAATTCCTATTTTAAATGTAAGTATGTATAATGTTTATCTATGTACCATCTTTTAAGGAAGTTATCT
CGAGAGTCGTTGATTACTCTCAGATGATCTGAGAGGCACAGTAGAGAACTCTGAATCATGCAAAGCCGCCTCTTGTCTCG
TCCTCTCCGAATCTTGCTTGGCTTTACTCGCTGCTGCTTCTTCTGCTTCTCTTCTCTCTCGCTCTTCCGCGTCTTTGAGT
AAGAAATCGACCCATAGATCCGCAAAAGACTGTAATACAAATTCCAAAAAAACACACAATAATATCTCTCTTAGTGTGAA
ACTTGCCTGTGTAGCCGACAAAAAAAAACAAAACTTGCCTGTGTATCAGTGTACTTTATTATGTTATGGAGGACTTTTAC
CTGGTTATCAGAAGCTGCATTAGCATGTAACTCTGCAGATTTCCCACCCAAAATTCCTCCGACAAAGCGGCCCGGAAAGC
CCAATACGCCTCTAACAACTCCTTTACCTCCTCCTTGTTT
>AT3G61560.3 | chr3:22778928-22781927 FORWARD LENGTH=3000
AAAAGGTTTTAGTTTCGTCTTTTTGTTTGTTTGAGTCTGAAATTATCTCCATGTGTGTGGGAAACAAAAAAAAACAGGTT
TTGTGGTGTTACATACAGTACCAATGTTGTATGAGAAACATGAGGACAAGGTAGATCCAGTGGCAGAGAAGACGTTGAAG
GAGCTGAAGAAACATTACATGGTGTTTGATGAGAAGGTTCTTTCTAAGCTTCCTGTTGCTTCCCTTAAGGCAAAGTTGGG
TTAAAAACTTTAGAGTGAAGCAACCTCCCTCTCTTTATTATCTTTCCCCTTGACGTTTTGCTTTGTGTCTTGGGGCATTT
TTATTTGTTACTTCAGAAAAAAAATGTTACTCTGTGTTTTCCCTTCTCTAATTTTGACTAATACCTTTTTCGTGGGAAAT
GATTTAAAATGGTTTCTGTGAATGCTGTGTTAATCAAATTTTGGTAAAAGATGCAATTAGTCGTTAGCTCATGTAATGGT
AAAACCTTTCACAAAGAAAATCACAGTACCAGCTGATGTAACTTTGTATTTTAATCTTTCAATCAAAATTTCCATCAAAA
AGTCAGCAGCATACATCAACAAAAGAAAAATTGACGAACAAACAAAGGTGTGAGATCATAATTACAACAAAAGACTCAAT
AGAGGTTCAAATTCCTATTTTAAATGTAAGTATGTATAATGTTTATCTATGTACCATCTTTTAAGGAAGTTATCTCGAGA
GTCGTTGATTACTCTCAGATGATCTGAGAGGCACAGTAGAGAACTCTGAATCATGCAAAGCCGCCTCTTGTCTCGTCCTC
TCCGAATCTTGCTTGGCTTTACTCGCTGCTGCTTCTTCTGCTTCTCTTCTCTCTCGCTCTTCCGCGTCTTTGAGTAAGAA
ATCGACCCATAGATCCGCAAAAGACTGTAATACAAATTCCAAAAAAACACACAATAATATCTCTCTTAGTGTGAAACTTG
CCTGTGTAGCCGACAAAAAAAAACAAAACTTGCCTGTGTATCAGTGTACTTTATTATGTTATGGAGGACTTTTACCTGGT
TATCAGAAGCTGCATTAGCATGTAACTCTGCAGATTTCCCACCCAAAATTCCTCCGACAAAGCGGCCCGGAAAGCCCAAT
ACGCCTCTAACAACTCCTTTACCTCCTCCTTGTTTTGCCGCTCCAATCCGCTCTTTATCTTCCTCTGAAAATCCTAGCAT
CCGAACCATGAGGTCCAAAACCTAGGCGAAAGCATGAAACAACCGAAGTATATCAGAGACATTTCTCATATGTGTATGTC
ACAAACTGGATTTCAGAATAATATCAATGTCTATTACCTCTTTGTTATGATTCTTCTGGAAGTATGTAACCAGCAATTTA
ATAACGATTCGCCTGCAAAGACACATGTTGGTTCATCATTGCATCAGAACACCTAATTCAGACAGGAGAATCGAAACTAT
ATATGTCCAAGTGTTAATTGGTGTACCTATCAACAAGATAATCAGACTCCATTGACATTCTATTGAGCCTTGTCATGCTC
TGCTCAAGAACACGTCGTACTTTTGCATTGTCTTCTTCAACCTTGGTTACTCTGTTTTTCCATTCCGCTGCAACTTTTTC
CGCATGCAATAATTTGGATGTGACATCTTCCTTTTCTTTATTTGATGACTCTAACCGCTCATCAGAATCCTTCAGCAACC
GCAAAATAGCATCAGACAGATATCGTTATGGCAGGTTGTAGTTTATAAAGGGAAAAGATAGTTATATTCCTACTTTCAAA
CGAGCAGAAAGCTTCATCAACTCGTCTTTAGCCATCGCAAGCTCTCGTTCAAAATGCTCCTACAAAATGAATACGAACGC
ATTGATAAATTGAGAGTAAGAATAGAAAAGGAAAGATTTTTGAATTTCCTAATTCCAACCTTAGCTTCGATTTCAGCGTA
ATACTGGCCTAGAGCAGTTTGAAGATTTAAAAGTTCAACATTCTTGGACTCGATTGTTCTCAAACAATTTGTAAGTTTTT
GATTTAGGTCATCAACTGTGTCCTTTAATTTTCGGATTTGGTTGTCATTGCTCAATCTGTTATCCTCCTGATTCGAGATG
GCCTGCTTAAGACTTTTCTCCAAGTGTGATATCTGAGACCTTTGATATTCATTAGTCTGGCGGAGTTCTTCAATCAGTCG
GCTATCTTCATCCATTTTCTCAGACTCCTCTGTTTCCTGTGAAATTATGGCAAAGAACACACTTTTCAATCATCTTCACA
GAAAATTATCAAGAAAATATTGTCTCGGCTGAATTCATAACAATCTTAGAAGCTAGAAAACGAAATAATTTGCAAAATAA
TGATCCAAAAGCTATAATACTACAACAAATGTAACCATGTCCCACACTAATAGATTCAGTAAAATATTAGCTTTTACGAC
AGCTGCTAACCTTTTCTAGCAAGTGCTGTTTGAGTCGTTTTAATTCTTGCCGTGCCTTATCTCTTTCTCTTTGTGTTTCC
TTCAAATCCATTTCCAACCTCTGCAGGGATTGCTCCATTTCTTCTTTTCCAGGAAAGCTTTCAGGCTTCTCCTAGTAAAA
TATGGAAACGGCATAAGAAGGAAGGAAAAAGGTAGCTCCACATTTAATGAAAAGCAATGCAAAATGCGTTTATAATTAAG
TTCCTTCTAGTTTAAGAACCTTGTCCAAAGTACTAGGATGCCTAGTCAGAGACTCTGTGGCGTCCGGGAAGACTTTGCTA
TTGGTTAGCTTCCTGCTTTCTTCTAAAGCAGCTTCTAGCTCACTTCGTTTCAACTATGAAGTGATGAAAAAGCATATCAG
ATTCGGTTCCAGATTCCAAAAGTCAACGTAGACATACACAATGTTGGCAATTTTTGCTTGCACAACCATTCAGCAGTATG
GAACACAATAAACCTTAAGCTCGTTGTTTTCCTTCTCCAGAGCTTTGTTAACTTCTTTCAGATGTTCCATGCCAGGTCCA
ATAGCATGGCTTTCCTGACCAGTCAACTTCATCTGCAGGT
>AT3G61560.2 | chr3:22779172-22782171 FORWARD LENGTH=3000
AAACTTTAGAGTGAAGCAACCTCCCTCTCTTTATTATCTTTCCCCTTGACGTTTTGCTTTGTGTCTTGGGGCATTTTTAT
TTGTTACTTCAGAAAAAAAATGTTACTCTGTGTTTTCCCTTCTCTAATTTTGACTAATACCTTTTTCGTGGGAAATGATT
TAAAATGGTTTCTGTGAATGCTGTGTTAATCAAATTTTGGTAAAAGATGCAATTAGTCGTTAGCTCATGTAATGGTAAAA
CCTTTCACAAAGAAAATCACAGTACCAGCTGATGTAACTTTGTATTTTAATCTTTCAATCAAAATTTCCATCAAAAAGTC
AGCAGCATACATCAACAAAAGAAAAATTGACGAACAAACAAAGGTGTGAGATCATAATTACAACAAAAGACTCAATAGAG
GTTCAAATTCCTATTTTAAATGTAAGTATGTATAATGTTTATCTATGTACCATCTTTTAAGGAAGTTATCTCGAGAGTCG
TTGATTACTCTCAGATGATCTGAGAGGCACAGTAGAGAACTCTGAATCATGCAAAGCCGCCTCTTGTCTCGTCCTCTCCG
AATCTTGCTTGGCTTTACTCGCTGCTGCTTCTTCTGCTTCTCTTCTCTCTCGCTCTTCCGCGTCTTTGAGTAAGAAATCG
ACCCATAGATCCGCAAAAGACTGTAATACAAATTCCAAAAAAACACACAATAATATCTCTCTTAGTGTGAAACTTGCCTG
TGTAGCCGACAAAAAAAAACAAAACTTGCCTGTGTATCAGTGTACTTTATTATGTTATGGAGGACTTTTACCTGGTTATC
AGAAGCTGCATTAGCATGTAACTCTGCAGATTTCCCACCCAAAATTCCTCCGACAAAGCGGCCCGGAAAGCCCAATACGC
CTCTAACAACTCCTTTACCTCCTCCTTGTTTTGCCGCTCCAATCCGCTCTTTATCTTCCTCTGAAAATCCTAGCATCCGA
ACCATGAGGTCCAAAACCTAGGCGAAAGCATGAAACAACCGAAGTATATCAGAGACATTTCTCATATGTGTATGTCACAA
ACTGGATTTCAGAATAATATCAATGTCTATTACCTCTTTGTTATGATTCTTCTGGAAGTATGTAACCAGCAATTTAATAA
CGATTCGCCTGCAAAGACACATGTTGGTTCATCATTGCATCAGAACACCTAATTCAGACAGGAGAATCGAAACTATATAT
GTCCAAGTGTTAATTGGTGTACCTATCAACAAGATAATCAGACTCCATTGACATTCTATTGAGCCTTGTCATGCTCTGCT
CAAGAACACGTCGTACTTTTGCATTGTCTTCTTCAACCTTGGTTACTCTGTTTTTCCATTCCGCTGCAACTTTTTCCGCA
TGCAATAATTTGGATGTGACATCTTCCTTTTCTTTATTTGATGACTCTAACCGCTCATCAGAATCCTTCAGCAACCGCAA
AATAGCATCAGACAGATATCGTTATGGCAGGTTGTAGTTTATAAAGGGAAAAGATAGTTATATTCCTACTTTCAAACGAG
CAGAAAGCTTCATCAACTCGTCTTTAGCCATCGCAAGCTCTCGTTCAAAATGCTCCTACAAAATGAATACGAACGCATTG
ATAAATTGAGAGTAAGAATAGAAAAGGAAAGATTTTTGAATTTCCTAATTCCAACCTTAGCTTCGATTTCAGCGTAATAC
TGGCCTAGAGCAGTTTGAAGATTTAAAAGTTCAACATTCTTGGACTCGATTGTTCTCAAACAATTTGTAAGTTTTTGATT
TAGGTCATCAACTGTGTCCTTTAATTTTCGGATTTGGTTGTCATTGCTCAATCTGTTATCCTCCTGATTCGAGATGGCCT
GCTTAAGACTTTTCTCCAAGTGTGATATCTGAGACCTTTGATATTCATTAGTCTGGCGGAGTTCTTCAATCAGTCGGCTA
TCTTCATCCATTTTCTCAGACTCCTCTGTTTCCTGTGAAATTATGGCAAAGAACACACTTTTCAATCATCTTCACAGAAA
ATTATCAAGAAAATATTGTCTCGGCTGAATTCATAACAATCTTAGAAGCTAGAAAACGAAATAATTTGCAAAATAATGAT
CCAAAAGCTATAATACTACAACAAATGTAACCATGTCCCACACTAATAGATTCAGTAAAATATTAGCTTTTACGACAGCT
GCTAACCTTTTCTAGCAAGTGCTGTTTGAGTCGTTTTAATTCTTGCCGTGCCTTATCTCTTTCTCTTTGTGTTTCCTTCA
AATCCATTTCCAACCTCTGCAGGGATTGCTCCATTTCTTCTTTTCCAGGAAAGCTTTCAGGCTTCTCCTAGTAAAATATG
GAAACGGCATAAGAAGGAAGGAAAAAGGTAGCTCCACATTTAATGAAAAGCAATGCAAAATGCGTTTATAATTAAGTTCC
TTCTAGTTTAAGAACCTTGTCCAAAGTACTAGGATGCCTAGTCAGAGACTCTGTGGCGTCCGGGAAGACTTTGCTATTGG
TTAGCTTCCTGCTTTCTTCTAAAGCAGCTTCTAGCTCACTTCGTTTCAACTATGAAGTGATGAAAAAGCATATCAGATTC
GGTTCCAGATTCCAAAAGTCAACGTAGACATACACAATGTTGGCAATTTTTGCTTGCACAACCATTCAGCAGTATGGAAC
ACAATAAACCTTAAGCTCGTTGTTTTCCTTCTCCAGAGCTTTGTTAACTTCTTTCAGATGTTCCATGCCAGGTCCAATAG
CATGGCTTTCCTGACCAGTCAACTTCATCTGCAGGTGTTTGATTTCAAGTAATTTTGCATCCAATTCACTACGCATTTTG
CTAATCTCCATGGAGGTCTGCAAACAGATTCAATACAGAAAATAAGAAAATTGTAACTTAGAGATGGTGATTCCTAAGAA
AATAATAAATGTGTCTTTTCTAACTCCAAGACTTACTTTGTTTTTATCTAACCTCATAGACTCGAGTTCTTCCTTGAAAG
ATTCACTCCTTTTCCGCTCCTCTGATGGAAGTAAGGTAAG
>AT3G61560.1 | chr3:22779172-22782171 FORWARD LENGTH=3000
AAACTTTAGAGTGAAGCAACCTCCCTCTCTTTATTATCTTTCCCCTTGACGTTTTGCTTTGTGTCTTGGGGCATTTTTAT
TTGTTACTTCAGAAAAAAAATGTTACTCTGTGTTTTCCCTTCTCTAATTTTGACTAATACCTTTTTCGTGGGAAATGATT
TAAAATGGTTTCTGTGAATGCTGTGTTAATCAAATTTTGGTAAAAGATGCAATTAGTCGTTAGCTCATGTAATGGTAAAA
CCTTTCACAAAGAAAATCACAGTACCAGCTGATGTAACTTTGTATTTTAATCTTTCAATCAAAATTTCCATCAAAAAGTC
AGCAGCATACATCAACAAAAGAAAAATTGACGAACAAACAAAGGTGTGAGATCATAATTACAACAAAAGACTCAATAGAG
GTTCAAATTCCTATTTTAAATGTAAGTATGTATAATGTTTATCTATGTACCATCTTTTAAGGAAGTTATCTCGAGAGTCG
TTGATTACTCTCAGATGATCTGAGAGGCACAGTAGAGAACTCTGAATCATGCAAAGCCGCCTCTTGTCTCGTCCTCTCCG
AATCTTGCTTGGCTTTACTCGCTGCTGCTTCTTCTGCTTCTCTTCTCTCTCGCTCTTCCGCGTCTTTGAGTAAGAAATCG
ACCCATAGATCCGCAAAAGACTGTAATACAAATTCCAAAAAAACACACAATAATATCTCTCTTAGTGTGAAACTTGCCTG
TGTAGCCGACAAAAAAAAACAAAACTTGCCTGTGTATCAGTGTACTTTATTATGTTATGGAGGACTTTTACCTGGTTATC
AGAAGCTGCATTAGCATGTAACTCTGCAGATTTCCCACCCAAAATTCCTCCGACAAAGCGGCCCGGAAAGCCCAATACGC
CTCTAACAACTCCTTTACCTCCTCCTTGTTTTGCCGCTCCAATCCGCTCTTTATCTTCCTCTGAAAATCCTAGCATCCGA
ACCATGAGGTCCAAAACCTAGGCGAAAGCATGAAACAACCGAAGTATATCAGAGACATTTCTCATATGTGTATGTCACAA
ACTGGATTTCAGAATAATATCAATGTCTATTACCTCTTTGTTATGATTCTTCTGGAAGTATGTAACCAGCAATTTAATAA
CGATTCGCCTGCAAAGACACATGTTGGTTCATCATTGCATCAGAACACCTAATTCAGACAGGAGAATCGAAACTATATAT
GTCCAAGTGTTAATTGGTGTACCTATCAACAAGATAATCAGACTCCATTGACATTCTATTGAGCCTTGTCATGCTCTGCT
CAAGAACACGTCGTACTTTTGCATTGTCTTCTTCAACCTTGGTTACTCTGTTTTTCCATTCCGCTGCAACTTTTTCCGCA
TGCAATAATTTGGATGTGACATCTTCCTTTTCTTTATTTGATGACTCTAACCGCTCATCAGAATCCTTCAGCAACCGCAA
AATAGCATCAGACAGATATCGTTATGGCAGGTTGTAGTTTATAAAGGGAAAAGATAGTTATATTCCTACTTTCAAACGAG
CAGAAAGCTTCATCAACTCGTCTTTAGCCATCGCAAGCTCTCGTTCAAAATGCTCCTACAAAATGAATACGAACGCATTG
ATAAATTGAGAGTAAGAATAGAAAAGGAAAGATTTTTGAATTTCCTAATTCCAACCTTAGCTTCGATTTCAGCGTAATAC
TGGCCTAGAGCAGTTTGAAGATTTAAAAGTTCAACATTCTTGGACTCGATTGTTCTCAAACAATTTGTAAGTTTTTGATT
TAGGTCATCAACTGTGTCCTTTAATTTTCGGATTTGGTTGTCATTGCTCAATCTGTTATCCTCCTGATTCGAGATGGCCT
GCTTAAGACTTTTCTCCAAGTGTGATATCTGAGACCTTTGATATTCATTAGTCTGGCGGAGTTCTTCAATCAGTCGGCTA
TCTTCATCCATTTTCTCAGACTCCTCTGTTTCCTGTGAAATTATGGCAAAGAACACACTTTTCAATCATCTTCACAGAAA
ATTATCAAGAAAATATTGTCTCGGCTGAATTCATAACAATCTTAGAAGCTAGAAAACGAAATAATTTGCAAAATAATGAT
CCAAAAGCTATAATACTACAACAAATGTAACCATGTCCCACACTAATAGATTCAGTAAAATATTAGCTTTTACGACAGCT
GCTAACCTTTTCTAGCAAGTGCTGTTTGAGTCGTTTTAATTCTTGCCGTGCCTTATCTCTTTCTCTTTGTGTTTCCTTCA
AATCCATTTCCAACCTCTGCAGGGATTGCTCCATTTCTTCTTTTCCAGGAAAGCTTTCAGGCTTCTCCTAGTAAAATATG
GAAACGGCATAAGAAGGAAGGAAAAAGGTAGCTCCACATTTAATGAAAAGCAATGCAAAATGCGTTTATAATTAAGTTCC
TTCTAGTTTAAGAACCTTGTCCAAAGTACTAGGATGCCTAGTCAGAGACTCTGTGGCGTCCGGGAAGACTTTGCTATTGG
TTAGCTTCCTGCTTTCTTCTAAAGCAGCTTCTAGCTCACTTCGTTTCAACTATGAAGTGATGAAAAAGCATATCAGATTC
GGTTCCAGATTCCAAAAGTCAACGTAGACATACACAATGTTGGCAATTTTTGCTTGCACAACCATTCAGCAGTATGGAAC
ACAATAAACCTTAAGCTCGTTGTTTTCCTTCTCCAGAGCTTTGTTAACTTCTTTCAGATGTTCCATGCCAGGTCCAATAG
CATGGCTTTCCTGACCAGTCAACTTCATCTGCAGGTGTTTGATTTCAAGTAATTTTGCATCCAATTCACTACGCATTTTG
CTAATCTCCATGGAGGTCTGCAAACAGATTCAATACAGAAAATAAGAAAATTGTAACTTAGAGATGGTGATTCCTAAGAA
AATAATAAATGTGTCTTTTCTAACTCCAAGACTTACTTTGTTTTTATCTAACCTCATAGACTCGAGTTCTTCCTTGAAAG
ATTCACTCCTTTTCCGCTCCTCTGATGGAAGTAAGGTAAG
>AT3G61570.1 | chr3:22776637-22779636 REVERSE LENGTH=3000
CTTCCTTAAAAGATGGTACATAGATAAACATTATACATACTTACATTTAAAATAGGAATTTGAACCTCTATTGAGTCTTT
TGTTGTAATTATGATCTCACACCTTTGTTTGTTCGTCAATTTTTCTTTTGTTGATGTATGCTGCTGACTTTTTGATGGAA
ATTTTGATTGAAAGATTAAAATACAAAGTTACATCAGCTGGTACTGTGATTTTCTTTGTGAAAGGTTTTACCATTACATG
AGCTAACGACTAATTGCATCTTTTACCAAAATTTGATTAACACAGCATTCACAGAAACCATTTTAAATCATTTCCCACGA
AAAAGGTATTAGTCAAAATTAGAGAAGGGAAAACACAGAGTAACATTTTTTTTCTGAAGTAACAAATAAAAATGCCCCAA
GACACAAAGCAAAACGTCAAGGGGAAAGATAATAAAGAGAGGGAGGTTGCTTCACTCTAAAGTTTTTAACCCAACTTTGC
CTTAAGGGAAGCAACAGGAAGCTTAGAAAGAACCTTCTCATCAAACACCATGTAATGTTTCTTCAGCTCCTTCAACGTCT
TCTCTGCCACTGGATCTACCTTGTCCTCATGTTTCTCATACAACATTGGTACTGTATGTAACACCACAAAACCTGTTTTT
TTTTGTTTCCCACACACATGGAGATAATTTCAGACTCAAACAAACAAAAAGACGAAACTAAAACCTTTTCTATCGGTAGG
AATACTTACAGATGTATACAAGAGTCAAGAAGTTGAACCAGTTTCCCACAACCGAGATTATCCACAGCCCAAAAACCACC
TGAGATACCAATATATATACTAGTCCTTGTCACAAAACCCATGATAGAGAAGGTTTCATAAGTAGATTGAATAAGTTCTG
AACTTATGCTACAACAATATCATATTGTTCTCTTAACTCAAACGTATACAATAACGAATTCGAACACAAACATACCATGA
GAAATTTCTTCAAGTCCCTTCCTAAGGCAATGCTCCTTAAAATAACAAAGGCCTGGTTCAGCTCGTTTCTCAGTGCAGAA
ACAATCATAAGGAAATGTTCCTCTTTAATATGGATTTCAGGAATTTTAGGTGGAGTCCTGAAAATAAAAGTTTTTTTGGA
ACCTTTAAGCAAAGCAAAGAAAGAGAAACGTGTAGATTGTAACTTGAAACATGGCAACAAAAAAGCTTACTTGTTCATAA
AGGCATGAGCATTGGACAATAAAAACAGGGCTGCGAGAGCGAATATCAAAATGTGACACACAAGACTCAAGAAATGATAC
TCAACCAATTCAAACAGAACCCATATCGCAGTCGCTACACCAAGAACAGAAGCTGAGAGTTTTTTGTCCCTCCACAAGAA
CACATCAGCCGCTGCAAACATAAGGCAACAGTAAGACAAATCCAAATGGTTTGAAAACATAGCAAAACACTTATTATCAA
CAAACATAATCAATCCTCATATCATATAGCAGATCAAGCATCGACAAACGATTAAAAGAGATGAGAAGAAAACGTACGTA
AGCCACCACCGAGAACCTTATGAACAGGCTTCTCTCTACCAAACAAACGATATATCTTGGCCTTCAAAGCTGACGGAGAC
TCTGGTTTCTCGTGCTCGGAATCAGACGACGACGAAGAGTCGTGATCGTGGATCTTATCAGCGATCTTCTCCATCAGAGA
TTCTTCCTTGTGCATAGATTTCTCCAATTCTTCCGCCATTGTCGTTTACTTTTGTCCGATTTCGATCCAACGTGAAGCGA
GAGAGAGGGAGAGAACGAACGGAGAAATAGGTTTATTAGGCAACTTATGAACGAGCCTTTAGATTCGTGACCCGAACCAC
AGAAATACGTTAACGACGTTAGTCTTTTTTAAAGAAGGAATAAACGGACGTCAACGTTTAGTGCCTGGAACGTGGAGGCA
ACCAAGGATCCAACAAAGGCCTAGTGGGCCTGGTGCGCTCTGTAACTCCTCTTTTTTACTTACATAAAGTAACCGACAAG
CGTAAGGAGATTCCGTATACGTGGCAGACTGGCAGTCATCGGTTCATATAAGAATAATATCAACGGCTCACTCGTTTAAA
AAAAAACAAACGGTCGATAGAACGACGTCGTGGGACATTTCGTCAGTGAGTGGCAAAGTCTTTATCTCGGTTAGAGACTT
TCTTTCTTTCTCTTTTTTACATTCTTTGACATTTCAAACACATTAAAATTGCTTAGAAAAACATATGTTTTTTTAGTCAA
CGTTACCGATATTTAGGAACATTTTTGTTTAAATCTCAAATTCCAACTAATTTGTTCCCATCTTTAGAGACATTCATCTC
CGACAATTAATCTAATCTAATTTGATTAACTACATATTTGACTTGACTTTGTAGTCCAAATCTCGATTAGCTAAAATATA
AGAAGATGAATGCAACAGTGAACTTTTTGTTTGTTTGTTTGATACAAACTTAATTACATGACAAAGAGTATGTAAAGCAA
ATCAATAAATTATATATTATACCAAGAAAAAAAGATTTAATAATAAATGCCACGGAGCAAAAAAAAGAAATGTTTTATCT
TCTGGATCTCCTCCGATCGGCGGCGTATTGAGACAACGGCACAACTTCCGACAAAGGAGTTGACTGCGGCGTAGATTGCG
GCGTCGGAAGTGGAGAATTCCGACAAACGGGACAAGAACCATTGAGCTTAAGCCAAGCGTCAAGACAATAAACATGGAAG
TAGTGTTTACACTCAGGCATCATCCTTAACATCTCTTCTTCCATGTACTCACATAAACAGATCGAACACGTCGTCTCTCT
TCCTTCTCCGTCGTGAAACCCATCACCGTTTACTACGGCGGTGATATCTTTAGTGAAATGGAATTTAGGGTAAGAGTTGA
TGACTGAATGATCAAGACCTCCAACGACGACGTTTCCAGACTCAAGATCGTCGTCTTCAGCTACGAATATGATTCTTGGG
ACGATAACGCCACGGTCGCTAAACGATGCGTTTGCGTTTG
>AT3G61570.2 | chr3:22776873-22779872 REVERSE LENGTH=3000
GAGAGATATTATTGTGTGTTTTTTTGGAATTTGTATTACAGTCTTTTGCGGATCTATGGGTCGATTTCTTACTCAAAGAC
GCGGAAGAGCGAGAGAGAAGAGAAGCAGAAGAAGCAGCAGCGAGTAAAGCCAAGCAAGATTCGGAGAGGACGAGACAAGA
GGCGGCTTTGCATGATTCAGAGTTCTCTACTGTGCCTCTCAGATCATCTGAGAGTAATCAACGACTCTCGAGATAACTTC
CTTAAAAGATGGTACATAGATAAACATTATACATACTTACATTTAAAATAGGAATTTGAACCTCTATTGAGTCTTTTGTT
GTAATTATGATCTCACACCTTTGTTTGTTCGTCAATTTTTCTTTTGTTGATGTATGCTGCTGACTTTTTGATGGAAATTT
TGATTGAAAGATTAAAATACAAAGTTACATCAGCTGGTACTGTGATTTTCTTTGTGAAAGGTTTTACCATTACATGAGCT
AACGACTAATTGCATCTTTTACCAAAATTTGATTAACACAGCATTCACAGAAACCATTTTAAATCATTTCCCACGAAAAA
GGTATTAGTCAAAATTAGAGAAGGGAAAACACAGAGTAACATTTTTTTTCTGAAGTAACAAATAAAAATGCCCCAAGACA
CAAAGCAAAACGTCAAGGGGAAAGATAATAAAGAGAGGGAGGTTGCTTCACTCTAAAGTTTTTAACCCAACTTTGCCTTA
AGGGAAGCAACAGGAAGCTTAGAAAGAACCTTCTCATCAAACACCATGTAATGTTTCTTCAGCTCCTTCAACGTCTTCTC
TGCCACTGGATCTACCTTGTCCTCATGTTTCTCATACAACATTGGTACTGTATGTAACACCACAAAACCTGTTTTTTTTT
GTTTCCCACACACATGGAGATAATTTCAGACTCAAACAAACAAAAAGACGAAACTAAAACCTTTTCTATCGGTAGGAATA
CTTACAGATGTATACAAGAGTCAAGAAGTTGAACCAGTTTCCCACAACCGAGATTATCCACAGCCCAAAAACCACCTGAG
ATACCAATATATATACTAGTCCTTGTCACAAAACCCATGATAGAGAAGGTTTCATAAGTAGATTGAATAAGTTCTGAACT
TATGCTACAACAATATCATATTGTTCTCTTAACTCAAACGTATACAATAACGAATTCGAACACAAACATACCATGAGAAA
TTTCTTCAAGTCCCTTCCTAAGGCAATGCTCCTTAAAATAACAAAGGCCTGGTTCAGCTCGTTTCTCAGTGCAGAAACAA
TCATAAGGAAATGTTCCTCTTTAATATGGATTTCAGGAATTTTAGGTGGAGTCCTGAAAATAAAAGTTTTTTTGGAACCT
TTAAGCAAAGCAAAGAAAGAGAAACGTGTAGATTGTAACTTGAAACATGGCAACAAAAAAGCTTACTTGTTCATAAAGGC
ATGAGCATTGGACAATAAAAACAGGGCTGCGAGAGCGAATATCAAAATGTGACACACAAGACTCAAGAAATGATACTCAA
CCAATTCAAACAGAACCCATATCGCAGTCGCTACACCAAGAACAGAAGCTGAGAGTTTTTTGTCCCTCCACAAGAACACA
TCAGCCGCTGCAAACATAAGGCAACAGTAAGACAAATCCAAATGGTTTGAAAACATAGCAAAACACTTATTATCAACAAA
CATAATCAATCCTCATATCATATAGCAGATCAAGCATCGACAAACGATTAAAAGAGATGAGAAGAAAACGTACGTAAGCC
ACCACCGAGAACCTTATGAACAGGCTTCTCTCTACCAAACAAACGATATATCTTGGCCTTCAAAGCTGACGGAGACTCTG
GTTTCTCGTGCTCGGAATCAGACGACGACGAAGAGTCGTGATCGTGGATCTTATCAGCGATCTTCTCCATCAGAGATTCT
TCCTTGTGCATAGATTTCTCCAATTCTTCCGCCATTGTCGTTTACTTTTGTCCGATTTCGATCCAACGTGAAGCGAGAGA
GAGGGAGAGAACGAACGGAGAAATAGGTTTATTAGGCAACTTATGAACGAGCCTTTAGATTCGTGACCCGAACCACAGAA
ATACGTTAACGACGTTAGTCTTTTTTAAAGAAGGAATAAACGGACGTCAACGTTTAGTGCCTGGAACGTGGAGGCAACCA
AGGATCCAACAAAGGCCTAGTGGGCCTGGTGCGCTCTGTAACTCCTCTTTTTTACTTACATAAAGTAACCGACAAGCGTA
AGGAGATTCCGTATACGTGGCAGACTGGCAGTCATCGGTTCATATAAGAATAATATCAACGGCTCACTCGTTTAAAAAAA
AACAAACGGTCGATAGAACGACGTCGTGGGACATTTCGTCAGTGAGTGGCAAAGTCTTTATCTCGGTTAGAGACTTTCTT
TCTTTCTCTTTTTTACATTCTTTGACATTTCAAACACATTAAAATTGCTTAGAAAAACATATGTTTTTTTAGTCAACGTT
ACCGATATTTAGGAACATTTTTGTTTAAATCTCAAATTCCAACTAATTTGTTCCCATCTTTAGAGACATTCATCTCCGAC
AATTAATCTAATCTAATTTGATTAACTACATATTTGACTTGACTTTGTAGTCCAAATCTCGATTAGCTAAAATATAAGAA
GATGAATGCAACAGTGAACTTTTTGTTTGTTTGTTTGATACAAACTTAATTACATGACAAAGAGTATGTAAAGCAAATCA
ATAAATTATATATTATACCAAGAAAAAAAGATTTAATAATAAATGCCACGGAGCAAAAAAAAGAAATGTTTTATCTTCTG
GATCTCCTCCGATCGGCGGCGTATTGAGACAACGGCACAACTTCCGACAAAGGAGTTGACTGCGGCGTAGATTGCGGCGT
CGGAAGTGGAGAATTCCGACAAACGGGACAAGAACCATTGAGCTTAAGCCAAGCGTCAAGACAATAAACATGGAAGTAGT
GTTTACACTCAGGCATCATCCTTAACATCTCTTCTTCCAT
>AT3G61571.1 | chr3:22781021-22784020 REVERSE LENGTH=3000
CAGATTTTGCAACGACGGCTGTTGTGTTTGTGTTTTTTTGTCTAAAGATTTATTTTGACGTCTCATATTTATCTATTGGG
CCTTTGTTTTTAAAAGCCCATTAATAATAATAACTTGCTACGAGTAGCGATTTGTTTTAAAACGTAACGATAAGAGTTAA
TTAATTAATGAATACGCTAATTCAATATGATCTAAACATTTATTTCAATTCCAAATCTCTTCTCTCTGACCGGGAAAAGA
ACACGAAATTCATTTCTGCTTATTGTTTATCTGCGCTCAATTCCGACGAAGATTCATTGTCTCTTTGATAGACAAGTGAT
CTGTGTTTTTGTGGGGTTTTTGAGCCTTTGAGGCTGCAGTAGGTGTTGAGATAGAGCTATGTGGAGTTCAATTGAGAATA
TGAAGGCGAACTTGCACAAGATCGTTCTCGATGTGCATGAAGACGACGAAGAAGAAGACGATCTCCACAAATATGGTTCC
GCCAATGGCGTATCGAACTCTGATCGGAGGAATTCCAGTGGTTTTAGGTCCGTTTCGAGGTATTCGATCTCCAATGGAAT
TGAATCGCCTGCTCATCATGAGGTATTTGGTCTGAATTGGATAAATTTATTGCTAGATTTAAAGATTAAGCATCTGAATT
TCACTGGAAATGTTACTCAAAATCTGTGATGTAGTTGGTCTAGTGTTAAGTTTGTTTTTATGATTCAATTTTGTGTCACA
TTTTAGATTGAGCGGTATAAGGCAGAGATTAAGAAGCTTCAGGAATCAGAATCAGATATCAAAGCCTTATCTGTAAATTA
TGCAGCTCTCTTAAGAGAGAAAGAGGTTAGTTTCTGACACACAATCTTCAAGCCATTAACTGTTTTTCTCTCTTTTTCTT
ACATCAAAGACCCTATGGGATTATTACAGGATCAGATTTCCAGATTGAATCAGGAGAATGGCTCTTTGAAACAAAATCTG
ACCTCAACTAGTGCCGCTCTTAAAGAGGCTAGAACCGACATTTCCAGGGGATCAAACAACTATGCTATCAAGGTAGACAC
TTCATATCTTTGTTTCATCTCTATGCGATTCTTTGCGCATACTGTGTGTGAAGGATCACGAGGATCATGCAACTACTTAA
GAGTTGTAATGTGTGAAGCATGTTTTGGCATGGAACGCATTATTGATAGGATTGGTTATATGCTAAGTTTATTAGTGGGA
TTTACTAGGATAGAAAGCGTATTATGAGATCATATATTAGATCAAGAAAGTTTTGTCAACATCACTATTTTGATAAGTAT
GTCACATTTGTTTATGTGTTTATTTTGCTGAGAGATGCGTTCTTAAGTGAAGGTCTTAAACTATTCAATTAATTTGTTAT
TTATCTTCTCCAGGGAAACAATGATCAGTCACCCAATAGGCTACACAAATCTGTTTCGCATTTAAAAAGTCCAAACCATA
TGTCCAATGGAAAAGGGAAGGATACCGATTCGTTTATAAAGGAAAAGGTAACGCTAATGTTTATTTACCATTAGCTTAAC
ATAAAAGCTTTGGGGTCTTGAAAATTGGTTGTCAGTAGGATACATACTTCTGAGATTCTGAATTTCTTTAGATACATCTT
CTAATACATAAGTAATTGCTCTGCAATATTCTTGTTTGGTAAATACCAAATTATAAGCGATAAACTGGATGTCCTTTTAG
GACCTTGCAGATATGCTAGAAGATAGAACCAAATCAATGGCAGCTGTTCAAGCTACGGAGCTTGCCAAAGAGCGTGAAAA
ATTAAGAGATTTTCAGCTATCTCTACAGGGTATATAATATCACTTGTAGCTTGGTGCTTCTTTTGTATCCATGTTAGCTA
GTATTCTCACTTACCTTACTTCCATCAGAGGAGCGGAAAAGGAGTGAATCTTTCAAGGAAGAACTCGAGTCTATGAGGTT
AGATAAAAACAAAGTAAGTCTTGGAGTTAGAAAAGACACATTTATTATTTTCTTAGGAATCACCATCTCTAAGTTACAAT
TTTCTTATTTTCTGTATTGAATCTGTTTGCAGACCTCCATGGAGATTAGCAAAATGCGTAGTGAATTGGATGCAAAATTA
CTTGAAATCAAACACCTGCAGATGAAGTTGACTGGTCAGGAAAGCCATGCTATTGGACCTGGCATGGAACATCTGAAAGA
AGTTAACAAAGCTCTGGAGAAGGAAAACAACGAGCTTAAGGTTTATTGTGTTCCATACTGCTGAATGGTTGTGCAAGCAA
AAATTGCCAACATTGTGTATGTCTACGTTGACTTTTGGAATCTGGAACCGAATCTGATATGCTTTTTCATCACTTCATAG
TTGAAACGAAGTGAGCTAGAAGCTGCTTTAGAAGAAAGCAGGAAGCTAACCAATAGCAAAGTCTTCCCGGACGCCACAGA
GTCTCTGACTAGGCATCCTAGTACTTTGGACAAGGTTCTTAAACTAGAAGGAACTTAATTATAAACGCATTTTGCATTGC
TTTTCATTAAATGTGGAGCTACCTTTTTCCTTCCTTCTTATGCCGTTTCCATATTTTACTAGGAGAAGCCTGAAAGCTTT
CCTGGAAAAGAAGAAATGGAGCAATCCCTGCAGAGGTTGGAAATGGATTTGAAGGAAACACAAAGAGAAAGAGATAAGGC
ACGGCAAGAATTAAAACGACTCAAACAGCACTTGCTAGAAAAGGTTAGCAGCTGTCGTAAAAGCTAATATTTTACTGAAT
CTATTAGTGTGGGACATGGTTACATTTGTTGTAGTATTATAGCTTTTGGATCATTATTTTGCAAATTATTTCGTTTTCTA
GCTTCTAAGATTGTTATGAATTCAGCCGAGACAATATTTTCTTGATAATTTTCTGTGAAGATGATTGAAAAGTGTGTTCT
TTGCCATAATTTCACAGGAAACAGAGGAGTCTGAGAAAATGGATGAAGATAGCCGACTGATTGAAGAACTCCGCCAGACT
AATGAATATCAAAGGTCTCAGATATCACACTTGGAGAAAA
>AT3G61580.1 | chr3:22787603-22790602 FORWARD LENGTH=3000
ATGATTTTAATCAAAACAAAATATGCTTTTGTTTGGGTTAAATTTGATGTGTTGTTTTTATGCTTTATTGAATCTTTGAA
TTTCGTTTTGTTACTTACTTACATGGAAGAGATGTTTTAGATCGAAATTGAATCGAGATTTGATTTTTTTATTAGACAAC
TCTTCGTATCGTAATGATTTATTAATAATATTATTTTGAATTTAATTTGTTTTTTTATATAAGTTTTTGTTTCACATGGC
TCTTTTTTGTTGCCTGTGACTTACTTTGTGGTTTTGCGGCTTTTGGCCTTTTCAATGTTTTGTCGTGTTACATTAAAATA
CGTGTGTGGATGCTATTTGAGATCCTCTATATGTAAGGTTTTAACAGATCAACGGTCGTTGTGTTATTTTGGGTGTGTGA
TTCGTAACCACGAAACGTTGCAACTTGCAAAGATATGGGCTTCTTTTTTGACCTCATACTTCTTAGTGGGCTAAGATGGG
TATCAAGCTTGTATATTGGTCTTTTTGATATTCAATTAATGGGCTAAGTTATGCACCACTTGTTCAGACCCAAGCCCGTG
ACTACAAACACTTATGGCCCCAACTCCAAAAAGAAGAAAGAAACACACAAAATTTCGGAATGTTATATGTTTCAAACACA
ATAAGTCAGGGAATGGTTTCACTTGAAATGTTTAAGCCGATAAAAGAAGAGGTGAAGGATTTAGTTTTCTGAACTAGTTC
ATGATTTCAAAGATGAATGGTCATGACTTATGAGACTCACGTAGCTTACTGTTATCTGGTAATCTCGATAAGTTATTTTA
TTATGAGTCAAATCTTGAATTTGGAGGATCCTCGATTGCGAATGAGGAAGGATAAGTCTTTGGGAACATTTTGTACTTTT
TAGATTATGTAATCCGGTTTCCTTTATCCGGTTTACTGTAATTATGTAGTTGGTTTACTTTGGTTTACTTGTATGTATAT
AAACTCAATTGTATCATACTTAGCTTAATGAGAAGGTTAATACATTCACATTATTTCTCTAATAGTACTGAGATTAGAGA
ATTCATCTTTATGATAAAATGGATATATAATTATATAAATCTTTCTTTAAAATAGGAGATAGAGAGAGAGAGTGAGAAAA
CAGTACTAAAAATAACAACTTGAGAGAGAAACAGTAAGAAAAGAGAGCAACAAAATGTGGAACAGAAGAAGTATGAGGTC
ATTAGTTGACTTTTAAGTTTACTCCACTTTCCTACAACAACAACAAAAAACAGCAAAATTAGTCCACTTCCACAATCATT
TCTCTTTTTGATTTACTTCTAACGATTTTTGTTAAAACCCACGATTATGTTACAATACCTAATTCATATGTTGGTAATTT
GGTGTACATCTGATTAGTTTATTAAAACGTGTTTGAATTAAGTCTTTAGTAATCGTGGTGTGTGGTGAAAATGAAGAGAC
TGTCTATATCGACATATGTGTTGAATGGGTAAGTGCCATGGTCAAAGCTTATAACTAGTTTTCATTGTCTTTTGATACGT
TTCTCCAAAATCTTTTCTATTTTTCAGCTGTATTCTGATATGAAGTCTGGATGAAGGATTTTAAAATGGTTTAGAATTCA
GAAAAGAAATTTACTAGTTATTTTTTAAAAATGAATGTGTGCATGTGTGAGTGTGTTTGCTCCATAGTGTAAAGAATGAG
AAGTGAGAAGTGACTTAATGTGCACAAAGGTGCCTTTGGCAGAAAGATCAAGGCCTGGTCCATAACACCCCCAAGTGACA
AATTAGTATTTGCCACTATGTTCTATATACATTTTTATCCTTTCTTTGTTTATTGTTTTTCTGTGTCTTTACACGGACCA
CCAAATGGGCCAAATTGATTAGTGCATATTGATCTTGCTAGATCTTCCCACAATCTTCACATCGTAATCATGTTCTTTTA
AGAAGAAAAAGTGTTGTTTTCACACTCTTAACTCATATATAGATACACGAAACACGATTTGACTACAGCTTCTACTCTCT
AGGTTAGTTAAAGTTTTTTTATTATTTTAAAAGTTATTAGTTAGATGCTTTTCATAAACGATGCAAGAAGGTACCCAAAA
AGAAGTTGCAAAAACAAATCTTATTAGAGTTTGTTTTCATTATTATCGTTGCGTTTTATTTGTTTACGAGTGAAGAAAAG
AGAAACAAAAATATAGTTGCTGAAATTTTAGTATTTATAAAATTCGCAGCAATGGATATTAGAACGTATCCATAATCTGA
CTATAGATAATTCTATATCGTGCCAAGAGGAACCAAAATAAATTGTACATGTCGTTTGATTCATTCCTTTAATTTATTGT
GTAAAGAAGGATCCAATCCTAACAAAGTCTTCAAAACCTTCACATTTTTTCGAAATTTAACGACAACTATAGGGTTTCTA
GCTAGATTTGAAAGTTTTTTCACAGTTACACCTTTACCTATCTGCAGTAATACTTCCACAAAACTAACGTTAAACTTCTG
CCGGTACAAATACATGTGCTTATGTAAGAATGAAAACATTTTGAATTTAATATTTTGCACTGGACACGTTTTTCTTTTGC
CATTATGGATTTTCACATAGTGACGGATACGTGTAGATCCGCCGATCCCTATGACAACATAGCATTTTGGAATTTGTTTA
CGTTCAACTCCTTTAAATAAATAGTTAAGGCAGTGCGTCACTATACTGCTTATTACTACATAGTCTAATTTGGTATATGC
TTTGATTATGGATTTATGATAATCAAAAGTTATATGGTATAACCAATTGTCGTTAGCTCAATTGGTAAAGACCTTAGGCG
AAGCTTAGAGGTCGCCGGTTCGTGTGATGTTTGGGACGAAACTAATATTACATGCTGTGGTTTCGGGCCTGAGGGGATTA
CGGGCTTCGGCCCAAAACTTCTTGGATTTCAAAAAATAAAAATAAAAAAGTTATATGGTATATTCTTTTGGATATTTCAT
TCTCTTTTTAATTTCGTTTCGCCTTAACCGCATTCTCTAA
>AT3G61590.2 | chr3:22794150-22797149 FORWARD LENGTH=3000
TTGCAATGAAGAAGCAAATGGGTCTGTGAAAGTCTTGGTCTTTTGGATTGTTTTTGCACAGAGAAATCGCCGGCGGCTTT
ATGAAGATGATGATACGGTAATGTTTTTAAATTTTAGTTACTGGAAATGTTTTTCAGGAATATTGTTATTTGCAATTTGG
TACTCTGTTAATTATAAATTTATAAAATGAGGCCCAGATACTTTTATTTGAACAAACGAACCCTTCTCTATCTCTCAGTG
AAATATAAGAACATTTTTCAACATGTGGCCCACAATATCTCATGTAAATGGGTCGGATTCTGAAACTGGAGGTTGTCTTG
TTGCTGTTCCTGGTGGATAAAAATAATGATTTTGTTCCTTTTTTTTCCACATATATTCATAATGATTTTTCATGTTTTAT
TAATTAATTATTGTTGTAAATTATTTTAAAGAATTATGTTTCTGTACTTGTATAAAATTGGGACCTATTTTCGTGATGGG
ATTTGTCAGGTTTGGCAGTGTTAGGTTTACGGGTAATGGACAACAGCTATTTTATTGTGTATTTTATCATTTTCTCAAGG
GTCACTTATTTTCAATTTTCATAGCTATAATAATTTACTAAATTTTAAAATATAACAAAATGTCATTCATTAGTTATAAT
CGTATAAAAGTTGACGAAGTGATATATAGATTCTACATACTAAAAACAAAATTAATTTGTGTCATTATGCCAAAATGTCA
AAAGGAAAAGAAAATTTAGACAATTACTCTGACACATCAAATCAGCTAAAACCTAACTAAATATACCAAACTAGCAACAC
ATATTTTTGTTATTAAAAGCATTTATAATGATAAATCATGATCAGAATCATAGTAAGCAGATTCGAACACTAGTCTCTCA
AATTTCGGTAGTAAAGTTTTCAACCATTAGAAGACAAATACGATTTTAACATCATTAGTATTGTTTTTTCTTTTTTAATT
TAAGCGTTGGCTTTCCAAAATGAAATAGTAACAAGCATTAACGAGTTAAGTTGTCAATGGGGGAAGTTAAAACTCTTTAA
AACCAAAAAATTGACCACACAACACATATAGTGCCCACTAGTTCTCTCAAACGAATATGGAATACTTTAAAACCCACCTC
TATTCTCAAGAATTAAAGCCCAGAATTTCAACGTTCTAAAAATAGTTTTGAAAGATTTGTTTTTCACGGGTTTTTCGTAA
AATAATTATGAACAAAACAAATAAATTCAAACTAATTTTTACACGTACAAATCTGACTCCTAGCCTCCTAGATGAAATTC
AAAATTTTGTACCAGCAGCTCAAAGCTACTAGGTAAAAAATGTCACGAGAGAAAACCGGAGGAATATTGGTGGTTCATCA
ATACGAATCAAACCGAACCAAGTCATAAACCGGTTCATAGAAAGATAAGAAGACAGACAATCAGTCATCACTTTGGTCTC
GTTGAGCCTTTCGTCTATCTCTCACCTGAAAGAAAGACGTTCAGCTTTCTCTTTCCAAAATCAAAAGCTCTCCGATCAGT
TTCTCCGGCTTAGGAAATTAATTGAAGGAAGGTGATGAGAGGTACTACTGAGAATACGGATCTGTTCGATCCCAAAACCC
AAATGGATCCTGACTTCACTCGTCATGGTTCTTCCTCCGACGGCGATTTTGGATTCGCTTTTAACGACAGTAACTTCTCT
GATCGTTTGCTTCGGATCGAGATCATGGGTGGACCTTCGGATTCTCGGTCTGAAGTTGAAGGGTGTACGAGTATCGCTGA
TTGGGCTCGTCATCGCAAGAGAAGAAGAGAAGATATCAAGAAGGAATCTGGTGGTATGTAATTTGTTCGTATGGTTTAGG
GTTTTTGTTATTGAAGTCGAAGTCCAAGTCTTTTTGGGTTTTAATGTTGTGATTTCATTTTGCAGTCACGATTTCAGACA
TTGTGGCATGTCCTGAGGAGCAGATTTTAACTGATGAACAACCTGACATGGATGGATGTCCTGGTGGTGAGAATCCTGAT
GATGAAGGAGGAGAGGCAATGGTTGAAGAAGCTTTATCAGGTACTACTATAGAGCAACATCCTTTGGCGAAGTTTTAGCT
GTACACAAAGGAGCTTGTTTTGTTCTGAGAAGTGTTTTATTTATTTAATGTTTAGGTGATGAAGAGGAAACGTCTAGTGA
GCCAAACTGGGGAATGGATTGTTCTACAGTTGTTAGGGTTAAAGAACTTCATATTAGTTCTCCTATTTTAGCTGCCAAAA
GCCCTTTCTTTTACAAGGTATCTAAATAGGTTGTTGATGGATTTTGCTTTTGCTCTCATGTGTACCTTACTCTTTAATCC
ATTTGTGTTCTTTTTTTCTCGGAAATGTTGATAGTTGTTCTCCAATGGAATGAGGGAATCTGAGCAAAGGCATGTCACCC
TTAGGATTAATGCATCAGGTACGCCATTGCAACATTAGCTATCTGAACGTGTTATTGATTTATCACACTAGATACAGTTG
TACCGTTCTCTATTAGGTCCACAGAATCAAAATATGGTTTTGATTTGAGTTTGTTAAGGTAACTTGGAGATTCTTAGATT
GATTTACATATTATACTCTACTTTGTGTGTATTACAGAGGAAGCTGCTTTGATGGAGCTTTTAAACTTTATGTATAGCAA
TGCGGTATCTGTCACCACAGCACCTGCCTTATTAGATGTGTTGATGGCTGCTGATAAGTTTGAAGTTGCCTCTTGTATGA
GGTACTGCAGTAGACTTCTCCGTAATATGCCTATGACTCCAGAGTCTGCCCTGCTCTATCTCGAGCTTCCCTCTAGTGTT
CTAATGGCCAAAGCTGTTCAGCCTTTAACTGATGCTGCAAAACAGTTCCTTGCAGCCCGCTACAAGGATATTACCAAGTA
AAGCCCCTGAAACTACATATCCATGATATTACTGTAATCAAGAGCACATGAGATGGTGGGGCGATTCTTATAAGGCATGT
CTAAACTTTCTTTTCCAGGTTTCATGAGGAGGTAATGTCT
>AT3G61590.3 | chr3:22794150-22797149 FORWARD LENGTH=3000
TTGCAATGAAGAAGCAAATGGGTCTGTGAAAGTCTTGGTCTTTTGGATTGTTTTTGCACAGAGAAATCGCCGGCGGCTTT
ATGAAGATGATGATACGGTAATGTTTTTAAATTTTAGTTACTGGAAATGTTTTTCAGGAATATTGTTATTTGCAATTTGG
TACTCTGTTAATTATAAATTTATAAAATGAGGCCCAGATACTTTTATTTGAACAAACGAACCCTTCTCTATCTCTCAGTG
AAATATAAGAACATTTTTCAACATGTGGCCCACAATATCTCATGTAAATGGGTCGGATTCTGAAACTGGAGGTTGTCTTG
TTGCTGTTCCTGGTGGATAAAAATAATGATTTTGTTCCTTTTTTTTCCACATATATTCATAATGATTTTTCATGTTTTAT
TAATTAATTATTGTTGTAAATTATTTTAAAGAATTATGTTTCTGTACTTGTATAAAATTGGGACCTATTTTCGTGATGGG
ATTTGTCAGGTTTGGCAGTGTTAGGTTTACGGGTAATGGACAACAGCTATTTTATTGTGTATTTTATCATTTTCTCAAGG
GTCACTTATTTTCAATTTTCATAGCTATAATAATTTACTAAATTTTAAAATATAACAAAATGTCATTCATTAGTTATAAT
CGTATAAAAGTTGACGAAGTGATATATAGATTCTACATACTAAAAACAAAATTAATTTGTGTCATTATGCCAAAATGTCA
AAAGGAAAAGAAAATTTAGACAATTACTCTGACACATCAAATCAGCTAAAACCTAACTAAATATACCAAACTAGCAACAC
ATATTTTTGTTATTAAAAGCATTTATAATGATAAATCATGATCAGAATCATAGTAAGCAGATTCGAACACTAGTCTCTCA
AATTTCGGTAGTAAAGTTTTCAACCATTAGAAGACAAATACGATTTTAACATCATTAGTATTGTTTTTTCTTTTTTAATT
TAAGCGTTGGCTTTCCAAAATGAAATAGTAACAAGCATTAACGAGTTAAGTTGTCAATGGGGGAAGTTAAAACTCTTTAA
AACCAAAAAATTGACCACACAACACATATAGTGCCCACTAGTTCTCTCAAACGAATATGGAATACTTTAAAACCCACCTC
TATTCTCAAGAATTAAAGCCCAGAATTTCAACGTTCTAAAAATAGTTTTGAAAGATTTGTTTTTCACGGGTTTTTCGTAA
AATAATTATGAACAAAACAAATAAATTCAAACTAATTTTTACACGTACAAATCTGACTCCTAGCCTCCTAGATGAAATTC
AAAATTTTGTACCAGCAGCTCAAAGCTACTAGGTAAAAAATGTCACGAGAGAAAACCGGAGGAATATTGGTGGTTCATCA
ATACGAATCAAACCGAACCAAGTCATAAACCGGTTCATAGAAAGATAAGAAGACAGACAATCAGTCATCACTTTGGTCTC
GTTGAGCCTTTCGTCTATCTCTCACCTGAAAGAAAGACGTTCAGCTTTCTCTTTCCAAAATCAAAAGCTCTCCGATCAGT
TTCTCCGGCTTAGGAAATTAATTGAAGGAAGGTGATGAGAGGTACTACTGAGAATACGGATCTGTTCGATCCCAAAACCC
AAATGGATCCTGACTTCACTCGTCATGGTTCTTCCTCCGACGGCGATTTTGGATTCGCTTTTAACGACAGTAACTTCTCT
GATCGTTTGCTTCGGATCGAGATCATGGGTGGACCTTCGGATTCTCGGTCTGAAGTTGAAGGGTGTACGAGTATCGCTGA
TTGGGCTCGTCATCGCAAGAGAAGAAGAGAAGATATCAAGAAGGAATCTGGTGGTATGTAATTTGTTCGTATGGTTTAGG
GTTTTTGTTATTGAAGTCGAAGTCCAAGTCTTTTTGGGTTTTAATGTTGTGATTTCATTTTGCAGTCACGATTTCAGACA
TTGTGGCATGTCCTGAGGAGCAGATTTTAACTGATGAACAACCTGACATGGATGGATGTCCTGGTGGTGAGAATCCTGAT
GATGAAGGAGGAGAGGCAATGGTTGAAGAAGCTTTATCAGGTACTACTATAGAGCAACATCCTTTGGCGAAGTTTTAGCT
GTACACAAAGGAGCTTGTTTTGTTCTGAGAAGTGTTTTATTTATTTAATGTTTAGGTGATGAAGAGGAAACGTCTAGTGA
GCCAAACTGGGGAATGGATTGTTCTACAGTTGTTAGGGTTAAAGAACTTCATATTAGTTCTCCTATTTTAGCTGCCAAAA
GCCCTTTCTTTTACAAGGTATCTAAATAGGTTGTTGATGGATTTTGCTTTTGCTCTCATGTGTACCTTACTCTTTAATCC
ATTTGTGTTCTTTTTTTCTCGGAAATGTTGATAGTTGTTCTCCAATGGAATGAGGGAATCTGAGCAAAGGCATGTCACCC
TTAGGATTAATGCATCAGGTACGCCATTGCAACATTAGCTATCTGAACGTGTTATTGATTTATCACACTAGATACAGTTG
TACCGTTCTCTATTAGGTCCACAGAATCAAAATATGGTTTTGATTTGAGTTTGTTAAGGTAACTTGGAGATTCTTAGATT
GATTTACATATTATACTCTACTTTGTGTGTATTACAGAGGAAGCTGCTTTGATGGAGCTTTTAAACTTTATGTATAGCAA
TGCGGTATCTGTCACCACAGCACCTGCCTTATTAGATGTGTTGATGGCTGCTGATAAGTTTGAAGTTGCCTCTTGTATGA
GGTACTGCAGTAGACTTCTCCGTAATATGCCTATGACTCCAGAGTCTGCCCTGCTCTATCTCGAGCTTCCCTCTAGTGTT
CTAATGGCCAAAGCTGTTCAGCCTTTAACTGATGCTGCAAAACAGTTCCTTGCAGCCCGCTACAAGGATATTACCAAGTA
AAGCCCCTGAAACTACATATCCATGATATTACTGTAATCAAGAGCACATGAGATGGTGGGGCGATTCTTATAAGGCATGT
CTAAACTTTCTTTTCCAGGTTTCATGAGGAGGTAATGTCT
>AT3G61590.4 | chr3:22794150-22797149 FORWARD LENGTH=3000
TTGCAATGAAGAAGCAAATGGGTCTGTGAAAGTCTTGGTCTTTTGGATTGTTTTTGCACAGAGAAATCGCCGGCGGCTTT
ATGAAGATGATGATACGGTAATGTTTTTAAATTTTAGTTACTGGAAATGTTTTTCAGGAATATTGTTATTTGCAATTTGG
TACTCTGTTAATTATAAATTTATAAAATGAGGCCCAGATACTTTTATTTGAACAAACGAACCCTTCTCTATCTCTCAGTG
AAATATAAGAACATTTTTCAACATGTGGCCCACAATATCTCATGTAAATGGGTCGGATTCTGAAACTGGAGGTTGTCTTG
TTGCTGTTCCTGGTGGATAAAAATAATGATTTTGTTCCTTTTTTTTCCACATATATTCATAATGATTTTTCATGTTTTAT
TAATTAATTATTGTTGTAAATTATTTTAAAGAATTATGTTTCTGTACTTGTATAAAATTGGGACCTATTTTCGTGATGGG
ATTTGTCAGGTTTGGCAGTGTTAGGTTTACGGGTAATGGACAACAGCTATTTTATTGTGTATTTTATCATTTTCTCAAGG
GTCACTTATTTTCAATTTTCATAGCTATAATAATTTACTAAATTTTAAAATATAACAAAATGTCATTCATTAGTTATAAT
CGTATAAAAGTTGACGAAGTGATATATAGATTCTACATACTAAAAACAAAATTAATTTGTGTCATTATGCCAAAATGTCA
AAAGGAAAAGAAAATTTAGACAATTACTCTGACACATCAAATCAGCTAAAACCTAACTAAATATACCAAACTAGCAACAC
ATATTTTTGTTATTAAAAGCATTTATAATGATAAATCATGATCAGAATCATAGTAAGCAGATTCGAACACTAGTCTCTCA
AATTTCGGTAGTAAAGTTTTCAACCATTAGAAGACAAATACGATTTTAACATCATTAGTATTGTTTTTTCTTTTTTAATT
TAAGCGTTGGCTTTCCAAAATGAAATAGTAACAAGCATTAACGAGTTAAGTTGTCAATGGGGGAAGTTAAAACTCTTTAA
AACCAAAAAATTGACCACACAACACATATAGTGCCCACTAGTTCTCTCAAACGAATATGGAATACTTTAAAACCCACCTC
TATTCTCAAGAATTAAAGCCCAGAATTTCAACGTTCTAAAAATAGTTTTGAAAGATTTGTTTTTCACGGGTTTTTCGTAA
AATAATTATGAACAAAACAAATAAATTCAAACTAATTTTTACACGTACAAATCTGACTCCTAGCCTCCTAGATGAAATTC
AAAATTTTGTACCAGCAGCTCAAAGCTACTAGGTAAAAAATGTCACGAGAGAAAACCGGAGGAATATTGGTGGTTCATCA
ATACGAATCAAACCGAACCAAGTCATAAACCGGTTCATAGAAAGATAAGAAGACAGACAATCAGTCATCACTTTGGTCTC
GTTGAGCCTTTCGTCTATCTCTCACCTGAAAGAAAGACGTTCAGCTTTCTCTTTCCAAAATCAAAAGCTCTCCGATCAGT
TTCTCCGGCTTAGGAAATTAATTGAAGGAAGGTGATGAGAGGTACTACTGAGAATACGGATCTGTTCGATCCCAAAACCC
AAATGGATCCTGACTTCACTCGTCATGGTTCTTCCTCCGACGGCGATTTTGGATTCGCTTTTAACGACAGTAACTTCTCT
GATCGTTTGCTTCGGATCGAGATCATGGGTGGACCTTCGGATTCTCGGTCTGAAGTTGAAGGGTGTACGAGTATCGCTGA
TTGGGCTCGTCATCGCAAGAGAAGAAGAGAAGATATCAAGAAGGAATCTGGTGGTATGTAATTTGTTCGTATGGTTTAGG
GTTTTTGTTATTGAAGTCGAAGTCCAAGTCTTTTTGGGTTTTAATGTTGTGATTTCATTTTGCAGTCACGATTTCAGACA
TTGTGGCATGTCCTGAGGAGCAGATTTTAACTGATGAACAACCTGACATGGATGGATGTCCTGGTGGTGAGAATCCTGAT
GATGAAGGAGGAGAGGCAATGGTTGAAGAAGCTTTATCAGGTACTACTATAGAGCAACATCCTTTGGCGAAGTTTTAGCT
GTACACAAAGGAGCTTGTTTTGTTCTGAGAAGTGTTTTATTTATTTAATGTTTAGGTGATGAAGAGGAAACGTCTAGTGA
GCCAAACTGGGGAATGGATTGTTCTACAGTTGTTAGGGTTAAAGAACTTCATATTAGTTCTCCTATTTTAGCTGCCAAAA
GCCCTTTCTTTTACAAGGTATCTAAATAGGTTGTTGATGGATTTTGCTTTTGCTCTCATGTGTACCTTACTCTTTAATCC
ATTTGTGTTCTTTTTTTCTCGGAAATGTTGATAGTTGTTCTCCAATGGAATGAGGGAATCTGAGCAAAGGCATGTCACCC
TTAGGATTAATGCATCAGGTACGCCATTGCAACATTAGCTATCTGAACGTGTTATTGATTTATCACACTAGATACAGTTG
TACCGTTCTCTATTAGGTCCACAGAATCAAAATATGGTTTTGATTTGAGTTTGTTAAGGTAACTTGGAGATTCTTAGATT
GATTTACATATTATACTCTACTTTGTGTGTATTACAGAGGAAGCTGCTTTGATGGAGCTTTTAAACTTTATGTATAGCAA
TGCGGTATCTGTCACCACAGCACCTGCCTTATTAGATGTGTTGATGGCTGCTGATAAGTTTGAAGTTGCCTCTTGTATGA
GGTACTGCAGTAGACTTCTCCGTAATATGCCTATGACTCCAGAGTCTGCCCTGCTCTATCTCGAGCTTCCCTCTAGTGTT
CTAATGGCCAAAGCTGTTCAGCCTTTAACTGATGCTGCAAAACAGTTCCTTGCAGCCCGCTACAAGGATATTACCAAGTA
AAGCCCCTGAAACTACATATCCATGATATTACTGTAATCAAGAGCACATGAGATGGTGGGGCGATTCTTATAAGGCATGT
CTAAACTTTCTTTTCCAGGTTTCATGAGGAGGTAATGTCT
>AT3G61590.1 | chr3:22794150-22797149 FORWARD LENGTH=3000
TTGCAATGAAGAAGCAAATGGGTCTGTGAAAGTCTTGGTCTTTTGGATTGTTTTTGCACAGAGAAATCGCCGGCGGCTTT
ATGAAGATGATGATACGGTAATGTTTTTAAATTTTAGTTACTGGAAATGTTTTTCAGGAATATTGTTATTTGCAATTTGG
TACTCTGTTAATTATAAATTTATAAAATGAGGCCCAGATACTTTTATTTGAACAAACGAACCCTTCTCTATCTCTCAGTG
AAATATAAGAACATTTTTCAACATGTGGCCCACAATATCTCATGTAAATGGGTCGGATTCTGAAACTGGAGGTTGTCTTG
TTGCTGTTCCTGGTGGATAAAAATAATGATTTTGTTCCTTTTTTTTCCACATATATTCATAATGATTTTTCATGTTTTAT
TAATTAATTATTGTTGTAAATTATTTTAAAGAATTATGTTTCTGTACTTGTATAAAATTGGGACCTATTTTCGTGATGGG
ATTTGTCAGGTTTGGCAGTGTTAGGTTTACGGGTAATGGACAACAGCTATTTTATTGTGTATTTTATCATTTTCTCAAGG
GTCACTTATTTTCAATTTTCATAGCTATAATAATTTACTAAATTTTAAAATATAACAAAATGTCATTCATTAGTTATAAT
CGTATAAAAGTTGACGAAGTGATATATAGATTCTACATACTAAAAACAAAATTAATTTGTGTCATTATGCCAAAATGTCA
AAAGGAAAAGAAAATTTAGACAATTACTCTGACACATCAAATCAGCTAAAACCTAACTAAATATACCAAACTAGCAACAC
ATATTTTTGTTATTAAAAGCATTTATAATGATAAATCATGATCAGAATCATAGTAAGCAGATTCGAACACTAGTCTCTCA
AATTTCGGTAGTAAAGTTTTCAACCATTAGAAGACAAATACGATTTTAACATCATTAGTATTGTTTTTTCTTTTTTAATT
TAAGCGTTGGCTTTCCAAAATGAAATAGTAACAAGCATTAACGAGTTAAGTTGTCAATGGGGGAAGTTAAAACTCTTTAA
AACCAAAAAATTGACCACACAACACATATAGTGCCCACTAGTTCTCTCAAACGAATATGGAATACTTTAAAACCCACCTC
TATTCTCAAGAATTAAAGCCCAGAATTTCAACGTTCTAAAAATAGTTTTGAAAGATTTGTTTTTCACGGGTTTTTCGTAA
AATAATTATGAACAAAACAAATAAATTCAAACTAATTTTTACACGTACAAATCTGACTCCTAGCCTCCTAGATGAAATTC
AAAATTTTGTACCAGCAGCTCAAAGCTACTAGGTAAAAAATGTCACGAGAGAAAACCGGAGGAATATTGGTGGTTCATCA
ATACGAATCAAACCGAACCAAGTCATAAACCGGTTCATAGAAAGATAAGAAGACAGACAATCAGTCATCACTTTGGTCTC
GTTGAGCCTTTCGTCTATCTCTCACCTGAAAGAAAGACGTTCAGCTTTCTCTTTCCAAAATCAAAAGCTCTCCGATCAGT
TTCTCCGGCTTAGGAAATTAATTGAAGGAAGGTGATGAGAGGTACTACTGAGAATACGGATCTGTTCGATCCCAAAACCC
AAATGGATCCTGACTTCACTCGTCATGGTTCTTCCTCCGACGGCGATTTTGGATTCGCTTTTAACGACAGTAACTTCTCT
GATCGTTTGCTTCGGATCGAGATCATGGGTGGACCTTCGGATTCTCGGTCTGAAGTTGAAGGGTGTACGAGTATCGCTGA
TTGGGCTCGTCATCGCAAGAGAAGAAGAGAAGATATCAAGAAGGAATCTGGTGGTATGTAATTTGTTCGTATGGTTTAGG
GTTTTTGTTATTGAAGTCGAAGTCCAAGTCTTTTTGGGTTTTAATGTTGTGATTTCATTTTGCAGTCACGATTTCAGACA
TTGTGGCATGTCCTGAGGAGCAGATTTTAACTGATGAACAACCTGACATGGATGGATGTCCTGGTGGTGAGAATCCTGAT
GATGAAGGAGGAGAGGCAATGGTTGAAGAAGCTTTATCAGGTACTACTATAGAGCAACATCCTTTGGCGAAGTTTTAGCT
GTACACAAAGGAGCTTGTTTTGTTCTGAGAAGTGTTTTATTTATTTAATGTTTAGGTGATGAAGAGGAAACGTCTAGTGA
GCCAAACTGGGGAATGGATTGTTCTACAGTTGTTAGGGTTAAAGAACTTCATATTAGTTCTCCTATTTTAGCTGCCAAAA
GCCCTTTCTTTTACAAGGTATCTAAATAGGTTGTTGATGGATTTTGCTTTTGCTCTCATGTGTACCTTACTCTTTAATCC
ATTTGTGTTCTTTTTTTCTCGGAAATGTTGATAGTTGTTCTCCAATGGAATGAGGGAATCTGAGCAAAGGCATGTCACCC
TTAGGATTAATGCATCAGGTACGCCATTGCAACATTAGCTATCTGAACGTGTTATTGATTTATCACACTAGATACAGTTG
TACCGTTCTCTATTAGGTCCACAGAATCAAAATATGGTTTTGATTTGAGTTTGTTAAGGTAACTTGGAGATTCTTAGATT
GATTTACATATTATACTCTACTTTGTGTGTATTACAGAGGAAGCTGCTTTGATGGAGCTTTTAAACTTTATGTATAGCAA
TGCGGTATCTGTCACCACAGCACCTGCCTTATTAGATGTGTTGATGGCTGCTGATAAGTTTGAAGTTGCCTCTTGTATGA
GGTACTGCAGTAGACTTCTCCGTAATATGCCTATGACTCCAGAGTCTGCCCTGCTCTATCTCGAGCTTCCCTCTAGTGTT
CTAATGGCCAAAGCTGTTCAGCCTTTAACTGATGCTGCAAAACAGTTCCTTGCAGCCCGCTACAAGGATATTACCAAGTA
AAGCCCCTGAAACTACATATCCATGATATTACTGTAATCAAGAGCACATGAGATGGTGGGGCGATTCTTATAAGGCATGT
CTAAACTTTCTTTTCCAGGTTTCATGAGGAGGTAATGTCT
>AT3G61600.2 | chr3:22798070-22801069 FORWARD LENGTH=3000
TAAAGCTTATAAAAGTAAGGTTAAAAACGTTTCGACGACAACGTTATAAGAAGAATGTAAATGCGTTCTTTTTTTCTATC
TACCCTTACTCTTTTGGCTTTGGATTATAAGTTTAACTCTTCAATGAAATTCTTAGCGTAGAGATTCTTGTATTATGAAC
GAAGTTGTGAACAGAAAAGAACGAACGTAACTCTCTCGTCTCATTTAACTAATTTATCTAGTTGGATTGAAATAGACATG
ACTTTTCGATTTGGGCCATGCGTATGTTGTTGGAGTTGGACTATTTTAAATTCCTGCAATCAATTTCAAAAAAATTCAAA
TCATATTGACCGTTGATTATATACCGTACACGTGGTACAATGTCACAGATATCTTATTATAATACTATACAGTTCACAGT
CCTTTGTTTTCTTTATTAGACAATCATGAGACAAAGTACTGTAATAAACAATTAATCATACATGGAATTGTGAAGTAACT
TTTTTGTTACTCTTTTACCAGAAATGATCAAATTTTACAAATGATTATTTTTTGTTCTAAAATTTATTTTAATGTCTTAG
ATTAAGGAAAGTAAACTAGTTTTGTAATAAATAAAGAAAAATAATTAAGCTCTTAAATATGTATAAATGATTATGCATTT
AAGTATTAAGAAAGTGCAATAGTTTTTTTTATTTTATTTTATAATCAGAGAATCCTCGTGCACCAAGAATCTAGTTCCAC
TAATTAAGGTGTTATTCTTCTCCTCTAACACCAAATTATGTTTGTATCTCTTATTTAAATTCATTAATGACAGGTTTGAC
ATTAATAAATAATATTTTAAAATATAAAATACATTAGTAATTAAAATTAAAAAATAAATGAGAATAAAGAGTTTCATCTG
TATCCCGACGGAAGTTGAGTTCTGTTTCCGCCCATTTCTATCTGAAAGCAATGCACGTAGCCTCTCTCGTCCATCTCCTT
AAATTCAACAAGTATTTAATCTCTTCCTTTAAATATAAACTCTCAAGTTCATCAAACTGTTTCCATAAGAACTAGTTTTT
CTTTTCTTCAGATCCAATTTTATAAAGCAAACCTGAGATTTTTATTAATATAATATATATATTGAAAAACTTCCAAAAAT
GAGAGTTATCTGGGTTTAATTTAATTTACTAAACATCAAGATAGCTGTTTTGCTCTTTCTATCGCCATGTGTTCTTCTTC
TTCTCCTTCCTTGTCTCTTTTTTTTAATGTTTTTTTGTTTCCTTGAGTGAAGAGTGTAGAAGCTATAGATTTCCAGATCT
AGTAACATCGTCTTCATGAGATTTTTGTGACAAAGAAAAGCTCTTTTGTCGTTTTTTCTTCTCTTTTGGCTGTGGAAAAA
AATCAGAAAACTTGTCAGTGTGTAAGTTGTTGAGGTTTTCAAAATTGAAAATGGGTCAATATGCAACAGTGTGGGATCAA
AAAGAAGCAAGTGAGATAATCAAAGATTGGAATGGCGTTGACCAAGTCCTTCTCAGAAACCCACATGGTGCTTCTGCCAA
GGTCTTCACTTTTTCTCCAACCATTCTTGTCTGATAAAAATTCGAGCTTCTTTTGCTTATTCTGTGTTTGATTTTCCAGA
TAAGTTTACATGGAGGACAAGTGATTTCATGGAGGAATGAACTAGGCGAAGAGCTTCTTTTCACTAGCAATAAGGTATCT
GATCTCACTACAAAACCCTGATACATTGTGAAGAATCTGAAACATAAAAAGTAAAAATCTGATTTTTATATTGTTATGAA
TTTGTTAGGCTATATTCAAACCCCCAAAATCAATGCGTGGAGGGATTCAGATTTGTTATCCGCAGGTAAAATTTACTAGT
AGCGCTCACTGAACTGAGATCTTTTGTTGATCACTTTTTCATTGAAGTTTTGTGTGTGTGTTTGTGAAGTTTGGGGATTG
TGGATCACTGGATCAACATGGGTTTGCAAGGAACAAAATTTGGGTAATCGATGAGAACCCACCTCCACTTAACTCAAACG
AATCCTTAGGAAAATCCTTTGTTGATCTTCTTTTGAAACCATCAGAAGATGACTTAAAGCAATGGCCTCATAGGTAATCT
CCTCATCACTTGTTTCTTCATTTTTTCCTCTTGACAGAGATTCTAAAATTCTATGCTTATTCCCTTGCAGTTTCGAGTTC
CGTCTTAGGGTTTCGCTTGCTGTAGATGGCGACTTAACATTGACTTCTCGGATTAGAAACATCAATGGCAAGCCTTTTAG
CTTCTCATTTGCATATCACACCTACCTCTCTGTCTCTGACATAAGGTATTACTCTTCAATAAGTCAAGCAAAAGATTATT
CAGTGTTTGGTGAAATCTTTATAACCCAACAATGTTTACTTTTCTTCTCTACAGTGAAGTGAGAATTGAAGGGTTGGAGA
CATTGGACTACTTAGACAACCTCAGCCAAAGACAGCTTTTGACTGAACAAGGCGATGCAATAACCTTTGAATCCGAGGTA
AACCTTAACAAGATTCTGCAGTTATCGATAGTGAACAAGTATCTTTGCTCGGTTACTTCATATCAGAAGTTTCTTTTGAT
TCATGTTTCAGATGGACCGGACATACCTTAGATCACCAAAGGTGGTTGCAGTTCTTGATCATGAACGGAAAAGAACATAT
GTTATCGGAAAGGAAGGACTTCCAGACACCGGTAATAATCGCACAACAACTCGTTTCGATTACTTGTTTGTTGTATATGA
TATGATTCATTAATCGTGATGGATGGTACAGTGGTGTGGAATCCATGGGAGAAGAAATCGAAAACAATGGCGGATTTTGG
TGATGAAGAGTACAAAAGCATGCTTTGTGTGGATGGTGCAGCAGTGGAGAGACCGATCACTTTGAAGCCAGGAGAAGAAT
GGACCGGCCGGCTAATATTGACCGCTGTTAAATCCAGTTTCTGCTTCGATCAACTCGAACTACAGAGCAAGGGATTCTGA
CTCTAGTTTCTGTATGCAACATTGGAAGAGCAGAGCCACC
>AT3G61600.1 | chr3:22797954-22800953 FORWARD LENGTH=3000
TGACCGTTTACTTCTCAATTGTCACTGTCTCTCTTTCCTTTACCTGCTGCTAAATCTCTCGCTCTCTCTAACTTGCCTTT
TTTTTCTTTTCTTTTATAAGGCTTGAAGAAGACTAATAAAGCTTATAAAAGTAAGGTTAAAAACGTTTCGACGACAACGT
TATAAGAAGAATGTAAATGCGTTCTTTTTTTCTATCTACCCTTACTCTTTTGGCTTTGGATTATAAGTTTAACTCTTCAA
TGAAATTCTTAGCGTAGAGATTCTTGTATTATGAACGAAGTTGTGAACAGAAAAGAACGAACGTAACTCTCTCGTCTCAT
TTAACTAATTTATCTAGTTGGATTGAAATAGACATGACTTTTCGATTTGGGCCATGCGTATGTTGTTGGAGTTGGACTAT
TTTAAATTCCTGCAATCAATTTCAAAAAAATTCAAATCATATTGACCGTTGATTATATACCGTACACGTGGTACAATGTC
ACAGATATCTTATTATAATACTATACAGTTCACAGTCCTTTGTTTTCTTTATTAGACAATCATGAGACAAAGTACTGTAA
TAAACAATTAATCATACATGGAATTGTGAAGTAACTTTTTTGTTACTCTTTTACCAGAAATGATCAAATTTTACAAATGA
TTATTTTTTGTTCTAAAATTTATTTTAATGTCTTAGATTAAGGAAAGTAAACTAGTTTTGTAATAAATAAAGAAAAATAA
TTAAGCTCTTAAATATGTATAAATGATTATGCATTTAAGTATTAAGAAAGTGCAATAGTTTTTTTTATTTTATTTTATAA
TCAGAGAATCCTCGTGCACCAAGAATCTAGTTCCACTAATTAAGGTGTTATTCTTCTCCTCTAACACCAAATTATGTTTG
TATCTCTTATTTAAATTCATTAATGACAGGTTTGACATTAATAAATAATATTTTAAAATATAAAATACATTAGTAATTAA
AATTAAAAAATAAATGAGAATAAAGAGTTTCATCTGTATCCCGACGGAAGTTGAGTTCTGTTTCCGCCCATTTCTATCTG
AAAGCAATGCACGTAGCCTCTCTCGTCCATCTCCTTAAATTCAACAAGTATTTAATCTCTTCCTTTAAATATAAACTCTC
AAGTTCATCAAACTGTTTCCATAAGAACTAGTTTTTCTTTTCTTCAGATCCAATTTTATAAAGCAAACCTGAGATTTTTA
TTAATATAATATATATATTGAAAAACTTCCAAAAATGAGAGTTATCTGGGTTTAATTTAATTTACTAAACATCAAGATAG
CTGTTTTGCTCTTTCTATCGCCATGTGTTCTTCTTCTTCTCCTTCCTTGTCTCTTTTTTTTAATGTTTTTTTGTTTCCTT
GAGTGAAGAGTGTAGAAGCTATAGATTTCCAGATCTAGTAACATCGTCTTCATGAGATTTTTGTGACAAAGAAAAGCTCT
TTTGTCGTTTTTTCTTCTCTTTTGGCTGTGGAAAAAAATCAGAAAACTTGTCAGTGTGTAAGTTGTTGAGGTTTTCAAAA
TTGAAAATGGGTCAATATGCAACAGTGTGGGATCAAAAAGAAGCAAGTGAGATAATCAAAGATTGGAATGGCGTTGACCA
AGTCCTTCTCAGAAACCCACATGGTGCTTCTGCCAAGGTCTTCACTTTTTCTCCAACCATTCTTGTCTGATAAAAATTCG
AGCTTCTTTTGCTTATTCTGTGTTTGATTTTCCAGATAAGTTTACATGGAGGACAAGTGATTTCATGGAGGAATGAACTA
GGCGAAGAGCTTCTTTTCACTAGCAATAAGGTATCTGATCTCACTACAAAACCCTGATACATTGTGAAGAATCTGAAACA
TAAAAAGTAAAAATCTGATTTTTATATTGTTATGAATTTGTTAGGCTATATTCAAACCCCCAAAATCAATGCGTGGAGGG
ATTCAGATTTGTTATCCGCAGGTAAAATTTACTAGTAGCGCTCACTGAACTGAGATCTTTTGTTGATCACTTTTTCATTG
AAGTTTTGTGTGTGTGTTTGTGAAGTTTGGGGATTGTGGATCACTGGATCAACATGGGTTTGCAAGGAACAAAATTTGGG
TAATCGATGAGAACCCACCTCCACTTAACTCAAACGAATCCTTAGGAAAATCCTTTGTTGATCTTCTTTTGAAACCATCA
GAAGATGACTTAAAGCAATGGCCTCATAGGTAATCTCCTCATCACTTGTTTCTTCATTTTTTCCTCTTGACAGAGATTCT
AAAATTCTATGCTTATTCCCTTGCAGTTTCGAGTTCCGTCTTAGGGTTTCGCTTGCTGTAGATGGCGACTTAACATTGAC
TTCTCGGATTAGAAACATCAATGGCAAGCCTTTTAGCTTCTCATTTGCATATCACACCTACCTCTCTGTCTCTGACATAA
GGTATTACTCTTCAATAAGTCAAGCAAAAGATTATTCAGTGTTTGGTGAAATCTTTATAACCCAACAATGTTTACTTTTC
TTCTCTACAGTGAAGTGAGAATTGAAGGGTTGGAGACATTGGACTACTTAGACAACCTCAGCCAAAGACAGCTTTTGACT
GAACAAGGCGATGCAATAACCTTTGAATCCGAGGTAAACCTTAACAAGATTCTGCAGTTATCGATAGTGAACAAGTATCT
TTGCTCGGTTACTTCATATCAGAAGTTTCTTTTGATTCATGTTTCAGATGGACCGGACATACCTTAGATCACCAAAGGTG
GTTGCAGTTCTTGATCATGAACGGAAAAGAACATATGTTATCGGAAAGGAAGGACTTCCAGACACCGGTAATAATCGCAC
AACAACTCGTTTCGATTACTTGTTTGTTGTATATGATATGATTCATTAATCGTGATGGATGGTACAGTGGTGTGGAATCC
ATGGGAGAAGAAATCGAAAACAATGGCGGATTTTGGTGATGAAGAGTACAAAAGCATGCTTTGTGTGGATGGTGCAGCAG
TGGAGAGACCGATCACTTTGAAGCCAGGAGAAGAATGGAC
>AT3G61610.2 | chr3:22801030-22804029 FORWARD LENGTH=3000
CTCTAGTTTCTGTATGCAACATTGGAAGAGCAGAGCCACCGTTTCTTTTATCTCTTTCTTTTTGTTGATTCTTGTTTTAT
CACATTAGAGCTTATGACCTGGTGATTTCTCAGACCAGTCTTGTGATGTAGTGACAGAAAAAGCCTCTGGTCTTTTTTTT
CCTCGGCTTAATGTAAGAATGTGAGGACAAGTTGTGTTCAATCGATTCAGTTTGATCTTTTTACCAAATTGATTCATTTT
TCCCAAAAAGAGTTTGCACTACTAGCTTTTTATCCTCAACTTCCACAAACAACAGCAAAATCTAATTAACAAAAATCTTG
GAGCTTTACGTTTTTTTCTCTAACTCTAAAGTTTATGCAGCTCGGCGATACTCTAGCTGTTTGGTGTTTTCTTGAAGTAC
CTTCACAAAGACAGAAGAGCCAAAGACTTAGAAAACAAAGAACGCTTTTCAATGGTGGAAAGGGAAAACTTAGAAAGATT
CAGAAGTCCATTGTTACCTCGCGTATTCTCTCTGCAATTGCCTTGCAACCTTCAGAAGCCAATGCAAACACTGTCTCAAA
TGTTTCCATCGGTAACTTGGCATCCATCTACACATTAAACCCAAACGTAAGCGTCTAGAATCATCTGAATGCGAATGTAT
AGAAATCTGATATGAAGAGTTGAAGAAAAACCTGAAGGAGTGACACTTTGTCTAATTTAGGTAGAATACCGACGGTTACA
TCAGCTCCTCCAGCACTGTCTTCAACATAGTTCAGATCAAGAAGAGGAGTACTGTTTAAATATCCAGCACTACAGGAAAC
AGCGAGATCACGCATTGGAATTCCAGCATCTGCTAGAGCTAGAGTCGCGGCATTGATACAAGCTGATCTTGTTCCTGATT
ACAGAACATAACACTAATGGCTGATCAGAGATTGAAAGAGATCAAAAGGTCAACTTCAGAACAGAGGTTTAGTTTAATTT
TACCTCCATCAGCTTGTAGAACCTGAAGGAAAATATCGATCTGCATAAAGGAAACAATTCATCAGGAAGCAAGCAAAAGG
AGGAGGAAGAAAGAAAATTTAGATTTCAATATCGCCGGAGAGTAAAAAGTAAACCTGAGAGTGAGGCATCAATTCGGTTA
ATATGCAAGCTTCCATTGTCTGACGGATGACAAGAGATAGCTCTGTTGATCGCCTGACCATCATAATACACAACAATTCA
AACTTTATGATTTTCGTAAGAAAAAGCAAAGAGTCTCTCAGCTATATAGTAAAATGTAACCTGTCGAATTTCTGTCTTCT
ACGATCACCAGTACTAAACTGAGCCATACTATACTCACACAACACCTACCAAAACATACAATTAGCAATAAGCATTCCAT
ATTCACCAAGAACAATACTAAACAAGATCAAAGCATATACATACCACTGCATGGTCGTTCTTCTTTTGCTGGCTCTTGTT
TTGAATCTGAAGGAGCACATTAACAGAAATAACCAATTCGCTGAATTATACAATTAAAGTATCAATCTTGATAGGTGAGT
AACAGAGTAATCAAGTACCTCTCTTGGACCATAAACAGCTGCAATTACTTTGGTATTACCCATCTCGAAGACAGCAGAAC
TGGAAACAAAGTTGGAATTTTTGTTCATATAAAAGTGCCGAATATAGAACTGAGATACGGAAAAAGATAAGAGACAGATT
TTGAGTTTTACCCGTCAGCCTTAGAAACAACTCCAACTTCAGCTACGATTTGCCTCATCTGAGATTCATTACAAGCAATC
ACGAATAGACCGATTAACTTGTGAAGGCAGTGGCTTACAAAGACAGTGAATAGAGATGCAAACATACCTCGTTGAATCGG
CGACCATCTAATCGAAGACCTTCAGGGTTTACGTACTCCATTGTTGTGAACTCTAGGTAGAGATAATCAAGGATGAGAGC
AATGAAAGACAGAAACAGAACAAGTTTAATACTTTCTGATCCCACAGAACAGGGAACAAGAGACGAATTTACCTCTGCCA
GTACTTTAGCGGCGGCGATATGACGGAGGGCGATGGACGGCGTCGAGAGAACTGAAAGAGTGTCGACAACATAAAGATTA
GGGCTTTTTGGTTCCTTTTTGTGAATTAAGTGAGATTTTAAGGGTAAAACCGTCAAATCACAGGAGGATTTTTTTTTATA
ACTTCTAGTTTATGAAGCCAGGCAAATTGGTAATTCGCTTGCAAAGAAAAGTAAAGCTCAAAATTGCGGGAACATGCATG
CAATAAGAGAATTAAGAGTGAGATCCCTTCAAAAGTATAGCTCAAATTGTTGTTGTTTTCTTTTATCAAGGCTTTTCTTG
TTGACTCTGTTATTTCAAGTATGTATTAGTAATAGTAATATAGTATCTAGATCAATTTCTAAGTCAATAGTATATTGATA
GTAGTATCAACGTGTCGGGAGTTACGTGTGGCAATGCCGACAAATGAATGCAAAGTGAGGTATATGAAAATGACGGGTTC
CTGACGGAGGAGATGATGGAATTATTTACTAAGGTTTGCTAACATCTTCTTTTTTTATGTATGTATGTTTGGATCAAAAA
GTATACAAAACCATATTAGACAATTTAAGAGAGACCACTCTCTAGTCTCTACCTAGTAAAAGTAGTACCTACTACGACTA
TCCTAACGAATGTCATGCAATTTAATGTTCCATATACAATTTTTTTTTTTTTAATATATTAAAAACAACCCAATAGGGCA
TGGGCTAAGACCCAATACACAGATGAAATCCAGTTACAAAATAGGTTAAACAGAAAAAGTCACCGACAAACAAAGAGGTT
CGAACCTTGCTGCTGGTCGGAAGCAGAGTGGTCGGAGCCTTATATCTGGCGGACTCAAGCATCACAGCTTTGCGGCCGCA
GACGACGGATCGAGAAACGCAGCTGGAAGATTCCGGTTTCCATCTGCACCTATCTCCGCCGTCGCACCAACCCACCACAA
CTCTCCCAGAAAGCTAACCACTCCGACTTACCGGTTCCGC
>AT3G61610.1 | chr3:22801030-22804029 FORWARD LENGTH=3000
CTCTAGTTTCTGTATGCAACATTGGAAGAGCAGAGCCACCGTTTCTTTTATCTCTTTCTTTTTGTTGATTCTTGTTTTAT
CACATTAGAGCTTATGACCTGGTGATTTCTCAGACCAGTCTTGTGATGTAGTGACAGAAAAAGCCTCTGGTCTTTTTTTT
CCTCGGCTTAATGTAAGAATGTGAGGACAAGTTGTGTTCAATCGATTCAGTTTGATCTTTTTACCAAATTGATTCATTTT
TCCCAAAAAGAGTTTGCACTACTAGCTTTTTATCCTCAACTTCCACAAACAACAGCAAAATCTAATTAACAAAAATCTTG
GAGCTTTACGTTTTTTTCTCTAACTCTAAAGTTTATGCAGCTCGGCGATACTCTAGCTGTTTGGTGTTTTCTTGAAGTAC
CTTCACAAAGACAGAAGAGCCAAAGACTTAGAAAACAAAGAACGCTTTTCAATGGTGGAAAGGGAAAACTTAGAAAGATT
CAGAAGTCCATTGTTACCTCGCGTATTCTCTCTGCAATTGCCTTGCAACCTTCAGAAGCCAATGCAAACACTGTCTCAAA
TGTTTCCATCGGTAACTTGGCATCCATCTACACATTAAACCCAAACGTAAGCGTCTAGAATCATCTGAATGCGAATGTAT
AGAAATCTGATATGAAGAGTTGAAGAAAAACCTGAAGGAGTGACACTTTGTCTAATTTAGGTAGAATACCGACGGTTACA
TCAGCTCCTCCAGCACTGTCTTCAACATAGTTCAGATCAAGAAGAGGAGTACTGTTTAAATATCCAGCACTACAGGAAAC
AGCGAGATCACGCATTGGAATTCCAGCATCTGCTAGAGCTAGAGTCGCGGCATTGATACAAGCTGATCTTGTTCCTGATT
ACAGAACATAACACTAATGGCTGATCAGAGATTGAAAGAGATCAAAAGGTCAACTTCAGAACAGAGGTTTAGTTTAATTT
TACCTCCATCAGCTTGTAGAACCTGAAGGAAAATATCGATCTGCATAAAGGAAACAATTCATCAGGAAGCAAGCAAAAGG
AGGAGGAAGAAAGAAAATTTAGATTTCAATATCGCCGGAGAGTAAAAAGTAAACCTGAGAGTGAGGCATCAATTCGGTTA
ATATGCAAGCTTCCATTGTCTGACGGATGACAAGAGATAGCTCTGTTGATCGCCTGACCATCATAATACACAACAATTCA
AACTTTATGATTTTCGTAAGAAAAAGCAAAGAGTCTCTCAGCTATATAGTAAAATGTAACCTGTCGAATTTCTGTCTTCT
ACGATCACCAGTACTAAACTGAGCCATACTATACTCACACAACACCTACCAAAACATACAATTAGCAATAAGCATTCCAT
ATTCACCAAGAACAATACTAAACAAGATCAAAGCATATACATACCACTGCATGGTCGTTCTTCTTTTGCTGGCTCTTGTT
TTGAATCTGAAGGAGCACATTAACAGAAATAACCAATTCGCTGAATTATACAATTAAAGTATCAATCTTGATAGGTGAGT
AACAGAGTAATCAAGTACCTCTCTTGGACCATAAACAGCTGCAATTACTTTGGTATTACCCATCTCGAAGACAGCAGAAC
TGGAAACAAAGTTGGAATTTTTGTTCATATAAAAGTGCCGAATATAGAACTGAGATACGGAAAAAGATAAGAGACAGATT
TTGAGTTTTACCCGTCAGCCTTAGAAACAACTCCAACTTCAGCTACGATTTGCCTCATCTGAGATTCATTACAAGCAATC
ACGAATAGACCGATTAACTTGTGAAGGCAGTGGCTTACAAAGACAGTGAATAGAGATGCAAACATACCTCGTTGAATCGG
CGACCATCTAATCGAAGACCTTCAGGGTTTACGTACTCCATTGTTGTGAACTCTAGGTAGAGATAATCAAGGATGAGAGC
AATGAAAGACAGAAACAGAACAAGTTTAATACTTTCTGATCCCACAGAACAGGGAACAAGAGACGAATTTACCTCTGCCA
GTACTTTAGCGGCGGCGATATGACGGAGGGCGATGGACGGCGTCGAGAGAACTGAAAGAGTGTCGACAACATAAAGATTA
GGGCTTTTTGGTTCCTTTTTGTGAATTAAGTGAGATTTTAAGGGTAAAACCGTCAAATCACAGGAGGATTTTTTTTTATA
ACTTCTAGTTTATGAAGCCAGGCAAATTGGTAATTCGCTTGCAAAGAAAAGTAAAGCTCAAAATTGCGGGAACATGCATG
CAATAAGAGAATTAAGAGTGAGATCCCTTCAAAAGTATAGCTCAAATTGTTGTTGTTTTCTTTTATCAAGGCTTTTCTTG
TTGACTCTGTTATTTCAAGTATGTATTAGTAATAGTAATATAGTATCTAGATCAATTTCTAAGTCAATAGTATATTGATA
GTAGTATCAACGTGTCGGGAGTTACGTGTGGCAATGCCGACAAATGAATGCAAAGTGAGGTATATGAAAATGACGGGTTC
CTGACGGAGGAGATGATGGAATTATTTACTAAGGTTTGCTAACATCTTCTTTTTTTATGTATGTATGTTTGGATCAAAAA
GTATACAAAACCATATTAGACAATTTAAGAGAGACCACTCTCTAGTCTCTACCTAGTAAAAGTAGTACCTACTACGACTA
TCCTAACGAATGTCATGCAATTTAATGTTCCATATACAATTTTTTTTTTTTTAATATATTAAAAACAACCCAATAGGGCA
TGGGCTAAGACCCAATACACAGATGAAATCCAGTTACAAAATAGGTTAAACAGAAAAAGTCACCGACAAACAAAGAGGTT
CGAACCTTGCTGCTGGTCGGAAGCAGAGTGGTCGGAGCCTTATATCTGGCGGACTCAAGCATCACAGCTTTGCGGCCGCA
GACGACGGATCGAGAAACGCAGCTGGAAGATTCCGGTTTCCATCTGCACCTATCTCCGCCGTCGCACCAACCCACCACAA
CTCTCCCAGAAAGCTAACCACTCCGACTTACCGGTTCCGC
>AT3G61620.1 | chr3:22798382-22801381 REVERSE LENGTH=3000
ACTTTAGAGTTAGAGAAAAAAACGTAAAGCTCCAAGATTTTTGTTAATTAGATTTTGCTGTTGTTTGTGGAAGTTGAGGA
TAAAAAGCTAGTAGTGCAAACTCTTTTTGGGAAAAATGAATCAATTTGGTAAAAAGATCAAACTGAATCGATTGAACACA
ACTTGTCCTCACATTCTTACATTAAGCCGAGGAAAAAAAAGACCAGAGGCTTTTTCTGTCACTACATCACAAGACTGGTC
TGAGAAATCACCAGGTCATAAGCTCTAATGTGATAAAACAAGAATCAACAAAAAGAAAGAGATAAAAGAAACGGTGGCTC
TGCTCTTCCAATGTTGCATACAGAAACTAGAGTCAGAATCCCTTGCTCTGTAGTTCGAGTTGATCGAAGCAGAAACTGGA
TTTAACAGCGGTCAATATTAGCCGGCCGGTCCATTCTTCTCCTGGCTTCAAAGTGATCGGTCTCTCCACTGCTGCACCAT
CCACACAAAGCATGCTTTTGTACTCTTCATCACCAAAATCCGCCATTGTTTTCGATTTCTTCTCCCATGGATTCCACACC
ACTGTACCATCCATCACGATTAATGAATCATATCATATACAACAAACAAGTAATCGAAACGAGTTGTTGTGCGATTATTA
CCGGTGTCTGGAAGTCCTTCCTTTCCGATAACATATGTTCTTTTCCGTTCATGATCAAGAACTGCAACCACCTTTGGTGA
TCTAAGGTATGTCCGGTCCATCTGAAACATGAATCAAAAGAAACTTCTGATATGAAGTAACCGAGCAAAGATACTTGTTC
ACTATCGATAACTGCAGAATCTTGTTAAGGTTTACCTCGGATTCAAAGGTTATTGCATCGCCTTGTTCAGTCAAAAGCTG
TCTTTGGCTGAGGTTGTCTAAGTAGTCCAATGTCTCCAACCCTTCAATTCTCACTTCACTGTAGAGAAGAAAAGTAAACA
TTGTTGGGTTATAAAGATTTCACCAAACACTGAATAATCTTTTGCTTGACTTATTGAAGAGTAATACCTTATGTCAGAGA
CAGAGAGGTAGGTGTGATATGCAAATGAGAAGCTAAAAGGCTTGCCATTGATGTTTCTAATCCGAGAAGTCAATGTTAAG
TCGCCATCTACAGCAAGCGAAACCCTAAGACGGAACTCGAAACTGCAAGGGAATAAGCATAGAATTTTAGAATCTCTGTC
AAGAGGAAAAAATGAAGAAACAAGTGATGAGGAGATTACCTATGAGGCCATTGCTTTAAGTCATCTTCTGATGGTTTCAA
AAGAAGATCAACAAAGGATTTTCCTAAGGATTCGTTTGAGTTAAGTGGAGGTGGGTTCTCATCGATTACCCAAATTTTGT
TCCTTGCAAACCCATGTTGATCCAGTGATCCACAATCCCCAAACTTCACAAACACACACACAAAACTTCAATGAAAAAGT
GATCAACAAAAGATCTCAGTTCAGTGAGCGCTACTAGTAAATTTTACCTGCGGATAACAAATCTGAATCCCTCCACGCAT
TGATTTTGGGGGTTTGAATATAGCCTAACAAATTCATAACAATATAAAAATCAGATTTTTACTTTTTATGTTTCAGATTC
TTCACAATGTATCAGGGTTTTGTAGTGAGATCAGATACCTTATTGCTAGTGAAAAGAAGCTCTTCGCCTAGTTCATTCCT
CCATGAAATCACTTGTCCTCCATGTAAACTTATCTGGAAAATCAAACACAGAATAAGCAAAAGAAGCTCGAATTTTTATC
AGACAAGAATGGTTGGAGAAAAAGTGAAGACCTTGGCAGAAGCACCATGTGGGTTTCTGAGAAGGACTTGGTCAACGCCA
TTCCAATCTTTGATTATCTCACTTGCTTCTTTTTGATCCCACACTGTTGCATATTGACCCATTTTCAATTTTGAAAACCT
CAACAACTTACACACTGACAAGTTTTCTGATTTTTTTCCACAGCCAAAAGAGAAGAAAAAACGACAAAAGAGCTTTTCTT
TGTCACAAAAATCTCATGAAGACGATGTTACTAGATCTGGAAATCTATAGCTTCTACACTCTTCACTCAAGGAAACAAAA
AAACATTAAAAAAAAGAGACAAGGAAGGAGAAGAAGAAGAACACATGGCGATAGAAAGAGCAAAACAGCTATCTTGATGT
TTAGTAAATTAAATTAAACCCAGATAACTCTCATTTTTGGAAGTTTTTCAATATATATATTATATTAATAAAAATCTCAG
GTTTGCTTTATAAAATTGGATCTGAAGAAAAGAAAAACTAGTTCTTATGGAAACAGTTTGATGAACTTGAGAGTTTATAT
TTAAAGGAAGAGATTAAATACTTGTTGAATTTAAGGAGATGGACGAGAGAGGCTACGTGCATTGCTTTCAGATAGAAATG
GGCGGAAACAGAACTCAACTTCCGTCGGGATACAGATGAAACTCTTTATTCTCATTTATTTTTTAATTTTAATTACTAAT
GTATTTTATATTTTAAAATATTATTTATTAATGTCAAACCTGTCATTAATGAATTTAAATAAGAGATACAAACATAATTT
GGTGTTAGAGGAGAAGAATAACACCTTAATTAGTGGAACTAGATTCTTGGTGCACGAGGATTCTCTGATTATAAAATAAA
ATAAAAAAAACTATTGCACTTTCTTAATACTTAAATGCATAATCATTTATACATATTTAAGAGCTTAATTATTTTTCTTT
ATTTATTACAAAACTAGTTTACTTTCCTTAATCTAAGACATTAAAATAAATTTTAGAACAAAAAATAATCATTTGTAAAA
TTTGATCATTTCTGGTAAAAGAGTAACAAAAAAGTTACTTCACAATTCCATGTATGATTAATTGTTTATTACAGTACTTT
GTCTCATGATTGTCTAATAAAGAAAACAAAGGACTGTGAACTGTATAGTATTATAATAAGATATCTGTGACATTGTACCA
CGTGTACGGTATATAATCAACGGTCAATATGATTTGAATT
>AT3G61620.2 | chr3:22798382-22801381 REVERSE LENGTH=3000
ACTTTAGAGTTAGAGAAAAAAACGTAAAGCTCCAAGATTTTTGTTAATTAGATTTTGCTGTTGTTTGTGGAAGTTGAGGA
TAAAAAGCTAGTAGTGCAAACTCTTTTTGGGAAAAATGAATCAATTTGGTAAAAAGATCAAACTGAATCGATTGAACACA
ACTTGTCCTCACATTCTTACATTAAGCCGAGGAAAAAAAAGACCAGAGGCTTTTTCTGTCACTACATCACAAGACTGGTC
TGAGAAATCACCAGGTCATAAGCTCTAATGTGATAAAACAAGAATCAACAAAAAGAAAGAGATAAAAGAAACGGTGGCTC
TGCTCTTCCAATGTTGCATACAGAAACTAGAGTCAGAATCCCTTGCTCTGTAGTTCGAGTTGATCGAAGCAGAAACTGGA
TTTAACAGCGGTCAATATTAGCCGGCCGGTCCATTCTTCTCCTGGCTTCAAAGTGATCGGTCTCTCCACTGCTGCACCAT
CCACACAAAGCATGCTTTTGTACTCTTCATCACCAAAATCCGCCATTGTTTTCGATTTCTTCTCCCATGGATTCCACACC
ACTGTACCATCCATCACGATTAATGAATCATATCATATACAACAAACAAGTAATCGAAACGAGTTGTTGTGCGATTATTA
CCGGTGTCTGGAAGTCCTTCCTTTCCGATAACATATGTTCTTTTCCGTTCATGATCAAGAACTGCAACCACCTTTGGTGA
TCTAAGGTATGTCCGGTCCATCTGAAACATGAATCAAAAGAAACTTCTGATATGAAGTAACCGAGCAAAGATACTTGTTC
ACTATCGATAACTGCAGAATCTTGTTAAGGTTTACCTCGGATTCAAAGGTTATTGCATCGCCTTGTTCAGTCAAAAGCTG
TCTTTGGCTGAGGTTGTCTAAGTAGTCCAATGTCTCCAACCCTTCAATTCTCACTTCACTGTAGAGAAGAAAAGTAAACA
TTGTTGGGTTATAAAGATTTCACCAAACACTGAATAATCTTTTGCTTGACTTATTGAAGAGTAATACCTTATGTCAGAGA
CAGAGAGGTAGGTGTGATATGCAAATGAGAAGCTAAAAGGCTTGCCATTGATGTTTCTAATCCGAGAAGTCAATGTTAAG
TCGCCATCTACAGCAAGCGAAACCCTAAGACGGAACTCGAAACTGCAAGGGAATAAGCATAGAATTTTAGAATCTCTGTC
AAGAGGAAAAAATGAAGAAACAAGTGATGAGGAGATTACCTATGAGGCCATTGCTTTAAGTCATCTTCTGATGGTTTCAA
AAGAAGATCAACAAAGGATTTTCCTAAGGATTCGTTTGAGTTAAGTGGAGGTGGGTTCTCATCGATTACCCAAATTTTGT
TCCTTGCAAACCCATGTTGATCCAGTGATCCACAATCCCCAAACTTCACAAACACACACACAAAACTTCAATGAAAAAGT
GATCAACAAAAGATCTCAGTTCAGTGAGCGCTACTAGTAAATTTTACCTGCGGATAACAAATCTGAATCCCTCCACGCAT
TGATTTTGGGGGTTTGAATATAGCCTAACAAATTCATAACAATATAAAAATCAGATTTTTACTTTTTATGTTTCAGATTC
TTCACAATGTATCAGGGTTTTGTAGTGAGATCAGATACCTTATTGCTAGTGAAAAGAAGCTCTTCGCCTAGTTCATTCCT
CCATGAAATCACTTGTCCTCCATGTAAACTTATCTGGAAAATCAAACACAGAATAAGCAAAAGAAGCTCGAATTTTTATC
AGACAAGAATGGTTGGAGAAAAAGTGAAGACCTTGGCAGAAGCACCATGTGGGTTTCTGAGAAGGACTTGGTCAACGCCA
TTCCAATCTTTGATTATCTCACTTGCTTCTTTTTGATCCCACACTGTTGCATATTGACCCATTTTCAATTTTGAAAACCT
CAACAACTTACACACTGACAAGTTTTCTGATTTTTTTCCACAGCCAAAAGAGAAGAAAAAACGACAAAAGAGCTTTTCTT
TGTCACAAAAATCTCATGAAGACGATGTTACTAGATCTGGAAATCTATAGCTTCTACACTCTTCACTCAAGGAAACAAAA
AAACATTAAAAAAAAGAGACAAGGAAGGAGAAGAAGAAGAACACATGGCGATAGAAAGAGCAAAACAGCTATCTTGATGT
TTAGTAAATTAAATTAAACCCAGATAACTCTCATTTTTGGAAGTTTTTCAATATATATATTATATTAATAAAAATCTCAG
GTTTGCTTTATAAAATTGGATCTGAAGAAAAGAAAAACTAGTTCTTATGGAAACAGTTTGATGAACTTGAGAGTTTATAT
TTAAAGGAAGAGATTAAATACTTGTTGAATTTAAGGAGATGGACGAGAGAGGCTACGTGCATTGCTTTCAGATAGAAATG
GGCGGAAACAGAACTCAACTTCCGTCGGGATACAGATGAAACTCTTTATTCTCATTTATTTTTTAATTTTAATTACTAAT
GTATTTTATATTTTAAAATATTATTTATTAATGTCAAACCTGTCATTAATGAATTTAAATAAGAGATACAAACATAATTT
GGTGTTAGAGGAGAAGAATAACACCTTAATTAGTGGAACTAGATTCTTGGTGCACGAGGATTCTCTGATTATAAAATAAA
ATAAAAAAAACTATTGCACTTTCTTAATACTTAAATGCATAATCATTTATACATATTTAAGAGCTTAATTATTTTTCTTT
ATTTATTACAAAACTAGTTTACTTTCCTTAATCTAAGACATTAAAATAAATTTTAGAACAAAAAATAATCATTTGTAAAA
TTTGATCATTTCTGGTAAAAGAGTAACAAAAAAGTTACTTCACAATTCCATGTATGATTAATTGTTTATTACAGTACTTT
GTCTCATGATTGTCTAATAAAGAAAACAAAGGACTGTGAACTGTATAGTATTATAATAAGATATCTGTGACATTGTACCA
CGTGTACGGTATATAATCAACGGTCAATATGATTTGAATT
>AT3G61630.1 | chr3:22806222-22809221 FORWARD LENGTH=3000
AAATCTCTTCTTTTTTGGGGAAATTTTTGTGTGGTGATGATGACGTGGATACATCGTGACCGTCGGCTTACCTTTTTTAG
TCTGAATGACGTGGACTGTTCAGATCAACTGAAGCGCAAACCCAAAAAAACTAGGGTTTTGTTTTATTAATTTGTGGGTA
AATATTTTAGTTAAGAAGAAGATAAGTATGTTAATGTTTATCAAGGTTTGGACCTTTCGTTGTTTTGGTTCCTCTCTCTG
AGATTGTCTCAACGGTAGGAAGCAGTATATAAATGTGTTTCTATGTCTATAAATTATTTATGAAAAACAAATCGTATGGA
ATTTTATTATGATTATGCGACAAGTGAAACAAGTCTTTACTTCGAAGTAAAAAAACAAAAAAAAAACTTATTCACAAATA
GAATTGTCAGAACAGTCTTGGAAATTCAAGAAAAGTCATGATCTTGACTAATTATAAATGAATGATTGTATCATATTATT
GATATCATCTTTTGTGATTAGAGATCAAAAAATATTTATATATATAGTACTTTAAAATATAAAAAATTATATTTTAAATA
GTAATCACCATGCACCAACACCTCTCTTCTTCTTTTTTTTTTTTTTTGCATATGCAATTGTTGTTTTGTTGTGACAAATA
AAATAAAACTGTGGTGCTCCTATCTACCAATTATTATGAAGCGATGTCATGGTTTACTTATCGCTTTCTACAAAAATGTT
CTCAGTCATGTAGAATTGGTGCTGGTTTTGTTGAGTGTATTAAATGTAAATCCGTATCCTTTTTTTATATATAACATAAA
TCTTTAATATAAAGTATGTGACAAATTGTGAAAAATCTTATGATAAATAAAATTTTTAAATTTTTAAATTTTATCATGGA
GTTATTTTTTAATTAATATATGGTTGATAAAAAAAAAAATCTAAATTTAATTCATACTATAGACTCCATATTTTTTATAC
GGTAGATATATGGGTTGCATGTGGATTACGACAACGACGCAGTTCGTTTTTTACTCCAAACATAAGATTAAATTCGAATT
TAAATTTGATAGTAATAAAACAAACATATTCAAAAAAAAAAAAAAACATATTCTAAATGGGTTAAACAAATAATATATAT
GGTCAAAATTTAACTGATTATCCTCGTATAGATATGAGTGGGTGTAGGGTGAAGTGAAGATTCAAGGTATCGCCGAGGGA
CATGTTATCGTGTCTGCTGTTGTTTTCTTCTACTTAAGTAACAAAGCCCATTCATGTGAAAAACCAAACCATTGAATCCT
ATATTAACCCTACCAATTGTGTCTCCACTCATAAAAACATCCTTCACGTTCTCATATTAACTATAACAGATAACCAAGTA
CTTCTACCTTTTCATATATGTACATATCTATATATATGATACAATAAACATTTGCATCCTGTCAAAATTGGTCGTAGTCT
ACGTATAGAAAGACAATAGAGTTTGGTATACATCAGTTTCGAAGGACAAAGTGCGTTGTCTTCTAATTAAATGGCTGTTT
TCTGTTTTGTACCATGGTCCATCCAAGAAAATGGGACAAATCTCTAGCGATCTAAGCTCCATGGCCTCATTCATCGAACT
TTAGCTCAATACTTCAATATAAACCATTATAAGTTTATGTAGAGTTATAAGGACAATTGAGGATACATATACTTCAAGAA
TCCCTTTTTTTTTGTTGTTGTCAAAAATACTTCAAGAATCCCTATTTAGAAAAATCTTAACTAAGAACTAACTTTTGCTT
CTCTTAATAAAATAAAATAAAATCGGCCATCTTAATTCTTAACACCCCTCTTAATAGTGCTGGTTATCTATAGATGGGGT
AAATGACATGATTCGGCCCCTCCAAAAAGAAAAATTAAAAAACAAAATGGCATGATTAAAAGAATTGGATTATCTATCTC
TATACAGGTGAGTCTTCCAATAGATTTGAAATTTCCTCACGACCTTGTCTCGTTGATCTTATTCCCTGTCTTCACTCTAT
TTTCCTTTCTATAGTTAATACATTTCCTCCCCCACTAATTTGCAAATAGAATTTGGAATAAAATATCTCCTCCCTATAGA
AAAAAAAAACTAAAATATTATCCTCACGCTATAAATAATCAACAAAAAAGACTAAAGAGAGTAACACAAACAGTTTGGTC
TTTTGAAGGTCAATATTTTGACCAATTCGACAATTTTCGATCCTTTGCAGCATTTGATATTCCCCATAGGTTTGGCTTCT
CGAGTGAGAAACTACTCATTCAGAAGCTTCCTGGTCACGTTCATGTTGTTTTTTAAAACCTTAATATTTTAAAAATACAT
ATGGTGTGAAGAAAAAATAATAAAGATGTGTGTGTTCTTATGTTAGAAGTTAGAGACAGTTACCCTGAGTACAAGTAAGT
ACTGAGCGCGGGAAGAAGAGAGAAATCAGATCAGTAAAATATAAGGGATGTAGTTAGTATCCATAGTGAATTCAATATCG
AATGTCCTACGCACCTATTTTGGGGCAAAAGGATAACAAGAACTGCGAATCCATTTATTTGTTTTTGTGGTTATAGTGGA
TGGACATGATTAAATCTTCTTACCAGTAGAGTTGTGGAATCCGAAAGAATACGCACAAAAACAAAACATAGAGATTGATC
ACATACTCAGAACCACTTGCAACACACATGTAAAACATCGGAGCATTTAATGCCTGCAGCTTGGACCGACCATATTATGC
AAAACAAAGGGGAACAAGATTCAAGAAATTAATACGAATAATAATCAAATATTCAATTCAATTATTATTATGAGCGGTGA
CCCAATTATGTTTCTGCATTTCAATTCAAACTGGGTGGATAATATACTCGTTCGAGACTGTTTTTTAAGTTTCTAAGAGT
TTTCAATAGGATGTATAACAATTTAGATAAAGCAACATGTCTAATATAAAAATGAAAGGACAAACTTAGCTTAATTAAAA
AAATAAAATAAAACTCAGCTTTAATATGTTTAACTAATTT
>AT3G61640.1 | chr3:22807283-22810282 REVERSE LENGTH=3000
TCTTTTGGATTTCTAAATTTGAGAGAGTTTATGAGTTCTTTAGTGTTTCAACTTTCCTATTTTCAGTGAACACAAACCTC
TTTCGCTAATATTCAGAAATTAGAGATATCTTTTTTGTTATTTTTAGATTTGTTTATTGATTTATGTCTCCTATATAATT
TGTTTATTGTAAACGTACCCCTTTTAATTATGTTTATTGCCAATGTTTCCAATACTTTAAAAATATTCCAAAATTGTTAC
TTACTTTACTGTTATTAACACACATGCTCCAAAAGTCTCACCAAGCATGCGCATACGCGTGGTTGCTAAATGCGTGTCAT
AAACGTACCGTTCAAATCTAATCGTCGTTTTCGTTTTAAAGTAAACGCATGTTGTAACGCTTTTCTATAGACAAAAACGC
TTTGAATGACACGCATTTTAGATACCGTGCTCTCAGTGATCTGGGCCTTATATGGGCCAAAAGTTTTCCGTTGTTGAAAG
GAGCCCATTTACATTAGAAGTGTCAATGATGGTATGTATATACTATACCAAGTGAGGTTCTGATAACAAATATTGTAAAT
TACTCTGAAGATTTTTACCGCAAAGTTGTTATAACTACATTTAATTTGGTGTATTTGAGAATAAGGATTTTCTATTTCAA
CAAGAATGAAATCTCTTATTAATGACCCAATTTGAAACATGAATGAGAGTGACTCATGCTTCATTCATTTTCTTATTTTA
TTCTTCTTCTTGACCTACAAAAAAAGAAAAAACAAGAGTATAATAAACGGTATGAAATCTGTAAAGGGGGTGTCTTGAGG
AGATCTAGTTGGGGCCCGTAGTAGATTAGATTTGTGGCCAGTGGCAACTTGCCTCACCTCTCAATCTTTTGTGGCCCAAT
CTTTGACCAGTTCGTTGTGCACGATATTTGGGCTTATTAGACCCGCTCTTATTACTCATCTATAATATTTAATGTACTTC
TAATTCAGTTTGAATCCAGTTACTCGAAATTTCAACTGAAAAAATATCAAGATTGCAATAAACCTGTATCTGTATCAGAT
CATAATCATTTTAGTCATATTAAATTAGTTAAACATATTAAAGCTGAGTTTTATTTTATTTTTTTAATTAAGCTAAGTTT
GTCCTTTCATTTTTATATTAGACATGTTGCTTTATCTAAATTGTTATACATCCTATTGAAAACTCTTAGAAACTTAAAAA
ACAGTCTCGAACGAGTATATTATCCACCCAGTTTGAATTGAAATGCAGAAACATAATTGGGTCACCGCTCATAATAATAA
TTGAATTGAATATTTGATTATTATTCGTATTAATTTCTTGAATCTTGTTCCCCTTTGTTTTGCATAATATGGTCGGTCCA
AGCTGCAGGCATTAAATGCTCCGATGTTTTACATGTGTGTTGCAAGTGGTTCTGAGTATGTGATCAATCTCTATGTTTTG
TTTTTGTGCGTATTCTTTCGGATTCCACAACTCTACTGGTAAGAAGATTTAATCATGTCCATCCACTATAACCACAAAAA
CAAATAAATGGATTCGCAGTTCTTGTTATCCTTTTGCCCCAAAATAGGTGCGTAGGACATTCGATATTGAATTCACTATG
GATACTAACTACATCCCTTATATTTTACTGATCTGATTTCTCTCTTCTTCCCGCGCTCAGTACTTACTTGTACTCAGGGT
AACTGTCTCTAACTTCTAACATAAGAACACACACATCTTTATTATTTTTTCTTCACACCATATGTATTTTTAAAATATTA
AGGTTTTAAAAAACAACATGAACGTGACCAGGAAGCTTCTGAATGAGTAGTTTCTCACTCGAGAAGCCAAACCTATGGGG
AATATCAAATGCTGCAAAGGATCGAAAATTGTCGAATTGGTCAAAATATTGACCTTCAAAAGACCAAACTGTTTGTGTTA
CTCTCTTTAGTCTTTTTTGTTGATTATTTATAGCGTGAGGATAATATTTTAGTTTTTTTTTTCTATAGGGAGGAGATATT
TTATTCCAAATTCTATTTGCAAATTAGTGGGGGAGGAAATGTATTAACTATAGAAAGGAAAATAGAGTGAAGACAGGGAA
TAAGATCAACGAGACAAGGTCGTGAGGAAATTTCAAATCTATTGGAAGACTCACCTGTATAGAGATAGATAATCCAATTC
TTTTAATCATGCCATTTTGTTTTTTAATTTTTCTTTTTGGAGGGGCCGAATCATGTCATTTACCCCATCTATAGATAACC
AGCACTATTAAGAGGGGTGTTAAGAATTAAGATGGCCGATTTTATTTTATTTTATTAAGAGAAGCAAAAGTTAGTTCTTA
GTTAAGATTTTTCTAAATAGGGATTCTTGAAGTATTTTTGACAACAACAAAAAAAAAGGGATTCTTGAAGTATATGTATC
CTCAATTGTCCTTATAACTCTACATAAACTTATAATGGTTTATATTGAAGTATTGAGCTAAAGTTCGATGAATGAGGCCA
TGGAGCTTAGATCGCTAGAGATTTGTCCCATTTTCTTGGATGGACCATGGTACAAAACAGAAAACAGCCATTTAATTAGA
AGACAACGCACTTTGTCCTTCGAAACTGATGTATACCAAACTCTATTGTCTTTCTATACGTAGACTACGACCAATTTTGA
CAGGATGCAAATGTTTATTGTATCATATATATAGATATGTACATATATGAAAAGGTAGAAGTACTTGGTTATCTGTTATA
GTTAATATGAGAACGTGAAGGATGTTTTTATGAGTGGAGACACAATTGGTAGGGTTAATATAGGATTCAATGGTTTGGTT
TTTCACATGAATGGGCTTTGTTACTTAAGTAGAAGAAAACAACAGCAGACACGATAACATGTCCCTCGGCGATACCTTGA
ATCTTCACTTCACCCTACACCCACTCATATCTATACGAGGATAATCAGTTAAATTTTGACCATATATATTATTTGTTTAA
CCCATTTAGAATATGTTTTTTTTTTTTTTTGAATATGTTT
>AT3G61650.1 | chr3:22809601-22812600 REVERSE LENGTH=3000
TTATTATATAAAAACAAAAACCAGAGTAAGTCGCATGAAGTTTCACTTTTAACTGAGATATTTCAGGTGATCATAGGATT
ACTTAAAAATGGGTTTTGGTAGGAGCAGTAGTAAGTGTTGGCACGTAAAACCTTGGAATAGTGGTATGATGTGGATGAGT
TTTTTAGTCTGTTAGATGAATGTGTGTTTCCTGGGATTGAGAGCACACAAAGTTGCATCTCCTCACTCCTCAGGAGAAGG
AATCTAGAATTGTAATATTTATGGGTGTTTTAGCTCATGTCTCTGTGATCGGAGTATCATGTTCTCCATGTGTGGTTAAA
AGACTCGAAAACTCTAGAAAGCAAGAAGCATGTTGTGTTGATGAAGGAATTGGGTTTAATGGATTCTATTTTCTTTGTAT
ATATGCTGTGATCTAAACTTTTACTAGTGCCGTGTTGATCATAGTAAATTCTATCGGTCAACTCTCCTTTGAGTTTCTTT
TTGCATACGACGCCGTTCTGGAAGCAAATCAAACTTAACCAACAATATAAAATCATATTTATAAAAAAAAACCTTTGCAA
GTTGAATTGAATTTACTTACTATATAAGAATTTAAATTTCGTGGACCTCATATTTTATAATATAATGGGATTAGGTAACA
AATTACACTAATGATTTTCCAAGAAGTCGTTTTAGACGCGAGTATTTGTAAATTAGTAAGCAAATAATAAAAAGAGATGT
TGACAAAACGATAAACAATCCGACATCAACTGCGATTTATTTGGCCTTATGATGAATAGATTTTACTTTTTAGATATCGA
AAGTGTATGTTACTTTGTTTGTTAGCTAAGTCCTTATCTTTCTTCTTATTTTGAAACTAAGCATAATCTTACGAGTAAAA
ACCAAAATCTGACTAAAGACCTATAACAACACTTACTTACTAGCCGTTACATATGTTTCACTCAAAGCATAAATTTTTAT
AATAACAATTTGTTTTTATTCTCGTATCAATAATTTTTTTTAAAAAAAAGGGGAACAGCTTGGCGAATTATTCCATTTTT
TTAATTTAAAAGTAAAGAACTGAAAAAGGGGGAATCTCAACATCATCACATCACATGGCCTCTTTCTTACTATTATGTAA
CTCAATTATTCCCTCTGCAATGTTTTTCTGGTCCCTAACTATAAACATCTTTTGTGATGTTTGGTACTAAATGATATTTT
ATTTATTTACAAATAGATAATTATGCTAGTAGTAGTACCATACTAGAATTTAAAGAAATATATGTGGAGGCTGGAGAGAG
AATTACAATTTGGTTTTGCATAATTATGTAGAAAGGTTTAGAAAATATCTAGTAAGGTGAAGTTTTATTGTCAAAATATT
AGTATGAGTTTTGGAACAAAAACTAGTTGATCTCTTGTGTAATTAAAGCGTGTTGTAGTAATAGTAATAGTAGCAAAAGA
AAAGAGATTTCAAATGGGAGATGCACATATGGACACGGATTCGTACAAAGGTTAGAAGAAACACATGTTAAGGTTTCAAA
GAATAAAATCCACCCCTGTTTAATGCTCCTATACACGAAAGAGCTCTCAACGCGTAATATCTGTCAAATTTTAATTCAGA
GGACGTGTTAAATTAGCCATAACTTTAGTTTAAAGCTAAATTTGATAATAATTACAATAAATTCCAATTCCATTTGTTGA
GGGAATAGAAAGAAATTAAACGAACCAACTAGGAACGGTCATTTAGCCAGAAAATGACACATGTCAGTTAACTCCTTTGA
ACAATTGACAGAAAAGTTCTAGAGTGGATTACCGGCTATACCCGGTAAACAGTCAATTACTATAAAAACGCGTTATAGCC
ATATATATGATCCAAAGGGGTTTTTGGTTGTCCGTGTCGTTCGTCGTCTCTCTCGCCGGACTTGTTCATTCAGATTTCGT
CTCTCTCTCTCTCGTACTCTTCTTCAATTTTGTCCTCCGTAAAATCTTGAGATGGCGTCGAGGAACTCCGTTGCCGTAAT
CGCTTTATTCGCTTTCGTTTTCGCCGTCATCTCTCCATTCGCCGGCGCTCAATCCTTAGCTCCTGCTCCTTCCCCCACTA
GCGACGGTAATGTTTTCCGATTCCACATTCTCTCACCAGATCTGATATTGTTCTCTTAACATTGCATTCAGAATCAATTA
ATTTTGGGGGAAATTAAATCTATGATTGTTTGATGATTGATAACACAGGAACATCGATTGATCAAGGAATCGCGTATTTG
CTAATGGTGGTGGCGTTGGTGCTGACGTATCTCATTCATCCTCTTGATGCATCTTCTTCCTCCTACACCTTCTTCTAATC
TTTTGGATTTCTAAATTTGAGAGAGTTTATGAGTTCTTTAGTGTTTCAACTTTCCTATTTTCAGTGAACACAAACCTCTT
TCGCTAATATTCAGAAATTAGAGATATCTTTTTTGTTATTTTTAGATTTGTTTATTGATTTATGTCTCCTATATAATTTG
TTTATTGTAAACGTACCCCTTTTAATTATGTTTATTGCCAATGTTTCCAATACTTTAAAAATATTCCAAAATTGTTACTT
ACTTTACTGTTATTAACACACATGCTCCAAAAGTCTCACCAAGCATGCGCATACGCGTGGTTGCTAAATGCGTGTCATAA
ACGTACCGTTCAAATCTAATCGTCGTTTTCGTTTTAAAGTAAACGCATGTTGTAACGCTTTTCTATAGACAAAAACGCTT
TGAATGACACGCATTTTAGATACCGTGCTCTCAGTGATCTGGGCCTTATATGGGCCAAAAGTTTTCCGTTGTTGAAAGGA
GCCCATTTACATTAGAAGTGTCAATGATGGTATGTATATACTATACCAAGTGAGGTTCTGATAACAAATATTGTAAATTA
CTCTGAAGATTTTTACCGCAAAGTTGTTATAACTACATTTAATTTGGTGTATTTGAGAATAAGGATTTTCTATTTCAACA
AGAATGAAATCTCTTATTAATGACCCAATTTGAAACATGA
>AT3G61660.2 | chr3:22816542-22819541 FORWARD LENGTH=3000
TTTTCATATCTTCTTTTTCTGTTTTTAGTATTTGTTTGATCCTTCGTAAAATAATAATTAAGTATATTACTTGCTCATGT
TTTTTAATTTGAAAATTTAATCGAATAAACTGTAATGAAACGGGAAATACATTTTATTGACTTATGGATTAAATGCAGAG
TAATTAGTTTAAGTTGAAGAATTTCATGGATTTAATATCCATCACATCATACGTCTCTGAAACGTTTAGGCAAAGAGTGA
AACGTGGATCAACATGCAATCAACGTTTACATTGGGGAATATGAGATATATAGCGATAGAATGATATAGGAGTCGTTTAG
CAATTGCCATTTTACTAACAGTTCATCGGGGTGTCAGAAGAAAAATATGAACTTCATAGAAAATCCTCAAGTGAATAACA
AAGGACAAAACATGTGAAGCAATTTGAAAATTTCATGATTCTTCTGACAATATTCTAACATGCAAATTGCAAATGATTCT
TGACTCAGTCAATGATTTAGGTCTTGGGAACTTGGTAAATTTGTGTAATTTGTTACTCTTTAAAAAAGTGTTGAGTATGC
GCAGATGGGCTTCTTGAATAAAAGTCTGTAACGGCCCATCTCTATAACTTTGAACAGAATTAAAGGCTATATTGTTTCCG
TTAGAATTTACCTTTTCTTGTTGAGTATAGTTTAGCCGTTACAACATAAAATGCTTCCTCAATAAAGTATTAAAGCTTAT
GATAACAACGAGCATCTTCGAATTTGTTCCTCCATATACTTTAGTTTATATCATATAAGTAGACTATTTTTGAAACACTT
ATATTAACAACATTGAGGGGTGTTATATTACACTCCAATTCACATCATCAAGAGTACAAAAGGCTGCTGAAGAAAGAAAA
GAGAGGAACAAATCACAATAATTAAAATCACAAGAAAGTGTAAAATGAATGCGAAATAGACCAATAGCTATAATTGCATA
ATCCATTACCAATTGTTGTCTCAAAAAGCAGTTAAGTCTCTCGTTTCTATGGTTCTCCATCAACTTCAGAGATCTTTTAT
GGGCTCCACATTTTCATTTTAAAGTTTTATAAATTTAATTACTTTATTACCAAAAGAAGCAATTTTGTTAAGATCAAAGT
AAAAAATCAAATCCGTAAAATGATCCACCTAAATTGCTTCTTCTTCCTCTGTGGTTAACACTTAGACTTAGTAGTAAGAT
AAAGATCCAATTTCTTAAAGTGAAAGTCATAAAAAAGAGTTAGAAAAACAGTCAAAAGAAACACACACGAGAAAGAAAAT
GTGGTGAAGCTTCGAATGGGTTGGGTCGTTTGGTGTGGCATTGGGCTCCACCAAAGTATACACATGGACCACTTTAATTT
AACGTTTCGTCGTCTTTGACCTTTTAATTTACGAATATTTCCTCTCTCTCTTTATATTTTTGTTTGCCATTTCATTTCTT
TACTTTGTTTTAATTTTCTCTGCCATTTTGATTTCGTGTAATTGATGAATGCTATAAATCTTTATTCTGTCACATCTTTT
AACAAAGGCCAAAACCCTGCTTTTCTTTTTACCTCAGTGGTCGCTGACATAGAAGCTATAAAGAAAAGCTATTATGTATA
TGGTTGTTATAAATAAAGCAAAAGCAAAATTCCCCCAACTTATTTATTTTCTTCATAATCCACTAATAAGTTTCAAAATG
CATACTGAAAAAAGATAAAAAGTAAAACCAACCATTTCGTATTTTACAACAATAAAAAACAAAAAAGAGTGTGTGAAAAT
GGAAAAAGTACACATCAGCATAAACACTACTAATAACGGCGTAGAAGAAGAAGCAGACGGAACTGAGAGTTTCGCCGTTA
GGAAGATACGGACCATTGTGGTGGTTGCGTCACAGCTCAGAGAGGAATAATGAAAACAAATAACCACCAAGTAACTTACA
GTAAAAACGCTCACTGTAAAAAACGCCGTCGTTTCAATAAATGTTGGTAGCTGCTAAAACGACGTCATTTATTTTCTGAA
AGAGAGAGAGAGAGATGTTTTATACTACTTCTTACTCTGTGCCGTGTGGAAAGGAGCGAAATTTGCAGAAGAAACAAAGC
ATAACCCCCCAGAGAAAGAGAGAGAGTTTCTCCCAACAAGATCAAACTTCGAACTCTACGAGAACTACTATTATCCAAAA
CGCGAAATAGAGAGACAGAGATTTCATAAATTTCTTACTTTTTAACCCCAAAGTTCTTTTCCAGACAGCGTTTTCCTCTG
TCCTTTGCTCTTTGTGGGTTTACTCCTTCTTCCGGTTTGGATATCCCGAGCTAGTAAAGAAGGGATCCAGTAGCAGAAGC
TGAAGCTAATAAACCCAATCATAGAGAAAGCTCTCTGAACAAAAGGTTCAGTTTTTCTCTCTTTCTTCAAAACTGAAATC
TTCTTTGTGTGATTCATTCACTAATAAGTCGTCATTCTTTCTTCTCCTTCTGATTTCTGTGTACTTTTTCTCTGTCAGAC
ATTTTCTGGGTTTGTTTTAATTAAAAAGAAATGGCCGATTCGACCAAAGTAAGGCTAGTTCGTTGCCCAAAATGCGAGAA
TCTCTTATCAGAGCCTGAAGATTCTCCCTTTTTCCAGTGCGGTGGCTGCTTCACCGTTCTTCGTGGTAACTTCTCTTAAC
TTTTTTGAGTTTCAACCAGAGATGCCCAATTTTGTAGGATTTGATGATTGTGCTTTTGATGGAATCAATGCAGAGAATCT
TTTTTTTTAGTTCTTGTTTGTGATGTTATTAGCGATCTGGTTTTGTTTAATTCGAATTAAGTAGCTTTTTGTATTTCTTA
TGCTTACCCTAATGAGACTTGTTTAACATACAGCCAAAACCAAGGAGCGTGAAGCAGATTCTGTTTCAGTCAAGTCCGTT
GAAGATACAGCCAAACCGGTTTCAGCTAGTTCCCCAGAGAAAGCAATATTGGATTCTAGTGAAACTTCATCTGACTCTGA
TGTTCCATCTTTGAGACACCACCATAATGTTGTTCCTGTT
>AT3G61660.1 | chr3:22816542-22819541 FORWARD LENGTH=3000
TTTTCATATCTTCTTTTTCTGTTTTTAGTATTTGTTTGATCCTTCGTAAAATAATAATTAAGTATATTACTTGCTCATGT
TTTTTAATTTGAAAATTTAATCGAATAAACTGTAATGAAACGGGAAATACATTTTATTGACTTATGGATTAAATGCAGAG
TAATTAGTTTAAGTTGAAGAATTTCATGGATTTAATATCCATCACATCATACGTCTCTGAAACGTTTAGGCAAAGAGTGA
AACGTGGATCAACATGCAATCAACGTTTACATTGGGGAATATGAGATATATAGCGATAGAATGATATAGGAGTCGTTTAG
CAATTGCCATTTTACTAACAGTTCATCGGGGTGTCAGAAGAAAAATATGAACTTCATAGAAAATCCTCAAGTGAATAACA
AAGGACAAAACATGTGAAGCAATTTGAAAATTTCATGATTCTTCTGACAATATTCTAACATGCAAATTGCAAATGATTCT
TGACTCAGTCAATGATTTAGGTCTTGGGAACTTGGTAAATTTGTGTAATTTGTTACTCTTTAAAAAAGTGTTGAGTATGC
GCAGATGGGCTTCTTGAATAAAAGTCTGTAACGGCCCATCTCTATAACTTTGAACAGAATTAAAGGCTATATTGTTTCCG
TTAGAATTTACCTTTTCTTGTTGAGTATAGTTTAGCCGTTACAACATAAAATGCTTCCTCAATAAAGTATTAAAGCTTAT
GATAACAACGAGCATCTTCGAATTTGTTCCTCCATATACTTTAGTTTATATCATATAAGTAGACTATTTTTGAAACACTT
ATATTAACAACATTGAGGGGTGTTATATTACACTCCAATTCACATCATCAAGAGTACAAAAGGCTGCTGAAGAAAGAAAA
GAGAGGAACAAATCACAATAATTAAAATCACAAGAAAGTGTAAAATGAATGCGAAATAGACCAATAGCTATAATTGCATA
ATCCATTACCAATTGTTGTCTCAAAAAGCAGTTAAGTCTCTCGTTTCTATGGTTCTCCATCAACTTCAGAGATCTTTTAT
GGGCTCCACATTTTCATTTTAAAGTTTTATAAATTTAATTACTTTATTACCAAAAGAAGCAATTTTGTTAAGATCAAAGT
AAAAAATCAAATCCGTAAAATGATCCACCTAAATTGCTTCTTCTTCCTCTGTGGTTAACACTTAGACTTAGTAGTAAGAT
AAAGATCCAATTTCTTAAAGTGAAAGTCATAAAAAAGAGTTAGAAAAACAGTCAAAAGAAACACACACGAGAAAGAAAAT
GTGGTGAAGCTTCGAATGGGTTGGGTCGTTTGGTGTGGCATTGGGCTCCACCAAAGTATACACATGGACCACTTTAATTT
AACGTTTCGTCGTCTTTGACCTTTTAATTTACGAATATTTCCTCTCTCTCTTTATATTTTTGTTTGCCATTTCATTTCTT
TACTTTGTTTTAATTTTCTCTGCCATTTTGATTTCGTGTAATTGATGAATGCTATAAATCTTTATTCTGTCACATCTTTT
AACAAAGGCCAAAACCCTGCTTTTCTTTTTACCTCAGTGGTCGCTGACATAGAAGCTATAAAGAAAAGCTATTATGTATA
TGGTTGTTATAAATAAAGCAAAAGCAAAATTCCCCCAACTTATTTATTTTCTTCATAATCCACTAATAAGTTTCAAAATG
CATACTGAAAAAAGATAAAAAGTAAAACCAACCATTTCGTATTTTACAACAATAAAAAACAAAAAAGAGTGTGTGAAAAT
GGAAAAAGTACACATCAGCATAAACACTACTAATAACGGCGTAGAAGAAGAAGCAGACGGAACTGAGAGTTTCGCCGTTA
GGAAGATACGGACCATTGTGGTGGTTGCGTCACAGCTCAGAGAGGAATAATGAAAACAAATAACCACCAAGTAACTTACA
GTAAAAACGCTCACTGTAAAAAACGCCGTCGTTTCAATAAATGTTGGTAGCTGCTAAAACGACGTCATTTATTTTCTGAA
AGAGAGAGAGAGAGATGTTTTATACTACTTCTTACTCTGTGCCGTGTGGAAAGGAGCGAAATTTGCAGAAGAAACAAAGC
ATAACCCCCCAGAGAAAGAGAGAGAGTTTCTCCCAACAAGATCAAACTTCGAACTCTACGAGAACTACTATTATCCAAAA
CGCGAAATAGAGAGACAGAGATTTCATAAATTTCTTACTTTTTAACCCCAAAGTTCTTTTCCAGACAGCGTTTTCCTCTG
TCCTTTGCTCTTTGTGGGTTTACTCCTTCTTCCGGTTTGGATATCCCGAGCTAGTAAAGAAGGGATCCAGTAGCAGAAGC
TGAAGCTAATAAACCCAATCATAGAGAAAGCTCTCTGAACAAAAGGTTCAGTTTTTCTCTCTTTCTTCAAAACTGAAATC
TTCTTTGTGTGATTCATTCACTAATAAGTCGTCATTCTTTCTTCTCCTTCTGATTTCTGTGTACTTTTTCTCTGTCAGAC
ATTTTCTGGGTTTGTTTTAATTAAAAAGAAATGGCCGATTCGACCAAAGTAAGGCTAGTTCGTTGCCCAAAATGCGAGAA
TCTCTTATCAGAGCCTGAAGATTCTCCCTTTTTCCAGTGCGGTGGCTGCTTCACCGTTCTTCGTGGTAACTTCTCTTAAC
TTTTTTGAGTTTCAACCAGAGATGCCCAATTTTGTAGGATTTGATGATTGTGCTTTTGATGGAATCAATGCAGAGAATCT
TTTTTTTTAGTTCTTGTTTGTGATGTTATTAGCGATCTGGTTTTGTTTAATTCGAATTAAGTAGCTTTTTGTATTTCTTA
TGCTTACCCTAATGAGACTTGTTTAACATACAGCCAAAACCAAGGAGCGTGAAGCAGATTCTGTTTCAGTCAAGTCCGTT
GAAGATACAGCCAAACCGGTTTCAGCTAGTTCCCCAGAGAAAGCAATATTGGATTCTAGTGAAACTTCATCTGACTCTGA
TGTTCCATCTTTGAGACACCACCATAATGTTGTTCCTGTT
>AT3G61670.2 | chr3:22821734-22824733 FORWARD LENGTH=3000
ACCTTTTTACATCACAACTTTTGTTACTTTCTTCACAAGAAATTTATGTGTGATCCAGTTGGTTTGTTTGTTGATGGTGC
AGGATTGAGAAATTGAAGCGTGGGTTTGGGATGAGACTTCCAAAGAGAACTACGTGAAAGAAGATAAGAGGAGAGATATG
TATTTAGCTGAATATCTTTTGTTTAGAAAGAGAGAGCTTATGTATGTATTTAGAAATTGGTATTATTTGCTTCCAAGTTT
AATTTTTAGACTTCTTCAATCAAAATTTGCTACAACGAACAATTGAAATGAATTTGTCATACGTCTCAATAGAAAACAAA
CAAAAAAATTGAGATGAAAGATTCTTAAACCAATTCTCAAGAAACAATTCATGATGGACATTATGATGACATTGGCTCCT
TTAAATGGAACAGAAATAGCAGTGATTGATGATCTAACAGACGTTGACATCAGGCTAGTCTTTGTGCGGAGATAGAAGCG
GCCTGGTTATGAGAATGTTGGAGCCATCAATTGCTTTGGTTATCATGCCATTTGTCCTCAAATCTTGATTCTGCCCACTA
CATGATCTACAACTCCATGGCTTTGAAGTAGCAATAGAATCTGCTATCGGATCCAAATGATCTCATTATCCAAACCACAA
CAGTGTCTTCTTTGATGGTTAGTATAAGTCTTGCATCTTATTTAGAGTGTTTGTGTTTGGTTCGATTGATCTTTGTAACT
GTGTTTATGTAATCACTCAAGTATGCTGTCTGGGTAGTCGGAAGACAGAGTATTATTTATTCCCTCCTTCAGCTGCAAAA
ATTCTCTATTTTAAGATTAATTAGCCCAATGTGAGTAAGCACACGTTAGCTAGCTGAGAGAGTGTGGCTTTAATTAGCAT
ATGGTTTAGTGTTAACATGGCTAATCTATGCAAAATTTTATCTTCTCCGTCCACAAGTTTGGATCGACTTTTAAACATTG
GATCGACGTTTAGTTAAGTGATGGGCTTTCTTTTTAGATTTTGAATGTTTTCCAGATATAAGTCCATTAGTAAGAAGCCC
ATGAACTAGAATGAAACGGAGGGTTCTTGTGGCAACAAGTGGCAAGTCTCTTTGGCAGAACATTAATAAGGAAACAAACA
AATGATAAAAACGATTTCACAAATTTTGAAAACCGGCGGAAACTAAAAGGCGGCTGCCACCACCTGGGGGACGATATGTG
GAGGTTACTGACGCTCTTTGCTTCATGCAACCGAACATTTGGCTCGTCGTGATCGTTTTACTTCTCATCTTTGCAAATTA
CTCTTTTACCCGTGTTCTCCTCCGTGGTCAAATAGATATTTTCATCTCTCACGCACGCTTCCCATGTATTATGACGTAAA
TACCCTTAGACTCTCTACGTTTGATATTATTATTACACAACACACTGGCATTGTCGTATGGGAAAAATTCGTTACGTTAT
TTATTTCGACACTCCAGCGCAAATCGATTTTGTTAGATTTATGAGGTTTGACTAAAATTGTGAAGAGGCCTAGCAAACTT
GTGGATACAAGAACGACAAATTTATTTTTTCATAACGACATTTACCAAAAAAGAAATCGATAATTAAGCAAAAGAAGGGC
CTAACTACTCTCCAACCACCACCACTACGCGCGGTTTTGCCGATCTTTGAGTCTGTGACCACAACGAGGGCATTTACGTC
CTTACTTAGCTTCTCTTTCTCTCCATCCACGTGACTTGATTCTCTCTCTCTCTCTTCTTTCATTTCACGTATATATTAAT
CTGGCTCCATCTACATCTGTGAAAGAGAGAGAGAGATTCATGAATCTTTTTACAGAAACACGAACAAGTTTCAGAATCTG
GTCTGACTCTTTGTAACCTTCTCGTTTAAGATTCATTGTACGTATTCAAATCTACATTTCTTTGCCATTGTTGGAATCTC
CGCCTCGATCGTTTCTTATCAAAGGATCTGGTATTCGATTTTTGCTATCGTTTCAAAGCATGGTCTAATGATGATCCTGA
TCTCCGACTGATCCAATAACGGTTAAGCAACGCTGTTTTTGATCCTCCATTGTTGTTTGCCATCGATCAACACTCAGAAA
TAAGGTAATTAACGCATCTCGAGACTCATTGTTTTAACAATCTTTGTTTTGTTTCTTCCAAATTATTCTCGTGAATATCC
GTAATCTCTCCGTCTTTTAATGAACAACACATATCATATGCTTTTGTTTGTTTTGTTTTGTTTTTTCAACATTTCAATAA
TTTTGTCTTTTTTTCTTCGATTTAATTTGTTTATTTCCTGCTATAATAAACGAAAACTATAATTCCATGTAATGTTCGTT
GTTGTTCATAGTGATTTATCATAACGAGCAACAACATAAAAATCAAGAGAATAAGAAATTAGAGTTATGCTGCTTATTTG
AATTAGACAAAACCTACTTTTACTTGTTAAGGAAATGAAAAGATGTTAATAAAGATGAGCACATCGTACGTGGCGCACGT
GGAAGCACTTCTGTACGACGGACCCAGTCCAACTCGAACCCCACACACATAGCAAAGGTTGTTAAGTTGGCTCGTAGGTG
AATTTAATACCTGTTATTTCCTTTATAGCTGGCTAATTACCTAAATTCGATCCATAATAACACATTCCTACTATGCCAAC
ATTTAACCCTAGTCAAACTAATTAAAACGTTTCTTACTTTTTGGCCTATTAAAACGTTTCATTATGTTCCGCAAATAGTA
TGAAATATATAAAGATTTTCTAACAAAAAATTACTAAGAACAGTTAGACTGATTGAGATTGTTTTTATTTCCTTTTATTT
AATTTTCTTTTATTATACTCTGTTTATTTGTGTTTAATAATTAGGATTCTATTTGTCTTGTCTTGTTTGCTATAGTTGGA
GTTTTGTTCATAAAGAATGGCGTTTAATACGGCTATGGCGTCTACATCTCCAGCGGCGGCAAATGACGTTTTAAGAGAAC
ATATTGGCCTCCGTAGATCGTTGTCCGGTCAAGATCTCGT
>AT3G61670.1 | chr3:22821871-22824870 FORWARD LENGTH=3000
AAGAAGATAAGAGGAGAGATATGTATTTAGCTGAATATCTTTTGTTTAGAAAGAGAGAGCTTATGTATGTATTTAGAAAT
TGGTATTATTTGCTTCCAAGTTTAATTTTTAGACTTCTTCAATCAAAATTTGCTACAACGAACAATTGAAATGAATTTGT
CATACGTCTCAATAGAAAACAAACAAAAAAATTGAGATGAAAGATTCTTAAACCAATTCTCAAGAAACAATTCATGATGG
ACATTATGATGACATTGGCTCCTTTAAATGGAACAGAAATAGCAGTGATTGATGATCTAACAGACGTTGACATCAGGCTA
GTCTTTGTGCGGAGATAGAAGCGGCCTGGTTATGAGAATGTTGGAGCCATCAATTGCTTTGGTTATCATGCCATTTGTCC
TCAAATCTTGATTCTGCCCACTACATGATCTACAACTCCATGGCTTTGAAGTAGCAATAGAATCTGCTATCGGATCCAAA
TGATCTCATTATCCAAACCACAACAGTGTCTTCTTTGATGGTTAGTATAAGTCTTGCATCTTATTTAGAGTGTTTGTGTT
TGGTTCGATTGATCTTTGTAACTGTGTTTATGTAATCACTCAAGTATGCTGTCTGGGTAGTCGGAAGACAGAGTATTATT
TATTCCCTCCTTCAGCTGCAAAAATTCTCTATTTTAAGATTAATTAGCCCAATGTGAGTAAGCACACGTTAGCTAGCTGA
GAGAGTGTGGCTTTAATTAGCATATGGTTTAGTGTTAACATGGCTAATCTATGCAAAATTTTATCTTCTCCGTCCACAAG
TTTGGATCGACTTTTAAACATTGGATCGACGTTTAGTTAAGTGATGGGCTTTCTTTTTAGATTTTGAATGTTTTCCAGAT
ATAAGTCCATTAGTAAGAAGCCCATGAACTAGAATGAAACGGAGGGTTCTTGTGGCAACAAGTGGCAAGTCTCTTTGGCA
GAACATTAATAAGGAAACAAACAAATGATAAAAACGATTTCACAAATTTTGAAAACCGGCGGAAACTAAAAGGCGGCTGC
CACCACCTGGGGGACGATATGTGGAGGTTACTGACGCTCTTTGCTTCATGCAACCGAACATTTGGCTCGTCGTGATCGTT
TTACTTCTCATCTTTGCAAATTACTCTTTTACCCGTGTTCTCCTCCGTGGTCAAATAGATATTTTCATCTCTCACGCACG
CTTCCCATGTATTATGACGTAAATACCCTTAGACTCTCTACGTTTGATATTATTATTACACAACACACTGGCATTGTCGT
ATGGGAAAAATTCGTTACGTTATTTATTTCGACACTCCAGCGCAAATCGATTTTGTTAGATTTATGAGGTTTGACTAAAA
TTGTGAAGAGGCCTAGCAAACTTGTGGATACAAGAACGACAAATTTATTTTTTCATAACGACATTTACCAAAAAAGAAAT
CGATAATTAAGCAAAAGAAGGGCCTAACTACTCTCCAACCACCACCACTACGCGCGGTTTTGCCGATCTTTGAGTCTGTG
ACCACAACGAGGGCATTTACGTCCTTACTTAGCTTCTCTTTCTCTCCATCCACGTGACTTGATTCTCTCTCTCTCTCTTC
TTTCATTTCACGTATATATTAATCTGGCTCCATCTACATCTGTGAAAGAGAGAGAGAGATTCATGAATCTTTTTACAGAA
ACACGAACAAGTTTCAGAATCTGGTCTGACTCTTTGTAACCTTCTCGTTTAAGATTCATTGTACGTATTCAAATCTACAT
TTCTTTGCCATTGTTGGAATCTCCGCCTCGATCGTTTCTTATCAAAGGATCTGGTATTCGATTTTTGCTATCGTTTCAAA
GCATGGTCTAATGATGATCCTGATCTCCGACTGATCCAATAACGGTTAAGCAACGCTGTTTTTGATCCTCCATTGTTGTT
TGCCATCGATCAACACTCAGAAATAAGGTAATTAACGCATCTCGAGACTCATTGTTTTAACAATCTTTGTTTTGTTTCTT
CCAAATTATTCTCGTGAATATCCGTAATCTCTCCGTCTTTTAATGAACAACACATATCATATGCTTTTGTTTGTTTTGTT
TTGTTTTTTCAACATTTCAATAATTTTGTCTTTTTTTCTTCGATTTAATTTGTTTATTTCCTGCTATAATAAACGAAAAC
TATAATTCCATGTAATGTTCGTTGTTGTTCATAGTGATTTATCATAACGAGCAACAACATAAAAATCAAGAGAATAAGAA
ATTAGAGTTATGCTGCTTATTTGAATTAGACAAAACCTACTTTTACTTGTTAAGGAAATGAAAAGATGTTAATAAAGATG
AGCACATCGTACGTGGCGCACGTGGAAGCACTTCTGTACGACGGACCCAGTCCAACTCGAACCCCACACACATAGCAAAG
GTTGTTAAGTTGGCTCGTAGGTGAATTTAATACCTGTTATTTCCTTTATAGCTGGCTAATTACCTAAATTCGATCCATAA
TAACACATTCCTACTATGCCAACATTTAACCCTAGTCAAACTAATTAAAACGTTTCTTACTTTTTGGCCTATTAAAACGT
TTCATTATGTTCCGCAAATAGTATGAAATATATAAAGATTTTCTAACAAAAAATTACTAAGAACAGTTAGACTGATTGAG
ATTGTTTTTATTTCCTTTTATTTAATTTTCTTTTATTATACTCTGTTTATTTGTGTTTAATAATTAGGATTCTATTTGTC
TTGTCTTGTTTGCTATAGTTGGAGTTTTGTTCATAAAGAATGGCGTTTAATACGGCTATGGCGTCTACATCTCCAGCGGC
GGCAAATGACGTTTTAAGAGAACATATTGGCCTCCGTAGATCGTTGTCCGGTCAAGATCTCGTCTTAAAAGGCGGTGGTA
TACGGAGATCGAGTTCCGACAATCACTTGTGTTGTCGCTCCGGTAATAATAATAATCGCATTCTTGCTGTGTCTGTTCGT
CCGGGGATGAAAACGAGTCGATCTGTGGGAGTGTTCTCGT
>AT3G61680.1 | chr3:22826927-22829926 FORWARD LENGTH=3000
TGAAGGAAAATGTACGGTTGTATATAAGTGGAATCACTTCTGATTATGCGTTTATTTACATTTCTTGTGGGTGAGCCGAA
ACAAGCGAATAAAATATTGTAAAGAATAAATTATTCTAAACTTCTAAAATATTGTAAGCAAATTATGGTTGGTGGAGATT
GGAAAATTTGGTTTTCTCCAACTCCATGGATCACTCACTCCCATTCGATGCACACCGTTTTACAAAAATGGGCATATATT
AGCAAGAAATAATTAGGCCCAATAATAGGCTTATGCAATTTGAAATCTTCTTTTCGATAGTAAGGCCCACTAATTAAACC
AGGCGTATTTATTAAAAAAGAAAGAAAAGAACCATCCTTTAATTTTGTTTTTTTTAAAAAAAGGGTTTTCTTTTTAGTTT
TATCAATGTCTCATATATATTCATTAATCCATAAATACAACATTCGTATAGGAGATTTGGTTTGAAGAGGCGATTCTCAT
ATATATACGTACACATCAAAATTAAATCAACGAATGACTTCAATGTCGTTTATGGAATGGTTTCATTTTGGGCCATGAGA
AATTAGTAAGGCACGTGGAAAATTTGCGTACTCAAAATAGAAAACACGTACATTTTATCATTTTAATTGGTTTTATTATT
GATAAAAACAGAATATATCATTATTGCGTTGTTTGTGTGTGTGACTTTACAATTATTTTGTAAGGCATAGTTTTAATTAA
ATGTCAATAAGCTATTTAAATTATGATACAATGACGAAAACGCCCATGGAGAAGCTGAGATTCACCGGGATTGCCTATCC
TCGTCACCAAACACTCCCACTTTTTCCTCTTCCTCCCAGAAAGAAAGAACGAAAGAAAAAGAATAATATCATCAACAACA
GAAGAAGAAGATATTAAAAAAAAAAAAAAAAACCTAATCAAAATATATAGATGTTCATTTTTGGTCATGTCTTCTTCATC
ATCTTCTTCCGCACGATTTCAGTCCGCCAGTGGTAACCTTGATCAATCTCGCATTTGCCTCTCGATTCGTCGATACTGCT
AGATTTTCTCTCGATTTATCCTCTAGGGTTCTTATTGATTTCCGCCACCCACTCTCTGTTTTTAGAATCTAACTCCCGTC
TCCTTCGTTTCCTCCTCCTAGGGTTTCCTTCTTCTTCAATTCGATTTCCCCTTCTCCGATTTCGATTTGATTCTTTACAA
ATTTGTCTGTTTGGGGTTATTGGATTAGCCAGATAGATCCAAGGTTCTTTAGGCTCGTAGCTATTTGATTTGTTTTCCCC
ATTTCCGGTGACTTTGAAGCTACGATTCATCAGGGAGGTTGCTTATTAGCAACCGTTGAAGAAAACGTAACGGTTGGTTT
AAGGTCTTTGTTTGGATTAGAGGGGTAAGCTTTCGTCGGTGACTGTCACGGCAGAGATTTGCATGGGTGAGCATGAATCA
TGGGCGGCTTCTCCGCCGTCACCCTCTGGCTTACATCCCAACGGTTTATTACCAGGCAAGGCTGCATCTGTGACTAGGCC
ACTCGATGCTGAGCGATGGGCCAAGGCGGAGGATCGAACTGCCAAGCTCATTGCTTGCATCCAGCCAAATCCACCTTCCG
AAGATCGCCGTAATGCTGTTGCCAGTTACGTCAGGAGGCTTATCATGGAATGCTTCCCTCAGGTTCAGGTGGGTTAACTT
TCTTGTTTTTAAACTTTTGTTTTTATTCCTTGAGATAATGTAACAAGTAACTATTTTGTGTCTTCTAGATCTTTATGTTT
GGATCTGTACCTCTCAAGACTTATTTGCCTGATGGAGATATCGACTTAACGGCTTTTAGCGCTAACCAAAATCTGAAGGA
TTCTTGGGCTAATTTGGTTCGTGATATGCTTGAAAAGGAAGAGAAGAATGAGAATGCTGAATTCCATGTCAAAGAAGTCC
AGTATATACAAGCAGAAGTATGCGAATTAGAATGCTTCTTTTTTCTCCTCTTTCTATGTTTGCTGTATGAACCATTGATA
TTTATTCCAAGTAAGGTTGAGTCTCTTGACGTACTGGATCGTCTAATGATTTTTCACTGGTACAATGTTTCAGGTGAAGA
TAATTAAGTGTCTGGTAGAGAATATTGTGGTAGATATATCTTTCAACCAGATTGGAGGGCTGTGTACATTATGCTTCCTT
GAGGAGGTTAGCATTCCACCGAAGACAACATGCCTCTTGCTTTCTCTTCCTGAGTTAGGCAGATCTTTTGATTTCTTACC
TCTTTACTGTTCATATATGCAGGTTGATCACTATATAAACCAGAACCATTTATTCAAGCGTAGTATTATATTGATTAAAG
CCTGGTGTTACTACGAGAGCCGTATATTGGGAGCTCACCATGGGCTTATTTCGACATATGCCCTGGAAACCTTGGTTCTT
TACATATTTTATCTTTTCAACAACTCATTTTCGGGACCTCTTGAGGTAATGTCATTATGAAACTGCCTTTGTTCTGTCAA
GATTGCTTCTTCAATCTTCCTGACTGGTCTTCTTGCATTTGTAGGTTCTCTATCGTTTTCTTGAGTTCTTTAGTAAGTTT
GACTGGCAGAATTTTTGTCTTAGCCTCTGGGGCCCTGTTCCAGTTAGTTCACTACCAGATGTAACAGGTATTTACGAACT
GATGTCCATCATACTTTTGCATTAGTTGTGCTTCTTAACTGTCTCTAGTACTGATTGTCTTGCTATGCAATTTTTTGGCA
GCGGAGCCTCCACGAAGGGATGTTGGAGAGTTACGAGTTAGTGAAGCGTTTTATAGAGCTTGTAGTAGAGTTTATGCAGT
TAATATTGCTCCTCAAGAGATACAGGGCCAGCCTTTTGTGTCCAAACATTTCAATGTTATAGACCCTTTGCGTGAAAACA
ACAACCTTGGACGCAGTGTCAGTAAAGGTACTTACTTGGGTTGAATGCTGTTTACTATTCTTTATAAACCAATACTTTTA
TTATTGAATGTTAATCTGTTTGCATTCTGCCTTAGTTGCT
>AT3G61680.2 | chr3:22826927-22829926 FORWARD LENGTH=3000
TGAAGGAAAATGTACGGTTGTATATAAGTGGAATCACTTCTGATTATGCGTTTATTTACATTTCTTGTGGGTGAGCCGAA
ACAAGCGAATAAAATATTGTAAAGAATAAATTATTCTAAACTTCTAAAATATTGTAAGCAAATTATGGTTGGTGGAGATT
GGAAAATTTGGTTTTCTCCAACTCCATGGATCACTCACTCCCATTCGATGCACACCGTTTTACAAAAATGGGCATATATT
AGCAAGAAATAATTAGGCCCAATAATAGGCTTATGCAATTTGAAATCTTCTTTTCGATAGTAAGGCCCACTAATTAAACC
AGGCGTATTTATTAAAAAAGAAAGAAAAGAACCATCCTTTAATTTTGTTTTTTTTAAAAAAAGGGTTTTCTTTTTAGTTT
TATCAATGTCTCATATATATTCATTAATCCATAAATACAACATTCGTATAGGAGATTTGGTTTGAAGAGGCGATTCTCAT
ATATATACGTACACATCAAAATTAAATCAACGAATGACTTCAATGTCGTTTATGGAATGGTTTCATTTTGGGCCATGAGA
AATTAGTAAGGCACGTGGAAAATTTGCGTACTCAAAATAGAAAACACGTACATTTTATCATTTTAATTGGTTTTATTATT
GATAAAAACAGAATATATCATTATTGCGTTGTTTGTGTGTGTGACTTTACAATTATTTTGTAAGGCATAGTTTTAATTAA
ATGTCAATAAGCTATTTAAATTATGATACAATGACGAAAACGCCCATGGAGAAGCTGAGATTCACCGGGATTGCCTATCC
TCGTCACCAAACACTCCCACTTTTTCCTCTTCCTCCCAGAAAGAAAGAACGAAAGAAAAAGAATAATATCATCAACAACA
GAAGAAGAAGATATTAAAAAAAAAAAAAAAAACCTAATCAAAATATATAGATGTTCATTTTTGGTCATGTCTTCTTCATC
ATCTTCTTCCGCACGATTTCAGTCCGCCAGTGGTAACCTTGATCAATCTCGCATTTGCCTCTCGATTCGTCGATACTGCT
AGATTTTCTCTCGATTTATCCTCTAGGGTTCTTATTGATTTCCGCCACCCACTCTCTGTTTTTAGAATCTAACTCCCGTC
TCCTTCGTTTCCTCCTCCTAGGGTTTCCTTCTTCTTCAATTCGATTTCCCCTTCTCCGATTTCGATTTGATTCTTTACAA
ATTTGTCTGTTTGGGGTTATTGGATTAGCCAGATAGATCCAAGGTTCTTTAGGCTCGTAGCTATTTGATTTGTTTTCCCC
ATTTCCGGTGACTTTGAAGCTACGATTCATCAGGGAGGTTGCTTATTAGCAACCGTTGAAGAAAACGTAACGGTTGGTTT
AAGGTCTTTGTTTGGATTAGAGGGGTAAGCTTTCGTCGGTGACTGTCACGGCAGAGATTTGCATGGGTGAGCATGAATCA
TGGGCGGCTTCTCCGCCGTCACCCTCTGGCTTACATCCCAACGGTTTATTACCAGGCAAGGCTGCATCTGTGACTAGGCC
ACTCGATGCTGAGCGATGGGCCAAGGCGGAGGATCGAACTGCCAAGCTCATTGCTTGCATCCAGCCAAATCCACCTTCCG
AAGATCGCCGTAATGCTGTTGCCAGTTACGTCAGGAGGCTTATCATGGAATGCTTCCCTCAGGTTCAGGTGGGTTAACTT
TCTTGTTTTTAAACTTTTGTTTTTATTCCTTGAGATAATGTAACAAGTAACTATTTTGTGTCTTCTAGATCTTTATGTTT
GGATCTGTACCTCTCAAGACTTATTTGCCTGATGGAGATATCGACTTAACGGCTTTTAGCGCTAACCAAAATCTGAAGGA
TTCTTGGGCTAATTTGGTTCGTGATATGCTTGAAAAGGAAGAGAAGAATGAGAATGCTGAATTCCATGTCAAAGAAGTCC
AGTATATACAAGCAGAAGTATGCGAATTAGAATGCTTCTTTTTTCTCCTCTTTCTATGTTTGCTGTATGAACCATTGATA
TTTATTCCAAGTAAGGTTGAGTCTCTTGACGTACTGGATCGTCTAATGATTTTTCACTGGTACAATGTTTCAGGTGAAGA
TAATTAAGTGTCTGGTAGAGAATATTGTGGTAGATATATCTTTCAACCAGATTGGAGGGCTGTGTACATTATGCTTCCTT
GAGGAGGTTAGCATTCCACCGAAGACAACATGCCTCTTGCTTTCTCTTCCTGAGTTAGGCAGATCTTTTGATTTCTTACC
TCTTTACTGTTCATATATGCAGGTTGATCACTATATAAACCAGAACCATTTATTCAAGCGTAGTATTATATTGATTAAAG
CCTGGTGTTACTACGAGAGCCGTATATTGGGAGCTCACCATGGGCTTATTTCGACATATGCCCTGGAAACCTTGGTTCTT
TACATATTTTATCTTTTCAACAACTCATTTTCGGGACCTCTTGAGGTAATGTCATTATGAAACTGCCTTTGTTCTGTCAA
GATTGCTTCTTCAATCTTCCTGACTGGTCTTCTTGCATTTGTAGGTTCTCTATCGTTTTCTTGAGTTCTTTAGTAAGTTT
GACTGGCAGAATTTTTGTCTTAGCCTCTGGGGCCCTGTTCCAGTTAGTTCACTACCAGATGTAACAGGTATTTACGAACT
GATGTCCATCATACTTTTGCATTAGTTGTGCTTCTTAACTGTCTCTAGTACTGATTGTCTTGCTATGCAATTTTTTGGCA
GCGGAGCCTCCACGAAGGGATGTTGGAGAGTTACGAGTTAGTGAAGCGTTTTATAGAGCTTGTAGTAGAGTTTATGCAGT
TAATATTGCTCCTCAAGAGATACAGGGCCAGCCTTTTGTGTCCAAACATTTCAATGTTATAGACCCTTTGCGTGAAAACA
ACAACCTTGGACGCAGTGTCAGTAAAGGTACTTACTTGGGTTGAATGCTGTTTACTATTCTTTATAAACCAATACTTTTA
TTATTGAATGTTAATCTGTTTGCATTCTGCCTTAGTTGCT
>AT3G61680.3 | chr3:22826927-22829926 FORWARD LENGTH=3000
TGAAGGAAAATGTACGGTTGTATATAAGTGGAATCACTTCTGATTATGCGTTTATTTACATTTCTTGTGGGTGAGCCGAA
ACAAGCGAATAAAATATTGTAAAGAATAAATTATTCTAAACTTCTAAAATATTGTAAGCAAATTATGGTTGGTGGAGATT
GGAAAATTTGGTTTTCTCCAACTCCATGGATCACTCACTCCCATTCGATGCACACCGTTTTACAAAAATGGGCATATATT
AGCAAGAAATAATTAGGCCCAATAATAGGCTTATGCAATTTGAAATCTTCTTTTCGATAGTAAGGCCCACTAATTAAACC
AGGCGTATTTATTAAAAAAGAAAGAAAAGAACCATCCTTTAATTTTGTTTTTTTTAAAAAAAGGGTTTTCTTTTTAGTTT
TATCAATGTCTCATATATATTCATTAATCCATAAATACAACATTCGTATAGGAGATTTGGTTTGAAGAGGCGATTCTCAT
ATATATACGTACACATCAAAATTAAATCAACGAATGACTTCAATGTCGTTTATGGAATGGTTTCATTTTGGGCCATGAGA
AATTAGTAAGGCACGTGGAAAATTTGCGTACTCAAAATAGAAAACACGTACATTTTATCATTTTAATTGGTTTTATTATT
GATAAAAACAGAATATATCATTATTGCGTTGTTTGTGTGTGTGACTTTACAATTATTTTGTAAGGCATAGTTTTAATTAA
ATGTCAATAAGCTATTTAAATTATGATACAATGACGAAAACGCCCATGGAGAAGCTGAGATTCACCGGGATTGCCTATCC
TCGTCACCAAACACTCCCACTTTTTCCTCTTCCTCCCAGAAAGAAAGAACGAAAGAAAAAGAATAATATCATCAACAACA
GAAGAAGAAGATATTAAAAAAAAAAAAAAAAACCTAATCAAAATATATAGATGTTCATTTTTGGTCATGTCTTCTTCATC
ATCTTCTTCCGCACGATTTCAGTCCGCCAGTGGTAACCTTGATCAATCTCGCATTTGCCTCTCGATTCGTCGATACTGCT
AGATTTTCTCTCGATTTATCCTCTAGGGTTCTTATTGATTTCCGCCACCCACTCTCTGTTTTTAGAATCTAACTCCCGTC
TCCTTCGTTTCCTCCTCCTAGGGTTTCCTTCTTCTTCAATTCGATTTCCCCTTCTCCGATTTCGATTTGATTCTTTACAA
ATTTGTCTGTTTGGGGTTATTGGATTAGCCAGATAGATCCAAGGTTCTTTAGGCTCGTAGCTATTTGATTTGTTTTCCCC
ATTTCCGGTGACTTTGAAGCTACGATTCATCAGGGAGGTTGCTTATTAGCAACCGTTGAAGAAAACGTAACGGTTGGTTT
AAGGTCTTTGTTTGGATTAGAGGGGTAAGCTTTCGTCGGTGACTGTCACGGCAGAGATTTGCATGGGTGAGCATGAATCA
TGGGCGGCTTCTCCGCCGTCACCCTCTGGCTTACATCCCAACGGTTTATTACCAGGCAAGGCTGCATCTGTGACTAGGCC
ACTCGATGCTGAGCGATGGGCCAAGGCGGAGGATCGAACTGCCAAGCTCATTGCTTGCATCCAGCCAAATCCACCTTCCG
AAGATCGCCGTAATGCTGTTGCCAGTTACGTCAGGAGGCTTATCATGGAATGCTTCCCTCAGGTTCAGGTGGGTTAACTT
TCTTGTTTTTAAACTTTTGTTTTTATTCCTTGAGATAATGTAACAAGTAACTATTTTGTGTCTTCTAGATCTTTATGTTT
GGATCTGTACCTCTCAAGACTTATTTGCCTGATGGAGATATCGACTTAACGGCTTTTAGCGCTAACCAAAATCTGAAGGA
TTCTTGGGCTAATTTGGTTCGTGATATGCTTGAAAAGGAAGAGAAGAATGAGAATGCTGAATTCCATGTCAAAGAAGTCC
AGTATATACAAGCAGAAGTATGCGAATTAGAATGCTTCTTTTTTCTCCTCTTTCTATGTTTGCTGTATGAACCATTGATA
TTTATTCCAAGTAAGGTTGAGTCTCTTGACGTACTGGATCGTCTAATGATTTTTCACTGGTACAATGTTTCAGGTGAAGA
TAATTAAGTGTCTGGTAGAGAATATTGTGGTAGATATATCTTTCAACCAGATTGGAGGGCTGTGTACATTATGCTTCCTT
GAGGAGGTTAGCATTCCACCGAAGACAACATGCCTCTTGCTTTCTCTTCCTGAGTTAGGCAGATCTTTTGATTTCTTACC
TCTTTACTGTTCATATATGCAGGTTGATCACTATATAAACCAGAACCATTTATTCAAGCGTAGTATTATATTGATTAAAG
CCTGGTGTTACTACGAGAGCCGTATATTGGGAGCTCACCATGGGCTTATTTCGACATATGCCCTGGAAACCTTGGTTCTT
TACATATTTTATCTTTTCAACAACTCATTTTCGGGACCTCTTGAGGTAATGTCATTATGAAACTGCCTTTGTTCTGTCAA
GATTGCTTCTTCAATCTTCCTGACTGGTCTTCTTGCATTTGTAGGTTCTCTATCGTTTTCTTGAGTTCTTTAGTAAGTTT
GACTGGCAGAATTTTTGTCTTAGCCTCTGGGGCCCTGTTCCAGTTAGTTCACTACCAGATGTAACAGGTATTTACGAACT
GATGTCCATCATACTTTTGCATTAGTTGTGCTTCTTAACTGTCTCTAGTACTGATTGTCTTGCTATGCAATTTTTTGGCA
GCGGAGCCTCCACGAAGGGATGTTGGAGAGTTACGAGTTAGTGAAGCGTTTTATAGAGCTTGTAGTAGAGTTTATGCAGT
TAATATTGCTCCTCAAGAGATACAGGGCCAGCCTTTTGTGTCCAAACATTTCAATGTTATAGACCCTTTGCGTGAAAACA
ACAACCTTGGACGCAGTGTCAGTAAAGGTACTTACTTGGGTTGAATGCTGTTTACTATTCTTTATAAACCAATACTTTTA
TTATTGAATGTTAATCTGTTTGCATTCTGCCTTAGTTGCT
>AT3G61690.1 | chr3:22833478-22836477 FORWARD LENGTH=3000
CATCGATGGTTGCTCAAGTTTAGCTGCAATAAACTCAAGAACTTAGAAGAATACTGTACGATCACATCACTAGGGTCTTG
GAAATCTAAAGAAGGCAAAAAGTTGTGAAGCCGTGAAAGGAGAGACTTGATAGAGCTCAGACCAATCTGGATATTTCTGT
TCAAGTGTGGTCTGGAGAGCAGCAAAGAAGGAAGCCAAGTCAAAGGGGAATCGGTAAGCGACCCAAGCCTGGATTGTTCT
TTGTATGTACACTACAATCAAGCCATTACCGCCCATGATCATCGGTTTAATCATCATTTTCACGGAGATTGCTGTTTGGT
TTTGATAGCCCAGATGGATGAAAAAACGCAGGAACTCTTTCTCAGATCTAGTTCGGTTAGGTAACTTTTCTCTGTTTTTT
GTTTCTTTTCGCTTTCCCTTAGCATTTTATTTCCATAGAAAATGTAGCCTTTTTTGCCCACATAGAAACTAATAGAATCC
AGGGCTTATCGTCAATCTTGTTTCTAAAAATTCAAGAAAGAATTTCTCTACTATTTTTAGAAAAAGAAAACTGTAGTACA
CTTTTTAGCTGTACCTGTAGCTTAATTTTGGAAAATTACGGTTATGACCAGAAGAAGATGTTGAATCATATAACTTCGTA
AGTCTAAAAAAAGTCAAGTGTAAAAAAAAAGAAAAGGGAACCATAAATTCATATAAGATAACCGTTTGTAGGTATTAAAC
TATGAATGATGACGCTTATTCAGGCCAGGCCTAAATAGTGTGGCTTATGTTTTGGGCCATTAATGGGCTCGAAAGTAGTA
TGAAAATATAAGTAAAACAGTATAGCCCATCATTCTTTTTGTGTAGCCATGACCTGTGACTGTGATAAATTGTACGGAGA
AAATGCCAAAACTAACAATAATTTCATGTCTCTTAAACGTCTGAGTTAATCAAAACGAGCTCATAGTTATTGTTTTGTTT
TAGAGTAATAAACTTAGACGTAAAAGAGAAATAAATGCATTGTTTTGGACCTAATAATAGTTGACCAAACATTATAGAAT
ATAATAATTTGAGATTCATATCATGATGGATCTTAGGCTTTTTCTTTGAAATATGATGAGTTGTTTTGTCACATTGCAAA
TTACATGGTTCTTATGTTGTTTGATAAACTCGGCGAGTATGGTATTATAAAAGAGAAAAATAATCAGGGGAAAAAGCAAG
CAAGTCAACATTGCGCGGAACTATATATAATCAGAAGATCTTGTTTGGTGCCTATTATTGCCTAATGACACAAAACTATT
TTGTAGTGTTTTTTTTTTTTTTATAAAGTGTAGGAAGTCGGACCACTCGTTTATGAGAAATCGAATTTGGTATCAATTAA
TATAGAGAGTAATTTCACAAAAAAAAAAATGGTGGTCCTGAAGCAATGGTTGAATATTACGTAGAAAATGGTATTCCCAG
AAAGTTCCATAGAGCGAGCAGGCCATGCCCATACCCTGCCTGCGTCTTGTCTCGTAACGCAACAATCAACAACTTGATGA
CCATTACGGTTATATGGTTTAATTCGATTTCTTTCTCTTGGTTCGCTTTGATTTTGGTTGGGCCAACGGTTAAATTTAAA
TCCAAGGTTACGTAATTTACCATTTTACTGCAAATATTGTCTTTTACATATTTACTACAGATGGGATTTTTATTTAATAA
AAAAGGGAAATATAAAATAGAAAAGCGTTTTCTTTTTTTCTTTCTTTCTACAGTCTACTCTCCTGTTTGGTCTCTCTCTC
TCTCTCTTTTTTTTTTACTCTTATCTCTGTGCAAGCAACTTCGTCTCTCTCGATAATGGCGTTCCGATATCTTCTCGCTG
TCTCCGTCTTCGGAGTTTTTGTTTGAATTCTTCAAAGGACAGTCGGATCTTTGTTTTACACTATCTTCATAATCTTTGTT
GGATTTCATCAGACTTGTCATTTATTAATCCATCGCGTTTCTCAGTGTTTCTAGTTCGCCAATTTCGGTTTTTATATTGG
CTATTAACAATTCGTCGACATAACTTTGTGTGTTTTCGAGTGTGTGAGATTTTTAGGGTTCGTTCTTCAAAGGCTTCAGG
GTCGCGGGAAGGTGAGATTCGATTGGATCTTTTTTGTTGTTGTTTAGTTTGTTCCTCTCCTCATTGTATATATATATATA
TATATATATATATATCTAAACTTTTCTGCTTTTTTGATTTTATTACAATATTATTTTTCAAAGTTTCTGTTCATGTGGGT
TTTTTTTGTTCTTTGTTCTTCTTCTGTTTTTATTTTTTTAAGAATTATATTACTCTCTCTTTTATTCATCAATCTCCGGC
AATTTCCCTCAATCTGGAGTTGATGAACTCACTCAAACTCTGTTCCACGTTCTTTACAATCAATGATTTCAAATTCTGAA
AATCAAAGCTTGTTTTGTTGTTTCATAAATGGCAAAAAGATTCTGGAATTAGGTTTCACACATACTGCAGTTTGTTCTTT
ATCTGGGATTTTTGTTTAGGTTTTGGTTTTGTGTTTAACTTTTTTCTTATGAAATAGTTTTTTTTTAATTAGATAGATTC
TGTAGAGTGCTTACTTGGGATCTGAAACCTTATTAAACAATGTTTGAGAGACTCACTTTTCATGATTTTTTGATTAATTA
AACTAATCACTGTGGAAAATGCTTTCACTTTATACTACTACTATTCTCTTCTTTTTAGCTTCCTAATATATTTTATTGCT
TTGATTGTTTGTTGACTTGTGCTACTACTAGTACTGTAGAAAAACTAACTATGGCCATCGGCTAACTGGTTTTCTTTTGT
TATTCAGGTTTATGTTTGCTTGAAAATTTTGATACAAATTGACCAATATGTTGAACTCTATGGACTGCATTGTTGTTTTT
GGTGCTAAAGAGAACACTTCTGATTGAAGGATGTTTTCACTTTACATTCAGCAGTAATGAAGAACGGACAGGTTCTTCTC
TTTTTTTTTTTGGATCAAATTAGACCGGACAGGTTCTTCT
>AT3G61690.2 | chr3:22833478-22836477 FORWARD LENGTH=3000
CATCGATGGTTGCTCAAGTTTAGCTGCAATAAACTCAAGAACTTAGAAGAATACTGTACGATCACATCACTAGGGTCTTG
GAAATCTAAAGAAGGCAAAAAGTTGTGAAGCCGTGAAAGGAGAGACTTGATAGAGCTCAGACCAATCTGGATATTTCTGT
TCAAGTGTGGTCTGGAGAGCAGCAAAGAAGGAAGCCAAGTCAAAGGGGAATCGGTAAGCGACCCAAGCCTGGATTGTTCT
TTGTATGTACACTACAATCAAGCCATTACCGCCCATGATCATCGGTTTAATCATCATTTTCACGGAGATTGCTGTTTGGT
TTTGATAGCCCAGATGGATGAAAAAACGCAGGAACTCTTTCTCAGATCTAGTTCGGTTAGGTAACTTTTCTCTGTTTTTT
GTTTCTTTTCGCTTTCCCTTAGCATTTTATTTCCATAGAAAATGTAGCCTTTTTTGCCCACATAGAAACTAATAGAATCC
AGGGCTTATCGTCAATCTTGTTTCTAAAAATTCAAGAAAGAATTTCTCTACTATTTTTAGAAAAAGAAAACTGTAGTACA
CTTTTTAGCTGTACCTGTAGCTTAATTTTGGAAAATTACGGTTATGACCAGAAGAAGATGTTGAATCATATAACTTCGTA
AGTCTAAAAAAAGTCAAGTGTAAAAAAAAAGAAAAGGGAACCATAAATTCATATAAGATAACCGTTTGTAGGTATTAAAC
TATGAATGATGACGCTTATTCAGGCCAGGCCTAAATAGTGTGGCTTATGTTTTGGGCCATTAATGGGCTCGAAAGTAGTA
TGAAAATATAAGTAAAACAGTATAGCCCATCATTCTTTTTGTGTAGCCATGACCTGTGACTGTGATAAATTGTACGGAGA
AAATGCCAAAACTAACAATAATTTCATGTCTCTTAAACGTCTGAGTTAATCAAAACGAGCTCATAGTTATTGTTTTGTTT
TAGAGTAATAAACTTAGACGTAAAAGAGAAATAAATGCATTGTTTTGGACCTAATAATAGTTGACCAAACATTATAGAAT
ATAATAATTTGAGATTCATATCATGATGGATCTTAGGCTTTTTCTTTGAAATATGATGAGTTGTTTTGTCACATTGCAAA
TTACATGGTTCTTATGTTGTTTGATAAACTCGGCGAGTATGGTATTATAAAAGAGAAAAATAATCAGGGGAAAAAGCAAG
CAAGTCAACATTGCGCGGAACTATATATAATCAGAAGATCTTGTTTGGTGCCTATTATTGCCTAATGACACAAAACTATT
TTGTAGTGTTTTTTTTTTTTTTATAAAGTGTAGGAAGTCGGACCACTCGTTTATGAGAAATCGAATTTGGTATCAATTAA
TATAGAGAGTAATTTCACAAAAAAAAAAATGGTGGTCCTGAAGCAATGGTTGAATATTACGTAGAAAATGGTATTCCCAG
AAAGTTCCATAGAGCGAGCAGGCCATGCCCATACCCTGCCTGCGTCTTGTCTCGTAACGCAACAATCAACAACTTGATGA
CCATTACGGTTATATGGTTTAATTCGATTTCTTTCTCTTGGTTCGCTTTGATTTTGGTTGGGCCAACGGTTAAATTTAAA
TCCAAGGTTACGTAATTTACCATTTTACTGCAAATATTGTCTTTTACATATTTACTACAGATGGGATTTTTATTTAATAA
AAAAGGGAAATATAAAATAGAAAAGCGTTTTCTTTTTTTCTTTCTTTCTACAGTCTACTCTCCTGTTTGGTCTCTCTCTC
TCTCTCTTTTTTTTTTACTCTTATCTCTGTGCAAGCAACTTCGTCTCTCTCGATAATGGCGTTCCGATATCTTCTCGCTG
TCTCCGTCTTCGGAGTTTTTGTTTGAATTCTTCAAAGGACAGTCGGATCTTTGTTTTACACTATCTTCATAATCTTTGTT
GGATTTCATCAGACTTGTCATTTATTAATCCATCGCGTTTCTCAGTGTTTCTAGTTCGCCAATTTCGGTTTTTATATTGG
CTATTAACAATTCGTCGACATAACTTTGTGTGTTTTCGAGTGTGTGAGATTTTTAGGGTTCGTTCTTCAAAGGCTTCAGG
GTCGCGGGAAGGTGAGATTCGATTGGATCTTTTTTGTTGTTGTTTAGTTTGTTCCTCTCCTCATTGTATATATATATATA
TATATATATATATATCTAAACTTTTCTGCTTTTTTGATTTTATTACAATATTATTTTTCAAAGTTTCTGTTCATGTGGGT
TTTTTTTGTTCTTTGTTCTTCTTCTGTTTTTATTTTTTTAAGAATTATATTACTCTCTCTTTTATTCATCAATCTCCGGC
AATTTCCCTCAATCTGGAGTTGATGAACTCACTCAAACTCTGTTCCACGTTCTTTACAATCAATGATTTCAAATTCTGAA
AATCAAAGCTTGTTTTGTTGTTTCATAAATGGCAAAAAGATTCTGGAATTAGGTTTCACACATACTGCAGTTTGTTCTTT
ATCTGGGATTTTTGTTTAGGTTTTGGTTTTGTGTTTAACTTTTTTCTTATGAAATAGTTTTTTTTTAATTAGATAGATTC
TGTAGAGTGCTTACTTGGGATCTGAAACCTTATTAAACAATGTTTGAGAGACTCACTTTTCATGATTTTTTGATTAATTA
AACTAATCACTGTGGAAAATGCTTTCACTTTATACTACTACTATTCTCTTCTTTTTAGCTTCCTAATATATTTTATTGCT
TTGATTGTTTGTTGACTTGTGCTACTACTAGTACTGTAGAAAAACTAACTATGGCCATCGGCTAACTGGTTTTCTTTTGT
TATTCAGGTTTATGTTTGCTTGAAAATTTTGATACAAATTGACCAATATGTTGAACTCTATGGACTGCATTGTTGTTTTT
GGTGCTAAAGAGAACACTTCTGATTGAAGGATGTTTTCACTTTACATTCAGCAGTAATGAAGAACGGACAGGTTCTTCTC
TTTTTTTTTTTGGATCAAATTAGACCGGACAGGTTCTTCT
>AT3G61690.3 | chr3:22833478-22836477 FORWARD LENGTH=3000
CATCGATGGTTGCTCAAGTTTAGCTGCAATAAACTCAAGAACTTAGAAGAATACTGTACGATCACATCACTAGGGTCTTG
GAAATCTAAAGAAGGCAAAAAGTTGTGAAGCCGTGAAAGGAGAGACTTGATAGAGCTCAGACCAATCTGGATATTTCTGT
TCAAGTGTGGTCTGGAGAGCAGCAAAGAAGGAAGCCAAGTCAAAGGGGAATCGGTAAGCGACCCAAGCCTGGATTGTTCT
TTGTATGTACACTACAATCAAGCCATTACCGCCCATGATCATCGGTTTAATCATCATTTTCACGGAGATTGCTGTTTGGT
TTTGATAGCCCAGATGGATGAAAAAACGCAGGAACTCTTTCTCAGATCTAGTTCGGTTAGGTAACTTTTCTCTGTTTTTT
GTTTCTTTTCGCTTTCCCTTAGCATTTTATTTCCATAGAAAATGTAGCCTTTTTTGCCCACATAGAAACTAATAGAATCC
AGGGCTTATCGTCAATCTTGTTTCTAAAAATTCAAGAAAGAATTTCTCTACTATTTTTAGAAAAAGAAAACTGTAGTACA
CTTTTTAGCTGTACCTGTAGCTTAATTTTGGAAAATTACGGTTATGACCAGAAGAAGATGTTGAATCATATAACTTCGTA
AGTCTAAAAAAAGTCAAGTGTAAAAAAAAAGAAAAGGGAACCATAAATTCATATAAGATAACCGTTTGTAGGTATTAAAC
TATGAATGATGACGCTTATTCAGGCCAGGCCTAAATAGTGTGGCTTATGTTTTGGGCCATTAATGGGCTCGAAAGTAGTA
TGAAAATATAAGTAAAACAGTATAGCCCATCATTCTTTTTGTGTAGCCATGACCTGTGACTGTGATAAATTGTACGGAGA
AAATGCCAAAACTAACAATAATTTCATGTCTCTTAAACGTCTGAGTTAATCAAAACGAGCTCATAGTTATTGTTTTGTTT
TAGAGTAATAAACTTAGACGTAAAAGAGAAATAAATGCATTGTTTTGGACCTAATAATAGTTGACCAAACATTATAGAAT
ATAATAATTTGAGATTCATATCATGATGGATCTTAGGCTTTTTCTTTGAAATATGATGAGTTGTTTTGTCACATTGCAAA
TTACATGGTTCTTATGTTGTTTGATAAACTCGGCGAGTATGGTATTATAAAAGAGAAAAATAATCAGGGGAAAAAGCAAG
CAAGTCAACATTGCGCGGAACTATATATAATCAGAAGATCTTGTTTGGTGCCTATTATTGCCTAATGACACAAAACTATT
TTGTAGTGTTTTTTTTTTTTTTATAAAGTGTAGGAAGTCGGACCACTCGTTTATGAGAAATCGAATTTGGTATCAATTAA
TATAGAGAGTAATTTCACAAAAAAAAAAATGGTGGTCCTGAAGCAATGGTTGAATATTACGTAGAAAATGGTATTCCCAG
AAAGTTCCATAGAGCGAGCAGGCCATGCCCATACCCTGCCTGCGTCTTGTCTCGTAACGCAACAATCAACAACTTGATGA
CCATTACGGTTATATGGTTTAATTCGATTTCTTTCTCTTGGTTCGCTTTGATTTTGGTTGGGCCAACGGTTAAATTTAAA
TCCAAGGTTACGTAATTTACCATTTTACTGCAAATATTGTCTTTTACATATTTACTACAGATGGGATTTTTATTTAATAA
AAAAGGGAAATATAAAATAGAAAAGCGTTTTCTTTTTTTCTTTCTTTCTACAGTCTACTCTCCTGTTTGGTCTCTCTCTC
TCTCTCTTTTTTTTTTACTCTTATCTCTGTGCAAGCAACTTCGTCTCTCTCGATAATGGCGTTCCGATATCTTCTCGCTG
TCTCCGTCTTCGGAGTTTTTGTTTGAATTCTTCAAAGGACAGTCGGATCTTTGTTTTACACTATCTTCATAATCTTTGTT
GGATTTCATCAGACTTGTCATTTATTAATCCATCGCGTTTCTCAGTGTTTCTAGTTCGCCAATTTCGGTTTTTATATTGG
CTATTAACAATTCGTCGACATAACTTTGTGTGTTTTCGAGTGTGTGAGATTTTTAGGGTTCGTTCTTCAAAGGCTTCAGG
GTCGCGGGAAGGTGAGATTCGATTGGATCTTTTTTGTTGTTGTTTAGTTTGTTCCTCTCCTCATTGTATATATATATATA
TATATATATATATATCTAAACTTTTCTGCTTTTTTGATTTTATTACAATATTATTTTTCAAAGTTTCTGTTCATGTGGGT
TTTTTTTGTTCTTTGTTCTTCTTCTGTTTTTATTTTTTTAAGAATTATATTACTCTCTCTTTTATTCATCAATCTCCGGC
AATTTCCCTCAATCTGGAGTTGATGAACTCACTCAAACTCTGTTCCACGTTCTTTACAATCAATGATTTCAAATTCTGAA
AATCAAAGCTTGTTTTGTTGTTTCATAAATGGCAAAAAGATTCTGGAATTAGGTTTCACACATACTGCAGTTTGTTCTTT
ATCTGGGATTTTTGTTTAGGTTTTGGTTTTGTGTTTAACTTTTTTCTTATGAAATAGTTTTTTTTTAATTAGATAGATTC
TGTAGAGTGCTTACTTGGGATCTGAAACCTTATTAAACAATGTTTGAGAGACTCACTTTTCATGATTTTTTGATTAATTA
AACTAATCACTGTGGAAAATGCTTTCACTTTATACTACTACTATTCTCTTCTTTTTAGCTTCCTAATATATTTTATTGCT
TTGATTGTTTGTTGACTTGTGCTACTACTAGTACTGTAGAAAAACTAACTATGGCCATCGGCTAACTGGTTTTCTTTTGT
TATTCAGGTTTATGTTTGCTTGAAAATTTTGATACAAATTGACCAATATGTTGAACTCTATGGACTGCATTGTTGTTTTT
GGTGCTAAAGAGAACACTTCTGATTGAAGGATGTTTTCACTTTACATTCAGCAGTAATGAAGAACGGACAGGTTCTTCTC
TTTTTTTTTTTGGATCAAATTAGACCGGACAGGTTCTTCT
>AT3G61700.2 | chr3:22838804-22841803 FORWARD LENGTH=3000
ATTGAAAGGTAGAGACGGCCATAATCATCTACAGTCACCAAGCATTATTAAAATAACAAGTATTGATATATAAATCAGAG
TATTATGAATAAAATGAAGCTGCAGTTGTAGTCTCCTTGTATCTCTATTACAATTCTCTTAAATGAAGCAAGAAATAGGC
GTAGACTAGTTTCCTTTTCTTTTATTTGTTTCAATCCTATGCTTTGGTCATATGTTATGTTGTAGTTATCTCTAAATGGA
TATTTTCTTTAAAAACTTTTTTAGAAATATGTCTTACAAAACACTGTAAATGTCGTTGAACTCTTTAGCAGCATTCTGCA
TCAAACCGGATATGAGACATAATACGCTTGAGTGTACTTATAAGAAATTTGTCTAAATGAGGTGAGAGCGTAAGTGTACT
TATAAGAAATTTGTCTAAATGAGGTGAGATTTATGTTTAACAGATCAAAAATTAATGATTTATGTTTAGTCTTTCGCGTT
GTCGAATCCGGAAAAGAAGCACAAAGCTTGAAAGTACTAACGAAATAAAAAGGCCTATAATCACACAAATCAGACTGTAC
AAAAAAAGGGAAAAAAACTTAAAAGCATCAATGTTTCTTATTATTCGATGATGCTATGACATAAATGCTTATAAACTATT
CACAAAGTCGTTGATTCAGTCTATCACGAGTTTCTAAGTTTTTTTACATGAAGGCTTACTAGAGTCAGGACCTCGCTTGG
CGTACAAGGAACCAGCCGCTGATATATTAGAAGGCAGAGAGACCGTCGCAGAGAGAGGTTGGAAATTAGTGTTTCCAACG
AACCAGTAGAGAGCCCATTTGAGGTTGCAGAGAGTATACTTTAGTGCTTTGGTCCAACTCTCTTGCTTGTTGAAGCTCTG
TGTTATTGAATACCCCAATACTTTGTCCTTTTCGATCCTGCAAAAAAGATTTTATATGAGAAACTTGTAAGTTTTTCCAT
TGCACCCATTAACAAAAAAAGATAAGCGACGACAAAGATTTTGGTCTAAAAGAATGGGGACTTGCTTGTATGGAAGGTTG
AGGCAATTATCTGGTGGAATATTGTTCTCTTGGTCCTTTGAATTTGCAAAATCAGCAAAGTCTTTAAGACACATCAAATA
CAGTGTCATGGCTTTATCGTACCGAGTGCTCCAAAACAAGTTAACAGGACCAAACCTGCCGAAGATTATCAACAGCTTTT
AGTTAAAAAGGGTCAAGAAAAACAAAGACAAAACTCAGCACAGGACATCTGTTTTCAGTTCAACCCCAATAACAAACCAG
GACAAGAATATGCAATTTACTTACAGCTCATAAGTTTCGTTGTTGCTGTCTACAATTCTAGGATAACTCCCCATCGGCTG
TATTTTAACTTGACATCTTAAAAGGGGTTACTGGTCAAGGATAAACTTCATATACAGTCAACAGAATCAAACAAAAAGGG
TAAAATAAGGAAAAGGACTGTGAGATAGTTATAAGGATACTGAAACTTTGGCCGGAAATAGTTACACATCGTATGGAGGA
GAAGACAGGCTTGGCCCCAAGCAGCATTGATCTCATCCCACTCAACCTAAATATGTTTCATGTTGTTTAGACAAAAATAT
GAGCAGAACGAGATTATAAACATACAAGGAAAGTAGCAAAACTTACTTTTATGGCAGGGAGTCTTCCAAGTCGAAAATTG
TTAATTGTACCAAATTCCCCATCATTCCGTATGGGGAAGGCATCAATAAGTACATTTGTCTTATTTAATAACTCTAAATG
TGCTTGTGAAACTTCAATCTTTGCCAAGATTGCATCTCTCTCTTCCTGTTAACAAAGACATATCTTTTACACTAGATCTA
AGAAACGAGTGTTACACTGATAAAGCCTAAACCTAATCAAGTGCTATGGCTACTAATACCACAATAAGAGAGAACTATTA
TCAAGTGCTATGAATACTAATACCACAATGAGAGAGAACTATTATCACGAATCTGTGAAGCAAACGAATGAAGGCTCTGG
ACTCTCTAAAGTATCATTTAGTAAAATGAAAAATAAGGGAGAACCCTAAGAGTATCACCAGAAACGCACCTGATGGGCAA
TTAATTGAAACTGAAAATTATTGAACTCTTGCCAATACCTATACCAGAAAAGTCGAAAAAACATGTCAGAAAATAAAACC
AGGCATTATAAATGTATCGTTGGCCAATAAGGAAACAGTGAGAGAGCTTACCGATCTTCAAGTTCGTTAAAACGATTTCC
CTTGAATTCTAGCTCCTTCAGTTGATGGTTTACTTCAGCATTTTGTTTCTCTGTTTCTTCTATAGCTGCAACAAGTTTTC
TTTCTTCTTCCTCAATCTAAGTAGAGCAGGAAACAACAACCAACTTCTAACTTAAGATTATATGAAATTCATCATCTTTA
GAGTCAAACAATATGGTAAAAGCTGAAATATACCTTCTTCTTTTCCTTGAGAAAATCAGCTTCACTAAGAACATCTTGCG
TCTCTCCTTCTAACCTCTGAACGCATGCTTCGTATGCTTCCACGTCCCTCGTCACATCCTCGACTTCTTTTTCAAGTTTA
TCAGACAATACCCTCATGCATTCTAAGCACAATGGCTGTTCAACCTATAAAATTCAAAAAAGGGGAAAGTAAAACATATT
ATCAGGTCCACATGACTCAAATTTATCGAGCAGATATACTCTTGTAACAAGAACAAAAACGTTAGAGCGTCATGATACCT
GTGTCTGAGTTCTAGCAATATCAAAAGCACGAGTTAAGACATTGATAGTCGCATTAAAGCCAGAAGTATTTGAATGTAAG
GGACCGTTTTGGCCCACTTCAAGAGACAGATTGTGAGAACCACCAGAATCAGAAACAGGCTCAGACTTATAGACAACTAC
AAACGATTCCTCCATCGCCTTTCCAGATTGAGTAGCATCAGGCTGAGGTGAGGACGCCCCGCGAGGACGTGGAGGAATGC
CCTGAGATTGAGGAGGCTTATGTCGAGGTAAAACAACAAA
>AT3G61700.1 | chr3:22838804-22841803 FORWARD LENGTH=3000
ATTGAAAGGTAGAGACGGCCATAATCATCTACAGTCACCAAGCATTATTAAAATAACAAGTATTGATATATAAATCAGAG
TATTATGAATAAAATGAAGCTGCAGTTGTAGTCTCCTTGTATCTCTATTACAATTCTCTTAAATGAAGCAAGAAATAGGC
GTAGACTAGTTTCCTTTTCTTTTATTTGTTTCAATCCTATGCTTTGGTCATATGTTATGTTGTAGTTATCTCTAAATGGA
TATTTTCTTTAAAAACTTTTTTAGAAATATGTCTTACAAAACACTGTAAATGTCGTTGAACTCTTTAGCAGCATTCTGCA
TCAAACCGGATATGAGACATAATACGCTTGAGTGTACTTATAAGAAATTTGTCTAAATGAGGTGAGAGCGTAAGTGTACT
TATAAGAAATTTGTCTAAATGAGGTGAGATTTATGTTTAACAGATCAAAAATTAATGATTTATGTTTAGTCTTTCGCGTT
GTCGAATCCGGAAAAGAAGCACAAAGCTTGAAAGTACTAACGAAATAAAAAGGCCTATAATCACACAAATCAGACTGTAC
AAAAAAAGGGAAAAAAACTTAAAAGCATCAATGTTTCTTATTATTCGATGATGCTATGACATAAATGCTTATAAACTATT
CACAAAGTCGTTGATTCAGTCTATCACGAGTTTCTAAGTTTTTTTACATGAAGGCTTACTAGAGTCAGGACCTCGCTTGG
CGTACAAGGAACCAGCCGCTGATATATTAGAAGGCAGAGAGACCGTCGCAGAGAGAGGTTGGAAATTAGTGTTTCCAACG
AACCAGTAGAGAGCCCATTTGAGGTTGCAGAGAGTATACTTTAGTGCTTTGGTCCAACTCTCTTGCTTGTTGAAGCTCTG
TGTTATTGAATACCCCAATACTTTGTCCTTTTCGATCCTGCAAAAAAGATTTTATATGAGAAACTTGTAAGTTTTTCCAT
TGCACCCATTAACAAAAAAAGATAAGCGACGACAAAGATTTTGGTCTAAAAGAATGGGGACTTGCTTGTATGGAAGGTTG
AGGCAATTATCTGGTGGAATATTGTTCTCTTGGTCCTTTGAATTTGCAAAATCAGCAAAGTCTTTAAGACACATCAAATA
CAGTGTCATGGCTTTATCGTACCGAGTGCTCCAAAACAAGTTAACAGGACCAAACCTGCCGAAGATTATCAACAGCTTTT
AGTTAAAAAGGGTCAAGAAAAACAAAGACAAAACTCAGCACAGGACATCTGTTTTCAGTTCAACCCCAATAACAAACCAG
GACAAGAATATGCAATTTACTTACAGCTCATAAGTTTCGTTGTTGCTGTCTACAATTCTAGGATAACTCCCCATCGGCTG
TATTTTAACTTGACATCTTAAAAGGGGTTACTGGTCAAGGATAAACTTCATATACAGTCAACAGAATCAAACAAAAAGGG
TAAAATAAGGAAAAGGACTGTGAGATAGTTATAAGGATACTGAAACTTTGGCCGGAAATAGTTACACATCGTATGGAGGA
GAAGACAGGCTTGGCCCCAAGCAGCATTGATCTCATCCCACTCAACCTAAATATGTTTCATGTTGTTTAGACAAAAATAT
GAGCAGAACGAGATTATAAACATACAAGGAAAGTAGCAAAACTTACTTTTATGGCAGGGAGTCTTCCAAGTCGAAAATTG
TTAATTGTACCAAATTCCCCATCATTCCGTATGGGGAAGGCATCAATAAGTACATTTGTCTTATTTAATAACTCTAAATG
TGCTTGTGAAACTTCAATCTTTGCCAAGATTGCATCTCTCTCTTCCTGTTAACAAAGACATATCTTTTACACTAGATCTA
AGAAACGAGTGTTACACTGATAAAGCCTAAACCTAATCAAGTGCTATGGCTACTAATACCACAATAAGAGAGAACTATTA
TCAAGTGCTATGAATACTAATACCACAATGAGAGAGAACTATTATCACGAATCTGTGAAGCAAACGAATGAAGGCTCTGG
ACTCTCTAAAGTATCATTTAGTAAAATGAAAAATAAGGGAGAACCCTAAGAGTATCACCAGAAACGCACCTGATGGGCAA
TTAATTGAAACTGAAAATTATTGAACTCTTGCCAATACCTATACCAGAAAAGTCGAAAAAACATGTCAGAAAATAAAACC
AGGCATTATAAATGTATCGTTGGCCAATAAGGAAACAGTGAGAGAGCTTACCGATCTTCAAGTTCGTTAAAACGATTTCC
CTTGAATTCTAGCTCCTTCAGTTGATGGTTTACTTCAGCATTTTGTTTCTCTGTTTCTTCTATAGCTGCAACAAGTTTTC
TTTCTTCTTCCTCAATCTAAGTAGAGCAGGAAACAACAACCAACTTCTAACTTAAGATTATATGAAATTCATCATCTTTA
GAGTCAAACAATATGGTAAAAGCTGAAATATACCTTCTTCTTTTCCTTGAGAAAATCAGCTTCACTAAGAACATCTTGCG
TCTCTCCTTCTAACCTCTGAACGCATGCTTCGTATGCTTCCACGTCCCTCGTCACATCCTCGACTTCTTTTTCAAGTTTA
TCAGACAATACCCTCATGCATTCTAAGCACAATGGCTGTTCAACCTATAAAATTCAAAAAAGGGGAAAGTAAAACATATT
ATCAGGTCCACATGACTCAAATTTATCGAGCAGATATACTCTTGTAACAAGAACAAAAACGTTAGAGCGTCATGATACCT
GTGTCTGAGTTCTAGCAATATCAAAAGCACGAGTTAAGACATTGATAGTCGCATTAAAGCCAGAAGTATTTGAATGTAAG
GGACCGTTTTGGCCCACTTCAAGAGACAGATTGTGAGAACCACCAGAATCAGAAACAGGCTCAGACTTATAGACAACTAC
AAACGATTCCTCCATCGCCTTTCCAGATTGAGTAGCATCAGGCTGAGGTGAGGACGCCCCGCGAGGACGTGGAGGAATGC
CCTGAGATTGAGGAGGCTTATGTCGAGGTAAAACAACAAA
>AT3G61700.3 | chr3:22838804-22841803 FORWARD LENGTH=3000
ATTGAAAGGTAGAGACGGCCATAATCATCTACAGTCACCAAGCATTATTAAAATAACAAGTATTGATATATAAATCAGAG
TATTATGAATAAAATGAAGCTGCAGTTGTAGTCTCCTTGTATCTCTATTACAATTCTCTTAAATGAAGCAAGAAATAGGC
GTAGACTAGTTTCCTTTTCTTTTATTTGTTTCAATCCTATGCTTTGGTCATATGTTATGTTGTAGTTATCTCTAAATGGA
TATTTTCTTTAAAAACTTTTTTAGAAATATGTCTTACAAAACACTGTAAATGTCGTTGAACTCTTTAGCAGCATTCTGCA
TCAAACCGGATATGAGACATAATACGCTTGAGTGTACTTATAAGAAATTTGTCTAAATGAGGTGAGAGCGTAAGTGTACT
TATAAGAAATTTGTCTAAATGAGGTGAGATTTATGTTTAACAGATCAAAAATTAATGATTTATGTTTAGTCTTTCGCGTT
GTCGAATCCGGAAAAGAAGCACAAAGCTTGAAAGTACTAACGAAATAAAAAGGCCTATAATCACACAAATCAGACTGTAC
AAAAAAAGGGAAAAAAACTTAAAAGCATCAATGTTTCTTATTATTCGATGATGCTATGACATAAATGCTTATAAACTATT
CACAAAGTCGTTGATTCAGTCTATCACGAGTTTCTAAGTTTTTTTACATGAAGGCTTACTAGAGTCAGGACCTCGCTTGG
CGTACAAGGAACCAGCCGCTGATATATTAGAAGGCAGAGAGACCGTCGCAGAGAGAGGTTGGAAATTAGTGTTTCCAACG
AACCAGTAGAGAGCCCATTTGAGGTTGCAGAGAGTATACTTTAGTGCTTTGGTCCAACTCTCTTGCTTGTTGAAGCTCTG
TGTTATTGAATACCCCAATACTTTGTCCTTTTCGATCCTGCAAAAAAGATTTTATATGAGAAACTTGTAAGTTTTTCCAT
TGCACCCATTAACAAAAAAAGATAAGCGACGACAAAGATTTTGGTCTAAAAGAATGGGGACTTGCTTGTATGGAAGGTTG
AGGCAATTATCTGGTGGAATATTGTTCTCTTGGTCCTTTGAATTTGCAAAATCAGCAAAGTCTTTAAGACACATCAAATA
CAGTGTCATGGCTTTATCGTACCGAGTGCTCCAAAACAAGTTAACAGGACCAAACCTGCCGAAGATTATCAACAGCTTTT
AGTTAAAAAGGGTCAAGAAAAACAAAGACAAAACTCAGCACAGGACATCTGTTTTCAGTTCAACCCCAATAACAAACCAG
GACAAGAATATGCAATTTACTTACAGCTCATAAGTTTCGTTGTTGCTGTCTACAATTCTAGGATAACTCCCCATCGGCTG
TATTTTAACTTGACATCTTAAAAGGGGTTACTGGTCAAGGATAAACTTCATATACAGTCAACAGAATCAAACAAAAAGGG
TAAAATAAGGAAAAGGACTGTGAGATAGTTATAAGGATACTGAAACTTTGGCCGGAAATAGTTACACATCGTATGGAGGA
GAAGACAGGCTTGGCCCCAAGCAGCATTGATCTCATCCCACTCAACCTAAATATGTTTCATGTTGTTTAGACAAAAATAT
GAGCAGAACGAGATTATAAACATACAAGGAAAGTAGCAAAACTTACTTTTATGGCAGGGAGTCTTCCAAGTCGAAAATTG
TTAATTGTACCAAATTCCCCATCATTCCGTATGGGGAAGGCATCAATAAGTACATTTGTCTTATTTAATAACTCTAAATG
TGCTTGTGAAACTTCAATCTTTGCCAAGATTGCATCTCTCTCTTCCTGTTAACAAAGACATATCTTTTACACTAGATCTA
AGAAACGAGTGTTACACTGATAAAGCCTAAACCTAATCAAGTGCTATGGCTACTAATACCACAATAAGAGAGAACTATTA
TCAAGTGCTATGAATACTAATACCACAATGAGAGAGAACTATTATCACGAATCTGTGAAGCAAACGAATGAAGGCTCTGG
ACTCTCTAAAGTATCATTTAGTAAAATGAAAAATAAGGGAGAACCCTAAGAGTATCACCAGAAACGCACCTGATGGGCAA
TTAATTGAAACTGAAAATTATTGAACTCTTGCCAATACCTATACCAGAAAAGTCGAAAAAACATGTCAGAAAATAAAACC
AGGCATTATAAATGTATCGTTGGCCAATAAGGAAACAGTGAGAGAGCTTACCGATCTTCAAGTTCGTTAAAACGATTTCC
CTTGAATTCTAGCTCCTTCAGTTGATGGTTTACTTCAGCATTTTGTTTCTCTGTTTCTTCTATAGCTGCAACAAGTTTTC
TTTCTTCTTCCTCAATCTAAGTAGAGCAGGAAACAACAACCAACTTCTAACTTAAGATTATATGAAATTCATCATCTTTA
GAGTCAAACAATATGGTAAAAGCTGAAATATACCTTCTTCTTTTCCTTGAGAAAATCAGCTTCACTAAGAACATCTTGCG
TCTCTCCTTCTAACCTCTGAACGCATGCTTCGTATGCTTCCACGTCCCTCGTCACATCCTCGACTTCTTTTTCAAGTTTA
TCAGACAATACCCTCATGCATTCTAAGCACAATGGCTGTTCAACCTATAAAATTCAAAAAAGGGGAAAGTAAAACATATT
ATCAGGTCCACATGACTCAAATTTATCGAGCAGATATACTCTTGTAACAAGAACAAAAACGTTAGAGCGTCATGATACCT
GTGTCTGAGTTCTAGCAATATCAAAAGCACGAGTTAAGACATTGATAGTCGCATTAAAGCCAGAAGTATTTGAATGTAAG
GGACCGTTTTGGCCCACTTCAAGAGACAGATTGTGAGAACCACCAGAATCAGAAACAGGCTCAGACTTATAGACAACTAC
AAACGATTCCTCCATCGCCTTTCCAGATTGAGTAGCATCAGGCTGAGGTGAGGACGCCCCGCGAGGACGTGGAGGAATGC
CCTGAGATTGAGGAGGCTTATGTCGAGGTAAAACAACAAA
>AT3G61700.4 | chr3:22838804-22841803 FORWARD LENGTH=3000
ATTGAAAGGTAGAGACGGCCATAATCATCTACAGTCACCAAGCATTATTAAAATAACAAGTATTGATATATAAATCAGAG
TATTATGAATAAAATGAAGCTGCAGTTGTAGTCTCCTTGTATCTCTATTACAATTCTCTTAAATGAAGCAAGAAATAGGC
GTAGACTAGTTTCCTTTTCTTTTATTTGTTTCAATCCTATGCTTTGGTCATATGTTATGTTGTAGTTATCTCTAAATGGA
TATTTTCTTTAAAAACTTTTTTAGAAATATGTCTTACAAAACACTGTAAATGTCGTTGAACTCTTTAGCAGCATTCTGCA
TCAAACCGGATATGAGACATAATACGCTTGAGTGTACTTATAAGAAATTTGTCTAAATGAGGTGAGAGCGTAAGTGTACT
TATAAGAAATTTGTCTAAATGAGGTGAGATTTATGTTTAACAGATCAAAAATTAATGATTTATGTTTAGTCTTTCGCGTT
GTCGAATCCGGAAAAGAAGCACAAAGCTTGAAAGTACTAACGAAATAAAAAGGCCTATAATCACACAAATCAGACTGTAC
AAAAAAAGGGAAAAAAACTTAAAAGCATCAATGTTTCTTATTATTCGATGATGCTATGACATAAATGCTTATAAACTATT
CACAAAGTCGTTGATTCAGTCTATCACGAGTTTCTAAGTTTTTTTACATGAAGGCTTACTAGAGTCAGGACCTCGCTTGG
CGTACAAGGAACCAGCCGCTGATATATTAGAAGGCAGAGAGACCGTCGCAGAGAGAGGTTGGAAATTAGTGTTTCCAACG
AACCAGTAGAGAGCCCATTTGAGGTTGCAGAGAGTATACTTTAGTGCTTTGGTCCAACTCTCTTGCTTGTTGAAGCTCTG
TGTTATTGAATACCCCAATACTTTGTCCTTTTCGATCCTGCAAAAAAGATTTTATATGAGAAACTTGTAAGTTTTTCCAT
TGCACCCATTAACAAAAAAAGATAAGCGACGACAAAGATTTTGGTCTAAAAGAATGGGGACTTGCTTGTATGGAAGGTTG
AGGCAATTATCTGGTGGAATATTGTTCTCTTGGTCCTTTGAATTTGCAAAATCAGCAAAGTCTTTAAGACACATCAAATA
CAGTGTCATGGCTTTATCGTACCGAGTGCTCCAAAACAAGTTAACAGGACCAAACCTGCCGAAGATTATCAACAGCTTTT
AGTTAAAAAGGGTCAAGAAAAACAAAGACAAAACTCAGCACAGGACATCTGTTTTCAGTTCAACCCCAATAACAAACCAG
GACAAGAATATGCAATTTACTTACAGCTCATAAGTTTCGTTGTTGCTGTCTACAATTCTAGGATAACTCCCCATCGGCTG
TATTTTAACTTGACATCTTAAAAGGGGTTACTGGTCAAGGATAAACTTCATATACAGTCAACAGAATCAAACAAAAAGGG
TAAAATAAGGAAAAGGACTGTGAGATAGTTATAAGGATACTGAAACTTTGGCCGGAAATAGTTACACATCGTATGGAGGA
GAAGACAGGCTTGGCCCCAAGCAGCATTGATCTCATCCCACTCAACCTAAATATGTTTCATGTTGTTTAGACAAAAATAT
GAGCAGAACGAGATTATAAACATACAAGGAAAGTAGCAAAACTTACTTTTATGGCAGGGAGTCTTCCAAGTCGAAAATTG
TTAATTGTACCAAATTCCCCATCATTCCGTATGGGGAAGGCATCAATAAGTACATTTGTCTTATTTAATAACTCTAAATG
TGCTTGTGAAACTTCAATCTTTGCCAAGATTGCATCTCTCTCTTCCTGTTAACAAAGACATATCTTTTACACTAGATCTA
AGAAACGAGTGTTACACTGATAAAGCCTAAACCTAATCAAGTGCTATGGCTACTAATACCACAATAAGAGAGAACTATTA
TCAAGTGCTATGAATACTAATACCACAATGAGAGAGAACTATTATCACGAATCTGTGAAGCAAACGAATGAAGGCTCTGG
ACTCTCTAAAGTATCATTTAGTAAAATGAAAAATAAGGGAGAACCCTAAGAGTATCACCAGAAACGCACCTGATGGGCAA
TTAATTGAAACTGAAAATTATTGAACTCTTGCCAATACCTATACCAGAAAAGTCGAAAAAACATGTCAGAAAATAAAACC
AGGCATTATAAATGTATCGTTGGCCAATAAGGAAACAGTGAGAGAGCTTACCGATCTTCAAGTTCGTTAAAACGATTTCC
CTTGAATTCTAGCTCCTTCAGTTGATGGTTTACTTCAGCATTTTGTTTCTCTGTTTCTTCTATAGCTGCAACAAGTTTTC
TTTCTTCTTCCTCAATCTAAGTAGAGCAGGAAACAACAACCAACTTCTAACTTAAGATTATATGAAATTCATCATCTTTA
GAGTCAAACAATATGGTAAAAGCTGAAATATACCTTCTTCTTTTCCTTGAGAAAATCAGCTTCACTAAGAACATCTTGCG
TCTCTCCTTCTAACCTCTGAACGCATGCTTCGTATGCTTCCACGTCCCTCGTCACATCCTCGACTTCTTTTTCAAGTTTA
TCAGACAATACCCTCATGCATTCTAAGCACAATGGCTGTTCAACCTATAAAATTCAAAAAAGGGGAAAGTAAAACATATT
ATCAGGTCCACATGACTCAAATTTATCGAGCAGATATACTCTTGTAACAAGAACAAAAACGTTAGAGCGTCATGATACCT
GTGTCTGAGTTCTAGCAATATCAAAAGCACGAGTTAAGACATTGATAGTCGCATTAAAGCCAGAAGTATTTGAATGTAAG
GGACCGTTTTGGCCCACTTCAAGAGACAGATTGTGAGAACCACCAGAATCAGAAACAGGCTCAGACTTATAGACAACTAC
AAACGATTCCTCCATCGCCTTTCCAGATTGAGTAGCATCAGGCTGAGGTGAGGACGCCCCGCGAGGACGTGGAGGAATGC
CCTGAGATTGAGGAGGCTTATGTCGAGGTAAAACAACAAA
>AT3G61710.1 | chr3:22836477-22839476 REVERSE LENGTH=3000
AAACTCGTGATAGACTGAATCAACGACTTTGTGAATAGTTTATAAGCATTTATGTCATAGCATCATCGAATAATAAGAAA
CATTGATGCTTTTAAGTTTTTTTCCCTTTTTTTGTACAGTCTGATTTGTGTGATTATAGGCCTTTTTATTTCGTTAGTAC
TTTCAAGCTTTGTGCTTCTTTTCCGGATTCGACAACGCGAAAGACTAAACATAAATCATTAATTTTTGATCTGTTAAACA
TAAATCTCACCTCATTTAGACAAATTTCTTATAAGTACACTTACGCTCTCACCTCATTTAGACAAATTTCTTATAAGTAC
ACTCAAGCGTATTATGTCTCATATCCGGTTTGATGCAGAATGCTGCTAAAGAGTTCAACGACATTTACAGTGTTTTGTAA
GACATATTTCTAAAAAAGTTTTTAAAGAAAATATCCATTTAGAGATAACTACAACATAACATATGACCAAAGCATAGGAT
TGAAACAAATAAAAGAAAAGGAAACTAGTCTACGCCTATTTCTTGCTTCATTTAAGAGAATTGTAATAGAGATACAAGGA
GACTACAACTGCAGCTTCATTTTATTCATAATACTCTGATTTATATATCAATACTTGTTATTTTAATAATGCTTGGTGAC
TGTAGATGATTATGGCCGTCTCTACCTTTCAATTCAAGGCTTCTCTTCATCTGAATTAGAACGAGGTCCAGGCACCGAAT
CCACGAAAAACTCCTCTATTCATACAGATAAAGAGATAATGTGCATCAATTTAAATAATGATCAGAGAGCATAACACTAT
ATCAACCAAACTTGAAGTTTATGTTCAGCTTCAAATTGGGTTTTCAATTTATTATTCATTGTACCAAATCTAGTTCAATC
TGATTCAAGACTAGTGAAACCGGAGGAAGAAGAAGAGTTGAAAAATAAGAGAGTACCTATGTCCTCTTGTTCAGGAGAAT
CCAGGAAAATCTCTGAATCAGATGGAAGAAATGGAGAGCCTGGATAGTTTCCTAAGGCTCCTAAATCTGCAACATACATA
TCTTTATCTGATAATCAGCTCTTTATAAAACTGACAATTCCATAGCCAGAAATAAAAAGAGAAGGATGACATTGAAACTT
ACCTCCCAGATTTGACAAATCTGCGGTGAGATCAGAAAGGCTAAAGTTCCAAGGGATCTGATCAAATGACCTGAGGGAAT
CTCTGGAATTCCCGGCTCCTTCTCCATCCGGTCCAACGTCAGATGTGAATGCCGAATCAAGTACTGAAGTGTCCATTACC
ATACCCGACATGTCTGAAGCAGCAAATGGAAAGTGTCCACTTGACGCCACAGAAGCTGGACTCGCTACCATCTCAGGCAT
CGCACCACTGTTTGGTGGAATCACTTGAGGAGTTGCATCGTTCGCAGTTGTATCGATCACCATACTAAGAAAAATGGAGA
TTTTTCTCAGGACATGCCATCAACTGATGATAATAATCATTCTACTGCGAGTTAGTTCTTACTCATTCGCTGTATTCATT
CTCAAAGGATGGAAATTAGCAGGGGCAGGGACTCCATTAACAACATGGCAGCTCGATACTCCCATTGCATCAAGATGATG
GGGATGGCCTGGAACATGCATTTGAGGATGTTGTAGTACTGGGTATCCCATCGGCATGTTAACTGCACTGCGAAACAACA
GTGTTAAATAAAAGTGAAGTTCAATATCAAACTTATTTTACTTGTGATAAGTATACAAGTTTTTAGGTGATATAGGGTTT
CAGACTTATTACCAGGTGCCATGGGATGCATTCCGTTTTGTATCGGTGCCAGAGGAACTTTTGGAGGTCCAGGAGGATAC
TTCATGAGATGGTACTGGTGCTCAAGCAAATGATTGAACAAAATTATTTGCTTCTTCAGTTTCAGCCTTATATAATATGC
CCTGAAAAAGTCTGCGTTTTCTTCTTCCAATTTCTGCCAAACTGATTTCACACATAAAATAAAAAGGAGAGTCAGAAATA
GAGATTTCATTTCATGTTTCACGTTGCTAATGCTATAACTAAACAATATATAACATGCATTTTGTGTCACTCTTCAACAA
CCCAGTATCCTATGTAGCTCTTCTATCCCACGTCAGTACAGAAGATGGAGTTATGCTAATGAGAATTCTTAAAATCTAAG
ACTGAAAGAAAGGCTATGATGCAATGAAACAAAATGAAGCAAAGAGAATTTAATAACCTTCAAAAGCTTACCCAAGGTTG
TAAATCCAGGGTCTATCCTTGCACGAGTCAAGAGAGTCTTCACGACCTCATCTCTGTTCATGTACAACTGAAGACATCTT
TCTATCAAATTTTGAACCTACATCATTCAAAAGTGTTTATCATCACATGTTACACATATACGAGGGAGGACACAACATAT
TTACACTTAGATAGGGAGAGAGCGATGAAACCTACTTTTTAATAGTTAAAAATGACAAGAAGGAGCTCAAATTTGTTTCT
TACAAGTTCAATATCTTGTCGTGAAACTTTCCTACTGTCATTGCTTGAAGCAGATACAGAACCAGAATCTTGTATAGGAG
CATCTATTGATAGGTTGGTTTTCTGGTCACCTTGAGAGTCATGTGAAGCTTGAGTGGAAGATTGTAGCTCCTGTGCGCAC
TGCCATCAAATAATAGTTATTTTCTAAAGTTTCACTTTTTTGTAATCAAAATCTACAAGTACTGACACAGCTTAATTATT
GCTAGTAAGGAAATTTAAACATTGTCCAACTTCTTATGTGAAAGTGTTAACCTAATCCACCAATCTTTATAGCTATAAGG
GACCAGAAACTACTTGTTAGCTTACGATCAACATTGTCCAACTTCTTATGTGAAAGTGTTAACCTAATCCACCAATCTTT
ATAGCTACAAGGGACCAGAAACTAGTTGTTATCTTGCAAAAAGGAAAGGCATATCAGAAGTTACACAACTTTTGAAGAAG
ACTAAAGCAAATACAACAAAGGTAGAATAATTGTGTTATA
>AT3G61710.4 | chr3:22836735-22839734 REVERSE LENGTH=3000
AATCTTTTTTGCAGGATCGAAAAGGACAAAGTATTGGGGTATTCAATAACACAGAGCTTCAACAAGCAAGAGAGTTGGAC
CAAAGCACTAAAGTATACTCTCTGCAACCTCAAATGGGCTCTCTACTGGTTCGTTGGAAACACTAATTTCCAACCTCTCT
CTGCGACGGTCTCTCTGCCTTCTAATATATCAGCGGCTGGTTCCTTGTACGCCAAGCGAGGTCCTGACTCTAGTAAGCCT
TCATGTAAAAAAACTTAGAAACTCGTGATAGACTGAATCAACGACTTTGTGAATAGTTTATAAGCATTTATGTCATAGCA
TCATCGAATAATAAGAAACATTGATGCTTTTAAGTTTTTTTCCCTTTTTTTGTACAGTCTGATTTGTGTGATTATAGGCC
TTTTTATTTCGTTAGTACTTTCAAGCTTTGTGCTTCTTTTCCGGATTCGACAACGCGAAAGACTAAACATAAATCATTAA
TTTTTGATCTGTTAAACATAAATCTCACCTCATTTAGACAAATTTCTTATAAGTACACTTACGCTCTCACCTCATTTAGA
CAAATTTCTTATAAGTACACTCAAGCGTATTATGTCTCATATCCGGTTTGATGCAGAATGCTGCTAAAGAGTTCAACGAC
ATTTACAGTGTTTTGTAAGACATATTTCTAAAAAAGTTTTTAAAGAAAATATCCATTTAGAGATAACTACAACATAACAT
ATGACCAAAGCATAGGATTGAAACAAATAAAAGAAAAGGAAACTAGTCTACGCCTATTTCTTGCTTCATTTAAGAGAATT
GTAATAGAGATACAAGGAGACTACAACTGCAGCTTCATTTTATTCATAATACTCTGATTTATATATCAATACTTGTTATT
TTAATAATGCTTGGTGACTGTAGATGATTATGGCCGTCTCTACCTTTCAATTCAAGGCTTCTCTTCATCTGAATTAGAAC
GAGGTCCAGGCACCGAATCCACGAAAAACTCCTCTATTCATACAGATAAAGAGATAATGTGCATCAATTTAAATAATGAT
CAGAGAGCATAACACTATATCAACCAAACTTGAAGTTTATGTTCAGCTTCAAATTGGGTTTTCAATTTATTATTCATTGT
ACCAAATCTAGTTCAATCTGATTCAAGACTAGTGAAACCGGAGGAAGAAGAAGAGTTGAAAAATAAGAGAGTACCTATGT
CCTCTTGTTCAGGAGAATCCAGGAAAATCTCTGAATCAGATGGAAGAAATGGAGAGCCTGGATAGTTTCCTAAGGCTCCT
AAATCTGCAACATACATATCTTTATCTGATAATCAGCTCTTTATAAAACTGACAATTCCATAGCCAGAAATAAAAAGAGA
AGGATGACATTGAAACTTACCTCCCAGATTTGACAAATCTGCGGTGAGATCAGAAAGGCTAAAGTTCCAAGGGATCTGAT
CAAATGACCTGAGGGAATCTCTGGAATTCCCGGCTCCTTCTCCATCCGGTCCAACGTCAGATGTGAATGCCGAATCAAGT
ACTGAAGTGTCCATTACCATACCCGACATGTCTGAAGCAGCAAATGGAAAGTGTCCACTTGACGCCACAGAAGCTGGACT
CGCTACCATCTCAGGCATCGCACCACTGTTTGGTGGAATCACTTGAGGAGTTGCATCGTTCGCAGTTGTATCGATCACCA
TACTAAGAAAAATGGAGATTTTTCTCAGGACATGCCATCAACTGATGATAATAATCATTCTACTGCGAGTTAGTTCTTAC
TCATTCGCTGTATTCATTCTCAAAGGATGGAAATTAGCAGGGGCAGGGACTCCATTAACAACATGGCAGCTCGATACTCC
CATTGCATCAAGATGATGGGGATGGCCTGGAACATGCATTTGAGGATGTTGTAGTACTGGGTATCCCATCGGCATGTTAA
CTGCACTGCGAAACAACAGTGTTAAATAAAAGTGAAGTTCAATATCAAACTTATTTTACTTGTGATAAGTATACAAGTTT
TTAGGTGATATAGGGTTTCAGACTTATTACCAGGTGCCATGGGATGCATTCCGTTTTGTATCGGTGCCAGAGGAACTTTT
GGAGGTCCAGGAGGATACTTCATGAGATGGTACTGGTGCTCAAGCAAATGATTGAACAAAATTATTTGCTTCTTCAGTTT
CAGCCTTATATAATATGCCCTGAAAAAGTCTGCGTTTTCTTCTTCCAATTTCTGCCAAACTGATTTCACACATAAAATAA
AAAGGAGAGTCAGAAATAGAGATTTCATTTCATGTTTCACGTTGCTAATGCTATAACTAAACAATATATAACATGCATTT
TGTGTCACTCTTCAACAACCCAGTATCCTATGTAGCTCTTCTATCCCACGTCAGTACAGAAGATGGAGTTATGCTAATGA
GAATTCTTAAAATCTAAGACTGAAAGAAAGGCTATGATGCAATGAAACAAAATGAAGCAAAGAGAATTTAATAACCTTCA
AAAGCTTACCCAAGGTTGTAAATCCAGGGTCTATCCTTGCACGAGTCAAGAGAGTCTTCACGACCTCATCTCTGTTCATG
TACAACTGAAGACATCTTTCTATCAAATTTTGAACCTACATCATTCAAAAGTGTTTATCATCACATGTTACACATATACG
AGGGAGGACACAACATATTTACACTTAGATAGGGAGAGAGCGATGAAACCTACTTTTTAATAGTTAAAAATGACAAGAAG
GAGCTCAAATTTGTTTCTTACAAGTTCAATATCTTGTCGTGAAACTTTCCTACTGTCATTGCTTGAAGCAGATACAGAAC
CAGAATCTTGTATAGGAGCATCTATTGATAGGTTGGTTTTCTGGTCACCTTGAGAGTCATGTGAAGCTTGAGTGGAAGAT
TGTAGCTCCTGTGCGCACTGCCATCAAATAATAGTTATTTTCTAAAGTTTCACTTTTTTGTAATCAAAATCTACAAGTAC
TGACACAGCTTAATTATTGCTAGTAAGGAAATTTAAACAT
>AT3G61710.3 | chr3:22837211-22840210 REVERSE LENGTH=3000
AGTTTATCCTTGACCAGTAACCCCTTTTAAGATGTCAAGTTAAAATACAGCCGATGGGGAGTTATCCTAGAATTGTAGAC
AGCAACAACGAAACTTATGAGCTGTAAGTAAATTGCATATTCTTGTCCTGGTTTGTTATTGGGGTTGAACTGAAAACAGA
TGTCCTGTGCTGAGTTTTGTCTTTGTTTTTCTTGACCCTTTTTAACTAAAAGCTGTTGATAATCTTCGGCAGGTTTGGTC
CTGTTAACTTGTTTTGGAGCACTCGGTACGATAAAGCCATGACACTGTATTTGATGTGTCTTAAAGACTTTGCTGATTTT
GCAAATTCAAAGGACCAAGAGAACAATATTCCACCAGATAATTGCCTCAACCTTCCATACAAGCAAGTCCCCATTCTTTT
AGACCAAAATCTTTGTCGTCGCTTATCTTTTTTTGTTAATGGGTGCAATGGAAAAACTTACAAGTTTCTCATATAAAATC
TTTTTTGCAGGATCGAAAAGGACAAAGTATTGGGGTATTCAATAACACAGAGCTTCAACAAGCAAGAGAGTTGGACCAAA
GCACTAAAGTATACTCTCTGCAACCTCAAATGGGCTCTCTACTGGTTCGTTGGAAACACTAATTTCCAACCTCTCTCTGC
GACGGTCTCTCTGCCTTCTAATATATCAGCGGCTGGTTCCTTGTACGCCAAGCGAGGTCCTGACTCTAGTAAGCCTTCAT
GTAAAAAAACTTAGAAACTCGTGATAGACTGAATCAACGACTTTGTGAATAGTTTATAAGCATTTATGTCATAGCATCAT
CGAATAATAAGAAACATTGATGCTTTTAAGTTTTTTTCCCTTTTTTTGTACAGTCTGATTTGTGTGATTATAGGCCTTTT
TATTTCGTTAGTACTTTCAAGCTTTGTGCTTCTTTTCCGGATTCGACAACGCGAAAGACTAAACATAAATCATTAATTTT
TGATCTGTTAAACATAAATCTCACCTCATTTAGACAAATTTCTTATAAGTACACTTACGCTCTCACCTCATTTAGACAAA
TTTCTTATAAGTACACTCAAGCGTATTATGTCTCATATCCGGTTTGATGCAGAATGCTGCTAAAGAGTTCAACGACATTT
ACAGTGTTTTGTAAGACATATTTCTAAAAAAGTTTTTAAAGAAAATATCCATTTAGAGATAACTACAACATAACATATGA
CCAAAGCATAGGATTGAAACAAATAAAAGAAAAGGAAACTAGTCTACGCCTATTTCTTGCTTCATTTAAGAGAATTGTAA
TAGAGATACAAGGAGACTACAACTGCAGCTTCATTTTATTCATAATACTCTGATTTATATATCAATACTTGTTATTTTAA
TAATGCTTGGTGACTGTAGATGATTATGGCCGTCTCTACCTTTCAATTCAAGGCTTCTCTTCATCTGAATTAGAACGAGG
TCCAGGCACCGAATCCACGAAAAACTCCTCTATTCATACAGATAAAGAGATAATGTGCATCAATTTAAATAATGATCAGA
GAGCATAACACTATATCAACCAAACTTGAAGTTTATGTTCAGCTTCAAATTGGGTTTTCAATTTATTATTCATTGTACCA
AATCTAGTTCAATCTGATTCAAGACTAGTGAAACCGGAGGAAGAAGAAGAGTTGAAAAATAAGAGAGTACCTATGTCCTC
TTGTTCAGGAGAATCCAGGAAAATCTCTGAATCAGATGGAAGAAATGGAGAGCCTGGATAGTTTCCTAAGGCTCCTAAAT
CTGCAACATACATATCTTTATCTGATAATCAGCTCTTTATAAAACTGACAATTCCATAGCCAGAAATAAAAAGAGAAGGA
TGACATTGAAACTTACCTCCCAGATTTGACAAATCTGCGGTGAGATCAGAAAGGCTAAAGTTCCAAGGGATCTGATCAAA
TGACCTGAGGGAATCTCTGGAATTCCCGGCTCCTTCTCCATCCGGTCCAACGTCAGATGTGAATGCCGAATCAAGTACTG
AAGTGTCCATTACCATACCCGACATGTCTGAAGCAGCAAATGGAAAGTGTCCACTTGACGCCACAGAAGCTGGACTCGCT
ACCATCTCAGGCATCGCACCACTGTTTGGTGGAATCACTTGAGGAGTTGCATCGTTCGCAGTTGTATCGATCACCATACT
AAGAAAAATGGAGATTTTTCTCAGGACATGCCATCAACTGATGATAATAATCATTCTACTGCGAGTTAGTTCTTACTCAT
TCGCTGTATTCATTCTCAAAGGATGGAAATTAGCAGGGGCAGGGACTCCATTAACAACATGGCAGCTCGATACTCCCATT
GCATCAAGATGATGGGGATGGCCTGGAACATGCATTTGAGGATGTTGTAGTACTGGGTATCCCATCGGCATGTTAACTGC
ACTGCGAAACAACAGTGTTAAATAAAAGTGAAGTTCAATATCAAACTTATTTTACTTGTGATAAGTATACAAGTTTTTAG
GTGATATAGGGTTTCAGACTTATTACCAGGTGCCATGGGATGCATTCCGTTTTGTATCGGTGCCAGAGGAACTTTTGGAG
GTCCAGGAGGATACTTCATGAGATGGTACTGGTGCTCAAGCAAATGATTGAACAAAATTATTTGCTTCTTCAGTTTCAGC
CTTATATAATATGCCCTGAAAAAGTCTGCGTTTTCTTCTTCCAATTTCTGCCAAACTGATTTCACACATAAAATAAAAAG
GAGAGTCAGAAATAGAGATTTCATTTCATGTTTCACGTTGCTAATGCTATAACTAAACAATATATAACATGCATTTTGTG
TCACTCTTCAACAACCCAGTATCCTATGTAGCTCTTCTATCCCACGTCAGTACAGAAGATGGAGTTATGCTAATGAGAAT
TCTTAAAATCTAAGACTGAAAGAAAGGCTATGATGCAATGAAACAAAATGAAGCAAAGAGAATTTAATAACCTTCAAAAG
CTTACCCAAGGTTGTAAATCCAGGGTCTATCCTTGCACGA
>AT3G61710.2 | chr3:22837211-22840210 REVERSE LENGTH=3000
AGTTTATCCTTGACCAGTAACCCCTTTTAAGATGTCAAGTTAAAATACAGCCGATGGGGAGTTATCCTAGAATTGTAGAC
AGCAACAACGAAACTTATGAGCTGTAAGTAAATTGCATATTCTTGTCCTGGTTTGTTATTGGGGTTGAACTGAAAACAGA
TGTCCTGTGCTGAGTTTTGTCTTTGTTTTTCTTGACCCTTTTTAACTAAAAGCTGTTGATAATCTTCGGCAGGTTTGGTC
CTGTTAACTTGTTTTGGAGCACTCGGTACGATAAAGCCATGACACTGTATTTGATGTGTCTTAAAGACTTTGCTGATTTT
GCAAATTCAAAGGACCAAGAGAACAATATTCCACCAGATAATTGCCTCAACCTTCCATACAAGCAAGTCCCCATTCTTTT
AGACCAAAATCTTTGTCGTCGCTTATCTTTTTTTGTTAATGGGTGCAATGGAAAAACTTACAAGTTTCTCATATAAAATC
TTTTTTGCAGGATCGAAAAGGACAAAGTATTGGGGTATTCAATAACACAGAGCTTCAACAAGCAAGAGAGTTGGACCAAA
GCACTAAAGTATACTCTCTGCAACCTCAAATGGGCTCTCTACTGGTTCGTTGGAAACACTAATTTCCAACCTCTCTCTGC
GACGGTCTCTCTGCCTTCTAATATATCAGCGGCTGGTTCCTTGTACGCCAAGCGAGGTCCTGACTCTAGTAAGCCTTCAT
GTAAAAAAACTTAGAAACTCGTGATAGACTGAATCAACGACTTTGTGAATAGTTTATAAGCATTTATGTCATAGCATCAT
CGAATAATAAGAAACATTGATGCTTTTAAGTTTTTTTCCCTTTTTTTGTACAGTCTGATTTGTGTGATTATAGGCCTTTT
TATTTCGTTAGTACTTTCAAGCTTTGTGCTTCTTTTCCGGATTCGACAACGCGAAAGACTAAACATAAATCATTAATTTT
TGATCTGTTAAACATAAATCTCACCTCATTTAGACAAATTTCTTATAAGTACACTTACGCTCTCACCTCATTTAGACAAA
TTTCTTATAAGTACACTCAAGCGTATTATGTCTCATATCCGGTTTGATGCAGAATGCTGCTAAAGAGTTCAACGACATTT
ACAGTGTTTTGTAAGACATATTTCTAAAAAAGTTTTTAAAGAAAATATCCATTTAGAGATAACTACAACATAACATATGA
CCAAAGCATAGGATTGAAACAAATAAAAGAAAAGGAAACTAGTCTACGCCTATTTCTTGCTTCATTTAAGAGAATTGTAA
TAGAGATACAAGGAGACTACAACTGCAGCTTCATTTTATTCATAATACTCTGATTTATATATCAATACTTGTTATTTTAA
TAATGCTTGGTGACTGTAGATGATTATGGCCGTCTCTACCTTTCAATTCAAGGCTTCTCTTCATCTGAATTAGAACGAGG
TCCAGGCACCGAATCCACGAAAAACTCCTCTATTCATACAGATAAAGAGATAATGTGCATCAATTTAAATAATGATCAGA
GAGCATAACACTATATCAACCAAACTTGAAGTTTATGTTCAGCTTCAAATTGGGTTTTCAATTTATTATTCATTGTACCA
AATCTAGTTCAATCTGATTCAAGACTAGTGAAACCGGAGGAAGAAGAAGAGTTGAAAAATAAGAGAGTACCTATGTCCTC
TTGTTCAGGAGAATCCAGGAAAATCTCTGAATCAGATGGAAGAAATGGAGAGCCTGGATAGTTTCCTAAGGCTCCTAAAT
CTGCAACATACATATCTTTATCTGATAATCAGCTCTTTATAAAACTGACAATTCCATAGCCAGAAATAAAAAGAGAAGGA
TGACATTGAAACTTACCTCCCAGATTTGACAAATCTGCGGTGAGATCAGAAAGGCTAAAGTTCCAAGGGATCTGATCAAA
TGACCTGAGGGAATCTCTGGAATTCCCGGCTCCTTCTCCATCCGGTCCAACGTCAGATGTGAATGCCGAATCAAGTACTG
AAGTGTCCATTACCATACCCGACATGTCTGAAGCAGCAAATGGAAAGTGTCCACTTGACGCCACAGAAGCTGGACTCGCT
ACCATCTCAGGCATCGCACCACTGTTTGGTGGAATCACTTGAGGAGTTGCATCGTTCGCAGTTGTATCGATCACCATACT
AAGAAAAATGGAGATTTTTCTCAGGACATGCCATCAACTGATGATAATAATCATTCTACTGCGAGTTAGTTCTTACTCAT
TCGCTGTATTCATTCTCAAAGGATGGAAATTAGCAGGGGCAGGGACTCCATTAACAACATGGCAGCTCGATACTCCCATT
GCATCAAGATGATGGGGATGGCCTGGAACATGCATTTGAGGATGTTGTAGTACTGGGTATCCCATCGGCATGTTAACTGC
ACTGCGAAACAACAGTGTTAAATAAAAGTGAAGTTCAATATCAAACTTATTTTACTTGTGATAAGTATACAAGTTTTTAG
GTGATATAGGGTTTCAGACTTATTACCAGGTGCCATGGGATGCATTCCGTTTTGTATCGGTGCCAGAGGAACTTTTGGAG
GTCCAGGAGGATACTTCATGAGATGGTACTGGTGCTCAAGCAAATGATTGAACAAAATTATTTGCTTCTTCAGTTTCAGC
CTTATATAATATGCCCTGAAAAAGTCTGCGTTTTCTTCTTCCAATTTCTGCCAAACTGATTTCACACATAAAATAAAAAG
GAGAGTCAGAAATAGAGATTTCATTTCATGTTTCACGTTGCTAATGCTATAACTAAACAATATATAACATGCATTTTGTG
TCACTCTTCAACAACCCAGTATCCTATGTAGCTCTTCTATCCCACGTCAGTACAGAAGATGGAGTTATGCTAATGAGAAT
TCTTAAAATCTAAGACTGAAAGAAAGGCTATGATGCAATGAAACAAAATGAAGCAAAGAGAATTTAATAACCTTCAAAAG
CTTACCCAAGGTTGTAAATCCAGGGTCTATCCTTGCACGA
>AT3G61720.1 | chr3:22840011-22843010 REVERSE LENGTH=3000
GACAATTCTCTAGCTAGGGTTTTTGTTTTTTTCTTCTTTATTTATTTGTTTTGTTTTGCAGCTATTATTTCTAGACCGTT
GATTTTTGTTTTTTTGGACGGCTCATATCTCTTATATACATTAGTGTTTAAAAGCCCATTATTTAGTGATTTGTTTTTAA
AACGTAACGATGATTTAATTAAATTATGAGGTCTGAGGATATACAAACTTGATTTTTATGAGGTCTCGAGGATACAAACT
TGTTTTTCTTTTCTTAATGTTTTGTGTGTGTAATATAACAACAACAAAAATTATCGTCAATCTAATGAAACTTGAATAGT
TTACAAACTAAACTCGTTTATGTTTTAATGTAATCGAAGTTCACGTGCATTGTGAAGTTTTGAGCGATAGAAAAATATTT
GGAAGGCAAAAATAACAATGCACCAGCCGGGAATCGAACCCGGGTCTGTACCGTGGCAGGGTACTATTCTACCACTAGAC
CACTGGTGCTTTTGATTAAGACATGATAATTTTAGTTTAAAACTATAAATTCCGTGTGAGTTTTGTCTACAAATCTATCA
AGGTCTTCCTTCTTCTTCAGTTTATCGGATTTCTATCTCTGGGAGAGAAATCTAAAATTAGGCGGTGAATGATTTAGATT
AGTAACAAGCATCACACACACAGATTGTTTGGTGTAGACAAATTCAAACCCTAACCCTAGATTGATTGCGTACGGAGTTT
CTCTTTGGTTAAAACCCCCACAAAAACTGGGAGAGCGATGAGGAAAGAGGAGATTCCAGATAAAAGTCGGACTATCCCGA
TCGATCCGAATCTGCCGAAATGGGTCTGCCAAAACTGTCACCACTCCCTTACCATCGTCGGCGTCGATTCCTACGCCGGC
AAGTTCTTCAACGATCCCCCTCCGTCCGGTTAGCCCCTTCTTCCTCCCTCTCGTTCCCTTTTTTGGAATTCATGTTTGGT
AATTGCGTTCTTGTTCATCATAGATAGATAGAGTTCAATTGTTGATTTAGATCCAATCTGTAAGTTAGGCCTTGGAGAAT
TAGGATTGGTTCTTCTTCGAGCATATTTTAAGTTATTACTATGATGAATGATTTGTTATGTGTCTAAAAGTTCATAATGA
AAATGTGATTTGTTGCATCCAGCTACGCAGGGCTCATCTATCCATGGAGCTAACAGTGTTCTTGGTTCAACACGCATGGA
CAACTCTTTTGTTGTTTTACCTCGACATAAGCCTCCTCAATCTCAGGGCATTCCTCCACGTCCTCGCGGGGCGTCCTCAC
CTCAGCCTGATGCTACTCAATCTGGAAAGGCGATGGAGGAATCGTTTGTAGTTGTCTATAAGTCTGAGCCTGTTTCTGAT
TCTGGTGGTTCTCACAATCTGTCTCTTGAAGTGGGCCAAAACGGTCCCTTACATTCAAATACTTCTGGCTTTAATGCGAC
TATCAATGTCTTAACTCGTGCTTTTGATATTGCTAGAACTCAGACACAGGTATCATGACGCTCTAACGTTTTTGTTCTTG
TTACAAGAGTATATCTGCTCGATAAATTTGAGTCATGTGGACCTGATAATATGTTTTACTTTCCCCTTTTTTGAATTTTA
TAGGTTGAACAGCCATTGTGCTTAGAATGCATGAGGGTATTGTCTGATAAACTTGAAAAAGAAGTCGAGGATGTGACGAG
GGACGTGGAAGCATACGAAGCATGCGTTCAGAGGTTAGAAGGAGAGACGCAAGATGTTCTTAGTGAAGCTGATTTTCTCA
AGGAAAAGAAGAAGGTATATTTCAGCTTTTACCATATTGTTTGACTCTAAAGATGATGAATTTCATATAATCTTAAGTTA
GAAGTTGGTTGTTGTTTCCTGCTCTACTTAGATTGAGGAAGAAGAAAGAAAACTTGTTGCAGCTATAGAAGAAACAGAGA
AACAAAATGCTGAAGTAAACCATCAACTGAAGGAGCTAGAATTCAAGGGAAATCGTTTTAACGAACTTGAAGATCGGTAA
GCTCTCTCACTGTTTCCTTATTGGCCAACGATACATTTATAATGCCTGGTTTTATTTTCTGACATGTTTTTTCGACTTTT
CTGGTATAGGTATTGGCAAGAGTTCAATAATTTTCAGTTTCAATTAATTGCCCATCAGGTGCGTTTCTGGTGATACTCTT
AGGGTTCTCCCTTATTTTTCATTTTACTAAATGATACTTTAGAGAGTCCAGAGCCTTCATTCGTTTGCTTCACAGATTCG
TGATAATAGTTCTCTCTCATTGTGGTATTAGTATTCATAGCACTTGATAATAGTTCTCTCTTATTGTGGTATTAGTAGCC
ATAGCACTTGATTAGGTTTAGGCTTTATCAGTGTAACACTCGTTTCTTAGATCTAGTGTAAAAGATATGTCTTTGTTAAC
AGGAAGAGAGAGATGCAATCTTGGCAAAGATTGAAGTTTCACAAGCACATTTAGAGTTATTAAATAAGACAAATGTACTT
ATTGATGCCTTCCCCATACGGAATGATGGGGAATTTGGTACAATTAACAATTTTCGACTTGGAAGACTCCCTGCCATAAA
AGTAAGTTTTGCTACTTTCCTTGTATGTTTATAATCTCGTTCTGCTCATATTTTTGTCTAAACAACATGAAACATATTTA
GGTTGAGTGGGATGAGATCAATGCTGCTTGGGGCCAAGCCTGTCTTCTCCTCCATACGATGTGTAACTATTTCCGGCCAA
AGTTTCAGTATCCTTATAACTATCTCACAGTCCTTTTCCTTATTTTACCCTTTTTGTTTGATTCTGTTGACTGTATATGA
AGTTTATCCTTGACCAGTAACCCCTTTTAAGATGTCAAGTTAAAATACAGCCGATGGGGAGTTATCCTAGAATTGTAGAC
AGCAACAACGAAACTTATGAGCTGTAAGTAAATTGCATATTCTTGTCCTGGTTTGTTATTGGGGTTGAACTGAAAACAGA
TGTCCTGTGCTGAGTTTTGTCTTTGTTTTTCTTGACCCTT
>AT3G61721.1 | chr3:22846570-22849569 FORWARD LENGTH=3000
GACTTTACAATCAGGGCAATAGTAATTGTTGTGCTCCAGTTCCTTAAAACGATAACCAAATTACAACTGTCAGTCATTCG
GCAGTTGTCCTAACTACTTAGAATCAAAAGTTAAGAAGCACGGAGATGTATAACTGCACCTTAAAGCGCTCATTCGTAAT
GATGTCGCACCCAGCATGAACCCATACGTTACGCCCATCACAACACACGTAATACATCAAATCACGTCAGCTACATATTG
TAGATGTAATAGTTTATAACTCAGGTCAGTATTTCACCGAGCATGGTCAAAGAGACTCTTGCAGATGCCACAATACTGAT
TGGATTTCCACAACTGAAACAAAAAAAATTGGATTCAACTCTTTTTGGCCAAAGAAAACTGAAGAGTGAGGAAATTTTGG
TAAGAACCTTTGAACAGTGTCTGAACCATGCATAGTAGATTAATGAGCAGAAGTTGAGAAAAAAGGATAGTAGAAATAAA
TGGATATGAGGCCCATATTATTTCAAGCCCAATTGTGTGGGCCTCAGATTTTGTTTGAAGCTCATTAATTTAGGCCTAAT
GTGGTAAGCCCACATTTATTCTCACCAAATTTTGCCAAACACATATATTTCCTGATATTACCTATTCTGATTATTTTAAC
ACCAATTGCCAAACACATTTATAGAATCCTAAACTTACCAGAAAAAATAATTCAAATAATAAACTAGAATTAATGTGAAC
AAAACTTGTAATATATAAACTGGCATTGATGCATTTAAATACAAAACAATTAAAATGGTTATATTGAAACCATAATTAAA
TGTTCATACAAAACAAAGATTTGTAAATTTAGACTAACAAAAGTTAGGTGTTGCAACTGCTTTGACGAATGTCTTTTATA
GTGATAAACTAAGTGTTCTAACTAATAATATGTGCTTAGACTAAATTTTGGCTCAAATTCAAATATTTATATGAGTTGAT
GGCTCTTTTCATCGCCCGTGGTGAATACTAGAAAGGACTACTTTTCATTTTCACCGTAAAGGTAAAAGATTCATACACCC
TTGGCATCATCTGTAAACTTTGTTATTTTGGTTTTCTTACTCTTTGTGCAGACTCCATGGTTAGATAACATGCATTGTGT
TTGGACAAGTCATTGAAGGTATGAAGCTTGTGAGGACACTTGAATCCCAGGAGAAAGGTTGCAGAATCTATGCCTGCGGA
GAGCTCCCGATGGAAGCTTAAAAACCACCATTAAAACCGGTGCATTGTCATTGATATCCTTGTTCTGTTTTCTTATTATG
ACTATTCTTAATAGAGTTTCTCTTTAAACCTGAACCATGGTTGCAACCATGGCTTGTTGAACAATTGGCTTTTCTCGTCT
TTTTTGTCTTCCCATTATTGAACCGGAACATCAAACCAGCTCATTTTTTTTTTTTTTGAATAAAATGTCAAATTATACTC
AAAAGAAAAAATATACTTTTTACATCAGCTTTTTTGATATTTTGATAATAAGAGAAACAGAGCTAGATCAAAAACAGAGT
AAATAGAATTGAGAGAGCAAAAACAGAGTCTTCTTTCTTAGAGGATGCTATGGACGCATGGCAAACCAGCTCATTTTTCC
TACATCTCATTCATTATAAAGCGCAAGTCATCATCTTGCCAAACAGCAAATAGTCTAATTTCGTTATAGAATGGTCCAAC
ACTAAAGCTTCTTAAATATTCATTGGGTTTGTGTTGTGTATATAAGTTCAATATTCAGTCAGATTATTCTTGCAACATAT
TCTGGGGACAAATAAATGTTACTGAAGAGGAAAAGGATTTGAATACTAGAAATGCTTAAAGCTTTGTGTGACTTTGAGAC
AATGCACTGTGAAGGAATCAGAGAAGTTGCTGGGAGATTCTGATGGAAACAATGTCACCGTCTGTTCCTGCTTTCATTGT
GTGGTACTTCACAAGGATTCCTGCAATTTAGATTTGTAAAAGAATTGTAATTGTGTTTCTTACTTGCTAGATAAAGATGG
TTGATTATGCAAAGTGATTTGGACATGTACCTTCGTTTTCTTGCAGTCTTGTGTGAACAGCAACAGCGTGGGGTGCGATA
ACTGCTTTAGGTTGGGAATCATTTGACTCTCCGGTCCAAGACTTGAGGTTGAGAATACCTATTATTCATGTGAAAATGTA
TGAGACCCAAGGAGAATGATCTAAAGAGGAGGAGTAAAGGAACAGAAAAGTAATGTAGATTTGAAGTTACCTGAATATGA
AGATTCTTTAAGGTGTTTGAGGTCAAATATGGCTCCACAAGCTGCACTTGCGTTTTTCTGCAACTTATGAGATCCGATCA
GATTGTAATCCCAGCTTCCATCTTTGTAGCCTTCACTAAGGAAGAGTTCAATGTGCCTAGCATCAAGAGTTTGCATTGTT
CCTATACATAGTAAAACAGAAACTCTCTTAGTTGCAATTTAGTTATTTCATAGACTAACATCAATAGAAACAGACTAGAA
GTTGATTAGTGTCTTTTACCATCACAGGTACTGAGGTCACAAACAGGGCAACGTACAAGCTGTAAATCTGGAACATGAGA
TAAGCCATGTTATAGTTTTCTTTTTCTGCAGTAGATAAAGTTTCTAAAGAAATTGTTCTTACCTGCAATCCAAATACCGC
TTTTGATGTCGTTGATAAGACATGAACCACTGGATTGTAACATCCGTTCTATGGTTCCTTCCCTTGGGAATTTCAGACGA
CCACTCAAACTCTCAGTCAGGAGTGAAGTTCGAGAGTCAAGAACAAAGGCACCTATCCGCATCCAATCTATAATGACAGT
GTCAAAACGAGATCAAAATGAGGCTGTGATCAGCAAATGAAGTACTTCAAAGTCAAAGATCTGTACAACATCTTAACATG
ACTAAGAAGAGAGTATGATGGATCCAATTCAAGGACTAACCAATATGCTTCTCCTTCTGACGGAACAAGTAAGAGTGACT
CCCATCTGCAGTTTTCCATATCTTTTCTTAGTTTACCATT
>AT3G61723.1 | chr3:22843468-22846467 REVERSE LENGTH=3000
GTCTACGATTGAGTCATACAAGAAAGTTGAGCTAGGGGAGAGTAGGAGACTCCCGACCGGGTCCAGTGATGTTGTATGTC
CCATTTGTTTGTCGGAATACGCAACCAAAGAAACTGTTAGGTGTTTACCTGAATGTGAACATTGCTTCCATACCGAATGT
ATTGATGCGTGGCTCAAGTTGCATAGTTCTGCCCGGTTTGTCGGCGCGCGATTAATTGTTTTTAATAGTCTTGTAACGTT
TGTATAGAATTTGGAATTTGGATCTCTCTATAATTGCATTAAATACTATGTCAAAACCAAACCCAAACCCAAACGCCAAG
AGAAAAGTAAAAATGCCAATGAGAGAATTCGTAGATTTTCTTCGGCAGATTCTATGAAACCACGAAAATGGGAAAGTATT
GCAAATTAATTTCATATAAACATTTTCATCGTTTTAAAGTTGTTAACAATTTTAGTTTACAAATAATAGCAGATTACATT
GTTTCTATTAGGAAAGAAGATATTACATATAAGCATTCGACTCTTTGTAAATATCCTATAGATTATTCTCTAAATCTTGT
TTCTCTATTCAACTCTTTGTGTATATTCTATATGAGTTATATATATATATATATAATATATATATATATATATATATATC
AAAAAGAATAATCAAGCCTTGCTTTAGAAGAAACCTAAGGAAGCTGACCGGAGAAGACGGAAGCAAAACAAGTCCCAAAC
ATTGTCTGTGAGTTACTTCCTTTGACTCATCTCTCAAATATTTACCGCTTTATTTGCTTCATCTCGATTCTTCTCTGCTT
CTTTCTCTACTAAAGGTTCGATCTTTAATTTCCCCTAAGATCCAATACCTAATTTATTCACTCGGAACTTGAAAACTGTT
GATATATGTTAAAGGATCAAAAATTTGGTAGTCTAATTCTTATTCCCCATAGATTTGTATTTGCTTCAGGGTTCTTGTTT
AGCTATCTAAGTCAGTTCGTTTAAAGCTTTATTACTAATTCGTGTGTTTACTTATGTCTGAAATTCAGTTTCTTATTCAT
ATCTTTCTTTTTTTGTTTTTGTTTCAGAGATGGCTGCCAATAAAGATGAATTCTCCGTCAAGCAAATCTTTCCAAAGCTG
GGAGGAGAAAGAGGAGCTCGAAACCCTCGTTACGGTCCAACTTCTTCACACGACCTCGTCGAACAGATGGAGTTTCTTTA
CGTACAAGTAATCCAAGCCATCAACAACTCTGTTGTAAACCCTAGTGCCCGCATATGTTGCCCCGTCGTCGAAATCACTC
TCGGGAACTACAAATCCTCTACCAAAAATCTGCCAATGGGACCAAATATGGATTGGAACCAAGTCTTTGCTTTCGACAAA
TCCAAAGGTGATGTCTTGTCGGTTACTCTTAAAGACGGTCCGACCAATACCGTAATCAACAAGCGCAACTTCAAGCTGGC
CTCGGAAATTCCGACTAGGGTTCCTCCCGATGCAAGAATCGCACCGCAGTGGTACTCTATGCATAATACCGAAACCGACT
TTTACATGGAGTTGCTGATGTCAGTTTGGTTCGGTACACAAGTTGATGAGGTTTATCCAGAGGCTTGGTTTTCAGACGCC
TGTGAAGTGTGTGCCTCTCGCGTGATCAACACGCGACCTAAGGTCTACCTAGCCCCAAGGCTCTGTTATGTTAGGGTTAC
GATTGTTTCAGGTCATGATTTGATTTCCAAGGATAAAAACAAGACTCCTTCGGTTTATGTGACAGCTACTCTAGGTAAAG
TCGCTCTAAAAACGAAAGTTTCTTCCGGTACAAACCCGTCATGGAACCAAGATCTAATCTTTGTTGCATCAGAGCCGTTA
GAAGGAACTGTCTACATTAGGTTAATCGACAGAGAAGACGAACAACACGAAGGATGCATAGGGACGTTGAAGAAGAAGCT
GACAGAGATGACTCCGCTCAAAGTTCCAAGTTCCGCACCGGCTTTGTTCTACGACATTGAAATGCCGACTGAAGTCAAAC
CGGCTGGCGATTCGAGGAGGTTCGCTAGCAGACTCAAGATGAAACTAGCCACTGATCAAGCTTATCACGTCGCCGAGGAA
TGCACCCAATACTCGAGCGACAATAGAGCTTTTGTAAAAGGGTTATGGCCCGGTCTGCTCGGGAAATTAGAAATCGGGAT
CTTGGGAGCAACCGGTTTAAAGGGAAGCGACGAGAAAAAACAGACTATCGACAGTTACGTAGTGGCTAAATACGGGAATA
AATGGGCCAGGACTCGAACCGTGGTTAATAGTGTCTCACCCAAGTGGAACGAGCAGTATTCGTGGGATGTTTACGAGAAG
TGTACGGTGTTAACCCTTGGAATCTACGATAATCGACAAATCTTGGAGGACAAGAATAAGGCGAACGATGTTCCGATCGG
GAAAGTGAGGATTCCATTGAACCGGGTACAAAGTGACTGGATTTACACTTGCTCGTATCCTATTCTGAAGTTGGGAAGCA
GCGGACTGAAGAAGATGGGAGAGCTTCAGCTAGCAGTTCGTTTTGTTTATGTTGCGCAAGGGTATGCACGGTATTCAGCT
CCTTTCCGTTGGATGTTACCGAAAGCTCATTACAAATCTCCATTGTCCATGTATCAGATCGACAAGTTGAGAGCACAAGC
TGTTGAGATTAATTGTGCGAATCTTGCGAGAACAGAGCCGGCTTTGAGAAGCGAAGTTGTGTCAGATATGTTGAAACCAA
AGAGTAGGAACTTCAGTATAAGAATATCCAAAGATAATTTTGATAGGCTTTATACAGTCGTTAAGATGGTCTTGTGGTGT
GTTTCGGTCATTGCATCGGTCAGATCCACGACAGCCTGTACTCCGAAATTCATTGCGCTTGGAGTCAGTTTTGTGTTTCT
TTTTTGGGAGTACTACATATATTGGTTGGTGACTTCGTGGCTAGTTGCGTATTGCATTGTGCTTTGCATTGTGGTTATAC
TTTTACGGGAAATCCTCAAGTCCCCGAGGCAAACATATAA
>AT3G61730.1 | chr3:22845427-22848426 REVERSE LENGTH=3000
TTCCTTCACAGTGCATTGTCTCAAAGTCACACAAAGCTTTAAGCATTTCTAGTATTCAAATCCTTTTCCTCTTCAGTAAC
ATTTATTTGTCCCCAGAATATGTTGCAAGAATAATCTGACTGAATATTGAACTTATATACACAACACAAACCCAATGAAT
ATTTAAGAAGCTTTAGTGTTGGACCATTCTATAACGAAATTAGACTATTTGCTGTTTGGCAAGATGATGACTTGCGCTTT
ATAATGAATGAGATGTAGGAAAAATGAGCTGGTTTGCCATGCGTCCATAGCATCCTCTAAGAAAGAAGACTCTGTTTTTG
CTCTCTCAATTCTATTTACTCTGTTTTTGATCTAGCTCTGTTTCTCTTATTATCAAAATATCAAAAAAGCTGATGTAAAA
AGTATATTTTTTCTTTTGAGTATAATTTGACATTTTATTCAAAAAAAAAAAAAATGAGCTGGTTTGATGTTCCGGTTCAA
TAATGGGAAGACAAAAAAGACGAGAAAAGCCAATTGTTCAACAAGCCATGGTTGCAACCATGGTTCAGGTTTAAAGAGAA
ACTCTATTAAGAATAGTCATAATAAGAAAACAGAACAAGGATATCAATGACAATGCACCGGTTTTAATGGTGGTTTTTAA
GCTTCCATCGGGAGCTCTCCGCAGGCATAGATTCTGCAACCTTTCTCCTGGGATTCAAGTGTCCTCACAAGCTTCATACC
TTCAATGACTTGTCCAAACACAATGCATGTTATCTAACCATGGAGTCTGCACAAAGAGTAAGAAAACCAAAATAACAAAG
TTTACAGATGATGCCAAGGGTGTATGAATCTTTTACCTTTACGGTGAAAATGAAAAGTAGTCCTTTCTAGTATTCACCAC
GGGCGATGAAAAGAGCCATCAACTCATATAAATATTTGAATTTGAGCCAAAATTTAGTCTAAGCACATATTATTAGTTAG
AACACTTAGTTTATCACTATAAAAGACATTCGTCAAAGCAGTTGCAACACCTAACTTTTGTTAGTCTAAATTTACAAATC
TTTGTTTTGTATGAACATTTAATTATGGTTTCAATATAACCATTTTAATTGTTTTGTATTTAAATGCATCAATGCCAGTT
TATATATTACAAGTTTTGTTCACATTAATTCTAGTTTATTATTTGAATTATTTTTTCTGGTAAGTTTAGGATTCTATAAA
TGTGTTTGGCAATTGGTGTTAAAATAATCAGAATAGGTAATATCAGGAAATATATGTGTTTGGCAAAATTTGGTGAGAAT
AAATGTGGGCTTACCACATTAGGCCTAAATTAATGAGCTTCAAACAAAATCTGAGGCCCACACAATTGGGCTTGAAATAA
TATGGGCCTCATATCCATTTATTTCTACTATCCTTTTTTCTCAACTTCTGCTCATTAATCTACTATGCATGGTTCAGACA
CTGTTCAAAGGTTCTTACCAAAATTTCCTCACTCTTCAGTTTTCTTTGGCCAAAAAGAGTTGAATCCAATTTTTTTTGTT
TCAGTTGTGGAAATCCAATCAGTATTGTGGCATCTGCAAGAGTCTCTTTGACCATGCTCGGTGAAATACTGACCTGAGTT
ATAAACTATTACATCTACAATATGTAGCTGACGTGATTTGATGTATTACGTGTGTTGTGATGGGCGTAACGTATGGGTTC
ATGCTGGGTGCGACATCATTACGAATGAGCGCTTTAAGGTGCAGTTATACATCTCCGTGCTTCTTAACTTTTGATTCTAA
GTAGTTAGGACAACTGCCGAATGACTGACAGTTGTAATTTGGTTATCGTTTTAAGGAACTGGAGCACAACAATTACTATT
GCCCTGATTGTAAAGTCCTAGAGAGTCTCTTCCCAGATACAACACGCAGTGGTTGCACGCCTCTCTGGATCCGTAATGCC
GCAGCCAAGCGAGGAAGTCGCGAGGACAGGTCTCGATGAGTCTACGATTGAGTCATACAAGAAAGTTGAGCTAGGGGAGA
GTAGGAGACTCCCGACCGGGTCCAGTGATGTTGTATGTCCCATTTGTTTGTCGGAATACGCAACCAAAGAAACTGTTAGG
TGTTTACCTGAATGTGAACATTGCTTCCATACCGAATGTATTGATGCGTGGCTCAAGTTGCATAGTTCTGCCCGGTTTGT
CGGCGCGCGATTAATTGTTTTTAATAGTCTTGTAACGTTTGTATAGAATTTGGAATTTGGATCTCTCTATAATTGCATTA
AATACTATGTCAAAACCAAACCCAAACCCAAACGCCAAGAGAAAAGTAAAAATGCCAATGAGAGAATTCGTAGATTTTCT
TCGGCAGATTCTATGAAACCACGAAAATGGGAAAGTATTGCAAATTAATTTCATATAAACATTTTCATCGTTTTAAAGTT
GTTAACAATTTTAGTTTACAAATAATAGCAGATTACATTGTTTCTATTAGGAAAGAAGATATTACATATAAGCATTCGAC
TCTTTGTAAATATCCTATAGATTATTCTCTAAATCTTGTTTCTCTATTCAACTCTTTGTGTATATTCTATATGAGTTATA
TATATATATATATAATATATATATATATATATATATATCAAAAAGAATAATCAAGCCTTGCTTTAGAAGAAACCTAAGGA
AGCTGACCGGAGAAGACGGAAGCAAAACAAGTCCCAAACATTGTCTGTGAGTTACTTCCTTTGACTCATCTCTCAAATAT
TTACCGCTTTATTTGCTTCATCTCGATTCTTCTCTGCTTCTTTCTCTACTAAAGGTTCGATCTTTAATTTCCCCTAAGAT
CCAATACCTAATTTATTCACTCGGAACTTGAAAACTGTTGATATATGTTAAAGGATCAAAAATTTGGTAGTCTAATTCTT
ATTCCCCATAGATTTGTATTTGCTTCAGGGTTCTTGTTTAGCTATCTAAGTCAGTTCGTTTAAAGCTTTATTACTAATTC
GTGTGTTTACTTATGTCTGAAATTCAGTTTCTTATTCATA
>AT3G61740.1 | chr3:22848133-22851132 REVERSE LENGTH=3000
AGCTCTCTTAAGTCTAAACCATTCTTGCAAACGTTCAAACTTGCTTTCTAATTGAACAGTAATGGCGGTGGGAAGCTAAC
CGATTTGTTTCCTCGGCGGCTAGCTTACGGGAAATCCCTTGACATGATGCTGGCTTCTTTCCGATTGATTCATTAAATGT
ACATTCAGCTAGATACTTTTCCGGCGTAGCAATTTTGTAAATGTCTAGAATTCACCGACTCTAAGAAAATAACTTCACAG
CCAACAACCTAAAGTTCCAAAATGTTGAAGTGTTAATATAGCTTTTAACATTTTCCATAATACAGTTTCTGAATTTTCTA
TTAAAAAAAATCCATACTATCTTGATTTTTCATAATCATGGAAACCACACTCACTGGGACCCTCTCGGTTAATGCTACGT
CTGTTGGTGCTAAACCGGGTTCTAACTAAAATTGAAAAGTATTTTAAAAATTTTAAAATCTACAGAGGTAGAAAGTTTGT
TACAGGGGTATATACGTCATTTGACATTCGAAATTTTCAAATTCGCTGTGTCTCCCTCGCGGCTATATATCACAGCTACA
CGGTTCAGAGCAAAAACCAAATTCTGAAACAATTTTCCGCTTAACAAATTAGCGACTAGTGAGATACTGAGTGAGAAGAG
AGATAGAGAGAGAGAGAATGAAGACGAGATCTAGTGATGCCGAAGGAGATAGTAGAGGGAAGATGATAGCTCCGGTGGGA
GAAGGAAATGGTGGACGGAAGAGAAAATTGGTGCAGAGCAACGAACAGAAGAACGATATTCAGAGAGAAGAAGATGGTAG
AGCTAAGAGAAGAATCGTTCAGAGCAGCGACCAGAAGAACGGGAAGATCCTCAGAGGAATTCGTGGCTGTGTATCTCCAC
GGTGCTCTGCTCAGACTTACCAGTCTCGCTTTTCATGGTATTTTCTTCTCCCCTATGAACGAAATAGATCTATTCTCAGA
TATTATTTGTGTGTGTGAGTTTGGGTTGAGCTCGAATTTGATTTTGAAATGTTTGTACGGCGTTTAATCTTACTGTATTG
GATGGATCTAGGAGATAGAGTTCGATCAATCATCTTCGGTACCTTCTGGAATCAATTTGATTTGTATGAGATTCAGATGC
TTATATCGATCTCTGATCGTGACTGTGTGGTTGCTGAAACCTGGGATTTGAGTTTTTCTTCATATTATTCCGCTTTCAAT
CGTCAAAAACTGAATCCAGATTCAAACGAGGAAGAATTTTGAAAATCACATCGCTATATCACGTTTCTTAGATCTAAGTC
TCTATATCAGCGTATCTTATAATTTTCTCTGCAAAATCAGGTATGAGCAAGATATATGGACATACATTTCAAGGTTTTTG
GATGGTAAATCACTGGTGAAGCTGGGAGCAACAAACAAATGGTTCTATAAGATCGCAATGGAGGATACTGTTTGGAGGTT
TGCCTGCTTGCGTGATCTTCAGGTCCCTGTGCCGTTTCCCGTTTCTTCCACCTGGATTAAGATTTATGCTTCAGCTTTTG
GTAAGTTTCACATCCATTTCGGACTTATGATACATTCTTCTACAATGGTAAACTAAGAAAAGATATGGAAAACTGCAGAT
GGGAGTCACTCTTACTTGTTCCGTCAGAAGGAGAAGCATATTGGTTAGTCCTTGAATTGGATCCATCATACTCTCTTCTT
AGTCATGTTAAGATGTTGTACAGATCTTTGACTTTGAAGTACTTCATTTGCTGATCACAGCCTCATTTTGATCTCGTTTT
GACACTGTCATTATAGATTGGATGCGGATAGGTGCCTTTGTTCTTGACTCTCGAACTTCACTCCTGACTGAGAGTTTGAG
TGGTCGTCTGAAATTCCCAAGGGAAGGAACCATAGAACGGATGTTACAATCCAGTGGTTCATGTCTTATCAACGACATCA
AAAGCGGTATTTGGATTGCAGGTAAGAACAATTTCTTTAGAAACTTTATCTACTGCAGAAAAAGAAAACTATAACATGGC
TTATCTCATGTTCCAGATTTACAGCTTGTACGTTGCCCTGTTTGTGACCTCAGTACCTGTGATGGTAAAAGACACTAATC
AACTTCTAGTCTGTTTCTATTGATGTTAGTCTATGAAATAACTAAATTGCAACTAAGAGAGTTTCTGTTTTACTATGTAT
AGGAACAATGCAAACTCTTGATGCTAGGCACATTGAACTCTTCCTTAGTGAAGGCTACAAAGATGGAAGCTGGGATTACA
ATCTGATCGGATCTCATAAGTTGCAGAAAAACGCAAGTGCAGCTTGTGGAGCCATATTTGACCTCAAACACCTTAAAGAA
TCTTCATATTCAGGTAACTTCAAATCTACATTACTTTTCTGTTCCTTTACTCCTCCTCTTTAGATCATTCTCCTTGGGTC
TCATACATTTTCACATGAATAATAGGTATTCTCAACCTCAAGTCTTGGACCGGAGAGTCAAATGATTCCCAACCTAAAGC
AGTTATCGCACCCCACGCTGTTGCTGTTCACACAAGACTGCAAGAAAACGAAGGTACATGTCCAAATCACTTTGCATAAT
CAACCATCTTTATCTAGCAAGTAAGAAACACAATTACAATTCTTTTACAAATCTAAATTGCAGGAATCCTTGTGAAGTAC
CACACAATGAAAGCAGGAACAGACGGTGACATTGTTTCCATCAGAATCTCCCAGCAACTTCTCTGATTCCTTCACAGTGC
ATTGTCTCAAAGTCACACAAAGCTTTAAGCATTTCTAGTATTCAAATCCTTTTCCTCTTCAGTAACATTTATTTGTCCCC
AGAATATGTTGCAAGAATAATCTGACTGAATATTGAACTTATATACACAACACAAACCCAATGAATATTTAAGAAGCTTT
AGTGTTGGACCATTCTATAACGAAATTAGACTATTTGCTGTTTGGCAAGATGATGACTTGCGCTTTATAATGAATGAGAT
GTAGGAAAAATGAGCTGGTTTGCCATGCGTCCATAGCATC
>AT3G61740.2 | chr3:22848133-22851132 REVERSE LENGTH=3000
AGCTCTCTTAAGTCTAAACCATTCTTGCAAACGTTCAAACTTGCTTTCTAATTGAACAGTAATGGCGGTGGGAAGCTAAC
CGATTTGTTTCCTCGGCGGCTAGCTTACGGGAAATCCCTTGACATGATGCTGGCTTCTTTCCGATTGATTCATTAAATGT
ACATTCAGCTAGATACTTTTCCGGCGTAGCAATTTTGTAAATGTCTAGAATTCACCGACTCTAAGAAAATAACTTCACAG
CCAACAACCTAAAGTTCCAAAATGTTGAAGTGTTAATATAGCTTTTAACATTTTCCATAATACAGTTTCTGAATTTTCTA
TTAAAAAAAATCCATACTATCTTGATTTTTCATAATCATGGAAACCACACTCACTGGGACCCTCTCGGTTAATGCTACGT
CTGTTGGTGCTAAACCGGGTTCTAACTAAAATTGAAAAGTATTTTAAAAATTTTAAAATCTACAGAGGTAGAAAGTTTGT
TACAGGGGTATATACGTCATTTGACATTCGAAATTTTCAAATTCGCTGTGTCTCCCTCGCGGCTATATATCACAGCTACA
CGGTTCAGAGCAAAAACCAAATTCTGAAACAATTTTCCGCTTAACAAATTAGCGACTAGTGAGATACTGAGTGAGAAGAG
AGATAGAGAGAGAGAGAATGAAGACGAGATCTAGTGATGCCGAAGGAGATAGTAGAGGGAAGATGATAGCTCCGGTGGGA
GAAGGAAATGGTGGACGGAAGAGAAAATTGGTGCAGAGCAACGAACAGAAGAACGATATTCAGAGAGAAGAAGATGGTAG
AGCTAAGAGAAGAATCGTTCAGAGCAGCGACCAGAAGAACGGGAAGATCCTCAGAGGAATTCGTGGCTGTGTATCTCCAC
GGTGCTCTGCTCAGACTTACCAGTCTCGCTTTTCATGGTATTTTCTTCTCCCCTATGAACGAAATAGATCTATTCTCAGA
TATTATTTGTGTGTGTGAGTTTGGGTTGAGCTCGAATTTGATTTTGAAATGTTTGTACGGCGTTTAATCTTACTGTATTG
GATGGATCTAGGAGATAGAGTTCGATCAATCATCTTCGGTACCTTCTGGAATCAATTTGATTTGTATGAGATTCAGATGC
TTATATCGATCTCTGATCGTGACTGTGTGGTTGCTGAAACCTGGGATTTGAGTTTTTCTTCATATTATTCCGCTTTCAAT
CGTCAAAAACTGAATCCAGATTCAAACGAGGAAGAATTTTGAAAATCACATCGCTATATCACGTTTCTTAGATCTAAGTC
TCTATATCAGCGTATCTTATAATTTTCTCTGCAAAATCAGGTATGAGCAAGATATATGGACATACATTTCAAGGTTTTTG
GATGGTAAATCACTGGTGAAGCTGGGAGCAACAAACAAATGGTTCTATAAGATCGCAATGGAGGATACTGTTTGGAGGTT
TGCCTGCTTGCGTGATCTTCAGGTCCCTGTGCCGTTTCCCGTTTCTTCCACCTGGATTAAGATTTATGCTTCAGCTTTTG
GTAAGTTTCACATCCATTTCGGACTTATGATACATTCTTCTACAATGGTAAACTAAGAAAAGATATGGAAAACTGCAGAT
GGGAGTCACTCTTACTTGTTCCGTCAGAAGGAGAAGCATATTGGTTAGTCCTTGAATTGGATCCATCATACTCTCTTCTT
AGTCATGTTAAGATGTTGTACAGATCTTTGACTTTGAAGTACTTCATTTGCTGATCACAGCCTCATTTTGATCTCGTTTT
GACACTGTCATTATAGATTGGATGCGGATAGGTGCCTTTGTTCTTGACTCTCGAACTTCACTCCTGACTGAGAGTTTGAG
TGGTCGTCTGAAATTCCCAAGGGAAGGAACCATAGAACGGATGTTACAATCCAGTGGTTCATGTCTTATCAACGACATCA
AAAGCGGTATTTGGATTGCAGGTAAGAACAATTTCTTTAGAAACTTTATCTACTGCAGAAAAAGAAAACTATAACATGGC
TTATCTCATGTTCCAGATTTACAGCTTGTACGTTGCCCTGTTTGTGACCTCAGTACCTGTGATGGTAAAAGACACTAATC
AACTTCTAGTCTGTTTCTATTGATGTTAGTCTATGAAATAACTAAATTGCAACTAAGAGAGTTTCTGTTTTACTATGTAT
AGGAACAATGCAAACTCTTGATGCTAGGCACATTGAACTCTTCCTTAGTGAAGGCTACAAAGATGGAAGCTGGGATTACA
ATCTGATCGGATCTCATAAGTTGCAGAAAAACGCAAGTGCAGCTTGTGGAGCCATATTTGACCTCAAACACCTTAAAGAA
TCTTCATATTCAGGTAACTTCAAATCTACATTACTTTTCTGTTCCTTTACTCCTCCTCTTTAGATCATTCTCCTTGGGTC
TCATACATTTTCACATGAATAATAGGTATTCTCAACCTCAAGTCTTGGACCGGAGAGTCAAATGATTCCCAACCTAAAGC
AGTTATCGCACCCCACGCTGTTGCTGTTCACACAAGACTGCAAGAAAACGAAGGTACATGTCCAAATCACTTTGCATAAT
CAACCATCTTTATCTAGCAAGTAAGAAACACAATTACAATTCTTTTACAAATCTAAATTGCAGGAATCCTTGTGAAGTAC
CACACAATGAAAGCAGGAACAGACGGTGACATTGTTTCCATCAGAATCTCCCAGCAACTTCTCTGATTCCTTCACAGTGC
ATTGTCTCAAAGTCACACAAAGCTTTAAGCATTTCTAGTATTCAAATCCTTTTCCTCTTCAGTAACATTTATTTGTCCCC
AGAATATGTTGCAAGAATAATCTGACTGAATATTGAACTTATATACACAACACAAACCCAATGAATATTTAAGAAGCTTT
AGTGTTGGACCATTCTATAACGAAATTAGACTATTTGCTGTTTGGCAAGATGATGACTTGCGCTTTATAATGAATGAGAT
GTAGGAAAAATGAGCTGGTTTGCCATGCGTCCATAGCATC
>AT3G61750.2 | chr3:22854897-22857896 REVERSE LENGTH=3000
TTCAAGATCTTCTGTTTTTTTTTTCTTGTACATAAAGGTACTTTTTTTGTTTTCCCCATAATCATTGGTCACTGATTTTA
TAGTCCATATGTGTTGTAATTTTTTTTTTTTTTTTTTGGTTCGGCAATATGATTTTCAAGTGGAAATCGGTCTTGGTTTA
GACTTTAGAGCAACATGGTGATATTTGTTTTTTTAAGGTTTGTTTCTTTTTGGATCTCAATTTGTTGTCATGTAAGTTGA
GTTTTGAAGGTTGTTGTTCCTGGAAAGTGAAATATACGTAATTCTTTAATTCCTTATGAGTTTGTAAATGTGCATAGACG
TCCCTAGACCCTAAGGCTAACATTATGGAGCGATTAACAAAAATATGGTCCTTTTGTATGCAAATGCAATCTCTCATCTT
TCATATAAATCATGAACGTATAATTGGATGATAAGTTTTGAGTCTTATTTGAAATGAAAAAAGGATCATCTTCCTCCATT
GTCTGGTAATGTCAAAATGTTGTTGCATGAGAAACATACAGTGTTCATATTGGGCCTAACTCGAAGTTGTTTCTTTTATT
AATTGTCAAAATGTTCCACGAGAAACATCGTAGGCCCAATATGTAGCCCAACAAGCTTCGATTTTTCTAAATAAGTTGTG
TGACAAGAAGAAAAACGAGAGAGTTATTTATTGATGCGCCACGTCAGATTTGATGAAAAGGAAGATTTCGACTTGGCGCT
CTCGTACGCCTGAAAATTCGCAGTCTTCCCTCGTCCCCAATCCCTGGAGCCAAACACTGTTCCATTCAACCGCCACGTCA
GCATATTCGTTTTTTTTATTTTCGTTTTTATTATTTGTTTAGGCGAATTAATTTCAGAATTAACCATAAAATAATAATAA
GGAGAAATATATAAACCGACGACGGACGGTGTGTGTCTCCTTCATCAGAACACAAAGATCCTTCTCCTCCTCTTTTGTTT
TCCCTTGCCGTCGATTTTAAGGTTTTATCTTCTCCGTACTGAAACCGACTGATAATTTTCTCCAGGGAATCTACGAGGAG
GATTTGTTGTTTCTCCGTCGTTTTAGAGTTTAACGATTTCTCCGTCGTTTGATTTCTTAATTCTATCCTGTTGAGGGAAA
CGAGAATTTGGTTTTCGTTTTCGAATTTAGGGTTAGAGAAGCGGTTTCGCATTGGGTTCGTTGACTATTGAGCCAATTTG
CGAGAGGAATTTAAACGTTACGAGTTTCTTCTTTTTCCTTCCGGAGGTCCGAAGTGCGAAATCTGTTTTGTTTGATGAAA
TTAGGGTTTTGGAATCGGAATTTGGATAGTCGTTTATGTTGAATAGGCGAGGATTGCTTAGGTAGGATATGATTTTGAAA
CGGACCTTGACGACATTCGAGAATCAGAATCTGAAGCGGTGCAAAATTGATTCAGAAATTGAGTATGGGAGGAAAAAGGG
TGAGATTATAGTGTATAAGAAGAGACAAAGAGCAACCGTGGATCAACCATGTAGCAAAGAACCAGAACTTCTTACTAGTA
GCTCAAGCTCCTTGACAAGCAAAGAAGAATCTCAACAAGTTTGCTCTGACCAGTCCAAGTCTTCGCGTGGCAGAGTTCGA
GCGGTTCCTTCTAGGTTCAAGGACTCCATTGTTGGTACATGGAAATCTAGCCGTCGCAAGGGAGAGTCGACGGAGTCTAG
TCATGATGACGACGACGTATCTCTGGGGAAGAAGGTCAAAGGTTTCAGTGGAAGCTCGAAATTGCATCGCAGCAAAGACT
CGAAGGTGTTTCCACGTAAGGATAACGGAGACAGCAGTGAAGTAGATTGCGATTACTGGGATGTTCAAATTTCCTACGAC
GATGCTAACTTTGGTATGCCGAAAAAGTCCGACGCCTCGCGTAAGGGCGTGTACAAACCAGAGGAATTTACGGTTGGCGA
TCTTGTGTGGGCCAAGTGTGGGAAAAGATTCCCAGCATGGCCGGCTGTGGTGATCGATCCGATATCACAAGCGCCTGATG
GGGTCTTGAAACATTGCGTCCCTGGCGCAATTTGTGTCATGTTTTTTGGGTACTCCAAGGATGGAACTCAGAGGGTAATC
TCTTTAATCCTAATCTGTCTTCAAGCTGGCGTTTATTTTTACTATCTTTTTTTCTGAAAACTTGTGGTCATTAACAGGAC
TATGCATGGGTAAGACAAGGGATGGTGTATCCATTTACGGAATTTATGGACAAGTAAGTACATGAGACGCTCTTTCTGGA
AATCTTTCATACTTGTGTGTTTGTTTCTTGTTCCTTACTAGTCTTTCATCTCTTCAGATTTCAGGATCAGACAAACTTGT
TCAATTACAAGGCAAGTGAATTTAACAAGGCACTAGAGGAAGCAGTTTTAGCAGAAAATGGTAATTTTGGAGATGCTGAA
ATCATCTCCCCAGATTCCTCTGCGACGGAATCCGACCAGGACTATGGACCTGCTTCTAGATTTCAGGCACGTTTTCTTGA
CACATATTCCTTTTCTTTTTTTTGGTTAGATGTTCAAGTTTGCTCTTCTAATTGTTTTGGGAAGACAAAAGTAAATCAAT
TCTGGACAGTTCTATAAGCATCTTGTAGTGTCTACGTCTGGTGATATACTTTCTGTTCTAAGTCATGAAGTTTAAACATA
CTACATAGGCGTAGATGTACTGTTTGTATCTGACTCTTTTATAGTTACTGGAAATACCTTCCCCTAAACGATTTGCTGAT
TTAATTATTGTGTAGGGTTCATATCATGAGGACATAAGGACATGCGACGGTTGTGGCTCAGTAATGCCATTAAAATCTCT
AAAAAGGACTAAAGACTCACAACCGGAAGAGCTTTTATGCAAACACTGCTCAAAGGTTCTTATCAAAACTTCCTCCCTCT
TCAGTTTTCTTTGATCGACGGGAATTGAATCCAAATTTTTGTTTCAGTTGCGGAAATCCAATCAGTATTGTGGCATCTGC
AAGAGAATATGGCACCCTTCAGATGATGGAGATTGGGTGA
>AT3G61750.1 | chr3:22854897-22857896 REVERSE LENGTH=3000
TTCAAGATCTTCTGTTTTTTTTTTCTTGTACATAAAGGTACTTTTTTTGTTTTCCCCATAATCATTGGTCACTGATTTTA
TAGTCCATATGTGTTGTAATTTTTTTTTTTTTTTTTTGGTTCGGCAATATGATTTTCAAGTGGAAATCGGTCTTGGTTTA
GACTTTAGAGCAACATGGTGATATTTGTTTTTTTAAGGTTTGTTTCTTTTTGGATCTCAATTTGTTGTCATGTAAGTTGA
GTTTTGAAGGTTGTTGTTCCTGGAAAGTGAAATATACGTAATTCTTTAATTCCTTATGAGTTTGTAAATGTGCATAGACG
TCCCTAGACCCTAAGGCTAACATTATGGAGCGATTAACAAAAATATGGTCCTTTTGTATGCAAATGCAATCTCTCATCTT
TCATATAAATCATGAACGTATAATTGGATGATAAGTTTTGAGTCTTATTTGAAATGAAAAAAGGATCATCTTCCTCCATT
GTCTGGTAATGTCAAAATGTTGTTGCATGAGAAACATACAGTGTTCATATTGGGCCTAACTCGAAGTTGTTTCTTTTATT
AATTGTCAAAATGTTCCACGAGAAACATCGTAGGCCCAATATGTAGCCCAACAAGCTTCGATTTTTCTAAATAAGTTGTG
TGACAAGAAGAAAAACGAGAGAGTTATTTATTGATGCGCCACGTCAGATTTGATGAAAAGGAAGATTTCGACTTGGCGCT
CTCGTACGCCTGAAAATTCGCAGTCTTCCCTCGTCCCCAATCCCTGGAGCCAAACACTGTTCCATTCAACCGCCACGTCA
GCATATTCGTTTTTTTTATTTTCGTTTTTATTATTTGTTTAGGCGAATTAATTTCAGAATTAACCATAAAATAATAATAA
GGAGAAATATATAAACCGACGACGGACGGTGTGTGTCTCCTTCATCAGAACACAAAGATCCTTCTCCTCCTCTTTTGTTT
TCCCTTGCCGTCGATTTTAAGGTTTTATCTTCTCCGTACTGAAACCGACTGATAATTTTCTCCAGGGAATCTACGAGGAG
GATTTGTTGTTTCTCCGTCGTTTTAGAGTTTAACGATTTCTCCGTCGTTTGATTTCTTAATTCTATCCTGTTGAGGGAAA
CGAGAATTTGGTTTTCGTTTTCGAATTTAGGGTTAGAGAAGCGGTTTCGCATTGGGTTCGTTGACTATTGAGCCAATTTG
CGAGAGGAATTTAAACGTTACGAGTTTCTTCTTTTTCCTTCCGGAGGTCCGAAGTGCGAAATCTGTTTTGTTTGATGAAA
TTAGGGTTTTGGAATCGGAATTTGGATAGTCGTTTATGTTGAATAGGCGAGGATTGCTTAGGTAGGATATGATTTTGAAA
CGGACCTTGACGACATTCGAGAATCAGAATCTGAAGCGGTGCAAAATTGATTCAGAAATTGAGTATGGGAGGAAAAAGGG
TGAGATTATAGTGTATAAGAAGAGACAAAGAGCAACCGTGGATCAACCATGTAGCAAAGAACCAGAACTTCTTACTAGTA
GCTCAAGCTCCTTGACAAGCAAAGAAGAATCTCAACAAGTTTGCTCTGACCAGTCCAAGTCTTCGCGTGGCAGAGTTCGA
GCGGTTCCTTCTAGGTTCAAGGACTCCATTGTTGGTACATGGAAATCTAGCCGTCGCAAGGGAGAGTCGACGGAGTCTAG
TCATGATGACGACGACGTATCTCTGGGGAAGAAGGTCAAAGGTTTCAGTGGAAGCTCGAAATTGCATCGCAGCAAAGACT
CGAAGGTGTTTCCACGTAAGGATAACGGAGACAGCAGTGAAGTAGATTGCGATTACTGGGATGTTCAAATTTCCTACGAC
GATGCTAACTTTGGTATGCCGAAAAAGTCCGACGCCTCGCGTAAGGGCGTGTACAAACCAGAGGAATTTACGGTTGGCGA
TCTTGTGTGGGCCAAGTGTGGGAAAAGATTCCCAGCATGGCCGGCTGTGGTGATCGATCCGATATCACAAGCGCCTGATG
GGGTCTTGAAACATTGCGTCCCTGGCGCAATTTGTGTCATGTTTTTTGGGTACTCCAAGGATGGAACTCAGAGGGTAATC
TCTTTAATCCTAATCTGTCTTCAAGCTGGCGTTTATTTTTACTATCTTTTTTTCTGAAAACTTGTGGTCATTAACAGGAC
TATGCATGGGTAAGACAAGGGATGGTGTATCCATTTACGGAATTTATGGACAAGTAAGTACATGAGACGCTCTTTCTGGA
AATCTTTCATACTTGTGTGTTTGTTTCTTGTTCCTTACTAGTCTTTCATCTCTTCAGATTTCAGGATCAGACAAACTTGT
TCAATTACAAGGCAAGTGAATTTAACAAGGCACTAGAGGAAGCAGTTTTAGCAGAAAATGGTAATTTTGGAGATGCTGAA
ATCATCTCCCCAGATTCCTCTGCGACGGAATCCGACCAGGACTATGGACCTGCTTCTAGATTTCAGGCACGTTTTCTTGA
CACATATTCCTTTTCTTTTTTTTGGTTAGATGTTCAAGTTTGCTCTTCTAATTGTTTTGGGAAGACAAAAGTAAATCAAT
TCTGGACAGTTCTATAAGCATCTTGTAGTGTCTACGTCTGGTGATATACTTTCTGTTCTAAGTCATGAAGTTTAAACATA
CTACATAGGCGTAGATGTACTGTTTGTATCTGACTCTTTTATAGTTACTGGAAATACCTTCCCCTAAACGATTTGCTGAT
TTAATTATTGTGTAGGGTTCATATCATGAGGACATAAGGACATGCGACGGTTGTGGCTCAGTAATGCCATTAAAATCTCT
AAAAAGGACTAAAGACTCACAACCGGAAGAGCTTTTATGCAAACACTGCTCAAAGGTTCTTATCAAAACTTCCTCCCTCT
TCAGTTTTCTTTGATCGACGGGAATTGAATCCAAATTTTTGTTTCAGTTGCGGAAATCCAATCAGTATTGTGGCATCTGC
AAGAGAATATGGCACCCTTCAGATGATGGAGATTGGGTGA
>AT3G61760.1 | chr3:22857546-22860545 REVERSE LENGTH=3000
AGAGACGAGACCCTCTCTTCACACTCCATTTTTTGTTTCTTTAGGATACGTTTCCTTCTACATTTTTTTGTCTCTTTTTT
TTTTCCATTTGTCATTGTATTCGGTGTTCGAGTTATCATTGTTTCTGAATAAAAGTTTTTGTAAGACGATGGTTGGCGCA
GTAGAATATGGTTGACCAAATTATTTTTCAAAAAATAAATAGATTTCATGGACTGAAGAAACATATGACGTGATCTCCTC
TCTGTTTTAAACCACCGGAAAGAGAGAACAAAAGGAGCAAGCAAACAGAAGAAGAAGAGCAAACAGAAGAAGAAGAGCAA
ACTAAAATTAAAAAAATCAACAAAATTGGAGATGCGGGGAATCGAACCCCGTGCCTCTCGCATGCGAAGCGAGCGCTCTA
CCATATGAGCTACATCCCCATATTGGCTAACTTATTATGTTAATCCCTTTTATTATGTTAAAGTTGAATAATTTTGAATT
ATGATATCGATTACATAAAACGCTTAGTCGTTGACTGATACCGATCCCGCCATGCGTAATAGTAATACTGTTTAAATTGT
TTTACATTACCATTTTGCAATTGCAACACAATACCTTTTTTCTCATTTGAGTTTGTGTTTTACAACGAACAAATGAAATT
GTTTGTTTGTGTGATTGGTACTCATGGAAGCTGTAAAGCTGTACTCATTGGTTAATTTATTATTGTTTACTTTGTTTCCA
AGTTCCCTTCCAATATCTCCTCCAAGAAAAGAAAAGATGATGTTGATCGTGGCACTATCCTGACCAAATATACCTAATGA
GTAATGATTCAGACTAAGACTGATCCACTTCCCACTATGGTCCAGTTTACGACCCCACTCTCTCGCTCCCATCTCTGTCT
TCTTCTTCTTTTTTTCCCTAAATAAGCAAAGTAAAAAACTCCAGATTGTCCATATCTTAAAAATCTATTCGTAATTTCTC
AACCTCAAATAGCAATTGCCAATTGTTTTAACTGGCAAAGAAAAAGCAATAATTTCATAGCATCTTGGTATTTTTCTGTC
GGTTCACGTGTCGATTTAGTGACAGAGGGGACATAAATTGTCCGATACTTAACCAGTGAAACATCAACTCCAAGTATCTT
TCTCAAAATCCAACCGGAGCTGATTTAAAACAATTTGATGATTATGATTGATCTCCATCTCCAACCACTTTCACCACCAA
ACTCAATCACTCTTCTTCTTCTTCAAGTAACCATCACCCAAAAAGCTTCCATTGTTCCTCGCTCCTTCTCGTCTCTGTTT
CGATTCCAACCATGAAAACTTTGGTCGGATTTTACATCCTCTGTTTCTTAATCGGACAAGATCTGCCTTTCTTAGCTGCA
GATGACGTCAATGTCATAAACGATTCGACCCAGAATCTCTGTTTTGCAAACCGATTATCCGATTTCCTCCCTCCACCGTA
CAGCAATATCTCCGATAACATGCCCTGTACTCCTCTTTGGAACACGTTCGTCTTACGGGTAAACCGAAAAACATAAACCA
ACTTTTCCTAAAACCCATAATTTTGATTTTCAACGCTGCTTGCTCTGTTTTGCAGTACTCAGAAAACAGAGACAATGTGA
TGACGATTATAGTATCGGCTTTATACACAACCGGGTGGGTTGGGATTGGATTCTCGAAAGAAGGAAGAATGGTTGGATCA
AGCGCGATGATCGGATGGATTTCGAAAAAGGGTCACGCCAAAATCAAACAATACTATCTCCAAGGAACGGAGAGAGACCA
AGTTGTGCCGGATCAAGGAGAATTGCAACTACAAAAAGTCCCGCCGGTGGTGGCTCTTCACGGAGCAATGATTTACTTAG
CTTTCCAGGTGAAATTCGCCGTTAGAGTTCCTCGGAGAGCTGTCATTCTAGCGTTTAGCACTGCTTATCCTTCCAAGCTA
GGCCGTTTGACTAAGCATGATGATAAAACTACAGTCATCGTCGATTTTTCCAAAGGTAATATAATGTATATACTAGTCTA
ATCTATACATGTTAAAAACAGGGGAGAGTTCAATAGTTGTATGTTCTTGGTCAATGCAGCTAGTGGAGCAACCTCCATAA
AGACGACAACTTCTACGGAGAAGACAAAACATGGAGTAATGGCGATACTCGGATGGGGTTTCTTACTTCCTGTAGGGGCA
ATCCTAGCAAGATATCTAAGACATAAAGACCCTCTTTGGTACTATCTTCATATCGGTTTTCAGTTCACGGGCTTTATCTT
CGGTTTAGCCGCAGTTATTCTTGGGATTCAGCTTTACAATAGGATCCAGCCGGATATACCTGCGCATCGAGGCATTGGGA
TCTTTCTTCTAGTCCTTAGCACTCTTCAGGTTTTGGCTTTCTTTGCACGGCCACAGAAGGAGACAAAGATGAGGAGATAT
TGGAATTGGTATCATCATTGGATTGGGAGGATCTCTCTCTTTTTTGGAGCAGTGAACATTGTTCTTGGAATTCGAATGGC
GGATAATGGAGGAGATGGATGGAAAATTGGATATGGATTTGTTCTGTCAGTCACGTTACTTGCTTTTGTTGTTCTTGAAA
TATTCAGGATTCGTGGCACTATCGGCTCACCATCTTCTCGCAGCCCTCCCTCTTTTGAGACACATCCAAGTTCTAGTACT
AGTGTTTGATTCAAGATCTTCTGTTTTTTTTTTCTTGTACATAAAGGTACTTTTTTTGTTTTCCCCATAATCATTGGTCA
CTGATTTTATAGTCCATATGTGTTGTAATTTTTTTTTTTTTTTTTTGGTTCGGCAATATGATTTTCAAGTGGAAATCGGT
CTTGGTTTAGACTTTAGAGCAACATGGTGATATTTGTTTTTTTAAGGTTTGTTTCTTTTTGGATCTCAATTTGTTGTCAT
GTAAGTTGAGTTTTGAAGGTTGTTGTTCCTGGAAAGTGAAATATACGTAATTCTTTAATTCCTTATGAGTTTGTAAATGT
GCATAGACGTCCCTAGACCCTAAGGCTAACATTATGGAGC
>AT3G61760.2 | chr3:22857753-22860752 REVERSE LENGTH=3000
AAAACCTATATGAGCAAATTGACAATTGTATAAGATACGAGTAAGAATGTTAAAATGGTTTGGTGTTAAAAATTATAGAT
GAGCAAATTGTCGAAATTGTTGGATGAGGATCCTGCGGTTCAGCAGCGAAGGACTTCGATTGCGAAGAGGCTGGAATTGT
ATAGAAGTGCTCAAACGGATATTGAAGCAGTTGCTTGGTCCAAGTAGAGAGACGAGACCCTCTCTTCACACTCCATTTTT
TGTTTCTTTAGGATACGTTTCCTTCTACATTTTTTTGTCTCTTTTTTTTTTCCATTTGTCATTGTATTCGGTGTTCGAGT
TATCATTGTTTCTGAATAAAAGTTTTTGTAAGACGATGGTTGGCGCAGTAGAATATGGTTGACCAAATTATTTTTCAAAA
AATAAATAGATTTCATGGACTGAAGAAACATATGACGTGATCTCCTCTCTGTTTTAAACCACCGGAAAGAGAGAACAAAA
GGAGCAAGCAAACAGAAGAAGAAGAGCAAACAGAAGAAGAAGAGCAAACTAAAATTAAAAAAATCAACAAAATTGGAGAT
GCGGGGAATCGAACCCCGTGCCTCTCGCATGCGAAGCGAGCGCTCTACCATATGAGCTACATCCCCATATTGGCTAACTT
ATTATGTTAATCCCTTTTATTATGTTAAAGTTGAATAATTTTGAATTATGATATCGATTACATAAAACGCTTAGTCGTTG
ACTGATACCGATCCCGCCATGCGTAATAGTAATACTGTTTAAATTGTTTTACATTACCATTTTGCAATTGCAACACAATA
CCTTTTTTCTCATTTGAGTTTGTGTTTTACAACGAACAAATGAAATTGTTTGTTTGTGTGATTGGTACTCATGGAAGCTG
TAAAGCTGTACTCATTGGTTAATTTATTATTGTTTACTTTGTTTCCAAGTTCCCTTCCAATATCTCCTCCAAGAAAAGAA
AAGATGATGTTGATCGTGGCACTATCCTGACCAAATATACCTAATGAGTAATGATTCAGACTAAGACTGATCCACTTCCC
ACTATGGTCCAGTTTACGACCCCACTCTCTCGCTCCCATCTCTGTCTTCTTCTTCTTTTTTTCCCTAAATAAGCAAAGTA
AAAAACTCCAGATTGTCCATATCTTAAAAATCTATTCGTAATTTCTCAACCTCAAATAGCAATTGCCAATTGTTTTAACT
GGCAAAGAAAAAGCAATAATTTCATAGCATCTTGGTATTTTTCTGTCGGTTCACGTGTCGATTTAGTGACAGAGGGGACA
TAAATTGTCCGATACTTAACCAGTGAAACATCAACTCCAAGTATCTTTCTCAAAATCCAACCGGAGCTGATTTAAAACAA
TTTGATGATTATGATTGATCTCCATCTCCAACCACTTTCACCACCAAACTCAATCACTCTTCTTCTTCTTCAAGTAACCA
TCACCCAAAAAGCTTCCATTGTTCCTCGCTCCTTCTCGTCTCTGTTTCGATTCCAACCATGAAAACTTTGGTCGGATTTT
ACATCCTCTGTTTCTTAATCGGACAAGATCTGCCTTTCTTAGCTGCAGATGACGTCAATGTCATAAACGATTCGACCCAG
AATCTCTGTTTTGCAAACCGATTATCCGATTTCCTCCCTCCACCGTACAGCAATATCTCCGATAACATGCCCTGTACTCC
TCTTTGGAACACGTTCGTCTTACGGGTAAACCGAAAAACATAAACCAACTTTTCCTAAAACCCATAATTTTGATTTTCAA
CGCTGCTTGCTCTGTTTTGCAGTACTCAGAAAACAGAGACAATGTGATGACGATTATAGTATCGGCTTTATACACAACCG
GGTGGGTTGGGATTGGATTCTCGAAAGAAGGAAGAATGGTTGGATCAAGCGCGATGATCGGATGGATTTCGAAAAAGGGT
CACGCCAAAATCAAACAATACTATCTCCAAGGAACGGAGAGAGACCAAGTTGTGCCGGATCAAGGAGAATTGCAACTACA
AAAAGTCCCGCCGGTGGTGGCTCTTCACGGAGCAATGATTTACTTAGCTTTCCAGGTGAAATTCGCCGTTAGAGTTCCTC
GGAGAGCTGTCATTCTAGCGTTTAGCACTGCTTATCCTTCCAAGCTAGGCCGTTTGACTAAGCATGATGATAAAACTACA
GTCATCGTCGATTTTTCCAAAGGTAATATAATGTATATACTAGTCTAATCTATACATGTTAAAAACAGGGGAGAGTTCAA
TAGTTGTATGTTCTTGGTCAATGCAGCTAGTGGAGCAACCTCCATAAAGACGACAACTTCTACGGAGAAGACAAAACATG
GAGTAATGGCGATACTCGGATGGGGTTTCTTACTTCCTGTAGGGGCAATCCTAGCAAGATATCTAAGACATAAAGACCCT
CTTTGGTACTATCTTCATATCGGTTTTCAGTTCACGGGCTTTATCTTCGGTTTAGCCGCAGTTATTCTTGGGATTCAGCT
TTACAATAGGATCCAGCCGGATATACCTGCGCATCGAGGCATTGGGATCTTTCTTCTAGTCCTTAGCACTCTTCAGGTTT
TGGCTTTCTTTGCACGGCCACAGAAGGAGACAAAGATGAGGAGATATTGGAATTGGTATCATCATTGGATTGGGAGGATC
TCTCTCTTTTTTGGAGCAGTGAACATTGTTCTTGGAATTCGAATGGCGGATAATGGAGGAGATGGATGGAAAATTGGATA
TGGATTTGTTCTGTCAGTCACGTTACTTGCTTTTGTTGTTCTTGAAATATTCAGGATTCGTGGCACTATCGGCTCACCAT
CTTCTCGCAGCCCTCCCTCTTTTGAGACACATCCAAGTTCTAGTACTAGTGTTTGATTCAAGATCTTCTGTTTTTTTTTT
CTTGTACATAAAGGTACTTTTTTTGTTTTCCCCATAATCATTGGTCACTGATTTTATAGTCCATATGTGTTGTAATTTTT
TTTTTTTTTTTTTGGTTCGGCAATATGATTTTCAAGTGGA
>AT3G61760.3 | chr3:22858168-22861167 REVERSE LENGTH=3000
TTATGTGTTTTCATCATGACTACAGGAACTGAAGCAATATCCAACACTCAGAGTAGAAGTATCAGGTGCAGCCGTGGATT
CATTGGATCGAATGAGAGACGAAAGCAGGAAAGCAACTCTGTTACTAGTGGACATGGAGTCTGGTTACTTAACGGTCGAG
TTCTTCAGGAAACTCCCGCAAGATTCTGAAAAAGGTGGGAATCCGACACATTCGATATTCGACAGATACAACGATGCTTA
TCTCCGAAGAATCGGCTCAAATGTGTTGTCATATGTGAACATGGTCTGCGCTGGCTTGAGAAACTCCATACCGAAATCCA
TTGTTTACTGTCAAGTCCGTGAAGCAAAACGAAGCCTTCTAGACATCTTCTTCACCGAACTTGGCCAGAAAGAGGTAACA
ATAAAGATATACTAAAAAACCTATATGAGCAAATTGACAATTGTATAAGATACGAGTAAGAATGTTAAAATGGTTTGGTG
TTAAAAATTATAGATGAGCAAATTGTCGAAATTGTTGGATGAGGATCCTGCGGTTCAGCAGCGAAGGACTTCGATTGCGA
AGAGGCTGGAATTGTATAGAAGTGCTCAAACGGATATTGAAGCAGTTGCTTGGTCCAAGTAGAGAGACGAGACCCTCTCT
TCACACTCCATTTTTTGTTTCTTTAGGATACGTTTCCTTCTACATTTTTTTGTCTCTTTTTTTTTTCCATTTGTCATTGT
ATTCGGTGTTCGAGTTATCATTGTTTCTGAATAAAAGTTTTTGTAAGACGATGGTTGGCGCAGTAGAATATGGTTGACCA
AATTATTTTTCAAAAAATAAATAGATTTCATGGACTGAAGAAACATATGACGTGATCTCCTCTCTGTTTTAAACCACCGG
AAAGAGAGAACAAAAGGAGCAAGCAAACAGAAGAAGAAGAGCAAACAGAAGAAGAAGAGCAAACTAAAATTAAAAAAATC
AACAAAATTGGAGATGCGGGGAATCGAACCCCGTGCCTCTCGCATGCGAAGCGAGCGCTCTACCATATGAGCTACATCCC
CATATTGGCTAACTTATTATGTTAATCCCTTTTATTATGTTAAAGTTGAATAATTTTGAATTATGATATCGATTACATAA
AACGCTTAGTCGTTGACTGATACCGATCCCGCCATGCGTAATAGTAATACTGTTTAAATTGTTTTACATTACCATTTTGC
AATTGCAACACAATACCTTTTTTCTCATTTGAGTTTGTGTTTTACAACGAACAAATGAAATTGTTTGTTTGTGTGATTGG
TACTCATGGAAGCTGTAAAGCTGTACTCATTGGTTAATTTATTATTGTTTACTTTGTTTCCAAGTTCCCTTCCAATATCT
CCTCCAAGAAAAGAAAAGATGATGTTGATCGTGGCACTATCCTGACCAAATATACCTAATGAGTAATGATTCAGACTAAG
ACTGATCCACTTCCCACTATGGTCCAGTTTACGACCCCACTCTCTCGCTCCCATCTCTGTCTTCTTCTTCTTTTTTTCCC
TAAATAAGCAAAGTAAAAAACTCCAGATTGTCCATATCTTAAAAATCTATTCGTAATTTCTCAACCTCAAATAGCAATTG
CCAATTGTTTTAACTGGCAAAGAAAAAGCAATAATTTCATAGCATCTTGGTATTTTTCTGTCGGTTCACGTGTCGATTTA
GTGACAGAGGGGACATAAATTGTCCGATACTTAACCAGTGAAACATCAACTCCAAGTATCTTTCTCAAAATCCAACCGGA
GCTGATTTAAAACAATTTGATGATTATGATTGATCTCCATCTCCAACCACTTTCACCACCAAACTCAATCACTCTTCTTC
TTCTTCAAGTAACCATCACCCAAAAAGCTTCCATTGTTCCTCGCTCCTTCTCGTCTCTGTTTCGATTCCAACCATGAAAA
CTTTGGTCGGATTTTACATCCTCTGTTTCTTAATCGGACAAGATCTGCCTTTCTTAGCTGCAGATGACGTCAATGTCATA
AACGATTCGACCCAGAATCTCTGTTTTGCAAACCGATTATCCGATTTCCTCCCTCCACCGTACAGCAATATCTCCGATAA
CATGCCCTGTACTCCTCTTTGGAACACGTTCGTCTTACGGGTAAACCGAAAAACATAAACCAACTTTTCCTAAAACCCAT
AATTTTGATTTTCAACGCTGCTTGCTCTGTTTTGCAGTACTCAGAAAACAGAGACAATGTGATGACGATTATAGTATCGG
CTTTATACACAACCGGGTGGGTTGGGATTGGATTCTCGAAAGAAGGAAGAATGGTTGGATCAAGCGCGATGATCGGATGG
ATTTCGAAAAAGGGTCACGCCAAAATCAAACAATACTATCTCCAAGGAACGGAGAGAGACCAAGTTGTGCCGGATCAAGG
AGAATTGCAACTACAAAAAGTCCCGCCGGTGGTGGCTCTTCACGGAGCAATGATTTACTTAGCTTTCCAGGTGAAATTCG
CCGTTAGAGTTCCTCGGAGAGCTGTCATTCTAGCGTTTAGCACTGCTTATCCTTCCAAGCTAGGCCGTTTGACTAAGCAT
GATGATAAAACTACAGTCATCGTCGATTTTTCCAAAGGTAATATAATGTATATACTAGTCTAATCTATACATGTTAAAAA
CAGGGGAGAGTTCAATAGTTGTATGTTCTTGGTCAATGCAGCTAGTGGAGCAACCTCCATAAAGACGACAACTTCTACGG
AGAAGACAAAACATGGAGTAATGGCGATACTCGGATGGGGTTTCTTACTTCCTGTAGGGGCAATCCTAGCAAGATATCTA
AGACATAAAGACCCTCTTTGGTACTATCTTCATATCGGTTTTCAGTTCACGGGCTTTATCTTCGGTTTAGCCGCAGTTAT
TCTTGGGATTCAGCTTTACAATAGGATCCAGCCGGATATACCTGCGCATCGAGGCATTGGGATCTTTCTTCTAGTCCTTA
GCACTCTTCAGGTTTTGGCTTTCTTTGCACGGCCACAGAA
>AT3G61770.1 | chr3:22866249-22869248 FORWARD LENGTH=3000
GAAGATGTCTTTTATTCCAAGTGATCTGGTTGGTTTTTGATTTGGGTAGCCTAAAAAAACAGAGTGTTTTAAGTATCGCT
TAACATTGATTTTGGCTAAGATTCATGTTGTAGTATCATATGTTTTGTTCAGCAATAGAGAAAACTCTTGTTTCTTCTTC
CTTGTGGCTTTTATTTTTTTGAGTTTTTGTATTCCCTGAGAATGCAATGAGAGCTTCTTTTGTTTAAAGCGTTTAAAGCA
ATGCATGACATGTTCAGTGACTGCTGCAGAAACACACACACACACACACACACAAAGTTAACCATAATAACTAAGATTTA
CGTCATTAGAGCAAGCAACTGAAGTGTTTAGTGGAGAGGATAGCACAGATATACTTGAGATCTAACGGCCAAAAAGCAGT
TTCTTAGCTCGGAATGTTCTCCCGTAAGATCTAATAAATCCTAAACCCCTTGATCATTCTGCTCCAATTAGTTTATCGTG
TTCGTTTCGTAATCTTCCGTCTCCTTGAAGCGTTAGATCTTGATCTATGCGTTGATTGATGATATATGGTTTCAGACAAT
AAAGATGGGAGAGATAAGAAGATTTTCGTAGATCTTTATTTTGGGGCGGTTGACAATCCTGCACCATCAAATGTGATGCT
AATCATGGGAGACATCTCACAAGAAGATTGCATCATCACGATATGAAAGCGGCAAAGTACAATGTTATCTTAGCACAGCA
TCAAAACCCATCAGGGTTGTTACTAACCATTCCAAGCTCACTATGGCTTTGGACAAGCCTATCAGCTGGAGACAAGCCTA
TTGACCAAACCGGAAGAGGACAGCTTAGTGAGGCAAAAGGATTACTGATTTTGTGTAGCCATATGTGTGAATACCTTGAA
CCTCTCTAAATCTCTTGTTTGTAGAAAACTCTTTAAATTAAGTAAACTCTTTATTTCTTCTTCCTTGAGGGTTCTTTTTT
GCGTTTTTTGTATTCCCTGAATATGCAATGAGAGCTTGTTTTTGTTTAAACCAATGCAAATCTTTATGATGATGACATGT
TTAGTGACTTAATGCATCAGTAACTTACTGTAACTCTCAAACTGCACAACAGATTAAGCATGTTAGAGACAGACTATCTT
AGAACAGATAATCGACAACAACAAATTTTTGTGGGTCTCTTAGAGGGTTTAAGAAGAACTGACTAATACGCTTTGGTGAT
CCAAGAACTAAAGTAGGATCACATACTCTCTCTCTAACCAACCTATGATCAATCAAAAAGGCAAGGTTTAAAACACACAA
CATGTGTCTATCATACACGAAAATAGAAGCTATTTATTTGGGGGAGATTGTGGGAATGGGCATTTTGTAAGCCCAAAAAA
TATGGATTTGAGCCTTTTCAGTCCTTTGGATTTCTTGTGCATAAAAGGGCCCAAATTCGTTGAACGAATTAACATATGTA
ACGAAGAAAGAAGTAGCCCAAATTCGCTGGACGAATCAACATAACGAACTACGAAAGTACCCTCAGCTATCATTTCTAAG
TTTGCCTCCAATCTCTGTTTGCTATAGGCCCTTTGGATTGGTGCCTCAGCTACTTTTCTTGTTAGAATCTTTAAGAGCCT
GCTTTGATCGTTTTCTTCTTCGGCCAGTAGGTTTGGTCTTCAGGTTAAAGACACCTTTCATCAACGAGCTTATATCCACA
GATCGTTCTCCCATGATCTTATCATGGTACATCTTGCTTCCTATCTCACAGATCTCTTCCTCTACTTCTTCTAATGGCTC
GTCAATATTCAACTTCAGTTCTCCTTTCCTAATAACCGTTACACCAAATCCATTCGCCTTGGCTTCTCGATATGCATCCT
GTGTAGGTTAAAGAGAACAACTTTGAATTGATAACAGAAACACGTCTAGTTAAAGTTTCTTCATTGGCTAAATTCATTAC
CTTTGGCGGGCGCGGAACAATGAAAACGTTTCCACTTCGTAGCATATCCAAATGAGCTTGAATAATGTAACAGAGGTTTC
GACAGTCTGCAGCGTCCTCGAAAGCAATCACATGATGTGGTTTGGGTTCTAACTCGAGATCTGTTGCCATCTCCAATGTG
TAGAACCCTACTTGCTGCTCTCCGTTTTCATCAACTGTGTACAACTCAAGGCACTAAAACATGAAAAGACATATCAGATT
TTCAAGGACTTTTGTGTTTCTCCAATGTCAGTCAACTGTTTAGCAGGAAAACATACCAGTACATGCGGAAGGTCCAACCA
CCATAGATAATCTTCTTCCTTATCTTCTCCATACTCGCGGTATTTGCTCAAAACAGCTTGAGGACCAAACAACTCCATCT
CTCTCTTGAGTTTGTTGAGTTTCTTTTCCATGAACTTCTTGTTCCTCTCTGGCAGCTTTTCCATTATATCAGCAGCGTCT
TTGATTTCGTCTTCAGTAATCCATCGGTCTAAGTCTTTTCCCATGTCTCTCATAACAGCTTTCACTTCTGGATCAGTCTC
TGCATTGTACAACTCAAGGAACCCACGTGACCACTTCTTCGTGTGCTGCCAATACTCCTTTCCTGATTTTTTACCAGGTC
TAACAGATCCATCACTTCCTTCTACAACAATCTTTGGCTGGCTTGAGGTAATTTCAGATGAAGGGGTGAGAGTGTTCTCA
GAGGAAGCAGACTCTGATAATTCCTGATGAGAGCTCTGTTCTTCATATTTCACAGGAGATACAGATGCAGCTTTTTCAGA
AAACAGTGCTTCACGCTGTTCATGATAGTTATTGAGAAACTCGGGGTTCTTATCAAGTGAAGGCCCTTTCCATCTCGGTA
TGATCTTTTCTAGTGGATCATACACACTGACGCCATCTGAATAATAAGAGGAAGGGAGATGGTTGAGATATATTTTGACA
AGCTGATTAATGCATAATTTGTGTACGTAAGATATTGAGCAAACTGAGTCTCAATCAAAGTTGTAGAAGATTACCTACTC
CGTAGTCAAGGTTTTCAATGTTTGAATGAATCCACTGATG
>AT3G61780.1 | chr3:22864814-22867813 REVERSE LENGTH=3000
GGCACCAATCCAAAGGGCCTATAGCAAACAGAGATTGGAGGCAAACTTAGAAATGATAGCTGAGGGTACTTTCGTAGTTC
GTTATGTTGATTCGTCCAGCGAATTTGGGCTACTTCTTTCTTCGTTACATATGTTAATTCGTTCAACGAATTTGGGCCCT
TTTATGCACAAGAAATCCAAAGGACTGAAAAGGCTCAAATCCATATTTTTTGGGCTTACAAAATGCCCATTCCCACAATC
TCCCCCAAATAAATAGCTTCTATTTTCGTGTATGATAGACACATGTTGTGTGTTTTAAACCTTGCCTTTTTGATTGATCA
TAGGTTGGTTAGAGAGAGAGTATGTGATCCTACTTTAGTTCTTGGATCACCAAAGCGTATTAGTCAGTTCTTCTTAAACC
CTCTAAGAGACCCACAAAAATTTGTTGTTGTCGATTATCTGTTCTAAGATAGTCTGTCTCTAACATGCTTAATCTGTTGT
GCAGTTTGAGAGTTACAGTAAGTTACTGATGCATTAAGTCACTAAACATGTCATCATCATAAAGATTTGCATTGGTTTAA
ACAAAAACAAGCTCTCATTGCATATTCAGGGAATACAAAAAACGCAAAAAAGAACCCTCAAGGAAGAAGAAATAAAGAGT
TTACTTAATTTAAAGAGTTTTCTACAAACAAGAGATTTAGAGAGGTTCAAGGTATTCACACATATGGCTACACAAAATCA
GTAATCCTTTTGCCTCACTAAGCTGTCCTCTTCCGGTTTGGTCAATAGGCTTGTCTCCAGCTGATAGGCTTGTCCAAAGC
CATAGTGAGCTTGGAATGGTTAGTAACAACCCTGATGGGTTTTGATGCTGTGCTAAGATAACATTGTACTTTGCCGCTTT
CATATCGTGATGATGCAATCTTCTTGTGAGATGTCTCCCATGATTAGCATCACATTTGATGGTGCAGGATTGTCAACCGC
CCCAAAATAAAGATCTACGAAAATCTTCTTATCTCTCCCATCTTTATTGTCTGAAACCATATATCATCAATCAACGCATA
GATCAAGATCTAACGCTTCAAGGAGACGGAAGATTACGAAACGAACACGATAAACTAATTGGAGCAGAATGATCAAGGGG
TTTAGGATTTATTAGATCTTACGGGAGAACATTCCGAGCTAAGAAACTGCTTTTTGGCCGTTAGATCTCAAGTATATCTG
TGCTATCCTCTCCACTAAACACTTCAGTTGCTTGCTCTAATGACGTAAATCTTAGTTATTATGGTTAACTTTGTGTGTGT
GTGTGTGTGTGTGTTTCTGCAGCAGTCACTGAACATGTCATGCATTGCTTTAAACGCTTTAAACAAAAGAAGCTCTCATT
GCATTCTCAGGGAATACAAAAACTCAAAAAAATAAAAGCCACAAGGAAGAAGAAACAAGAGTTTTCTCTATTGCTGAACA
AAACATATGATACTACAACATGAATCTTAGCCAAAATCAATGTTAAGCGATACTTAAAACACTCTGTTTTTTTAGGCTAC
CCAAATCAAAAACCAACCAGATCACTTGGAATAAAAGACATCTTCTTAGACTGAGACGAGATAGCCTTGGCAACAAAAGC
AAGCAATCACAATACCAACCAATGCTCCAGCAAGAACCTGCGAAGGAGTGTGACCAAGCAGTTCCTTAAGCTTTCTTTGA
CTGATGGGATGTCCTTCGAACAAGTCCCTAATGATCAAGTTCAGAACCTGACATCAACAAATACAAAACATTGTTAATCT
TATCTTACAAAGAACAACAAACTAGACTTAGACTCTGTACAGACCCTCTTTCAAAACTCTTAATTCTCTGCAATTTTATC
AAGATCATTCTACAACCAACAACAACTATCATCAATATGTGGCTAATATCCATAATTTCGAGAAACTTGTATTGTGCTCT
CAACAATGCAAAACCATCATCTAAAAGATTTAAGAACCAAGAGCAAACATGACTTAGACTCTGTGTGAATCCTCTTTCAA
AACTCTTAATTCTCTGCAATTTTATCAAGGTCATTCTACAACCAATAACAGCTATCATCAACATGTGCCCAATGTCCATA
ATTTCGAGAAACTTGTATTACGCTCTCAACAATGCAAAACCATCATATAAAAGATTCAAGAACCAAGAACAGAAATCAAC
ATCTAACTCTCCATAATTCCAAATCTAGTGATGTACTTCAATTGTGCACACATTGAAAACTCAAGCACGCCAACTTTTAC
ACATAAAAGCATTCACAAAAATTCAACAATGTAGTGAAAGTCGAATCCATCACCAGATTCTAGTAATACATTAAACTATA
CACACTCATCAACATGGAAATAGTAATACATTAAACTATACACACTCATCAACATGAAAATCTAGTCAACTTGTAGAATA
GACAAAGCATTTAATAAGACCAAAGTCAAACTCTGTAAAAATCTCCAAAACTCAAAACTTGAAGCAGATTTGGTTTAACT
TTTTACCTCAGCTTGCATACCGGCATGGCGTCTAACACCAATTGCATCATACATGACAATCAAGCTAAACCCTAAACAAA
CAGGAAACAAGGAATCTGCAACTCCATGACAAAGCGCCACAGAGGTCGTCAAAGCCATACATAAAGCTGAGTGAGACGAA
GGCATCCCACCAGAAGCATAGAGAAGACGAAAATCCCATTTCCTCTCAATGAAGAAATTGATAACCATTTTACTCGATTG
CGCAAAGAACCACGCGACTACAGCTGAAACGAAAGTTGGATTCGCAGAGAGCGTCGCAACGAAAGGGCTAATCTTTATCT
TAGCAGAAGCAGTAACGCTCAAAAGGGCAATCCCTAATCCACCGTTATGCTTCAAATCTCCAGCGAAATCCTCAGAAAAC
GCCGCCGTGTCGTCTCTGTAAGCTCGAAAACGAGACATCCATTGCCTGGATTGAGAAGAAACCAAACCCTTTATTGTTCG
AATGATTGGACGCAATACACATAAAGGGTTTAACTTGATA
>AT3G61790.1 | chr3:22868974-22871973 REVERSE LENGTH=3000
AAATTAAAAAAAAAAAATCAAACTGATTTTGAAAACCTCACCGATTTGGCCTTGTCTCTGTAACCATGGTTATCTGTAAT
TAGGGTTTTCTCTGACGATAAACTTGGGGTTGTTCTTATGTATCTCTCTCTGTCTTTCTCATGTCATGGAGGTTTTTTTA
TTATAAAATATATAGTTCATTACAATTCTGCTATATCTGGAGGAAAAACGTAAAATGTTGAACCTTTTACTTTTATCAAC
TGTAGTGTTCATAAATTTATGTAATGCTTGTGTTGTGTCCACGAAACGACGACGTTTCATCATTGTTCTGTTAAACCCAG
CTTTTGGAACTTGGAAGTGATGAGCTTTATATCTGGAAAATGTAAAATGTTGAACCTTTTTTCAACTGTAGTGTTGTTCA
AAGGCGTTAGCTTTGTTTAAGAAACGACGACGTTTCATCATTGTTCTGTTAAACCCAGCTTTTGGGGGTTTTCTCACTCG
GAAGTGAGCTTTATCCCTTTGGTTTCCATCAATGGAGGTTCTACTAAACTCCAATGATGGTTTCTTCAATTTCTCGTCTT
TCTCGTCCAATTCGAACAGGAGACTCGCTAACCAACGTCGATTCAACTTGCCCATCTCCAAATTCCACTACTATCGCGTT
TCAATTCTCCGAGTCTCGGCTCGGTTCGGAGAGACCTCGAGGCGACGTAATTCGCTGAGGAAGAAGATCATCGGTGATGA
GTATTGGCGTTCGACTCCGAAATCTTCTGAACCAGGTACGAAACCTCTAAACGAAAGCCATAAGTTTGGTCACTGTGATG
ATTTAAGTAGCACCGAGGGATTGAAAGATAGGGTTGCTCAAGATTCAAATTTGCTGAATGAGCTTGAAGATTGGGTTGCT
CGGTATAACAAGGAAGCAGAGTTTTGGGGTATTGGTTCGAATCCCATTTTCACTGTCTATCAGGATTCTGTTGGAAACGT
AGAGAAAGTAGAGGTTGATGAAGACGAGGTCTTGAGTAGAAGAAGATCAGCTCTTGGGGATTTGGAATCAGTGAGTTCTA
AGCTTGTATATGCGAAGAAATTAGCTGAACAAATGGAGAATGGGGAACATGTGATCCATAAGGAGAGTTCTCTTGTCAAG
TTCGTTTCTTCTTCTTCTTCTTCAGAGGAAGAGTTTCGTCTCGTTAGCTCAGTCCAAAACGCAATTCTTCGTCTTGACTT
AATTCCAAAGTTGCCGGCGATTGGAAGAGCTGTTTTGTGTGGTTACATTGGACTCTGGTTGCTGAAGACGGTGCTTGTGT
ATAGGAAGAGTAATGAGGTTGAGTGTACAGAGTTGGAGAAGGAGATGATGAGGAGAAAGATGAAAGCTTGGCAGGAAAGG
GATATGTCGGAGAAAGGTACCGTGGAAGTTTTGCACAAGGAGGGTTTGGAAAAGCCATTGATGTCATTTGAGAAGCCTAA
GTTTGATCGAAATGAACTTATGACTAGTATTTCTAAAGTTAAGGGTTCAGAGAAGAAACTGGAACTCGTGAATTCTCCTC
ATGTTGAGCTGGACTTTGTTGATAAGATCCATGAAATCAAAGCAATGGCTAGACGAGCACGGGAGATAGAAGCTGGCATA
GAACTTAATGAAAAGCAGAAGCTCGATGTGAACAAAGAAACAGGCGACAATGAGGAAGATATAAGCATTCAGTCACAGAA
GAGTCTTCCACATGAGGCTTTGACACACAGTGAAGGTGATGATGATAAAGATGAACGCTTGGGAACTTCGACTGACAGTG
AGAACACTGAACTTTCTGGTTTTGCTGTTCCGATGTTGAATGGGGCTATGGTAGATTTTGGTTTTCTGAATCATGAAATG
GCAGCATCTGACAAAGAAAAGGTGAGTAATGTGGTACCACCAGTTCCTACAGACGGAGTCATCCAATCTTCTGATGTCTC
TAAGGATCAGTTAAGTATGATGAAGAATAGCACTGGTCGTAAGTCACGGGTCATACGGTCTGTAAAAGAGGCTAAAGAGT
TCCTTTCAAGAAGAAGTGGTGAGAAAGAGCTTACTCAGGAACCTTCTCAGATGATAGCCCAAGATAGTGTTGAAATCTTC
TCAAAGCAGAGCGACGAAGAGCGTGGTGTAGCTAGAAAACACGAATTGGTTGACAAAAATAAAATCCTTGGTGCAGCTGT
CAATGGAACCTTGAAATCTGCACTTGAGTCTACTTCTTCTGAACCGTTGGGGAAGGATGCTGATTGTCAACCCCAAAAGA
ATGATTACCAAAAACTCTCAGAACCTGGGAATGCAGTTAAGGGATCGAGCAAGCAAATAAATTCTTCAAATAAAATCGAA
GAGCACAATTTTAAATTTGCCAAAAGTTCTTCTGGTGGTACTGAACATATAGAGAAGGAAGAACCATCAGGGAAGGGGAA
TTGGATAGAGAATAACTACCATGAATTTGAGCCTGTTGTTGAAAAAATGAGAGCAGGATTTAGGGATAATTATATGGCTG
CTAGAGAGGGTGAAACTCGGGAGCCAGGTACAATTGCTGAAATTGCAGAACTTTACCGCAGTGAGTATAATGATGAGCTT
GAGTGGATGAAGGACGAGAAGCTAAGGGACATTGTCTTCCATGTTCGAGATAATGAGCTGGCTGGTAGGGATCCATTTCA
CCTGATTGATGATGAAGATAAAGCTATGTTTTTGCAAGGCTTGGAGAAGAAAGTTGAGAAAGAAAATGAGAAACTGTCTC
ATCTGCATCAGTGGATTCATTCAAACATTGAAAACCTTGACTACGGAGTAGGTAATCTTCTACAACTTTGATTGAGACTC
AGTTTGCTCAATATCTTACGTACACAAATTATGCATTAATCAGCTTGTCAAAATATATCTCAACCATCTCCCTTCCTCTT
ATTATTCAGATGGCGTCAGTGTGTATGATCCACTAGAAAAGATCATACCGAGATGGAAAGGGCCTTCACTTGATAAGAAC
CCCGAGTTTCTCAATAACTATCATGAACAGCGTGAAGCAC
>AT3G61800.2 | chr3:22871723-22874722 REVERSE LENGTH=3000
CAAATAACTAAAATCTTTCTAGTTTTGATCCAGTAGTGCCTTAAATTTGATTGTTTGATGCAAATAGGAGTAAAAAGCTA
AAGAATATTTGATGAATGAATAATCAGATCCGCTTGTGATCTCTTGTAGCTGTGAAAACAGTTCTTAAGTCAAGTCCCAG
ATTCTTTGAAGCTTTATATTTTTCTCAGACAAAAGTCACAAAACCCAACAGAAAGATAATAGTACAATTGACATGTTCTG
TTAAAAAGCAACGACAGATCATTGAAGCTGGATGGATCGTTGTTGTTCGCTTTTTTCTTTTTCTTTTATGTGGTGTGTTT
AAGGATGATATCACTCATGAGACCGATCACTGATGAGAAGCAATTATTAATTGAATAATTTGCTTTTAAGATTGTGAGAG
TTTGCTTGAGATGAAGAAGAGTAAAATGTTCATTTACATTATCATTGGTCTTTGAAGTGACTTTGAACCCAAGCCACATC
CCATTACTTATTATTCCTCTTATGAATTTCATATTCTTAAACCGTCTAATTTTACCTAAATACATCTCTTAAAGTTTTTG
TTAAAGTAAACAGAAAGATGAGCATGTTTTTCATGAATCTTTGAATTTAGCTGTCATTTTAGAAGTTGAAAATCATTTTT
CTTGTACAAAGGAAAAGAAATTGTTTGAATTAAAAGTAAAAAAAGAACACACAATAATGATAGACAGAATCCCACTAGAG
AGAAAAACATCTAGAATAAAAAAAAAGAAGCAATCATGTGCACCATGTACATATTTAGGCCCATCTCTACTGGATCATGG
CCCTTTAATTAAAAACAAAGAAATCATTGAGTGAGAGAGGATATACTGTACGTATATTATTAGAATATGATTATTTTTCC
CCTATCCAGTAAATTCTTCTGAATCTCTTATAATTCAATTTGTTTCCAAATAACATTCTCTCTTTAACACAGCCGCCTTT
GTGACCGTCCGATCTTAAATCAGCGTTTCCGGTTCATTTGACGGCAACTATCTCTCTCTCTCTCTCTAGAGAATTGATGA
AGAAGAGCATCTATCTTTTTTGTTTTTGAAAATTAACAACACTTCACGAGGGTTGACCTGTTTCGGTGGTGTTTCTTCAA
TTCCGGATTTTGATCTTTCGTTTCGATCGAAGATCAATCAAAGTCTCCACCTTTCTTCAATGGATTTGGATAGCATGGAC
TGTACATCAACCATGGATGTGACAGATGATGAAGAGATCCACCAAGATCGCCATTCCTACGCTTCTGTTTCCAAGCATCA
TCATACTAATAACAACACCACCAACGTTAATGCTGCTGCTTCTGGGCTTCTCCCTACCACCACCAGTGTTCATGAGCTTC
TCGAATGTCCTGTCTGCACCAATTCTATGTACCCTCCCATTCATCAGGTCTTTCTTTTCAATCCCTTGTTCTCTGATTTC
GTTTCCCCGGATCTTTAATTTGTTGATTTTGTTTAGGGTTTTGAGTTAATGATGTGAATCATGGATGTTGAAGCAGTGGT
TGTGTTGCTCTTGTAACTTGAAATTTAGTTTTATCCATTCACTAATGGCTACAATTGAAACAATTGTCACTAAATTTTGT
CAATAGCTTTGATAGTTTCTAAGATTCTTCTTATTGTTTCTTTAGAGAATTATGGAATAACAGATAGACAATTATTTGAT
TTCCCTACAGTGTCACAATGGACATACGTTGTGTTCAACCTGTAAAGCCAGGGTTCACAACCGCTGCCCAACTTGTAGAC
AAGAGCTCGGTGATATCCGTTGTTTGGCACTGGAAAAAGTAGCCGAATCACTTGAACTACCTTGTAAACACATGTCACTT
GGATGTCCTGAAATCTTCCCTTATTACAGTAAGCTCAAACATGAGACTGTATGTAACTTCAGACCTTATAGCTGCCCTTA
TGCTGGATCCGAGTGTTCTGTTACGGGCGATATCCCTTTCTTAGTTGCTCATCTGAGGGATGATCATAAGGTGGATATGC
ATTCTGGGTGTACTTTCAACCATCGTTATGTCAAGTCTAATCCTCGTGAAGTCGAAAACGCCACATGGATGTTAACTGTA
AGTACATATGAATCGTGCTTCATAGTATACACTTAGATAAGTTAGGAGGCTTTGTTTAAAGTAATAGGATTATATTTGTG
ATAAAATTTGATCTGTCTGGTATAAACTGTAATGTGATCAGCTGAGTCAAATTTTGCTTTTGTTGCGAGTTAGCTTTCCT
AGAGAAGGTCCAGTTATTTATCTAATCTATGGTTGTGAATTGTGAATCTTCCATCTCGCTATACATGTTGACTTGATATA
CTTTAATGCTTATCAAGGTTTCCTCTGTTTTGGTTTTGTTTCTGGTTCAAAAATGAAAATCAGGTCTTTCACTGCTTCGG
TCAATACTTCTGTCTTCACTTTGAGGCATTCCAGCTCGGAATGGCTCCAGTCTACATGGCGTTCCTGCGTTTCATGGGGG
ACGAGACAGAAGCTCGAAACTACAATTACAGTTTAGAAGTGGGAGGTTATGGTCGGAAGCTGATATGGGAAGGAACACCA
AGAAGCGTAAGAGACAGCCACAGGAAAGTTAGAGACAGTCATGATGGACTAATTATACAAAGAAACATGGCTCTCTTCTT
CTCAGGTGGAGATAGGAAAGAGCTGAAACTTCGAGTCACTGGAAGGATATGGAAAGAGCAACAACAAAGTGGTGAAGGTG
GAGGAGCTTGTATCCCAAACTTGTCTTGAAAATTAAAAAAAAAAAATCAAACTGATTTTGAAAACCTCACCGATTTGGCC
TTGTCTCTGTAACCATGGTTATCTGTAATTAGGGTTTTCTCTGACGATAAACTTGGGGTTGTTCTTATGTATCTCTCTCT
GTCTTTCTCATGTCATGGAGGTTTTTTTATTATAAAATATATAGTTCATTACAATTCTGCTATATCTGGAGGAAAAACGT
AAAATGTTGAACCTTTTACTTTTATCAACTGTAGTGTTCA
>AT3G61800.1 | chr3:22871723-22874722 REVERSE LENGTH=3000
CAAATAACTAAAATCTTTCTAGTTTTGATCCAGTAGTGCCTTAAATTTGATTGTTTGATGCAAATAGGAGTAAAAAGCTA
AAGAATATTTGATGAATGAATAATCAGATCCGCTTGTGATCTCTTGTAGCTGTGAAAACAGTTCTTAAGTCAAGTCCCAG
ATTCTTTGAAGCTTTATATTTTTCTCAGACAAAAGTCACAAAACCCAACAGAAAGATAATAGTACAATTGACATGTTCTG
TTAAAAAGCAACGACAGATCATTGAAGCTGGATGGATCGTTGTTGTTCGCTTTTTTCTTTTTCTTTTATGTGGTGTGTTT
AAGGATGATATCACTCATGAGACCGATCACTGATGAGAAGCAATTATTAATTGAATAATTTGCTTTTAAGATTGTGAGAG
TTTGCTTGAGATGAAGAAGAGTAAAATGTTCATTTACATTATCATTGGTCTTTGAAGTGACTTTGAACCCAAGCCACATC
CCATTACTTATTATTCCTCTTATGAATTTCATATTCTTAAACCGTCTAATTTTACCTAAATACATCTCTTAAAGTTTTTG
TTAAAGTAAACAGAAAGATGAGCATGTTTTTCATGAATCTTTGAATTTAGCTGTCATTTTAGAAGTTGAAAATCATTTTT
CTTGTACAAAGGAAAAGAAATTGTTTGAATTAAAAGTAAAAAAAGAACACACAATAATGATAGACAGAATCCCACTAGAG
AGAAAAACATCTAGAATAAAAAAAAAGAAGCAATCATGTGCACCATGTACATATTTAGGCCCATCTCTACTGGATCATGG
CCCTTTAATTAAAAACAAAGAAATCATTGAGTGAGAGAGGATATACTGTACGTATATTATTAGAATATGATTATTTTTCC
CCTATCCAGTAAATTCTTCTGAATCTCTTATAATTCAATTTGTTTCCAAATAACATTCTCTCTTTAACACAGCCGCCTTT
GTGACCGTCCGATCTTAAATCAGCGTTTCCGGTTCATTTGACGGCAACTATCTCTCTCTCTCTCTCTAGAGAATTGATGA
AGAAGAGCATCTATCTTTTTTGTTTTTGAAAATTAACAACACTTCACGAGGGTTGACCTGTTTCGGTGGTGTTTCTTCAA
TTCCGGATTTTGATCTTTCGTTTCGATCGAAGATCAATCAAAGTCTCCACCTTTCTTCAATGGATTTGGATAGCATGGAC
TGTACATCAACCATGGATGTGACAGATGATGAAGAGATCCACCAAGATCGCCATTCCTACGCTTCTGTTTCCAAGCATCA
TCATACTAATAACAACACCACCAACGTTAATGCTGCTGCTTCTGGGCTTCTCCCTACCACCACCAGTGTTCATGAGCTTC
TCGAATGTCCTGTCTGCACCAATTCTATGTACCCTCCCATTCATCAGGTCTTTCTTTTCAATCCCTTGTTCTCTGATTTC
GTTTCCCCGGATCTTTAATTTGTTGATTTTGTTTAGGGTTTTGAGTTAATGATGTGAATCATGGATGTTGAAGCAGTGGT
TGTGTTGCTCTTGTAACTTGAAATTTAGTTTTATCCATTCACTAATGGCTACAATTGAAACAATTGTCACTAAATTTTGT
CAATAGCTTTGATAGTTTCTAAGATTCTTCTTATTGTTTCTTTAGAGAATTATGGAATAACAGATAGACAATTATTTGAT
TTCCCTACAGTGTCACAATGGACATACGTTGTGTTCAACCTGTAAAGCCAGGGTTCACAACCGCTGCCCAACTTGTAGAC
AAGAGCTCGGTGATATCCGTTGTTTGGCACTGGAAAAAGTAGCCGAATCACTTGAACTACCTTGTAAACACATGTCACTT
GGATGTCCTGAAATCTTCCCTTATTACAGTAAGCTCAAACATGAGACTGTATGTAACTTCAGACCTTATAGCTGCCCTTA
TGCTGGATCCGAGTGTTCTGTTACGGGCGATATCCCTTTCTTAGTTGCTCATCTGAGGGATGATCATAAGGTGGATATGC
ATTCTGGGTGTACTTTCAACCATCGTTATGTCAAGTCTAATCCTCGTGAAGTCGAAAACGCCACATGGATGTTAACTGTA
AGTACATATGAATCGTGCTTCATAGTATACACTTAGATAAGTTAGGAGGCTTTGTTTAAAGTAATAGGATTATATTTGTG
ATAAAATTTGATCTGTCTGGTATAAACTGTAATGTGATCAGCTGAGTCAAATTTTGCTTTTGTTGCGAGTTAGCTTTCCT
AGAGAAGGTCCAGTTATTTATCTAATCTATGGTTGTGAATTGTGAATCTTCCATCTCGCTATACATGTTGACTTGATATA
CTTTAATGCTTATCAAGGTTTCCTCTGTTTTGGTTTTGTTTCTGGTTCAAAAATGAAAATCAGGTCTTTCACTGCTTCGG
TCAATACTTCTGTCTTCACTTTGAGGCATTCCAGCTCGGAATGGCTCCAGTCTACATGGCGTTCCTGCGTTTCATGGGGG
ACGAGACAGAAGCTCGAAACTACAATTACAGTTTAGAAGTGGGAGGTTATGGTCGGAAGCTGATATGGGAAGGAACACCA
AGAAGCGTAAGAGACAGCCACAGGAAAGTTAGAGACAGTCATGATGGACTAATTATACAAAGAAACATGGCTCTCTTCTT
CTCAGGTGGAGATAGGAAAGAGCTGAAACTTCGAGTCACTGGAAGGATATGGAAAGAGCAACAACAAAGTGGTGAAGGTG
GAGGAGCTTGTATCCCAAACTTGTCTTGAAAATTAAAAAAAAAAAATCAAACTGATTTTGAAAACCTCACCGATTTGGCC
TTGTCTCTGTAACCATGGTTATCTGTAATTAGGGTTTTCTCTGACGATAAACTTGGGGTTGTTCTTATGTATCTCTCTCT
GTCTTTCTCATGTCATGGAGGTTTTTTTATTATAAAATATATAGTTCATTACAATTCTGCTATATCTGGAGGAAAAACGT
AAAATGTTGAACCTTTTACTTTTATCAACTGTAGTGTTCA
>AT3G61810.1 | chr3:22878470-22881469 FORWARD LENGTH=3000
AGTTTGAACGGCGCAAAGATGGAAGAAGATTTATGAGGTAATGGGCCTATTGTTTTGTTTTATTATGGGTCTATTGAATT
GTTTTTAGACCAGGCCAGTATTACGACATATTAATCCACCGGGCTTACTTGTAAATAATACAAAGTTGATAAAGAAATAA
TAAAAAGTGGAGATGATTGAAGGCTTGTGTCATGTTTTTCCTTTGTCCCATATGTCACGTGCAAGATGATAGATTCGTGG
ACTTGGAGTCAGTAATATCAATCAATCTAACAAAACATTTGTCCCGGAATAAATTGGAAATGCAAATTGTCATCATGTTA
CTGAAAGTTGTCCTATATTTTAAATTTAGTTTTAACAGTTTTATTTTATTTTTATATGAACGAAATAAAAATAAAATAAA
AGAAGTGAGAGCCACTCTATTTACAAACCAATGAAAATAAATAAGGGTGGAAATATGGGAAAAATGGAAAGTAACGTTTT
AATTGTGTTGATGGATAATGTGTATTTTATGATAGAAACAAATAAAATCACCTTGTTATAAGTTGTAAGGCTCCAAAATC
ACATTAAAACATATGCTAGTGAATTACCAATAATTTGACAAATATGTTAAATTCACATAATTTATTGAGAGAATGGAAAT
CATGACTCGTGACTCATGACTAATGACTAATGAGTGAGTCTTGTTGTTGTATATAGAGACTATATATTCATCTGAATAAT
AAGTTTCTAGAAGGCTGAATTTTGATAAGAGGAGCATAAAAATGACTGATCACACATCGCCCACTAAATACGCAAGTGAG
TGAGTGATCGGAGATATTTACGGAGGAAAGAGCGGGAAGGGAGTGGGTATAAAATTGGTGGCTCGTTCGGTGGTTGCATT
ATTCTGTCCATGTGGGCCAACGTACCGCACTTTGTCTCTGTATCCGTCATTGAGGATTTTTTTGTTTATTTTATTTTCCC
ATCTCACTTATGATTTTTGTTATTATTAATGATTAGTGATTTGTTACTTACTGAAGCAATTATTTTGTCAAAATAGAGAC
TGCTTCACATAACACATAAAACCAAGAACTGGTGTCGGATATTCACACTCTCTCATTCACATGGAGAACCAAAAACCAAG
AACATACGTCCATCTTGCATTAACGATACCGTGTGTCGTTTACGATAGGCACAATATATACATATATGTACGCTCATACC
AAAAATATCGAGATGCACTAACCAATGCCATATATAACATGAGCATTGAGCACAATAGTAGGATGAGTTATGAAAAGAAG
GAAAAAAATAATCGCTACTAATCCAAAGCAAGATGAGAAGATACATTGAATTTCACTTTAAAACGAGCACTTAAGCTAGT
GAATTACCAATAATTTCATTTTGGTTTAAGAAATTTCAAAGGACAAAAGCACCTTTAAGATTCACTTCTCTTTGACTTTT
GACAGTACAGAAGTACTAGTACAATATTTAATCTAGGGATCTTCATGAATGATGACTAATGAGTAGTATGATAGTCGATG
ATGATAACAATGTTTGATAATTTGCTTTGTCAATTTTCTCCCAAAAAGTCTTTGGGAATAAATCAGTCAACTCAAGCTCA
AAATCTAACACGCGCGAGACAAAAACCCGACCCGTGACCCGACCAAGTCATAAGCGACCCGGAAACCTTGTTGCTGTATG
TTTCCAATGATTGACAAACTCCCCATAGTTCCGGCAAACGCAAAACAGAACCGTCCTTCAGTGTTAACCGGGATCAGATA
ATTACTCGCCGGAAGCGAAACCTCTCCGCCTCCGAAATGAAACACAACCGTCGGAACCTTCACAGTCGTCATTCCCGAGA
GATCAAAACACGTGTCGAACAAAGAATACGATGGAGCACGTTTCAGCTTCGTAGCACCAAGTCTAAAAGCGTCTCTAAGC
GCTACGTAAGCAGGTTGCGTCAGCCGAGTAACCGAAGTACCGGAATCTATAATGACACCGCCGTTTCCGGTGGCGTCAAG
CTTGAACTGCGACTCCGAAACGCCGGGAACGCGCGAACCACCAACGCTGATTCCAAGAAGCTGCAAGTAATAAAACGTGT
CGAGTTTCGGGTTCGTTAGTAACGGCGTGAAAACAGAGGTTTTCGGAACGGCGGCGTTTCCAAACACGATTGTTGACGGT
GGTTTAGAAGAAGAACCGGAACTCGTCCGGTCAACCAAACAGTAAGAGAATTTTCCGTTATAACGGTTTTTCGTCTGCGA
CGGGAAAGATAACCCACCACGGCCCAAGCCCAAAAGCCCAGCCGCACCAACGAACAAGCCTTCGTTATCGTGACCGCATC
CTAACGGCACGTGATCAACACGCGCTCCATGAAACGTCAGCGTTTCAGTTGAGAAATCTCCTTCGGTGAATGATCCGTCA
CCGTACGATACTTGGTAGAGACAAGTCTTGCTTCGACGAGTGACACATTCCGACGAGTCGTCTAGTCTCCGGCAAAGGCG
AGATCCACATGGTACGGTGGCGAAAGTTTTGGATTTCTTCGGGTCAAAAATGGCGTCGGTCTGGTTGTAACAGGCTTTGC
AAGGAGAGCATTGGAGCCAAACGACGTCGCTTCCTGTGTCGAGCACCATGTAAACGTTAGTCGCCGGAGTTCCAACACCT
AACCTCATAAAATACTCTCCGCTTCCTTGTGAGAGGCCAGAGATAACTGCGCCGCTAAATCCACCGGCGGTACGTGGAGT
TCTTTTCGTAGCATTTCGTCCGGTTGATACGGCGGCGAGGCTGGTAATAGATTTGACGCGGAGAGAGTCTCGTTGGAGAC
GGAGGTTGAAGAGGTCCGCCGGAGATGCGTCGGAGAAGGAAGACAGAGCATCCACGTGTGATAAATGGACAGAGAGTGAA
GTTGTGGACTCGGATAAAGATTCATCAGTTAAAGATTCGGACTCGGGCCATGAGAGTGTTGCGGAAGAAGGAAGAGTGTT
GACGACAAGAGTTTGGTATTGGGAAGAAGCAGAGGAGGTG
>AT3G61820.1 | chr3:22877074-22880073 REVERSE LENGTH=3000
ATTTTGAGCTTGAGTTGACTGATTTATTCCCAAAGACTTTTTGGGAGAAAATTGACAAAGCAAATTATCAAACATTGTTA
TCATCATCGACTATCATACTACTCATTAGTCATCATTCATGAAGATCCCTAGATTAAATATTGTACTAGTACTTCTGTAC
TGTCAAAAGTCAAAGAGAAGTGAATCTTAAAGGTGCTTTTGTCCTTTGAAATTTCTTAAACCAAAATGAAATTATTGGTA
ATTCACTAGCTTAAGTGCTCGTTTTAAAGTGAAATTCAATGTATCTTCTCATCTTGCTTTGGATTAGTAGCGATTATTTT
TTTCCTTCTTTTCATAACTCATCCTACTATTGTGCTCAATGCTCATGTTATATATGGCATTGGTTAGTGCATCTCGATAT
TTTTGGTATGAGCGTACATATATGTATATATTGTGCCTATCGTAAACGACACACGGTATCGTTAATGCAAGATGGACGTA
TGTTCTTGGTTTTTGGTTCTCCATGTGAATGAGAGAGTGTGAATATCCGACACCAGTTCTTGGTTTTATGTGTTATGTGA
AGCAGTCTCTATTTTGACAAAATAATTGCTTCAGTAAGTAACAAATCACTAATCATTAATAATAACAAAAATCATAAGTG
AGATGGGAAAATAAAATAAACAAAAAAATCCTCAATGACGGATACAGAGACAAAGTGCGGTACGTTGGCCCACATGGACA
GAATAATGCAACCACCGAACGAGCCACCAATTTTATACCCACTCCCTTCCCGCTCTTTCCTCCGTAAATATCTCCGATCA
CTCACTCACTTGCGTATTTAGTGGGCGATGTGTGATCAGTCATTTTTATGCTCCTCTTATCAAAATTCAGCCTTCTAGAA
ACTTATTATTCAGATGAATATATAGTCTCTATATACAACAACAAGACTCACTCATTAGTCATTAGTCATGAGTCACGAGT
CATGATTTCCATTCTCTCAATAAATTATGTGAATTTAACATATTTGTCAAATTATTGGTAATTCACTAGCATATGTTTTA
ATGTGATTTTGGAGCCTTACAACTTATAACAAGGTGATTTTATTTGTTTCTATCATAAAATACACATTATCCATCAACAC
AATTAAAACGTTACTTTCCATTTTTCCCATATTTCCACCCTTATTTATTTTCATTGGTTTGTAAATAGAGTGGCTCTCAC
TTCTTTTATTTTATTTTTATTTCGTTCATATAAAAATAAAATAAAACTGTTAAAACTAAATTTAAAATATAGGACAACTT
TCAGTAACATGATGACAATTTGCATTTCCAATTTATTCCGGGACAAATGTTTTGTTAGATTGATTGATATTACTGACTCC
AAGTCCACGAATCTATCATCTTGCACGTGACATATGGGACAAAGGAAAAACATGACACAAGCCTTCAATCATCTCCACTT
TTTATTATTTCTTTATCAACTTTGTATTATTTACAAGTAAGCCCGGTGGATTAATATGTCGTAATACTGGCCTGGTCTAA
AAACAATTCAATAGACCCATAATAAAACAAAACAATAGGCCCATTACCTCATAAATCTTCTTCCATCTTTGCGCCGTTCA
AACTTCAAATCGGCGGCGAGAAATTCAGATCATACTTCCTCGATCCGTTACCGTAAAGCAATCCCCAGTGCTTCTCCACG
GCGTTTCCAGTTTTCTGGTCTTCATCGAACAGAGCAAAGATATACACCGGAACTTTATTCCATCTTCTTCTCAGATGCTC
AACGAGCCGTTGGTTAAAAACCCTAGCGTTCTCCAAATTAGCAGCTGTTTCACCCGGATCTCCCCTCGTCGGCCACCCAA
TCTCCGATACAACCACCGGAATTTCAGGTAACCCTAAGGATTTCACGGCGGAGTCAACAGAATCCAGCATTATGTCGAAC
AGATTGGTGTATGCAACTCCAGTGTACGGATCTATGTATCTCCGGCGTCTGGGGCTGTTCATCGGCTGAAACAGAGCAAA
ATCCAGAGGAATCGAAGGGAATGATTGTTTATAAGCGAGGTAAGGGTAAACGTTCACCATGAGAGGTGAATTTGTTCTTT
GTAGAAACCTTATGAGTGGTTCCAAAACCGAATCACCGATCGATTGATGGAAAACAGCAGTCGAAGGAGGGAATCTTCTG
GAAAGAATCGCGAGAGAATGCGTTGTGGAGACTTTGATCTTCTTGTGTAATCTGTATCTCTTGATTGCTTTGTGAACGTT
GACCATAGCTGAGACTAGGTGGTTGGAGAATTGCGGGAGTAAGGAGACTTCGTTTCCGACGGAGATTGCTGTGATGATTG
TGTTCTTGTGGTAAGGTAAGATGAAGTTTCTGATGATTGATTCAGCTTCGGAGAGATTGGTGGCTAGAGATGGGATCTTG
TCGTTGGGGATACAGAGGGAGAGAGTGATTCCAGTGTTGGCGAAAGATTTGGTGATTCTTGGATCCAAGTCAAAGGTTTT
GACATGTTTGATGGAGAGAGAGTTGACTAGCGATGGTATTGCTTCTGGTGGTGGTAGGTTTGAGCCGTAACGACCATAGT
TGATTCCGATCACTGGACCTGGAAAAACAAACAAAAAAAAGTCATTGAGAGTTAAAAAGATTCGATGTTCTCGTGAATCA
CACAATGGAATCGAAGATTACTACTATCTTCAAGATTGGAGCTGTATTCTCCGTAGTTGATTCCGATTTGTGGACCTGGA
AAACGAACGAGAAAGTGAAGGAAAATGAGAGAAAAAGAATCAATTTTTTCTCGGGAAAAGTATAACAGAATCACCAGATT
ATTTACCTACAAGCGATGGAATCGTGGAGCAAGAAGCCATTGAGATGGAAAAAACCAAGAGAATCCAGAAAGCGTTTTGC
ATCGTCGTCATCAGGATCATCTTCATCTTCTCTCGACTGTGTTGAGTGATTTTGGTGGGAAGAGGAAAACTTCACATCAA
CTATATAAACGATATTTATCGTAATTACATTAACACCCAT
>AT3G61826.1 | chr3:22883631-22886630 REVERSE LENGTH=3000
GAGAAATTGCCACGCTGTTTAGTCGTATTCATGACCGACACGTGTCAAATGCTGACTTGTCCTACCAATTTTGCTCATTT
ACAGAGGAAATTCTATCGCTATTTTTCTTATTTTATTTTATTTTTCCCAATGATAGTGAAGAAAGACTATGATCCAAAAA
TATTATTGCGTTTTGATTTGTGTACACCCTTGTATTTAATAAAATTTGCAACACGAATCAATGTTGGCTTGTAACCACCC
GATGAGACTAATGCTATCACTCGATACTATTTGGGTTTCAAAATCTTTTTTATAGCTTAAGATTTACCTAGAAAACGTCG
ACGATATTACATAGCCTTACCACTCTTTTTTACTTACAAGTTTGTATAATCATAAGTTCATAGTATTTTTATGTTACCAT
ATACGAGTATTTATTTCCACTCAAAGTTATAGTGTAGACTGTAGAGTTCTCTCGCTAATTACATAAGGCCTACAAATGTG
TGTTGTTGATAGTGAAACACTATTACAACATTCAAGCTTCGTTGATGAAGATTATGTGGCCGCGTTACAAGACGAAATAT
AGATGTGATGTATTATTGATTGGAATCATATATAGTCTCACTTCTCTAACTAGCTGATAGAGGGGTAAAAAAAACTTTTT
TGAATCCCACCCAACAAAAAAATAATTAAAATAGTGCATATGATTATTGTACGGACAAATCCTTGCAAAGCGGAGACGAG
ATATGAAAGAATCGAATTTCATCACCAAAGGTTGAACTAAAGAGTGAAACATAATTTTAGAAAAGGTAATAGGATGATAT
TACCATAAATATAACGGAATTAAAATAAATTTAACAATGATTCTTATCCTGCATGAGATTTCATGCTTGCATATCTCTCA
CAATAATATACACCTAAAGATGATGCCAAATTTGAACGTCATTTTAGTTGCGTTCGTTTTTCTTGGGTGAAAATTTGAAT
ATCTTTTTTTAATTCAATGACTAATTTAACGAGCTGCTGCGGATATTCTCTCTAGTTGAAATTATTTATACACACAAAAG
GTTCAAATAGTAAAATAAATAAATAGGATTACGAATATGATCATTCAAAGTGAATATGAACGCATGGATGGGAATAAATA
ACTATACATTAGTTAAGTATTTTTATTTTTAAATTGCGTAGTGGTTTAGTGGAATCCATTCCACAAAATCTTTTAATTTT
GTTTATTCTTCTTAATCACTGTTATATTCCATTGATATATTTGATAATATACTTAATCACCTGTTTAGTCATAGTCACCA
CGTCATTTTACAAGAATATAGGAATATTTGTATTACTTATATTTATATATTGAACTAATCGACAGTATTCATTTGTTATG
AATTGTAAAAAGAGAAGGAAAAGTTGTGGAAAAATACCAACATGGTCCTATCTTCTACTATAAGGTTATGGTTATCAACA
GTACACTACTTATCATTGCAGAAAGATTAAGAAGTACTAATCAAACCAATATGTTTAGATTGTTTTAAGAACCAAATTTC
TTGCTTAGGTTGATAACCCAGTCAAGCAAATAACATTTGATTCCAACTGTCGTATTTACCTTCAACCTCTTGCAATAATT
GAACTTTCAAACTTTCCACAAACCAAACTTATTTTGTACAATTTTACTATTTGACCGTACACCACATTTCGTCCCTGTCT
TCCATTATGCCTAATTGCTTATAACGAGTATACAATATACGTAACATCAGAAATTTGTAGAGTTTTATATAAGCAGAAAC
TTATTTATTGTTTTCTTTTGATTTTGGTGGAGCCTTAACAAGAGCATTTTAGGGGTAATTATTTTAATAAATCTTAGCAT
AGGTCTTGTTAGACAATAGTAAACAATAATTTTAAGCTGTGCTAAAATCATAAAAACGACTCTTCCCTCCACTTAAAGGG
TAAGGTGTCTTAAAACTCTAAGTTTGCTAATGACCAATAATTATGATTATCTTTATAGTCAATAATACTAATCTACAAAT
TAAAAGCTCTCTATGCGTATGCCCCATGCGGTATGCATCGGATCCGTTGATTCGATTAGGGTAAGTAATCAGATCCTTCC
TTGTTTCCATACGTAACAGGGAAATGTTTTCCTTTTGATGAAATTAAATTATGAAAGCATTACGTGCAAAAAAAACTTAA
AAAGTATTTGAAAAAAAAAACTATTTTTGTACTATACAATTACTTAAAATTTTAGTAGTTTGTATTAGTGATATCCATGT
CTCGCCATTCGGATTCAAACTTTTATATTCCATGTTATTAATTAAATAACAAAACTAATTAGCACGACATGTATATATAA
TCGTAAAATACAGGCATGTGTGTATATTTAACATGTTTACAGTTTATTTGGCTCAAATGATTACGTTTTTTTTTTTAAAT
GTCTTTTTTGTACTCCGTATGATTACAGTTTATTTGGAACATAAGATATGATCATTACTTTTGTAGTATATATCGATAAG
GTTATTTGTTCTTTATTTTCTCAACAATATATAGGTTGATATAATTTTCAATATATAGGTTATCGATATAGGTTGATAAA
TATTAGCCACAAATTCATTGAAAAAAAAAAAATAGCCATAAATATTTTGTAGAAATTTCATACGTATTATTATCCATTCG
TTATAGATCAGATTAATTATTTGCTCAAATCTGATGGTTCATAGTGTATACACACAAAAAAAAAGAGAAAAAAGAATAAG
AGTTGAATTATAGAAACTTTCCAAATATGAAAAAGTTGGGACTTCTGCATTAGACACATCTAAAAGAAATGCAAATGGTG
TAATCATATCATTCGCACTCTTTGGCTCTTTTCTCCGCTTCTTCGATCCCAAACCTGAAGTGGAGACTCACGCAGGTCGC
AGGAATTGTCAATTATTAAGGGGTATTTTGGTAATTCTAATAAAATCGTCCGTACAGTCCCAAGGGTCGCTTTCGACCTA
CTTCACTCCCACTTAACCGTAAGGTCAAGCTCCCATCTGG
>AT3G61829.1 | chr3:22884191-22887190 REVERSE LENGTH=3000
ACCCCGGCCACATTTTCTTTTTTCCGTTATTTTTTTTTTTTGTGTAACATCAGATAGATTGTTTTTTCCGTTACAGATTT
AATTTTTATTTAACACTGTGGAATGTGAGTTAATTACACATTATGCCATTGATCGTTTTTTTTATTTAGGACCCACAAAG
GCTATGGCTACACCCACACTCGCACAAGGTCACAGCCATGACTCTTTATGGGACGAGCGTCTTGGGAAGCGTGTGAGTTT
TATGTTACCACGTGCCGAGTCAGTTCTGAGTCGCTGGTGTTCATGCTGTATTCTTTTTTTTCTTTCACGCGCTTTTAATC
TTAGCAAATCAAAAATCGAAATTATTTGAAAAATTCATGTTTACGGATTTCATATAATTATCGTTAATTGCTTTTATAGA
AGGAACTTTTGAAACGTCAAATTTAAAAAATTAAATCGGATAGAGGTGGGAGACACGCGCTTAGTAAATGAGAATGGTGA
AGAAGAGTGATAAAAAGTTGAGAAAGCCATGCCGAAGTGTCGGAGGAGAAAGTGGTCCCCACATGGACACGTCAGAGTAA
GAGAAATTGCCACGCTGTTTAGTCGTATTCATGACCGACACGTGTCAAATGCTGACTTGTCCTACCAATTTTGCTCATTT
ACAGAGGAAATTCTATCGCTATTTTTCTTATTTTATTTTATTTTTCCCAATGATAGTGAAGAAAGACTATGATCCAAAAA
TATTATTGCGTTTTGATTTGTGTACACCCTTGTATTTAATAAAATTTGCAACACGAATCAATGTTGGCTTGTAACCACCC
GATGAGACTAATGCTATCACTCGATACTATTTGGGTTTCAAAATCTTTTTTATAGCTTAAGATTTACCTAGAAAACGTCG
ACGATATTACATAGCCTTACCACTCTTTTTTACTTACAAGTTTGTATAATCATAAGTTCATAGTATTTTTATGTTACCAT
ATACGAGTATTTATTTCCACTCAAAGTTATAGTGTAGACTGTAGAGTTCTCTCGCTAATTACATAAGGCCTACAAATGTG
TGTTGTTGATAGTGAAACACTATTACAACATTCAAGCTTCGTTGATGAAGATTATGTGGCCGCGTTACAAGACGAAATAT
AGATGTGATGTATTATTGATTGGAATCATATATAGTCTCACTTCTCTAACTAGCTGATAGAGGGGTAAAAAAAACTTTTT
TGAATCCCACCCAACAAAAAAATAATTAAAATAGTGCATATGATTATTGTACGGACAAATCCTTGCAAAGCGGAGACGAG
ATATGAAAGAATCGAATTTCATCACCAAAGGTTGAACTAAAGAGTGAAACATAATTTTAGAAAAGGTAATAGGATGATAT
TACCATAAATATAACGGAATTAAAATAAATTTAACAATGATTCTTATCCTGCATGAGATTTCATGCTTGCATATCTCTCA
CAATAATATACACCTAAAGATGATGCCAAATTTGAACGTCATTTTAGTTGCGTTCGTTTTTCTTGGGTGAAAATTTGAAT
ATCTTTTTTTAATTCAATGACTAATTTAACGAGCTGCTGCGGATATTCTCTCTAGTTGAAATTATTTATACACACAAAAG
GTTCAAATAGTAAAATAAATAAATAGGATTACGAATATGATCATTCAAAGTGAATATGAACGCATGGATGGGAATAAATA
ACTATACATTAGTTAAGTATTTTTATTTTTAAATTGCGTAGTGGTTTAGTGGAATCCATTCCACAAAATCTTTTAATTTT
GTTTATTCTTCTTAATCACTGTTATATTCCATTGATATATTTGATAATATACTTAATCACCTGTTTAGTCATAGTCACCA
CGTCATTTTACAAGAATATAGGAATATTTGTATTACTTATATTTATATATTGAACTAATCGACAGTATTCATTTGTTATG
AATTGTAAAAAGAGAAGGAAAAGTTGTGGAAAAATACCAACATGGTCCTATCTTCTACTATAAGGTTATGGTTATCAACA
GTACACTACTTATCATTGCAGAAAGATTAAGAAGTACTAATCAAACCAATATGTTTAGATTGTTTTAAGAACCAAATTTC
TTGCTTAGGTTGATAACCCAGTCAAGCAAATAACATTTGATTCCAACTGTCGTATTTACCTTCAACCTCTTGCAATAATT
GAACTTTCAAACTTTCCACAAACCAAACTTATTTTGTACAATTTTACTATTTGACCGTACACCACATTTCGTCCCTGTCT
TCCATTATGCCTAATTGCTTATAACGAGTATACAATATACGTAACATCAGAAATTTGTAGAGTTTTATATAAGCAGAAAC
TTATTTATTGTTTTCTTTTGATTTTGGTGGAGCCTTAACAAGAGCATTTTAGGGGTAATTATTTTAATAAATCTTAGCAT
AGGTCTTGTTAGACAATAGTAAACAATAATTTTAAGCTGTGCTAAAATCATAAAAACGACTCTTCCCTCCACTTAAAGGG
TAAGGTGTCTTAAAACTCTAAGTTTGCTAATGACCAATAATTATGATTATCTTTATAGTCAATAATACTAATCTACAAAT
TAAAAGCTCTCTATGCGTATGCCCCATGCGGTATGCATCGGATCCGTTGATTCGATTAGGGTAAGTAATCAGATCCTTCC
TTGTTTCCATACGTAACAGGGAAATGTTTTCCTTTTGATGAAATTAAATTATGAAAGCATTACGTGCAAAAAAAACTTAA
AAAGTATTTGAAAAAAAAAACTATTTTTGTACTATACAATTACTTAAAATTTTAGTAGTTTGTATTAGTGATATCCATGT
CTCGCCATTCGGATTCAAACTTTTATATTCCATGTTATTAATTAAATAACAAAACTAATTAGCACGACATGTATATATAA
TCGTAAAATACAGGCATGTGTGTATATTTAACATGTTTACAGTTTATTTGGCTCAAATGATTACGTTTTTTTTTTTAAAT
GTCTTTTTTGTACTCCGTATGATTACAGTTTATTTGGAAC
>AT3G61830.1 | chr3:22891180-22894179 FORWARD LENGTH=3000
GAGTTTTAGCTGTTAATTAAGGTTAATTCGGCGACGTCGTTTTAGTGCGTAAGTGTCTAAAGACTTTTTTTTTAGTCTGT
GTATATAAAGTCTTGTCCTCTTTTTCATGTCAATTTTTCAAGTTGGCGATTTAATATTTCGGTTTTGGGACAGTGGTTGA
TGGGGCGGTTTTACATCTTTTATGTGTATGTACTTGTTCCATAACCATTCAATTTTCAAAACCAAGTACATTCAATTAGT
TATGGGTTCAAAGATTATATTTCTAATCAATAATTAAGGCTTAAAAAAAAAAAAACTACAGTATTAGAGAAGAATACAAA
ATACGTGAAGGCGTGGAAATCAACGCGGCGGGCATCATATGAAAGTCATGGAAAAGTAAAGGAGTCAAACGACTAGTTAA
GATTCTCTTTTGGAGTTGGTAAAAATATTTGTGGATTAATGAACTTCTAGGATATAGTGTTATTAGAAAATTGAACTGAA
ATCGAAAAAAATGAAAACTAAACTTTGGAAGTTCATGTTATCGTGCCAAAAATAAGTCTCCATGATGTTCTCTATAAAAA
TTCTTAAGTTTTAATTTCCAAACCTTTTAGCTGCATCAGATTTTTCTTTAATAAAATGCAAATGACAAAAGAAAGAAAAT
CTATTTTGTTTTCGGATAAAGTCACATATGAAGTGTATACTGTAGTTGATATTTGTCAAAAAAAAAAATATTGTTTTAAA
CTTTTAATTCAGATTTGCCTTATAATGAAGAAGAAAACAATACAATTATTTTCAAACTTAGTATTGGTTTGGTGGTGGTT
ATGTACTTATGTAGTATGGAGCAACTGTTTTTTTTTTGCTAAAGATTAATTGTTTTTGGTATGGAGAAATTGTTTTACTT
TGACAAAAACCAAAAAAGCCTCAAGCTAACTAAACTGAATAGATTTTGGAGCTGTAGTATAGAAAAAAAAAAAAAACATT
TTTCTGTTTGGATAAAAGATTTGTAAAAACATTTCTACCTTTATAAATGATATAAAGTTTCAGTCCGAACAAATCATACA
AAACGAACATCCATAGGACCATCATACTCAAAGTATGAGCTACAAATATCGTACTCCATTAATATAAAATCAAACAAAAC
TTAAATTTTCATACATATACTAAGAAATTAATAGGTGACAGAAAACAAAATTAAACACGATCGTAGTTTTAGTTGTAGTC
GAATTAAATCTGACTAATTTTCCTCAACCAAAGAGTACGGGTTTGACTTTCAGTTCGAGGAATGGTTATAGTTAAACAGC
GTTGCATCTTCAATGACAATTACATATATTTAATCCATTGTCTTCTTCTTCAAACGAATCATAATAAGCAGAAACAAGAA
AGAGATATGGTTAAAACCCAAAAAAAGAACAAGAAAGATACAAGTTTTGACGCAGACGATAATGAGACGATGATAATCAT
CACATCGAAACTTCAACATGTATTAGCCGCGAAATCGAGAAGGCTACAATACTTATCATCACCGGTAACGACTAAAGACG
TGTCATTGTCACTCATGTCGTCCCCTGATGATTCACTCTCTCGCGCTTCGATTCCTTTCTCATGGGAAGAAGAACCTGGC
AAGCCTAAACACCATGTTCGTCATCCTTCTTACTCCAAGTGTCTTGATTTGCCACCGAGGATGCTCTTTCCTGACGAATT
TACCAAAATGCCTCGGACAGCGAATCATGGTCGTTATCTCGCCGGGTGGAAACGGTGGTTCCGGTGGAAGAAAGAGAGAG
ATGGTGATGCTTATGTGGCCGGAAGTGGAAGTTATATTTATCCATCGGAAGATGAAGATGATACCAAGACCACAAGAACA
AAAGGTCTCCATTGTTTCTCTTACGTCACTAGGTGTTACTTCTGGGTAAATTAACCTTAAACTTCATTCTATTTCTTTAA
AAAAAAAATTCTCTTGTCTTGTCAGAAAGAACATGTTTGTATCTTCTTTTGTTTTGCACGAAGTTCCATGGAAGAACAAG
AAGCTGAAAATGAAAGCTTCTGTGAGAGCTTTTTAAAAAAATAATACAAAACAATACGCCGTCGTTTACTTGTATGGACC
ATACTTACTCAATTATGGGCTTTTCTTAGTCTATATACTGGCCCAACACCTTAATAATTGTCAAATTATTTTATGATGCT
CGAGCTGGATTCGAATGTATAGAAGATAGGATGTTGCGAAAAGGCAATGTGGGCCAGTAAAATGGACAAATAATGCATAA
GATGTGATCTTCCATATGCGATAATCATTACATCAAATGGTCCTGCGAATTATTTTTTGTATAAAAAAAATTAAAAAAGT
TTCGAATTCTGGTGGCTAAATTCGTTCATTTTGTATTTGAGTCAAGCAACTAACTAATATATACCGATGTTCTTAAGCCC
AATAAATTTGATAGGCCATTTAGTATAAAAGGCCGGAGAATAAAGAACAGGTCGACTTGGTAGGTCGTTTAAGGCTAAAT
AAAACGCCACGCAAGGCGAATCTAGGAAATCAAAACGACACGAAATGTGGGGTGGGTGTTTGGGTAGGAAAGACAGTTGT
CAACATCAGGGATTTGGATTGAATCAAAAAAAAAGTCCTTAGATTTCATAAAAGCTAATCACGCCTCAAAACTGGGGCCT
ATCTCTTCTTTTTTGTCGCTTCCTGTCGGTCCTTCTCTATTTCTTCTCCAACCCCTCATTTTTGAATATTTACATAACAA
ACCGTTTTACTTTCTTTGGTCAAAATTAGACCCAAAATTCTATATTAGTTTAAGATATGTGGTCTGTAATTTATTGTTGT
ATTGATATAAAAATTAGTTATAAGCGATTATATTTTTATGCTCAAGTAACTGGTGTTAGTTAACTAAATTCCACCACGAT
AATCTGATTACATAAAATATGATTTTAATCATTTTAGTAAACCATATCGCACGTTGGATGATTAATTTTAACGTTTTAAT
AACACGTGATTAAATTATTTTTAGAATGATTATTTACAAA
>AT3G61830.2 | chr3:22891180-22894179 FORWARD LENGTH=3000
GAGTTTTAGCTGTTAATTAAGGTTAATTCGGCGACGTCGTTTTAGTGCGTAAGTGTCTAAAGACTTTTTTTTTAGTCTGT
GTATATAAAGTCTTGTCCTCTTTTTCATGTCAATTTTTCAAGTTGGCGATTTAATATTTCGGTTTTGGGACAGTGGTTGA
TGGGGCGGTTTTACATCTTTTATGTGTATGTACTTGTTCCATAACCATTCAATTTTCAAAACCAAGTACATTCAATTAGT
TATGGGTTCAAAGATTATATTTCTAATCAATAATTAAGGCTTAAAAAAAAAAAAACTACAGTATTAGAGAAGAATACAAA
ATACGTGAAGGCGTGGAAATCAACGCGGCGGGCATCATATGAAAGTCATGGAAAAGTAAAGGAGTCAAACGACTAGTTAA
GATTCTCTTTTGGAGTTGGTAAAAATATTTGTGGATTAATGAACTTCTAGGATATAGTGTTATTAGAAAATTGAACTGAA
ATCGAAAAAAATGAAAACTAAACTTTGGAAGTTCATGTTATCGTGCCAAAAATAAGTCTCCATGATGTTCTCTATAAAAA
TTCTTAAGTTTTAATTTCCAAACCTTTTAGCTGCATCAGATTTTTCTTTAATAAAATGCAAATGACAAAAGAAAGAAAAT
CTATTTTGTTTTCGGATAAAGTCACATATGAAGTGTATACTGTAGTTGATATTTGTCAAAAAAAAAAATATTGTTTTAAA
CTTTTAATTCAGATTTGCCTTATAATGAAGAAGAAAACAATACAATTATTTTCAAACTTAGTATTGGTTTGGTGGTGGTT
ATGTACTTATGTAGTATGGAGCAACTGTTTTTTTTTTGCTAAAGATTAATTGTTTTTGGTATGGAGAAATTGTTTTACTT
TGACAAAAACCAAAAAAGCCTCAAGCTAACTAAACTGAATAGATTTTGGAGCTGTAGTATAGAAAAAAAAAAAAAACATT
TTTCTGTTTGGATAAAAGATTTGTAAAAACATTTCTACCTTTATAAATGATATAAAGTTTCAGTCCGAACAAATCATACA
AAACGAACATCCATAGGACCATCATACTCAAAGTATGAGCTACAAATATCGTACTCCATTAATATAAAATCAAACAAAAC
TTAAATTTTCATACATATACTAAGAAATTAATAGGTGACAGAAAACAAAATTAAACACGATCGTAGTTTTAGTTGTAGTC
GAATTAAATCTGACTAATTTTCCTCAACCAAAGAGTACGGGTTTGACTTTCAGTTCGAGGAATGGTTATAGTTAAACAGC
GTTGCATCTTCAATGACAATTACATATATTTAATCCATTGTCTTCTTCTTCAAACGAATCATAATAAGCAGAAACAAGAA
AGAGATATGGTTAAAACCCAAAAAAAGAACAAGAAAGATACAAGTTTTGACGCAGACGATAATGAGACGATGATAATCAT
CACATCGAAACTTCAACATGTATTAGCCGCGAAATCGAGAAGGCTACAATACTTATCATCACCGGTAACGACTAAAGACG
TGTCATTGTCACTCATGTCGTCCCCTGATGATTCACTCTCTCGCGCTTCGATTCCTTTCTCATGGGAAGAAGAACCTGGC
AAGCCTAAACACCATGTTCGTCATCCTTCTTACTCCAAGTGTCTTGATTTGCCACCGAGGATGCTCTTTCCTGACGAATT
TACCAAAATGCCTCGGACAGCGAATCATGGTCGTTATCTCGCCGGGTGGAAACGGTGGTTCCGGTGGAAGAAAGAGAGAG
ATGGTGATGCTTATGTGGCCGGAAGTGGAAGTTATATTTATCCATCGGAAGATGAAGATGATACCAAGACCACAAGAACA
AAAGGTCTCCATTGTTTCTCTTACGTCACTAGGTGTTACTTCTGGGTAAATTAACCTTAAACTTCATTCTATTTCTTTAA
AAAAAAAATTCTCTTGTCTTGTCAGAAAGAACATGTTTGTATCTTCTTTTGTTTTGCACGAAGTTCCATGGAAGAACAAG
AAGCTGAAAATGAAAGCTTCTGTGAGAGCTTTTTAAAAAAATAATACAAAACAATACGCCGTCGTTTACTTGTATGGACC
ATACTTACTCAATTATGGGCTTTTCTTAGTCTATATACTGGCCCAACACCTTAATAATTGTCAAATTATTTTATGATGCT
CGAGCTGGATTCGAATGTATAGAAGATAGGATGTTGCGAAAAGGCAATGTGGGCCAGTAAAATGGACAAATAATGCATAA
GATGTGATCTTCCATATGCGATAATCATTACATCAAATGGTCCTGCGAATTATTTTTTGTATAAAAAAAATTAAAAAAGT
TTCGAATTCTGGTGGCTAAATTCGTTCATTTTGTATTTGAGTCAAGCAACTAACTAATATATACCGATGTTCTTAAGCCC
AATAAATTTGATAGGCCATTTAGTATAAAAGGCCGGAGAATAAAGAACAGGTCGACTTGGTAGGTCGTTTAAGGCTAAAT
AAAACGCCACGCAAGGCGAATCTAGGAAATCAAAACGACACGAAATGTGGGGTGGGTGTTTGGGTAGGAAAGACAGTTGT
CAACATCAGGGATTTGGATTGAATCAAAAAAAAAGTCCTTAGATTTCATAAAAGCTAATCACGCCTCAAAACTGGGGCCT
ATCTCTTCTTTTTTGTCGCTTCCTGTCGGTCCTTCTCTATTTCTTCTCCAACCCCTCATTTTTGAATATTTACATAACAA
ACCGTTTTACTTTCTTTGGTCAAAATTAGACCCAAAATTCTATATTAGTTTAAGATATGTGGTCTGTAATTTATTGTTGT
ATTGATATAAAAATTAGTTATAAGCGATTATATTTTTATGCTCAAGTAACTGGTGTTAGTTAACTAAATTCCACCACGAT
AATCTGATTACATAAAATATGATTTTAATCATTTTAGTAAACCATATCGCACGTTGGATGATTAATTTTAACGTTTTAAT
AACACGTGATTAAATTATTTTTAGAATGATTATTTACAAA
>AT3G61840.1 | chr3:22893074-22896073 FORWARD LENGTH=3000
CCTTAAACTTCATTCTATTTCTTTAAAAAAAAAATTCTCTTGTCTTGTCAGAAAGAACATGTTTGTATCTTCTTTTGTTT
TGCACGAAGTTCCATGGAAGAACAAGAAGCTGAAAATGAAAGCTTCTGTGAGAGCTTTTTAAAAAAATAATACAAAACAA
TACGCCGTCGTTTACTTGTATGGACCATACTTACTCAATTATGGGCTTTTCTTAGTCTATATACTGGCCCAACACCTTAA
TAATTGTCAAATTATTTTATGATGCTCGAGCTGGATTCGAATGTATAGAAGATAGGATGTTGCGAAAAGGCAATGTGGGC
CAGTAAAATGGACAAATAATGCATAAGATGTGATCTTCCATATGCGATAATCATTACATCAAATGGTCCTGCGAATTATT
TTTTGTATAAAAAAAATTAAAAAAGTTTCGAATTCTGGTGGCTAAATTCGTTCATTTTGTATTTGAGTCAAGCAACTAAC
TAATATATACCGATGTTCTTAAGCCCAATAAATTTGATAGGCCATTTAGTATAAAAGGCCGGAGAATAAAGAACAGGTCG
ACTTGGTAGGTCGTTTAAGGCTAAATAAAACGCCACGCAAGGCGAATCTAGGAAATCAAAACGACACGAAATGTGGGGTG
GGTGTTTGGGTAGGAAAGACAGTTGTCAACATCAGGGATTTGGATTGAATCAAAAAAAAAGTCCTTAGATTTCATAAAAG
CTAATCACGCCTCAAAACTGGGGCCTATCTCTTCTTTTTTGTCGCTTCCTGTCGGTCCTTCTCTATTTCTTCTCCAACCC
CTCATTTTTGAATATTTACATAACAAACCGTTTTACTTTCTTTGGTCAAAATTAGACCCAAAATTCTATATTAGTTTAAG
ATATGTGGTCTGTAATTTATTGTTGTATTGATATAAAAATTAGTTATAAGCGATTATATTTTTATGCTCAAGTAACTGGT
GTTAGTTAACTAAATTCCACCACGATAATCTGATTACATAAAATATGATTTTAATCATTTTAGTAAACCATATCGCACGT
TGGATGATTAATTTTAACGTTTTAATAACACGTGATTAAATTATTTTTAGAATGATTATTTACAAACGGAAAAGCTATAT
GTGACACAATAACTCGTGCAGTATTGTTAGTTTGAAAAGTGTATTTGGTTTCTTATATTTGGCCTCGATTTTCAGTTTAT
GTGCTTTTTACAAAGTTTTATTTTAGTTATCTGATTAACGCGACATTTGTTGTATGGCTTTACCGATTTAAGAATAAAAT
CATATTACCTTTATGTAGCCATGTGTGGTGTAATATATAATAATGGTCCTTCTACGAAAAAAGCAGATCACAATTGAAAT
AAAGGGTGAAATTTGGTGTCCCTTTTCTTCGTCGAAATAACAGAACTAAATAAAAGAAAGTGTTATAGTATATTACGTCC
GAAGAATAATCCATATTCCTGAAATACAGTCAACATATTATATATTTAGTACTTTATATAAAGTTAGGAATTAAATCATA
TGTTTTATCGACCATATTAAGTCACAACTTTATCATAAATTAATCTGTAATTAGAATTCCAAGTTCGCCACCGAATTTCG
TAACCTAATCTACATATAATAGATAAAATATATATATGTAGAGTAATTATGATATCTATGTATGTAGTCATGGTATATGA
ATTTTGAAATTGGCAAGGTAACATTGACGGATCGTAACCCAACAAATAATATTAATTACAAAATGGGTGGGCGGGAATAG
TATACAACTCATAATTCCACTCACTTTTTGTATTATTAGGATATGAAATAAGAGTAATCAACATGCATAATAAAGATGTA
TAATTTCTTCATCTTAAAAAACATAACTACATGGTTTAATACACAATTTTACCTTTTATCAAAAAAGTATTTCACAATTC
ACTCGCAAATTACGAAATGATGGCTAGTGCTTCAACTCCAAATTTCGAATATTTTAAATCACGATGTGTAGAACCTTTTA
TTTACTGGATACTAATCACTAGTTTATTGAGCCAACCAATTAGTTAAATAGAACAATCAATATTATAGCCAGATATTTTT
TCCTTTAAAAATATTTAAAAGAGGGGCCAGAAAAGAACCAGAGAGGGAGGCCATGAGACATTATTATCACTAGTCAAAAA
CAACAAACCCTCCTTTTGCTTTTTCATATAAATTATTATATTTTATTTTGCAGGTTTCTTCTCTTCTTCTTCTTCTTCTT
CTTCTTCTTCCTCTTGGCTGCTTTCTTTCATCATCCATAAAGTGAAAGCTAACGCATAGAGAGAGCCATATCGTCCCAAA
AAAAGCAAAAGTCCAAAAAAAAACAACTCCAAAACATTCTCTCTTAGCTCTTTACTCTTTAGTTTCTCTCTCTCTCTCTG
CCTTTCTCTTTGTTGAAGTTCATGGATGCTACGAAGTGGACTCAGGTACGTAAAAAGATATCTCTTTGCTATATCTGTTT
GTTTCTAGCTTCTCCCTGACTCTTACGCTCTCTCTCTCTCTCTCTCTCTCTTTTTATCTCTCTACTCACATAAATATATA
CATGTGTGTGTATGCATGTTTATATGTATGTATGAAACCAGTAGTGGTTATACAGATAGTCTATATAGAGATATCAATAT
GATGTGTTTTAATTTAGACTTTTTATATATCCGTTTGAAACTTCCGAAGTTCTCGAATGGAGTTAAGAAAGTTTTGTTCT
CTACAAGTTCAATTTTTCTTGTCATTAATTATAAAACTCTGATAACTAATGGATAAAAAAGGTATGCTTTGTTAGTTACC
TTTTGTTCTTGGTGCTCAGGTCTTACCATTTTTTTCCTAAATTTTAATTAGTCTCCTTTCTTTAATTAATTTTATGTTAA
CGCACTGACGATTTAACGTTAACAAAAAAACCTAGATTCTTTTTCTTTTCAATAGAGCATAATTATTACTTCAATTTCAT
TTATCTCACACTAAACCCTAATCTTGGCGAAATTCCTTTT
>AT3G61850.4 | chr3:22897151-22900150 FORWARD LENGTH=3000
AAAAAGGTTAAAAAGAGCTCATGAACTATCAGCTTTCTTCTCTTTTTCTGTTTTTTTCTCCTATTTTATTATAGTTTTTA
CTTTGATGATCTTTTGTTTTTTCTCACATGGGGAACTTTACTTAAAGTTGTCAGAACTTAGTTTACAGATTGTCTTTTTA
TTCCTTCTTTCTGGTTTTCCTTTTTTCCTTTTTTTATCAGTCTTTTTAAAATATGTATTTCATAATTGGGTTTGATCATT
CATATTTATTAGTATCAAAATAGAGTCTATGTTCATGAGGGAGTGTTAAGGGGTGTGAGGGTAGAAGAATAAGTGAATAC
GAGGGCTTCGTGTGTAATCAGTGAGATCTGTATTCATCGTTTCTTCTATTTGTAGAAGTATTTCTGTAATTTATTCATAT
TTTTCAACAAAAAAAAAAAATCATCTTTATATCCAATCATTATCCGATTGAAATTAAAATTGTGTTAACCCTAAGCTTGA
ATAGATTGTTTTAATTTGTTGAGAATTTCCATCGTAACTTGTTATATATTTACTCCAGTGCAGTTACTTGCCGTTGTACA
TGAGTGACACTTTATTACTTACTGAGAGTCTCAGATAGAACAAACTAATATATGGAACTATTGAACAAAGTTATGACGGT
ATTGATTACAAATTATATGATGGTATATATCAATAAAGATTTGATACGCTAATTAATTAGTGAATTGTTCTTGAGACTTA
TGAAATTTGTTAATCTTGATAATTCCAAATTATTCATGTATAAACGGCACTATTAGAATAAAATACTAAACCTTAAAATA
AATATGAAAAAATGCCATTGGTGTGAACTATAGAAACTGACGATATTTCTCAGTTTTTTGTCATCTTAAAATATACAATT
ATTACTGATTTCTTAAATTAAATAGTAAAAAGAAAAAAGAAACTATAACCAACTAAATTAATAAGTACCAATCTGTCAAA
ATATAAAAATACACAAAAATAAAACCTTCGAATTTATGTGTATACATTGTTTTCGTTTTTTTTTACCAACTAATAATCAA
CCAGAAGTTAAACCATTTACAGCCCAAAACTTAAAGATTTCATAATATGTAGTCTTTTTAGTTCATATAATTGCTGATAA
AAATAAAGATGATCGGAATCATCATCCACGAATAGTCATATGACTCATAATTATCAAATCCCAAAGCATCGCATTTTGGG
GACACTAATATAAATAAACTTATAGAGCTCCTCAGCTTTTTGACTTTTGAGCCCGTGCGTGAACGTAGCAATGTTTATCT
TCTTTCATGTAAATTAAGTACTACATTTTCAAATTAATACTCCCTAGCTCCATTGTTCAAATAAAATATTCATAATTTTC
CAGTAAATAGATTTTCGAAATTATGTATAGAATCCTGTGTCGCTGTATACCCCTATAAATTAAGTTGATATTTTTTTTTA
ATATCAAATGTTTCACTTTCACCCATATTGATTATGTGCAAACATTTTATTTTTTAAATCAAGATATACAAAAACGATGA
TTATTTTGCTTTTCAAAAGTTATCTATACCTTTTTTTAAGAACTTCAAGCAAGGAATTAACTAGCAAAAATAAATTCTTT
TAGGCCTACGTTAACCTACCCCAACTAGAAGCCGTTTGTAACATTAATCACGTTAAGAATTGTAGATTTTGTAGTATTAT
GTAGATCTGTAAATTTGGTCATATTAAGTAATCATCATCATTTGTAAATTATACTAATTAAATTCTCATAAAGCAAACAC
CCACTAAGATTCGGAGACGACGGCACGGTTTCCTTGAATTCTCGTTATTACCAGATTTACCGCAGTGTCACATTCCCACT
TGACATTATTTTTTCCTTTTTTAATATAAATACCGTACCTTCACAGTTCATCCACCTAATCCGATCCGCTAATTAATCTT
CCAATTAGTCGGAAAAGATTAATCTTCTTATTGATTTATAGACTTATACTAGTGTATTGACACAATCCACTCTATAACAA
ACCATTTCACCATTATTATTTTTTATATACACTACATATTTTGGTCAATGCTTAACGTTTAGTTTACATTTCATTAACCT
GAAATGATGATAATATACGGTTTCAAGTATGAAATATTCATAAACTATCGGACGTACGTATATTATGGTCGGAATATAGT
AAATGTAATAATGTAAATACTGTGTATGAACACATGATGATTAGTAGCTGGCTTGAAATGCGGAAGTAGATGCCCACTTT
ATAGTGCCCGCCAACCAAACATGAATTTTTCATTGGGTTTGTGTTGTTTTGATTATTTAATTACATGACTACTCCTGTTT
AAATTTAAATATCCAAGATGAAATCAAACGCGATATTCTCCTAGTCTATAAGAAATCTACATTTATCTGCGCGCATGGTC
GCTTTATTCAAAACAATTAAGAAAACATAATGCAACGGATCGATGGAGTCAACTATATATTTATAAAAATATTATACAAA
GCTGTTTATCTTCAGGCCAAAGAAATCGAAGGAATAAAAGGACATGTCTCACAAATATTTTAACTAGTTAATAATATCAT
TATAGAAAAGTTATAAAAAGAATTCCACCTCGATTCTCAATTGTCTTTTTTTTACAATTTTACCTTATACAATTTTTCTT
TCTTTTCGATCACAAGTTTCACAAAAATCAAAAGATTATAAGAATGTTTATCAAAAAAAAAAAAAAAGTTTATTAGAAGC
GACGGCATAGCGTTTGACTAAAGAATTTCGGAGAGTTTTTGGGCCTATCGGCCCAATTATCCCACCTGATGGGAAGCGTT
GCCCTCAAAGTAATTGTTTGCAGGTAATTAATTGTTCAAACAAAGTGACAATTTCCTTCCGTTGTCATATAGGAAAAAAG
TTGCATCAAAATGATTTATTTTCTGGCAAACTTGTGTCATTGTTAATTTATATGGGATTTAGAATAATTAATGACGAATG
AAAAGAGTATATGAACCAAGTAACAGATCGTGACAAAGCG
>AT3G61850.1 | chr3:22897151-22900150 FORWARD LENGTH=3000
AAAAAGGTTAAAAAGAGCTCATGAACTATCAGCTTTCTTCTCTTTTTCTGTTTTTTTCTCCTATTTTATTATAGTTTTTA
CTTTGATGATCTTTTGTTTTTTCTCACATGGGGAACTTTACTTAAAGTTGTCAGAACTTAGTTTACAGATTGTCTTTTTA
TTCCTTCTTTCTGGTTTTCCTTTTTTCCTTTTTTTATCAGTCTTTTTAAAATATGTATTTCATAATTGGGTTTGATCATT
CATATTTATTAGTATCAAAATAGAGTCTATGTTCATGAGGGAGTGTTAAGGGGTGTGAGGGTAGAAGAATAAGTGAATAC
GAGGGCTTCGTGTGTAATCAGTGAGATCTGTATTCATCGTTTCTTCTATTTGTAGAAGTATTTCTGTAATTTATTCATAT
TTTTCAACAAAAAAAAAAAATCATCTTTATATCCAATCATTATCCGATTGAAATTAAAATTGTGTTAACCCTAAGCTTGA
ATAGATTGTTTTAATTTGTTGAGAATTTCCATCGTAACTTGTTATATATTTACTCCAGTGCAGTTACTTGCCGTTGTACA
TGAGTGACACTTTATTACTTACTGAGAGTCTCAGATAGAACAAACTAATATATGGAACTATTGAACAAAGTTATGACGGT
ATTGATTACAAATTATATGATGGTATATATCAATAAAGATTTGATACGCTAATTAATTAGTGAATTGTTCTTGAGACTTA
TGAAATTTGTTAATCTTGATAATTCCAAATTATTCATGTATAAACGGCACTATTAGAATAAAATACTAAACCTTAAAATA
AATATGAAAAAATGCCATTGGTGTGAACTATAGAAACTGACGATATTTCTCAGTTTTTTGTCATCTTAAAATATACAATT
ATTACTGATTTCTTAAATTAAATAGTAAAAAGAAAAAAGAAACTATAACCAACTAAATTAATAAGTACCAATCTGTCAAA
ATATAAAAATACACAAAAATAAAACCTTCGAATTTATGTGTATACATTGTTTTCGTTTTTTTTTACCAACTAATAATCAA
CCAGAAGTTAAACCATTTACAGCCCAAAACTTAAAGATTTCATAATATGTAGTCTTTTTAGTTCATATAATTGCTGATAA
AAATAAAGATGATCGGAATCATCATCCACGAATAGTCATATGACTCATAATTATCAAATCCCAAAGCATCGCATTTTGGG
GACACTAATATAAATAAACTTATAGAGCTCCTCAGCTTTTTGACTTTTGAGCCCGTGCGTGAACGTAGCAATGTTTATCT
TCTTTCATGTAAATTAAGTACTACATTTTCAAATTAATACTCCCTAGCTCCATTGTTCAAATAAAATATTCATAATTTTC
CAGTAAATAGATTTTCGAAATTATGTATAGAATCCTGTGTCGCTGTATACCCCTATAAATTAAGTTGATATTTTTTTTTA
ATATCAAATGTTTCACTTTCACCCATATTGATTATGTGCAAACATTTTATTTTTTAAATCAAGATATACAAAAACGATGA
TTATTTTGCTTTTCAAAAGTTATCTATACCTTTTTTTAAGAACTTCAAGCAAGGAATTAACTAGCAAAAATAAATTCTTT
TAGGCCTACGTTAACCTACCCCAACTAGAAGCCGTTTGTAACATTAATCACGTTAAGAATTGTAGATTTTGTAGTATTAT
GTAGATCTGTAAATTTGGTCATATTAAGTAATCATCATCATTTGTAAATTATACTAATTAAATTCTCATAAAGCAAACAC
CCACTAAGATTCGGAGACGACGGCACGGTTTCCTTGAATTCTCGTTATTACCAGATTTACCGCAGTGTCACATTCCCACT
TGACATTATTTTTTCCTTTTTTAATATAAATACCGTACCTTCACAGTTCATCCACCTAATCCGATCCGCTAATTAATCTT
CCAATTAGTCGGAAAAGATTAATCTTCTTATTGATTTATAGACTTATACTAGTGTATTGACACAATCCACTCTATAACAA
ACCATTTCACCATTATTATTTTTTATATACACTACATATTTTGGTCAATGCTTAACGTTTAGTTTACATTTCATTAACCT
GAAATGATGATAATATACGGTTTCAAGTATGAAATATTCATAAACTATCGGACGTACGTATATTATGGTCGGAATATAGT
AAATGTAATAATGTAAATACTGTGTATGAACACATGATGATTAGTAGCTGGCTTGAAATGCGGAAGTAGATGCCCACTTT
ATAGTGCCCGCCAACCAAACATGAATTTTTCATTGGGTTTGTGTTGTTTTGATTATTTAATTACATGACTACTCCTGTTT
AAATTTAAATATCCAAGATGAAATCAAACGCGATATTCTCCTAGTCTATAAGAAATCTACATTTATCTGCGCGCATGGTC
GCTTTATTCAAAACAATTAAGAAAACATAATGCAACGGATCGATGGAGTCAACTATATATTTATAAAAATATTATACAAA
GCTGTTTATCTTCAGGCCAAAGAAATCGAAGGAATAAAAGGACATGTCTCACAAATATTTTAACTAGTTAATAATATCAT
TATAGAAAAGTTATAAAAAGAATTCCACCTCGATTCTCAATTGTCTTTTTTTTACAATTTTACCTTATACAATTTTTCTT
TCTTTTCGATCACAAGTTTCACAAAAATCAAAAGATTATAAGAATGTTTATCAAAAAAAAAAAAAAAGTTTATTAGAAGC
GACGGCATAGCGTTTGACTAAAGAATTTCGGAGAGTTTTTGGGCCTATCGGCCCAATTATCCCACCTGATGGGAAGCGTT
GCCCTCAAAGTAATTGTTTGCAGGTAATTAATTGTTCAAACAAAGTGACAATTTCCTTCCGTTGTCATATAGGAAAAAAG
TTGCATCAAAATGATTTATTTTCTGGCAAACTTGTGTCATTGTTAATTTATATGGGATTTAGAATAATTAATGACGAATG
AAAAGAGTATATGAACCAAGTAACAGATCGTGACAAAGCG
>AT3G61850.5 | chr3:22897151-22900150 FORWARD LENGTH=3000
AAAAAGGTTAAAAAGAGCTCATGAACTATCAGCTTTCTTCTCTTTTTCTGTTTTTTTCTCCTATTTTATTATAGTTTTTA
CTTTGATGATCTTTTGTTTTTTCTCACATGGGGAACTTTACTTAAAGTTGTCAGAACTTAGTTTACAGATTGTCTTTTTA
TTCCTTCTTTCTGGTTTTCCTTTTTTCCTTTTTTTATCAGTCTTTTTAAAATATGTATTTCATAATTGGGTTTGATCATT
CATATTTATTAGTATCAAAATAGAGTCTATGTTCATGAGGGAGTGTTAAGGGGTGTGAGGGTAGAAGAATAAGTGAATAC
GAGGGCTTCGTGTGTAATCAGTGAGATCTGTATTCATCGTTTCTTCTATTTGTAGAAGTATTTCTGTAATTTATTCATAT
TTTTCAACAAAAAAAAAAAATCATCTTTATATCCAATCATTATCCGATTGAAATTAAAATTGTGTTAACCCTAAGCTTGA
ATAGATTGTTTTAATTTGTTGAGAATTTCCATCGTAACTTGTTATATATTTACTCCAGTGCAGTTACTTGCCGTTGTACA
TGAGTGACACTTTATTACTTACTGAGAGTCTCAGATAGAACAAACTAATATATGGAACTATTGAACAAAGTTATGACGGT
ATTGATTACAAATTATATGATGGTATATATCAATAAAGATTTGATACGCTAATTAATTAGTGAATTGTTCTTGAGACTTA
TGAAATTTGTTAATCTTGATAATTCCAAATTATTCATGTATAAACGGCACTATTAGAATAAAATACTAAACCTTAAAATA
AATATGAAAAAATGCCATTGGTGTGAACTATAGAAACTGACGATATTTCTCAGTTTTTTGTCATCTTAAAATATACAATT
ATTACTGATTTCTTAAATTAAATAGTAAAAAGAAAAAAGAAACTATAACCAACTAAATTAATAAGTACCAATCTGTCAAA
ATATAAAAATACACAAAAATAAAACCTTCGAATTTATGTGTATACATTGTTTTCGTTTTTTTTTACCAACTAATAATCAA
CCAGAAGTTAAACCATTTACAGCCCAAAACTTAAAGATTTCATAATATGTAGTCTTTTTAGTTCATATAATTGCTGATAA
AAATAAAGATGATCGGAATCATCATCCACGAATAGTCATATGACTCATAATTATCAAATCCCAAAGCATCGCATTTTGGG
GACACTAATATAAATAAACTTATAGAGCTCCTCAGCTTTTTGACTTTTGAGCCCGTGCGTGAACGTAGCAATGTTTATCT
TCTTTCATGTAAATTAAGTACTACATTTTCAAATTAATACTCCCTAGCTCCATTGTTCAAATAAAATATTCATAATTTTC
CAGTAAATAGATTTTCGAAATTATGTATAGAATCCTGTGTCGCTGTATACCCCTATAAATTAAGTTGATATTTTTTTTTA
ATATCAAATGTTTCACTTTCACCCATATTGATTATGTGCAAACATTTTATTTTTTAAATCAAGATATACAAAAACGATGA
TTATTTTGCTTTTCAAAAGTTATCTATACCTTTTTTTAAGAACTTCAAGCAAGGAATTAACTAGCAAAAATAAATTCTTT
TAGGCCTACGTTAACCTACCCCAACTAGAAGCCGTTTGTAACATTAATCACGTTAAGAATTGTAGATTTTGTAGTATTAT
GTAGATCTGTAAATTTGGTCATATTAAGTAATCATCATCATTTGTAAATTATACTAATTAAATTCTCATAAAGCAAACAC
CCACTAAGATTCGGAGACGACGGCACGGTTTCCTTGAATTCTCGTTATTACCAGATTTACCGCAGTGTCACATTCCCACT
TGACATTATTTTTTCCTTTTTTAATATAAATACCGTACCTTCACAGTTCATCCACCTAATCCGATCCGCTAATTAATCTT
CCAATTAGTCGGAAAAGATTAATCTTCTTATTGATTTATAGACTTATACTAGTGTATTGACACAATCCACTCTATAACAA
ACCATTTCACCATTATTATTTTTTATATACACTACATATTTTGGTCAATGCTTAACGTTTAGTTTACATTTCATTAACCT
GAAATGATGATAATATACGGTTTCAAGTATGAAATATTCATAAACTATCGGACGTACGTATATTATGGTCGGAATATAGT
AAATGTAATAATGTAAATACTGTGTATGAACACATGATGATTAGTAGCTGGCTTGAAATGCGGAAGTAGATGCCCACTTT
ATAGTGCCCGCCAACCAAACATGAATTTTTCATTGGGTTTGTGTTGTTTTGATTATTTAATTACATGACTACTCCTGTTT
AAATTTAAATATCCAAGATGAAATCAAACGCGATATTCTCCTAGTCTATAAGAAATCTACATTTATCTGCGCGCATGGTC
GCTTTATTCAAAACAATTAAGAAAACATAATGCAACGGATCGATGGAGTCAACTATATATTTATAAAAATATTATACAAA
GCTGTTTATCTTCAGGCCAAAGAAATCGAAGGAATAAAAGGACATGTCTCACAAATATTTTAACTAGTTAATAATATCAT
TATAGAAAAGTTATAAAAAGAATTCCACCTCGATTCTCAATTGTCTTTTTTTTACAATTTTACCTTATACAATTTTTCTT
TCTTTTCGATCACAAGTTTCACAAAAATCAAAAGATTATAAGAATGTTTATCAAAAAAAAAAAAAAAGTTTATTAGAAGC
GACGGCATAGCGTTTGACTAAAGAATTTCGGAGAGTTTTTGGGCCTATCGGCCCAATTATCCCACCTGATGGGAAGCGTT
GCCCTCAAAGTAATTGTTTGCAGGTAATTAATTGTTCAAACAAAGTGACAATTTCCTTCCGTTGTCATATAGGAAAAAAG
TTGCATCAAAATGATTTATTTTCTGGCAAACTTGTGTCATTGTTAATTTATATGGGATTTAGAATAATTAATGACGAATG
AAAAGAGTATATGAACCAAGTAACAGATCGTGACAAAGCG
>AT3G61850.3 | chr3:22897151-22900150 FORWARD LENGTH=3000
AAAAAGGTTAAAAAGAGCTCATGAACTATCAGCTTTCTTCTCTTTTTCTGTTTTTTTCTCCTATTTTATTATAGTTTTTA
CTTTGATGATCTTTTGTTTTTTCTCACATGGGGAACTTTACTTAAAGTTGTCAGAACTTAGTTTACAGATTGTCTTTTTA
TTCCTTCTTTCTGGTTTTCCTTTTTTCCTTTTTTTATCAGTCTTTTTAAAATATGTATTTCATAATTGGGTTTGATCATT
CATATTTATTAGTATCAAAATAGAGTCTATGTTCATGAGGGAGTGTTAAGGGGTGTGAGGGTAGAAGAATAAGTGAATAC
GAGGGCTTCGTGTGTAATCAGTGAGATCTGTATTCATCGTTTCTTCTATTTGTAGAAGTATTTCTGTAATTTATTCATAT
TTTTCAACAAAAAAAAAAAATCATCTTTATATCCAATCATTATCCGATTGAAATTAAAATTGTGTTAACCCTAAGCTTGA
ATAGATTGTTTTAATTTGTTGAGAATTTCCATCGTAACTTGTTATATATTTACTCCAGTGCAGTTACTTGCCGTTGTACA
TGAGTGACACTTTATTACTTACTGAGAGTCTCAGATAGAACAAACTAATATATGGAACTATTGAACAAAGTTATGACGGT
ATTGATTACAAATTATATGATGGTATATATCAATAAAGATTTGATACGCTAATTAATTAGTGAATTGTTCTTGAGACTTA
TGAAATTTGTTAATCTTGATAATTCCAAATTATTCATGTATAAACGGCACTATTAGAATAAAATACTAAACCTTAAAATA
AATATGAAAAAATGCCATTGGTGTGAACTATAGAAACTGACGATATTTCTCAGTTTTTTGTCATCTTAAAATATACAATT
ATTACTGATTTCTTAAATTAAATAGTAAAAAGAAAAAAGAAACTATAACCAACTAAATTAATAAGTACCAATCTGTCAAA
ATATAAAAATACACAAAAATAAAACCTTCGAATTTATGTGTATACATTGTTTTCGTTTTTTTTTACCAACTAATAATCAA
CCAGAAGTTAAACCATTTACAGCCCAAAACTTAAAGATTTCATAATATGTAGTCTTTTTAGTTCATATAATTGCTGATAA
AAATAAAGATGATCGGAATCATCATCCACGAATAGTCATATGACTCATAATTATCAAATCCCAAAGCATCGCATTTTGGG
GACACTAATATAAATAAACTTATAGAGCTCCTCAGCTTTTTGACTTTTGAGCCCGTGCGTGAACGTAGCAATGTTTATCT
TCTTTCATGTAAATTAAGTACTACATTTTCAAATTAATACTCCCTAGCTCCATTGTTCAAATAAAATATTCATAATTTTC
CAGTAAATAGATTTTCGAAATTATGTATAGAATCCTGTGTCGCTGTATACCCCTATAAATTAAGTTGATATTTTTTTTTA
ATATCAAATGTTTCACTTTCACCCATATTGATTATGTGCAAACATTTTATTTTTTAAATCAAGATATACAAAAACGATGA
TTATTTTGCTTTTCAAAAGTTATCTATACCTTTTTTTAAGAACTTCAAGCAAGGAATTAACTAGCAAAAATAAATTCTTT
TAGGCCTACGTTAACCTACCCCAACTAGAAGCCGTTTGTAACATTAATCACGTTAAGAATTGTAGATTTTGTAGTATTAT
GTAGATCTGTAAATTTGGTCATATTAAGTAATCATCATCATTTGTAAATTATACTAATTAAATTCTCATAAAGCAAACAC
CCACTAAGATTCGGAGACGACGGCACGGTTTCCTTGAATTCTCGTTATTACCAGATTTACCGCAGTGTCACATTCCCACT
TGACATTATTTTTTCCTTTTTTAATATAAATACCGTACCTTCACAGTTCATCCACCTAATCCGATCCGCTAATTAATCTT
CCAATTAGTCGGAAAAGATTAATCTTCTTATTGATTTATAGACTTATACTAGTGTATTGACACAATCCACTCTATAACAA
ACCATTTCACCATTATTATTTTTTATATACACTACATATTTTGGTCAATGCTTAACGTTTAGTTTACATTTCATTAACCT
GAAATGATGATAATATACGGTTTCAAGTATGAAATATTCATAAACTATCGGACGTACGTATATTATGGTCGGAATATAGT
AAATGTAATAATGTAAATACTGTGTATGAACACATGATGATTAGTAGCTGGCTTGAAATGCGGAAGTAGATGCCCACTTT
ATAGTGCCCGCCAACCAAACATGAATTTTTCATTGGGTTTGTGTTGTTTTGATTATTTAATTACATGACTACTCCTGTTT
AAATTTAAATATCCAAGATGAAATCAAACGCGATATTCTCCTAGTCTATAAGAAATCTACATTTATCTGCGCGCATGGTC
GCTTTATTCAAAACAATTAAGAAAACATAATGCAACGGATCGATGGAGTCAACTATATATTTATAAAAATATTATACAAA
GCTGTTTATCTTCAGGCCAAAGAAATCGAAGGAATAAAAGGACATGTCTCACAAATATTTTAACTAGTTAATAATATCAT
TATAGAAAAGTTATAAAAAGAATTCCACCTCGATTCTCAATTGTCTTTTTTTTACAATTTTACCTTATACAATTTTTCTT
TCTTTTCGATCACAAGTTTCACAAAAATCAAAAGATTATAAGAATGTTTATCAAAAAAAAAAAAAAAGTTTATTAGAAGC
GACGGCATAGCGTTTGACTAAAGAATTTCGGAGAGTTTTTGGGCCTATCGGCCCAATTATCCCACCTGATGGGAAGCGTT
GCCCTCAAAGTAATTGTTTGCAGGTAATTAATTGTTCAAACAAAGTGACAATTTCCTTCCGTTGTCATATAGGAAAAAAG
TTGCATCAAAATGATTTATTTTCTGGCAAACTTGTGTCATTGTTAATTTATATGGGATTTAGAATAATTAATGACGAATG
AAAAGAGTATATGAACCAAGTAACAGATCGTGACAAAGCG
>AT3G61850.2 | chr3:22897151-22900150 FORWARD LENGTH=3000
AAAAAGGTTAAAAAGAGCTCATGAACTATCAGCTTTCTTCTCTTTTTCTGTTTTTTTCTCCTATTTTATTATAGTTTTTA
CTTTGATGATCTTTTGTTTTTTCTCACATGGGGAACTTTACTTAAAGTTGTCAGAACTTAGTTTACAGATTGTCTTTTTA
TTCCTTCTTTCTGGTTTTCCTTTTTTCCTTTTTTTATCAGTCTTTTTAAAATATGTATTTCATAATTGGGTTTGATCATT
CATATTTATTAGTATCAAAATAGAGTCTATGTTCATGAGGGAGTGTTAAGGGGTGTGAGGGTAGAAGAATAAGTGAATAC
GAGGGCTTCGTGTGTAATCAGTGAGATCTGTATTCATCGTTTCTTCTATTTGTAGAAGTATTTCTGTAATTTATTCATAT
TTTTCAACAAAAAAAAAAAATCATCTTTATATCCAATCATTATCCGATTGAAATTAAAATTGTGTTAACCCTAAGCTTGA
ATAGATTGTTTTAATTTGTTGAGAATTTCCATCGTAACTTGTTATATATTTACTCCAGTGCAGTTACTTGCCGTTGTACA
TGAGTGACACTTTATTACTTACTGAGAGTCTCAGATAGAACAAACTAATATATGGAACTATTGAACAAAGTTATGACGGT
ATTGATTACAAATTATATGATGGTATATATCAATAAAGATTTGATACGCTAATTAATTAGTGAATTGTTCTTGAGACTTA
TGAAATTTGTTAATCTTGATAATTCCAAATTATTCATGTATAAACGGCACTATTAGAATAAAATACTAAACCTTAAAATA
AATATGAAAAAATGCCATTGGTGTGAACTATAGAAACTGACGATATTTCTCAGTTTTTTGTCATCTTAAAATATACAATT
ATTACTGATTTCTTAAATTAAATAGTAAAAAGAAAAAAGAAACTATAACCAACTAAATTAATAAGTACCAATCTGTCAAA
ATATAAAAATACACAAAAATAAAACCTTCGAATTTATGTGTATACATTGTTTTCGTTTTTTTTTACCAACTAATAATCAA
CCAGAAGTTAAACCATTTACAGCCCAAAACTTAAAGATTTCATAATATGTAGTCTTTTTAGTTCATATAATTGCTGATAA
AAATAAAGATGATCGGAATCATCATCCACGAATAGTCATATGACTCATAATTATCAAATCCCAAAGCATCGCATTTTGGG
GACACTAATATAAATAAACTTATAGAGCTCCTCAGCTTTTTGACTTTTGAGCCCGTGCGTGAACGTAGCAATGTTTATCT
TCTTTCATGTAAATTAAGTACTACATTTTCAAATTAATACTCCCTAGCTCCATTGTTCAAATAAAATATTCATAATTTTC
CAGTAAATAGATTTTCGAAATTATGTATAGAATCCTGTGTCGCTGTATACCCCTATAAATTAAGTTGATATTTTTTTTTA
ATATCAAATGTTTCACTTTCACCCATATTGATTATGTGCAAACATTTTATTTTTTAAATCAAGATATACAAAAACGATGA
TTATTTTGCTTTTCAAAAGTTATCTATACCTTTTTTTAAGAACTTCAAGCAAGGAATTAACTAGCAAAAATAAATTCTTT
TAGGCCTACGTTAACCTACCCCAACTAGAAGCCGTTTGTAACATTAATCACGTTAAGAATTGTAGATTTTGTAGTATTAT
GTAGATCTGTAAATTTGGTCATATTAAGTAATCATCATCATTTGTAAATTATACTAATTAAATTCTCATAAAGCAAACAC
CCACTAAGATTCGGAGACGACGGCACGGTTTCCTTGAATTCTCGTTATTACCAGATTTACCGCAGTGTCACATTCCCACT
TGACATTATTTTTTCCTTTTTTAATATAAATACCGTACCTTCACAGTTCATCCACCTAATCCGATCCGCTAATTAATCTT
CCAATTAGTCGGAAAAGATTAATCTTCTTATTGATTTATAGACTTATACTAGTGTATTGACACAATCCACTCTATAACAA
ACCATTTCACCATTATTATTTTTTATATACACTACATATTTTGGTCAATGCTTAACGTTTAGTTTACATTTCATTAACCT
GAAATGATGATAATATACGGTTTCAAGTATGAAATATTCATAAACTATCGGACGTACGTATATTATGGTCGGAATATAGT
AAATGTAATAATGTAAATACTGTGTATGAACACATGATGATTAGTAGCTGGCTTGAAATGCGGAAGTAGATGCCCACTTT
ATAGTGCCCGCCAACCAAACATGAATTTTTCATTGGGTTTGTGTTGTTTTGATTATTTAATTACATGACTACTCCTGTTT
AAATTTAAATATCCAAGATGAAATCAAACGCGATATTCTCCTAGTCTATAAGAAATCTACATTTATCTGCGCGCATGGTC
GCTTTATTCAAAACAATTAAGAAAACATAATGCAACGGATCGATGGAGTCAACTATATATTTATAAAAATATTATACAAA
GCTGTTTATCTTCAGGCCAAAGAAATCGAAGGAATAAAAGGACATGTCTCACAAATATTTTAACTAGTTAATAATATCAT
TATAGAAAAGTTATAAAAAGAATTCCACCTCGATTCTCAATTGTCTTTTTTTTACAATTTTACCTTATACAATTTTTCTT
TCTTTTCGATCACAAGTTTCACAAAAATCAAAAGATTATAAGAATGTTTATCAAAAAAAAAAAAAAAGTTTATTAGAAGC
GACGGCATAGCGTTTGACTAAAGAATTTCGGAGAGTTTTTGGGCCTATCGGCCCAATTATCCCACCTGATGGGAAGCGTT
GCCCTCAAAGTAATTGTTTGCAGGTAATTAATTGTTCAAACAAAGTGACAATTTCCTTCCGTTGTCATATAGGAAAAAAG
TTGCATCAAAATGATTTATTTTCTGGCAAACTTGTGTCATTGTTAATTTATATGGGATTTAGAATAATTAATGACGAATG
AAAAGAGTATATGAACCAAGTAACAGATCGTGACAAAGCG
>AT3G61860.1 | chr3:22897311-22900310 REVERSE LENGTH=3000
TCAATGCAGAAAACAGAAGCTTCGAAGAATGAGTTTTTCGAAAGGGTAAATTTATCTATGTTGTGTTTTGAGTTAGAAGA
TGCTTTTTGATGTTTTGAAATCCTTGTTAACTTTGGGATCTTAGACTTTTATCTTAAAATCAGTAGAAACTTCATAATGG
CGCTTTGTCACGATCTGTTACTTGGTTCATATACTCTTTTCATTCGTCATTAATTATTCTAAATCCCATATAAATTAACA
ATGACACAAGTTTGCCAGAAAATAAATCATTTTGATGCAACTTTTTTCCTATATGACAACGGAAGGAAATTGTCACTTTG
TTTGAACAATTAATTACCTGCAAACAATTACTTTGAGGGCAACGCTTCCCATCAGGTGGGATAATTGGGCCGATAGGCCC
AAAAACTCTCCGAAATTCTTTAGTCAAACGCTATGCCGTCGCTTCTAATAAACTTTTTTTTTTTTTTTGATAAACATTCT
TATAATCTTTTGATTTTTGTGAAACTTGTGATCGAAAAGAAAGAAAAATTGTATAAGGTAAAATTGTAAAAAAAAGACAA
TTGAGAATCGAGGTGGAATTCTTTTTATAACTTTTCTATAATGATATTATTAACTAGTTAAAATATTTGTGAGACATGTC
CTTTTATTCCTTCGATTTCTTTGGCCTGAAGATAAACAGCTTTGTATAATATTTTTATAAATATATAGTTGACTCCATCG
ATCCGTTGCATTATGTTTTCTTAATTGTTTTGAATAAAGCGACCATGCGCGCAGATAAATGTAGATTTCTTATAGACTAG
GAGAATATCGCGTTTGATTTCATCTTGGATATTTAAATTTAAACAGGAGTAGTCATGTAATTAAATAATCAAAACAACAC
AAACCCAATGAAAAATTCATGTTTGGTTGGCGGGCACTATAAAGTGGGCATCTACTTCCGCATTTCAAGCCAGCTACTAA
TCATCATGTGTTCATACACAGTATTTACATTATTACATTTACTATATTCCGACCATAATATACGTACGTCCGATAGTTTA
TGAATATTTCATACTTGAAACCGTATATTATCATCATTTCAGGTTAATGAAATGTAAACTAAACGTTAAGCATTGACCAA
AATATGTAGTGTATATAAAAAATAATAATGGTGAAATGGTTTGTTATAGAGTGGATTGTGTCAATACACTAGTATAAGTC
TATAAATCAATAAGAAGATTAATCTTTTCCGACTAATTGGAAGATTAATTAGCGGATCGGATTAGGTGGATGAACTGTGA
AGGTACGGTATTTATATTAAAAAAGGAAAAAATAATGTCAAGTGGGAATGTGACACTGCGGTAAATCTGGTAATAACGAG
AATTCAAGGAAACCGTGCCGTCGTCTCCGAATCTTAGTGGGTGTTTGCTTTATGAGAATTTAATTAGTATAATTTACAAA
TGATGATGATTACTTAATATGACCAAATTTACAGATCTACATAATACTACAAAATCTACAATTCTTAACGTGATTAATGT
TACAAACGGCTTCTAGTTGGGGTAGGTTAACGTAGGCCTAAAAGAATTTATTTTTGCTAGTTAATTCCTTGCTTGAAGTT
CTTAAAAAAAGGTATAGATAACTTTTGAAAAGCAAAATAATCATCGTTTTTGTATATCTTGATTTAAAAAATAAAATGTT
TGCACATAATCAATATGGGTGAAAGTGAAACATTTGATATTAAAAAAAAATATCAACTTAATTTATAGGGGTATACAGCG
ACACAGGATTCTATACATAATTTCGAAAATCTATTTACTGGAAAATTATGAATATTTTATTTGAACAATGGAGCTAGGGA
GTATTAATTTGAAAATGTAGTACTTAATTTACATGAAAGAAGATAAACATTGCTACGTTCACGCACGGGCTCAAAAGTCA
AAAAGCTGAGGAGCTCTATAAGTTTATTTATATTAGTGTCCCCAAAATGCGATGCTTTGGGATTTGATAATTATGAGTCA
TATGACTATTCGTGGATGATGATTCCGATCATCTTTATTTTTATCAGCAATTATATGAACTAAAAAGACTACATATTATG
AAATCTTTAAGTTTTGGGCTGTAAATGGTTTAACTTCTGGTTGATTATTAGTTGGTAAAAAAAAACGAAAACAATGTATA
CACATAAATTCGAAGGTTTTATTTTTGTGTATTTTTATATTTTGACAGATTGGTACTTATTAATTTAGTTGGTTATAGTT
TCTTTTTTCTTTTTACTATTTAATTTAAGAAATCAGTAATAATTGTATATTTTAAGATGACAAAAAACTGAGAAATATCG
TCAGTTTCTATAGTTCACACCAATGGCATTTTTTCATATTTATTTTAAGGTTTAGTATTTTATTCTAATAGTGCCGTTTA
TACATGAATAATTTGGAATTATCAAGATTAACAAATTTCATAAGTCTCAAGAACAATTCACTAATTAATTAGCGTATCAA
ATCTTTATTGATATATACCATCATATAATTTGTAATCAATACCGTCATAACTTTGTTCAATAGTTCCATATATTAGTTTG
TTCTATCTGAGACTCTCAGTAAGTAATAAAGTGTCACTCATGTACAACGGCAAGTAACTGCACTGGAGTAAATATATAAC
AAGTTACGATGGAAATTCTCAACAAATTAAAACAATCTATTCAAGCTTAGGGTTAACACAATTTTAATTTCAATCGGATA
ATGATTGGATATAAAGATGATTTTTTTTTTTTGTTGAAAAATATGAATAAATTACAGAAATACTTCTACAAATAGAAGAA
ACGATGAATACAGATCTCACTGATTACACACGAAGCCCTCGTATTCACTTATTCTTCTACCCTCACACCCCTTAACACTC
CCTCATGAACATAGACTCTATTTTGATACTAATAAATATGAATGATCAAACCCAATTATGAAATACATATTTTAAAAAGA
CTGATAAAAAAAGGAAAAAAGGAAAACCAGAAAGAAGGAA
>AT3G61870.1 | chr3:22903896-22906895 FORWARD LENGTH=3000
ATATTAATATTTGGATGTGTTATTTATGAGTTTGTGACTCTATATATGCAAATATTCTTCAACTTTTTTTGAGGTTTGTA
GATGATGAATTGTAAAAATCATGCAATTAGAGTGGATATTGGAATAATGGTGGAAAAACGATCAATAATACTCTTTTACC
AGTCCTTTGTTTTCACCTGATTGTGTCAAATATAAATTGGATACGCTATGATTGTGTCAAAGATTAGTAGATTACTGACA
TTTGTCTCACCTAAAAAAAAAAAGAATACTGACATTTATTATATCTTAAATGTCTATCAAATAATATACTTTGTCAATTT
TGGCCCATGTATATAGATACAATGGTATTTATGTTGATAGGCCCAAATTGGTTATCGATAATTCTTGATCAAGCCAATTT
TCAGTTTACATGTAAATCATGTTTTGTTTGCACTTGGACTACAAATTGCGGAAACAAAATAGTCATATCTTTTGCTGCAA
TCACTTTTATTGAGAAACATACATGGCGTCGCGTCATTATGAAAACCTCTCAGCAACCAGTGAAGATGTTTCCACCATAA
AAAAAACTTTCTTTATAGAGATACTTATCCACTTTTAAGATCTCTCAGTTGTATATATGATTAGACCACAATTAGTTCAA
ATCTTGTCATATTTTGTTCTTTCCTAATGCTTATGTGCCTGCTCCTCACTGGATCAAAAATACCACCATCCTTTAATAAT
TCATGTGTCACAATCTTTCGTATCTATAAACATAAATTCAAGAACTCTTATTATCATGATTTTTTATTTTTTTATGTTCG
ATCACACAATTTGAAGTTTGAAAATATTTTCAGTCAAATTATCTTATATAAACTATTACTTTAAAATTAGTTTTTTTTTT
CTTTTCCATATTTAGTAATCGACTAGTAGTAAATAGTGGTTAGGTTTTTTTTTTTTTTGAAAAGGCTTTAAATAGTGGTT
AGTTTGTTTGTCAAACACACTAACCATGTGGCCAACATTTTAAACTAGGAGGTCTCCATCTTGATATATGTCTAAGAGAT
TATTATCCATTCTCTTAAAATGGGTGTCTAGTAGATTTGGGCAAGTATAAAGGCCTGCCGGTCGTTTTCTCTATATTAAG
TTGTTAATCGTTTACTATACCATAAATTGAGTTTTATTAATTATATTGATTATTGAATTTGATTGTTTAGTACTTTAGTT
ATATCGAGTGAGTTTTTCTTTTATTTTTAAAGAAAACAAAAAACATGGAAAGTTATATTAATTATATCGAGTGAGAACTC
TGGCTACTCTATTTCAACTAATATTATATATGAAAAATAGAAAGAAATAATTTAAAACCAATAAAATATGAATTCCATAT
ATACATATAGTAGTTTTAAGTAAATATATCTACAGCACATACGTTATATTTTTTGTTTATTTGTAATGTAATTATTGATC
TTTACACATATAGTAGACAAATAATAAACAGTAAGGGAGATGATATGTCGAATCTGCAACTTTAATAAAGACGAAACTTT
TTGTATATTTTTGGCTGGGGAAAAAAAATGTGAAAACAACTCATTCGATTTATTCGGCTATTTTTTTTTTGAAAAATATG
TGTTCGCTAGCATTATCGGTCGACAATTTTAAAAATTTAAGGTTACATGGGATTTGAGTTTCTTACCCAAAAATATATTC
TATACATGTATGAACTTGCTTCATTATGATGAATTGGTATAGCCTAATGTATTCAACATTTATTATTGTAATTTTTTCTT
CTTGAAATAAAATGAATTTAAATAATAATTACATTATTAATTACTATGTTTTAAGTTTTCTGATCTGTGATGAAAGGATG
ATATAGTATATTTGCTTGTAATCGGGGCTTTGTTTGTGTTCAAGCGAAGATCGTTTCCCATGAAACGAGGAAATCAAGTT
TTGAAATTTAGATTAACAAAAAATCAGAATGCCAAAAGAAAGCGAGAAAAAAATATTAAAAAACACATAGTATTAACTTT
TCTTTGTGACATTAATGTTTTCATCATATATACAACACGTATCAAGATGTTAGTTTAATATAAAAGCTTCATTACCATTC
TTATTAGTATTTTTTGTATGATTCTTTTTTTTTGTTTCCTTTACTTTCTTTGTTCTTTATTTTATTCTTTTGCTTTAAAT
TCACACTAATTTTCCTTCGCTTTAGTTACCACTGTATCTGTGTATAGCCTTAGCCTTATCATACACTAAAACTGCGCCTG
GGGCGTAATTTAGCAGCAAGAGGATTAGCCATCTCACACGAGAGCCTCAGTTTCTCGGACAAGTCAACGGTCTTCTCATC
GGACGGCGTCAGCCATTCAAACTCATGCAAAAGCGTCGCAGTCCAAAACGTCACGGTGGTCAAACCAAGATTCTTCCCGG
GGCAAACCCGACGACCGGACCCGAACGGTGCAAGCCTCAAATCAGACCCAAGAACCGAGAACTCAACCTCACCTTCCTTG
GCTACAAAACGTTCGGGTTTAAACTCCAACGGATTCTCCCACACGTGTGGATCGTGTGCAATAGCCCACATGTTCACCAT
TGCGGTGGTCCCCGCCGGAACACGACGACCGTCGATGATCGTGTCTGTGATTGCTAAACGGGCCCATGAGAGTAGTGGGC
CTGGCGGGTGAAGCCTCAAGACTTCTTTCACCACAGCCGTTAGATATACTAGAGACACCACGTCAGACTCTTCGACAGCC
CTTGATCGTCCCACGATTTGATCAAGCTCATTGTGAACCGTCGATTGAATATCTGGATGAAGGACCATCCTAGCAAGAAT
CCACTCGATCAAAACAGCCACCGTGTCAGTTCCTCTGAATATCATTTCCTGTTGTTATTAAAACCCAAAATTGCCAATAC
TTTAGTTACTTAAAATGGCATATTTAATTATCCAAAAATCATAGTATAAATGTAATTAAACGCATACAGTACAATAAATA
TGAATTTTTGTAAGTTTTTTCTTCAGTACAAAAGTAAAAA
>AT3G61870.2 | chr3:22903562-22906561 FORWARD LENGTH=3000
TCAGAACTTTGGATTTTAGTTATATTGGTATAAATAGTATTGTGCCATTTCAAAAGTTACCATTCATCACAACTATGAGA
AAAAATGTGGTTTATATTTGTTATTGGATGTACAAAACGTGTCACATTTTGTGTTCATGGTGGTGGTGGTGGCAGGAATA
ACGGTGTTGTGGGCGGCGGCGGCAGCATTGGTGCCGGCAATGCAGAAAGGGAACGATACGGCGAGGAGTCTACATATAGC
GTTGAATGCAGTAAATGTTCTTCTTTTCATTTGGCAAATCCCAACAGGTCTTGATATCGTTCTTAAGGTCTTTGAGTTCA
CTAAATGGCCATAGATATTAATATTTGGATGTGTTATTTATGAGTTTGTGACTCTATATATGCAAATATTCTTCAACTTT
TTTTGAGGTTTGTAGATGATGAATTGTAAAAATCATGCAATTAGAGTGGATATTGGAATAATGGTGGAAAAACGATCAAT
AATACTCTTTTACCAGTCCTTTGTTTTCACCTGATTGTGTCAAATATAAATTGGATACGCTATGATTGTGTCAAAGATTA
GTAGATTACTGACATTTGTCTCACCTAAAAAAAAAAAGAATACTGACATTTATTATATCTTAAATGTCTATCAAATAATA
TACTTTGTCAATTTTGGCCCATGTATATAGATACAATGGTATTTATGTTGATAGGCCCAAATTGGTTATCGATAATTCTT
GATCAAGCCAATTTTCAGTTTACATGTAAATCATGTTTTGTTTGCACTTGGACTACAAATTGCGGAAACAAAATAGTCAT
ATCTTTTGCTGCAATCACTTTTATTGAGAAACATACATGGCGTCGCGTCATTATGAAAACCTCTCAGCAACCAGTGAAGA
TGTTTCCACCATAAAAAAAACTTTCTTTATAGAGATACTTATCCACTTTTAAGATCTCTCAGTTGTATATATGATTAGAC
CACAATTAGTTCAAATCTTGTCATATTTTGTTCTTTCCTAATGCTTATGTGCCTGCTCCTCACTGGATCAAAAATACCAC
CATCCTTTAATAATTCATGTGTCACAATCTTTCGTATCTATAAACATAAATTCAAGAACTCTTATTATCATGATTTTTTA
TTTTTTTATGTTCGATCACACAATTTGAAGTTTGAAAATATTTTCAGTCAAATTATCTTATATAAACTATTACTTTAAAA
TTAGTTTTTTTTTTCTTTTCCATATTTAGTAATCGACTAGTAGTAAATAGTGGTTAGGTTTTTTTTTTTTTTGAAAAGGC
TTTAAATAGTGGTTAGTTTGTTTGTCAAACACACTAACCATGTGGCCAACATTTTAAACTAGGAGGTCTCCATCTTGATA
TATGTCTAAGAGATTATTATCCATTCTCTTAAAATGGGTGTCTAGTAGATTTGGGCAAGTATAAAGGCCTGCCGGTCGTT
TTCTCTATATTAAGTTGTTAATCGTTTACTATACCATAAATTGAGTTTTATTAATTATATTGATTATTGAATTTGATTGT
TTAGTACTTTAGTTATATCGAGTGAGTTTTTCTTTTATTTTTAAAGAAAACAAAAAACATGGAAAGTTATATTAATTATA
TCGAGTGAGAACTCTGGCTACTCTATTTCAACTAATATTATATATGAAAAATAGAAAGAAATAATTTAAAACCAATAAAA
TATGAATTCCATATATACATATAGTAGTTTTAAGTAAATATATCTACAGCACATACGTTATATTTTTTGTTTATTTGTAA
TGTAATTATTGATCTTTACACATATAGTAGACAAATAATAAACAGTAAGGGAGATGATATGTCGAATCTGCAACTTTAAT
AAAGACGAAACTTTTTGTATATTTTTGGCTGGGGAAAAAAAATGTGAAAACAACTCATTCGATTTATTCGGCTATTTTTT
TTTTGAAAAATATGTGTTCGCTAGCATTATCGGTCGACAATTTTAAAAATTTAAGGTTACATGGGATTTGAGTTTCTTAC
CCAAAAATATATTCTATACATGTATGAACTTGCTTCATTATGATGAATTGGTATAGCCTAATGTATTCAACATTTATTAT
TGTAATTTTTTCTTCTTGAAATAAAATGAATTTAAATAATAATTACATTATTAATTACTATGTTTTAAGTTTTCTGATCT
GTGATGAAAGGATGATATAGTATATTTGCTTGTAATCGGGGCTTTGTTTGTGTTCAAGCGAAGATCGTTTCCCATGAAAC
GAGGAAATCAAGTTTTGAAATTTAGATTAACAAAAAATCAGAATGCCAAAAGAAAGCGAGAAAAAAATATTAAAAAACAC
ATAGTATTAACTTTTCTTTGTGACATTAATGTTTTCATCATATATACAACACGTATCAAGATGTTAGTTTAATATAAAAG
CTTCATTACCATTCTTATTAGTATTTTTTGTATGATTCTTTTTTTTTGTTTCCTTTACTTTCTTTGTTCTTTATTTTATT
CTTTTGCTTTAAATTCACACTAATTTTCCTTCGCTTTAGTTACCACTGTATCTGTGTATAGCCTTAGCCTTATCATACAC
TAAAACTGCGCCTGGGGCGTAATTTAGCAGCAAGAGGATTAGCCATCTCACACGAGAGCCTCAGTTTCTCGGACAAGTCA
ACGGTCTTCTCATCGGACGGCGTCAGCCATTCAAACTCATGCAAAAGCGTCGCAGTCCAAAACGTCACGGTGGTCAAACC
AAGATTCTTCCCGGGGCAAACCCGACGACCGGACCCGAACGGTGCAAGCCTCAAATCAGACCCAAGAACCGAGAACTCAA
CCTCACCTTCCTTGGCTACAAAACGTTCGGGTTTAAACTCCAACGGATTCTCCCACACGTGTGGATCGTGTGCAATAGCC
CACATGTTCACCATTGCGGTGGTCCCCGCCGGAACACGACGACCGTCGATGATCGTGTCTGTGATTGCTAAACGGGCCCA
TGAGAGTAGTGGGCCTGGCGGGTGAAGCCTCAAGACTTCT
>AT3G61880.2 | chr3:22902979-22905978 REVERSE LENGTH=3000
TAAGAATGGTAATGAAGCTTTTATATTAAACTAACATCTTGATACGTGTTGTATATATGATGAAAACATTAATGTCACAA
AGAAAAGTTAATACTATGTGTTTTTTAATATTTTTTTCTCGCTTTCTTTTGGCATTCTGATTTTTTGTTAATCTAAATTT
CAAAACTTGATTTCCTCGTTTCATGGGAAACGATCTTCGCTTGAACACAAACAAAGCCCCGATTACAAGCAAATATACTA
TATCATCCTTTCATCACAGATCAGAAAACTTAAAACATAGTAATTAATAATGTAATTATTATTTAAATTCATTTTATTTC
AAGAAGAAAAAATTACAATAATAAATGTTGAATACATTAGGCTATACCAATTCATCATAATGAAGCAAGTTCATACATGT
ATAGAATATATTTTTGGGTAAGAAACTCAAATCCCATGTAACCTTAAATTTTTAAAATTGTCGACCGATAATGCTAGCGA
ACACATATTTTTCAAAAAAAAAATAGCCGAATAAATCGAATGAGTTGTTTTCACATTTTTTTTCCCCAGCCAAAAATATA
CAAAAAGTTTCGTCTTTATTAAAGTTGCAGATTCGACATATCATCTCCCTTACTGTTTATTATTTGTCTACTATATGTGT
AAAGATCAATAATTACATTACAAATAAACAAAAAATATAACGTATGTGCTGTAGATATATTTACTTAAAACTACTATATG
TATATATGGAATTCATATTTTATTGGTTTTAAATTATTTCTTTCTATTTTTCATATATAATATTAGTTGAAATAGAGTAG
CCAGAGTTCTCACTCGATATAATTAATATAACTTTCCATGTTTTTTGTTTTCTTTAAAAATAAAAGAAAAACTCACTCGA
TATAACTAAAGTACTAAACAATCAAATTCAATAATCAATATAATTAATAAAACTCAATTTATGGTATAGTAAACGATTAA
CAACTTAATATAGAGAAAACGACCGGCAGGCCTTTATACTTGCCCAAATCTACTAGACACCCATTTTAAGAGAATGGATA
ATAATCTCTTAGACATATATCAAGATGGAGACCTCCTAGTTTAAAATGTTGGCCACATGGTTAGTGTGTTTGACAAACAA
ACTAACCACTATTTAAAGCCTTTTCAAAAAAAAAAAAAACCTAACCACTATTTACTACTAGTCGATTACTAAATATGGAA
AAGAAAAAAAAAACTAATTTTAAAGTAATAGTTTATATAAGATAATTTGACTGAAAATATTTTCAAACTTCAAATTGTGT
GATCGAACATAAAAAAATAAAAAATCATGATAATAAGAGTTCTTGAATTTATGTTTATAGATACGAAAGATTGTGACACA
TGAATTATTAAAGGATGGTGGTATTTTTGATCCAGTGAGGAGCAGGCACATAAGCATTAGGAAAGAACAAAATATGACAA
GATTTGAACTAATTGTGGTCTAATCATATATACAACTGAGAGATCTTAAAAGTGGATAAGTATCTCTATAAAGAAAGTTT
TTTTTATGGTGGAAACATCTTCACTGGTTGCTGAGAGGTTTTCATAATGACGCGACGCCATGTATGTTTCTCAATAAAAG
TGATTGCAGCAAAAGATATGACTATTTTGTTTCCGCAATTTGTAGTCCAAGTGCAAACAAAACATGATTTACATGTAAAC
TGAAAATTGGCTTGATCAAGAATTATCGATAACCAATTTGGGCCTATCAACATAAATACCATTGTATCTATATACATGGG
CCAAAATTGACAAAGTATATTATTTGATAGACATTTAAGATATAATAAATGTCAGTATTCTTTTTTTTTTTAGGTGAGAC
AAATGTCAGTAATCTACTAATCTTTGACACAATCATAGCGTATCCAATTTATATTTGACACAATCAGGTGAAAACAAAGG
ACTGGTAAAAGAGTATTATTGATCGTTTTTCCACCATTATTCCAATATCCACTCTAATTGCATGATTTTTACAATTCATC
ATCTACAAACCTCAAAAAAAGTTGAAGAATATTTGCATATATAGAGTCACAAACTCATAAATAACACATCCAAATATTAA
TATCTATGGCCATTTAGTGAACTCAAAGACCTTAAGAACGATATCAAGACCTGTTGGGATTTGCCAAATGAAAAGAAGAA
CATTTACTGCATTCAACGCTATATGTAGACTCCTCGCCGTATCGTTCCCTTTCTGCATTGCCGGCACCAATGCTGCCGCC
GCCGCCCACAACACCGTTATTCCTGCCACCACCACCACCATGAACACAAAATGTGACACGTTTTGTACATCCAATAACAA
ATATAAACCACATTTTTTCTCATAGTTGTGATGAATGGTAACTTTTGAAATGGCACAATACTATTTATACCAATATAACT
AAAATCCAAAGTTCTGATCAAAACTTAAACCACATCAGACCAAGCCAAAACCTGACTAAGCAACCCAAGATTACACACTT
TGATAAATTAGAACCTAAAATCAAGGAAATGAAAAATAAGACGAGAGATAGGTTTAAGGTACCTGCACCGGCGTAAAGAT
GAGGACCGGGGAAGAGTTTACCAGTACGAAGATAAGTGTTAACACCACCAAAGACAGCTTCCAAAACACCGAAACCTAAC
AAAACAGAGCCAGCGTCAAAGTGTTTGTCTCTGTAAGACCCTTTGACCAACTCTTTCCTCTCTTCAGTTAGCCGTTGGAT
CTGAAGCTCAGTCGTAGAAGGAGGCGACGAAGAATCAACGGCTGTGGAACCATCAGGGGAAACAGGAGTTGGTTTAAGCT
GTTTCTTGAGATCACTAATCTCACTCTGTATCGTACGGACACGTCTCCATTGCCAACCTAAGTAACCAGTCCAAAGAGTG
TATGCAAATAAACCTCCCATCACAATTGGGTGTATCAACGCAAATGATCTCCCTTCTAATATTCCGAATTCTCCTCCAGC
TGCTGCTGCATCCTTTTGAAATTGCAAAGAAAACAAGAAT
>AT3G61880.1 | chr3:22903114-22906113 REVERSE LENGTH=3000
TAAGGCTAAGGCTATACACAGATACAGTGGTAACTAAAGCGAAGGAAAATTAGTGTGAATTTAAAGCAAAAGAATAAAAT
AAAGAACAAAGAAAGTAAAGGAAACAAAAAAAAAGAATCATACAAAAAATACTAATAAGAATGGTAATGAAGCTTTTATA
TTAAACTAACATCTTGATACGTGTTGTATATATGATGAAAACATTAATGTCACAAAGAAAAGTTAATACTATGTGTTTTT
TAATATTTTTTTCTCGCTTTCTTTTGGCATTCTGATTTTTTGTTAATCTAAATTTCAAAACTTGATTTCCTCGTTTCATG
GGAAACGATCTTCGCTTGAACACAAACAAAGCCCCGATTACAAGCAAATATACTATATCATCCTTTCATCACAGATCAGA
AAACTTAAAACATAGTAATTAATAATGTAATTATTATTTAAATTCATTTTATTTCAAGAAGAAAAAATTACAATAATAAA
TGTTGAATACATTAGGCTATACCAATTCATCATAATGAAGCAAGTTCATACATGTATAGAATATATTTTTGGGTAAGAAA
CTCAAATCCCATGTAACCTTAAATTTTTAAAATTGTCGACCGATAATGCTAGCGAACACATATTTTTCAAAAAAAAAATA
GCCGAATAAATCGAATGAGTTGTTTTCACATTTTTTTTCCCCAGCCAAAAATATACAAAAAGTTTCGTCTTTATTAAAGT
TGCAGATTCGACATATCATCTCCCTTACTGTTTATTATTTGTCTACTATATGTGTAAAGATCAATAATTACATTACAAAT
AAACAAAAAATATAACGTATGTGCTGTAGATATATTTACTTAAAACTACTATATGTATATATGGAATTCATATTTTATTG
GTTTTAAATTATTTCTTTCTATTTTTCATATATAATATTAGTTGAAATAGAGTAGCCAGAGTTCTCACTCGATATAATTA
ATATAACTTTCCATGTTTTTTGTTTTCTTTAAAAATAAAAGAAAAACTCACTCGATATAACTAAAGTACTAAACAATCAA
ATTCAATAATCAATATAATTAATAAAACTCAATTTATGGTATAGTAAACGATTAACAACTTAATATAGAGAAAACGACCG
GCAGGCCTTTATACTTGCCCAAATCTACTAGACACCCATTTTAAGAGAATGGATAATAATCTCTTAGACATATATCAAGA
TGGAGACCTCCTAGTTTAAAATGTTGGCCACATGGTTAGTGTGTTTGACAAACAAACTAACCACTATTTAAAGCCTTTTC
AAAAAAAAAAAAAACCTAACCACTATTTACTACTAGTCGATTACTAAATATGGAAAAGAAAAAAAAAACTAATTTTAAAG
TAATAGTTTATATAAGATAATTTGACTGAAAATATTTTCAAACTTCAAATTGTGTGATCGAACATAAAAAAATAAAAAAT
CATGATAATAAGAGTTCTTGAATTTATGTTTATAGATACGAAAGATTGTGACACATGAATTATTAAAGGATGGTGGTATT
TTTGATCCAGTGAGGAGCAGGCACATAAGCATTAGGAAAGAACAAAATATGACAAGATTTGAACTAATTGTGGTCTAATC
ATATATACAACTGAGAGATCTTAAAAGTGGATAAGTATCTCTATAAAGAAAGTTTTTTTTATGGTGGAAACATCTTCACT
GGTTGCTGAGAGGTTTTCATAATGACGCGACGCCATGTATGTTTCTCAATAAAAGTGATTGCAGCAAAAGATATGACTAT
TTTGTTTCCGCAATTTGTAGTCCAAGTGCAAACAAAACATGATTTACATGTAAACTGAAAATTGGCTTGATCAAGAATTA
TCGATAACCAATTTGGGCCTATCAACATAAATACCATTGTATCTATATACATGGGCCAAAATTGACAAAGTATATTATTT
GATAGACATTTAAGATATAATAAATGTCAGTATTCTTTTTTTTTTTAGGTGAGACAAATGTCAGTAATCTACTAATCTTT
GACACAATCATAGCGTATCCAATTTATATTTGACACAATCAGGTGAAAACAAAGGACTGGTAAAAGAGTATTATTGATCG
TTTTTCCACCATTATTCCAATATCCACTCTAATTGCATGATTTTTACAATTCATCATCTACAAACCTCAAAAAAAGTTGA
AGAATATTTGCATATATAGAGTCACAAACTCATAAATAACACATCCAAATATTAATATCTATGGCCATTTAGTGAACTCA
AAGACCTTAAGAACGATATCAAGACCTGTTGGGATTTGCCAAATGAAAAGAAGAACATTTACTGCATTCAACGCTATATG
TAGACTCCTCGCCGTATCGTTCCCTTTCTGCATTGCCGGCACCAATGCTGCCGCCGCCGCCCACAACACCGTTATTCCTG
CCACCACCACCACCATGAACACAAAATGTGACACGTTTTGTACATCCAATAACAAATATAAACCACATTTTTTCTCATAG
TTGTGATGAATGGTAACTTTTGAAATGGCACAATACTATTTATACCAATATAACTAAAATCCAAAGTTCTGATCAAAACT
TAAACCACATCAGACCAAGCCAAAACCTGACTAAGCAACCCAAGATTACACACTTTGATAAATTAGAACCTAAAATCAAG
GAAATGAAAAATAAGACGAGAGATAGGTTTAAGGTACCTGCACCGGCGTAAAGATGAGGACCGGGGAAGAGTTTACCAGT
ACGAAGATAAGTGTTAACACCACCAAAGACAGCTTCCAAAACACCGAAACCTAACAAAACAGAGCCAGCGTCAAAGTGTT
TGTCTCTGTAAGACCCTTTGACCAACTCTTTCCTCTCTTCAGTTAGCCGTTGGATCTGAAGCTCAGTCGTAGAAGGAGGC
GACGAAGAATCAACGGCTGTGGAACCATCAGGGGAAACAGGAGTTGGTTTAAGCTGTTTCTTGAGATCACTAATCTCACT
CTGTATCGTACGGACACGTCTCCATTGCCAACCTAAGTAA
>AT3G61890.1 | chr3:22911346-22914345 REVERSE LENGTH=3000
AAGCATATAAGAAAAAAACAGAACATAAGCGAAGAGAAAGAGTGTGAATAGTTTGTAAATTATGTGTTAAGAAAAATAAA
TTTAGTTTAGTTTAAATCTTGTTTCGATCTATGTATCTACTATGTTCAATACTCTTTGTAGCTAATTAGTAGCTTATAAT
GAGACTAGAAAAGTTTTGAAGTCACCAAGGTTAAATTTGTGATTGCAAGTTGGCTCTAAGAGTGTTGGACCAAGCGTAAT
GATCACAAGTACAAGAGTCTTCGTCCATAATGATCTCGAAACGGACTAAAAATTGACCTAAATTTGAAACTAAGTGCATT
TATCTCTATATTGGTGCTCTGCTATAATGCTTTCAATATCCTCGAGATGAATTGTCTATGAATTTTATCACCAAATATCA
GTTTTGATCACATTCCGGTTCATCAGCTCAGGTTACTCTGTCACTCCCTTCCTATGAGATATTTGTAGCTGGATTGGCAG
ATATGGAACAACTTCTTGTAGATGCAGAACTAGTTCCTTTTGGTGTTTGTCTTTCCAGTTTATAAGGAACAATCGAGTCA
TGATAATCTTCCTATGATTGATGTCATGTGGGACATGTGCTTTGTAACCAGACTCTCAACAGAATGTAAAAGAATGGCTC
TAAGTCAAGTCTTTATAGTGTCCTTAATCTTGTAGCAACGGTAGCCCCTGGATCATCCCTTCTTCCTTGAGAAATCAAAG
CAAACCAATGTTTCTCTTATGGTTCTGTTCTGTATAATATGGGGGTATTTTGGGAATTGAAGTTTTCAACGTCTCTTTCA
TATGTTTCCTTTTTTAAAGTCCCGCTCCTGTATAAAGCAAACCCTTCGAAATGGGTCGGACAATATGGGCCTTATCACGA
TGGGCTTTAAAACTCTTATTCATCAAACTAAACCCAACTTAGAAAGAGTTACCCAACAGGGTTTGCATATCACTTCCATT
TTACTTTTTATCTTCGAAACAAATCCAAATCTTGGACCAAGAACAATATCTAGATATTGGATACTTTCAGTGAATAAAAT
ATGAAAAACCACTGTTAAATTTCTATACATACACATTTTGACCTGACAAGATCTTTTACTCTCAAAAGAGATAAAGCTTT
ACTGAGTGAGAATATATTTGTTTTGTACAAATAGAAATCACACAAATATCGCTGGTGAGGAATTTAACCTACTTTGGTAA
TCAAAAAAGAAAAATATTACATGCACGCATATATATATAAAATTTGTTTTGTTTAACACGGATGTCGATTGATTGGTTAT
TTCCCTGCTGTGATAAATTCCAAAGTTCAAGATTCTTTTGTGTTATTCTATTTTTTGCTTTTTCTAGTGACAGAGACTGT
CAAAAGTTTCCGATTCAACTCCACGATTCGACATGTTGTTTGCTTTATTTGATTTTTAGACCCTCGAATATATATGACTT
GGTAATAAATAGCAAAATATATATTATTGTAATTAAGCATATCAGACTATGTCATCACTGGTGGTCGTGTCTAAAACTAG
TGAAATTTGAAGTGTGACATATATAGATTCCAATTGTCTGAATTTTTTGGTGTGACTTATATCAGTGAATTAGTTTAAAA
CTTGTCTTTGATATAAATTTAACCCTATATGCTTTAGAGTAATATAAAAGTTATTCAGAGCTAGAAACTATTTATGAGAT
CATTAGTCATACTTCTCATGAACATTAATACATAACTAGCCAGGTAATTATACTCGAATTCAAATATAACTATGTTCTAA
TAAACCAGCTCAAATTGCACTTTTATTTAAATGATTGGATAAAAATAAGTATGGTCTTAAATCTTAATGGAATACATGCA
CACTAAATCTATAATAAATAGGGTCTTTTGATCCGCAAACTAAAACCAAATCAACAGATTATTCGATATATCTAAGATTA
ATATTCCCACACATATTGAGCAAATCAATTGGCATTAATCTATGCAAAAGTTTAGCCAACTTTCTAAAGTACAAGGATGC
TGTGTACCTAGCTACGACGGTCCACTGAGGTACCAATACCATACGAAGTAAAATAATATAAAGTTATTTACCCTTTGAAT
GGCATGGTTTATTGTTTAATAGTTTAATATCTAATCTAATCATATGATTATGTAATCATATCAACAACGGATTAAGGAAT
CCGTGCAATTTGCTCGTAGATTTAGTCAGCTTTTGTAAAAATGGAACGTTATACATATTTGATAACTATATAGCTCACCC
ACCAACCCCAATTGAAATACAATATTTGCTTATTCTGCATCGTTTAAGCTATCTCGTGTGTCAATCGATTATGAGTTATG
ATATCTATGATTAATACTCTTTTTTAAGTCCTAGATATATAGTGGTAGTTTTGTAATCTACCTTAACCTATGTTTGATGA
TTGAATATGGTGGCATACACACTTGCAAATAGCTTTGTAAACAGAAAAACATTTAACAACATGTTACAATAATTTGCCCC
TTCTAATAGGGCAACGAACACACATTTATCATGTAACGTTAAGTTCTAGTAGACTAGTAGTATATATATAGATGTGTCCC
CCTAATAAATTGACTTATCATACTCATCAAATGACAAATTTCAGACAAATTAATGGTCCTAATTGCAATAATGTTCTCTC
GTTTTTAGATAATGACAAAACATTCGCTTACAATTTAATTTTTTCCATATACATATTTCCATTCTTGTTGATGGTAATTA
ATTATATGGAATTACCAAAACTGGCTCGTGATTTTATCTAAAAGCATGTTCTCTCAATTTTTTCTAATTATGAATCATTG
TTATTAGGTGGGAAGTTGCAATCAGAATTTGTGTTTGTGTTGACACAATTCAGCTCATTCTTAGTCTTCGGTCCTCACCT
TATTAACACATATTCTCTTTTATTGACTAGTTTTCATTACTCCGTCTAAAATACTATATCTATTTTGTTTGAATTATTAT
AAACTTTTACTTGCCAAATAAATTTGGATTATATGATCAT
>AT3G61898.1 | chr3:22922871-22925870 FORWARD LENGTH=3000
TACTTTATATTTATAGATTCTCATATTTTTCTTTCTTCTTTCTCTGGTTGATTGTTATTGTTCTATCCACACTCGCATTT
TGTCTTCAGCAGTTACTTCAAGCATGGAAGATGAAGAAACTCTGATCAGATTTTGTCTAATTTTGCAATATTGAAAATGT
AATAACATCGGATTAGCTGTTCTATCTTAATTATACCAATATATGTCAATGTATAGCTGATCTTTATTTACATAGTGGAT
CCATCTTAAACAGTTTTTGGTGGTGCTTATATATATTTCTCATGTAAATTAGAAACAAAGACATCGTAGTGAATCGTACT
GTTTGTGAAAACTATTTTTATTACTTGTATGCTATAAACCAATCTAAATCAACCACATTGAAGGTAAGAATCAAGTCGTC
AAATCCAATAATCAACATTTATGTTAAGAAATTACAATTTGTTGCACGTTTGGTGAAATGTAGTGTGGAAGAGGAAGTGA
AACTCTTTGGTTTTCATATCATATCCTCTGTGAAAAAGTGAAAATTTACGAAGTGAACGGATATAAAGTGTAGGAACGAA
GGAATGTTTTCTTTTAGACATTTCACTGGAGCAGAAAAGAAAAAAAAGAAGATAATAAATTAAAGGATGAATACTGAAAA
TGTACACCAATCTAAAGAAATTGTGAAAGAAATTAAAGTTTTATTGTATAAGAAAAACTGCTTTTTGATTTCCAAAAGTT
ATCTTTTCACTAGTGAGTGATTACACAAATTACCATGACTCTTACATTTTGTCTTTTTTGACTTCGTTTGCTTTTAACAA
GTTACTATGTTCTTTATTAACGACGACTTTGACCTCGTTTTTTCTATCTACGGTTTCAGTGTCCGTCTTACTAGTAGCTA
CCTCTAGGATTTGATGTCAAATTTAATTCTTCATTCCATTACATTTATTTTTTCTTTACATCGATCGTGAGATTCGTGAC
GCATTATTAATTATTCTGCAACTTTTTTGAATAATTTTTGAAGAAATACATTAACTAATAGTTTCATCTATGTACGGGAA
ATGTTTTCTGATAGATTTTGCTTCTGATGAAGAAAAAACTATTTCTATCCCATGATTAACCACATTGGAGGTAATAAATG
ATCAACTTATCAACAAGATTTCGAAACATTTGGTAACTGGAACTTCAGATTTGGACATTTTAAGTGAAAATGAAGGCCCA
GTTCGGCCCATTGAGTGGGCCTAATTAATTTCACATCGCCCATTTGGCCATAGGGTTGAGTTATTTTCTTGGAAATTTGT
TGTCTCGAACAAATATTTCGTATTTTTGTAATTCGCATACACAAATCCAGAAAAGATGCTTCATTTTATTTTATTTTGTG
GTATCGACCTCCAAATTGTGTAATTTATTGATATTGTATCGATGAAATTTTTTGCTAGTATAAAACTTAAACGATCATCT
GATTTTATAGCCCTTAAACAGCTAATCGTTCATAATTAATTATATGTTTTCATAATAAGTTCCAGATGTGAAGAAGCTTC
CCCATCACCAACTTGGAACGGTCCTTTTTCTTCTTTTGTGTCCATCCTACATTTGTAAACTCTTTTTCATTTATACTTTC
TTCCAAAACATAACTATTATTTTATCTTTCCTTATGGTAATTGGTAGAATATTTTTATAATCACTATTAAGAATAAAGTT
TAAGTAGCATACAAAGGTGAACCAAACCGTTAATCTTGAAAATGAATCAAACACGAACCTAAAACATTTGTATTTGCTTA
AATATACTGTCCACAAAATTTCAGTTGTGATCAGTTTGTTTTCGGCCAACTCTATCACTTAACTTCTTGGAAGTATTTAG
GCAGCCCTTGAAAGCTCAGAAAATTATGTTTACTAAACAAAATTTAAATTCATTAAATTTTGCACAAATTAAATATATAT
GTAATTATATATGACTGGTTAACTCTTTCTTTAGGGACAGATTTTCTAAACCTTTAACCAAATAAGAAAATAAAATTTGT
TTGAACGATTACTCGTCGATATCGTCTGAATAAGTCGATGACTAAGGACATATGTTATTAAATGACATCCATACGTGGGC
ATGTCCTGACGTTGATTCTTCTTGTTCTTCACATATACACATTCATCAACAGACAACACCTTTTCTATTTTTTTTATAAC
TAACTACAACGCAAATGCAAGTTATAATGATGATTATTCCACGTATCAAATTTATTAATTTACTTGTCTTTGTGTATCAG
ATGAAATATTTGCAAGTGTCTGGTTTTTGTTAACTAAAAACAAATGCAAATGGTGTCTCTCTACTTGCGTTTCCCTATAT
TCTTTTTTTTTCCTCACAATTAATTTAAAATATAAAAGTACCAAAGTGGATTGTTATTAAATGATGCATATCCGAAATGT
AAAAATATCCATACTGCAATCCTAAGTTACAACCAAGTTTCTTTTAATTGCGAAATGGATATTCTCATTTAATTTAGTTT
AAAATTATATCTATGACTGTCATCTTAAATATTGTGCCCATATAAATAAAATGAAAAAATATGCTATTGATTATTATTTA
TTATCAGTAGAGATGTAGAATACATTTTCCAATAAATTTTGTTAATTTGTTGGATCTTTTCTTCTGGTCAACTACTAAAT
TGATTTCCCAAAAATGATTACTGAAATTCTCTGTAAAGATTTTGTGATCAACATATGTAATAATAAAGGTATGTTTTTTA
AATTATATATTACGATTTCCTTTTTAAAAACATCTCCTTAATATGAGTTTTGACCTTTTTATTCCACTCATTAAATCCAA
ATTCTGTAAAAAATAAACAACTTTATAAAGGTCTCTTAAATTCGCTCCACCTCCACTAGTAGAGACCCTTGGCCTTTCTC
TCCCGTTCTCTAGAAATTTTGTTCCCTCTTACTCTTCTTATTTCTTCATCGTCTTCGGAGTAATGGGTTCCGGAGAAAAA
ATCCTCAAGAGCGTCCATTCAAACCGTCCCAATAACGTGA
>AT3G61900.1 | chr3:22926380-22929379 FORWARD LENGTH=3000
ATATAAATAAGTGTGAGATTATAAATTAATTGTTCGTATAATTTTTCTTGTGATATATGTTTATCCGATTGATGGTAGCG
AGAGATGACGAACAAGTTTTGGCAATTTGCGTATATGATATTTTTGTTAAGAGACGTATAAATTTGAAAACTGTCACTAA
TAAATAAATACCCTTATTACGACAAAAACAAATTAATTCCCTTATTATATCTGTTAGGAGAAAAAAGAAGAAGAGATTCT
CCGTTGATTTCAAATTTTATCTTTTTTTTGTATCTTTCTGTTGTAACGGCCAGTTTCGACATCGCATTAAATTTTATTGA
CCCGAAAAACAAATCTATTTTTCCATATAGACTACGTTACAGATAAAGAAAATATTTGTCCTCAGAGAGTTTAGAAAAGA
AATCTCTTTCTATAAATAATGACCTAATTTATTTGATTTTAAGAAATACTTAAAACGAATATAGAGATAATAAGAAAATT
AAGTTATTGTACTCGATATTTCCAAAGATATGAATAACGGAATGGAAGAAAAAGTCGGCAAAAATGGGCACCTCTAGGCA
TGAAAATAAGTCTCTTCTAATCGATGTCTTTACTCAATGTTCTAATCCAAAAAAAAAACAAGTCTTTACTCAATGCGTTA
ATTCCAAAGATTATACTACCCTTTTCAATACAAACCAGTCAACCAACCACTAGGCATGAAAACTAAAGAAAGTCCAAGAA
GTTTTTTTTTTTTTTTTTCACTTTCTTTTTTGTGTATTGGCTTCCAACACAAATACATAACTATGTTAATATAATTTTTG
CGAGTACTGTAGTTTTTACCCCATTTTAAAAGAATCATTTTGATTATTATTTATGTGTGATATCTCTGTAACAAAGAGAT
ACTATGGTGTTCTTTATATCAAAGTAGAAAAGTTAAAAAGTAAACGATATACACATTCATTAGTTGTTTGAACTCTGGAG
ATTCCCCCAAATTCCCGTAAGCAAAGGAGTACGAATACGAATCCACTCAAGCCAAACGATCATCAGTCATCAATCACATG
TAATAAGTGGCCTGGATTCATTTGTCGGTCGAGTGTGTCGCTATTAGTGGAAAGCCTTTATTAATTTGTTAAATAATGCT
TATAACAATAATTAGCATACCTTTTTTATAAATAATATGCCCTTTCTTATTCCTGTGTTTATTTTTTTAATTCTTTTTTA
CATTAGTAGTCAGTGAAAGATTACTTGAAACTAATCCATAAAGGGCACAAAATTAGCAATATATACTATATGTTTCGTGT
GTTAAATCATACGGCTTTTTGTGAAGTCGGAATTTCCATTGTGTTGTTTACTTCATCAAACAGTTTACGTGAGAGAAGAG
GACGTGATGATGCGAGAAAATTATACGAAAATCAAAGTATATTTACATATTCAAGCCGTACCACAACCGAACATTAATTA
GTACTTTAAAATCCTATACCGTATATTATATTTGTCAATTCCTAATAAGGGAATAACAAAGAGAAAAAAACAAGGTCTCA
CAAATTTAAAATTCACGAATTAAGACATCGAGTGGACCTACACTCACAGTCCATTTGATGTCGTTATTGACCTATTAATA
AAATGGGCCTGGCCCAATATACTTGTGGTACAATTAATACCAAGCAGAACTCACATGTAACAGCCCACACATTTTTGATA
TTTCCAATATTTTTTATTAAGGTTTAACCCAAAAAATAAAAAATAAATAACAGTGAGGATATTTGAGAAATCCTCCATTT
TGCATCAGCTAAGGTCAAAGAGAAAAGAGAAAAATTAATGCCTCGAATTCAAGTTTCATGTAATTGTTGCGTTTAGTATT
TACAACATGATCAATATCAATACATCATTATAATAAATCGAATCTAATTTCAGAAAGCTAAAGTGGAAAATGAAAGGTCA
AAACGTTACAGTTATGGAGTCTGTTACTAATATTATCACATGATAAAAAGAAAGATGAGAATATTTGAATCCTCCATTTT
TCTTCAAAAGTAAGATTCCGCACCTTGAAAGAGATTATTCAACAATAAGAACGAATACTGTTTGATTAAATGCTATAATT
GAAAAATAATGAGTGTGATTAGCTTTGATGGGTAGGTTAATTAGCTACTATTATTAAGCACTTGGTGCATCTTAATCCAA
GTTTGTTGGGGTGATTAATTGGGTAATTAATCTATTCCTAATGATGAATGAAGCAAACTATTCAACATCAAACTAAGCAT
TTACCAACTAAATATCTCAAGTTTCTAGTAAATAAAACTTCAGTTTAATTGAGAGTAAAATGAGAAACTTTGAATAATTA
ACGTAATGGAAATCATCTGTTCCTAAAGTTAATTTGTCGACGAATTAATTATCATTTTGGTCTTTTGTCTCTCTTGAAAT
CATAATCAACTTTTGGTCAAAATCCTTTTTTCATATAATTGTAATTAGAAAACACCCGGCGATGCATGTGACAGACTATG
ATTTCTTACAGTAGAAAATGTAATTGCCTTTTTGTTCATCGAATGGCAATTAAGTTTCAAAAAGACAAAAACTAATATTC
TTGATCCAAAGAAATTCAACTATGCAACCAATTCTTTTCTATAAAGTTAATCATGATATAAAATGTACACAGATATAGAG
AACTTTTATTTTCTGTAATGATATCACATAACTACGTACTGTAATTATCACAATCTGACCATTTATACCGTAAAAGTTTC
AACAACTATATATATGGTATGATGATTATTATATCTTTCTACACAATGTTTTGGTATGTCACTCACTTAGTCACTTCCTC
TCTTCCATTTCCGTTATCCACTACCGTTCAACAAGTGGCATGTCGTTCTCGCGAAATCTGCCTCGTTCCATAAATCAATC
TCCGGTATATAGTAATCTGGTGTTAAACCGGTATTACAACCGGACCGGTTCAGTCCATGATACGGTGATTGTGAAGTCTC
ATTAACGGCTGGTATTGAATACGAGTTGGGCCCATTTAAC
>AT3G61910.1 | chr3:22926193-22929192 REVERSE LENGTH=3000
CGGAAATGGAAGAGAGGAAGTGACTAAGTGAGTGACATACCAAAACATTGTGTAGAAAGATATAATAATCATCATACCAT
ATATATAGTTGTTGAAACTTTTACGGTATAAATGGTCAGATTGTGATAATTACAGTACGTAGTTATGTGATATCATTACA
GAAAATAAAAGTTCTCTATATCTGTGTACATTTTATATCATGATTAACTTTATAGAAAAGAATTGGTTGCATAGTTGAAT
TTCTTTGGATCAAGAATATTAGTTTTTGTCTTTTTGAAACTTAATTGCCATTCGATGAACAAAAAGGCAATTACATTTTC
TACTGTAAGAAATCATAGTCTGTCACATGCATCGCCGGGTGTTTTCTAATTACAATTATATGAAAAAAGGATTTTGACCA
AAAGTTGATTATGATTTCAAGAGAGACAAAAGACCAAAATGATAATTAATTCGTCGACAAATTAACTTTAGGAACAGATG
ATTTCCATTACGTTAATTATTCAAAGTTTCTCATTTTACTCTCAATTAAACTGAAGTTTTATTTACTAGAAACTTGAGAT
ATTTAGTTGGTAAATGCTTAGTTTGATGTTGAATAGTTTGCTTCATTCATCATTAGGAATAGATTAATTACCCAATTAAT
CACCCCAACAAACTTGGATTAAGATGCACCAAGTGCTTAATAATAGTAGCTAATTAACCTACCCATCAAAGCTAATCACA
CTCATTATTTTTCAATTATAGCATTTAATCAAACAGTATTCGTTCTTATTGTTGAATAATCTCTTTCAAGGTGCGGAATC
TTACTTTTGAAGAAAAATGGAGGATTCAAATATTCTCATCTTTCTTTTTATCATGTGATAATATTAGTAACAGACTCCAT
AACTGTAACGTTTTGACCTTTCATTTTCCACTTTAGCTTTCTGAAATTAGATTCGATTTATTATAATGATGTATTGATAT
TGATCATGTTGTAAATACTAAACGCAACAATTACATGAAACTTGAATTCGAGGCATTAATTTTTCTCTTTTCTCTTTGAC
CTTAGCTGATGCAAAATGGAGGATTTCTCAAATATCCTCACTGTTATTTATTTTTTATTTTTTGGGTTAAACCTTAATAA
AAAATATTGGAAATATCAAAAATGTGTGGGCTGTTACATGTGAGTTCTGCTTGGTATTAATTGTACCACAAGTATATTGG
GCCAGGCCCATTTTATTAATAGGTCAATAACGACATCAAATGGACTGTGAGTGTAGGTCCACTCGATGTCTTAATTCGTG
AATTTTAAATTTGTGAGACCTTGTTTTTTTCTCTTTGTTATTCCCTTATTAGGAATTGACAAATATAATATACGGTATAG
GATTTTAAAGTACTAATTAATGTTCGGTTGTGGTACGGCTTGAATATGTAAATATACTTTGATTTTCGTATAATTTTCTC
GCATCATCACGTCCTCTTCTCTCACGTAAACTGTTTGATGAAGTAAACAACACAATGGAAATTCCGACTTCACAAAAAGC
CGTATGATTTAACACACGAAACATATAGTATATATTGCTAATTTTGTGCCCTTTATGGATTAGTTTCAAGTAATCTTTCA
CTGACTACTAATGTAAAAAAGAATTAAAAAAATAAACACAGGAATAAGAAAGGGCATATTATTTATAAAAAAGGTATGCT
AATTATTGTTATAAGCATTATTTAACAAATTAATAAAGGCTTTCCACTAATAGCGACACACTCGACCGACAAATGAATCC
AGGCCACTTATTACATGTGATTGATGACTGATGATCGTTTGGCTTGAGTGGATTCGTATTCGTACTCCTTTGCTTACGGG
AATTTGGGGGAATCTCCAGAGTTCAAACAACTAATGAATGTGTATATCGTTTACTTTTTAACTTTTCTACTTTGATATAA
AGAACACCATAGTATCTCTTTGTTACAGAGATATCACACATAAATAATAATCAAAATGATTCTTTTAAAATGGGGTAAAA
ACTACAGTACTCGCAAAAATTATATTAACATAGTTATGTATTTGTGTTGGAAGCCAATACACAAAAAAGAAAGTGAAAAA
AAAAAAAAAAAACTTCTTGGACTTTCTTTAGTTTTCATGCCTAGTGGTTGGTTGACTGGTTTGTATTGAAAAGGGTAGTA
TAATCTTTGGAATTAACGCATTGAGTAAAGACTTGTTTTTTTTTTGGATTAGAACATTGAGTAAAGACATCGATTAGAAG
AGACTTATTTTCATGCCTAGAGGTGCCCATTTTTGCCGACTTTTTCTTCCATTCCGTTATTCATATCTTTGGAAATATCG
AGTACAATAACTTAATTTTCTTATTATCTCTATATTCGTTTTAAGTATTTCTTAAAATCAAATAAATTAGGTCATTATTT
ATAGAAAGAGATTTCTTTTCTAAACTCTCTGAGGACAAATATTTTCTTTATCTGTAACGTAGTCTATATGGAAAAATAGA
TTTGTTTTTCGGGTCAATAAAATTTAATGCGATGTCGAAACTGGCCGTTACAACAGAAAGATACAAAAAAAAGATAAAAT
TTGAAATCAACGGAGAATCTCTTCTTCTTTTTTCTCCTAACAGATATAATAAGGGAATTAATTTGTTTTTGTCGTAATAA
GGGTATTTATTTATTAGTGACAGTTTTCAAATTTATACGTCTCTTAACAAAAATATCATATACGCAAATTGCCAAAACTT
GTTCGTCATCTCTCGCTACCATCAATCGGATAAACATATATCACAAGAAAAATTATACGAACAATTAATTTATAATCTCA
CACTTATTTATATTTATGGATATTTCCAAACACCACTAGAACTTCTACTCCTAATCTTGTGGGTTAGGCCGTGTTTGGCT
CCACAACTCCACAAGATCAAACCCATTAGAAAAGAAAGGAAAAACAAAACAAAAAGAAGAAACTAAATATGAAACGCAAA
TTTTTACACCCCGTTTGCTTGCTTGCATCATCATCATCAT
>AT3G61920.1 | chr3:22929638-22932637 REVERSE LENGTH=3000
AATTTCGAATTATGAATAAACTACGTTTATGTTTTAATCTGTTTCACGATTTAAGCATTTAAATTAGTATGTTGATTTCC
GTATTCATTGAAGACTTGGAACGATTATATAAGTTTATCAACGTAGATATATTTGAAATATCATTGTTATCTCTCATGAA
ACAATTAATTTATGAAGTCGTAGACTCGTAGTTAGAGATTATTTAATCTTCCCTATTCAATGCCAAAAGTCTAGAAGAGC
AAAACAAAAGGGAGAAACTCTTTTATTTCAGGCCCAATGACACAAAGCTGGCCAGAAACAGTTTAAGATTAGGCTAAAGT
TATAAGTCCGACAAGCACGAGTGCTAATATATATAGTTATATGACGTCTCACCATTAAGGGTTTAATAAATTTTGAAACA
CCTCAAATTAAGATTGCTTCCCATGCAAACTTCCTTCATCTTCTAGAAAAATTACGATTTGTAATACTTCAATTATATCA
TTTTAGTTTTTTGTCACTAATTATCATCAATTTATCATAGCTCCGTGCCGCAACAACGTTCGTTTTAATCAGATTATATA
TTACTCTGCTATAAACTCAGAACCATGTTAGAAAAATGAAAAAGACATTTCAGAATATTCATTAACTCAAAATTTTAATC
TCATGATTTAATTTTTTATTAACAATGTTATCCTATAGCACATGGCAAATTTGAACGGCCCTTGCGTATTAATCTATTAT
AATCTCAAAACCATGTGTAAGAAAAAGGAAATTCAGAAAATAACCTTTTGTAAATAGGCCCCCACAAAATCTACAACATA
CGTAGATACCTCCTCGCTTACAGTTGTAAACAACTGTTCATCTAGATTCATGCCGTCATTCAAGTTTAAATTAATACAAT
AATTTAAAATTTTAATTTGGATGAATCGAATCCACCGTCGTTTCCTGAATACCAGATAGGTTAACTTTATGATTAGTTCG
AGTGAACCACATGCACAATATTCGAATCTTAGACATTCGTTGCAATGTTAACTTCACATATATTTGATAAACGCTTCTTG
AATCAGATCTTAATCTCTTTCTTTCTCTCCATCTTCTAAGGAGGTTGTGGATTATCATGTAGTATATCATTATCTTCGCA
TCACCTTCAACAAGAACAAGCTACGAGCTTTAAAGTCGTATTTAACACAATAATGTATAAAGTCTTTCTTCATCACATCA
CATACATTTTTTGTTGCCATCACCCTTCATTCACTTTTTTTGTTAACACTATTCGTTTCTATATAAAATAAAAATAAAAT
GAGGAATGTCTTGTCCATAGAGATTTTTAAGGTCGAGGGTCATCGGAGCGATGTGGGCTTGCTTCCTACATTATAGTTGA
TATGTGGATCCCGCGTGGACCATATTTTTACCCAATAGCTACGTGCATGGTCCCACCGCTCTCTCTCACGCACTATTCCG
AAATTGCCATAAACAATTTCACCGGACAAAAAGAGCAAATAATTTCGATGTTTAATAAAGAGACCATTAGTATATTTGAC
CCAAAAAAAAATAAAAAAAAAAGAGAGACATTACTATAACTTTTATTAGATGAAATATTGCAACATTGTATTTATAACGG
ATCTAATTTACTGAATCATATTTTTTTTCTTTGTTAAAGAGATACTGAATCATGCAGAAAAATAGATAGATTTTTAAATA
CTAGGTGAACTCATGACGAATCAACCATTACGAGAGATTTCTGGATAAAAGCAAAAACAAAACAAAACTAACATGCTAAT
CTAGGCAATTAGTAGAGCGAAAAGTCGGCAAAACCAAAGGCCGAAGAAGCTTGATCGATATACTTTTTTTTTTTTGTTTT
GGCTGGATATACTTGGTATGAACTAAGAATTAAGTAAAAACTCATAGGGAGTAATTTTTCGAGAAGTGCATTCACTATGA
GTATAAAACAGACATTTTCAAATTATTAAAACAAGCTCTTAGAGGCTCATATGTTTAATTGTAAGTGGCGGCTCATGCGA
ACTTATAATGAAAACATCAAATATTCGGAAAAATAATACTCCACTGTTAAAAAGAAAACTTAACAAAGGAATTAAAAATA
TGAGAGCAAAAGAACACATGCATTTTCTCATGCATGTACTATTATTTATTTTTTTGCAGAGTTGATGTAAAAAATATACA
CATATATATAGACATACTTTGGTTAGTTATAAACTCGTTCTATTTTCTTCTCCTTTTTCTATCTTTAGCAATGAACATAT
CAGTAAACGGACAGTCACAAGTACCTCCTGGCTTTAGGTTTCACCCAACCGAGGAAGAGCTCTTGAAGTATTACCTCCGC
AAGAAAATCTCTAACATCAAGATCGATCTCGATGTTATTCCTGACATTGATCTCAACAAGCTCGAGCCTTGGGATATTCA
AGGTTCATCATTTATCTTTTATTCTTGATGAAACGTATTAATAGGGCTTGTATATATTAATTAAATTAGTTTTTTAATGC
ATGTGTTGAGTCAAGAACTAAAGCTCTGAATTCAGGAAATTTTGCAGAGTAATATATACTTTTTGTGATAATAAAATTTG
CAGTAACAAAATTCAGTCAAAACTTAACACAACTCTTGTTTTTTCTATGTAGAGATGTGTAAGATTGGAACGACGCCGCA
AAACGATTGGTACTTTTATAGCCATAAGGACAAGAAGTATCCCACCGGGACTAGAACCAACAGAGCCACCACGGTCGGAT
TTTGGAAAGCGACGGGACGTGACAAGACCATATATACCAATGGTGATAGAATCGGGATGCGAAAGACGCTTGTCTTCTAC
AAAGGTCGAGCCCCTCATGGTCAGAAATCCGATTGGATCATGCACGAATATAGACTCGACGAGAGTGTATTAATCTCCTC
GTGTGGCGATCATGACGTCAACGTAGAAACGTGTGATGTCATAGGAAGTGACGAAGGATGGGTGGTGTGTCGTGTTTTCA
AGAAAAATAACCTTTGCAAAAACATGATTAGTAGTAGCCC
>AT3G61930.1 | chr3:22935926-22938925 FORWARD LENGTH=3000
TTCATTAATATATATATATGTGTCTTTCAATACATATAGTTTTAAAGTTTAGATAGACGACACTTTAATAACGTTTTCTA
GATCAACAATTATATGTAAGGCTAAAGAAACAAAAAAAAGGAGTTTCGTTATCAAAAAATTGAAAAGAAAAATATATAAA
AGTAGTATGTTTGTGTCACGCATTTAATTAAAGATATAAGTGTAAATCTCAATACTTTTTATTCGTCAACAAATATAAGA
GTTTTGATGGCGTTTTAGCATCGCATAATTGTGGACATCTCAAAAGGTAAACTTAAAGACAAACTTCAAGTCTAATTGAC
AACTTCAAATTATTCTAAGAGCCATAAAACTATCTGGTTCATCCAAGTCGTTTATCGACCCATAGAATCTCCGGAACGTA
GATAAGTTTTTGCGCTTGGTTGCTCTCTTTGGGCCTCTTAAGATCTCCTTGGCACCATCGGAAGGCTTCAAAATGATCAA
ATTCTTTATTCTTGTACCAAATGATGTAAAACAGAATTAGGATAATTAATAATCTTTATATTTTATTTCTCTATTTTTAA
AATAACTACTATGGTTATCCTAATTGAATTATGATAATATTTGACTATTGTGTGTTTGTACATAAATTTTTTACAGACCT
GGATTCTCCATTCAGAGTTCGAATCGAGACGTTTCCATTTATTTATATTTTCTCGTTTGGAATTTTCCAAATTCATCATT
ACAGAAAACAAACGTTAACATTCCATCAATATGTAATGTTGTACTTTTTTTTGTTTTTGTATTTTTCAAAATTTCAATTA
ATTGAGTCCCGTTGAAAGTCAGAGACGTCTAAGATAGGCCGAATAATTTTCTTCGTAACCATAGCAGCCGAAGTAATTCT
GTATATTATTTTATTTAGTCAGCCTAGCATTTATCATTAGCCCATTATATAACTTTCAAAATGGGCCTGTTATTCTGTAC
AGCCTAAAGATTCAATTGTTTCGTTGAAAAACAAACAATTTCGTGGACTATCGTCAATAAGATTATGCAAAAAAAAACAA
AAAAATTATGAACTTTAATGGAAATTCAGACGATATGAAGAGAGAGTTTGGCTTTTGTTTCAAGATTCTTTCCACTCTCT
GTGTGATATCAGAATTGGCCCAAATCGGAATCTGATGTCGCTTAGATTTCGTCATTGTTACATTGGGTCTTTACTTAAAT
ATATTTTCTAATGCTTCTACACATGTTATACAATATGATTTGAGGTTTGACTCTCTGTTATGGTATGAGTATGTTGTCAT
ATCATTTAATGTGAATTTTTGGTTTGCTCGCATCCTTGTGTAGTTGTGGGATGCATGTCTCTGTTTTTTCCACCTTTAAA
AATCTCCTTCAAGTCTCAAACTCTAACACCTTACTCCTGAATTGAGTTTCTACTATCTTGTTGTAAGGTATCAAATCTAT
ATACTGTATTCATAGGATTGCGTATAGAACCCATTGAATATTGATTCATGCTCTAAAGTTACAATCTTTTTTGCTGCAGA
TGGATTCAAGAAGAAGTAAAGTTTGTGGAGAAACAGCTTGTGGGTTTTCAACATCTTCAAGTGATGCTAAGAAACGAGCT
GCTTCAATGCGAAAGCTCTGTTTCGTTGTGGTGTTATGTCTTTTGTTCATGAGCATAGAAGTTGTTTGTGGCATTAAGGC
TAACAGTTTGGCTATATTAGCAGATGCAGCTCATTTGCTCACTGATGTTGGTGCTTTTGCTATCTCTATGCTCTCCTTGT
GGGCTTCTTCTTGGGAAGCAAATCCGCGACAGAGTTATGGGTTCTTCAGGATAGAGATTTTAGGCACTCTTGTCTCAATC
CAGCTCATTTGGTTACTCACTGGGATTTTGGTCTACGAAGCCGTAACTAGACTCGTTCAAGAGACCAATGATGATGTTGA
TGGTTTCTTTATGGTTCTTGTTGCTGCTTTTGGTTTAGTTGTAAACATCATAATGATTGTTGTGCTTGGACATGATCACG
GACATGGGCATGATCATGGTCACAGTCATGATCATGGTCATAGTTATGGGGAAAGAGCTGAGCAGTTGTTGGAGAAATCC
AAGGAAATAAGGAACATTAATGTGCAAGGGGCTTATCTTCATGTTCTTGGGGATTTAATTCAGAGCATTGGGGTAATGAT
TGGAGGGGGTATGATTTGGTATAACCCTAAATGGAAAGTAATTGACTTGATATGCACGTTATTCTTTTCAGTTATTGTTT
TAGGGACAACCATTAAGATGCTTCGAAGCATACTTGAAGTTCTAATGGAGAGCACACCGAGAGAGATAGACGCGAGGCAG
CTCGAAAAGGGATTGATGGAAATTGAGGAAGTTGTGGATGTTCATGAGCTGCACATATGGGCAATTACAGTTGGAAAAGC
TCTGTTTTCTTGTCATGTCAAGGTTAGACCAGAAGCTGGTGATGAAATGGTGCTGAACAAAGTGATCGATTACATCTGGA
GAGAGTATCGTATCAGTCACGTTACGATACAAATCGAGCGTTAAAACAACAAAAGGGTTCATTTCTCTGGTTTTCTGTCA
TTTTCATGATCAAAGTTAAATCTTTTTTCGCTTTCTCGTATGCTCTCATTACCTTGTTGTGACATATGCCATTGTCTTTC
TTGTTTATGAATAAGTTGTCTTGTCTTGAAAAAGGTAATTAAAAGGACATAACTTTATTTGAGATTAGGGATTTGTGTTA
AGTTACTACTAAAGAAAAATCAGAATCTTTAGGGTTTATCTTTGATAATAGACCTACCAAAAAGAGTGGGGCATGTTTGT
CCTAAGAGCAAGTAACCATAGCTCGTGTGTGACAGTTAACAACCATATCCAGTACACAATTGATAAACAAAGATTCAACT
TTCTTTGGAGTTTTGATGTGTTGATAAGGTTTCTAAGGTCTTCGTTAACCAATAACCATGCAAAGCACGAATGTTTTGTT
TCTTTGCTCAAATTTTGTGAGACCGGATATGAAGTTACCC
>AT3G61940.1 | chr3:22938450-22941449 FORWARD LENGTH=3000
AACAACAAAAGGGTTCATTTCTCTGGTTTTCTGTCATTTTCATGATCAAAGTTAAATCTTTTTTCGCTTTCTCGTATGCT
CTCATTACCTTGTTGTGACATATGCCATTGTCTTTCTTGTTTATGAATAAGTTGTCTTGTCTTGAAAAAGGTAATTAAAA
GGACATAACTTTATTTGAGATTAGGGATTTGTGTTAAGTTACTACTAAAGAAAAATCAGAATCTTTAGGGTTTATCTTTG
ATAATAGACCTACCAAAAAGAGTGGGGCATGTTTGTCCTAAGAGCAAGTAACCATAGCTCGTGTGTGACAGTTAACAACC
ATATCCAGTACACAATTGATAAACAAAGATTCAACTTTCTTTGGAGTTTTGATGTGTTGATAAGGTTTCTAAGGTCTTCG
TTAACCAATAACCATGCAAAGCACGAATGTTTTGTTTCTTTGCTCAAATTTTGTGAGACCGGATATGAAGTTACCCGTTT
GGATTGAGCTTGTGGACATGTTGGGACATTTTTATAGGACAAACACTGTTTAATGCCGTAGCAGCCAAGGCATTTAGAGT
CAACCTTTTTCTTTTAATTGTAATCAAGATATGTTTGATTGCAAAGTAATAAACAAAATCCCACACTTTAGAAACCTTAC
ATCTATTAAAGGTTCGAATCATTAGAACATGATGGATGCATGCAAATGCAACATGGTATCTGTATAAAGTTTTAGCTTTT
TGAGCCTTGAAGAAAAGGAATGGTGTGGTATGGGAATAGTGAAGAAAGGATGATTGAGACATCATGAGAAAGATGACACA
AACCCAAAGGAAGAAGCTCTCTTACCCATGACATGTCTCTTTTTTACCTTCTTCTTCTGTGTAATTTAGAACTGTCCCCA
CAAAGTCTGTCTCCACTTCAAGACAAAACTGCTTCCACCAATAATATCTCTCTCTCATCTGCTCTGCTCAGCCTCACCAA
CTCTTACAGTACCCAAATACATCTATCTTATTACCTCTCTGTTTTTTACAGCTCCTCTGTTTCCACTCTACTCAATAGCT
TTACTAAAGACTCACTGTTCTATATAAAGCTAACAGTTACAAGTCCATAAAAGCTCAGAATCAGAAGAGAGTACATGAGT
TTCCTCTTCTGCCTCTTTGGTGATTCTTAGCATTTATTATTACTCACTCATCTTCTTTTCATTACATTACATACCAAACA
AGAGCTCTCAAATGGAAAGGTTTCAAGGACACATCAACCCCTGTGTATGTATCTTTTGCTTGATTTAGAAAACTTTTAAC
TCTCTTTCTTCAATCTTTCTCTCTTCCCTTGAATCATTTTTTTCCATACTCAGAGACATGGACTTGCATTTACTCATTCC
TAATTAGTCCAGATACTGTGCATTTAATGCTTTTGTTGTTTGTTTTAGAGAAAACAGTAACAATTCCTAATTAGTCCAGA
TACTGTGCATTTAATGCTTTTGTTGTTTGTTTTAGAGAAAACAGTAACAATTCTACAATCATTTTTGCTTCCCTTTCTTT
GAAAACATTCCATTTTCCTTTCTATTTTTTTGCTTATCTCTGTACTAAGAACCAAACTAACCCACAGTAGAACTAAATTA
CACTTCTCTTTCAATCATTTGCGTCTCACCGGCTAATCTCATTCCTCTGTCATTTTTACAGTTCTTCGATCGAAAACCGG
ATGTGAGAAGCCTCGAGGTTCAAGGATTTGCAGAGGCTCAAAGCTTTGCTTTCAAAGAAAAAGAGGAAGAAAGCTTACAA
GATACAGTTCCATTTCTACAGATGCTGCAAAGTGAAGACCCCTCATCGTTTTTTTCAATCAAAGAGCCAAACTTTCTGAC
GCTACTGTCTCTTCAAACCCTCAAGGAGCCTTGGGAACTCGAAAGATATCTTTCACTTGAGGATTCACAATTTCATTCAC
CGGTCCAATCTGAGACCAACCGCTTCATGGAAGGAGCCAATCAAGCTGTGTCAAGCCAAGAAATTCCCTTTAGCCAAGCA
AACATGACACTCCCTTCTTCTACCTCATCACCACTCAGTGCACATTCAAGACGAAAGCGCAAAATCAACCACTTGCTGCC
TCAAGAAATGACTAGAGAAAAGAGAAAGAGGAGGAAAACAAAACCAAGTAAAAACAATGAAGAGATTGAGAATCAAAGAA
TAAACCACATTGCTGTTGAACGAAACAGAAGACGTCAAATGAACGAACATATCAACTCTCTCCGGGCCCTTCTCCCACCT
TCCTACATCCAACGAGTAAATAACCAAAAGCATACATGAAAGTTTCAACCTTTAATCATCAAAACCTTATCAAATGTTGT
CCTGCAGGGAGACCAAGCTTCCATAGTAGGAGGAGCAATAAACTACGTGAAGGTCCTCGAGCAAATCATACAATCTCTCG
AATCGCAAAAGAGAACGCAACAACAAAGTAACAGTGAGGTAGTAGAAAACGCACTTAATCATCTCTCAGGCATTTCGTCG
AACGACCTGTGGACAACTCTTGAAGATCAAACTTGTATCCCCAAAATCGAAGCTACAGTGATACAAAACCATGTCAGCCT
TAAAGTTCAATGTGAGAAGAAACAAGGACAACTTCTCAAAGGAATCATATCACTTGAAAAGCTTAAACTCACTGTTCTTC
ATCTCAATATCACTACTTCGTCTCATTCCTCTGTTTCTTATTCCTTCAACCTCAAGGTAAACACTACTTTCCATTTTTTA
CTTCAATCAACAAAAACCCAACATTGAAAATTGAATCTTTAATTAAAAAATCTTGTTTTTTTTTTCAATTGTGTCGGAGC
AGATGGAAGATGAGTGCGACTTAGAGTCAGCCGACGAGATTACGGCGGCTGTTCATCGGATTTTCGATATTCCGACAATT
TGATTAAACACATATAATTCCAAAAATATTAACAGCTGACAAAATGGTATCTTTTTTTTTTTTCCTACTTGTACCAATTT
TTTAAGAATTAAGAGAATAAAAAAATTTCGTTTTTCGTTC
>AT3G61950.5 | chr3:22940729-22943728 FORWARD LENGTH=3000
AAGTTTCAACCTTTAATCATCAAAACCTTATCAAATGTTGTCCTGCAGGGAGACCAAGCTTCCATAGTAGGAGGAGCAAT
AAACTACGTGAAGGTCCTCGAGCAAATCATACAATCTCTCGAATCGCAAAAGAGAACGCAACAACAAAGTAACAGTGAGG
TAGTAGAAAACGCACTTAATCATCTCTCAGGCATTTCGTCGAACGACCTGTGGACAACTCTTGAAGATCAAACTTGTATC
CCCAAAATCGAAGCTACAGTGATACAAAACCATGTCAGCCTTAAAGTTCAATGTGAGAAGAAACAAGGACAACTTCTCAA
AGGAATCATATCACTTGAAAAGCTTAAACTCACTGTTCTTCATCTCAATATCACTACTTCGTCTCATTCCTCTGTTTCTT
ATTCCTTCAACCTCAAGGTAAACACTACTTTCCATTTTTTACTTCAATCAACAAAAACCCAACATTGAAAATTGAATCTT
TAATTAAAAAATCTTGTTTTTTTTTTCAATTGTGTCGGAGCAGATGGAAGATGAGTGCGACTTAGAGTCAGCCGACGAGA
TTACGGCGGCTGTTCATCGGATTTTCGATATTCCGACAATTTGATTAAACACATATAATTCCAAAAATATTAACAGCTGA
CAAAATGGTATCTTTTTTTTTTTTCCTACTTGTACCAATTTTTTAAGAATTAAGAGAATAAAAAAATTTCGTTTTTCGTT
CTTTCATTTTCCTACTGACAGAATTAAATTCTGTTTTGTTCGTATATTATTGGATTGTTCGATTATTATTGTTCAGGCTT
TGGGTGTTTTGTGAGATTGGGTCCCATCTTATTAAAAGTTTGATCTTATTCGTCTTTATTATTTCATCAATCATGGTTTG
ACTTTTGTCCCTATTTTAAGTGTTGACTTTACGATCATTGTCAATGGGATGTCGTGTACCAGACTTCTCGTTTCCAAATG
GGACGTTTAGAGCTTTCGCCTTTGGAGTGATCCTCCTCGAGCTTCACACGGGAGAGTTTGTGCACCAACAAAGTTTGCAT
CTTTGGTATTTTAAGCTATTATTGATATTGGCACTATACAATGAGGGAGGCAAATACTTTTTGGTCACAGCATCAACAAT
ATAGAGTAACCATTTCGAAATTTCAAGAGAATATAAGGAAAAGCCACAAATGTTATAGACTTGACCCAAGCAGAGCCAGG
AAAGTTTCTTATATACAATGCCCGCGGTCTATTTTCGCTAAAGATGAGACCGACGATGCTGTAAGTTAGAGATGTAGTAG
AGAATCCGCTTCTTGTCGTCAGGGGTTAATGAGAAAGAGGGGTTTAGAGATAGAGTCACTGCTTCCTCGATTATAAAGGA
GAGTAGAAGAATTGCTTTCTTGTATAATGTTGCTGCACTTTCTTTGTTACTCAAATATTCTTCAGCCTGAAAAACAAATA
CAAATGGATCAACCCACTATGTTTCAGACTTTTAGGACAAATCAGTAGATAGAAAGGTAGAAAGAAGCTTTTCATAAAAC
TTTCAGACTTTAGAACCAAATGGTAAAAACATAAGCGAAAAAGATGGAAACTTTGTACTTACCCCACCACTCTTGCCATA
TGCTAGTGCCCTCTCGTATATTGTTTCCATGGCGTCAGGCATATGAGTGGCAGCTGTAATGAAACGCAGGAGATGCCTTC
AGATAATCTCAAAGAAGCATAACAGAGAATTGCTCGGTTAGGTACTAACCACTTGTTTCGTTTAGTTGAGTTGATAAATT
CTCGGCTTGGTTTAACGCGGTAACAAACTCTTGTGTCACCCACGTTTTAGCTGGTGCAGGTGAATTCAAATCTGGAATCG
AAGTCTCAGGAGCCGTGGTTGGATCTGGGTTCACTTCATTCTCTCCAACGGACATCATCCAAGAATCACATATCTCTAAG
GCTTTTCTCCAGACAGCTAAAACGACGAGCGTAACAGCAAAAGATTCCTTTACCTGCCCTGTATTGCCCTGTATGCAAAG
GTGTTAGAAGCTCTAATGTTATCATTTAAGAACCCAGAGTTCAGGAGTTCAAGTTACCATCTCGCTAGCTAGTTCTGTAA
GTGCTTGTGCATACTGATGCAAAAGTTGGAGTTTAGTTGGAGGATGGACAATCGTTAAGCGTTGTACTTCTGTTAGCAGA
TATGAAACGCTTGCTGGTCGTGGACCTGACACATCAGATAATGGTTTCTGTGCTTCAAGTGAACTCGATGAAACTTTTTC
ATTCCTTGGTAAGATATTAGGAAAACCGGAATCTTGCAATGATGTGTCGAAACAATCTGATGAACCTTCCAGCGAGGCAG
AAGGACGGTTTACAAGAACATACTCTCTCTCTATGAGCTCGAGTGAATCAACAACTGCACGAATGACATAGCAAGAGTAT
GTGAGTAATACGATCTTATACAGAGCAACAGAGATCAGACATAAAATTGCGAATAACAAACCTCCAGATTGGTTTGATGA
GCATTGTCCCTCAGTATCTTTTCTAGTCTTCTCAAAAGAGGTATGTGGCATTGAAATTTGAGAATTTGAGGCACTAGAGG
AACTCCCATGTTTGTGAACATTCTCTGCACTTGATTTAAAACGGTTTGTACTAGTACTCGGTTGTGCGGAGGGCAACAGT
GATTTCCCCGTACAGGTACTAAAACCAGAATGCTCAACATCCGGAATTTGTCTAACAACATTTAGTATGACATAATTAAG
GGGAGAAAAATTATAGCTTTTGGATGATGAAGGTTGTTTTAGTCAAAATCTACAGACTTTACCTTGGCTCTCGAAGGAAC
ATGTGATTGAAGAACTCTCGGAATGTCAAGCGTTCAACTGCAGTAAAAAAACCAGATGTTTCCATGAAAATTCTGAGTTG
TGTGATTTGATTGATCATAAAGAAAAGTAAACAAAAAGAGAATCATATAACAATACTTGGGTTTCGGCGGAGAAGACTTC
TGCACAGATCAACACAATCTGGATGAATCTCATTCCTAGT
>AT3G61950.4 | chr3:22940729-22943728 FORWARD LENGTH=3000
AAGTTTCAACCTTTAATCATCAAAACCTTATCAAATGTTGTCCTGCAGGGAGACCAAGCTTCCATAGTAGGAGGAGCAAT
AAACTACGTGAAGGTCCTCGAGCAAATCATACAATCTCTCGAATCGCAAAAGAGAACGCAACAACAAAGTAACAGTGAGG
TAGTAGAAAACGCACTTAATCATCTCTCAGGCATTTCGTCGAACGACCTGTGGACAACTCTTGAAGATCAAACTTGTATC
CCCAAAATCGAAGCTACAGTGATACAAAACCATGTCAGCCTTAAAGTTCAATGTGAGAAGAAACAAGGACAACTTCTCAA
AGGAATCATATCACTTGAAAAGCTTAAACTCACTGTTCTTCATCTCAATATCACTACTTCGTCTCATTCCTCTGTTTCTT
ATTCCTTCAACCTCAAGGTAAACACTACTTTCCATTTTTTACTTCAATCAACAAAAACCCAACATTGAAAATTGAATCTT
TAATTAAAAAATCTTGTTTTTTTTTTCAATTGTGTCGGAGCAGATGGAAGATGAGTGCGACTTAGAGTCAGCCGACGAGA
TTACGGCGGCTGTTCATCGGATTTTCGATATTCCGACAATTTGATTAAACACATATAATTCCAAAAATATTAACAGCTGA
CAAAATGGTATCTTTTTTTTTTTTCCTACTTGTACCAATTTTTTAAGAATTAAGAGAATAAAAAAATTTCGTTTTTCGTT
CTTTCATTTTCCTACTGACAGAATTAAATTCTGTTTTGTTCGTATATTATTGGATTGTTCGATTATTATTGTTCAGGCTT
TGGGTGTTTTGTGAGATTGGGTCCCATCTTATTAAAAGTTTGATCTTATTCGTCTTTATTATTTCATCAATCATGGTTTG
ACTTTTGTCCCTATTTTAAGTGTTGACTTTACGATCATTGTCAATGGGATGTCGTGTACCAGACTTCTCGTTTCCAAATG
GGACGTTTAGAGCTTTCGCCTTTGGAGTGATCCTCCTCGAGCTTCACACGGGAGAGTTTGTGCACCAACAAAGTTTGCAT
CTTTGGTATTTTAAGCTATTATTGATATTGGCACTATACAATGAGGGAGGCAAATACTTTTTGGTCACAGCATCAACAAT
ATAGAGTAACCATTTCGAAATTTCAAGAGAATATAAGGAAAAGCCACAAATGTTATAGACTTGACCCAAGCAGAGCCAGG
AAAGTTTCTTATATACAATGCCCGCGGTCTATTTTCGCTAAAGATGAGACCGACGATGCTGTAAGTTAGAGATGTAGTAG
AGAATCCGCTTCTTGTCGTCAGGGGTTAATGAGAAAGAGGGGTTTAGAGATAGAGTCACTGCTTCCTCGATTATAAAGGA
GAGTAGAAGAATTGCTTTCTTGTATAATGTTGCTGCACTTTCTTTGTTACTCAAATATTCTTCAGCCTGAAAAACAAATA
CAAATGGATCAACCCACTATGTTTCAGACTTTTAGGACAAATCAGTAGATAGAAAGGTAGAAAGAAGCTTTTCATAAAAC
TTTCAGACTTTAGAACCAAATGGTAAAAACATAAGCGAAAAAGATGGAAACTTTGTACTTACCCCACCACTCTTGCCATA
TGCTAGTGCCCTCTCGTATATTGTTTCCATGGCGTCAGGCATATGAGTGGCAGCTGTAATGAAACGCAGGAGATGCCTTC
AGATAATCTCAAAGAAGCATAACAGAGAATTGCTCGGTTAGGTACTAACCACTTGTTTCGTTTAGTTGAGTTGATAAATT
CTCGGCTTGGTTTAACGCGGTAACAAACTCTTGTGTCACCCACGTTTTAGCTGGTGCAGGTGAATTCAAATCTGGAATCG
AAGTCTCAGGAGCCGTGGTTGGATCTGGGTTCACTTCATTCTCTCCAACGGACATCATCCAAGAATCACATATCTCTAAG
GCTTTTCTCCAGACAGCTAAAACGACGAGCGTAACAGCAAAAGATTCCTTTACCTGCCCTGTATTGCCCTGTATGCAAAG
GTGTTAGAAGCTCTAATGTTATCATTTAAGAACCCAGAGTTCAGGAGTTCAAGTTACCATCTCGCTAGCTAGTTCTGTAA
GTGCTTGTGCATACTGATGCAAAAGTTGGAGTTTAGTTGGAGGATGGACAATCGTTAAGCGTTGTACTTCTGTTAGCAGA
TATGAAACGCTTGCTGGTCGTGGACCTGACACATCAGATAATGGTTTCTGTGCTTCAAGTGAACTCGATGAAACTTTTTC
ATTCCTTGGTAAGATATTAGGAAAACCGGAATCTTGCAATGATGTGTCGAAACAATCTGATGAACCTTCCAGCGAGGCAG
AAGGACGGTTTACAAGAACATACTCTCTCTCTATGAGCTCGAGTGAATCAACAACTGCACGAATGACATAGCAAGAGTAT
GTGAGTAATACGATCTTATACAGAGCAACAGAGATCAGACATAAAATTGCGAATAACAAACCTCCAGATTGGTTTGATGA
GCATTGTCCCTCAGTATCTTTTCTAGTCTTCTCAAAAGAGGTATGTGGCATTGAAATTTGAGAATTTGAGGCACTAGAGG
AACTCCCATGTTTGTGAACATTCTCTGCACTTGATTTAAAACGGTTTGTACTAGTACTCGGTTGTGCGGAGGGCAACAGT
GATTTCCCCGTACAGGTACTAAAACCAGAATGCTCAACATCCGGAATTTGTCTAACAACATTTAGTATGACATAATTAAG
GGGAGAAAAATTATAGCTTTTGGATGATGAAGGTTGTTTTAGTCAAAATCTACAGACTTTACCTTGGCTCTCGAAGGAAC
ATGTGATTGAAGAACTCTCGGAATGTCAAGCGTTCAACTGCAGTAAAAAAACCAGATGTTTCCATGAAAATTCTGAGTTG
TGTGATTTGATTGATCATAAAGAAAAGTAAACAAAAAGAGAATCATATAACAATACTTGGGTTTCGGCGGAGAAGACTTC
TGCACAGATCAACACAATCTGGATGAATCTCATTCCTAGT
>AT3G61950.3 | chr3:22941197-22944196 FORWARD LENGTH=3000
AAATTGAATCTTTAATTAAAAAATCTTGTTTTTTTTTTCAATTGTGTCGGAGCAGATGGAAGATGAGTGCGACTTAGAGT
CAGCCGACGAGATTACGGCGGCTGTTCATCGGATTTTCGATATTCCGACAATTTGATTAAACACATATAATTCCAAAAAT
ATTAACAGCTGACAAAATGGTATCTTTTTTTTTTTTCCTACTTGTACCAATTTTTTAAGAATTAAGAGAATAAAAAAATT
TCGTTTTTCGTTCTTTCATTTTCCTACTGACAGAATTAAATTCTGTTTTGTTCGTATATTATTGGATTGTTCGATTATTA
TTGTTCAGGCTTTGGGTGTTTTGTGAGATTGGGTCCCATCTTATTAAAAGTTTGATCTTATTCGTCTTTATTATTTCATC
AATCATGGTTTGACTTTTGTCCCTATTTTAAGTGTTGACTTTACGATCATTGTCAATGGGATGTCGTGTACCAGACTTCT
CGTTTCCAAATGGGACGTTTAGAGCTTTCGCCTTTGGAGTGATCCTCCTCGAGCTTCACACGGGAGAGTTTGTGCACCAA
CAAAGTTTGCATCTTTGGTATTTTAAGCTATTATTGATATTGGCACTATACAATGAGGGAGGCAAATACTTTTTGGTCAC
AGCATCAACAATATAGAGTAACCATTTCGAAATTTCAAGAGAATATAAGGAAAAGCCACAAATGTTATAGACTTGACCCA
AGCAGAGCCAGGAAAGTTTCTTATATACAATGCCCGCGGTCTATTTTCGCTAAAGATGAGACCGACGATGCTGTAAGTTA
GAGATGTAGTAGAGAATCCGCTTCTTGTCGTCAGGGGTTAATGAGAAAGAGGGGTTTAGAGATAGAGTCACTGCTTCCTC
GATTATAAAGGAGAGTAGAAGAATTGCTTTCTTGTATAATGTTGCTGCACTTTCTTTGTTACTCAAATATTCTTCAGCCT
GAAAAACAAATACAAATGGATCAACCCACTATGTTTCAGACTTTTAGGACAAATCAGTAGATAGAAAGGTAGAAAGAAGC
TTTTCATAAAACTTTCAGACTTTAGAACCAAATGGTAAAAACATAAGCGAAAAAGATGGAAACTTTGTACTTACCCCACC
ACTCTTGCCATATGCTAGTGCCCTCTCGTATATTGTTTCCATGGCGTCAGGCATATGAGTGGCAGCTGTAATGAAACGCA
GGAGATGCCTTCAGATAATCTCAAAGAAGCATAACAGAGAATTGCTCGGTTAGGTACTAACCACTTGTTTCGTTTAGTTG
AGTTGATAAATTCTCGGCTTGGTTTAACGCGGTAACAAACTCTTGTGTCACCCACGTTTTAGCTGGTGCAGGTGAATTCA
AATCTGGAATCGAAGTCTCAGGAGCCGTGGTTGGATCTGGGTTCACTTCATTCTCTCCAACGGACATCATCCAAGAATCA
CATATCTCTAAGGCTTTTCTCCAGACAGCTAAAACGACGAGCGTAACAGCAAAAGATTCCTTTACCTGCCCTGTATTGCC
CTGTATGCAAAGGTGTTAGAAGCTCTAATGTTATCATTTAAGAACCCAGAGTTCAGGAGTTCAAGTTACCATCTCGCTAG
CTAGTTCTGTAAGTGCTTGTGCATACTGATGCAAAAGTTGGAGTTTAGTTGGAGGATGGACAATCGTTAAGCGTTGTACT
TCTGTTAGCAGATATGAAACGCTTGCTGGTCGTGGACCTGACACATCAGATAATGGTTTCTGTGCTTCAAGTGAACTCGA
TGAAACTTTTTCATTCCTTGGTAAGATATTAGGAAAACCGGAATCTTGCAATGATGTGTCGAAACAATCTGATGAACCTT
CCAGCGAGGCAGAAGGACGGTTTACAAGAACATACTCTCTCTCTATGAGCTCGAGTGAATCAACAACTGCACGAATGACA
TAGCAAGAGTATGTGAGTAATACGATCTTATACAGAGCAACAGAGATCAGACATAAAATTGCGAATAACAAACCTCCAGA
TTGGTTTGATGAGCATTGTCCCTCAGTATCTTTTCTAGTCTTCTCAAAAGAGGTATGTGGCATTGAAATTTGAGAATTTG
AGGCACTAGAGGAACTCCCATGTTTGTGAACATTCTCTGCACTTGATTTAAAACGGTTTGTACTAGTACTCGGTTGTGCG
GAGGGCAACAGTGATTTCCCCGTACAGGTACTAAAACCAGAATGCTCAACATCCGGAATTTGTCTAACAACATTTAGTAT
GACATAATTAAGGGGAGAAAAATTATAGCTTTTGGATGATGAAGGTTGTTTTAGTCAAAATCTACAGACTTTACCTTGGC
TCTCGAAGGAACATGTGATTGAAGAACTCTCGGAATGTCAAGCGTTCAACTGCAGTAAAAAAACCAGATGTTTCCATGAA
AATTCTGAGTTGTGTGATTTGATTGATCATAAAGAAAAGTAAACAAAAAGAGAATCATATAACAATACTTGGGTTTCGGC
GGAGAAGACTTCTGCACAGATCAACACAATCTGGATGAATCTCATTCCTAGTATCTTCAGGAAATTTCAGCTCAGTGTCT
CTCACAATATTATGAAAAAGCTGCAGAGATCAGACACCAAAGAATAATAAAGGTCACAGTAAGTTCACTAAAAGTTCACA
TACGAGGCAATTCTATCGATTTAGGCTAACAACGAACCTGTATGTGATTATTTCCATCAAAAGGTGGTTTCCCAGTAACA
AGTTGAAACAAAATCGCACCGGCACTCCATAAGTCAGCCTGAAACATCCATCAACAAGAAACTACTAAGAAGTAAAAAAA
ACAGAATGAGCAAAACTTTTCTTAAAATGAGGAAGTTTCTTCACCTTAGCATCATACTTTTGATTCCGGATAATTTCTGG
AGCCATATACAATGGAGAACCGCAAAATGTTTCCGCCATGCTCTCCGGTGTTAGAGACCTACCAAAATCCAAAATAGCAC
ACCAAATAGATTAGTCTATATATCACCAAACTAACCATAA
>AT3G61950.1 | chr3:22941333-22944332 FORWARD LENGTH=3000
TTAAACACATATAATTCCAAAAATATTAACAGCTGACAAAATGGTATCTTTTTTTTTTTTCCTACTTGTACCAATTTTTT
AAGAATTAAGAGAATAAAAAAATTTCGTTTTTCGTTCTTTCATTTTCCTACTGACAGAATTAAATTCTGTTTTGTTCGTA
TATTATTGGATTGTTCGATTATTATTGTTCAGGCTTTGGGTGTTTTGTGAGATTGGGTCCCATCTTATTAAAAGTTTGAT
CTTATTCGTCTTTATTATTTCATCAATCATGGTTTGACTTTTGTCCCTATTTTAAGTGTTGACTTTACGATCATTGTCAA
TGGGATGTCGTGTACCAGACTTCTCGTTTCCAAATGGGACGTTTAGAGCTTTCGCCTTTGGAGTGATCCTCCTCGAGCTT
CACACGGGAGAGTTTGTGCACCAACAAAGTTTGCATCTTTGGTATTTTAAGCTATTATTGATATTGGCACTATACAATGA
GGGAGGCAAATACTTTTTGGTCACAGCATCAACAATATAGAGTAACCATTTCGAAATTTCAAGAGAATATAAGGAAAAGC
CACAAATGTTATAGACTTGACCCAAGCAGAGCCAGGAAAGTTTCTTATATACAATGCCCGCGGTCTATTTTCGCTAAAGA
TGAGACCGACGATGCTGTAAGTTAGAGATGTAGTAGAGAATCCGCTTCTTGTCGTCAGGGGTTAATGAGAAAGAGGGGTT
TAGAGATAGAGTCACTGCTTCCTCGATTATAAAGGAGAGTAGAAGAATTGCTTTCTTGTATAATGTTGCTGCACTTTCTT
TGTTACTCAAATATTCTTCAGCCTGAAAAACAAATACAAATGGATCAACCCACTATGTTTCAGACTTTTAGGACAAATCA
GTAGATAGAAAGGTAGAAAGAAGCTTTTCATAAAACTTTCAGACTTTAGAACCAAATGGTAAAAACATAAGCGAAAAAGA
TGGAAACTTTGTACTTACCCCACCACTCTTGCCATATGCTAGTGCCCTCTCGTATATTGTTTCCATGGCGTCAGGCATAT
GAGTGGCAGCTGTAATGAAACGCAGGAGATGCCTTCAGATAATCTCAAAGAAGCATAACAGAGAATTGCTCGGTTAGGTA
CTAACCACTTGTTTCGTTTAGTTGAGTTGATAAATTCTCGGCTTGGTTTAACGCGGTAACAAACTCTTGTGTCACCCACG
TTTTAGCTGGTGCAGGTGAATTCAAATCTGGAATCGAAGTCTCAGGAGCCGTGGTTGGATCTGGGTTCACTTCATTCTCT
CCAACGGACATCATCCAAGAATCACATATCTCTAAGGCTTTTCTCCAGACAGCTAAAACGACGAGCGTAACAGCAAAAGA
TTCCTTTACCTGCCCTGTATTGCCCTGTATGCAAAGGTGTTAGAAGCTCTAATGTTATCATTTAAGAACCCAGAGTTCAG
GAGTTCAAGTTACCATCTCGCTAGCTAGTTCTGTAAGTGCTTGTGCATACTGATGCAAAAGTTGGAGTTTAGTTGGAGGA
TGGACAATCGTTAAGCGTTGTACTTCTGTTAGCAGATATGAAACGCTTGCTGGTCGTGGACCTGACACATCAGATAATGG
TTTCTGTGCTTCAAGTGAACTCGATGAAACTTTTTCATTCCTTGGTAAGATATTAGGAAAACCGGAATCTTGCAATGATG
TGTCGAAACAATCTGATGAACCTTCCAGCGAGGCAGAAGGACGGTTTACAAGAACATACTCTCTCTCTATGAGCTCGAGT
GAATCAACAACTGCACGAATGACATAGCAAGAGTATGTGAGTAATACGATCTTATACAGAGCAACAGAGATCAGACATAA
AATTGCGAATAACAAACCTCCAGATTGGTTTGATGAGCATTGTCCCTCAGTATCTTTTCTAGTCTTCTCAAAAGAGGTAT
GTGGCATTGAAATTTGAGAATTTGAGGCACTAGAGGAACTCCCATGTTTGTGAACATTCTCTGCACTTGATTTAAAACGG
TTTGTACTAGTACTCGGTTGTGCGGAGGGCAACAGTGATTTCCCCGTACAGGTACTAAAACCAGAATGCTCAACATCCGG
AATTTGTCTAACAACATTTAGTATGACATAATTAAGGGGAGAAAAATTATAGCTTTTGGATGATGAAGGTTGTTTTAGTC
AAAATCTACAGACTTTACCTTGGCTCTCGAAGGAACATGTGATTGAAGAACTCTCGGAATGTCAAGCGTTCAACTGCAGT
AAAAAAACCAGATGTTTCCATGAAAATTCTGAGTTGTGTGATTTGATTGATCATAAAGAAAAGTAAACAAAAAGAGAATC
ATATAACAATACTTGGGTTTCGGCGGAGAAGACTTCTGCACAGATCAACACAATCTGGATGAATCTCATTCCTAGTATCT
TCAGGAAATTTCAGCTCAGTGTCTCTCACAATATTATGAAAAAGCTGCAGAGATCAGACACCAAAGAATAATAAAGGTCA
CAGTAAGTTCACTAAAAGTTCACATACGAGGCAATTCTATCGATTTAGGCTAACAACGAACCTGTATGTGATTATTTCCA
TCAAAAGGTGGTTTCCCAGTAACAAGTTGAAACAAAATCGCACCGGCACTCCATAAGTCAGCCTGAAACATCCATCAACA
AGAAACTACTAAGAAGTAAAAAAAACAGAATGAGCAAAACTTTTCTTAAAATGAGGAAGTTTCTTCACCTTAGCATCATA
CTTTTGATTCCGGATAATTTCTGGAGCCATATACAATGGAGAACCGCAAAATGTTTCCGCCATGCTCTCCGGTGTTAGAG
ACCTACCAAAATCCAAAATAGCACACCAAATAGATTAGTCTATATATCACCAAACTAACCATAAAAAGAAAACACTTTCA
TGAAAAATAAGATCTAAATCTTACCTTGCAAACCCAAAATCTCCTATCTTTAGCAATGGAGTTACTTCCTTGGAAGATAA
AAGTAAATTCTGAAAATATTGAAGAAGAACAGAACAGTGA
>AT3G61950.6 | chr3:22941197-22944196 FORWARD LENGTH=3000
AAATTGAATCTTTAATTAAAAAATCTTGTTTTTTTTTTCAATTGTGTCGGAGCAGATGGAAGATGAGTGCGACTTAGAGT
CAGCCGACGAGATTACGGCGGCTGTTCATCGGATTTTCGATATTCCGACAATTTGATTAAACACATATAATTCCAAAAAT
ATTAACAGCTGACAAAATGGTATCTTTTTTTTTTTTCCTACTTGTACCAATTTTTTAAGAATTAAGAGAATAAAAAAATT
TCGTTTTTCGTTCTTTCATTTTCCTACTGACAGAATTAAATTCTGTTTTGTTCGTATATTATTGGATTGTTCGATTATTA
TTGTTCAGGCTTTGGGTGTTTTGTGAGATTGGGTCCCATCTTATTAAAAGTTTGATCTTATTCGTCTTTATTATTTCATC
AATCATGGTTTGACTTTTGTCCCTATTTTAAGTGTTGACTTTACGATCATTGTCAATGGGATGTCGTGTACCAGACTTCT
CGTTTCCAAATGGGACGTTTAGAGCTTTCGCCTTTGGAGTGATCCTCCTCGAGCTTCACACGGGAGAGTTTGTGCACCAA
CAAAGTTTGCATCTTTGGTATTTTAAGCTATTATTGATATTGGCACTATACAATGAGGGAGGCAAATACTTTTTGGTCAC
AGCATCAACAATATAGAGTAACCATTTCGAAATTTCAAGAGAATATAAGGAAAAGCCACAAATGTTATAGACTTGACCCA
AGCAGAGCCAGGAAAGTTTCTTATATACAATGCCCGCGGTCTATTTTCGCTAAAGATGAGACCGACGATGCTGTAAGTTA
GAGATGTAGTAGAGAATCCGCTTCTTGTCGTCAGGGGTTAATGAGAAAGAGGGGTTTAGAGATAGAGTCACTGCTTCCTC
GATTATAAAGGAGAGTAGAAGAATTGCTTTCTTGTATAATGTTGCTGCACTTTCTTTGTTACTCAAATATTCTTCAGCCT
GAAAAACAAATACAAATGGATCAACCCACTATGTTTCAGACTTTTAGGACAAATCAGTAGATAGAAAGGTAGAAAGAAGC
TTTTCATAAAACTTTCAGACTTTAGAACCAAATGGTAAAAACATAAGCGAAAAAGATGGAAACTTTGTACTTACCCCACC
ACTCTTGCCATATGCTAGTGCCCTCTCGTATATTGTTTCCATGGCGTCAGGCATATGAGTGGCAGCTGTAATGAAACGCA
GGAGATGCCTTCAGATAATCTCAAAGAAGCATAACAGAGAATTGCTCGGTTAGGTACTAACCACTTGTTTCGTTTAGTTG
AGTTGATAAATTCTCGGCTTGGTTTAACGCGGTAACAAACTCTTGTGTCACCCACGTTTTAGCTGGTGCAGGTGAATTCA
AATCTGGAATCGAAGTCTCAGGAGCCGTGGTTGGATCTGGGTTCACTTCATTCTCTCCAACGGACATCATCCAAGAATCA
CATATCTCTAAGGCTTTTCTCCAGACAGCTAAAACGACGAGCGTAACAGCAAAAGATTCCTTTACCTGCCCTGTATTGCC
CTGTATGCAAAGGTGTTAGAAGCTCTAATGTTATCATTTAAGAACCCAGAGTTCAGGAGTTCAAGTTACCATCTCGCTAG
CTAGTTCTGTAAGTGCTTGTGCATACTGATGCAAAAGTTGGAGTTTAGTTGGAGGATGGACAATCGTTAAGCGTTGTACT
TCTGTTAGCAGATATGAAACGCTTGCTGGTCGTGGACCTGACACATCAGATAATGGTTTCTGTGCTTCAAGTGAACTCGA
TGAAACTTTTTCATTCCTTGGTAAGATATTAGGAAAACCGGAATCTTGCAATGATGTGTCGAAACAATCTGATGAACCTT
CCAGCGAGGCAGAAGGACGGTTTACAAGAACATACTCTCTCTCTATGAGCTCGAGTGAATCAACAACTGCACGAATGACA
TAGCAAGAGTATGTGAGTAATACGATCTTATACAGAGCAACAGAGATCAGACATAAAATTGCGAATAACAAACCTCCAGA
TTGGTTTGATGAGCATTGTCCCTCAGTATCTTTTCTAGTCTTCTCAAAAGAGGTATGTGGCATTGAAATTTGAGAATTTG
AGGCACTAGAGGAACTCCCATGTTTGTGAACATTCTCTGCACTTGATTTAAAACGGTTTGTACTAGTACTCGGTTGTGCG
GAGGGCAACAGTGATTTCCCCGTACAGGTACTAAAACCAGAATGCTCAACATCCGGAATTTGTCTAACAACATTTAGTAT
GACATAATTAAGGGGAGAAAAATTATAGCTTTTGGATGATGAAGGTTGTTTTAGTCAAAATCTACAGACTTTACCTTGGC
TCTCGAAGGAACATGTGATTGAAGAACTCTCGGAATGTCAAGCGTTCAACTGCAGTAAAAAAACCAGATGTTTCCATGAA
AATTCTGAGTTGTGTGATTTGATTGATCATAAAGAAAAGTAAACAAAAAGAGAATCATATAACAATACTTGGGTTTCGGC
GGAGAAGACTTCTGCACAGATCAACACAATCTGGATGAATCTCATTCCTAGTATCTTCAGGAAATTTCAGCTCAGTGTCT
CTCACAATATTATGAAAAAGCTGCAGAGATCAGACACCAAAGAATAATAAAGGTCACAGTAAGTTCACTAAAAGTTCACA
TACGAGGCAATTCTATCGATTTAGGCTAACAACGAACCTGTATGTGATTATTTCCATCAAAAGGTGGTTTCCCAGTAACA
AGTTGAAACAAAATCGCACCGGCACTCCATAAGTCAGCCTGAAACATCCATCAACAAGAAACTACTAAGAAGTAAAAAAA
ACAGAATGAGCAAAACTTTTCTTAAAATGAGGAAGTTTCTTCACCTTAGCATCATACTTTTGATTCCGGATAATTTCTGG
AGCCATATACAATGGAGAACCGCAAAATGTTTCCGCCATGCTCTCCGGTGTTAGAGACCTACCAAAATCCAAAATAGCAC
ACCAAATAGATTAGTCTATATATCACCAAACTAACCATAA
>AT3G61950.2 | chr3:22941333-22944332 FORWARD LENGTH=3000
TTAAACACATATAATTCCAAAAATATTAACAGCTGACAAAATGGTATCTTTTTTTTTTTTCCTACTTGTACCAATTTTTT
AAGAATTAAGAGAATAAAAAAATTTCGTTTTTCGTTCTTTCATTTTCCTACTGACAGAATTAAATTCTGTTTTGTTCGTA
TATTATTGGATTGTTCGATTATTATTGTTCAGGCTTTGGGTGTTTTGTGAGATTGGGTCCCATCTTATTAAAAGTTTGAT
CTTATTCGTCTTTATTATTTCATCAATCATGGTTTGACTTTTGTCCCTATTTTAAGTGTTGACTTTACGATCATTGTCAA
TGGGATGTCGTGTACCAGACTTCTCGTTTCCAAATGGGACGTTTAGAGCTTTCGCCTTTGGAGTGATCCTCCTCGAGCTT
CACACGGGAGAGTTTGTGCACCAACAAAGTTTGCATCTTTGGTATTTTAAGCTATTATTGATATTGGCACTATACAATGA
GGGAGGCAAATACTTTTTGGTCACAGCATCAACAATATAGAGTAACCATTTCGAAATTTCAAGAGAATATAAGGAAAAGC
CACAAATGTTATAGACTTGACCCAAGCAGAGCCAGGAAAGTTTCTTATATACAATGCCCGCGGTCTATTTTCGCTAAAGA
TGAGACCGACGATGCTGTAAGTTAGAGATGTAGTAGAGAATCCGCTTCTTGTCGTCAGGGGTTAATGAGAAAGAGGGGTT
TAGAGATAGAGTCACTGCTTCCTCGATTATAAAGGAGAGTAGAAGAATTGCTTTCTTGTATAATGTTGCTGCACTTTCTT
TGTTACTCAAATATTCTTCAGCCTGAAAAACAAATACAAATGGATCAACCCACTATGTTTCAGACTTTTAGGACAAATCA
GTAGATAGAAAGGTAGAAAGAAGCTTTTCATAAAACTTTCAGACTTTAGAACCAAATGGTAAAAACATAAGCGAAAAAGA
TGGAAACTTTGTACTTACCCCACCACTCTTGCCATATGCTAGTGCCCTCTCGTATATTGTTTCCATGGCGTCAGGCATAT
GAGTGGCAGCTGTAATGAAACGCAGGAGATGCCTTCAGATAATCTCAAAGAAGCATAACAGAGAATTGCTCGGTTAGGTA
CTAACCACTTGTTTCGTTTAGTTGAGTTGATAAATTCTCGGCTTGGTTTAACGCGGTAACAAACTCTTGTGTCACCCACG
TTTTAGCTGGTGCAGGTGAATTCAAATCTGGAATCGAAGTCTCAGGAGCCGTGGTTGGATCTGGGTTCACTTCATTCTCT
CCAACGGACATCATCCAAGAATCACATATCTCTAAGGCTTTTCTCCAGACAGCTAAAACGACGAGCGTAACAGCAAAAGA
TTCCTTTACCTGCCCTGTATTGCCCTGTATGCAAAGGTGTTAGAAGCTCTAATGTTATCATTTAAGAACCCAGAGTTCAG
GAGTTCAAGTTACCATCTCGCTAGCTAGTTCTGTAAGTGCTTGTGCATACTGATGCAAAAGTTGGAGTTTAGTTGGAGGA
TGGACAATCGTTAAGCGTTGTACTTCTGTTAGCAGATATGAAACGCTTGCTGGTCGTGGACCTGACACATCAGATAATGG
TTTCTGTGCTTCAAGTGAACTCGATGAAACTTTTTCATTCCTTGGTAAGATATTAGGAAAACCGGAATCTTGCAATGATG
TGTCGAAACAATCTGATGAACCTTCCAGCGAGGCAGAAGGACGGTTTACAAGAACATACTCTCTCTCTATGAGCTCGAGT
GAATCAACAACTGCACGAATGACATAGCAAGAGTATGTGAGTAATACGATCTTATACAGAGCAACAGAGATCAGACATAA
AATTGCGAATAACAAACCTCCAGATTGGTTTGATGAGCATTGTCCCTCAGTATCTTTTCTAGTCTTCTCAAAAGAGGTAT
GTGGCATTGAAATTTGAGAATTTGAGGCACTAGAGGAACTCCCATGTTTGTGAACATTCTCTGCACTTGATTTAAAACGG
TTTGTACTAGTACTCGGTTGTGCGGAGGGCAACAGTGATTTCCCCGTACAGGTACTAAAACCAGAATGCTCAACATCCGG
AATTTGTCTAACAACATTTAGTATGACATAATTAAGGGGAGAAAAATTATAGCTTTTGGATGATGAAGGTTGTTTTAGTC
AAAATCTACAGACTTTACCTTGGCTCTCGAAGGAACATGTGATTGAAGAACTCTCGGAATGTCAAGCGTTCAACTGCAGT
AAAAAAACCAGATGTTTCCATGAAAATTCTGAGTTGTGTGATTTGATTGATCATAAAGAAAAGTAAACAAAAAGAGAATC
ATATAACAATACTTGGGTTTCGGCGGAGAAGACTTCTGCACAGATCAACACAATCTGGATGAATCTCATTCCTAGTATCT
TCAGGAAATTTCAGCTCAGTGTCTCTCACAATATTATGAAAAAGCTGCAGAGATCAGACACCAAAGAATAATAAAGGTCA
CAGTAAGTTCACTAAAAGTTCACATACGAGGCAATTCTATCGATTTAGGCTAACAACGAACCTGTATGTGATTATTTCCA
TCAAAAGGTGGTTTCCCAGTAACAAGTTGAAACAAAATCGCACCGGCACTCCATAAGTCAGCCTGAAACATCCATCAACA
AGAAACTACTAAGAAGTAAAAAAAACAGAATGAGCAAAACTTTTCTTAAAATGAGGAAGTTTCTTCACCTTAGCATCATA
CTTTTGATTCCGGATAATTTCTGGAGCCATATACAATGGAGAACCGCAAAATGTTTCCGCCATGCTCTCCGGTGTTAGAG
ACCTACCAAAATCCAAAATAGCACACCAAATAGATTAGTCTATATATCACCAAACTAACCATAAAAAGAAAACACTTTCA
TGAAAAATAAGATCTAAATCTTACCTTGCAAACCCAAAATCTCCTATCTTTAGCAATGGAGTTACTTCCTTGGAAGATAA
AAGTAAATTCTGAAAATATTGAAGAAGAACAGAACAGTGA
>AT3G61960.1 | chr3:22938966-22941965 REVERSE LENGTH=3000
CGAAAATAGACCGCGGGCATTGTATATAAGAAACTTTCCTGGCTCTGCTTGGGTCAAGTCTATAACATTTGTGGCTTTTC
CTTATATTCTCTTGAAATTTCGAAATGGTTACTCTATATTGTTGATGCTGTGACCAAAAAGTATTTGCCTCCCTCATTGT
ATAGTGCCAATATCAATAATAGCTTAAAATACCAAAGATGCAAACTTTGTTGGTGCACAAACTCTCCCGTGTGAAGCTCG
AGGAGGATCACTCCAAAGGCGAAAGCTCTAAACGTCCCATTTGGAAACGAGAAGTCTGGTACACGACATCCCATTGACAA
TGATCGTAAAGTCAACACTTAAAATAGGGACAAAAGTCAAACCATGATTGATGAAATAATAAAGACGAATAAGATCAAAC
TTTTAATAAGATGGGACCCAATCTCACAAAACACCCAAAGCCTGAACAATAATAATCGAACAATCCAATAATATACGAAC
AAAACAGAATTTAATTCTGTCAGTAGGAAAATGAAAGAACGAAAAACGAAATTTTTTTATTCTCTTAATTCTTAAAAAAT
TGGTACAAGTAGGAAAAAAAAAAAAGATACCATTTTGTCAGCTGTTAATATTTTTGGAATTATATGTGTTTAATCAAATT
GTCGGAATATCGAAAATCCGATGAACAGCCGCCGTAATCTCGTCGGCTGACTCTAAGTCGCACTCATCTTCCATCTGCTC
CGACACAATTGAAAAAAAAAACAAGATTTTTTAATTAAAGATTCAATTTTCAATGTTGGGTTTTTGTTGATTGAAGTAAA
AAATGGAAAGTAGTGTTTACCTTGAGGTTGAAGGAATAAGAAACAGAGGAATGAGACGAAGTAGTGATATTGAGATGAAG
AACAGTGAGTTTAAGCTTTTCAAGTGATATGATTCCTTTGAGAAGTTGTCCTTGTTTCTTCTCACATTGAACTTTAAGGC
TGACATGGTTTTGTATCACTGTAGCTTCGATTTTGGGGATACAAGTTTGATCTTCAAGAGTTGTCCACAGGTCGTTCGAC
GAAATGCCTGAGAGATGATTAAGTGCGTTTTCTACTACCTCACTGTTACTTTGTTGTTGCGTTCTCTTTTGCGATTCGAG
AGATTGTATGATTTGCTCGAGGACCTTCACGTAGTTTATTGCTCCTCCTACTATGGAAGCTTGGTCTCCCTGCAGGACAA
CATTTGATAAGGTTTTGATGATTAAAGGTTGAAACTTTCATGTATGCTTTTGGTTATTTACTCGTTGGATGTAGGAAGGT
GGGAGAAGGGCCCGGAGAGAGTTGATATGTTCGTTCATTTGACGTCTTCTGTTTCGTTCAACAGCAATGTGGTTTATTCT
TTGATTCTCAATCTCTTCATTGTTTTTACTTGGTTTTGTTTTCCTCCTCTTTCTCTTTTCTCTAGTCATTTCTTGAGGCA
GCAAGTGGTTGATTTTGCGCTTTCGTCTTGAATGTGCACTGAGTGGTGATGAGGTAGAAGAAGGGAGTGTCATGTTTGCT
TGGCTAAAGGGAATTTCTTGGCTTGACACAGCTTGATTGGCTCCTTCCATGAAGCGGTTGGTCTCAGATTGGACCGGTGA
ATGAAATTGTGAATCCTCAAGTGAAAGATATCTTTCGAGTTCCCAAGGCTCCTTGAGGGTTTGAAGAGACAGTAGCGTCA
GAAAGTTTGGCTCTTTGATTGAAAAAAACGATGAGGGGTCTTCACTTTGCAGCATCTGTAGAAATGGAACTGTATCTTGT
AAGCTTTCTTCCTCTTTTTCTTTGAAAGCAAAGCTTTGAGCCTCTGCAAATCCTTGAACCTCGAGGCTTCTCACATCCGG
TTTTCGATCGAAGAACTGTAAAAATGACAGAGGAATGAGATTAGCCGGTGAGACGCAAATGATTGAAAGAGAAGTGTAAT
TTAGTTCTACTGTGGGTTAGTTTGGTTCTTAGTACAGAGATAAGCAAAAAAATAGAAAGGAAAATGGAATGTTTTCAAAG
AAAGGGAAGCAAAAATGATTGTAGAATTGTTACTGTTTTCTCTAAAACAAACAACAAAAGCATTAAATGCACAGTATCTG
GACTAATTAGGAATTGTTACTGTTTTCTCTAAAACAAACAACAAAAGCATTAAATGCACAGTATCTGGACTAATTAGGAA
TGAGTAAATGCAAGTCCATGTCTCTGAGTATGGAAAAAAATGATTCAAGGGAAGAGAGAAAGATTGAAGAAAGAGAGTTA
AAAGTTTTCTAAATCAAGCAAAAGATACATACACAGGGGTTGATGTGTCCTTGAAACCTTTCCATTTGAGAGCTCTTGTT
TGGTATGTAATGTAATGAAAAGAAGATGAGTGAGTAATAATAAATGCTAAGAATCACCAAAGAGGCAGAAGAGGAAACTC
ATGTACTCTCTTCTGATTCTGAGCTTTTATGGACTTGTAACTGTTAGCTTTATATAGAACAGTGAGTCTTTAGTAAAGCT
ATTGAGTAGAGTGGAAACAGAGGAGCTGTAAAAAACAGAGAGGTAATAAGATAGATGTATTTGGGTACTGTAAGAGTTGG
TGAGGCTGAGCAGAGCAGATGAGAGAGAGATATTATTGGTGGAAGCAGTTTTGTCTTGAAGTGGAGACAGACTTTGTGGG
GACAGTTCTAAATTACACAGAAGAAGAAGGTAAAAAAGAGACATGTCATGGGTAAGAGAGCTTCTTCCTTTGGGTTTGTG
TCATCTTTCTCATGATGTCTCAATCATCCTTTCTTCACTATTCCCATACCACACCATTCCTTTTCTTCAAGGCTCAAAAA
GCTAAAACTTTATACAGATACCATGTTGCATTTGCATGCATCCATCATGTTCTAATGATTCGAACCTTTAATAGATGTAA
GGTTTCTAAAGTGTGGGATTTTGTTTATTACTTTGCAATCAAACATATCTTGATTACAATTAAAAGAAAAAGGTTGACTC
TAAATGCCTTGGCTGCTACGGCATTAAACAGTGTTTGTCC
>AT3G61960.2 | chr3:22938966-22941965 REVERSE LENGTH=3000
CGAAAATAGACCGCGGGCATTGTATATAAGAAACTTTCCTGGCTCTGCTTGGGTCAAGTCTATAACATTTGTGGCTTTTC
CTTATATTCTCTTGAAATTTCGAAATGGTTACTCTATATTGTTGATGCTGTGACCAAAAAGTATTTGCCTCCCTCATTGT
ATAGTGCCAATATCAATAATAGCTTAAAATACCAAAGATGCAAACTTTGTTGGTGCACAAACTCTCCCGTGTGAAGCTCG
AGGAGGATCACTCCAAAGGCGAAAGCTCTAAACGTCCCATTTGGAAACGAGAAGTCTGGTACACGACATCCCATTGACAA
TGATCGTAAAGTCAACACTTAAAATAGGGACAAAAGTCAAACCATGATTGATGAAATAATAAAGACGAATAAGATCAAAC
TTTTAATAAGATGGGACCCAATCTCACAAAACACCCAAAGCCTGAACAATAATAATCGAACAATCCAATAATATACGAAC
AAAACAGAATTTAATTCTGTCAGTAGGAAAATGAAAGAACGAAAAACGAAATTTTTTTATTCTCTTAATTCTTAAAAAAT
TGGTACAAGTAGGAAAAAAAAAAAAGATACCATTTTGTCAGCTGTTAATATTTTTGGAATTATATGTGTTTAATCAAATT
GTCGGAATATCGAAAATCCGATGAACAGCCGCCGTAATCTCGTCGGCTGACTCTAAGTCGCACTCATCTTCCATCTGCTC
CGACACAATTGAAAAAAAAAACAAGATTTTTTAATTAAAGATTCAATTTTCAATGTTGGGTTTTTGTTGATTGAAGTAAA
AAATGGAAAGTAGTGTTTACCTTGAGGTTGAAGGAATAAGAAACAGAGGAATGAGACGAAGTAGTGATATTGAGATGAAG
AACAGTGAGTTTAAGCTTTTCAAGTGATATGATTCCTTTGAGAAGTTGTCCTTGTTTCTTCTCACATTGAACTTTAAGGC
TGACATGGTTTTGTATCACTGTAGCTTCGATTTTGGGGATACAAGTTTGATCTTCAAGAGTTGTCCACAGGTCGTTCGAC
GAAATGCCTGAGAGATGATTAAGTGCGTTTTCTACTACCTCACTGTTACTTTGTTGTTGCGTTCTCTTTTGCGATTCGAG
AGATTGTATGATTTGCTCGAGGACCTTCACGTAGTTTATTGCTCCTCCTACTATGGAAGCTTGGTCTCCCTGCAGGACAA
CATTTGATAAGGTTTTGATGATTAAAGGTTGAAACTTTCATGTATGCTTTTGGTTATTTACTCGTTGGATGTAGGAAGGT
GGGAGAAGGGCCCGGAGAGAGTTGATATGTTCGTTCATTTGACGTCTTCTGTTTCGTTCAACAGCAATGTGGTTTATTCT
TTGATTCTCAATCTCTTCATTGTTTTTACTTGGTTTTGTTTTCCTCCTCTTTCTCTTTTCTCTAGTCATTTCTTGAGGCA
GCAAGTGGTTGATTTTGCGCTTTCGTCTTGAATGTGCACTGAGTGGTGATGAGGTAGAAGAAGGGAGTGTCATGTTTGCT
TGGCTAAAGGGAATTTCTTGGCTTGACACAGCTTGATTGGCTCCTTCCATGAAGCGGTTGGTCTCAGATTGGACCGGTGA
ATGAAATTGTGAATCCTCAAGTGAAAGATATCTTTCGAGTTCCCAAGGCTCCTTGAGGGTTTGAAGAGACAGTAGCGTCA
GAAAGTTTGGCTCTTTGATTGAAAAAAACGATGAGGGGTCTTCACTTTGCAGCATCTGTAGAAATGGAACTGTATCTTGT
AAGCTTTCTTCCTCTTTTTCTTTGAAAGCAAAGCTTTGAGCCTCTGCAAATCCTTGAACCTCGAGGCTTCTCACATCCGG
TTTTCGATCGAAGAACTGTAAAAATGACAGAGGAATGAGATTAGCCGGTGAGACGCAAATGATTGAAAGAGAAGTGTAAT
TTAGTTCTACTGTGGGTTAGTTTGGTTCTTAGTACAGAGATAAGCAAAAAAATAGAAAGGAAAATGGAATGTTTTCAAAG
AAAGGGAAGCAAAAATGATTGTAGAATTGTTACTGTTTTCTCTAAAACAAACAACAAAAGCATTAAATGCACAGTATCTG
GACTAATTAGGAATTGTTACTGTTTTCTCTAAAACAAACAACAAAAGCATTAAATGCACAGTATCTGGACTAATTAGGAA
TGAGTAAATGCAAGTCCATGTCTCTGAGTATGGAAAAAAATGATTCAAGGGAAGAGAGAAAGATTGAAGAAAGAGAGTTA
AAAGTTTTCTAAATCAAGCAAAAGATACATACACAGGGGTTGATGTGTCCTTGAAACCTTTCCATTTGAGAGCTCTTGTT
TGGTATGTAATGTAATGAAAAGAAGATGAGTGAGTAATAATAAATGCTAAGAATCACCAAAGAGGCAGAAGAGGAAACTC
ATGTACTCTCTTCTGATTCTGAGCTTTTATGGACTTGTAACTGTTAGCTTTATATAGAACAGTGAGTCTTTAGTAAAGCT
ATTGAGTAGAGTGGAAACAGAGGAGCTGTAAAAAACAGAGAGGTAATAAGATAGATGTATTTGGGTACTGTAAGAGTTGG
TGAGGCTGAGCAGAGCAGATGAGAGAGAGATATTATTGGTGGAAGCAGTTTTGTCTTGAAGTGGAGACAGACTTTGTGGG
GACAGTTCTAAATTACACAGAAGAAGAAGGTAAAAAAGAGACATGTCATGGGTAAGAGAGCTTCTTCCTTTGGGTTTGTG
TCATCTTTCTCATGATGTCTCAATCATCCTTTCTTCACTATTCCCATACCACACCATTCCTTTTCTTCAAGGCTCAAAAA
GCTAAAACTTTATACAGATACCATGTTGCATTTGCATGCATCCATCATGTTCTAATGATTCGAACCTTTAATAGATGTAA
GGTTTCTAAAGTGTGGGATTTTGTTTATTACTTTGCAATCAAACATATCTTGATTACAATTAAAAGAAAAAGGTTGACTC
TAAATGCCTTGGCTGCTACGGCATTAAACAGTGTTTGTCC
>AT3G61962.1 | chr3:22944108-22947107 REVERSE LENGTH=3000
AAAATTGGATATGTCTTAACTATTAAATTCAATATCATGTTATTTTCTTATGTTTATATCAAAAAATATTCTTCCCATTA
TAACACGTGTAAGAACCTTCACATTGACTGTTCTATATTATCAATATACTCTGCGAATTTGGCAATACATATACACTCCT
TCATTATACGAATTATGGCCTCTGCAATAGCTGCAAAAGTCAGCTGCTCATGATCCCAACCTCTAGATATATAAACACAT
TCATTCATTGACTACACTTCCACTGTATACATTATGTATAATGTGTATATATGCACATGTGCATATAACATAAGGCATAT
CAACAGTTGGAATTATAATAAAATGTGGATGTCTATGTGATAAGTTCTAACTTCTATAAAAAAAAAAAAATTAGTTTAAG
CTTTCTGCGTCAATATGTCTTTGTATGATAAAAAAAAAAAAGGAGAGTTTATGATAACTACTCGCTTGACATACAATTAA
CTACTAGATAATTTCAATTGATCATAATGTGATTTTTTGGATATAACTATAAGTTTTGACCTGAAATTAATTAAGTTACA
TATGAAAGATGTAATGAAGAAGAAGGTGAATTAGGTGGTCCAACCAAATAAAGACGATAGATAAAGATCAAAGAGTCTCC
ATTGTCCATTCACAAATCTCATATATCTTTGTTTTTTAGGTTTAGTCGCTTTCCCTTCTTCCACCAACAACAATGCCAAG
ATTTTGTAAATCTTATTTTATATACCCTATGGCTTATTCACTCACCCTTATTATTATTTCTCTTAAGCCTCATTTTAGAT
CTTACATACGGAGTTTCAGTTTCTCTTACATTCAACTTTTCAAAAATTGAGATTGTTGGGCCAAATAATGGGTCAATATA
AAGCCCATCTGTGGCCTGAAAGTTTTTATAAATTATGGGCCTTTTTGACTAATTCTTCCTTTTGGTGGCTCTCTTCTTCG
GCGGGGTAATATTGTTCTATTCTTACAGAATTGGGCCTAAACAGGCTCTAATGGGCTTTACTTGTAGTTGAGTTACGTGG
CACTTTCACGTGATAATGTTTAGTTTCATGATAATTAGAGCTGGTCCCATTGACATTGATTTGTGCCAGGTCAAAGGTGA
TGTGGCATTAACAAACGATTAGTTTAATTAATCAACTTTTTCAGATTATCACCGCACCAAAAATCATCTAGAAATATTCA
GTAGCGATAACTATTTCATTTAAATAATTTTACAGCATATATCCTTAACATTATAATATTTGGATACGTCACCCAAAATC
ATGAATAAATCTTGTTATTATTAGTTACATCTACGTTTTTAAATTGACATTAAAGCAACGTTATATGTAAGAAACAGGTC
GACTATATCAAAGCTTCAAGTTCAAACAATCAATGGTCATGGTAAAACATAGATATCGACTATAAAAATTATATTCTAAC
GTGTATTTTTTTTTATATCTTTTTTAAGGGTGTGATTTTCTACCTTAAAAAAAAAAAAAAATCTTAATACCGTATTATTA
TAAAGTACATAAATTCAATTGTTATTTTTCCAACATTATTATATTAAAGACTTCATTAATGGGAAAATGTTTATCTTCGA
CTTTAAGAGCTATAGTTGAACTTTAAACTAACAGTTCATAGAAATAAATGAAAAATAGCTAATGTTTTGCTAAATTTGAT
GATTGTAAAATTTTGATATAACAAAATTAATTGAAGTAGGAATTTTAAAAGGTAATAAAGAGAGATATTTCCTGCGTATT
TTCCTTGTGGAAATTGGATTCAAAACGTCAATTTCAGAAGGTTTCTTCTGGACTACTACAAGTAAGAAACTCTTTGCTCA
TAAGCTATAACCAAATCTCAATCTCCACACACAAAAAAACCTTTATTAAAAAAAAAAAAAAGTCGATAGCTTTACTGTAT
AACATATATAAAACTCAAATCGTCTCCTTTCGTTAACAAAAACAGTTCGTTGTTCCTTTAATCCGTAAAAAAAAACAAAA
AAAGTTTTGATTTTTCTCTGTGAGTTTGAGTAGTAGTAATTAATAGAAACAATGGAGGTTGATTCAAGCAAGGATCCGAA
AGTCTAACGGGTCAAAACCAAAAAATTCCGGATGGAGTCGGCACGACTTGTGGGTGACTACGCACTTGGCCCGAGAATTG
GGTCTGGTTCGTTTGCGGTGGTGTGGTTAGCGAAGCATCGATCTTCTGGTTTAGAAGTTGCCGTCAAAGAGATTGATAAG
AAACTTCTTAGCCCTAAAGTAAGAGATAATCTTCTTAAAGAGATTTCGATCCTTAGCACAATCGATCATCCTAATATCAT
CCGATTCTACGAAGCAATCGAGGTTTGATCTTTTCGTTATGTTTACTAAAGAGTGAATTTTGGATGATTCTACTGGTAAT
TGAAATTGAAATTGAGGGTTTTGATTTGGAATTGTGTAGACTGGAGATAGGATATTTCTTGTGTTGGAGTATTGTAGTGG
AGGTGATCTTGCTGGCTATATCAATCGCCATGGCAAAGTACCTGAAGCTGTTGCTAAACATTTTATGAGGCAATTGGGTA
ACTAAATTTATCTGCTTTTTTGGTGTTTTTCATATTTGTAATTTGGAGTTTTTTTGTTGATCTTTGAATCTCTGTTTTTT
TTTTGTTTCTTGTGTTGTGTAGCTTTAGGGTTACAAGTACTTCAAGAGAAGCATTTTATTCACCGAGATTTAAAGCCTCA
GGTAAAACTCCCAGTGATTCTCTCTTATGTTGTAGTTTGATGATTGTATTTGTAATCACTGTTCTGTTCTTCTTCAATAT
TTTCAGAATTTACTTTTATCTTCCAAGGAAGTAACTCCATTGCTAAAGATAGGAGATTTTGGGTTTGCAAGGTAAGATTT
AGATCTTATTTTTCATGAAAGTGTTTTCTTTTTATGGTTAGTTTGGTGATATATAGACTAATCTATTTGGTGTGCTATTT
TGGATTTTGGTAGGTCTCTAACACCGGAGAGCATGGCGGA
>AT3G61970.1 | chr3:22952729-22955728 FORWARD LENGTH=3000
TGATTATCATGAGATTAATCACTATTTAAAAATGCATATATATGATAATTTATACCATATATTATATATGACACAAAGAT
GTCTTTCAAGATTTAATGATATTATCAAGAAATAACATGTTTTAAAGATTCCATGTTGGTTGGTTTTAACAAAGTCTTTT
GTTTTGGTTCCTGATTTTGTTCTTCCAAAAAGCTTTTTCCTTAATGAGTCTCTTATTTAGCTTTGGTTTGGTCGGTGTTA
TACAGAACAGAACTTTGGATAGCTAGGGATCAGTGTAAAACTTAAAAACCCATGTCCCTCTAGTCAGAAACTAATCAGAA
GATATGGGCTGTCTTATAAAAGTGAAATGTGTATGTAACATGTGATTGCAGCATTGTGTATAAAATGACATTAAATGGTT
ATCAAACTTTTTTACTTTGTTTAGTTTATTTGATATGGCTGCTGTCCTGTTACTGCTGCATTTTTCTGAAGCTGTTTCTG
CTGCTTAATTAGTCAAGCAGATTTTGCAGCTTGCAGGAGATGGGCAGAGACAAAAATGGATACACTTTTTATTTTTCATT
TATATATATATATATATATATATATTATATCTGAATTTTTTTTTATTTTTTTTAAAAAATATAAAGAAGAGCTTTTTCAT
CTATGTAAGATTGAAAAGGTATGATCTGTTTTTACAGATATTGCTGATGCATTGATTGTTTACAGAAGTAAATGAAATTT
ATATAAATTTATTTTCTGTTAACAAACTGATTTCTGTCTGGACCATTTTACAACTCACACACATATATATATACAGGCAG
GGATTGTTAATGTTAGGTCTTGTTCGGTGTGACTATGCGTGTGATCAATTACTGTAATTGCATTCTCTTGGTAACATTCA
AGAGTTTTAGACGAAGTAATAACTCAACTAGCTACTAATACATATATATGTGATGAAATTATAGATTATATATACTAATT
TTGATATCATATAGTGTATATGTGTGTTTTCATGATTTGTGGATATATCTAGTCACAAACGTCCATTAGTCTATATATTT
CGTCATTATATCTAGGGCTTATAGTTGGTTCCAGATGAGTTAAAAAGATATCTTTCTAGGTCTAGATTTGTTGAGCCTTA
CTGTTTTTGGTAGAATGTCACAATAAAATTAAACATTCAAACTTTTCACGAATGATATTACACAATACAAGAAACTATAG
CCTTTTGGAAAGGTTGAAATAAATTTTAGGTTTTTTAACAGTATTTGTTTATCATATATAAGTTTTTTTTAGCAAACTCA
AAAGTAAGCCTATGTAAGATGAGTATTGGGCAGTTACAATATTTACAGAAAAGTATTGTCTAAAATGTACATTATAAACT
ATAAAGAAGACATTGTTTTCACCATAATTATTCTTTGGTTTTAGTTTAGGAGTATTTGATGTATATCTAGTTATCTACAT
GTGTGCATGTGTATATATACGATTTGCTATTTTTGTGAGGAATCTTAACTTGAAAAAGGGATAGAAATCTATAGATTTAT
AACATTTATAGTTCGTTAAACTAAGCAAAAGCAGGAGCATGTCAGCTAAAGTATTTGCCTATACATACCATAGCTGTGAA
AAAGGCCATCGAAATCAGCGAGGGCTATATACCTATAGATTACATTATGTAATCATATAATTGCCTATATATGTGATGAG
CATATGAGATATTAGACCTGAGCTACGAATAATAATGATGATTTATATGAGCTACGTATCCCTCCAAAAAAATAAAATAA
GAGAAAAATTAAATCGATCTAAAAGTTAATTTAAAATTCTTATGTTATACTTTCTTCTGTTTTATGAAGTCTGATGTTTT
GAATTTTATTTTTGTTCCATGAAGATTAATGTTGTAGGTTAATATTATTATTATTTTTATTAATAATTAATAGAAAGAAG
AAAGAAGTAGAACATATATTATTAAATTAATAGAAAACTAATAAAAATAATATAAAAACTATTGTTTTTAATTTGTGCGA
AAAACTCAAAACATCATTGTTTTAGGAACAGAGGGAACACTTAATTTGGTGAGCAAACATGGGCATTGCAATTTTCCTTA
AAATCCAATCTTTTGTATCCATGACTAAAATCATTTAAAATGAAAAACTATTTGGACCAACGAATGTTAAAAAATCATTT
CAAAAACGGTAACATACTTGTTTTAGCCATGAAGTCTCGAAGACTCTTAACTATTCATTAGACGTTTGAAATCTCAAACT
TATGTTGATCAGGCCACTTTGATCATACCGTTTCTCAAAAATAACTCCTATTTAGCTATTGTAATGACCGTCAAATAAAA
ACGGTGCTGTTTTTAATAAACTCATAGTTCTCAATTAAAAAGACAAAACTATCAGTATAGTCCCAGAAGCGATTTCTCTT
TCGTCGACAATTTCTCCCATATGTTCTTCGCCCGCCATCACTTCCACTGTTCCACAGGGTCATGGTCATCGTCGTCCTTT
AGCACCATGTCTGAGCTGAGCATCACTTCCACATTTTAGTTAAAGATTTATACTTCTAATCAAACTGACACAGATTAGAT
TTAAACAGTTTGTGTGAATAGATTAGGCATTTTGCAGTAAAAAAAAAAAAAAAAAAAGATTAGGCATTTGCGTGAATTGT
GATGAATACAATAGGCATTTGTGCGAAGAATTGAATTGTTATTATTAAATTTTTGGTTAATTTGGTGCATTAAATTAATT
AAATGGTGGCAATAAGGCCATAAGAGTTTAAGCCCATTTAACATAAAACACCCATTACAGAATATAATTTGAACCCATAA
GTTAAGAAGCCTACGATTGGTAGTAGTAGCCCATTGTTCCAAGCGTTATTAACGAGAACCAAAATTTTCAGTTATATCCA
AGATCAAGGCTTTGTTTTAAAGTTTCATACCACTATGTCTAAACCCTGGATTAATTTCTCGTAACACTACGTCCACAAGG
TTTTGTGTACTCATCGTAACCGATATGGCTAGATTCACTT
>AT3G61980.1 | chr3:22953344-22956343 REVERSE LENGTH=3000
TCTCTAGAGAGTTAGTGGTGGAATTAGACAAGGAATTAGATAGATCACACGTCCTGAGTTTGTTGTATGTGTATAGTTGA
GTATTGTTTTGCTTTGTGTGCTATATATATGTAATAGATTCTGTTGCAGTTCATTCTAATAATGAAGATTTGATCGGACA
AAATGCTTATTACTTCAACACTATCAAATTCATTTTGGTTTTGTTAAAAGGGCGAGTCTTTGGATCTCTTCTTCGTTTGG
TTTGTTCTCAAGTAAAAGATACTTGATGGATCTGTCATTTGGTAGTAGTGGTTTGAGAACTTATCCATGGAGATTGAGCA
TATAAAGGTTTCAACTTTTAGACATGATCCGTCAACTACAAGAATATTCTATACAAATTTGAATCCTTTCCTTCTCTAAC
TACAACCATATGTCTCCAAATATGATCTTTCTGCTTTAGATACAGTTGTTTTGAATACTTGGTCAGCTCTATTTCTGCTT
TAGGTCTAAATGTTTCAATAGATTCTCTAGTCTGGAAACTCATTTGTCATAATCGGCTTTTGGTTCAATCGAGCCATGTC
GGTTACGAATCAATGATAAAAGTCAATGCAAGAGAAGAAGATAAACAAGCAATGAAAGTGAATCTAGCCATATCGGTTAC
GATGAGTACACAAAACCTTGTGGACGTAGTGTTACGAGAAATTAATCCAGGGTTTAGACATAGTGGTATGAAACTTTAAA
ACAAAGCCTTGATCTTGGATATAACTGAAAATTTTGGTTCTCGTTAATAACGCTTGGAACAATGGGCTACTACTACCAAT
CGTAGGCTTCTTAACTTATGGGTTCAAATTATATTCTGTAATGGGTGTTTTATGTTAAATGGGCTTAAACTCTTATGGCC
TTATTGCCACCATTTAATTAATTTAATGCACCAAATTAACCAAAAATTTAATAATAACAATTCAATTCTTCGCACAAATG
CCTATTGTATTCATCACAATTCACGCAAATGCCTAATCTTTTTTTTTTTTTTTTTTTACTGCAAAATGCCTAATCTATTC
ACACAAACTGTTTAAATCTAATCTGTGTCAGTTTGATTAGAAGTATAAATCTTTAACTAAAATGTGGAAGTGATGCTCAG
CTCAGACATGGTGCTAAAGGACGACGATGACCATGACCCTGTGGAACAGTGGAAGTGATGGCGGGCGAAGAACATATGGG
AGAAATTGTCGACGAAAGAGAAATCGCTTCTGGGACTATACTGATAGTTTTGTCTTTTTAATTGAGAACTATGAGTTTAT
TAAAAACAGCACCGTTTTTATTTGACGGTCATTACAATAGCTAAATAGGAGTTATTTTTGAGAAACGGTATGATCAAAGT
GGCCTGATCAACATAAGTTTGAGATTTCAAACGTCTAATGAATAGTTAAGAGTCTTCGAGACTTCATGGCTAAAACAAGT
ATGTTACCGTTTTTGAAATGATTTTTTAACATTCGTTGGTCCAAATAGTTTTTCATTTTAAATGATTTTAGTCATGGATA
CAAAAGATTGGATTTTAAGGAAAATTGCAATGCCCATGTTTGCTCACCAAATTAAGTGTTCCCTCTGTTCCTAAAACAAT
GATGTTTTGAGTTTTTCGCACAAATTAAAAACAATAGTTTTTATATTATTTTTATTAGTTTTCTATTAATTTAATAATAT
ATGTTCTACTTCTTTCTTCTTTCTATTAATTATTAATAAAAATAATAATAATATTAACCTACAACATTAATCTTCATGGA
ACAAAAATAAAATTCAAAACATCAGACTTCATAAAACAGAAGAAAGTATAACATAAGAATTTTAAATTAACTTTTAGATC
GATTTAATTTTTCTCTTATTTTATTTTTTTGGAGGGATACGTAGCTCATATAAATCATCATTATTATTCGTAGCTCAGGT
CTAATATCTCATATGCTCATCACATATATAGGCAATTATATGATTACATAATGTAATCTATAGGTATATAGCCCTCGCTG
ATTTCGATGGCCTTTTTCACAGCTATGGTATGTATAGGCAAATACTTTAGCTGACATGCTCCTGCTTTTGCTTAGTTTAA
CGAACTATAAATGTTATAAATCTATAGATTTCTATCCCTTTTTCAAGTTAAGATTCCTCACAAAAATAGCAAATCGTATA
TATACACATGCACACATGTAGATAACTAGATATACATCAAATACTCCTAAACTAAAACCAAAGAATAATTATGGTGAAAA
CAATGTCTTCTTTATAGTTTATAATGTACATTTTAGACAATACTTTTCTGTAAATATTGTAACTGCCCAATACTCATCTT
ACATAGGCTTACTTTTGAGTTTGCTAAAAAAAACTTATATATGATAAACAAATACTGTTAAAAAACCTAAAATTTATTTC
AACCTTTCCAAAAGGCTATAGTTTCTTGTATTGTGTAATATCATTCGTGAAAAGTTTGAATGTTTAATTTTATTGTGACA
TTCTACCAAAAACAGTAAGGCTCAACAAATCTAGACCTAGAAAGATATCTTTTTAACTCATCTGGAACCAACTATAAGCC
CTAGATATAATGACGAAATATATAGACTAATGGACGTTTGTGACTAGATATATCCACAAATCATGAAAACACACATATAC
ACTATATGATATCAAAATTAGTATATATAATCTATAATTTCATCACATATATATGTATTAGTAGCTAGTTGAGTTATTAC
TTCGTCTAAAACTCTTGAATGTTACCAAGAGAATGCAATTACAGTAATTGATCACACGCATAGTCACACCGAACAAGACC
TAACATTAACAATCCCTGCCTGTATATATATATGTGTGTGAGTTGTAAAATGGTCCAGACAGAAATCAGTTTGTTAACAG
AAAATAAATTTATATAAATTTCATTTACTTCTGTAAACAATCAATGCATCAGCAATATCTGTAAAAACAGATCATACCTT
TTCAATCTTACATAGATGAAAAAGCTCTTCTTTATATTTT
>AT3G61990.1 | chr3:22954318-22957317 REVERSE LENGTH=3000
TCATCCGTAAAAACCACTCAGCTCGCAGTGAACCTGTTTCAAGATAGAAGAAGTCTTTAAACATAAAAGGATTGATGAAG
CCAAGATATCCAGTCTCACAAACACTAAAGACTCATCAACTTTTCCCTTTTCAGTCAAAAATAAGTTGAATAATTGATAA
ACCAATGTGTGGGCCTATTGGGCTTTGATATGTACTGTTTTCTATGTCCGTTTGAGGCCTTTTATAAAATCGTCTTACGA
CCCAATAAAAAAAAAATTGATAAACCAAAAACCCAGGTTTGCTGAACATGCATCAATACGCCGTAGAAATACACGACATG
ACGTTTAGTTGTTTAAGTATGAACGACATGACGTTTGATGGTTTAAACAAATAACTGCGCGTAGTTTCTGTGGTTTGCTT
TACTCGGTGCGTGAACCAGCTGTACCACCAATTCAAACAACACGGTTACGCAAACTCTCTCTGAGAAAATCCCCAAATCT
CATGAAATTAGGGTTTCAATCATTCTTTGAACGCAAAATTAGAAACCTCCTCTCCATCCGCCACGAATCTCTAGGGTTCT
TCTGAAGGATTAGATTTCTGGGTTTTAGAAATCTGTCTCTCGTCATCAACAATTCACGTGATGCCGTCGTTAACACTGAG
CATTCGTTTCCTTTTCTTAGTTCTCTGCTTGATCGGTTTACAAGCTGCGGATGATTTCCCAGATAAATCCCGCGGTGACG
TATGCCCTCGGGTTAAGGATCGGGGTGGATGCACAATCAACTGTTTCCGGGCGGATCCGGTTTGTGGAACCGATGGAGTC
ACGTACTGGTGCGGTTGTCCCGACGCAGCTTGCCATGGCGCTCGCGTAGTCAAAAAAGGAGCTTGTGACACAGGTAATGC
AGGAAGTGCTTCTGTTCCTGGACAAGCTTTGTTATTGATTCATATTGTTTGGCTCTTCTTGCTCGGACTCTCTCTTCTCG
TTGGTGGTTTCTGATCTCTAGAGAGTTAGTGGTGGAATTAGACAAGGAATTAGATAGATCACACGTCCTGAGTTTGTTGT
ATGTGTATAGTTGAGTATTGTTTTGCTTTGTGTGCTATATATATGTAATAGATTCTGTTGCAGTTCATTCTAATAATGAA
GATTTGATCGGACAAAATGCTTATTACTTCAACACTATCAAATTCATTTTGGTTTTGTTAAAAGGGCGAGTCTTTGGATC
TCTTCTTCGTTTGGTTTGTTCTCAAGTAAAAGATACTTGATGGATCTGTCATTTGGTAGTAGTGGTTTGAGAACTTATCC
ATGGAGATTGAGCATATAAAGGTTTCAACTTTTAGACATGATCCGTCAACTACAAGAATATTCTATACAAATTTGAATCC
TTTCCTTCTCTAACTACAACCATATGTCTCCAAATATGATCTTTCTGCTTTAGATACAGTTGTTTTGAATACTTGGTCAG
CTCTATTTCTGCTTTAGGTCTAAATGTTTCAATAGATTCTCTAGTCTGGAAACTCATTTGTCATAATCGGCTTTTGGTTC
AATCGAGCCATGTCGGTTACGAATCAATGATAAAAGTCAATGCAAGAGAAGAAGATAAACAAGCAATGAAAGTGAATCTA
GCCATATCGGTTACGATGAGTACACAAAACCTTGTGGACGTAGTGTTACGAGAAATTAATCCAGGGTTTAGACATAGTGG
TATGAAACTTTAAAACAAAGCCTTGATCTTGGATATAACTGAAAATTTTGGTTCTCGTTAATAACGCTTGGAACAATGGG
CTACTACTACCAATCGTAGGCTTCTTAACTTATGGGTTCAAATTATATTCTGTAATGGGTGTTTTATGTTAAATGGGCTT
AAACTCTTATGGCCTTATTGCCACCATTTAATTAATTTAATGCACCAAATTAACCAAAAATTTAATAATAACAATTCAAT
TCTTCGCACAAATGCCTATTGTATTCATCACAATTCACGCAAATGCCTAATCTTTTTTTTTTTTTTTTTTTACTGCAAAA
TGCCTAATCTATTCACACAAACTGTTTAAATCTAATCTGTGTCAGTTTGATTAGAAGTATAAATCTTTAACTAAAATGTG
GAAGTGATGCTCAGCTCAGACATGGTGCTAAAGGACGACGATGACCATGACCCTGTGGAACAGTGGAAGTGATGGCGGGC
GAAGAACATATGGGAGAAATTGTCGACGAAAGAGAAATCGCTTCTGGGACTATACTGATAGTTTTGTCTTTTTAATTGAG
AACTATGAGTTTATTAAAAACAGCACCGTTTTTATTTGACGGTCATTACAATAGCTAAATAGGAGTTATTTTTGAGAAAC
GGTATGATCAAAGTGGCCTGATCAACATAAGTTTGAGATTTCAAACGTCTAATGAATAGTTAAGAGTCTTCGAGACTTCA
TGGCTAAAACAAGTATGTTACCGTTTTTGAAATGATTTTTTAACATTCGTTGGTCCAAATAGTTTTTCATTTTAAATGAT
TTTAGTCATGGATACAAAAGATTGGATTTTAAGGAAAATTGCAATGCCCATGTTTGCTCACCAAATTAAGTGTTCCCTCT
GTTCCTAAAACAATGATGTTTTGAGTTTTTCGCACAAATTAAAAACAATAGTTTTTATATTATTTTTATTAGTTTTCTAT
TAATTTAATAATATATGTTCTACTTCTTTCTTCTTTCTATTAATTATTAATAAAAATAATAATAATATTAACCTACAACA
TTAATCTTCATGGAACAAAAATAAAATTCAAAACATCAGACTTCATAAAACAGAAGAAAGTATAACATAAGAATTTTAAA
TTAACTTTTAGATCGATTTAATTTTTCTCTTATTTTATTTTTTTGGAGGGATACGTAGCTCATATAAATCATCATTATTA
TTCGTAGCTCAGGTCTAATATCTCATATGCTCATCACATATATAGGCAATTATATGATTACATAATGTAATCTATAGGTA
TATAGCCCTCGCTGATTTCGATGGCCTTTTTCACAGCTAT
>AT3G62000.2 | chr3:22956223-22959222 REVERSE LENGTH=3000
TTAGTGGAAATAGAGTTTTGATTAAGCTTTTGTGATCATCTTAATTTCTGAAAAGGGTCCCAAAGTCCTAACAAAGCTCA
CAGCTTAATTTCTCATTGTTGTTTCTACTATAGTATTTTTTTAATTACTTTTAAGATAAAATTTGTGTAGAATAAGACGT
TGCAACTTTTCAAAAGCCACCGCCTATTATTTAAATCATATTCTCTGAGCATAGAGCCGAAGTCCTCACCAATCACCACT
CACATGTTATCAATAATTGCTTATAAGAATTTGTATTCCCACTCTAATCATCAACTCTATTGATTCCACGCGATGACGAC
GTTTTCAACGAGCTTTCTTTTCCTTTTGTTGGTTTTCTGCTTGATCGGTTCACTAGCTGCCGATGATCTCCAACATAAAT
CCGGTCGGGACGTCTGCTCCGGTGGTTCTGATCTTAGAACCCCCGATATTCGTCTTAACCGGCCGACAGACTCTGTCGTC
GGAAACTGCCCGACGGAGGCGAGTCCTTTAGTTATGGCTGACGACGAGAAGTACGGTAACAAAATGGTTATCAGTCTCAC
TCCTCGCCTTTATGACTATGTCCTCAACAACGTTCGTGAGCATGAGGTGTTTAACTCTTCCTCTGCTTTGCTTTTTTTCG
TCTTCCACTTAATCAGATTTACAGTGATCTTACTTGTGACTTGATTTATCTTTTAGATTTTGAAGCAACTTCGAGAAGAA
ACTGCCATTAGTCAAATTCAGGTTCTTTTACTGTTTTCAGCTTGTTGATGAGCTCTGGTTTATGATGCTAGTTCTTGTCA
CTGTCAAGATAACTTTATGGGAAATTACATTTGATTTTGGTTGTAGGTGTCACCTGATCAAGCGCAATTGCTTGCAATGC
TTGTAGAGATTCTTGGAGCTAAACGATGTATTGAAGTTGGAGTTTACACGGTGTTTAATCTTTTTTTCCTTTTGAGTTTC
CTGAGTATTGTTATATATGTCGGCTTCGATTTCGTTTGACAATGATAACGAGCTCGTGTTTTTGACAGGGATATTCATCA
CTGGCTGTGGCGTTGGTTCTACCAGAATCAGGGCGTCTTGTTGCCTGTGATAAAGATGCTAACGCTCTTGAAGTTGCTAA
GAGGTACTACGAGCTTGCCGGAGTGTCTCACAAGGTGAGACTGAAGTCTTAGCCATGCTTGTAAAATAGTTTCTCAATAT
TGTTGATCTCATTACAAACAACTGGTTGATTCTTTGATTTGTTTACTCTACTTAGGTCACTGTGAAACATGGTCTTGCAG
CAGAATCTTTGATGTCTATGATTCAGAACGGTGAAGAGTCCAGGTAAATACACAGTAAGCCTCTTTCATATAATTGCTGA
AATGATTCGACCCATTTCAAGCTTTACTTATTTGCAGCTATGATTTTGCATTTCTTGATGCTGATAAGGCGATGTATCAG
GAGTACTTCGAATCGCTACTTCGACTCGTAAGACCAAGATCATAGTTATGCTAGTCTTCTTGCCATAAGGGTCAAGTTTA
GCTTTAGCTGTTATATCTACTGTTGCAGGTCAGGGTTGGTGGAGTCATTGTGATTGATAATGTTCTTTGGCATGGATGGG
TTGCGGATTCTACGGTATGTATCTTACGAACAATCATGCTCTAAAAAGCTTATCGAATGACCATAATTTCATATCGATAA
ATTCAACAGGTGAATGATGAGAGGACCATCAGCCTAAGAAATTTCAACAAAAAATTAATGGATGATCAACGTGTAAGCAT
TAGTATGGTGAGTTTTTTGGATTCTATCACTCCCTCTTCCTAAACACAAAAAGCTCTTCCAAGCTCATAATTGATTTTTT
TCCGCCTTTCTTTTGCTCATAAGGTATCAATCGGCGATGGTATGACCATATGCCGCAAGAGGTAATCATCCGTAAAAACC
ACTCAGCTCGCAGTGAACCTGTTTCAAGATAGAAGAAGTCTTTAAACATAAAAGGATTGATGAAGCCAAGATATCCAGTC
TCACAAACACTAAAGACTCATCAACTTTTCCCTTTTCAGTCAAAAATAAGTTGAATAATTGATAAACCAATGTGTGGGCC
TATTGGGCTTTGATATGTACTGTTTTCTATGTCCGTTTGAGGCCTTTTATAAAATCGTCTTACGACCCAATAAAAAAAAA
ATTGATAAACCAAAAACCCAGGTTTGCTGAACATGCATCAATACGCCGTAGAAATACACGACATGACGTTTAGTTGTTTA
AGTATGAACGACATGACGTTTGATGGTTTAAACAAATAACTGCGCGTAGTTTCTGTGGTTTGCTTTACTCGGTGCGTGAA
CCAGCTGTACCACCAATTCAAACAACACGGTTACGCAAACTCTCTCTGAGAAAATCCCCAAATCTCATGAAATTAGGGTT
TCAATCATTCTTTGAACGCAAAATTAGAAACCTCCTCTCCATCCGCCACGAATCTCTAGGGTTCTTCTGAAGGATTAGAT
TTCTGGGTTTTAGAAATCTGTCTCTCGTCATCAACAATTCACGTGATGCCGTCGTTAACACTGAGCATTCGTTTCCTTTT
CTTAGTTCTCTGCTTGATCGGTTTACAAGCTGCGGATGATTTCCCAGATAAATCCCGCGGTGACGTATGCCCTCGGGTTA
AGGATCGGGGTGGATGCACAATCAACTGTTTCCGGGCGGATCCGGTTTGTGGAACCGATGGAGTCACGTACTGGTGCGGT
TGTCCCGACGCAGCTTGCCATGGCGCTCGCGTAGTCAAAAAAGGAGCTTGTGACACAGGTAATGCAGGAAGTGCTTCTGT
TCCTGGACAAGCTTTGTTATTGATTCATATTGTTTGGCTCTTCTTGCTCGGACTCTCTCTTCTCGTTGGTGGTTTCTGAT
CTCTAGAGAGTTAGTGGTGGAATTAGACAAGGAATTAGATAGATCACACGTCCTGAGTTTGTTGTATGTGTATAGTTGAG
TATTGTTTTGCTTTGTGTGCTATATATATGTAATAGATTC
>AT3G62000.1 | chr3:22956441-22959440 REVERSE LENGTH=3000
TCATCAGGAAAAACCAATTGGGTCACAGTGAACCTGATCCAAGAGAGAAGTCTTTTAAACATGAAAGGATCTCCATGAAG
CCAAGATATACATGTTTCAGGATAGGGAATCATTTCTTTTGTTCTGAATCCATTCTCACAAACACTTCGAAGACTCATCT
ACTTGGGATGGTAACCACTAACGCATGTACTTTTGTCAAATTGTTTAACTCTTTCTGATTAGTGGAAATAGAGTTTTGAT
TAAGCTTTTGTGATCATCTTAATTTCTGAAAAGGGTCCCAAAGTCCTAACAAAGCTCACAGCTTAATTTCTCATTGTTGT
TTCTACTATAGTATTTTTTTAATTACTTTTAAGATAAAATTTGTGTAGAATAAGACGTTGCAACTTTTCAAAAGCCACCG
CCTATTATTTAAATCATATTCTCTGAGCATAGAGCCGAAGTCCTCACCAATCACCACTCACATGTTATCAATAATTGCTT
ATAAGAATTTGTATTCCCACTCTAATCATCAACTCTATTGATTCCACGCGATGACGACGTTTTCAACGAGCTTTCTTTTC
CTTTTGTTGGTTTTCTGCTTGATCGGTTCACTAGCTGCCGATGATCTCCAACATAAATCCGGTCGGGACGTCTGCTCCGG
TGGTTCTGATCTTAGAACCCCCGATATTCGTCTTAACCGGCCGACAGACTCTGTCGTCGGAAACTGCCCGACGGAGGCGA
GTCCTTTAGTTATGGCTGACGACGAGAAGTACGGTAACAAAATGGTTATCAGTCTCACTCCTCGCCTTTATGACTATGTC
CTCAACAACGTTCGTGAGCATGAGGTGTTTAACTCTTCCTCTGCTTTGCTTTTTTTCGTCTTCCACTTAATCAGATTTAC
AGTGATCTTACTTGTGACTTGATTTATCTTTTAGATTTTGAAGCAACTTCGAGAAGAAACTGCCATTAGTCAAATTCAGG
TTCTTTTACTGTTTTCAGCTTGTTGATGAGCTCTGGTTTATGATGCTAGTTCTTGTCACTGTCAAGATAACTTTATGGGA
AATTACATTTGATTTTGGTTGTAGGTGTCACCTGATCAAGCGCAATTGCTTGCAATGCTTGTAGAGATTCTTGGAGCTAA
ACGATGTATTGAAGTTGGAGTTTACACGGTGTTTAATCTTTTTTTCCTTTTGAGTTTCCTGAGTATTGTTATATATGTCG
GCTTCGATTTCGTTTGACAATGATAACGAGCTCGTGTTTTTGACAGGGATATTCATCACTGGCTGTGGCGTTGGTTCTAC
CAGAATCAGGGCGTCTTGTTGCCTGTGATAAAGATGCTAACGCTCTTGAAGTTGCTAAGAGGTACTACGAGCTTGCCGGA
GTGTCTCACAAGGTGAGACTGAAGTCTTAGCCATGCTTGTAAAATAGTTTCTCAATATTGTTGATCTCATTACAAACAAC
TGGTTGATTCTTTGATTTGTTTACTCTACTTAGGTCACTGTGAAACATGGTCTTGCAGCAGAATCTTTGATGTCTATGAT
TCAGAACGGTGAAGAGTCCAGGTAAATACACAGTAAGCCTCTTTCATATAATTGCTGAAATGATTCGACCCATTTCAAGC
TTTACTTATTTGCAGCTATGATTTTGCATTTCTTGATGCTGATAAGGCGATGTATCAGGAGTACTTCGAATCGCTACTTC
GACTCGTAAGACCAAGATCATAGTTATGCTAGTCTTCTTGCCATAAGGGTCAAGTTTAGCTTTAGCTGTTATATCTACTG
TTGCAGGTCAGGGTTGGTGGAGTCATTGTGATTGATAATGTTCTTTGGCATGGATGGGTTGCGGATTCTACGGTATGTAT
CTTACGAACAATCATGCTCTAAAAAGCTTATCGAATGACCATAATTTCATATCGATAAATTCAACAGGTGAATGATGAGA
GGACCATCAGCCTAAGAAATTTCAACAAAAAATTAATGGATGATCAACGTGTAAGCATTAGTATGGTGAGTTTTTTGGAT
TCTATCACTCCCTCTTCCTAAACACAAAAAGCTCTTCCAAGCTCATAATTGATTTTTTTCCGCCTTTCTTTTGCTCATAA
GGTATCAATCGGCGATGGTATGACCATATGCCGCAAGAGGTAATCATCCGTAAAAACCACTCAGCTCGCAGTGAACCTGT
TTCAAGATAGAAGAAGTCTTTAAACATAAAAGGATTGATGAAGCCAAGATATCCAGTCTCACAAACACTAAAGACTCATC
AACTTTTCCCTTTTCAGTCAAAAATAAGTTGAATAATTGATAAACCAATGTGTGGGCCTATTGGGCTTTGATATGTACTG
TTTTCTATGTCCGTTTGAGGCCTTTTATAAAATCGTCTTACGACCCAATAAAAAAAAAATTGATAAACCAAAAACCCAGG
TTTGCTGAACATGCATCAATACGCCGTAGAAATACACGACATGACGTTTAGTTGTTTAAGTATGAACGACATGACGTTTG
ATGGTTTAAACAAATAACTGCGCGTAGTTTCTGTGGTTTGCTTTACTCGGTGCGTGAACCAGCTGTACCACCAATTCAAA
CAACACGGTTACGCAAACTCTCTCTGAGAAAATCCCCAAATCTCATGAAATTAGGGTTTCAATCATTCTTTGAACGCAAA
ATTAGAAACCTCCTCTCCATCCGCCACGAATCTCTAGGGTTCTTCTGAAGGATTAGATTTCTGGGTTTTAGAAATCTGTC
TCTCGTCATCAACAATTCACGTGATGCCGTCGTTAACACTGAGCATTCGTTTCCTTTTCTTAGTTCTCTGCTTGATCGGT
TTACAAGCTGCGGATGATTTCCCAGATAAATCCCGCGGTGACGTATGCCCTCGGGTTAAGGATCGGGGTGGATGCACAAT
CAACTGTTTCCGGGCGGATCCGGTTTGTGGAACCGATGGAGTCACGTACTGGTGCGGTTGTCCCGACGCAGCTTGCCATG
GCGCTCGCGTAGTCAAAAAAGGAGCTTGTGACACAGGTAA
>AT3G62010.2 | chr3:22971150-22974149 FORWARD LENGTH=3000
AAGTGTGATTTTGGGTTTCAGTGTCCATACATATATGTATAAATCTAGGCAAAGTTATGTTGTTTGGTTTATACAGAGCT
TTTAGTGTATAAAAAATTGTACAGCCTTCTCTTCTCCTTCGTCTGCTTTGTAGAGAGATCTCTGTTTATAGGTTTGTACC
TTTATATGCATTGCTTAAAACCCTCCAGCTGATTCAGCAGGTTATTCTAATGAACAAGGTTTATTTTTTCCTTTATTAAA
ATTTAAAAACCAATTAATAAAATTTAAAATATATATATATAACGACGCGATTTTTAGACTTTCTTGGGAGCAAACTTAGA
TTTGATTTTTTCGATTTCTTTCGTTCCGATTTGAAACGTCGTCGTTAAAACGTGATCCGGAATCGCCGGAGTGGCTGTGA
ATAGCGTGGCGGCGATCGATTGTGTTCCCGGTAATTGACTGTTGAACGCAGAGATCACCGACGCCGGTTTCGCTTTGTCG
TTGTTTTTCTGGTAATGAATCAATCCTCTAGGGAAGACGAACACTTCTCCTTTCTTCACCGTCTTAGCGAAGAGCTTGTT
CGCCGTCGTTATGAATCCAACGTCAAGCTCGCCTTCCAAAACGAAGATCACTTCGGTGGCGCGTGGATGCGTGTGCGGCG
GGTTTAAACCTCCGGGAGCGTAGTCGATACGCGCGAGTGAGACTCCGAGCGTGTTAAGCCCTGCGATCTTCTCTACGTTT
GCTCCCGTGACGGCTGACCCGACTGTGTTGTTAACGACGGCGGGTTTTCCGATTCCGGCGAAGAAAAAATCTGAAGCGGT
GATGTTTGATTCGGGTTTACATGTGAAACCATTCACTTTTATCCCTACATAATCCAAAAACGACGACATTTCATTACTTT
AACAAATCATTCAAAGTAGACAGTAAATTTAATTTGAAGATATATGTGTACCTGAAGTGCGATCCGCAACGCAGAGATCT
TGAAGTGTGTCAGGATCGTAAGCAAGAACAATCACATTTAGAGATAACAAAGTAAAGAAGAAGCCAAAACATCTCGAGTC
CATGGTTTTGACTTTTGATGATGTACTGTAGAAGAACAAGTAACTAGATTTGAAGCTCTAATTTGAAACTGTGTGATATG
TTTTTGTTTCGATTTGGATCGTTATAAATATTTGAATCTGTTTGAGGAGAAATTATGCATAGCTTAACTAACTTAAACGC
AAAGCAAAGCTTGGGAGTTGGAGGAAAGATGTGATGTCGTTTTCTTACACATGTACATATTTAATCTAACTTTTAAGTTT
TGGTTTTCGTTAGCTAGAATTCTTGGTTTAACCGAAATATATTCCAGATCAGAGATCTATAGATCAATAATAAAAAGTTT
CAGTTTCAAATTCTTGGTAAGGAGTTGGAAAGTTAATTAAAAACTTGAGTGACAAGCATTTTCTTATCATGATGGGCTGG
GCCTGGTAGATAAACAAATAGGCCCACTTGTGGTAATCATCGATAGGGTAAATTAAATCGAGGTGTTAGGTTAAAGCAGA
TCCGTGCCTTGTTTGGGCCATGGTGCGGCCCAAGTGATGTTTTTCCTGGATTGACAAAGAAAGTTACTCAATTACCCTAC
AGTTACATGGTTGTGAATGTGCCTTGGCAAGGGGTAGAGTCGAAATTAGCACACGACAACCAGTGAAAGCAAACCAGTAA
ATTTCACTCATCCACAACCACAGATAAATCTAACTAAAACCCTCTCAGCTACCAAACAATCTCTTAGCGGATGAGAAATA
TCAAAGTACTCTTGGCACTCAAGGAACCCACCCCCATCAGCAATACAATTTCCTTATGTAAGCTTTGAATGGCTTTGGCG
AAAACTCTTAGCTGATGTTCCGTTTACTTCTTCTCCCTTACGCAGTCGGTGCTCAACAGAAGCTGTTACAAACTCCAAGA
GAGACGAAAGTTGCTGATGCATGGTACAGCAAATTATGTGTGTTTAAATAATGTCCAAAGACTGTAGTAGCTTTGTGTAT
GAAAACATGAACAATTTTGTTGGTTCTTGGAGTTTGTGGTTTTGATCTATTGAGTGTGAAATAATAGACAAAACTAATCT
TGCTGGTCTTATGATGTTGTTCATAAAAACATGATTTTGTTCTAGGAATATTAAATGCCAAAATCTGTAAGCAGTTAAAT
TTTCAGAGAATGATATCAAAATTTTGGAAAATTAAAAATTGTGTGCTTTAGAAAGAAAAAAAAAGGCTTTCTACAGCAAA
TAATAAAAAAAGGCTTTCTACGGCAATTGTACTTGATAGTCATCCGCAACCACAGGTTTAACCCTAACCCAATTTTTTGT
TGTAACTTAAGAGAGAAAGCATTTGGATAAATGACTTGGGCTGGGCCTAAAAGAAATTAAAAATAGGCCTCTAGCTGTCA
TTATCATTAGGCGTAAGTTAGCATGAGATGCTAAGGATACCACCAATCCATAGAGTTGCTAACTTAAAAAACAAGGCTCG
AGGCGGTTCTCTTATCTGCAAAACTAAAGACTGTTGTCTAAAGCGAACCAACAAAAAGTCTTCATCTTTAATCATTCAAT
GGCTTCTTCGTCTTCTATGCAGATGGTTCACACTTCCCGCTCCATTGCCCAGGTTCTAAACTTAATCCTACATTTGCGGT
TTTTTCAATTTTCGTCGAAGATTTATGCTTTGAATTCTATCCTTTTTTCTTCTTCACTTTAAGTAGTGTGTCTCTGTGAG
TTAAAACGAAATTTCAATCGGATACTATTCCTGTTCTTGTGGGTTTTTTTTGGTCTTAAATCTCTTTTGTTTGGTTTTCT
GTGTAGATTGGGTTCGGTGTTAAGTCGCAATTAGTTTCTGCAAATCGAACAACTCAATCAGTTTGCTTTGGAGCTCGTTC
CTCTGGAATTGCATTATCTTCGAGATTGCACTATGCATCACCCATTAAGCAATTTTCTGGGGTTTATGCGACCACCAAGC
ATCAGAGAACCGCTTGTGTTAAATCCATGGCTGCTGTAAG
>AT3G62010.1 | chr3:22971150-22974149 FORWARD LENGTH=3000
AAGTGTGATTTTGGGTTTCAGTGTCCATACATATATGTATAAATCTAGGCAAAGTTATGTTGTTTGGTTTATACAGAGCT
TTTAGTGTATAAAAAATTGTACAGCCTTCTCTTCTCCTTCGTCTGCTTTGTAGAGAGATCTCTGTTTATAGGTTTGTACC
TTTATATGCATTGCTTAAAACCCTCCAGCTGATTCAGCAGGTTATTCTAATGAACAAGGTTTATTTTTTCCTTTATTAAA
ATTTAAAAACCAATTAATAAAATTTAAAATATATATATATAACGACGCGATTTTTAGACTTTCTTGGGAGCAAACTTAGA
TTTGATTTTTTCGATTTCTTTCGTTCCGATTTGAAACGTCGTCGTTAAAACGTGATCCGGAATCGCCGGAGTGGCTGTGA
ATAGCGTGGCGGCGATCGATTGTGTTCCCGGTAATTGACTGTTGAACGCAGAGATCACCGACGCCGGTTTCGCTTTGTCG
TTGTTTTTCTGGTAATGAATCAATCCTCTAGGGAAGACGAACACTTCTCCTTTCTTCACCGTCTTAGCGAAGAGCTTGTT
CGCCGTCGTTATGAATCCAACGTCAAGCTCGCCTTCCAAAACGAAGATCACTTCGGTGGCGCGTGGATGCGTGTGCGGCG
GGTTTAAACCTCCGGGAGCGTAGTCGATACGCGCGAGTGAGACTCCGAGCGTGTTAAGCCCTGCGATCTTCTCTACGTTT
GCTCCCGTGACGGCTGACCCGACTGTGTTGTTAACGACGGCGGGTTTTCCGATTCCGGCGAAGAAAAAATCTGAAGCGGT
GATGTTTGATTCGGGTTTACATGTGAAACCATTCACTTTTATCCCTACATAATCCAAAAACGACGACATTTCATTACTTT
AACAAATCATTCAAAGTAGACAGTAAATTTAATTTGAAGATATATGTGTACCTGAAGTGCGATCCGCAACGCAGAGATCT
TGAAGTGTGTCAGGATCGTAAGCAAGAACAATCACATTTAGAGATAACAAAGTAAAGAAGAAGCCAAAACATCTCGAGTC
CATGGTTTTGACTTTTGATGATGTACTGTAGAAGAACAAGTAACTAGATTTGAAGCTCTAATTTGAAACTGTGTGATATG
TTTTTGTTTCGATTTGGATCGTTATAAATATTTGAATCTGTTTGAGGAGAAATTATGCATAGCTTAACTAACTTAAACGC
AAAGCAAAGCTTGGGAGTTGGAGGAAAGATGTGATGTCGTTTTCTTACACATGTACATATTTAATCTAACTTTTAAGTTT
TGGTTTTCGTTAGCTAGAATTCTTGGTTTAACCGAAATATATTCCAGATCAGAGATCTATAGATCAATAATAAAAAGTTT
CAGTTTCAAATTCTTGGTAAGGAGTTGGAAAGTTAATTAAAAACTTGAGTGACAAGCATTTTCTTATCATGATGGGCTGG
GCCTGGTAGATAAACAAATAGGCCCACTTGTGGTAATCATCGATAGGGTAAATTAAATCGAGGTGTTAGGTTAAAGCAGA
TCCGTGCCTTGTTTGGGCCATGGTGCGGCCCAAGTGATGTTTTTCCTGGATTGACAAAGAAAGTTACTCAATTACCCTAC
AGTTACATGGTTGTGAATGTGCCTTGGCAAGGGGTAGAGTCGAAATTAGCACACGACAACCAGTGAAAGCAAACCAGTAA
ATTTCACTCATCCACAACCACAGATAAATCTAACTAAAACCCTCTCAGCTACCAAACAATCTCTTAGCGGATGAGAAATA
TCAAAGTACTCTTGGCACTCAAGGAACCCACCCCCATCAGCAATACAATTTCCTTATGTAAGCTTTGAATGGCTTTGGCG
AAAACTCTTAGCTGATGTTCCGTTTACTTCTTCTCCCTTACGCAGTCGGTGCTCAACAGAAGCTGTTACAAACTCCAAGA
GAGACGAAAGTTGCTGATGCATGGTACAGCAAATTATGTGTGTTTAAATAATGTCCAAAGACTGTAGTAGCTTTGTGTAT
GAAAACATGAACAATTTTGTTGGTTCTTGGAGTTTGTGGTTTTGATCTATTGAGTGTGAAATAATAGACAAAACTAATCT
TGCTGGTCTTATGATGTTGTTCATAAAAACATGATTTTGTTCTAGGAATATTAAATGCCAAAATCTGTAAGCAGTTAAAT
TTTCAGAGAATGATATCAAAATTTTGGAAAATTAAAAATTGTGTGCTTTAGAAAGAAAAAAAAAGGCTTTCTACAGCAAA
TAATAAAAAAAGGCTTTCTACGGCAATTGTACTTGATAGTCATCCGCAACCACAGGTTTAACCCTAACCCAATTTTTTGT
TGTAACTTAAGAGAGAAAGCATTTGGATAAATGACTTGGGCTGGGCCTAAAAGAAATTAAAAATAGGCCTCTAGCTGTCA
TTATCATTAGGCGTAAGTTAGCATGAGATGCTAAGGATACCACCAATCCATAGAGTTGCTAACTTAAAAAACAAGGCTCG
AGGCGGTTCTCTTATCTGCAAAACTAAAGACTGTTGTCTAAAGCGAACCAACAAAAAGTCTTCATCTTTAATCATTCAAT
GGCTTCTTCGTCTTCTATGCAGATGGTTCACACTTCCCGCTCCATTGCCCAGGTTCTAAACTTAATCCTACATTTGCGGT
TTTTTCAATTTTCGTCGAAGATTTATGCTTTGAATTCTATCCTTTTTTCTTCTTCACTTTAAGTAGTGTGTCTCTGTGAG
TTAAAACGAAATTTCAATCGGATACTATTCCTGTTCTTGTGGGTTTTTTTTGGTCTTAAATCTCTTTTGTTTGGTTTTCT
GTGTAGATTGGGTTCGGTGTTAAGTCGCAATTAGTTTCTGCAAATCGAACAACTCAATCAGTTTGCTTTGGAGCTCGTTC
CTCTGGAATTGCATTATCTTCGAGATTGCACTATGCATCACCCATTAAGCAATTTTCTGGGGTTTATGCGACCACCAAGC
ATCAGAGAACCGCTTGTGTTAAATCCATGGCTGCTGTAAG
>AT3G62020.1 | chr3:22968443-22971442 REVERSE LENGTH=3000
AAATCGCGTCGTTATATATATATATTTTAAATTTTATTAATTGGTTTTTAAATTTTAATAAAGGAAAAAATAAACCTTGT
TCATTAGAATAACCTGCTGAATCAGCTGGAGGGTTTTAAGCAATGCATATAAAGGTACAAACCTATAAACAGAGATCTCT
CTACAAAGCAGACGAAGGAGAAGAGAAGGCTGTACAATTTTTTATACACTAAAAGCTCTGTATAAACCAAACAACATAAC
TTTGCCTAGATTTATACATATATGTATGGACACTGAAACCCAAAATCACACTTTTATTTATCTATCCTGAGGTTATGACA
GAGATGTCCAAGTTCCGGCCGTGACTTCATCCAATCCAAGAATTTCATTTCTTCCGGCGACGTGCTATAGAGGTATGATC
TGAATGTTATCAGGTAAAAGTAGCGCCTGCTCATACAAAACAATCATATTATTTGTTTGGATATGGGAAGAAACGAAACT
CATGGTTTGGTTGGATCGTTTTAACCGGATTGAAGTTGTAAGTAACTAACCTTAAGGCTTTAACACCCATGTCCATGATG
TATGAACGGTTTTCATCTTTTGTAATAGGAAGTTTGTTCAGCTCTTTACTGTAGTAAACGATGTCTTCTCGCAAATGTCC
TGCACCAGCACACCTATAAAATGCCAAAACAAGAAGATGAAATCATGAGCGATGTGTAGTTTAAAGTGATAAAATTCTCA
AAAGAGATTGATTGATTACATACAGTTCGACTATTCCATCTACGTCTGATTTGCTCTGAGGACCATGAGAAAGCACTCTT
ATGAGACTCAGTATGTCGCGGTAGTCTCCCATACTCAACGCTTCTTCATCACAAGCCCCTGAAGGCGAATCATCTTCTTC
TAAGGTAGAAGAATTTGTGGTTGGTGTAGCTGTGAAGTTCTGACCAGGTTGAAGTAGGAGACAAGTTATAGCCATTGCAT
AAGAAACTCCTCCAAAACCGGTGTGCGATACAAACAAGTAACTCCCAGCGGAACTGTGATTAAAACATCGCCACAAGTTA
ATTACGGAAGAGATTCGGTAAATATGTAACATGTGAAAAATTAAAACAGATGATTGATACTTACTCGTCTTTACAGTACT
GGATCGCGTCTACATCGGAAGCTAATGCGTCTTTTTCTCTGGTTAAAGGTATTCTCCGGTAAGATATATTGTAATTTTCA
TCTTTCAGAGCAGCATATACTTCTGCAGGTGTCTTCACATTTTCTGGTTGAATATTCTCCCAATATCCAATAACCCGAGA
TTGATTTGATGCCGGGCTGTATTCTTCACGATGCAATAGCATTCGGCCTCCAGTCTCTCGAACTTCAGCCAATATATCTT
CTTTTAACCGTGTTTCTAAGCTTTCTACCTGCATTGAGGATACAAATATAAAAAACTGCTTTTGCAATTTGCATAATATT
AGCTGTGATTGAAACATACCACTGCACCGGTTATTCCAACATGCTTAAGCGTATCAACAGGTTTACTCAATTCTCTCAAC
ACAAATGGAGTTCCATTGATGTAAACAACCGCTTCTTCTCTCAAGTCTGTTACCACTATTCTTTCTGTTGAACCCCCACC
TTCTTCCTTAAGTTTGGTGCCTAAATAGGCGAGCATTTTTTTAGCGCCTGAAATTGTGGGAGTTGCCATGCTATACACAG
GATATCTATCGACCTGCAATGAACGTTATGTCATGGTTAAGTATGATCATTTTAAGGTTACCAGTTATCAGGAAACCACA
CAAGAATCACATTTCCTTGAAGCCTACCTTGTATACGTGAGGTGCACCGTTAATTTGCAAACGACTTGAAGTTCTTTGGC
CAGGGAAAAAGTACATTTTAAGTATAGAACCTTTGCTCAAGACAGAACCACTACGTTCGTTGACAATTGACTCCATGACT
GCATCTCCGTGTTGTGATTCATGTTGTGCCCGCAATTCCTCCTACATGAATATATTCAAAGTTGTAACACGCAAAATAAA
GAAGATTATACAGTTTCCCAAGCCTGGATAATGAGACATTTGACTCACAGGAATGGTAAAAAATCGCCCAGGTCTTAGCC
TTATGCTCCACTTCATTGCTTGCACCTCAGGCCTCTGATGCAACCAATTCTTGAACGTCACCTTAGATTCTCCTTCCACA
AAGAATCCATCAAAAGCTTTGCTTCCTAGATAGGCTGCAAAGGCAATCAAGCGGAAGTATCTCTCCAAGTATTCAGCGCC
ACGTTTCAAGGCAGCACTCCTTACTCGTGGCTCAACATGTTGTTGGTTGAAAACCTTCCTGTACTGCAGAACAGCTTCAC
GAATATTTTGCAATGCAGAACATCTATCAATCACAGCATCTAACGCCTCACGTGATTCAACTCCATTATCGAATAACCTA
GTGATTTTCCACAGCAAAAGGATGTCATCCATTCCAAATGCACGACCTTGTTCCTCCTCAGTTCTTCGTCCTGAATTACG
AGGTCTTGCTTCAGCATTATTACTTCCAGTTTCTTCACCACCACTTGAGGAATCTTCATCCACAATTTCATGGGTCAGAA
CGTCATAAAGAACCTTGATAGGTCTCCCATAATTAATGCGGAGCTTCACTAGACAGGCAATGACAGTTCCAGTGGTTGTT
CTACCTCTCCCCATCTGTAAATGTCGATATGAAAAATGAAATGCTGTAAGTTTAACAGATAAGCTTAAGAGGATTACCAA
ATATATCGAAATACACAAGCAGATTGGGACAAAGAAGGAAACTAAACCTGGCAATTGAAGACAAAAGCAGTGTCTTTGGA
AGCAGAAGCAATATTAGATGTCAATGTGTCAAAGTCTGAGCTTTTGGGGGCTTTACCATCAGTTATAGGTACACGTGCAT
ACTTAATAGGAAAACCATCAGCCTCTAAACATTTGTAAACCTCGAGGGGTGTTTGAACAGAATCAGCATCTACATTTTCC
CATAAGTCAAAAATCTGTCCATCTTTGGTTTCATGAATGA
>AT3G62020.2 | chr3:22968443-22971442 REVERSE LENGTH=3000
AAATCGCGTCGTTATATATATATATTTTAAATTTTATTAATTGGTTTTTAAATTTTAATAAAGGAAAAAATAAACCTTGT
TCATTAGAATAACCTGCTGAATCAGCTGGAGGGTTTTAAGCAATGCATATAAAGGTACAAACCTATAAACAGAGATCTCT
CTACAAAGCAGACGAAGGAGAAGAGAAGGCTGTACAATTTTTTATACACTAAAAGCTCTGTATAAACCAAACAACATAAC
TTTGCCTAGATTTATACATATATGTATGGACACTGAAACCCAAAATCACACTTTTATTTATCTATCCTGAGGTTATGACA
GAGATGTCCAAGTTCCGGCCGTGACTTCATCCAATCCAAGAATTTCATTTCTTCCGGCGACGTGCTATAGAGGTATGATC
TGAATGTTATCAGGTAAAAGTAGCGCCTGCTCATACAAAACAATCATATTATTTGTTTGGATATGGGAAGAAACGAAACT
CATGGTTTGGTTGGATCGTTTTAACCGGATTGAAGTTGTAAGTAACTAACCTTAAGGCTTTAACACCCATGTCCATGATG
TATGAACGGTTTTCATCTTTTGTAATAGGAAGTTTGTTCAGCTCTTTACTGTAGTAAACGATGTCTTCTCGCAAATGTCC
TGCACCAGCACACCTATAAAATGCCAAAACAAGAAGATGAAATCATGAGCGATGTGTAGTTTAAAGTGATAAAATTCTCA
AAAGAGATTGATTGATTACATACAGTTCGACTATTCCATCTACGTCTGATTTGCTCTGAGGACCATGAGAAAGCACTCTT
ATGAGACTCAGTATGTCGCGGTAGTCTCCCATACTCAACGCTTCTTCATCACAAGCCCCTGAAGGCGAATCATCTTCTTC
TAAGGTAGAAGAATTTGTGGTTGGTGTAGCTGTGAAGTTCTGACCAGGTTGAAGTAGGAGACAAGTTATAGCCATTGCAT
AAGAAACTCCTCCAAAACCGGTGTGCGATACAAACAAGTAACTCCCAGCGGAACTGTGATTAAAACATCGCCACAAGTTA
ATTACGGAAGAGATTCGGTAAATATGTAACATGTGAAAAATTAAAACAGATGATTGATACTTACTCGTCTTTACAGTACT
GGATCGCGTCTACATCGGAAGCTAATGCGTCTTTTTCTCTGGTTAAAGGTATTCTCCGGTAAGATATATTGTAATTTTCA
TCTTTCAGAGCAGCATATACTTCTGCAGGTGTCTTCACATTTTCTGGTTGAATATTCTCCCAATATCCAATAACCCGAGA
TTGATTTGATGCCGGGCTGTATTCTTCACGATGCAATAGCATTCGGCCTCCAGTCTCTCGAACTTCAGCCAATATATCTT
CTTTTAACCGTGTTTCTAAGCTTTCTACCTGCATTGAGGATACAAATATAAAAAACTGCTTTTGCAATTTGCATAATATT
AGCTGTGATTGAAACATACCACTGCACCGGTTATTCCAACATGCTTAAGCGTATCAACAGGTTTACTCAATTCTCTCAAC
ACAAATGGAGTTCCATTGATGTAAACAACCGCTTCTTCTCTCAAGTCTGTTACCACTATTCTTTCTGTTGAACCCCCACC
TTCTTCCTTAAGTTTGGTGCCTAAATAGGCGAGCATTTTTTTAGCGCCTGAAATTGTGGGAGTTGCCATGCTATACACAG
GATATCTATCGACCTGCAATGAACGTTATGTCATGGTTAAGTATGATCATTTTAAGGTTACCAGTTATCAGGAAACCACA
CAAGAATCACATTTCCTTGAAGCCTACCTTGTATACGTGAGGTGCACCGTTAATTTGCAAACGACTTGAAGTTCTTTGGC
CAGGGAAAAAGTACATTTTAAGTATAGAACCTTTGCTCAAGACAGAACCACTACGTTCGTTGACAATTGACTCCATGACT
GCATCTCCGTGTTGTGATTCATGTTGTGCCCGCAATTCCTCCTACATGAATATATTCAAAGTTGTAACACGCAAAATAAA
GAAGATTATACAGTTTCCCAAGCCTGGATAATGAGACATTTGACTCACAGGAATGGTAAAAAATCGCCCAGGTCTTAGCC
TTATGCTCCACTTCATTGCTTGCACCTCAGGCCTCTGATGCAACCAATTCTTGAACGTCACCTTAGATTCTCCTTCCACA
AAGAATCCATCAAAAGCTTTGCTTCCTAGATAGGCTGCAAAGGCAATCAAGCGGAAGTATCTCTCCAAGTATTCAGCGCC
ACGTTTCAAGGCAGCACTCCTTACTCGTGGCTCAACATGTTGTTGGTTGAAAACCTTCCTGTACTGCAGAACAGCTTCAC
GAATATTTTGCAATGCAGAACATCTATCAATCACAGCATCTAACGCCTCACGTGATTCAACTCCATTATCGAATAACCTA
GTGATTTTCCACAGCAAAAGGATGTCATCCATTCCAAATGCACGACCTTGTTCCTCCTCAGTTCTTCGTCCTGAATTACG
AGGTCTTGCTTCAGCATTATTACTTCCAGTTTCTTCACCACCACTTGAGGAATCTTCATCCACAATTTCATGGGTCAGAA
CGTCATAAAGAACCTTGATAGGTCTCCCATAATTAATGCGGAGCTTCACTAGACAGGCAATGACAGTTCCAGTGGTTGTT
CTACCTCTCCCCATCTGTAAATGTCGATATGAAAAATGAAATGCTGTAAGTTTAACAGATAAGCTTAAGAGGATTACCAA
ATATATCGAAATACACAAGCAGATTGGGACAAAGAAGGAAACTAAACCTGGCAATTGAAGACAAAAGCAGTGTCTTTGGA
AGCAGAAGCAATATTAGATGTCAATGTGTCAAAGTCTGAGCTTTTGGGGGCTTTACCATCAGTTATAGGTACACGTGCAT
ACTTAATAGGAAAACCATCAGCCTCTAAACATTTGTAAACCTCGAGGGGTGTTTGAACAGAATCAGCATCTACATTTTCC
CATAAGTCAAAAATCTGTCCATCTTTGGTTTCATGAATGA
>AT3G62030.2 | chr3:22975140-22978139 FORWARD LENGTH=3000
TAATCACTATTGACCGATGCATTGTCTTTGCCATCTTTGTTCTGTTTTTTGCTATTATGACTATTGAGGAATCCAAACCA
TCAAAAAGCCAAAGATTTTCAAATTCTGGTCTTTTATTTATTATATATTTCGGATACATGAGTTATAAGTTCTTTTAATC
GATGTGGGATTCTTATTAGAATGTCTCTCTAAGCATTGACCATGGTTGCAACCGCGGCTTGCTGAACAATTGGCTCGAGC
TTCTCATCTTTGTTGTCTTCCCATAAATCAGGTATTGCTTCCTTTATGTTATGAATGCTGCTTAGTGCATAGTCAGCACC
TGGAACTAGCACTGATTCCCCCACAAACACGGTTTTTAGCCCTGTTGCTTTAGCACTAGCGATGTTACGAATACTGTCAT
CGAAGAATATCTGAAAAGAAAAAGATATAGACTTTTAAGTTTGGTATCTGAAACTGTGAAAGATCATAGTGACTTTTCTA
TTACCGTTTTGCGTGGATCAACAATGTCTGCAATGCGAATTGCAGCTTCAAATGCTTCAACAGAGGGTTTACAGAGGATT
TGAGTGTTTGAATCAGAAGAAGGGTTTAGTGTTTCGAAGCAAATGATTCCTTCAAAGCAGTCCTCAAGACCCAATCTGTT
GAGAGCTCGTGTTGCGTGAGCTTTGTCTGCGTTAGTAAAGATCTGTTCGAAGGGAAAATGAAAAAACAGAGGATGAGAAA
AAAAGATTCAGTGGAGAATTCGAGTACAAAGCTTGAAGAAGGAAGAAACTTACGATTTTACGGTGAGGCATAGAGAGGAG
AAGGTTACGGAGGAGTGGATCAGGTTTTAGTTTCTCGTAGGGAAGTCTTCCATGGACATATTCATGGAATTCATCGTTGT
CGAATTCGTAACCCATAACCTATAAGTACGCCTCTGTTTTGGTTATTTCAGTTTCCTCAGTGAATGTTTAAGATCAAGAA
TTTTGAAATAAGTTACCTTGAGACCAGCCATGGTGGTTCCATATTCTTTGTAAAGATCCAAACACAACTTTGGAACTTCA
CTCTCTTCGATTCCGAGTTGGTTAAGCATGAACTCTGCAAATAACGAAAACAAAGGGATACAAAATTCAGTTATATGGCC
GTTAATGATTAAGTAAAGACAAGCATCTTGAAATGTTAAGTCTCTTTTCCTTGGATGTTGTTTCGACAAGCTAAGTTGAT
TCCGATGCTCAAAGGGTATAAAGTATCGTCCATATCTGCAACAACAGATAAGAGTTTTAATTCCTTTACAAAAAAAAAAT
TGCACAAGGGAAATAAGATTGAAGATGATTGGTTTATAGTTTATATGTGTATTATTTACCAAAGAACAAACACTCGTAGT
TAGCTCCAAATCCATCCATTTTACGAATCCAACGAAGAAGAAGCTGCTAACGAGAATTAATGAATTATAGACGGGAAGAT
TAATAATGAAAAGAGAGAGAGAGCTTATGAACAATGTGAAGGAGTTGGTTGTATTTATATACACAATTCAAAAAAGGTAG
TGGATTTTGTTAGGACACATAGAATATTTGGTTACTAGTCTTTATCTAATATCGTTTTGAAACATATGATATCATTCTAG
TTTTTTTTTTGCATGCATTAGGGTTTGTATCATAAATACCCTTTAACTTCCGGTTTTTGGATCCATAATTTTCTATTGCG
GCTAGAACTAGCTAATAATAATATCACGTTTAATGCATAAATCATTTGTCCCAAGAAATGAAACTAGTTAGGTTGGTGTG
TTGCTCTAAAATTCACAAAAAGCACCATGCATCCACTTGATTGTACAAAATAAATTCAGAAAGCATGATTGTTGAAGGTG
ACTTGACGATCATGATAATTATCCACCATGTTGCATCTATGCTGATGCGGGCAATAAGATGAGGTGTTTAGCATCTACTA
TCATTTATTTTTATCATTCTTTTAATTTCTTTGTCATTTCCCACACTTTCCGTCGTGACCTGCCATTTTCATTTTCTATA
AATAATGCTAAAACAAAGGGTGAAAATAAAGGTGAACTCTCAAATATTCTGAAATGTCAAAAGTGTAGACAGAACGAAAA
AAATTTGTCAAGGATCAAAAGCAGCAGAATAAAGTTTAATCGTGAAGAACATATTATTTTTTATTTTTTTTGAAAATCTG
TCTAAAACTATTTTGATTATAAATCACAAACAAGTTGCATGTTTACCAAATAATTAATATAAATTATGATTTTTGTCCAC
CATCAAGACACAGATGAAACTGAATCAAATCTGCATATAATATATAAACGGATTCGAATGAATGGTTAGCTGATGCATAG
AGCACTCTCTTTATTATAATAGCAAAAAGGTGTAAAGCCTAAACCTAAAAGTTAGGTTAATGACATAGATTATGTGTTCA
TTTTCTGGTTCCGTAAAAAAGAATTCATCATTTACAAAGTTTAATAATTTGTATAGGCATGTTTGATTTGGAATTTTTGT
TGTTTTCTGAGTGGATTTAAAATTACAATGAAACAGGCCTGTTAAGTGTTAACTCCACCTAAAATGGCCCAAAGTATATC
TCCCATTTTAGATAACCGGCCAATTTCTCTGTGTTACAGAGTGACGACAATGATCGAGATGGGAATGCTCGACAAAGCCT
ACGATATCTCACGGCTGGCTGTCTTGGACGAATATCGAGTCGATAGAGACATCGTATTCATCTGCAATTCCGATATATAA
TCTCGTTTAATTATAAAATCTAAACCCTAATTCTCTTTTGTAAATCCAAACCACCATTTAAACTCGTTTAATCGTAAAAC
ATTTACAGTTTACATGTGTATTATTACCAAAGAACCAAACACTCAGAAATTGCATCAGAGAAATAAGGCCCAGTGTGTGG
TCCAAGTCATAATTTTTGTTTGTACGTATAATGAGCCTGAGAATGAGAATTGGGCTATGATGTGGCCCAAGTCGTGCTTT
TCCTAACTTGACAAGAGAAGTTACAAAAGTACCCACAGCT
>AT3G62030.1 | chr3:22975140-22978139 FORWARD LENGTH=3000
TAATCACTATTGACCGATGCATTGTCTTTGCCATCTTTGTTCTGTTTTTTGCTATTATGACTATTGAGGAATCCAAACCA
TCAAAAAGCCAAAGATTTTCAAATTCTGGTCTTTTATTTATTATATATTTCGGATACATGAGTTATAAGTTCTTTTAATC
GATGTGGGATTCTTATTAGAATGTCTCTCTAAGCATTGACCATGGTTGCAACCGCGGCTTGCTGAACAATTGGCTCGAGC
TTCTCATCTTTGTTGTCTTCCCATAAATCAGGTATTGCTTCCTTTATGTTATGAATGCTGCTTAGTGCATAGTCAGCACC
TGGAACTAGCACTGATTCCCCCACAAACACGGTTTTTAGCCCTGTTGCTTTAGCACTAGCGATGTTACGAATACTGTCAT
CGAAGAATATCTGAAAAGAAAAAGATATAGACTTTTAAGTTTGGTATCTGAAACTGTGAAAGATCATAGTGACTTTTCTA
TTACCGTTTTGCGTGGATCAACAATGTCTGCAATGCGAATTGCAGCTTCAAATGCTTCAACAGAGGGTTTACAGAGGATT
TGAGTGTTTGAATCAGAAGAAGGGTTTAGTGTTTCGAAGCAAATGATTCCTTCAAAGCAGTCCTCAAGACCCAATCTGTT
GAGAGCTCGTGTTGCGTGAGCTTTGTCTGCGTTAGTAAAGATCTGTTCGAAGGGAAAATGAAAAAACAGAGGATGAGAAA
AAAAGATTCAGTGGAGAATTCGAGTACAAAGCTTGAAGAAGGAAGAAACTTACGATTTTACGGTGAGGCATAGAGAGGAG
AAGGTTACGGAGGAGTGGATCAGGTTTTAGTTTCTCGTAGGGAAGTCTTCCATGGACATATTCATGGAATTCATCGTTGT
CGAATTCGTAACCCATAACCTATAAGTACGCCTCTGTTTTGGTTATTTCAGTTTCCTCAGTGAATGTTTAAGATCAAGAA
TTTTGAAATAAGTTACCTTGAGACCAGCCATGGTGGTTCCATATTCTTTGTAAAGATCCAAACACAACTTTGGAACTTCA
CTCTCTTCGATTCCGAGTTGGTTAAGCATGAACTCTGCAAATAACGAAAACAAAGGGATACAAAATTCAGTTATATGGCC
GTTAATGATTAAGTAAAGACAAGCATCTTGAAATGTTAAGTCTCTTTTCCTTGGATGTTGTTTCGACAAGCTAAGTTGAT
TCCGATGCTCAAAGGGTATAAAGTATCGTCCATATCTGCAACAACAGATAAGAGTTTTAATTCCTTTACAAAAAAAAAAT
TGCACAAGGGAAATAAGATTGAAGATGATTGGTTTATAGTTTATATGTGTATTATTTACCAAAGAACAAACACTCGTAGT
TAGCTCCAAATCCATCCATTTTACGAATCCAACGAAGAAGAAGCTGCTAACGAGAATTAATGAATTATAGACGGGAAGAT
TAATAATGAAAAGAGAGAGAGAGCTTATGAACAATGTGAAGGAGTTGGTTGTATTTATATACACAATTCAAAAAAGGTAG
TGGATTTTGTTAGGACACATAGAATATTTGGTTACTAGTCTTTATCTAATATCGTTTTGAAACATATGATATCATTCTAG
TTTTTTTTTTGCATGCATTAGGGTTTGTATCATAAATACCCTTTAACTTCCGGTTTTTGGATCCATAATTTTCTATTGCG
GCTAGAACTAGCTAATAATAATATCACGTTTAATGCATAAATCATTTGTCCCAAGAAATGAAACTAGTTAGGTTGGTGTG
TTGCTCTAAAATTCACAAAAAGCACCATGCATCCACTTGATTGTACAAAATAAATTCAGAAAGCATGATTGTTGAAGGTG
ACTTGACGATCATGATAATTATCCACCATGTTGCATCTATGCTGATGCGGGCAATAAGATGAGGTGTTTAGCATCTACTA
TCATTTATTTTTATCATTCTTTTAATTTCTTTGTCATTTCCCACACTTTCCGTCGTGACCTGCCATTTTCATTTTCTATA
AATAATGCTAAAACAAAGGGTGAAAATAAAGGTGAACTCTCAAATATTCTGAAATGTCAAAAGTGTAGACAGAACGAAAA
AAATTTGTCAAGGATCAAAAGCAGCAGAATAAAGTTTAATCGTGAAGAACATATTATTTTTTATTTTTTTTGAAAATCTG
TCTAAAACTATTTTGATTATAAATCACAAACAAGTTGCATGTTTACCAAATAATTAATATAAATTATGATTTTTGTCCAC
CATCAAGACACAGATGAAACTGAATCAAATCTGCATATAATATATAAACGGATTCGAATGAATGGTTAGCTGATGCATAG
AGCACTCTCTTTATTATAATAGCAAAAAGGTGTAAAGCCTAAACCTAAAAGTTAGGTTAATGACATAGATTATGTGTTCA
TTTTCTGGTTCCGTAAAAAAGAATTCATCATTTACAAAGTTTAATAATTTGTATAGGCATGTTTGATTTGGAATTTTTGT
TGTTTTCTGAGTGGATTTAAAATTACAATGAAACAGGCCTGTTAAGTGTTAACTCCACCTAAAATGGCCCAAAGTATATC
TCCCATTTTAGATAACCGGCCAATTTCTCTGTGTTACAGAGTGACGACAATGATCGAGATGGGAATGCTCGACAAAGCCT
ACGATATCTCACGGCTGGCTGTCTTGGACGAATATCGAGTCGATAGAGACATCGTATTCATCTGCAATTCCGATATATAA
TCTCGTTTAATTATAAAATCTAAACCCTAATTCTCTTTTGTAAATCCAAACCACCATTTAAACTCGTTTAATCGTAAAAC
ATTTACAGTTTACATGTGTATTATTACCAAAGAACCAAACACTCAGAAATTGCATCAGAGAAATAAGGCCCAGTGTGTGG
TCCAAGTCATAATTTTTGTTTGTACGTATAATGAGCCTGAGAATGAGAATTGGGCTATGATGTGGCCCAAGTCGTGCTTT
TCCTAACTTGACAAGAGAAGTTACAAAAGTACCCACAGCT
>AT3G62030.3 | chr3:22975140-22978139 FORWARD LENGTH=3000
TAATCACTATTGACCGATGCATTGTCTTTGCCATCTTTGTTCTGTTTTTTGCTATTATGACTATTGAGGAATCCAAACCA
TCAAAAAGCCAAAGATTTTCAAATTCTGGTCTTTTATTTATTATATATTTCGGATACATGAGTTATAAGTTCTTTTAATC
GATGTGGGATTCTTATTAGAATGTCTCTCTAAGCATTGACCATGGTTGCAACCGCGGCTTGCTGAACAATTGGCTCGAGC
TTCTCATCTTTGTTGTCTTCCCATAAATCAGGTATTGCTTCCTTTATGTTATGAATGCTGCTTAGTGCATAGTCAGCACC
TGGAACTAGCACTGATTCCCCCACAAACACGGTTTTTAGCCCTGTTGCTTTAGCACTAGCGATGTTACGAATACTGTCAT
CGAAGAATATCTGAAAAGAAAAAGATATAGACTTTTAAGTTTGGTATCTGAAACTGTGAAAGATCATAGTGACTTTTCTA
TTACCGTTTTGCGTGGATCAACAATGTCTGCAATGCGAATTGCAGCTTCAAATGCTTCAACAGAGGGTTTACAGAGGATT
TGAGTGTTTGAATCAGAAGAAGGGTTTAGTGTTTCGAAGCAAATGATTCCTTCAAAGCAGTCCTCAAGACCCAATCTGTT
GAGAGCTCGTGTTGCGTGAGCTTTGTCTGCGTTAGTAAAGATCTGTTCGAAGGGAAAATGAAAAAACAGAGGATGAGAAA
AAAAGATTCAGTGGAGAATTCGAGTACAAAGCTTGAAGAAGGAAGAAACTTACGATTTTACGGTGAGGCATAGAGAGGAG
AAGGTTACGGAGGAGTGGATCAGGTTTTAGTTTCTCGTAGGGAAGTCTTCCATGGACATATTCATGGAATTCATCGTTGT
CGAATTCGTAACCCATAACCTATAAGTACGCCTCTGTTTTGGTTATTTCAGTTTCCTCAGTGAATGTTTAAGATCAAGAA
TTTTGAAATAAGTTACCTTGAGACCAGCCATGGTGGTTCCATATTCTTTGTAAAGATCCAAACACAACTTTGGAACTTCA
CTCTCTTCGATTCCGAGTTGGTTAAGCATGAACTCTGCAAATAACGAAAACAAAGGGATACAAAATTCAGTTATATGGCC
GTTAATGATTAAGTAAAGACAAGCATCTTGAAATGTTAAGTCTCTTTTCCTTGGATGTTGTTTCGACAAGCTAAGTTGAT
TCCGATGCTCAAAGGGTATAAAGTATCGTCCATATCTGCAACAACAGATAAGAGTTTTAATTCCTTTACAAAAAAAAAAT
TGCACAAGGGAAATAAGATTGAAGATGATTGGTTTATAGTTTATATGTGTATTATTTACCAAAGAACAAACACTCGTAGT
TAGCTCCAAATCCATCCATTTTACGAATCCAACGAAGAAGAAGCTGCTAACGAGAATTAATGAATTATAGACGGGAAGAT
TAATAATGAAAAGAGAGAGAGAGCTTATGAACAATGTGAAGGAGTTGGTTGTATTTATATACACAATTCAAAAAAGGTAG
TGGATTTTGTTAGGACACATAGAATATTTGGTTACTAGTCTTTATCTAATATCGTTTTGAAACATATGATATCATTCTAG
TTTTTTTTTTGCATGCATTAGGGTTTGTATCATAAATACCCTTTAACTTCCGGTTTTTGGATCCATAATTTTCTATTGCG
GCTAGAACTAGCTAATAATAATATCACGTTTAATGCATAAATCATTTGTCCCAAGAAATGAAACTAGTTAGGTTGGTGTG
TTGCTCTAAAATTCACAAAAAGCACCATGCATCCACTTGATTGTACAAAATAAATTCAGAAAGCATGATTGTTGAAGGTG
ACTTGACGATCATGATAATTATCCACCATGTTGCATCTATGCTGATGCGGGCAATAAGATGAGGTGTTTAGCATCTACTA
TCATTTATTTTTATCATTCTTTTAATTTCTTTGTCATTTCCCACACTTTCCGTCGTGACCTGCCATTTTCATTTTCTATA
AATAATGCTAAAACAAAGGGTGAAAATAAAGGTGAACTCTCAAATATTCTGAAATGTCAAAAGTGTAGACAGAACGAAAA
AAATTTGTCAAGGATCAAAAGCAGCAGAATAAAGTTTAATCGTGAAGAACATATTATTTTTTATTTTTTTTGAAAATCTG
TCTAAAACTATTTTGATTATAAATCACAAACAAGTTGCATGTTTACCAAATAATTAATATAAATTATGATTTTTGTCCAC
CATCAAGACACAGATGAAACTGAATCAAATCTGCATATAATATATAAACGGATTCGAATGAATGGTTAGCTGATGCATAG
AGCACTCTCTTTATTATAATAGCAAAAAGGTGTAAAGCCTAAACCTAAAAGTTAGGTTAATGACATAGATTATGTGTTCA
TTTTCTGGTTCCGTAAAAAAGAATTCATCATTTACAAAGTTTAATAATTTGTATAGGCATGTTTGATTTGGAATTTTTGT
TGTTTTCTGAGTGGATTTAAAATTACAATGAAACAGGCCTGTTAAGTGTTAACTCCACCTAAAATGGCCCAAAGTATATC
TCCCATTTTAGATAACCGGCCAATTTCTCTGTGTTACAGAGTGACGACAATGATCGAGATGGGAATGCTCGACAAAGCCT
ACGATATCTCACGGCTGGCTGTCTTGGACGAATATCGAGTCGATAGAGACATCGTATTCATCTGCAATTCCGATATATAA
TCTCGTTTAATTATAAAATCTAAACCCTAATTCTCTTTTGTAAATCCAAACCACCATTTAAACTCGTTTAATCGTAAAAC
ATTTACAGTTTACATGTGTATTATTACCAAAGAACCAAACACTCAGAAATTGCATCAGAGAAATAAGGCCCAGTGTGTGG
TCCAAGTCATAATTTTTGTTTGTACGTATAATGAGCCTGAGAATGAGAATTGGGCTATGATGTGGCCCAAGTCGTGCTTT
TCCTAACTTGACAAGAGAAGTTACAAAAGTACCCACAGCT
>AT3G62040.1 | chr3:22972328-22975327 REVERSE LENGTH=3000
AGAGACATTCTAATAAGAATCCCACATCGATTAAAAGAACTTATAACTCATGTATCCGAAATATATAATAAATAAAAGAC
CAGAATTTGAAAATCTTTGGCTTTTTGATGGTTTGGATTCCTCAATAGTCATAATAGCAAAAAACAGAACAAAGATGGCA
AAGACAATGCATCGGTCAATAGTGATTATCAAGCATCTAACGGGAGCTCTCCGCAGGCATAGATTCTACAACCTTTCTTG
GGAACATCGAAAGCGCGAGTCTCTTGAGACTCAAGAGTCCTAACAAGCTTCATACCTTCAATTACTTGTCCAAACACGAC
ATGCTTGTTATCTAACCATGAAGTCTGCACAAAAAAACAAATTTGTGAAATAAATATTAATCAAAATGGGAAGGCAAACA
TATGAAAGATCGATAACTCTATAGATGATGTGAAGAATTGAGAATCTTTACCTTGACGGTACAAATGAAAAACTGGCTTC
CATTAGTATTAGGACCAGCGTTTGCCATGCTCAAGATTCCAGGTCCAGTATGCTTCACTGCAAATGCGGAAAACAAAACC
ATTAATACCTCAAAGAAGTAATGCCATATTTGCAGAAAACCAGAGTTTTTCTTTGTTTGTGAGTACTTACGGGTGAAGTT
TTCATCTTCGAACTTGGCACCGTAAATACTAATACCTCCAGTACCCTGTGAGACCATATCGAAAAAGACGATTTAGAAAG
AAATATCAAAATAACAAACAAACAGTCTGAAATGTAACTTGTTGGAAAGAACTTACATTTCCCTCGGTGAAATCACCTCC
TTGGATCATGAAATCCTTAATAATACGATGGAAAGAGGAACCCTTGTACCCGTATTTCTTCTCACCTGAAGAAATCAATT
TCCTTTAGACAATGGTTTTGATTGTGTCTATAAAGTTCCAAACTTTAAACATCATTTTGATAAGGAGCTTACCAGTACAC
AAGGCACGGAAGTTTTCAACGGTTTTAGGCACAACTTCTCCAAAGAGACCCATCACAATTCTGCCAGCAACTTCACCTCC
AATTTCCACATCAAAGTAAACCTTGTTTGTCACTTTAGCTTGAGGTTCGATTACTTCTTCTTCCTCCTACAAACCAAGTT
CAAAAATCAACACGAATCCATAAGGCAACAGAACATGAATGATTTATGAAAAAAGTAACTTACAGCAGCCATGGATTTAA
CACAAGCGGTTCTCTGATGCTTGGTGGTCGCATAAACCCCAGAAAATTGCTTAATGGGTGATGCATAGTGCAATCTCGAA
GATAATGCAATTCCAGAGGAACGAGCTCCAAAGCAAACTGATTGAGTTGTTCGATTTGCAGAAACTAATTGCGACTTAAC
ACCGAACCCAATCTACACAGAAAACCAAACAAAAGAGATTTAAGACCAAAAAAAACCCACAAGAACAGGAATAGTATCCG
ATTGAAATTTCGTTTTAACTCACAGAGACACACTACTTAAAGTGAAGAAGAAAAAAGGATAGAATTCAAAGCATAAATCT
TCGACGAAAATTGAAAAAACCGCAAATGTAGGATTAAGTTTAGAACCTGGGCAATGGAGCGGGAAGTGTGAACCATCTGC
ATAGAAGACGAAGAAGCCATTGAATGATTAAAGATGAAGACTTTTTGTTGGTTCGCTTTAGACAACAGTCTTTAGTTTTG
CAGATAAGAGAACCGCCTCGAGCCTTGTTTTTTAAGTTAGCAACTCTATGGATTGGTGGTATCCTTAGCATCTCATGCTA
ACTTACGCCTAATGATAATGACAGCTAGAGGCCTATTTTTAATTTCTTTTAGGCCCAGCCCAAGTCATTTATCCAAATGC
TTTCTCTCTTAAGTTACAACAAAAAATTGGGTTAGGGTTAAACCTGTGGTTGCGGATGACTATCAAGTACAATTGCCGTA
GAAAGCCTTTTTTTATTATTTGCTGTAGAAAGCCTTTTTTTTTCTTTCTAAAGCACACAATTTTTAATTTTCCAAAATTT
TGATATCATTCTCTGAAAATTTAACTGCTTACAGATTTTGGCATTTAATATTCCTAGAACAAAATCATGTTTTTATGAAC
AACATCATAAGACCAGCAAGATTAGTTTTGTCTATTATTTCACACTCAATAGATCAAAACCACAAACTCCAAGAACCAAC
AAAATTGTTCATGTTTTCATACACAAAGCTACTACAGTCTTTGGACATTATTTAAACACACATAATTTGCTGTACCATGC
ATCAGCAACTTTCGTCTCTCTTGGAGTTTGTAACAGCTTCTGTTGAGCACCGACTGCGTAAGGGAGAAGAAGTAAACGGA
ACATCAGCTAAGAGTTTTCGCCAAAGCCATTCAAAGCTTACATAAGGAAATTGTATTGCTGATGGGGGTGGGTTCCTTGA
GTGCCAAGAGTACTTTGATATTTCTCATCCGCTAAGAGATTGTTTGGTAGCTGAGAGGGTTTTAGTTAGATTTATCTGTG
GTTGTGGATGAGTGAAATTTACTGGTTTGCTTTCACTGGTTGTCGTGTGCTAATTTCGACTCTACCCCTTGCCAAGGCAC
ATTCACAACCATGTAACTGTAGGGTAATTGAGTAACTTTCTTTGTCAATCCAGGAAAAACATCACTTGGGCCGCACCATG
GCCCAAACAAGGCACGGATCTGCTTTAACCTAACACCTCGATTTAATTTACCCTATCGATGATTACCACAAGTGGGCCTA
TTTGTTTATCTACCAGGCCCAGCCCATCATGATAAGAAAATGCTTGTCACTCAAGTTTTTAATTAACTTTCCAACTCCTT
ACCAAGAATTTGAAACTGAAACTTTTTATTATTGATCTATAGATCTCTGATCTGGAATATATTTCGGTTAAACCAAGAAT
TCTAGCTAACGAAAACCAAAACTTAAAAGTTAGATTAAATATGTACATGTGTAAGAAAACGACATCACATCTTTCCTCCA
ACTCCCAAGCTTTGCTTTGCGTTTAAGTTAGTTAAGCTAT
>AT3G62050.1 | chr3:22978945-22981944 FORWARD LENGTH=3000
GCTAAGCTAAGCGAAGAAGAAGATGTTAATGAGAATTACAGAAAGATATTACTTAATGAGAGAGAGAGCTTATGATCAAT
GTGCAGGAAGTTGGCTGGCTATATTCCTTTATTATATACTCAATTCAAAAAACAAAACAAAAAAAAATGCGGATGATATT
TGGTTATTGTTTATGCCAATTATCATAATTTTTGTTTGTTCGATTAAAGTTGCATATACAATATGAAGTATAATCATAAA
GAGAATTCATAAACAAGTGCTCACATTTCAATTGTTTTGTGAACTTCATTTTCAGACAAAAAAAGATAAATGGATGAAAA
ATAATAACCAAAAAATAGGATCATTTTTTTATTTGAATTAGTTATTTCAAATTTCCAAAGAATTCAAAAAGAACTAAAAG
TAGGTCCAGAGTGGGGACCACTGTTAAAGAGACTTCCACGTCAGACCGACAGATGGGCACGAATAAAATCTAGCATACGT
AATTATTTATGCCTTGAGAATGATAGAAATCTCTGCTAAATTGAGGAGGAACATTCAATCCATAAACACTGCACTTGACT
TGACATTATGTTAAAGAGAAATAAGGATTATATAGTGTACCTTCTAATAGATACCAATGAAATGAAGCACAAACATATGC
CCAATCAGTAAATAAAATTATAAGAATTGTATTTTTCTAAATAATTCCAAATCAAAATATGGGGAAAAGAATTTTCAGAT
ATTACACATTTTACAAATTAGCAAAAACAGACAACTGTATCATGTCATTCCATATAATAACCAAAAGTATATGATGATTT
CGTTTAAGCCTTTAACTCTTTAAGATAAGATATTTTATCATCAAATCTGACAATATTAAATGCAAAATCTGTAAGCAAAT
TTTTCAAAAAAATTGGTACATGAATGTGTGTTTCCCAAATGAATGAATCCATCGCAATTAATATAGGAAACAAATACAGA
ATAGATTTTCAGTAATATTTATAAGTTAGTATTAGAAATCATTCTGCTTTACTCTTTTTCTTTTTCAAAATCATTTTTAT
TTTCGACTTCATGCAAGTGATAAAAGACTAAAGTGTAAGACTAATAAGACTATCGTCATCGATCCTTAATCCAAATTTTC
GCGCTCGATTCGTCTTTTCTGTATCTCCCGGAGCTCCGGGACTTGGGCGGAAGAGGAGATGAGGAGCTTGTTGTTGTGGA
TTGCGGTGGTCGTGTGCTTGCTATGTTCAGTCGCGGCGGTGGTTCAAAGCGGATCTAGCGACGGATTTGGGAAACCCAGA
GATACTGAGACTGCGATATCTTTTCTGGAGTATAAATTGATGGCGCCTTCGGTTCCAATGATACCTCTCACCTTGATTCA
CGGAGCTGACTCTAAAGGAGCTGGTACACACACTCTCTGTCTCTCTCTCTCCTTCTCTTTCGTTCTTCTTCTTTGGGATT
TGAGGATATGCTTGAAAGGAGATGTTTTCACTATCACATTGACCTTTGTTATCCACTATTCAGTTTAGATTTTGGCTCTC
TTAGTTGGAATCCGAAATTTTATGGCGTTTGATTTTGTTCTGTTGCTCGATTTCGTAGACTTCTTTGAATCTTTGGTGGA
TTACTTTTTGAATGTTGTGATGATGATTAGTGTTTATTCAACTCTAAATTGGTGCAGTGTGCTTAGATGGGACGCTACCT
GGTTATCATCTAGATCGTGGTTTTGGATCAGGTGCTAACAGTTGGCTTATCCAGCTTGAGGTATGTGCATTTTACAGCTT
ATGTAGTAGTCTTGGACTTTTGCTAGTTTAAGTATATAATGGAAGTTTCTGCTGCTACTGAGGACTGACTTAGAAGTTAG
AAGCTAGATATTCTTTTTTTAACTCAATGAGTGGTTTAGGGTGGAGGATGGTGTAACAACCATAGGAGCTGTGTGTATCG
CAAAACAAGTCGACGTGGTTCCTCTAAATTCATGGAAAAAGCTTTGGCCTTCACTGGAATTTTGAGCAATAGATCTGAAG
AGAATCCTGGTTTGTCGCTATGAGTTTTTTTAATGCAGAAACTGTGTAGAAAATGCATGTTCTTGTATCGATTCTTTTTT
CTCTTTGTGGATTGCAGACTTCTTTAATTGGAACAGGATCAAGTTGCGTTACTGCGATGGTGCGTCTTTCTCTGGTGATA
GTCAGGACGAGGTTTGTCAAACTCAAGAGTATATTGTTCTATGAAACCTAGGATTTTAATAAATTCTTCTTAGTGTACCC
TGAATATGTATTATAATTTGTTACAATGGCTTTTATGTAGAGTTCGCAACTTTTCTATCGAGGACAACGAATCTGGCAAG
TGGCTATGGAAGAATTCCTGTCTTTAGGCATGAAGCAAGCAAACCAGGTCTTTGCATTTCATTGAGTCTATCAGGTTATT
GGATTTTGTGCTCTTGTTCATGTTCCGGTTATCGTCTTATCTAACCATTTGCAAATAAATATTCATCACAGGCTCTGCTC
TCTGGATGTTCAGCTGGAGGATTAGCTTCTATTTTGCACTGTGATGAGTTCAGGGAACTATTACCTAGTTCCACGAAAGT
AAAATGCTTAAGTGATGCTGGAATGTTTCTGGACTCGTAAATCTCTTGAACTTGGCTTTTCTGTTTGAAATAGTATTTTT
TTCCTTACAAAAGTATCCAAACCTGAAATGTTCTAATGAAAATTGCAGAGTGGATGTCTCTGGGGGCCACTCGCTTAGGA
ATATGTTCCAAGGTGTTGTTACAGTGCAGGTAATCTCTCATATTCAAAATTTGATGAAATGAGCATGACTAAAAGTGCAG
ACAACGTAACTTTATCTTAAACTTACTCTAACTCTTAATACTCTTCTCTGTTAATTTATAGAACCTCCAAAAGGACTTGT
CCAGTACTTGTACAAACCATTTGGATCCTACTTCGGTATATCTCTTTCACTTTATTAGTATCATTGTTTCAGTAGCAAAG
TTTTCCAGGTAGACAAGGTTTGAGAGAATCTTTTGACATT
>AT3G62060.1 | chr3:22982735-22985734 FORWARD LENGTH=3000
GTAAATCGTTGAACCCCATTTCTCTGATTCTTTCAAACTTATAAGTTATACCATTATTGCCTTAAATTCCTTCCATATTT
ATCCTAACTTCCAAATGTGCAACATTTGTGTATCTCAAATGAGAATCATTTAGTTTGTCGATTCAGATCATAATTTATAT
TTGCATGACCTTGATTTTTCGATTGAAATAAGCTTTCTTTCGATGTTTATTTTTATCGATTTTTTTCATATATATTCTTT
GTGCAGTTTTGATCAATCAGCTATAGAGATCTCAGCTTCTTCAAGGTTTTGTTTTCCTGTCATTAGAGCCTCTCTGGTCT
CCCTAATGTTGATAAAATTCATCCTCCAATTCTTAGTTTAGTAGGTATAGTGAAAAAGCCTTATTCTTTCATACCTCATT
TTTAAATAACCATTTGATTCAAATGTCGAATCTAGTTAGTGACAAAATCCATGTCATTACATAGAATAGTATATCAAAAA
GAGAACAAAAAAAGGAAAAAGAACATATTCCTTTATTCATTGGACTCTAACACAAAACGTCCGAATATCAAAAACCGATC
ATGAACTCTTCTTTTGAGATGTCCCTTTTTTTGAAATTCCAATTGTTAATCGCTTTAATTTTCACCTTTTTCTACCAAAT
TGAAGCGCACGCGTGGTAACATAGTGTAGGTTCGATTTAGTGCATAAAGTGTTAGCTATAAGGAAAAAAATTATACTTCG
ATTAACAAGTTCGATAGAATTTCGCAAAAAAATTAATCCCTCTAAGAACGGCTCTCACTACTGACTGAAACAATCTCATC
ATCCATGAAAACAACTACTGTTTATCGTATTTACAAACGCAAGAAAAGGAACTAAATCCAACTCTAAAAACTCGTCCCCA
TAAAGCATAACTTAAAAAAAACATCAAAAACGCTAAGTCTATAACTTCAACAAAAAGAAGAAGGAAAAAACTAAAACAGA
GAAGTAGATATATGACTAAGAAGCTTGACGTGTCGCAGAAGCTAAAGCTACCGCTTGTGCCCACACTTTCAACCTCGCCT
TGACCTCCTTTGGATCATCACCTAATTTAATAACATAAATTTATTCAGAGACAAATTCAAACATAAATAAAACATAAGTA
AACATATTTGACTATTACTTTACTTACCAGGACTGGAGATACGCCAGGTGGCGATGGGTGAGTCGCCGCCGCTACTAGTC
TGAGTATCGAAATTCGACCCGGTTGTTGACACAGATATCCGACCCGGAACCGGAACCTCTAATTCGAACCCGAGATCTCT
ACAAGCTTTCACTTCTTGTAACCCCATCCTCAACGACCTATCTCCACCTCTTGCTCTCGTCAACACCGTTAAGCCTTCTC
TTCCACCGACGTCACACTCTCCGTTAACTCCCTTTTTCTTCTTTTCCCTCCTTTGCCTCCGTAAACTACACTTACTGCCA
TTTTTGTTACTCTCATTCGCATCTAACTCGCCGGAAACTGTAAGTTTTCTTCTCCGGCGAGATGGAGTCACCGGAAGAGA
GTAAAACCCACGTGTCTCTTTGTCGGAATCTGACTCTCGAACGTTCTCTTTTCCTTCTCCATCATCGGAAACTTCCCCAT
CCGCCTCTGCTCCGTCGAAATTCTCCAGAGATGTGGAAACACACGAATCTGGTTGATTCTTCGTGGCTGCTTCGTCGTAA
GCAGAGCTCGTACATATAGACAATCTCGACAAAGAAGAAACCATTACTAAGCTCTCTTCGAACGCCATGAAAGAGAAGAA
GAAGTAGGAAAGTGAAGAGACTGACGTTTGGAGTCTCCACTATATCGTTATAATGGTGAAACTTAACTGAGTCAACTCGT
GCTTTAACTCCCTTTGATCACTTTCATTTATACCCGAGTCTCGGGTTTTGTGCTATTTACGTTTTTAGCCCTCTTTTTGT
TTGAAAACAGCAATTTTTATTTCTACTTTAATCCTTTTTTGGGGGTAAATATCTAACTCACTTTGTTTGATTCTATCATT
ACTAAAATAGCTTCGGATTACTACTAATCACTGCATTTATTTGAAAAACCTTGGTCGATTTTTTTACTATTTTCAATAGA
AACGTTACTTTTTTCCCCTGGGTCCTACTTTAACGCGGAGATAGAACGACTCTGGTTTTTTTTATTACAAAAAAAATCCA
CCGGAAAGTAGATTTAATTCTCATTAAATTCAATGTTAAAACAAGGTATTCACGTAGTTAGTGACCTTTTTTTCGCCATT
GTCTTAATACGAGATTGATTATTCCTACAATTTCCAAATTTGTTGTCGCTCTCAAGCATTAAAAAGTGACACATGTTCAC
CCTTATAACTTGTTTATAAACGCCATAGCCCATAATCCAATATGGGAAGCTTTAACTAATCGACCGTTTATTACATCACT
AATCGCTAACATATTAAACCATATTTTATCCATTAACGCGGAATCGGCTAAGAGTTGAGACTGATAAACCAATTCAGGAA
CTTAAAAGTATTAGCCCACTTAATAAATGCCACCTATAATCTTGCTTCAACGACCAAAAATGGAGCTGGTTTGCTATAAA
TAATCAGTTTATCCTTTGAAAATGTAACTATGTAAGTTTGGCATTGATTCTGGATATACAATGCTAAACGCATTCTATAA
CTTATAGTATAGATAGACCATAAAGCTGGACTGAAACAGATATGGATATCAACATCTAATATGCAAAATCACGTGATATG
CTATAAATATCCCAGACCAGGATGAGTTAAAGCCGTTATAACGTCTCTATTTTGTGTAGATAAACATCTATATGTGTATG
GAATTGGCTTGCCTCAGGTGTATTGTGTGGTGTTTATATATAAAACATATCATTATCGTAATTAATATTACGCATTTACT
ATAATCATGGACGGTCCTTCTTGTCTCCTTTGTGTCTTTTACACTTTTCTTATCTAGTTTCTCACTTTTTAAAAATTAAT
TTTAGCTTTTCATCACCCAACAAACAAAAAACAATTACTA
>AT3G62060.2 | chr3:22983096-22986095 FORWARD LENGTH=3000
TAGGTATAGTGAAAAAGCCTTATTCTTTCATACCTCATTTTTAAATAACCATTTGATTCAAATGTCGAATCTAGTTAGTG
ACAAAATCCATGTCATTACATAGAATAGTATATCAAAAAGAGAACAAAAAAAGGAAAAAGAACATATTCCTTTATTCATT
GGACTCTAACACAAAACGTCCGAATATCAAAAACCGATCATGAACTCTTCTTTTGAGATGTCCCTTTTTTTGAAATTCCA
ATTGTTAATCGCTTTAATTTTCACCTTTTTCTACCAAATTGAAGCGCACGCGTGGTAACATAGTGTAGGTTCGATTTAGT
GCATAAAGTGTTAGCTATAAGGAAAAAAATTATACTTCGATTAACAAGTTCGATAGAATTTCGCAAAAAAATTAATCCCT
CTAAGAACGGCTCTCACTACTGACTGAAACAATCTCATCATCCATGAAAACAACTACTGTTTATCGTATTTACAAACGCA
AGAAAAGGAACTAAATCCAACTCTAAAAACTCGTCCCCATAAAGCATAACTTAAAAAAAACATCAAAAACGCTAAGTCTA
TAACTTCAACAAAAAGAAGAAGGAAAAAACTAAAACAGAGAAGTAGATATATGACTAAGAAGCTTGACGTGTCGCAGAAG
CTAAAGCTACCGCTTGTGCCCACACTTTCAACCTCGCCTTGACCTCCTTTGGATCATCACCTAATTTAATAACATAAATT
TATTCAGAGACAAATTCAAACATAAATAAAACATAAGTAAACATATTTGACTATTACTTTACTTACCAGGACTGGAGATA
CGCCAGGTGGCGATGGGTGAGTCGCCGCCGCTACTAGTCTGAGTATCGAAATTCGACCCGGTTGTTGACACAGATATCCG
ACCCGGAACCGGAACCTCTAATTCGAACCCGAGATCTCTACAAGCTTTCACTTCTTGTAACCCCATCCTCAACGACCTAT
CTCCACCTCTTGCTCTCGTCAACACCGTTAAGCCTTCTCTTCCACCGACGTCACACTCTCCGTTAACTCCCTTTTTCTTC
TTTTCCCTCCTTTGCCTCCGTAAACTACACTTACTGCCATTTTTGTTACTCTCATTCGCATCTAACTCGCCGGAAACTGT
AAGTTTTCTTCTCCGGCGAGATGGAGTCACCGGAAGAGAGTAAAACCCACGTGTCTCTTTGTCGGAATCTGACTCTCGAA
CGTTCTCTTTTCCTTCTCCATCATCGGAAACTTCCCCATCCGCCTCTGCTCCGTCGAAATTCTCCAGAGATGTGGAAACA
CACGAATCTGGTTGATTCTTCGTGGCTGCTTCGTCGTAAGCAGAGCTCGTACATATAGACAATCTCGACAAAGAAGAAAC
CATTACTAAGCTCTCTTCGAACGCCATGAAAGAGAAGAAGAAGTAGGAAAGTGAAGAGACTGACGTTTGGAGTCTCCACT
ATATCGTTATAATGGTGAAACTTAACTGAGTCAACTCGTGCTTTAACTCCCTTTGATCACTTTCATTTATACCCGAGTCT
CGGGTTTTGTGCTATTTACGTTTTTAGCCCTCTTTTTGTTTGAAAACAGCAATTTTTATTTCTACTTTAATCCTTTTTTG
GGGGTAAATATCTAACTCACTTTGTTTGATTCTATCATTACTAAAATAGCTTCGGATTACTACTAATCACTGCATTTATT
TGAAAAACCTTGGTCGATTTTTTTACTATTTTCAATAGAAACGTTACTTTTTTCCCCTGGGTCCTACTTTAACGCGGAGA
TAGAACGACTCTGGTTTTTTTTATTACAAAAAAAATCCACCGGAAAGTAGATTTAATTCTCATTAAATTCAATGTTAAAA
CAAGGTATTCACGTAGTTAGTGACCTTTTTTTCGCCATTGTCTTAATACGAGATTGATTATTCCTACAATTTCCAAATTT
GTTGTCGCTCTCAAGCATTAAAAAGTGACACATGTTCACCCTTATAACTTGTTTATAAACGCCATAGCCCATAATCCAAT
ATGGGAAGCTTTAACTAATCGACCGTTTATTACATCACTAATCGCTAACATATTAAACCATATTTTATCCATTAACGCGG
AATCGGCTAAGAGTTGAGACTGATAAACCAATTCAGGAACTTAAAAGTATTAGCCCACTTAATAAATGCCACCTATAATC
TTGCTTCAACGACCAAAAATGGAGCTGGTTTGCTATAAATAATCAGTTTATCCTTTGAAAATGTAACTATGTAAGTTTGG
CATTGATTCTGGATATACAATGCTAAACGCATTCTATAACTTATAGTATAGATAGACCATAAAGCTGGACTGAAACAGAT
ATGGATATCAACATCTAATATGCAAAATCACGTGATATGCTATAAATATCCCAGACCAGGATGAGTTAAAGCCGTTATAA
CGTCTCTATTTTGTGTAGATAAACATCTATATGTGTATGGAATTGGCTTGCCTCAGGTGTATTGTGTGGTGTTTATATAT
AAAACATATCATTATCGTAATTAATATTACGCATTTACTATAATCATGGACGGTCCTTCTTGTCTCCTTTGTGTCTTTTA
CACTTTTCTTATCTAGTTTCTCACTTTTTAAAAATTAATTTTAGCTTTTCATCACCCAACAAACAAAAAACAATTACTAT
TTTACTACTTGACTTTCCCATTTTCAATTGTTTTTTTCTTTCTAATTCATGAAAAAACTATCAACGTGTAACTTGCATTG
GGTCATCTTATGGCCGGTCCCGTGGGACGTTTTACTTATCCTTAAGAACTAAGTTTTTAAAAATAAATTTGGTCGCTTTC
TAGTTTAATTGAATAGTAAGTACACTGATTTTGTAAAATAAAACATTATTATAAGAGGTTGTTTAGGTACATTATTTGAT
GGTGGATTTGTTGTTAAAACCACCGGAGCGACGTTGACCCTGGGATCTTTTGAGTTTTGACCAGTCTCGTTTTGAGAGTC
AAAGCCTAGTACACTCTAATTAATGGGCCGGGCCTAATTT
>AT3G62070.1 | chr3:22980710-22983709 REVERSE LENGTH=3000
TCATATATCTACTTCTCTGTTTTAGTTTTTTCCTTCTTCTTTTTGTTGAAGTTATAGACTTAGCGTTTTTGATGTTTTTT
TTAAGTTATGCTTTATGGGGACGAGTTTTTAGAGTTGGATTTAGTTCCTTTTCTTGCGTTTGTAAATACGATAAACAGTA
GTTGTTTTCATGGATGATGAGATTGTTTCAGTCAGTAGTGAGAGCCGTTCTTAGAGGGATTAATTTTTTTGCGAAATTCT
ATCGAACTTGTTAATCGAAGTATAATTTTTTTCCTTATAGCTAACACTTTATGCACTAAATCGAACCTACACTATGTTAC
CACGCGTGCGCTTCAATTTGGTAGAAAAAGGTGAAAATTAAAGCGATTAACAATTGGAATTTCAAAAAAAGGGACATCTC
AAAAGAAGAGTTCATGATCGGTTTTTGATATTCGGACGTTTTGTGTTAGAGTCCAATGAATAAAGGAATATGTTCTTTTT
CCTTTTTTTGTTCTCTTTTTGATATACTATTCTATGTAATGACATGGATTTTGTCACTAACTAGATTCGACATTTGAATC
AAATGGTTATTTAAAAATGAGGTATGAAAGAATAAGGCTTTTTCACTATACCTACTAAACTAAGAATTGGAGGATGAATT
TTATCAACATTAGGGAGACCAGAGAGGCTCTAATGACAGGAAAACAAAACCTTGAAGAAGCTGAGATCTCTATAGCTGAT
TGATCAAAACTGCACAAAGAATATATATGAAAAAAATCGATAAAAATAAACATCGAAAGAAAGCTTATTTCAATCGAAAA
ATCAAGGTCATGCAAATATAAATTATGATCTGAATCGACAAACTAAATGATTCTCATTTGAGATACACAAATGTTGCACA
TTTGGAAGTTAGGATAAATATGGAAGGAATTTAAGGCAATAATGGTATAACTTATAAGTTTGAAAGAATCAGAGAAATGG
GGTTCAACGATTTACTCACTCGAAAATCAGATTGTGACATGTTGTGTCACAAGGGTAAGGACAATCGATAGCTTTGACAT
TTTTTGCTCGGTCGAAGTACCAGTCACCTACAGACTCTGCGACTCTCTGATAATAGACAATTATGGACAGAGAGTTTTAA
CAAACTTGTGATTGCTATATTAATGTTTAATGAGATAGAAACCGCATGAACAGTTTTGGACGAGTAATGTTACCTTTCCG
TTTAGTTGAGGAGAATCTTGAGCAAACCAAGTGTCCTGTCTTTCAGTCTGACAATGCGCGAAGCAAGAGTTTATATAAAG
ACCGTTCTGGTCAGAGTTTGAGAATGAGTTTACAGCAAACAGCATTTGATTCCTGAATTCTATTTGGTGTAAGCAAAGAA
AAAATGACATGGAAACCATCAACATTGTGCAGACTCAACATAAAGTGGAGAGAGTGATGATAGCTAACAAGCGTGAATTA
AAAAGTTCACCTTGGAAGAATTGGATCTGTGATGAATTACATCGCGAGTGATCTGATTTGCATGCCTTCCAGATACCGCC
TGGATCAGCAGTAGGAGGAGCTAAGCTCTCTTGGATCTAACAGAAAAAGTTCATACATATGTATTCTCAAGAATCAAACA
CTGTGGAAGGACGAAGTAATTAATGAGCTAGATGAATCATGAATGACATAATTATTACCTGCCAAGAGTCATATGCTGTG
TTGAGAAGAAACATTGGGGTTTTAATGTCTGAAACCAAGTTCTGGGGAAAAAAGCACTGAGGAAAAGAGAAAGGACACAA
AGGACAATGTCAAAAGATTCTCTCAAACCTTGTCTACCTGGAAAACTTTGCTACTGAAACAATGATACTAATAAAGTGAA
AGAGATATACCGAAGTAGGATCCAAATGGTTTGTACAAGTACTGGACAAGTCCTTTTGGAGGTTCTATAAATTAACAGAG
AAGAGTATTAAGAGTTAGAGTAAGTTTAAGATAAAGTTACGTTGTCTGCACTTTTAGTCATGCTCATTTCATCAAATTTT
GAATATGAGAGATTACCTGCACTGTAACAACACCTTGGAACATATTCCTAAGCGAGTGGCCCCCAGAGACATCCACTCTG
CAATTTTCATTAGAACATTTCAGGTTTGGATACTTTTGTAAGGAAAAAAATACTATTTCAAACAGAAAAGCCAAGTTCAA
GAGATTTACGAGTCCAGAAACATTCCAGCATCACTTAAGCATTTTACTTTCGTGGAACTAGGTAATAGTTCCCTGAACTC
ATCACAGTGCAAAATAGAAGCTAATCCTCCAGCTGAACATCCAGAGAGCAGAGCCTGTGATGAATATTTATTTGCAAATG
GTTAGATAAGACGATAACCGGAACATGAACAAGAGCACAAAATCCAATAACCTGATAGACTCAATGAAATGCAAAGACCT
GGTTTGCTTGCTTCATGCCTAAAGACAGGAATTCTTCCATAGCCACTTGCCAGATTCGTTGTCCTCGATAGAAAAGTTGC
GAACTCTACATAAAAGCCATTGTAACAAATTATAATACATATTCAGGGTACACTAAGAAGAATTTATTAAAATCCTAGGT
TTCATAGAACAATATACTCTTGAGTTTGACAAACCTCGTCCTGACTATCACCAGAGAAAGACGCACCATCGCAGTAACGC
AACTTGATCCTGTTCCAATTAAAGAAGTCTGCAATCCACAAAGAGAAAAAAGAATCGATACAAGAACATGCATTTTCTAC
ACAGTTTCTGCATTAAAAAAACTCATAGCGACAAACCAGGATTCTCTTCAGATCTATTGCTCAAAATTCCAGTGAAGGCC
AAAGCTTTTTCCATGAATTTAGAGGAACCACGTCGACTTGTTTTGCGATACACACAGCTCCTATGGTTGTTACACCATCC
TCCACCCTAAACCACTCATTGAGTTAAAAAAAGAATATCTAGCTTCTAACTTCTAAGTCAGTCCTCAGTAGCAGCAGAAA
CTTCCATTATATACTTAAACTAGCAAAAGTCCAAGACTAC
>AT3G62080.2 | chr3:22988518-22991517 FORWARD LENGTH=3000
CTGAACAATGCATCTTCATTGCGGTGCGATCTCTTCTCTTCCTGTTGTTCTTAGTGAAGAAATACACTCAGTATCATATA
AATAGAATAGAACCGGGTAAAGTGAGTTGAGTATTTGTATGCTATGCCTCTTGTTTGGATTCTAGAAACAATAGCTTCAC
TCCATTGTATAAAGTCAGCAGCTTGTTTCATAAACAGAGAGGAACGTCGAGTTATGATTTTTATCACTCCGATAGTGTTC
GATAATTTATTAATGTTTCTAACATGCAGTCTTATTCATTCGAAGGAAACTAGTACTCGTGATTATTATTGTTATTATTA
TAGCTCCTTTCCTATATCTATATGTTACATGAACTAGAAAAGCCGGCACTAAAAAAGAGAACCTTGAGGAGATCCTTCCA
TGGTAGTTGTTCTGATGTCGTTGTAGTGCTTTTGTGGATCTGTATGGTTCACCTTGAGATGGCTCTAGTGTTCTCACGAC
TAACTCATGAAGAAGAAGACCGTGAATCCGCAGGTAACAATCATCACTGTTTACTTCATCTGCTCACGGGTTTCCAGATT
TTTACCAGGGAGAATTCCTTCATCTGTTAGTTTTCCTTGATTTCTTGTGTAAGGTTGCACCATCTAAATTTGACAAAGAG
TTGGGATTTGGTATTTGGTTAGGGAAAGCAGCGCACGATGGAGGGACAGATTGTGGGGAACAATTTTCCGTTGGAATGAA
AGGTGCAGAGTTTTGCATTGGCATTAGTCCAGGATGGTTAAGAAACCTTAGCATATCTGCTGAATCATTAATCCCAGGCA
AGCCAGCTCCTAGAACATGTGCAGGCAGAAACTGTTGTTCGCCCATTTGCATTCCCACACCCATTGCTAGACCCATCTGA
GAGTAGTTCGGCCCCAAAGGCATCATCATTGATGGTGTAACAAATCTGTTACCCATCGTCATCATCTACCATCCAACATT
TATACAGGTTAGGACAAAGAATCTTTAGATTGAATCTGTTTTTGATGTGAAAAAGTGTTTGAAGTATTTGTTTATTATAC
CTGAACTTGAAGTTGAAGGTTTGTCATATAATTGATTGCTTCATCCAACATCGATTCGTTGTCGTCCTATGGACAATATT
GAGTATTTAGGGAAATGTAAGTATAGACTCTTTAAAAAGCTTTTGATCTCTTTCGAAATAAATGAAAAAGTTGGTTCTTA
TGATAAACCTTGTGAGAGTTAGGTAGTAGATTTTGCAAAGTACGCATTTTCTTGTTGATATCATTTCTTTGATTCTGTGT
TGCACAATACCATTATACCGTTGTATCAGATTCAGTGTTCACTATGCTTTGTATCTTAAAGAGATTACTTACTCTCTCAG
GTGAATTATACGCTTCTGCATTTCGTTTTCTTTTGACCAAAGCTTTTCTTGTTCTTGCAGGAACTTGTGGCCTCGCATCA
TCTGACTCGTCATCTAGACTCTGCGTTGAGACAAAACCTGTCTTCAGACAAGAACCTAACAAGATAGACCAAACCAAAAA
AATTGTGAATCAATCCCTCTTACACTGCTTAGATACATCGATCCTTCACTGTCTTCAGTGAAACCTACGGAGGAAGTGTC
AAAGCCCAATTTGAACGACCTATCAGCAACCACGGATTGCTCATCAGGAGGTATAAACTTGATCTTCTTTCGGTTATGAT
AATCAACCATCATCCTCTTTGATGAAGAAGCTTTCAAAGTCTCAGAATCGTCAACATGTTTATTGCTTTCCAACATGTTT
GTTTCATGGGCAGCAGCAACATGACTTTGTGGAACAACCTGCGTGTCCCCGAGATTTGTGATGGCACCACCACCACCATG
GATGATACTCTTCATGAAATCCTCGTTATACTCTGCCTCATACAAATCCATGATCGATTTGGTACGTTGATTATGCAGAG
AAACGTTGGATCTTTGGCCCTTTGCAAGAATCTGGCCATTCTCAAACACAAGCTCCATATACTCTTGATCGCTTAACCTG
CAACAATAATCGGTTGGTAAGAACATCATCGTCTGCACACAAACACACACATATATATATATATATATATATATATATAT
ATATGTGTGTGAAACAGGGAAACAAGATTGAAGAACTTAATTTGGTCTGAAGGTGGATGATGGGGAAGTCATATTTTGTT
GTCTTGTTGAATGTTCCAAAAGTTATTTCTTCAGTGGAAGTAAGTGAAAGCTAATCTTTCTTTTGTTGATCAACTTCAGA
CTCTTTTGCTCTTATTTTATATTTCGCTTTTCTTTCCTTTTCATTTTTTTGGTATTATTATCTCTTTCACCTGTTTTTAA
TTATTTTTTCAGGTGCAATGAATTTCCTGTTGTACAGTACCACTGTTTATATAAGTCGAATCTTAGCATCTTTGAGATTT
TTTTTTTGATACTTTATTGTGCCTTTATAAATTATAAAAAGATTATTTAAATGCAAGGGATGTCGTTTCCAAAAACGAAA
TCACATAAAATACAAATAGAAAGGACTTAAAAATATAATAATAGACATCCGTCAGAATATCAGATTGCCACAACATAGAC
AAATATCTTTTGTAAACATCAGTGAAACAACAAATCTCTGTTTCACAAACCGATAGTACGACAAAAAAAAAAGTGTTGGG
GAGGAGAGAGAGAGAGAACGGGCCAAAAAGCCCACGTGGTTGTGGGAAGAACATTCACAGTACAAGAACAATAAGGAATG
GGCTGGGCCCACAAAAAATATTGATAGGACCTACAAGGTGTTTGGCAGCATTCTCTTGAAAGGAAAAAGTAGACCAAACA
ATGGAAGAAGTAAAAAAAGCAGAGCGTGAAGTTCACGTGAAAGCCACGTGATTCAATGTACCTTTGTGTTTTTTTTTTTG
GGGGTACCCGTATGCAGTGTATTAGACACTTGTCCTCACTACTCTTCCATAACAAATGACTCACTCATGCATCCTTTTAT
TTTATTTTATTTTTCTATTCTATAATATTTGGTGTCCGAC
>AT3G62080.1 | chr3:22988518-22991517 FORWARD LENGTH=3000
CTGAACAATGCATCTTCATTGCGGTGCGATCTCTTCTCTTCCTGTTGTTCTTAGTGAAGAAATACACTCAGTATCATATA
AATAGAATAGAACCGGGTAAAGTGAGTTGAGTATTTGTATGCTATGCCTCTTGTTTGGATTCTAGAAACAATAGCTTCAC
TCCATTGTATAAAGTCAGCAGCTTGTTTCATAAACAGAGAGGAACGTCGAGTTATGATTTTTATCACTCCGATAGTGTTC
GATAATTTATTAATGTTTCTAACATGCAGTCTTATTCATTCGAAGGAAACTAGTACTCGTGATTATTATTGTTATTATTA
TAGCTCCTTTCCTATATCTATATGTTACATGAACTAGAAAAGCCGGCACTAAAAAAGAGAACCTTGAGGAGATCCTTCCA
TGGTAGTTGTTCTGATGTCGTTGTAGTGCTTTTGTGGATCTGTATGGTTCACCTTGAGATGGCTCTAGTGTTCTCACGAC
TAACTCATGAAGAAGAAGACCGTGAATCCGCAGGTAACAATCATCACTGTTTACTTCATCTGCTCACGGGTTTCCAGATT
TTTACCAGGGAGAATTCCTTCATCTGTTAGTTTTCCTTGATTTCTTGTGTAAGGTTGCACCATCTAAATTTGACAAAGAG
TTGGGATTTGGTATTTGGTTAGGGAAAGCAGCGCACGATGGAGGGACAGATTGTGGGGAACAATTTTCCGTTGGAATGAA
AGGTGCAGAGTTTTGCATTGGCATTAGTCCAGGATGGTTAAGAAACCTTAGCATATCTGCTGAATCATTAATCCCAGGCA
AGCCAGCTCCTAGAACATGTGCAGGCAGAAACTGTTGTTCGCCCATTTGCATTCCCACACCCATTGCTAGACCCATCTGA
GAGTAGTTCGGCCCCAAAGGCATCATCATTGATGGTGTAACAAATCTGTTACCCATCGTCATCATCTACCATCCAACATT
TATACAGGTTAGGACAAAGAATCTTTAGATTGAATCTGTTTTTGATGTGAAAAAGTGTTTGAAGTATTTGTTTATTATAC
CTGAACTTGAAGTTGAAGGTTTGTCATATAATTGATTGCTTCATCCAACATCGATTCGTTGTCGTCCTATGGACAATATT
GAGTATTTAGGGAAATGTAAGTATAGACTCTTTAAAAAGCTTTTGATCTCTTTCGAAATAAATGAAAAAGTTGGTTCTTA
TGATAAACCTTGTGAGAGTTAGGTAGTAGATTTTGCAAAGTACGCATTTTCTTGTTGATATCATTTCTTTGATTCTGTGT
TGCACAATACCATTATACCGTTGTATCAGATTCAGTGTTCACTATGCTTTGTATCTTAAAGAGATTACTTACTCTCTCAG
GTGAATTATACGCTTCTGCATTTCGTTTTCTTTTGACCAAAGCTTTTCTTGTTCTTGCAGGAACTTGTGGCCTCGCATCA
TCTGACTCGTCATCTAGACTCTGCGTTGAGACAAAACCTGTCTTCAGACAAGAACCTAACAAGATAGACCAAACCAAAAA
AATTGTGAATCAATCCCTCTTACACTGCTTAGATACATCGATCCTTCACTGTCTTCAGTGAAACCTACGGAGGAAGTGTC
AAAGCCCAATTTGAACGACCTATCAGCAACCACGGATTGCTCATCAGGAGGTATAAACTTGATCTTCTTTCGGTTATGAT
AATCAACCATCATCCTCTTTGATGAAGAAGCTTTCAAAGTCTCAGAATCGTCAACATGTTTATTGCTTTCCAACATGTTT
GTTTCATGGGCAGCAGCAACATGACTTTGTGGAACAACCTGCGTGTCCCCGAGATTTGTGATGGCACCACCACCACCATG
GATGATACTCTTCATGAAATCCTCGTTATACTCTGCCTCATACAAATCCATGATCGATTTGGTACGTTGATTATGCAGAG
AAACGTTGGATCTTTGGCCCTTTGCAAGAATCTGGCCATTCTCAAACACAAGCTCCATATACTCTTGATCGCTTAACCTG
CAACAATAATCGGTTGGTAAGAACATCATCGTCTGCACACAAACACACACATATATATATATATATATATATATATATAT
ATATGTGTGTGAAACAGGGAAACAAGATTGAAGAACTTAATTTGGTCTGAAGGTGGATGATGGGGAAGTCATATTTTGTT
GTCTTGTTGAATGTTCCAAAAGTTATTTCTTCAGTGGAAGTAAGTGAAAGCTAATCTTTCTTTTGTTGATCAACTTCAGA
CTCTTTTGCTCTTATTTTATATTTCGCTTTTCTTTCCTTTTCATTTTTTTGGTATTATTATCTCTTTCACCTGTTTTTAA
TTATTTTTTCAGGTGCAATGAATTTCCTGTTGTACAGTACCACTGTTTATATAAGTCGAATCTTAGCATCTTTGAGATTT
TTTTTTTGATACTTTATTGTGCCTTTATAAATTATAAAAAGATTATTTAAATGCAAGGGATGTCGTTTCCAAAAACGAAA
TCACATAAAATACAAATAGAAAGGACTTAAAAATATAATAATAGACATCCGTCAGAATATCAGATTGCCACAACATAGAC
AAATATCTTTTGTAAACATCAGTGAAACAACAAATCTCTGTTTCACAAACCGATAGTACGACAAAAAAAAAAGTGTTGGG
GAGGAGAGAGAGAGAGAACGGGCCAAAAAGCCCACGTGGTTGTGGGAAGAACATTCACAGTACAAGAACAATAAGGAATG
GGCTGGGCCCACAAAAAATATTGATAGGACCTACAAGGTGTTTGGCAGCATTCTCTTGAAAGGAAAAAGTAGACCAAACA
ATGGAAGAAGTAAAAAAAGCAGAGCGTGAAGTTCACGTGAAAGCCACGTGATTCAATGTACCTTTGTGTTTTTTTTTTTG
GGGGTACCCGTATGCAGTGTATTAGACACTTGTCCTCACTACTCTTCCATAACAAATGACTCACTCATGCATCCTTTTAT
TTTATTTTATTTTTCTATTCTATAATATTTGGTGTCCGAC
>AT3G62090.1 | chr3:22986097-22989096 REVERSE LENGTH=3000
AGGAATTCTCCCTGGTAAAAATCTGGAAACCCGTGAGCAGATGAAGTAAACAGTGATGATTGTTACCTGCGGATTCACGG
TCTTCTTCTTCATGAGTTAGTCGTGAGAACACTAGAGCCATCTCAAGGTGAACCATACAGATCCACAAAAGCACTACAAC
GACATCAGAACAACTACCATGGAAGGATCTCCTCAAGGTTCTCTTTTTTAGTGCCGGCTTTTCTAGTTCATGTAACATAT
AGATATAGGAAAGGAGCTATAATAATAACAATAATAATCACGAGTACTAGTTTCCTTCGAATGAATAAGACTGCATGTTA
GAAACATTAATAAATTATCGAACACTATCGGAGTGATAAAAATCATAACTCGACGTTCCTCTCTGTTTATGAAACAAGCT
GCTGACTTTATACAATGGAGTGAAGCTATTGTTTCTAGAATCCAAACAAGAGGCATAGCATACAAATACTCAACTCACTT
TACCCGGTTCTATTCTATTTATATGATACTGAGTGTATTTCTTCACTAAGAACAACAGGAAGAGAAGAGATCGCACCGCA
ATGAAGATGCATTGTTCAGCTATGCTGCTTCAAGAATCTTTTTTCCGCTATCTTTCATCTGAGCTGGCTCAGTAGCTTGC
TCTTCCAATGTTTGTTTCGTCTTGCCAAGTTTAAGCTCTGAGAACATCTCAGTCAGTGAATCTGCAGTATCTGAAGTCGC
TGGTAGGACCTGAGAACTTTCACTTTCAAGGTCCATCTCTAGTTCCAGTAATTCTTCTTCGATATCTTCATCATCAATAT
CTGGATATGGAGCTGATTCTGCCGCATTAACAGAAAAAATCTAGCTAAACACAAAAGTTGATGAAGTAATCGTGTATGTA
TGTTTAAACGACAAAACACCACTTACCGAGAGCTTTTTCGACTTGCTTCTGTGATTCAATAGTTTCCTCAAGTTCTTCTA
GATAGTCATGAACATCATCTGCACTGATCTTGATGTCCTTCATAACCCTAGCTCCAGTTTTAATTGCTTCTGAGACCTGC
CAAACACACATAGATACTTCTAAAATCCATAATTGATACTATTACATAGACCCAAACATGGTCGTTCGACCTATGGGGTT
TCTCAGTGTTTGAAGTACCATTTTCGTAGATTCGGAATCCGCTATAGTGTTCAACACTTCTTCTACTCTGTTCAGAAGTG
ACGTGCATTTTTCTCTGCTCTCAGTCACCACCTTCAATTCCCTTGCATGCCTTAGAGCAACTTTCCTGTGTCCAGACTTT
AGAGATGCCAGCGCTGATTTCTTTGACCTACAAAAGGGAAAAGAACGTTTAAAAACACTTGAAGTCAATCTATTTAACCA
TTTACAAAAAAGATAAGCCAAGTTATATTTTTCAAGGCTATGATCCATGTACGAGAAAATTGAACCATTTGGATACAGAT
CAAGAATCAGAAGGTGTTACTTTTCACAACGTTGGTCCATCACTTCAAGTTGATCTTGGAGCTTTTCTGTAGTCCTTAGC
AAGTGCAGAATATCACAGTCTAAAGTTGAGATACCGGGAAGTGCTGTTTGTGAAAAGGACACCTTAACACCCTGTAAAGC
AAAGTATGTAGGATTCGGACACTATGCATAGGTCATGGCCTGAACTGAGTCTAACTTTCTAAATTTGTCAAATTGGCCTC
TTTCTTTTTATTTTTCACTGGAATTTTGAGTGCTTATCAAAATTCAAGCAAGATATTTTTACATGCATTTATTGACCAGA
TATACTAACAGACTAACAAATCTCTCCATCAGAGAGCTGAGACAAGACCAAAAAAAGATGGATAAATAACCAAACCTCAA
TCAGTTCTCCCCGATTGATAGAGATTTTATGCGCTTTTCCACACCCTGACAAGTGACTCAAAACAGCTGAAGCCTCATTC
GAACCGTTGCACAAATTCCGAAACTTCTTCAGCGTGACAACACAAGTAGAAGTCCAGTGTCCCTCAGATAATATCTTCAC
CACGTCAGCCGCCTTCTCCTAGACATCACATAGACTTATTTCAATCAGCCACATACTTATATAATAAACTGAGAATTCTT
CTCCTAGATATAGATGGTTAAAAGTGAGAACAAACAGAAGCACCTTCAAGAGTGGAACAAGAACAAGTGTATTTTCCAGA
ATCTCTTCCTGCTTCACTGGCTGTTGAACCATTAAGTTCTTCACTGTCCTCAATAAACGAGCAATACGACCACTACCGGG
ATCATCGAGATCACTAATCCGCACAACATCACCTTCACTATGCATCAATAACTGGAAACACGAGCCACTTATATAATCGA
TCTTAAAGAAGATAAATCCTCTTTGGCCACTAAATGCAGCAGAAACTCACCACAACATCATCAATGCATAAAGGCGTCAT
TCCTCCTCGATCAAACCACGCCTTCTTCACCTTTTAGAAACAAGTGAACAAATCAACGTTACATAATCAGTTCTTCCTAC
TAGTTACTAATTTCATCTAGAACCAAAAGCAATTGACCAGACCTGGACAGGATCAATGATGAACAACCCAAACTGACGCG
AAACCTTGATGATCAAATCACGCCAAAACTGAAATTTAAGTTCCCAATCGGACCTCTGACCACTAAACGCCTTGAATCTA
GCCATCGCCACCACCTCATCGTCCCAATCTGGAACTTCCCTTCGTATAAACTCCTTCACAGCTTCAGGATCCATTTCCTT
CACTCAGATGAAAGAATTAGGGAAAAATTAACAGAGATGGTGAAGAAGAATCTTGTAGACTCGCAACTATACAAGAATAT
CGACAGAATCCTGCGAATTTGAAAGTCGATTTCCCGCCGGACTAAGTTTTATACGAAGATCGTCGGAGAGATAAGCCAAG
TCTCGGAGATGTTCTCGATTCGACATGCTCTGCCGTTTGTCCTATGAAATTTAGCACTGTATGACGTTTTTAAGAATTCG
GCCAGGCCCATTAACTAGAGAGTACTAGGCTTTGACTTTC
>AT3G62090.3 | chr3:22986097-22989096 REVERSE LENGTH=3000
AGGAATTCTCCCTGGTAAAAATCTGGAAACCCGTGAGCAGATGAAGTAAACAGTGATGATTGTTACCTGCGGATTCACGG
TCTTCTTCTTCATGAGTTAGTCGTGAGAACACTAGAGCCATCTCAAGGTGAACCATACAGATCCACAAAAGCACTACAAC
GACATCAGAACAACTACCATGGAAGGATCTCCTCAAGGTTCTCTTTTTTAGTGCCGGCTTTTCTAGTTCATGTAACATAT
AGATATAGGAAAGGAGCTATAATAATAACAATAATAATCACGAGTACTAGTTTCCTTCGAATGAATAAGACTGCATGTTA
GAAACATTAATAAATTATCGAACACTATCGGAGTGATAAAAATCATAACTCGACGTTCCTCTCTGTTTATGAAACAAGCT
GCTGACTTTATACAATGGAGTGAAGCTATTGTTTCTAGAATCCAAACAAGAGGCATAGCATACAAATACTCAACTCACTT
TACCCGGTTCTATTCTATTTATATGATACTGAGTGTATTTCTTCACTAAGAACAACAGGAAGAGAAGAGATCGCACCGCA
ATGAAGATGCATTGTTCAGCTATGCTGCTTCAAGAATCTTTTTTCCGCTATCTTTCATCTGAGCTGGCTCAGTAGCTTGC
TCTTCCAATGTTTGTTTCGTCTTGCCAAGTTTAAGCTCTGAGAACATCTCAGTCAGTGAATCTGCAGTATCTGAAGTCGC
TGGTAGGACCTGAGAACTTTCACTTTCAAGGTCCATCTCTAGTTCCAGTAATTCTTCTTCGATATCTTCATCATCAATAT
CTGGATATGGAGCTGATTCTGCCGCATTAACAGAAAAAATCTAGCTAAACACAAAAGTTGATGAAGTAATCGTGTATGTA
TGTTTAAACGACAAAACACCACTTACCGAGAGCTTTTTCGACTTGCTTCTGTGATTCAATAGTTTCCTCAAGTTCTTCTA
GATAGTCATGAACATCATCTGCACTGATCTTGATGTCCTTCATAACCCTAGCTCCAGTTTTAATTGCTTCTGAGACCTGC
CAAACACACATAGATACTTCTAAAATCCATAATTGATACTATTACATAGACCCAAACATGGTCGTTCGACCTATGGGGTT
TCTCAGTGTTTGAAGTACCATTTTCGTAGATTCGGAATCCGCTATAGTGTTCAACACTTCTTCTACTCTGTTCAGAAGTG
ACGTGCATTTTTCTCTGCTCTCAGTCACCACCTTCAATTCCCTTGCATGCCTTAGAGCAACTTTCCTGTGTCCAGACTTT
AGAGATGCCAGCGCTGATTTCTTTGACCTACAAAAGGGAAAAGAACGTTTAAAAACACTTGAAGTCAATCTATTTAACCA
TTTACAAAAAAGATAAGCCAAGTTATATTTTTCAAGGCTATGATCCATGTACGAGAAAATTGAACCATTTGGATACAGAT
CAAGAATCAGAAGGTGTTACTTTTCACAACGTTGGTCCATCACTTCAAGTTGATCTTGGAGCTTTTCTGTAGTCCTTAGC
AAGTGCAGAATATCACAGTCTAAAGTTGAGATACCGGGAAGTGCTGTTTGTGAAAAGGACACCTTAACACCCTGTAAAGC
AAAGTATGTAGGATTCGGACACTATGCATAGGTCATGGCCTGAACTGAGTCTAACTTTCTAAATTTGTCAAATTGGCCTC
TTTCTTTTTATTTTTCACTGGAATTTTGAGTGCTTATCAAAATTCAAGCAAGATATTTTTACATGCATTTATTGACCAGA
TATACTAACAGACTAACAAATCTCTCCATCAGAGAGCTGAGACAAGACCAAAAAAAGATGGATAAATAACCAAACCTCAA
TCAGTTCTCCCCGATTGATAGAGATTTTATGCGCTTTTCCACACCCTGACAAGTGACTCAAAACAGCTGAAGCCTCATTC
GAACCGTTGCACAAATTCCGAAACTTCTTCAGCGTGACAACACAAGTAGAAGTCCAGTGTCCCTCAGATAATATCTTCAC
CACGTCAGCCGCCTTCTCCTAGACATCACATAGACTTATTTCAATCAGCCACATACTTATATAATAAACTGAGAATTCTT
CTCCTAGATATAGATGGTTAAAAGTGAGAACAAACAGAAGCACCTTCAAGAGTGGAACAAGAACAAGTGTATTTTCCAGA
ATCTCTTCCTGCTTCACTGGCTGTTGAACCATTAAGTTCTTCACTGTCCTCAATAAACGAGCAATACGACCACTACCGGG
ATCATCGAGATCACTAATCCGCACAACATCACCTTCACTATGCATCAATAACTGGAAACACGAGCCACTTATATAATCGA
TCTTAAAGAAGATAAATCCTCTTTGGCCACTAAATGCAGCAGAAACTCACCACAACATCATCAATGCATAAAGGCGTCAT
TCCTCCTCGATCAAACCACGCCTTCTTCACCTTTTAGAAACAAGTGAACAAATCAACGTTACATAATCAGTTCTTCCTAC
TAGTTACTAATTTCATCTAGAACCAAAAGCAATTGACCAGACCTGGACAGGATCAATGATGAACAACCCAAACTGACGCG
AAACCTTGATGATCAAATCACGCCAAAACTGAAATTTAAGTTCCCAATCGGACCTCTGACCACTAAACGCCTTGAATCTA
GCCATCGCCACCACCTCATCGTCCCAATCTGGAACTTCCCTTCGTATAAACTCCTTCACAGCTTCAGGATCCATTTCCTT
CACTCAGATGAAAGAATTAGGGAAAAATTAACAGAGATGGTGAAGAAGAATCTTGTAGACTCGCAACTATACAAGAATAT
CGACAGAATCCTGCGAATTTGAAAGTCGATTTCCCGCCGGACTAAGTTTTATACGAAGATCGTCGGAGAGATAAGCCAAG
TCTCGGAGATGTTCTCGATTCGACATGCTCTGCCGTTTGTCCTATGAAATTTAGCACTGTATGACGTTTTTAAGAATTCG
GCCAGGCCCATTAACTAGAGAGTACTAGGCTTTGACTTTC
>AT3G62090.4 | chr3:22986097-22989096 REVERSE LENGTH=3000
AGGAATTCTCCCTGGTAAAAATCTGGAAACCCGTGAGCAGATGAAGTAAACAGTGATGATTGTTACCTGCGGATTCACGG
TCTTCTTCTTCATGAGTTAGTCGTGAGAACACTAGAGCCATCTCAAGGTGAACCATACAGATCCACAAAAGCACTACAAC
GACATCAGAACAACTACCATGGAAGGATCTCCTCAAGGTTCTCTTTTTTAGTGCCGGCTTTTCTAGTTCATGTAACATAT
AGATATAGGAAAGGAGCTATAATAATAACAATAATAATCACGAGTACTAGTTTCCTTCGAATGAATAAGACTGCATGTTA
GAAACATTAATAAATTATCGAACACTATCGGAGTGATAAAAATCATAACTCGACGTTCCTCTCTGTTTATGAAACAAGCT
GCTGACTTTATACAATGGAGTGAAGCTATTGTTTCTAGAATCCAAACAAGAGGCATAGCATACAAATACTCAACTCACTT
TACCCGGTTCTATTCTATTTATATGATACTGAGTGTATTTCTTCACTAAGAACAACAGGAAGAGAAGAGATCGCACCGCA
ATGAAGATGCATTGTTCAGCTATGCTGCTTCAAGAATCTTTTTTCCGCTATCTTTCATCTGAGCTGGCTCAGTAGCTTGC
TCTTCCAATGTTTGTTTCGTCTTGCCAAGTTTAAGCTCTGAGAACATCTCAGTCAGTGAATCTGCAGTATCTGAAGTCGC
TGGTAGGACCTGAGAACTTTCACTTTCAAGGTCCATCTCTAGTTCCAGTAATTCTTCTTCGATATCTTCATCATCAATAT
CTGGATATGGAGCTGATTCTGCCGCATTAACAGAAAAAATCTAGCTAAACACAAAAGTTGATGAAGTAATCGTGTATGTA
TGTTTAAACGACAAAACACCACTTACCGAGAGCTTTTTCGACTTGCTTCTGTGATTCAATAGTTTCCTCAAGTTCTTCTA
GATAGTCATGAACATCATCTGCACTGATCTTGATGTCCTTCATAACCCTAGCTCCAGTTTTAATTGCTTCTGAGACCTGC
CAAACACACATAGATACTTCTAAAATCCATAATTGATACTATTACATAGACCCAAACATGGTCGTTCGACCTATGGGGTT
TCTCAGTGTTTGAAGTACCATTTTCGTAGATTCGGAATCCGCTATAGTGTTCAACACTTCTTCTACTCTGTTCAGAAGTG
ACGTGCATTTTTCTCTGCTCTCAGTCACCACCTTCAATTCCCTTGCATGCCTTAGAGCAACTTTCCTGTGTCCAGACTTT
AGAGATGCCAGCGCTGATTTCTTTGACCTACAAAAGGGAAAAGAACGTTTAAAAACACTTGAAGTCAATCTATTTAACCA
TTTACAAAAAAGATAAGCCAAGTTATATTTTTCAAGGCTATGATCCATGTACGAGAAAATTGAACCATTTGGATACAGAT
CAAGAATCAGAAGGTGTTACTTTTCACAACGTTGGTCCATCACTTCAAGTTGATCTTGGAGCTTTTCTGTAGTCCTTAGC
AAGTGCAGAATATCACAGTCTAAAGTTGAGATACCGGGAAGTGCTGTTTGTGAAAAGGACACCTTAACACCCTGTAAAGC
AAAGTATGTAGGATTCGGACACTATGCATAGGTCATGGCCTGAACTGAGTCTAACTTTCTAAATTTGTCAAATTGGCCTC
TTTCTTTTTATTTTTCACTGGAATTTTGAGTGCTTATCAAAATTCAAGCAAGATATTTTTACATGCATTTATTGACCAGA
TATACTAACAGACTAACAAATCTCTCCATCAGAGAGCTGAGACAAGACCAAAAAAAGATGGATAAATAACCAAACCTCAA
TCAGTTCTCCCCGATTGATAGAGATTTTATGCGCTTTTCCACACCCTGACAAGTGACTCAAAACAGCTGAAGCCTCATTC
GAACCGTTGCACAAATTCCGAAACTTCTTCAGCGTGACAACACAAGTAGAAGTCCAGTGTCCCTCAGATAATATCTTCAC
CACGTCAGCCGCCTTCTCCTAGACATCACATAGACTTATTTCAATCAGCCACATACTTATATAATAAACTGAGAATTCTT
CTCCTAGATATAGATGGTTAAAAGTGAGAACAAACAGAAGCACCTTCAAGAGTGGAACAAGAACAAGTGTATTTTCCAGA
ATCTCTTCCTGCTTCACTGGCTGTTGAACCATTAAGTTCTTCACTGTCCTCAATAAACGAGCAATACGACCACTACCGGG
ATCATCGAGATCACTAATCCGCACAACATCACCTTCACTATGCATCAATAACTGGAAACACGAGCCACTTATATAATCGA
TCTTAAAGAAGATAAATCCTCTTTGGCCACTAAATGCAGCAGAAACTCACCACAACATCATCAATGCATAAAGGCGTCAT
TCCTCCTCGATCAAACCACGCCTTCTTCACCTTTTAGAAACAAGTGAACAAATCAACGTTACATAATCAGTTCTTCCTAC
TAGTTACTAATTTCATCTAGAACCAAAAGCAATTGACCAGACCTGGACAGGATCAATGATGAACAACCCAAACTGACGCG
AAACCTTGATGATCAAATCACGCCAAAACTGAAATTTAAGTTCCCAATCGGACCTCTGACCACTAAACGCCTTGAATCTA
GCCATCGCCACCACCTCATCGTCCCAATCTGGAACTTCCCTTCGTATAAACTCCTTCACAGCTTCAGGATCCATTTCCTT
CACTCAGATGAAAGAATTAGGGAAAAATTAACAGAGATGGTGAAGAAGAATCTTGTAGACTCGCAACTATACAAGAATAT
CGACAGAATCCTGCGAATTTGAAAGTCGATTTCCCGCCGGACTAAGTTTTATACGAAGATCGTCGGAGAGATAAGCCAAG
TCTCGGAGATGTTCTCGATTCGACATGCTCTGCCGTTTGTCCTATGAAATTTAGCACTGTATGACGTTTTTAAGAATTCG
GCCAGGCCCATTAACTAGAGAGTACTAGGCTTTGACTTTC
>AT3G62090.2 | chr3:22986097-22989096 REVERSE LENGTH=3000
AGGAATTCTCCCTGGTAAAAATCTGGAAACCCGTGAGCAGATGAAGTAAACAGTGATGATTGTTACCTGCGGATTCACGG
TCTTCTTCTTCATGAGTTAGTCGTGAGAACACTAGAGCCATCTCAAGGTGAACCATACAGATCCACAAAAGCACTACAAC
GACATCAGAACAACTACCATGGAAGGATCTCCTCAAGGTTCTCTTTTTTAGTGCCGGCTTTTCTAGTTCATGTAACATAT
AGATATAGGAAAGGAGCTATAATAATAACAATAATAATCACGAGTACTAGTTTCCTTCGAATGAATAAGACTGCATGTTA
GAAACATTAATAAATTATCGAACACTATCGGAGTGATAAAAATCATAACTCGACGTTCCTCTCTGTTTATGAAACAAGCT
GCTGACTTTATACAATGGAGTGAAGCTATTGTTTCTAGAATCCAAACAAGAGGCATAGCATACAAATACTCAACTCACTT
TACCCGGTTCTATTCTATTTATATGATACTGAGTGTATTTCTTCACTAAGAACAACAGGAAGAGAAGAGATCGCACCGCA
ATGAAGATGCATTGTTCAGCTATGCTGCTTCAAGAATCTTTTTTCCGCTATCTTTCATCTGAGCTGGCTCAGTAGCTTGC
TCTTCCAATGTTTGTTTCGTCTTGCCAAGTTTAAGCTCTGAGAACATCTCAGTCAGTGAATCTGCAGTATCTGAAGTCGC
TGGTAGGACCTGAGAACTTTCACTTTCAAGGTCCATCTCTAGTTCCAGTAATTCTTCTTCGATATCTTCATCATCAATAT
CTGGATATGGAGCTGATTCTGCCGCATTAACAGAAAAAATCTAGCTAAACACAAAAGTTGATGAAGTAATCGTGTATGTA
TGTTTAAACGACAAAACACCACTTACCGAGAGCTTTTTCGACTTGCTTCTGTGATTCAATAGTTTCCTCAAGTTCTTCTA
GATAGTCATGAACATCATCTGCACTGATCTTGATGTCCTTCATAACCCTAGCTCCAGTTTTAATTGCTTCTGAGACCTGC
CAAACACACATAGATACTTCTAAAATCCATAATTGATACTATTACATAGACCCAAACATGGTCGTTCGACCTATGGGGTT
TCTCAGTGTTTGAAGTACCATTTTCGTAGATTCGGAATCCGCTATAGTGTTCAACACTTCTTCTACTCTGTTCAGAAGTG
ACGTGCATTTTTCTCTGCTCTCAGTCACCACCTTCAATTCCCTTGCATGCCTTAGAGCAACTTTCCTGTGTCCAGACTTT
AGAGATGCCAGCGCTGATTTCTTTGACCTACAAAAGGGAAAAGAACGTTTAAAAACACTTGAAGTCAATCTATTTAACCA
TTTACAAAAAAGATAAGCCAAGTTATATTTTTCAAGGCTATGATCCATGTACGAGAAAATTGAACCATTTGGATACAGAT
CAAGAATCAGAAGGTGTTACTTTTCACAACGTTGGTCCATCACTTCAAGTTGATCTTGGAGCTTTTCTGTAGTCCTTAGC
AAGTGCAGAATATCACAGTCTAAAGTTGAGATACCGGGAAGTGCTGTTTGTGAAAAGGACACCTTAACACCCTGTAAAGC
AAAGTATGTAGGATTCGGACACTATGCATAGGTCATGGCCTGAACTGAGTCTAACTTTCTAAATTTGTCAAATTGGCCTC
TTTCTTTTTATTTTTCACTGGAATTTTGAGTGCTTATCAAAATTCAAGCAAGATATTTTTACATGCATTTATTGACCAGA
TATACTAACAGACTAACAAATCTCTCCATCAGAGAGCTGAGACAAGACCAAAAAAAGATGGATAAATAACCAAACCTCAA
TCAGTTCTCCCCGATTGATAGAGATTTTATGCGCTTTTCCACACCCTGACAAGTGACTCAAAACAGCTGAAGCCTCATTC
GAACCGTTGCACAAATTCCGAAACTTCTTCAGCGTGACAACACAAGTAGAAGTCCAGTGTCCCTCAGATAATATCTTCAC
CACGTCAGCCGCCTTCTCCTAGACATCACATAGACTTATTTCAATCAGCCACATACTTATATAATAAACTGAGAATTCTT
CTCCTAGATATAGATGGTTAAAAGTGAGAACAAACAGAAGCACCTTCAAGAGTGGAACAAGAACAAGTGTATTTTCCAGA
ATCTCTTCCTGCTTCACTGGCTGTTGAACCATTAAGTTCTTCACTGTCCTCAATAAACGAGCAATACGACCACTACCGGG
ATCATCGAGATCACTAATCCGCACAACATCACCTTCACTATGCATCAATAACTGGAAACACGAGCCACTTATATAATCGA
TCTTAAAGAAGATAAATCCTCTTTGGCCACTAAATGCAGCAGAAACTCACCACAACATCATCAATGCATAAAGGCGTCAT
TCCTCCTCGATCAAACCACGCCTTCTTCACCTTTTAGAAACAAGTGAACAAATCAACGTTACATAATCAGTTCTTCCTAC
TAGTTACTAATTTCATCTAGAACCAAAAGCAATTGACCAGACCTGGACAGGATCAATGATGAACAACCCAAACTGACGCG
AAACCTTGATGATCAAATCACGCCAAAACTGAAATTTAAGTTCCCAATCGGACCTCTGACCACTAAACGCCTTGAATCTA
GCCATCGCCACCACCTCATCGTCCCAATCTGGAACTTCCCTTCGTATAAACTCCTTCACAGCTTCAGGATCCATTTCCTT
CACTCAGATGAAAGAATTAGGGAAAAATTAACAGAGATGGTGAAGAAGAATCTTGTAGACTCGCAACTATACAAGAATAT
CGACAGAATCCTGCGAATTTGAAAGTCGATTTCCCGCCGGACTAAGTTTTATACGAAGATCGTCGGAGAGATAAGCCAAG
TCTCGGAGATGTTCTCGATTCGACATGCTCTGCCGTTTGTCCTATGAAATTTAGCACTGTATGACGTTTTTAAGAATTCG
GCCAGGCCCATTAACTAGAGAGTACTAGGCTTTGACTTTC
>AT3G62100.1 | chr3:22996594-22999593 FORWARD LENGTH=3000
TTTTCTAAAAGCAAACTTGGAAGAATCTAGGATTGACCAATACAGTCAGTGGTGGTGGGGGAAAAAGTTAGTTTTGTCTG
AATGTAAATCACTTGTTCGAGATTTTATTCAAATTTTGTTTCTAGTTTTATTACATTTATAAAAAAATCGGTTGTAACTT
GTAATGAAGCTATTTTTTTCAAGAAAAAAAGCTGTAGCTAATGCAGATCCTTTTTGGTTTAGTAGTTATTTTTATGGTTT
TAGACATAGATTAGATAATACTAGAAATATGAATTGTTTTGGAACACTGCTGAATTAGGTTCATATTCGTATTCTAGTTT
TCACAAAGTTTCAGTTGAGTTACTAGTTTAACCAAATCAAGATCTATTTCATATTTTCATACTATCATTTACTTCTCAAT
TCAACTATTTTACCGGAATAAACAGTGAAATATAGTTGTTCTAGTTATGGAATCTGAAATTGAAAAATAATTGTCAAAAA
ATTTCAACAGACTCTGTCGGAGATATTACAATTGTTCCGCTCACCAAAAGCATTAAAGCCCATACAAGGAAAACAAAAAC
AAAAACTCTTAAGCCACTCTGATTATTTTCCTCACTGCACACAAATTTACACGAAAACAACAAAAGATGAAAGAAAGCAT
CATTTTTCAAAATCGAAGAGGTTTCTTCAGAATCAAGCAAACTGTGTTTCCCCTTTGATGTTCAAAACTTCACAGTAACT
TACCAAGAAAGTAACCATGGTGATCTACTTAAACCACTTGATATCTCCATATTATTTTCCGATAACCCGAAACAATCAGA
TCCATGTTCCGGGAATATACTCTCTTTCAAAGAATCACAAGTAATTTCCGGCGAAACCCACTGTGAATAACCTCTCACAT
TCGAGCATTCCCATGGTGATTTCTTCGAATTCTTCTTCACTCTAAGAGTAACATTAAGGAAACATATATTCTTAAACACA
TCTCCTTCTATACCTTCAAGAAGACCCGCAACACCTATTCCATCGCCATTTACATTCTCAAAGGTGATTTTCTCTATAGC
TGGGAGTGCTTTGGGATCGTATTTCTCATCAGGATGTTCACCGTACTTACCGGTGAACCTAATCGCTTTCTTTACATTAT
CGAGCTTCACGTTCAAGATGTGAACGTTTCTAACATACCCGCCTCTTCCAGCAGAAGTCTTGATTCTGATTCCAGTATTC
GAATTGAACAAATGTAAGTCTTTAATGTATATTTCGGATACACCTCCCGACATTTCACTTCCTATTGCTATTCCTGAGCT
TGAAGTAGTTTGACCTGTTAACCGATTAATCTTGATCTTGGAGCTCGGTCTTGCGTAGGATATTCCATACTCATCCCATC
CGCTTTTTATCGATACCAAATCATCCCCGGTAACTATGTAACAATCCTCTATGCAAACATTAGTTGATGAATCTGCAAAC
AGAACAATTTCCAAAGATAATAATAAGGTACATATCTTGAATCTACGAGTAAAATTTGCAAGGAAACTCACCTGGATCAA
CTCCATCTGTATTTGGAGATTCAAGAGGAGCCAAAATTGTGAGATTCTTTACAACAACATCTCTGTTCAGACAAAAACTC
CATATCAGAACATTGAAGAGAGAAATTTGGTGGATATCAAAATCAAATCATGATTAAGTTATTATGACCTGCAATAAACA
GGATGAATGTTCCAAAACGGTGAATTCAAGAATGTGAGGTTGGAGATGATCAGACCAGTAGAGTTCATGAGCTCAACAAG
ATGAGGTCTTGTATAGTTAAGCTCTCCATTTCTAAACCAATCCCACCATACAGTTCCTTGACCATCAATTGTCCCGTTCT
CGCCTAAAATGTTGATATCATCAGACAGCATATCTAAAACTAGCATCATCAGTTCAAAACTAATCATTTTTTATAAATGC
TGTACTAGTACCTGTTATGACTACATCTGTGAGATTCTGACCATATATAAGACTTCTGTGTCTTCTACCGGGCAATTCTC
TTCCTCGTCCATATGATGGTAATGGATCAACCACGGGCCAATTCTCTGAGCTCTGAGTGTTAACAAGTTGTATAAGTGAT
CACAGTTCATATAGCAAAGGGTATGCTTGTAAAGATTCAAAAAGGCAGAGACTTGCCGTTGACCCGAGAATCGTTGCACC
TTTATCTAGCCATAAGGTGAGGTGACTGATAAGGTCGAAACTCCCGGTAAGCCACTGACCAGCGGGAACAAAAAGCTTGG
CCCCGCCTTTATCAGAGAAAGAATTGAGGTAGAACAGAGCATTCTGAAAGGCTTTAGTGTTTAGAGTCACACCATCTCCA
ACCGCTCCAAACTCTGTAATCGATACGCTGTGAGGCCGGTGAAGACTCGCTAAATTGGAATATTCACAATGCAGGCTTTC
TCCAACACTACACCAAGCCCCATAGAAGGCCTGTACCAGGAGCACATACAAGAGCTGCAAAAACCAAAATTTCTCAAGTC
TCAAGCTTTAATGAAACTCTGATAGCACACTGGAGCCACATTTCACTCTAAAACTAAGCAATGCGCAAAAGCAATCAGAA
CACTTGTTGTATAAAAATTCTCCACCTATTGTAGAACATTGTGATCCTATGATGTTCTCAAGTCTCAAGCTTTATGAAAC
TCACACATTAAACAGTGGAAGAAGCACAATTTAGGTGAGAGCCGCATTTCACATCTATAAGCTAACAAACATCAAATCAG
GAAGAAAGATGAAATATTGCACAGTAAAAACAGTGAATTCTCAACCTTTAAACCAGATTTCAGATCTTAAAGACAAAGAT
ATATATACATATTACCAGATTTGAGAGACAAGAGCATTGGAATTGTCTAAGTAATGTCCAAAGAAAGAAGAGATAAATTG
ATAAAGACTTACAAGGAAAGATCTCTTCATATGAAAAGAAGATCTGTGATCTCCTCCTCCAGGAAACTTAAATTAAAAAT
CTTGACAAAAAATCTTTAGCAGCTTGGAATCCTTCTCTGT
>AT3G62100.2 | chr3:22996433-22999432 FORWARD LENGTH=3000
GTTCTTTTTTAATTTTAGTGTATTAAAAATCTCTAGTTAAGTATTTTTTTTGACATAATTATGTAAAAATTCCCTTTAAT
TAATGGGGACTTAATTGATTATGTAGGATGTTCTTGTCTAGCGTGAGAAGACTAAAGATCTCAAGAGCTTATCACTACTG
ATTTTCTAAAAGCAAACTTGGAAGAATCTAGGATTGACCAATACAGTCAGTGGTGGTGGGGGAAAAAGTTAGTTTTGTCT
GAATGTAAATCACTTGTTCGAGATTTTATTCAAATTTTGTTTCTAGTTTTATTACATTTATAAAAAAATCGGTTGTAACT
TGTAATGAAGCTATTTTTTTCAAGAAAAAAAGCTGTAGCTAATGCAGATCCTTTTTGGTTTAGTAGTTATTTTTATGGTT
TTAGACATAGATTAGATAATACTAGAAATATGAATTGTTTTGGAACACTGCTGAATTAGGTTCATATTCGTATTCTAGTT
TTCACAAAGTTTCAGTTGAGTTACTAGTTTAACCAAATCAAGATCTATTTCATATTTTCATACTATCATTTACTTCTCAA
TTCAACTATTTTACCGGAATAAACAGTGAAATATAGTTGTTCTAGTTATGGAATCTGAAATTGAAAAATAATTGTCAAAA
AATTTCAACAGACTCTGTCGGAGATATTACAATTGTTCCGCTCACCAAAAGCATTAAAGCCCATACAAGGAAAACAAAAA
CAAAAACTCTTAAGCCACTCTGATTATTTTCCTCACTGCACACAAATTTACACGAAAACAACAAAAGATGAAAGAAAGCA
TCATTTTTCAAAATCGAAGAGGTTTCTTCAGAATCAAGCAAACTGTGTTTCCCCTTTGATGTTCAAAACTTCACAGTAAC
TTACCAAGAAAGTAACCATGGTGATCTACTTAAACCACTTGATATCTCCATATTATTTTCCGATAACCCGAAACAATCAG
ATCCATGTTCCGGGAATATACTCTCTTTCAAAGAATCACAAGTAATTTCCGGCGAAACCCACTGTGAATAACCTCTCACA
TTCGAGCATTCCCATGGTGATTTCTTCGAATTCTTCTTCACTCTAAGAGTAACATTAAGGAAACATATATTCTTAAACAC
ATCTCCTTCTATACCTTCAAGAAGACCCGCAACACCTATTCCATCGCCATTTACATTCTCAAAGGTGATTTTCTCTATAG
CTGGGAGTGCTTTGGGATCGTATTTCTCATCAGGATGTTCACCGTACTTACCGGTGAACCTAATCGCTTTCTTTACATTA
TCGAGCTTCACGTTCAAGATGTGAACGTTTCTAACATACCCGCCTCTTCCAGCAGAAGTCTTGATTCTGATTCCAGTATT
CGAATTGAACAAATGTAAGTCTTTAATGTATATTTCGGATACACCTCCCGACATTTCACTTCCTATTGCTATTCCTGAGC
TTGAAGTAGTTTGACCTGTTAACCGATTAATCTTGATCTTGGAGCTCGGTCTTGCGTAGGATATTCCATACTCATCCCAT
CCGCTTTTTATCGATACCAAATCATCCCCGGTAACTATGTAACAATCCTCTATGCAAACATTAGTTGATGAATCTGCAAA
CAGAACAATTTCCAAAGATAATAATAAGGTACATATCTTGAATCTACGAGTAAAATTTGCAAGGAAACTCACCTGGATCA
ACTCCATCTGTATTTGGAGATTCAAGAGGAGCCAAAATTGTGAGATTCTTTACAACAACATCTCTGTTCAGACAAAAACT
CCATATCAGAACATTGAAGAGAGAAATTTGGTGGATATCAAAATCAAATCATGATTAAGTTATTATGACCTGCAATAAAC
AGGATGAATGTTCCAAAACGGTGAATTCAAGAATGTGAGGTTGGAGATGATCAGACCAGTAGAGTTCATGAGCTCAACAA
GATGAGGTCTTGTATAGTTAAGCTCTCCATTTCTAAACCAATCCCACCATACAGTTCCTTGACCATCAATTGTCCCGTTC
TCGCCTAAAATGTTGATATCATCAGACAGCATATCTAAAACTAGCATCATCAGTTCAAAACTAATCATTTTTTATAAATG
CTGTACTAGTACCTGTTATGACTACATCTGTGAGATTCTGACCATATATAAGACTTCTGTGTCTTCTACCGGGCAATTCT
CTTCCTCGTCCATATGATGGTAATGGATCAACCACGGGCCAATTCTCTGAGCTCTGAGTGTTAACAAGTTGTATAAGTGA
TCACAGTTCATATAGCAAAGGGTATGCTTGTAAAGATTCAAAAAGGCAGAGACTTGCCGTTGACCCGAGAATCGTTGCAC
CTTTATCTAGCCATAAGGTGAGGTGACTGATAAGGTCGAAACTCCCGGTAAGCCACTGACCAGCGGGAACAAAAAGCTTG
GCCCCGCCTTTATCAGAGAAAGAATTGAGGTAGAACAGAGCATTCTGAAAGGCTTTAGTGTTTAGAGTCACACCATCTCC
AACCGCTCCAAACTCTGTAATCGATACGCTGTGAGGCCGGTGAAGACTCGCTAAATTGGAATATTCACAATGCAGGCTTT
CTCCAACACTACACCAAGCCCCATAGAAGGCCTGTACCAGGAGCACATACAAGAGCTGCAAAAACCAAAATTTCTCAAGT
CTCAAGCTTTAATGAAACTCTGATAGCACACTGGAGCCACATTTCACTCTAAAACTAAGCAATGCGCAAAAGCAATCAGA
ACACTTGTTGTATAAAAATTCTCCACCTATTGTAGAACATTGTGATCCTATGATGTTCTCAAGTCTCAAGCTTTATGAAA
CTCACACATTAAACAGTGGAAGAAGCACAATTTAGGTGAGAGCCGCATTTCACATCTATAAGCTAACAAACATCAAATCA
GGAAGAAAGATGAAATATTGCACAGTAAAAACAGTGAATTCTCAACCTTTAAACCAGATTTCAGATCTTAAAGACAAAGA
TATATATACATATTACCAGATTTGAGAGACAAGAGCATTG
>AT3G62110.2 | chr3:22994313-22997312 REVERSE LENGTH=3000
GTTACTGTGAAGTTTTGAACATCAAAGGGGAAACACAGTTTGCTTGATTCTGAAGAAACCTCTTCGATTTTGAAAAATGA
TGCTTTCTTTCATCTTTTGTTGTTTTCGTGTAAATTTGTGTGCAGTGAGGAAAATAATCAGAGTGGCTTAAGAGTTTTTG
TTTTTGTTTTCCTTGTATGGGCTTTAATGCTTTTGGTGAGCGGAACAATTGTAATATCTCCGACAGAGTCTGTTGAAATT
TTTTGACAATTATTTTTCAATTTCAGATTCCATAACTAGAACAACTATATTTCACTGTTTATTCCGGTAAAATAGTTGAA
TTGAGAAGTAAATGATAGTATGAAAATATGAAATAGATCTTGATTTGGTTAAACTAGTAACTCAACTGAAACTTTGTGAA
AACTAGAATACGAATATGAACCTAATTCAGCAGTGTTCCAAAACAATTCATATTTCTAGTATTATCTAATCTATGTCTAA
AACCATAAAAATAACTACTAAACCAAAAAGGATCTGCATTAGCTACAGCTTTTTTTCTTGAAAAAAATAGCTTCATTACA
AGTTACAACCGATTTTTTTATAAATGTAATAAAACTAGAAACAAAATTTGAATAAAATCTCGAACAAGTGATTTACATTC
AGACAAAACTAACTTTTTCCCCCACCACCACTGACTGTATTGGTCAATCCTAGATTCTTCCAAGTTTGCTTTTAGAAAAT
CAGTAGTGATAAGCTCTTGAGATCTTTAGTCTTCTCACGCTAGACAAGAACATCCTACATAATCAATTAAGTCCCCATTA
ATTAAAGGGAATTTTTACATAATTATGTCAAAAAAAATACTTAACTAGAGATTTTTAATACACTAAAATTAAAAAAGAAC
TTACTCCCAAGGAACATCTCCAACCATCATCCAGTCACCTTCTTTGTCTGCGTACGTTAGCACGTGACTCTTCTCACTAC
ACATATCTTCTTCTTCAGCCCCTATTTTCACAATTTTTTTATTGCCATTAGTTTTGGTCTTAACTATATACATGCAAAGA
GAGGTATAACAAATATAAATATTAACTAAGTCTACATGCAAAGATGTAATTAAGTGTGTGTAGATACTTACAAAGGATTG
AAGCATTGAACATGTAGTCGAGAGTTGTGATCAAATCATGATATCCATTAAGAGATAAAAGATCGATCTTTCTCCCAATA
GGAACTCCTTCCATGTTCACTTTCACGTAGAAGCTTCCGACACTATTACACTCGTTTTGCTCTTCTTCTTCCATGATCAT
CATTTCCTCTGCCGCACCGACTCCATCATATTCATGGTTATCTCCACCGTTGTAATATTGTCCGGAAGATGATCCGAAGC
TGAGCCCGAGTCTCAGGTCCGTGCTTAGGTTCCGAGTATTACTCGAAGACACACCAAATGGGTTGCTTTTGCAGCTGCTC
TCTATCGATGAAGACGATGAGCTTCTCCCTCTTCCCATTTTTTTTTATTTCTTTTACTATTTCTCTCTCTCTATGATTTT
ATCTAAAACAGGTGATTAATGATTTGAACGTGTGTGTATTATATATAGAGAATGGAAATTTTTATTTAATTGTTAGAGCT
TAAAAGGAAGAAGTAATAATATTGGAATGGTCTTTCTGATATGTTTTTTTTTTAATTAAAGAAAATGGTGGAATGATGAG
ACAGTGTTGTTAAAGATGTTGTCCATGTAGCAGACAAATACACGTGTCATGCAGACACTTGGTCAAAGTGTTGGTTTTGA
CTTTGTGCTCGGATTTTTTTGCTGGGTGTGTTCTAATTAAATTTTGTTTGTTTCAATGTAAATATACTCGACTCCTAGTA
CTACCTTTCGTTTAACAAAAAAAAAAAGAAAAAAGATTGTTTGATTTCTTATAAAATAATTAGGGTTGGATTTTAGAATT
AACTGAATTATTTTGTTAAAACACTATAAATGAATAAGAAACTGTGACTGATTTAGTTTAAAAAGTTTAGGCTTAGATTT
AAGGAATCATATGAACGTAGACAAGATAGTTCTAAACCGGATAAGAACATGTTTTCTTAAATAAATGTAGACCAATGTAC
AATACATAGTTTACTTCATTATCCGTCTTAGTAAAATCAAGTTCAATGCATGAGACTATCGTGACGCGCATTGATGCATT
CGTGGGTTCGACAAACAACACTTCCATAATTAAGGTTTTTTTTATAACCGCGAGACACTTTAAGCAAAAAAAATGTTTTT
GTTTTAGCATTAAAGTATGTCAAAATGTTTTTTAAATTGAATATCAACTGCTAAACACGTCTCATGTACGTCATTAACTC
TCTAATAATGTTCTTTAATTATGACAAAAAATATTGAAAATAGTCTACGTGGACTCCATTGTATCTAAGCATGACAAGAG
TTTGAGCTTTCCATGATTTTAATCCACGTCGCTGTTAGTAATTACACTCCTCTACTAATTTGATTGTTCCTTTTAATTTA
TCTTATCATGAAGCATCTATAGTCAAGTCCAACCACTACTATATTTTTCCAATACTAAACCAATTTACCAACCTTTTATG
TGTAGCAATCAAAGTGAATCAAGTGGTGCTAATCTCCCACAAATCTTAATCAGAATTTCTGTATCTTTTCATGGCAGAGA
CCAAAACACATCATATTGGTGATCTTAGTCTTATCCGTCGTTAGTATTCAAAATAGTGACTTTAATAAATGCTTCTCTTT
GGTTGGCACACCAAGATTCTATTTGTGTAATATTCATTGGATTTAGATAGAAACATGTATGTGGTATAGTCAATTCGGTT
GATATATTAAACTTTGGTCACCAGAAAAAAGTGCATGCTTCTTGGTTTTGTACGTTACATGTAATAAATTAGAAGCGAAG
AAACAAATAGAGGGGAATATAGAAAAAGAAAGAAAATGAGAGAAGGGAAGCATGAGTAATGAATGCGTAACCTTAAAGAG
AGGAGCTAATGAGAGATGCTTCGCCTATGGACTAAGGACT
>AT3G62110.1 | chr3:22994313-22997312 REVERSE LENGTH=3000
GTTACTGTGAAGTTTTGAACATCAAAGGGGAAACACAGTTTGCTTGATTCTGAAGAAACCTCTTCGATTTTGAAAAATGA
TGCTTTCTTTCATCTTTTGTTGTTTTCGTGTAAATTTGTGTGCAGTGAGGAAAATAATCAGAGTGGCTTAAGAGTTTTTG
TTTTTGTTTTCCTTGTATGGGCTTTAATGCTTTTGGTGAGCGGAACAATTGTAATATCTCCGACAGAGTCTGTTGAAATT
TTTTGACAATTATTTTTCAATTTCAGATTCCATAACTAGAACAACTATATTTCACTGTTTATTCCGGTAAAATAGTTGAA
TTGAGAAGTAAATGATAGTATGAAAATATGAAATAGATCTTGATTTGGTTAAACTAGTAACTCAACTGAAACTTTGTGAA
AACTAGAATACGAATATGAACCTAATTCAGCAGTGTTCCAAAACAATTCATATTTCTAGTATTATCTAATCTATGTCTAA
AACCATAAAAATAACTACTAAACCAAAAAGGATCTGCATTAGCTACAGCTTTTTTTCTTGAAAAAAATAGCTTCATTACA
AGTTACAACCGATTTTTTTATAAATGTAATAAAACTAGAAACAAAATTTGAATAAAATCTCGAACAAGTGATTTACATTC
AGACAAAACTAACTTTTTCCCCCACCACCACTGACTGTATTGGTCAATCCTAGATTCTTCCAAGTTTGCTTTTAGAAAAT
CAGTAGTGATAAGCTCTTGAGATCTTTAGTCTTCTCACGCTAGACAAGAACATCCTACATAATCAATTAAGTCCCCATTA
ATTAAAGGGAATTTTTACATAATTATGTCAAAAAAAATACTTAACTAGAGATTTTTAATACACTAAAATTAAAAAAGAAC
TTACTCCCAAGGAACATCTCCAACCATCATCCAGTCACCTTCTTTGTCTGCGTACGTTAGCACGTGACTCTTCTCACTAC
ACATATCTTCTTCTTCAGCCCCTATTTTCACAATTTTTTTATTGCCATTAGTTTTGGTCTTAACTATATACATGCAAAGA
GAGGTATAACAAATATAAATATTAACTAAGTCTACATGCAAAGATGTAATTAAGTGTGTGTAGATACTTACAAAGGATTG
AAGCATTGAACATGTAGTCGAGAGTTGTGATCAAATCATGATATCCATTAAGAGATAAAAGATCGATCTTTCTCCCAATA
GGAACTCCTTCCATGTTCACTTTCACGTAGAAGCTTCCGACACTATTACACTCGTTTTGCTCTTCTTCTTCCATGATCAT
CATTTCCTCTGCCGCACCGACTCCATCATATTCATGGTTATCTCCACCGTTGTAATATTGTCCGGAAGATGATCCGAAGC
TGAGCCCGAGTCTCAGGTCCGTGCTTAGGTTCCGAGTATTACTCGAAGACACACCAAATGGGTTGCTTTTGCAGCTGCTC
TCTATCGATGAAGACGATGAGCTTCTCCCTCTTCCCATTTTTTTTTATTTCTTTTACTATTTCTCTCTCTCTATGATTTT
ATCTAAAACAGGTGATTAATGATTTGAACGTGTGTGTATTATATATAGAGAATGGAAATTTTTATTTAATTGTTAGAGCT
TAAAAGGAAGAAGTAATAATATTGGAATGGTCTTTCTGATATGTTTTTTTTTTAATTAAAGAAAATGGTGGAATGATGAG
ACAGTGTTGTTAAAGATGTTGTCCATGTAGCAGACAAATACACGTGTCATGCAGACACTTGGTCAAAGTGTTGGTTTTGA
CTTTGTGCTCGGATTTTTTTGCTGGGTGTGTTCTAATTAAATTTTGTTTGTTTCAATGTAAATATACTCGACTCCTAGTA
CTACCTTTCGTTTAACAAAAAAAAAAAGAAAAAAGATTGTTTGATTTCTTATAAAATAATTAGGGTTGGATTTTAGAATT
AACTGAATTATTTTGTTAAAACACTATAAATGAATAAGAAACTGTGACTGATTTAGTTTAAAAAGTTTAGGCTTAGATTT
AAGGAATCATATGAACGTAGACAAGATAGTTCTAAACCGGATAAGAACATGTTTTCTTAAATAAATGTAGACCAATGTAC
AATACATAGTTTACTTCATTATCCGTCTTAGTAAAATCAAGTTCAATGCATGAGACTATCGTGACGCGCATTGATGCATT
CGTGGGTTCGACAAACAACACTTCCATAATTAAGGTTTTTTTTATAACCGCGAGACACTTTAAGCAAAAAAAATGTTTTT
GTTTTAGCATTAAAGTATGTCAAAATGTTTTTTAAATTGAATATCAACTGCTAAACACGTCTCATGTACGTCATTAACTC
TCTAATAATGTTCTTTAATTATGACAAAAAATATTGAAAATAGTCTACGTGGACTCCATTGTATCTAAGCATGACAAGAG
TTTGAGCTTTCCATGATTTTAATCCACGTCGCTGTTAGTAATTACACTCCTCTACTAATTTGATTGTTCCTTTTAATTTA
TCTTATCATGAAGCATCTATAGTCAAGTCCAACCACTACTATATTTTTCCAATACTAAACCAATTTACCAACCTTTTATG
TGTAGCAATCAAAGTGAATCAAGTGGTGCTAATCTCCCACAAATCTTAATCAGAATTTCTGTATCTTTTCATGGCAGAGA
CCAAAACACATCATATTGGTGATCTTAGTCTTATCCGTCGTTAGTATTCAAAATAGTGACTTTAATAAATGCTTCTCTTT
GGTTGGCACACCAAGATTCTATTTGTGTAATATTCATTGGATTTAGATAGAAACATGTATGTGGTATAGTCAATTCGGTT
GATATATTAAACTTTGGTCACCAGAAAAAAGTGCATGCTTCTTGGTTTTGTACGTTACATGTAATAAATTAGAAGCGAAG
AAACAAATAGAGGGGAATATAGAAAAAGAAAGAAAATGAGAGAAGGGAAGCATGAGTAATGAATGCGTAACCTTAAAGAG
AGGAGCTAATGAGAGATGCTTCGCCTATGGACTAAGGACT
>AT3G62120.3 | chr3:22998227-23001226 REVERSE LENGTH=3000
GTGTTCATCATGTTTTGATTCAATTCATGAAAATTTACTTTTGGCTTGTAAAGACTCTCTCAAGTGCATTGTGCTTTGAT
CTGATATTTTGACCAAAAGCTATTTGAGTTATTTTGACTGTGATTGCACTAAGAATTATAAAGAGTTGTTTGATTCAAAG
ATATTGATGGAAAACGGTACCGAATTCGTTTTAGCATAAATTTCAGACCAATATTACGTAAACCGGAAAGTGGCCTGGTT
TACTATTTGTTAACGGAAGAGAACCCCATAATCATATCCCAAATGTCGTTGTTAAGATTAATTAATCACATTATGTTTTG
TTGCATTCAGGGAAGCCTGCAAAGAAAGTGGACTTATTGGGGGCAGGACTGCAGGAGTTACAAAGTTGATGAAAATTGCT
TCTTCTTGTGTTTCTCTTGTTTACTTTGGTTTAGACTCGTTTTCGGTTTGGTTTTGTTTTCAGGCGTAGATTTGATCTAT
TGACTATTGATTGATAGATTAACTGATGATATTCAATAGTATTTAATCTATGGATCTCACCATTAAGCTCTGTTTTTACA
GAAAAAAATTGATTTGTCTTAGTCAATAGTGAATATTTGAAATAATTGTTTATATAGGGTATTTTGACCAGATAATCCGG
TCCATGATGGTGGTATGTTTGCTGAATAATTAAAGGGGGGGTAATTAAGTATAGTAATTATGGATGTTGTATTGTTTTAT
TTATAGACAACAACAAGTCTGTCTCATTACTATGCCTGTCTTATTAATTCTTCTCTCTAATTTCGGAATATAATTTCAAA
AAATCCCTTCACCAATTCTAGCTCTTTTTCTGGTGTCCATTTATCTTTTTTTAACTGAAATTATGAAAACGTATAATTAG
CAGAGTCAGTCAACTCTCACTACGTTACGACTTACGAGACCAAACGCCACGTGTCACGTGATCCGTTATCTTCTTCCAAC
TAAACGACAGCGTTTCGTCTCATTAGTAAAAAAAAAAGAATTACAGAGCTTTTCAAAAAACCCTTTTTTGCTTCAATAGA
ATCAATCAATCTTCGATGTAAGAAGAATTTGAAGGTCACAATTTTCTCTTTATCCTTTTTATAATAATATTCTTTTAGTT
CGGATCACATGAAATACGCTGATTCCTTCCCAACAAAAGAAACAATTGATTTATAAGTGTTGTTCATATTAATACAGACT
GGGTTTCTCTTTCTCTCTGGGTTTCTCTCAGTGACCCTCTTTGTCTCTTTGTAACAGAACATCAAATAAGGTATCTCCAG
ACATCTTAGATATCATCGAATCGAATGTTCTTCTTCTTCTTTAATTATGGTTTAAAGTCTCTAATTATATCTTGGTTTTC
GTAGGAGGAAGATATTAAAAAATTGGTAATGGCGATGATCATGGGTACGGAGAAGGTAGAAGATGGACCTACTGCTTGAA
TTTTGGCGGGCAGAAACGGTCTCTTTCAATGATTTTTATGTCCATTGTGGGTTCCCCAGTTTCCTCTCACCACTGACCCA
TCTAATCAATCTTTGCAACTTGCTACTACTATCCATCCATCCATGAGAGAGAAATTTTTTGTGATTCAAAGTTTTGATTT
TTAGCTACCAATCTATGAGTGAGTGACTGAGAAACAGAGAAGGATTCCAAGCTGCTAAAGATTTTTTGTCAAGATTTTTA
ATTTAAGTTTCCTGGAGGAGGAGATCACAGATCTTCTTTTCATATGAAGAGATCTTTCCTTGTAAGTCTTTATCAATTTA
TCTCTTCTTTCTTTGGACATTACTTAGACAATTCCAATGCTCTTGTCTCTCAAATCTGGTAATATGTATATATATCTTTG
TCTTTAAGATCTGAAATCTGGTTTAAAGGTTGAGAATTCACTGTTTTTACTGTGCAATATTTCATCTTTCTTCCTGATTT
GATGTTTGTTAGCTTATAGATGTGAAATGCGGCTCTCACCTAAATTGTGCTTCTTCCACTGTTTAATGTGTGAGTTTCAT
AAAGCTTGAGACTTGAGAACATCATAGGATCACAATGTTCTACAATAGGTGGAGAATTTTTATACAACAAGTGTTCTGAT
TGCTTTTGCGCATTGCTTAGTTTTAGAGTGAAATGTGGCTCCAGTGTGCTATCAGAGTTTCATTAAAGCTTGAGACTTGA
GAAATTTTGGTTTTTGCAGCTCTTGTATGTGCTCCTGGTACAGGCCTTCTATGGGGCTTGGTGTAGTGTTGGAGAAAGCC
TGCATTGTGAATATTCCAATTTAGCGAGTCTTCACCGGCCTCACAGCGTATCGATTACAGAGTTTGGAGCGGTTGGAGAT
GGTGTGACTCTAAACACTAAAGCCTTTCAGAATGCTCTGTTCTACCTCAATTCTTTCTCTGATAAAGGCGGGGCCAAGCT
TTTTGTTCCCGCTGGTCAGTGGCTTACCGGGAGTTTCGACCTTATCAGTCACCTCACCTTATGGCTAGATAAAGGTGCAA
CGATTCTCGGGTCAACGGCAAGTCTCTGCCTTTTTGAATCTTTACAAGCATACCCTTTGCTATATGAACTGTGATCACTT
ATACAACTTGTTAACACTCAGAGCTCAGAGAATTGGCCCGTGGTTGATCCATTACCATCATATGGACGAGGAAGAGAATT
GCCCGGTAGAAGACACAGAAGTCTTATATATGGTCAGAATCTCACAGATGTAGTCATAACAGGTACTAGTACAGCATTTA
TAAAAAATGATTAGTTTTGAACTGATGATGCTAGTTTTAGATATGCTGTCTGATGATATCAACATTTTAGGCGAGAACGG
GACAATTGATGGTCAAGGAACTGTATGGTGGGATTGGTTTAGAAATGGAGAGCTTAACTATACAAGACCTCATCTTGTTG
AGCTCATGAACTCTACTGGTCTGATCATCTCCAACCTCACATTCTTGAATTCACCGTTTTGGAACATTCATCCTGTTTAT
TGCAGGTCATAATAACTTAATCATGATTTGATTTTGATAT
>AT3G62120.1 | chr3:22998227-23001226 REVERSE LENGTH=3000
GTGTTCATCATGTTTTGATTCAATTCATGAAAATTTACTTTTGGCTTGTAAAGACTCTCTCAAGTGCATTGTGCTTTGAT
CTGATATTTTGACCAAAAGCTATTTGAGTTATTTTGACTGTGATTGCACTAAGAATTATAAAGAGTTGTTTGATTCAAAG
ATATTGATGGAAAACGGTACCGAATTCGTTTTAGCATAAATTTCAGACCAATATTACGTAAACCGGAAAGTGGCCTGGTT
TACTATTTGTTAACGGAAGAGAACCCCATAATCATATCCCAAATGTCGTTGTTAAGATTAATTAATCACATTATGTTTTG
TTGCATTCAGGGAAGCCTGCAAAGAAAGTGGACTTATTGGGGGCAGGACTGCAGGAGTTACAAAGTTGATGAAAATTGCT
TCTTCTTGTGTTTCTCTTGTTTACTTTGGTTTAGACTCGTTTTCGGTTTGGTTTTGTTTTCAGGCGTAGATTTGATCTAT
TGACTATTGATTGATAGATTAACTGATGATATTCAATAGTATTTAATCTATGGATCTCACCATTAAGCTCTGTTTTTACA
GAAAAAAATTGATTTGTCTTAGTCAATAGTGAATATTTGAAATAATTGTTTATATAGGGTATTTTGACCAGATAATCCGG
TCCATGATGGTGGTATGTTTGCTGAATAATTAAAGGGGGGGTAATTAAGTATAGTAATTATGGATGTTGTATTGTTTTAT
TTATAGACAACAACAAGTCTGTCTCATTACTATGCCTGTCTTATTAATTCTTCTCTCTAATTTCGGAATATAATTTCAAA
AAATCCCTTCACCAATTCTAGCTCTTTTTCTGGTGTCCATTTATCTTTTTTTAACTGAAATTATGAAAACGTATAATTAG
CAGAGTCAGTCAACTCTCACTACGTTACGACTTACGAGACCAAACGCCACGTGTCACGTGATCCGTTATCTTCTTCCAAC
TAAACGACAGCGTTTCGTCTCATTAGTAAAAAAAAAAGAATTACAGAGCTTTTCAAAAAACCCTTTTTTGCTTCAATAGA
ATCAATCAATCTTCGATGTAAGAAGAATTTGAAGGTCACAATTTTCTCTTTATCCTTTTTATAATAATATTCTTTTAGTT
CGGATCACATGAAATACGCTGATTCCTTCCCAACAAAAGAAACAATTGATTTATAAGTGTTGTTCATATTAATACAGACT
GGGTTTCTCTTTCTCTCTGGGTTTCTCTCAGTGACCCTCTTTGTCTCTTTGTAACAGAACATCAAATAAGGTATCTCCAG
ACATCTTAGATATCATCGAATCGAATGTTCTTCTTCTTCTTTAATTATGGTTTAAAGTCTCTAATTATATCTTGGTTTTC
GTAGGAGGAAGATATTAAAAAATTGGTAATGGCGATGATCATGGGTACGGAGAAGGTAGAAGATGGACCTACTGCTTGAA
TTTTGGCGGGCAGAAACGGTCTCTTTCAATGATTTTTATGTCCATTGTGGGTTCCCCAGTTTCCTCTCACCACTGACCCA
TCTAATCAATCTTTGCAACTTGCTACTACTATCCATCCATCCATGAGAGAGAAATTTTTTGTGATTCAAAGTTTTGATTT
TTAGCTACCAATCTATGAGTGAGTGACTGAGAAACAGAGAAGGATTCCAAGCTGCTAAAGATTTTTTGTCAAGATTTTTA
ATTTAAGTTTCCTGGAGGAGGAGATCACAGATCTTCTTTTCATATGAAGAGATCTTTCCTTGTAAGTCTTTATCAATTTA
TCTCTTCTTTCTTTGGACATTACTTAGACAATTCCAATGCTCTTGTCTCTCAAATCTGGTAATATGTATATATATCTTTG
TCTTTAAGATCTGAAATCTGGTTTAAAGGTTGAGAATTCACTGTTTTTACTGTGCAATATTTCATCTTTCTTCCTGATTT
GATGTTTGTTAGCTTATAGATGTGAAATGCGGCTCTCACCTAAATTGTGCTTCTTCCACTGTTTAATGTGTGAGTTTCAT
AAAGCTTGAGACTTGAGAACATCATAGGATCACAATGTTCTACAATAGGTGGAGAATTTTTATACAACAAGTGTTCTGAT
TGCTTTTGCGCATTGCTTAGTTTTAGAGTGAAATGTGGCTCCAGTGTGCTATCAGAGTTTCATTAAAGCTTGAGACTTGA
GAAATTTTGGTTTTTGCAGCTCTTGTATGTGCTCCTGGTACAGGCCTTCTATGGGGCTTGGTGTAGTGTTGGAGAAAGCC
TGCATTGTGAATATTCCAATTTAGCGAGTCTTCACCGGCCTCACAGCGTATCGATTACAGAGTTTGGAGCGGTTGGAGAT
GGTGTGACTCTAAACACTAAAGCCTTTCAGAATGCTCTGTTCTACCTCAATTCTTTCTCTGATAAAGGCGGGGCCAAGCT
TTTTGTTCCCGCTGGTCAGTGGCTTACCGGGAGTTTCGACCTTATCAGTCACCTCACCTTATGGCTAGATAAAGGTGCAA
CGATTCTCGGGTCAACGGCAAGTCTCTGCCTTTTTGAATCTTTACAAGCATACCCTTTGCTATATGAACTGTGATCACTT
ATACAACTTGTTAACACTCAGAGCTCAGAGAATTGGCCCGTGGTTGATCCATTACCATCATATGGACGAGGAAGAGAATT
GCCCGGTAGAAGACACAGAAGTCTTATATATGGTCAGAATCTCACAGATGTAGTCATAACAGGTACTAGTACAGCATTTA
TAAAAAATGATTAGTTTTGAACTGATGATGCTAGTTTTAGATATGCTGTCTGATGATATCAACATTTTAGGCGAGAACGG
GACAATTGATGGTCAAGGAACTGTATGGTGGGATTGGTTTAGAAATGGAGAGCTTAACTATACAAGACCTCATCTTGTTG
AGCTCATGAACTCTACTGGTCTGATCATCTCCAACCTCACATTCTTGAATTCACCGTTTTGGAACATTCATCCTGTTTAT
TGCAGGTCATAATAACTTAATCATGATTTGATTTTGATAT
>AT3G62120.2 | chr3:22998227-23001226 REVERSE LENGTH=3000
GTGTTCATCATGTTTTGATTCAATTCATGAAAATTTACTTTTGGCTTGTAAAGACTCTCTCAAGTGCATTGTGCTTTGAT
CTGATATTTTGACCAAAAGCTATTTGAGTTATTTTGACTGTGATTGCACTAAGAATTATAAAGAGTTGTTTGATTCAAAG
ATATTGATGGAAAACGGTACCGAATTCGTTTTAGCATAAATTTCAGACCAATATTACGTAAACCGGAAAGTGGCCTGGTT
TACTATTTGTTAACGGAAGAGAACCCCATAATCATATCCCAAATGTCGTTGTTAAGATTAATTAATCACATTATGTTTTG
TTGCATTCAGGGAAGCCTGCAAAGAAAGTGGACTTATTGGGGGCAGGACTGCAGGAGTTACAAAGTTGATGAAAATTGCT
TCTTCTTGTGTTTCTCTTGTTTACTTTGGTTTAGACTCGTTTTCGGTTTGGTTTTGTTTTCAGGCGTAGATTTGATCTAT
TGACTATTGATTGATAGATTAACTGATGATATTCAATAGTATTTAATCTATGGATCTCACCATTAAGCTCTGTTTTTACA
GAAAAAAATTGATTTGTCTTAGTCAATAGTGAATATTTGAAATAATTGTTTATATAGGGTATTTTGACCAGATAATCCGG
TCCATGATGGTGGTATGTTTGCTGAATAATTAAAGGGGGGGTAATTAAGTATAGTAATTATGGATGTTGTATTGTTTTAT
TTATAGACAACAACAAGTCTGTCTCATTACTATGCCTGTCTTATTAATTCTTCTCTCTAATTTCGGAATATAATTTCAAA
AAATCCCTTCACCAATTCTAGCTCTTTTTCTGGTGTCCATTTATCTTTTTTTAACTGAAATTATGAAAACGTATAATTAG
CAGAGTCAGTCAACTCTCACTACGTTACGACTTACGAGACCAAACGCCACGTGTCACGTGATCCGTTATCTTCTTCCAAC
TAAACGACAGCGTTTCGTCTCATTAGTAAAAAAAAAAGAATTACAGAGCTTTTCAAAAAACCCTTTTTTGCTTCAATAGA
ATCAATCAATCTTCGATGTAAGAAGAATTTGAAGGTCACAATTTTCTCTTTATCCTTTTTATAATAATATTCTTTTAGTT
CGGATCACATGAAATACGCTGATTCCTTCCCAACAAAAGAAACAATTGATTTATAAGTGTTGTTCATATTAATACAGACT
GGGTTTCTCTTTCTCTCTGGGTTTCTCTCAGTGACCCTCTTTGTCTCTTTGTAACAGAACATCAAATAAGGTATCTCCAG
ACATCTTAGATATCATCGAATCGAATGTTCTTCTTCTTCTTTAATTATGGTTTAAAGTCTCTAATTATATCTTGGTTTTC
GTAGGAGGAAGATATTAAAAAATTGGTAATGGCGATGATCATGGGTACGGAGAAGGTAGAAGATGGACCTACTGCTTGAA
TTTTGGCGGGCAGAAACGGTCTCTTTCAATGATTTTTATGTCCATTGTGGGTTCCCCAGTTTCCTCTCACCACTGACCCA
TCTAATCAATCTTTGCAACTTGCTACTACTATCCATCCATCCATGAGAGAGAAATTTTTTGTGATTCAAAGTTTTGATTT
TTAGCTACCAATCTATGAGTGAGTGACTGAGAAACAGAGAAGGATTCCAAGCTGCTAAAGATTTTTTGTCAAGATTTTTA
ATTTAAGTTTCCTGGAGGAGGAGATCACAGATCTTCTTTTCATATGAAGAGATCTTTCCTTGTAAGTCTTTATCAATTTA
TCTCTTCTTTCTTTGGACATTACTTAGACAATTCCAATGCTCTTGTCTCTCAAATCTGGTAATATGTATATATATCTTTG
TCTTTAAGATCTGAAATCTGGTTTAAAGGTTGAGAATTCACTGTTTTTACTGTGCAATATTTCATCTTTCTTCCTGATTT
GATGTTTGTTAGCTTATAGATGTGAAATGCGGCTCTCACCTAAATTGTGCTTCTTCCACTGTTTAATGTGTGAGTTTCAT
AAAGCTTGAGACTTGAGAACATCATAGGATCACAATGTTCTACAATAGGTGGAGAATTTTTATACAACAAGTGTTCTGAT
TGCTTTTGCGCATTGCTTAGTTTTAGAGTGAAATGTGGCTCCAGTGTGCTATCAGAGTTTCATTAAAGCTTGAGACTTGA
GAAATTTTGGTTTTTGCAGCTCTTGTATGTGCTCCTGGTACAGGCCTTCTATGGGGCTTGGTGTAGTGTTGGAGAAAGCC
TGCATTGTGAATATTCCAATTTAGCGAGTCTTCACCGGCCTCACAGCGTATCGATTACAGAGTTTGGAGCGGTTGGAGAT
GGTGTGACTCTAAACACTAAAGCCTTTCAGAATGCTCTGTTCTACCTCAATTCTTTCTCTGATAAAGGCGGGGCCAAGCT
TTTTGTTCCCGCTGGTCAGTGGCTTACCGGGAGTTTCGACCTTATCAGTCACCTCACCTTATGGCTAGATAAAGGTGCAA
CGATTCTCGGGTCAACGGCAAGTCTCTGCCTTTTTGAATCTTTACAAGCATACCCTTTGCTATATGAACTGTGATCACTT
ATACAACTTGTTAACACTCAGAGCTCAGAGAATTGGCCCGTGGTTGATCCATTACCATCATATGGACGAGGAAGAGAATT
GCCCGGTAGAAGACACAGAAGTCTTATATATGGTCAGAATCTCACAGATGTAGTCATAACAGGTACTAGTACAGCATTTA
TAAAAAATGATTAGTTTTGAACTGATGATGCTAGTTTTAGATATGCTGTCTGATGATATCAACATTTTAGGCGAGAACGG
GACAATTGATGGTCAAGGAACTGTATGGTGGGATTGGTTTAGAAATGGAGAGCTTAACTATACAAGACCTCATCTTGTTG
AGCTCATGAACTCTACTGGTCTGATCATCTCCAACCTCACATTCTTGAATTCACCGTTTTGGAACATTCATCCTGTTTAT
TGCAGGTCATAATAACTTAATCATGATTTGATTTTGATAT
>AT3G62130.2 | chr3:23006359-23009358 FORWARD LENGTH=3000
TAACCAGGTATGCTTCAGATTCACAATCTTGCTTACCATCTAGAGTTGATTGCCATGCTTAACATCTGTTGGCTTCTCTG
CCTTCAAAATGGTGGACTGTAAAAAAGCAGACAACTTTAGATCTTTTTTCCATGCTCTAGGTGATGATTGCTTGATCGTA
TATGAACCAAACCAATTAAGGTATTGTTCTTCTAAACATATGTTTTGGTTTTGGTGGCAGATATACTTTGATAATCCACA
AGAGCCTCATTGAGACTCTTTCATAGATCAACTGCCGGTGTAACAATAAGGCGATGGAAGAGCCACGGGCAAAGATTCCG
GAGGTAACATGTATTGATGAGCTTGTGGAGGAGCGGCTTGCAATGGAAGAAGAAGCTAACCTTGAGAGGCCCTCTCTTTT
TATTAGTCTTTTATAACGTTTAACGGCTTTGTATGATTATTGCAAATAAAATCATGTGCGTCTAATCTTATCTTCCTCAA
ACATTCTGCTTGCGAATCTCCTGTCGCAGTTCCAATAATTTTTCCTTATTGAAAACTTTTTCCCTCACATTGAAAGCATA
TTCATAGATATGTAATGACACCTAATTTATCATTGTTTTGTATGATTCTGGTTCGTTTTCACATCTATGTCTATTATGTC
TATTTACCAACTTCAAAGTTCAATTAAAAAAGGGTCAAAAGTACTAAATTGATTCCGATGAAACCTGTCAGGTCAAATCC
TACTAAATAATAACCAATGGGTATTCCTGGAGAATTTGAAACTCTTGAGATTTGAGTTAACTTGATACCACGTGTCATCC
ATCAGGCGGTTTATCGGAGAAGAAGAGTCTTAAATCCGGCGAGTAAGAAACTCCGACTGTTTTTTGATTCAGAGCTAAGC
AAAAAAAGCGTGATTGTGTTGTGGAGTAGAGGAAGAAGATGGTTGATGAGACAGAAAAACCTATTAGGTTACTCAATTTC
GTCTCCGAGGAACAGGTTCTCTCTCTCTCTCTCTCTATCGAAACCCTAGTTTTGTGAAATTCAATTTAAAATTGCTTGTT
TTTTCTGAGAAATTGATTTGGTGATCCAGTTAGATGAATCGAAGAAAGAAAGAGGAGAAAGAGTTGAAGATGGAACATTC
CAGAGGGACAGGGCTCTCTACGAGGTATTTCTCCATCCTTCACTGTCGTTTTCAGTCCCATGAGTAAATCATTCGTTTTC
TTCTTCCTCACTTGTAATGTGTTTCAATTGCAGATTTTGAAAGAGAACAAAGACAAGAAGGACGCTGAGTTTAATGAACG
ATTCAAGCATAGTGAGTCACTATCTCTGTATAGCAGTATTGATTCCATTGTTTCAAGCTGTGATCAATTCTTATGTCAAG
ATCTTTGCTTTGGTTTACCTTTTCTGAAATTCAAATTTTTGGTATGTTACCTTCTGTTGAATGGTTTGACTAAAGAAGAG
ACTATATTGAATTGGGATTTTACAGGGCCACCCAAAGCTCTGGATGAAGATGAGACCGAGTTTCTTGATAAACTGGAAAT
GGTGAGCTATCTTCTTTTATTGCCAATGGACTGCATATCAGTGTAGATATTACTGAGTTAGTGCTTATAAGCTCTGAAGG
ATCATGACTTTATGGCGTGATCTTTGGGCTTATATCTTCTCTGTCATCTTAACACCCTCATTTGCACTTGTTGTTTATAG
TCAAAGAGGGAATATGAACGTCAATTGGCAAATGAAGAAGATGAACAGCTTCGTAATTTCCAGGTAACTTTCTTTTGAAT
CTTGAATAACAGTTAACAAAAGCTTACAAAATTGTTAGATTAAGATTGTATCATGGTTCTATTTTCAGGCAGCGGTTGCA
GCACGATCTGCAATCCTTCACGAACCAAAGGAAGCAGCACTGCCACCACCAGCGCCAGTCACCAAGGTGAGTATCTCATG
ATTCAATTTGGAATGTTAGATAAAATTTGCAGATCTTCATCTGAGCATTTGAATCACAAGGGGTTATATATATCTTGAAC
TCTTTTACAGGAACAAAAACCAATCGGGAAGAGAAATCCTGCGACTCGTCCATTTAAAGCGATCATAAAAGTCAAGCCAC
AACCCAAGAAGGCTAAAGCAACAGAGAAAGAAGAGAAAGAGATCCCAGGGAATGGAAAACCGGCCAGCCATATCGACCAG
GCTTCTTTAGATTCTGTAAAAGGCAATGTCACAGGTAAAACTACTGAAGGTCTGCAAACTGGTTTAGCCTTAGTCTCATA
TAGTGATGAAAGTGAAGACGATGATTAATATTTTGTGTTACTGACTCAATAATCTATATAAACATTCACAATGAATCAAA
ATATTGAATCTTTTGGTGTCAGTTCCATTGTATAGTATTAACTCAGAAATGCTAAAAAATCATTAGAAAGGAAATTTTAT
GTAGAAGCACTCAGATGAAGTTGTACTAAAGAAGCATAAACACCATCTTTGATATTAATCAAAGTCTCATGCTTTCCCTT
CTCCACGATGACTCCATTCTTAACCACTGCAATTACATCGGCGTTCTTGATTGTTGATAACCGATGTGCCACCACCACGG
TGGTTCGGTTAACCATAACCCGGTCCAATGCATCCTGAACCACACGCTCTGACTCAGCGTCTAGAGCACTTGTGGCTTCA
TCAAGTAGCAACACTTTAGGGTCTTTAACGATTGCTCTGGCTATGGCTACTCTCTGCTTTTGCCCACCTGATAATTGAAC
TCCTCTTTCACCCACCATTGTATCATAGCCCTGCAACGGTAAGCAAAAGTTTCAGTTTAATCTGTATCCATATGGACCTG
GAAATTATGGCTGGACACTCTTTTTTTTGGTTCGATTATTCGGGTTATTTTAAGCTGTTCAATGTTAGAACTTAGAATTT
TGGTTGGGTGCGGTTAAAGTTACCTGTTGTAGTCCACTGATGAAGCCATGAGCGTTAGATAGCTCAGCTGCGGATACTAT
TTCGGTTTCAGTAGCATCTCCTCCTTTACCATAAGCAATG
>AT3G62130.1 | chr3:23006359-23009358 FORWARD LENGTH=3000
TAACCAGGTATGCTTCAGATTCACAATCTTGCTTACCATCTAGAGTTGATTGCCATGCTTAACATCTGTTGGCTTCTCTG
CCTTCAAAATGGTGGACTGTAAAAAAGCAGACAACTTTAGATCTTTTTTCCATGCTCTAGGTGATGATTGCTTGATCGTA
TATGAACCAAACCAATTAAGGTATTGTTCTTCTAAACATATGTTTTGGTTTTGGTGGCAGATATACTTTGATAATCCACA
AGAGCCTCATTGAGACTCTTTCATAGATCAACTGCCGGTGTAACAATAAGGCGATGGAAGAGCCACGGGCAAAGATTCCG
GAGGTAACATGTATTGATGAGCTTGTGGAGGAGCGGCTTGCAATGGAAGAAGAAGCTAACCTTGAGAGGCCCTCTCTTTT
TATTAGTCTTTTATAACGTTTAACGGCTTTGTATGATTATTGCAAATAAAATCATGTGCGTCTAATCTTATCTTCCTCAA
ACATTCTGCTTGCGAATCTCCTGTCGCAGTTCCAATAATTTTTCCTTATTGAAAACTTTTTCCCTCACATTGAAAGCATA
TTCATAGATATGTAATGACACCTAATTTATCATTGTTTTGTATGATTCTGGTTCGTTTTCACATCTATGTCTATTATGTC
TATTTACCAACTTCAAAGTTCAATTAAAAAAGGGTCAAAAGTACTAAATTGATTCCGATGAAACCTGTCAGGTCAAATCC
TACTAAATAATAACCAATGGGTATTCCTGGAGAATTTGAAACTCTTGAGATTTGAGTTAACTTGATACCACGTGTCATCC
ATCAGGCGGTTTATCGGAGAAGAAGAGTCTTAAATCCGGCGAGTAAGAAACTCCGACTGTTTTTTGATTCAGAGCTAAGC
AAAAAAAGCGTGATTGTGTTGTGGAGTAGAGGAAGAAGATGGTTGATGAGACAGAAAAACCTATTAGGTTACTCAATTTC
GTCTCCGAGGAACAGGTTCTCTCTCTCTCTCTCTCTATCGAAACCCTAGTTTTGTGAAATTCAATTTAAAATTGCTTGTT
TTTTCTGAGAAATTGATTTGGTGATCCAGTTAGATGAATCGAAGAAAGAAAGAGGAGAAAGAGTTGAAGATGGAACATTC
CAGAGGGACAGGGCTCTCTACGAGGTATTTCTCCATCCTTCACTGTCGTTTTCAGTCCCATGAGTAAATCATTCGTTTTC
TTCTTCCTCACTTGTAATGTGTTTCAATTGCAGATTTTGAAAGAGAACAAAGACAAGAAGGACGCTGAGTTTAATGAACG
ATTCAAGCATAGTGAGTCACTATCTCTGTATAGCAGTATTGATTCCATTGTTTCAAGCTGTGATCAATTCTTATGTCAAG
ATCTTTGCTTTGGTTTACCTTTTCTGAAATTCAAATTTTTGGTATGTTACCTTCTGTTGAATGGTTTGACTAAAGAAGAG
ACTATATTGAATTGGGATTTTACAGGGCCACCCAAAGCTCTGGATGAAGATGAGACCGAGTTTCTTGATAAACTGGAAAT
GGTGAGCTATCTTCTTTTATTGCCAATGGACTGCATATCAGTGTAGATATTACTGAGTTAGTGCTTATAAGCTCTGAAGG
ATCATGACTTTATGGCGTGATCTTTGGGCTTATATCTTCTCTGTCATCTTAACACCCTCATTTGCACTTGTTGTTTATAG
TCAAAGAGGGAATATGAACGTCAATTGGCAAATGAAGAAGATGAACAGCTTCGTAATTTCCAGGTAACTTTCTTTTGAAT
CTTGAATAACAGTTAACAAAAGCTTACAAAATTGTTAGATTAAGATTGTATCATGGTTCTATTTTCAGGCAGCGGTTGCA
GCACGATCTGCAATCCTTCACGAACCAAAGGAAGCAGCACTGCCACCACCAGCGCCAGTCACCAAGGTGAGTATCTCATG
ATTCAATTTGGAATGTTAGATAAAATTTGCAGATCTTCATCTGAGCATTTGAATCACAAGGGGTTATATATATCTTGAAC
TCTTTTACAGGAACAAAAACCAATCGGGAAGAGAAATCCTGCGACTCGTCCATTTAAAGCGATCATAAAAGTCAAGCCAC
AACCCAAGAAGGCTAAAGCAACAGAGAAAGAAGAGAAAGAGATCCCAGGGAATGGAAAACCGGCCAGCCATATCGACCAG
GCTTCTTTAGATTCTGTAAAAGGCAATGTCACAGGTAAAACTACTGAAGGTCTGCAAACTGGTTTAGCCTTAGTCTCATA
TAGTGATGAAAGTGAAGACGATGATTAATATTTTGTGTTACTGACTCAATAATCTATATAAACATTCACAATGAATCAAA
ATATTGAATCTTTTGGTGTCAGTTCCATTGTATAGTATTAACTCAGAAATGCTAAAAAATCATTAGAAAGGAAATTTTAT
GTAGAAGCACTCAGATGAAGTTGTACTAAAGAAGCATAAACACCATCTTTGATATTAATCAAAGTCTCATGCTTTCCCTT
CTCCACGATGACTCCATTCTTAACCACTGCAATTACATCGGCGTTCTTGATTGTTGATAACCGATGTGCCACCACCACGG
TGGTTCGGTTAACCATAACCCGGTCCAATGCATCCTGAACCACACGCTCTGACTCAGCGTCTAGAGCACTTGTGGCTTCA
TCAAGTAGCAACACTTTAGGGTCTTTAACGATTGCTCTGGCTATGGCTACTCTCTGCTTTTGCCCACCTGATAATTGAAC
TCCTCTTTCACCCACCATTGTATCATAGCCCTGCAACGGTAAGCAAAAGTTTCAGTTTAATCTGTATCCATATGGACCTG
GAAATTATGGCTGGACACTCTTTTTTTTGGTTCGATTATTCGGGTTATTTTAAGCTGTTCAATGTTAGAACTTAGAATTT
TGGTTGGGTGCGGTTAAAGTTACCTGTTGTAGTCCACTGATGAAGCCATGAGCGTTAGATAGCTCAGCTGCGGATACTAT
TTCGGTTTCAGTAGCATCTCCTCCTTTACCATAAGCAATG
>AT3G62140.1 | chr3:23008627-23011626 FORWARD LENGTH=3000
TATTTTGTGTTACTGACTCAATAATCTATATAAACATTCACAATGAATCAAAATATTGAATCTTTTGGTGTCAGTTCCAT
TGTATAGTATTAACTCAGAAATGCTAAAAAATCATTAGAAAGGAAATTTTATGTAGAAGCACTCAGATGAAGTTGTACTA
AAGAAGCATAAACACCATCTTTGATATTAATCAAAGTCTCATGCTTTCCCTTCTCCACGATGACTCCATTCTTAACCACT
GCAATTACATCGGCGTTCTTGATTGTTGATAACCGATGTGCCACCACCACGGTGGTTCGGTTAACCATAACCCGGTCCAA
TGCATCCTGAACCACACGCTCTGACTCAGCGTCTAGAGCACTTGTGGCTTCATCAAGTAGCAACACTTTAGGGTCTTTAA
CGATTGCTCTGGCTATGGCTACTCTCTGCTTTTGCCCACCTGATAATTGAACTCCTCTTTCACCCACCATTGTATCATAG
CCCTGCAACGGTAAGCAAAAGTTTCAGTTTAATCTGTATCCATATGGACCTGGAAATTATGGCTGGACACTCTTTTTTTT
GGTTCGATTATTCGGGTTATTTTAAGCTGTTCAATGTTAGAACTTAGAATTTTGGTTGGGTGCGGTTAAAGTTACCTGTT
GTAGTCCACTGATGAAGCCATGAGCGTTAGATAGCTCAGCTGCGGATACTATTTCGGTTTCAGTAGCATCTCCTCCTTTA
CCATAAGCAATGTTTGCCCTAATCGTTTCATTGAACAAAACCGGTTCCTGGCTCACAAGCCCGGTTTGCTGCCTTAACCA
TTTCAGCTGCAATGTCTTTATCTCAACTCCATCAAGAGTGATCTGACCAGAATCAGGGTCGTAAAACCTCTGTAGCAACG
CAATCACTGTCGATTTCCCGCTCCCGCTCTCTCCAACCAAAGCTATTGTCTGAAACAGAGGGAAAAACAAAACAAAATAA
GAGACTTTATTTGACCCGAACTGAACCAAACTGATTCATTTTTTCTATATCTTACCTTGCCAGCGCGAATAGACAGACAG
AGATCTTGGAAGATCTGAACATCTGGTCTTGAAGGATATTTGAAACTAATATGACGAAGTTCGATATCTCCTTTAACATT
ATCAAGAACTCTCCCAGACTCATCACTTGGATCAATCTTCGATTCTCTGTCTATAACCGCGAAGATCGATGCAGCCGCAT
TGCTAGCTTTGCTGGAATCAGGAGACAATGAACTTGACTGAGAAATAGCTACAGCCGCCATTGTCAAAGCAAAGAAAACC
TGTTTCGAAACAACACAAAACACTCTTTAGAAGGGGACAAAAAACAGGAATCATGAGTTTCTGAAATGTTTTTGTTGCCT
TTACCCTGAAAACAGAATCAAAGGTTGTTTTCCCGTCATCGACAAGCCTTGCACCCGCGTAGAAACTGGCGGCGTAAGAA
GAGAAGAGGACGAAGAAAGAAACACCGAAACCGATACCACTAACTATGCCTTGACGTATTCCTGTTCTCATAGGACCTTC
ACATTTCTTCTTATACATTTTCATCACTTTCTCCTCTGCACAGAATGAAGCAACCGTTCTTATGCTCCCCACCGCATCAT
TCGCTACTTGGCTCGCTTCCTCATACATTCTCTGCCAACAATTTTCCGTTTCATCAGACAAAAAATAGAGATATGTAACT
TGTATAGAAAATCAAAGAGAGTTTAGTCGTACCTTTGCATCTGCACTGAAGCCAACCATGAACTTCATGTATATATAACC
ATTAAGCCCGATTAGCGGAAGCATCGCGAGAACAATGAAAGCTAACTGCCAACTCGCCACAAACGCTATGACCAAACCCG
CGGTTACAGACGCAAGATTCTGAACCGTTTGAGCCAATGCGTCTCCAACTAGACCACGGACCGTAGCTGCATCAGCAGAG
AGCCTAGCTCCAATAGCACCACTTGAGTTCTCAGTCTCATCAAACCATCCAACTTCCATACGAACAACTTTCTCAAAACA
CATTGATCTTATCCGCTGCACTAGTTTACATCCGGCTATGGAAAAAAAGATCGTTTGTGCTGGGAAGACCACCATTGAAG
CTACACCAAGAAGCATGAAGATGATTGCCCAAAACCTTGTATCGGATTTTAACTGCTCAGGTGGTTTGAAAAATGCTTTG
ATCACGCTTGAGATTAGAATCCCGAATATCGGAAGAATAACTCCGTTTAAGACCGCGGCTATAGATCCGAGTATAAGCAT
AGGAATCTCTGGTTTGTTTAGAGCAGCGACTCTAAAGAAAGAGACTTTCTTTTCTTTGATCGGAGTAGAAACCTTGATGT
CTTTCTCTGGTATAGCTTCGTTGTTGGTGTCTATTCCTGCTGGAAAACCAAACATAGAGAAAGAAGAAGATCTTTTGCTT
AAAGACCGGCTTAGTGACGACTTCCTTAAACTAGACCGTTTCATGGACTCCATTGATAGTTTCTGCTCATCCGTTGAATC
TTCTGTCTGTTTAGTATCTTCTTGTAGACGTATGAGCTGAGAATACGCTCCTTCCGGGTCTCTTAGGAGCTCAGAGTGAG
AACCTGATCATACATTTTATGATCAGCACTTACTATCAGATAGGATTGGATATATATATATATACATGTATATGTGTTAG
ATACTTTGAGTTTTACCTTTCTCTACGATCTTGCCTTGATGAATCACAGCAATCATGTCTGCATTTCTCACCGTACTCAA
TCTGTGAGCGACAACGACGGTTGTTCGGTTAACCATGATCCTGTCAAGAGCTTCTTGAACAATCCTCTCAGACTCTGCAT
CAAGTGCGCTTGTTGCTTCATCTAAAAGCAAGATTCTTGGATCTTTCAGAATCGCTCTAGCTACTGCAATCCTCTGTTTT
TGCCCACCTGAAAGCTGAGTTCCGTGTTCTCCAACCATCGTGTCTAAACCCTGCAATGTACAGTTAGTTAATTCAGTTAC
ATTTACAAGCTTCATCAAAATGAAAACAGAGACAAAAAAA
>AT3G62150.2 | chr3:23005755-23008754 REVERSE LENGTH=3000
AATTTCCTTTCTAATGATTTTTTAGCATTTCTGAGTTAATACTATACAATGGAACTGACACCAAAAGATTCAATATTTTG
ATTCATTGTGAATGTTTATATAGATTATTGAGTCAGTAACACAAAATATTAATCATCGTCTTCACTTTCATCACTATATG
AGACTAAGGCTAAACCAGTTTGCAGACCTTCAGTAGTTTTACCTGTGACATTGCCTTTTACAGAATCTAAAGAAGCCTGG
TCGATATGGCTGGCCGGTTTTCCATTCCCTGGGATCTCTTTCTCTTCTTTCTCTGTTGCTTTAGCCTTCTTGGGTTGTGG
CTTGACTTTTATGATCGCTTTAAATGGACGAGTCGCAGGATTTCTCTTCCCGATTGGTTTTTGTTCCTGTAAAAGAGTTC
AAGATATATATAACCCCTTGTGATTCAAATGCTCAGATGAAGATCTGCAAATTTTATCTAACATTCCAAATTGAATCATG
AGATACTCACCTTGGTGACTGGCGCTGGTGGTGGCAGTGCTGCTTCCTTTGGTTCGTGAAGGATTGCAGATCGTGCTGCA
ACCGCTGCCTGAAAATAGAACCATGATACAATCTTAATCTAACAATTTTGTAAGCTTTTGTTAACTGTTATTCAAGATTC
AAAAGAAAGTTACCTGGAAATTACGAAGCTGTTCATCTTCTTCATTTGCCAATTGACGTTCATATTCCCTCTTTGACTAT
AAACAACAAGTGCAAATGAGGGTGTTAAGATGACAGAGAAGATATAAGCCCAAAGATCACGCCATAAAGTCATGATCCTT
CAGAGCTTATAAGCACTAACTCAGTAATATCTACACTGATATGCAGTCCATTGGCAATAAAAGAAGATAGCTCACCATTT
CCAGTTTATCAAGAAACTCGGTCTCATCTTCATCCAGAGCTTTGGGTGGCCCTGTAAAATCCCAATTCAATATAGTCTCT
TCTTTAGTCAAACCATTCAACAGAAGGTAACATACCAAAAATTTGAATTTCAGAAAAGGTAAACCAAAGCAAAGATCTTG
ACATAAGAATTGATCACAGCTTGAAACAATGGAATCAATACTGCTATACAGAGATAGTGACTCACTATGCTTGAATCGTT
CATTAAACTCAGCGTCCTTCTTGTCTTTGTTCTCTTTCAAAATCTGCAATTGAAACACATTACAAGTGAGGAAGAAGAAA
ACGAATGATTTACTCATGGGACTGAAAACGACAGTGAAGGATGGAGAAATACCTCGTAGAGAGCCCTGTCCCTCTGGAAT
GTTCCATCTTCAACTCTTTCTCCTCTTTCTTTCTTCGATTCATCTAACTGGATCACCAAATCAATTTCTCAGAAAAAACA
AGCAATTTTAAATTGAATTTCACAAAACTAGGGTTTCGATAGAGAGAGAGAGAGAGAGAACCTGTTCCTCGGAGACGAAA
TTGAGTAACCTAATAGGTTTTTCTGTCTCATCAACCATCTTCTTCCTCTACTCCACAACACAATCACGCTTTTTTTGCTT
AGCTCTGAATCAAAAAACAGTCGGAGTTTCTTACTCGCCGGATTTAAGACTCTTCTTCTCCGATAAACCGCCTGATGGAT
GACACGTGGTATCAAGTTAACTCAAATCTCAAGAGTTTCAAATTCTCCAGGAATACCCATTGGTTATTATTTAGTAGGAT
TTGACCTGACAGGTTTCATCGGAATCAATTTAGTACTTTTGACCCTTTTTTAATTGAACTTTGAAGTTGGTAAATAGACA
TAATAGACATAGATGTGAAAACGAACCAGAATCATACAAAACAATGATAAATTAGGTGTCATTACATATCTATGAATATG
CTTTCAATGTGAGGGAAAAAGTTTTCAATAAGGAAAAATTATTGGAACTGCGACAGGAGATTCGCAAGCAGAATGTTTGA
GGAAGATAAGATTAGACGCACATGATTTTATTTGCAATAATCATACAAAGCCGTTAAACGTTATAAAAGACTAATAAAAA
GAGAGGGCCTCTCAAGGTTAGCTTCTTCTTCCATTGCAAGCCGCTCCTCCACAAGCTCATCAATACATGTTACCTCCGGA
ATCTTTGCCCGTGGCTCTTCCATCGCCTTATTGTTACACCGGCAGTTGATCTATGAAAGAGTCTCAATGAGGCTCTTGTG
GATTATCAAAGTATATCTGCCACCAAAACCAAAACATATGTTTAGAAGAACAATACCTTAATTGGTTTGGTTCATATACG
ATCAAGCAATCATCACCTAGAGCATGGAAAAAAGATCTAAAGTTGTCTGCTTTTTTACAGTCCACCATTTTGAAGGCAGA
GAAGCCAACAGATGTTAAGCATGGCAATCAACTCTAGATGGTAAGCAAGATTGTGAATCTGAAGCATACCTGGTTACTAC
AATGCAGGAAGGTTTTGACAAGTCATCTGATCCTTGACTAACTCTGTTATTGCGTCTCTCAATCTCTCATAATCCTCAGT
TTTGTTATAGACCTGATGAGAGATCCGAACATACGCAGTAATTAGTCCACTGTCTTTGTCTTTCACTCCTTCCTCTCCAT
CCCTCAATCCGAGATAAAAAACTGGAACCTCAACTGAGTAATGAACCCGCAGATATGACCGCAACTTAATAGCATCTTCA
TCACTTCCAACACAGAGTTTTGAAGGTAAACCGATCATAACCATCCCAACACACATTTCTGGAGGTGACCCTAGATTCGT
TCCCCAAGCATCAGCCAGCATTAAACCCATTCTAACAGCTTCATCATGGTTCTTCATCATTATCCCTTCCATCCCTCCCT
CGAACCTGTTTACAAACTCCATCACAGATGGAACCACAAGCTGTGAACTGTAATCCCTAGTCCCAATCCAGGCACTTTCT
ATAGGCAAACCATTTCCAAACTCATGAGACACCACAGGGTGATGAACATCAGACTCAGAACCACGTTTCTTACAATAGAA
AAACGCGATAGACGGTGGACAAAAGAACCATTTATGCAGA
>AT3G62150.3 | chr3:23005755-23008754 REVERSE LENGTH=3000
AATTTCCTTTCTAATGATTTTTTAGCATTTCTGAGTTAATACTATACAATGGAACTGACACCAAAAGATTCAATATTTTG
ATTCATTGTGAATGTTTATATAGATTATTGAGTCAGTAACACAAAATATTAATCATCGTCTTCACTTTCATCACTATATG
AGACTAAGGCTAAACCAGTTTGCAGACCTTCAGTAGTTTTACCTGTGACATTGCCTTTTACAGAATCTAAAGAAGCCTGG
TCGATATGGCTGGCCGGTTTTCCATTCCCTGGGATCTCTTTCTCTTCTTTCTCTGTTGCTTTAGCCTTCTTGGGTTGTGG
CTTGACTTTTATGATCGCTTTAAATGGACGAGTCGCAGGATTTCTCTTCCCGATTGGTTTTTGTTCCTGTAAAAGAGTTC
AAGATATATATAACCCCTTGTGATTCAAATGCTCAGATGAAGATCTGCAAATTTTATCTAACATTCCAAATTGAATCATG
AGATACTCACCTTGGTGACTGGCGCTGGTGGTGGCAGTGCTGCTTCCTTTGGTTCGTGAAGGATTGCAGATCGTGCTGCA
ACCGCTGCCTGAAAATAGAACCATGATACAATCTTAATCTAACAATTTTGTAAGCTTTTGTTAACTGTTATTCAAGATTC
AAAAGAAAGTTACCTGGAAATTACGAAGCTGTTCATCTTCTTCATTTGCCAATTGACGTTCATATTCCCTCTTTGACTAT
AAACAACAAGTGCAAATGAGGGTGTTAAGATGACAGAGAAGATATAAGCCCAAAGATCACGCCATAAAGTCATGATCCTT
CAGAGCTTATAAGCACTAACTCAGTAATATCTACACTGATATGCAGTCCATTGGCAATAAAAGAAGATAGCTCACCATTT
CCAGTTTATCAAGAAACTCGGTCTCATCTTCATCCAGAGCTTTGGGTGGCCCTGTAAAATCCCAATTCAATATAGTCTCT
TCTTTAGTCAAACCATTCAACAGAAGGTAACATACCAAAAATTTGAATTTCAGAAAAGGTAAACCAAAGCAAAGATCTTG
ACATAAGAATTGATCACAGCTTGAAACAATGGAATCAATACTGCTATACAGAGATAGTGACTCACTATGCTTGAATCGTT
CATTAAACTCAGCGTCCTTCTTGTCTTTGTTCTCTTTCAAAATCTGCAATTGAAACACATTACAAGTGAGGAAGAAGAAA
ACGAATGATTTACTCATGGGACTGAAAACGACAGTGAAGGATGGAGAAATACCTCGTAGAGAGCCCTGTCCCTCTGGAAT
GTTCCATCTTCAACTCTTTCTCCTCTTTCTTTCTTCGATTCATCTAACTGGATCACCAAATCAATTTCTCAGAAAAAACA
AGCAATTTTAAATTGAATTTCACAAAACTAGGGTTTCGATAGAGAGAGAGAGAGAGAGAACCTGTTCCTCGGAGACGAAA
TTGAGTAACCTAATAGGTTTTTCTGTCTCATCAACCATCTTCTTCCTCTACTCCACAACACAATCACGCTTTTTTTGCTT
AGCTCTGAATCAAAAAACAGTCGGAGTTTCTTACTCGCCGGATTTAAGACTCTTCTTCTCCGATAAACCGCCTGATGGAT
GACACGTGGTATCAAGTTAACTCAAATCTCAAGAGTTTCAAATTCTCCAGGAATACCCATTGGTTATTATTTAGTAGGAT
TTGACCTGACAGGTTTCATCGGAATCAATTTAGTACTTTTGACCCTTTTTTAATTGAACTTTGAAGTTGGTAAATAGACA
TAATAGACATAGATGTGAAAACGAACCAGAATCATACAAAACAATGATAAATTAGGTGTCATTACATATCTATGAATATG
CTTTCAATGTGAGGGAAAAAGTTTTCAATAAGGAAAAATTATTGGAACTGCGACAGGAGATTCGCAAGCAGAATGTTTGA
GGAAGATAAGATTAGACGCACATGATTTTATTTGCAATAATCATACAAAGCCGTTAAACGTTATAAAAGACTAATAAAAA
GAGAGGGCCTCTCAAGGTTAGCTTCTTCTTCCATTGCAAGCCGCTCCTCCACAAGCTCATCAATACATGTTACCTCCGGA
ATCTTTGCCCGTGGCTCTTCCATCGCCTTATTGTTACACCGGCAGTTGATCTATGAAAGAGTCTCAATGAGGCTCTTGTG
GATTATCAAAGTATATCTGCCACCAAAACCAAAACATATGTTTAGAAGAACAATACCTTAATTGGTTTGGTTCATATACG
ATCAAGCAATCATCACCTAGAGCATGGAAAAAAGATCTAAAGTTGTCTGCTTTTTTACAGTCCACCATTTTGAAGGCAGA
GAAGCCAACAGATGTTAAGCATGGCAATCAACTCTAGATGGTAAGCAAGATTGTGAATCTGAAGCATACCTGGTTACTAC
AATGCAGGAAGGTTTTGACAAGTCATCTGATCCTTGACTAACTCTGTTATTGCGTCTCTCAATCTCTCATAATCCTCAGT
TTTGTTATAGACCTGATGAGAGATCCGAACATACGCAGTAATTAGTCCACTGTCTTTGTCTTTCACTCCTTCCTCTCCAT
CCCTCAATCCGAGATAAAAAACTGGAACCTCAACTGAGTAATGAACCCGCAGATATGACCGCAACTTAATAGCATCTTCA
TCACTTCCAACACAGAGTTTTGAAGGTAAACCGATCATAACCATCCCAACACACATTTCTGGAGGTGACCCTAGATTCGT
TCCCCAAGCATCAGCCAGCATTAAACCCATTCTAACAGCTTCATCATGGTTCTTCATCATTATCCCTTCCATCCCTCCCT
CGAACCTGTTTACAAACTCCATCACAGATGGAACCACAAGCTGTGAACTGTAATCCCTAGTCCCAATCCAGGCACTTTCT
ATAGGCAAACCATTTCCAAACTCATGAGACACCACAGGGTGATGAACATCAGACTCAGAACCACGTTTCTTACAATAGAA
AAACGCGATAGACGGTGGACAAAAGAACCATTTATGCAGA
>AT3G62150.1 | chr3:23005755-23008754 REVERSE LENGTH=3000
AATTTCCTTTCTAATGATTTTTTAGCATTTCTGAGTTAATACTATACAATGGAACTGACACCAAAAGATTCAATATTTTG
ATTCATTGTGAATGTTTATATAGATTATTGAGTCAGTAACACAAAATATTAATCATCGTCTTCACTTTCATCACTATATG
AGACTAAGGCTAAACCAGTTTGCAGACCTTCAGTAGTTTTACCTGTGACATTGCCTTTTACAGAATCTAAAGAAGCCTGG
TCGATATGGCTGGCCGGTTTTCCATTCCCTGGGATCTCTTTCTCTTCTTTCTCTGTTGCTTTAGCCTTCTTGGGTTGTGG
CTTGACTTTTATGATCGCTTTAAATGGACGAGTCGCAGGATTTCTCTTCCCGATTGGTTTTTGTTCCTGTAAAAGAGTTC
AAGATATATATAACCCCTTGTGATTCAAATGCTCAGATGAAGATCTGCAAATTTTATCTAACATTCCAAATTGAATCATG
AGATACTCACCTTGGTGACTGGCGCTGGTGGTGGCAGTGCTGCTTCCTTTGGTTCGTGAAGGATTGCAGATCGTGCTGCA
ACCGCTGCCTGAAAATAGAACCATGATACAATCTTAATCTAACAATTTTGTAAGCTTTTGTTAACTGTTATTCAAGATTC
AAAAGAAAGTTACCTGGAAATTACGAAGCTGTTCATCTTCTTCATTTGCCAATTGACGTTCATATTCCCTCTTTGACTAT
AAACAACAAGTGCAAATGAGGGTGTTAAGATGACAGAGAAGATATAAGCCCAAAGATCACGCCATAAAGTCATGATCCTT
CAGAGCTTATAAGCACTAACTCAGTAATATCTACACTGATATGCAGTCCATTGGCAATAAAAGAAGATAGCTCACCATTT
CCAGTTTATCAAGAAACTCGGTCTCATCTTCATCCAGAGCTTTGGGTGGCCCTGTAAAATCCCAATTCAATATAGTCTCT
TCTTTAGTCAAACCATTCAACAGAAGGTAACATACCAAAAATTTGAATTTCAGAAAAGGTAAACCAAAGCAAAGATCTTG
ACATAAGAATTGATCACAGCTTGAAACAATGGAATCAATACTGCTATACAGAGATAGTGACTCACTATGCTTGAATCGTT
CATTAAACTCAGCGTCCTTCTTGTCTTTGTTCTCTTTCAAAATCTGCAATTGAAACACATTACAAGTGAGGAAGAAGAAA
ACGAATGATTTACTCATGGGACTGAAAACGACAGTGAAGGATGGAGAAATACCTCGTAGAGAGCCCTGTCCCTCTGGAAT
GTTCCATCTTCAACTCTTTCTCCTCTTTCTTTCTTCGATTCATCTAACTGGATCACCAAATCAATTTCTCAGAAAAAACA
AGCAATTTTAAATTGAATTTCACAAAACTAGGGTTTCGATAGAGAGAGAGAGAGAGAGAACCTGTTCCTCGGAGACGAAA
TTGAGTAACCTAATAGGTTTTTCTGTCTCATCAACCATCTTCTTCCTCTACTCCACAACACAATCACGCTTTTTTTGCTT
AGCTCTGAATCAAAAAACAGTCGGAGTTTCTTACTCGCCGGATTTAAGACTCTTCTTCTCCGATAAACCGCCTGATGGAT
GACACGTGGTATCAAGTTAACTCAAATCTCAAGAGTTTCAAATTCTCCAGGAATACCCATTGGTTATTATTTAGTAGGAT
TTGACCTGACAGGTTTCATCGGAATCAATTTAGTACTTTTGACCCTTTTTTAATTGAACTTTGAAGTTGGTAAATAGACA
TAATAGACATAGATGTGAAAACGAACCAGAATCATACAAAACAATGATAAATTAGGTGTCATTACATATCTATGAATATG
CTTTCAATGTGAGGGAAAAAGTTTTCAATAAGGAAAAATTATTGGAACTGCGACAGGAGATTCGCAAGCAGAATGTTTGA
GGAAGATAAGATTAGACGCACATGATTTTATTTGCAATAATCATACAAAGCCGTTAAACGTTATAAAAGACTAATAAAAA
GAGAGGGCCTCTCAAGGTTAGCTTCTTCTTCCATTGCAAGCCGCTCCTCCACAAGCTCATCAATACATGTTACCTCCGGA
ATCTTTGCCCGTGGCTCTTCCATCGCCTTATTGTTACACCGGCAGTTGATCTATGAAAGAGTCTCAATGAGGCTCTTGTG
GATTATCAAAGTATATCTGCCACCAAAACCAAAACATATGTTTAGAAGAACAATACCTTAATTGGTTTGGTTCATATACG
ATCAAGCAATCATCACCTAGAGCATGGAAAAAAGATCTAAAGTTGTCTGCTTTTTTACAGTCCACCATTTTGAAGGCAGA
GAAGCCAACAGATGTTAAGCATGGCAATCAACTCTAGATGGTAAGCAAGATTGTGAATCTGAAGCATACCTGGTTACTAC
AATGCAGGAAGGTTTTGACAAGTCATCTGATCCTTGACTAACTCTGTTATTGCGTCTCTCAATCTCTCATAATCCTCAGT
TTTGTTATAGACCTGATGAGAGATCCGAACATACGCAGTAATTAGTCCACTGTCTTTGTCTTTCACTCCTTCCTCTCCAT
CCCTCAATCCGAGATAAAAAACTGGAACCTCAACTGAGTAATGAACCCGCAGATATGACCGCAACTTAATAGCATCTTCA
TCACTTCCAACACAGAGTTTTGAAGGTAAACCGATCATAACCATCCCAACACACATTTCTGGAGGTGACCCTAGATTCGT
TCCCCAAGCATCAGCCAGCATTAAACCCATTCTAACAGCTTCATCATGGTTCTTCATCATTATCCCTTCCATCCCTCCCT
CGAACCTGTTTACAAACTCCATCACAGATGGAACCACAAGCTGTGAACTGTAATCCCTAGTCCCAATCCAGGCACTTTCT
ATAGGCAAACCATTTCCAAACTCATGAGACACCACAGGGTGATGAACATCAGACTCAGAACCACGTTTCTTACAATAGAA
AAACGCGATAGACGGTGGACAAAAGAACCATTTATGCAGA
>AT3G62160.1 | chr3:23011333-23014332 REVERSE LENGTH=3000
TCACTAATCCAGTTTATTAAAATATTGTATAGTGGAATTTGGGAAAACGAGTAAGAAAATTCATTGGCTGCTTGAAAGTT
GATTCGTTACGTACTGAAGTGTAATGTGCACATAATAATAATAATAAAAATTGTAAAGAAAAAGTTATGAGTCATTCATT
TGCCAGCTAAAACAAATGCAAGTTGCATATAAGAAAATCAATCTGAATTTGATATTTTGTCTGCATACAATAGAAATGCG
GTTAATGGCAATTGTTTTATACTGTATGAACAAAGCAAAGTAAATGTTGATTAGTCACACTAAAGTTTGAAAGAAAACTC
GTTTTTTGGTACTCTTTTCTTTGTGAAAGAAAAAGTTAGGTGCTAATAAGACTATCCGCAGAACAGAGACCAGACCACTT
GGCGTCTGACCTGTCACGTCATAACAAGGTCGTTTTTGACGACTCTAGTCCTTGTTTCTGGAAGTAGGTCCTGAACTTCC
ACTTGAATCAATTCAATAGACGTAAACGTCTTAAGAGAAGTTCTTGAAATCGAAAATCCACTGCTTCTTCTTCAAGTAAT
GAATTAGAGTATATTATATATTCAACCCTCCACGATCCTTGTTTCCTCGGCTACTAAGAAAAGGAAGTGTATCTGTGTTT
TTCAGGTACATGCTTCTCTGTTTTTTGTTGTCCAATAAAGTTTAAGGTTTCAGTTTTCTAGATTTTAAAGTTTGGATTTT
TAGCTTTGGTTTTCTTGATAGGATCAAAGAACAATGGATAGTGTAATAGAATCAGAGGAGGGCTTGAAGGTGGATTCACC
AAACAGAGCAGACGCAGAGACTTCAAACTCTAAAATTCATGAAGAAGACGAAAAAGAACTTAAGACAGAGTCTGATCTGA
AAGAAGAGAAGAAAAAAACAGAGAAGAACAAACAAGAAGAAGATGAGAAGACCAAAACTGTACCGTTTCACAAGCTGTTT
GCCTTTGCAGATTCATTTGACATCATTTTGATGATCCTCGGAACAATAGGCGCGGTGGGTAACGGTCTTGGCTTCCCTAT
CATGACGATCCTCTTCGGAGATGTCATAGATGTGTTTGGACAAAACCAAAACAGTTCAGATGTTTCTGATAAGATCGCTA
AGGTAATAAATATATTCTACTCTTTTACCTTTCTAGTTTAGACCCACAAAAAAAGACCACAATGATTGATCTTTAATACA
ACTTTACTCACAGGTGGCTCTGAAATTTGTATACCTTGGGCTTGGAACTCTAGTGGCAGCTCTTCTCCGTAAGCACACAC
TCGTTGATTCTGTCCGAAATCTTTAGTGGGTTTGAATGTGAAAGATTTTAATCTTTTAGTGGATGTTTTTGTATATAATC
AGAGGTTTCTGGTTGGATGATCTCTGGGGAGAGACAAGCTGGAAGAATAAGGAGTCTGTATCTGCAAACTATATTGAGAC
AAGACATTGCCTTCTTCGACGTCGAAACCAACACAGGAGAAGTTGTTGGAAGAATGTCAGGTGACACTGTGCTTATACAA
GACGCCATGGGAGAGAAGGTAACAGAACATGACACAGTTACAAATTTTGGGGGTTGAATTAGATTACTAAGTTTCAAACC
TTTTTTGTAGGTTGGAAAGGCTATTCAATTGGTATCAACGTTTATTGGTGGATTTGTGATAGCTTTCACTGAAGGATGGC
TTCTTACATTAGTCATGGTATCTTCAATTCCACTTCTAGTAATGTCTGGTGCAGCTCTAGCTATCGTCATTTCCAAAATG
GCTTCCCGTGGACAAACTTCTTATGCGAAAGCTGCGGTTGTAGTTGAGCAAACAGTTGGGTCAATAAGAACGGTTGCATC
GTTTACTGGAGAGAAACAAGCGATAAGCAATTACAATAAGCATCTTGTCTCTGCTTATAGAGCAGGGGTGTTTGAAGGAG
CTTCCACAGGACTTGGACTTGGTACACTCAACATAGTCATCTTTTGCACTTATGCTTTAGCGGTTTGGTATGGTGGGAAG
ATGATATTGGAGAAAGGATACACTGGAGGACAAGTTCTCATCATCATCTTCGCGGTTTTAACCGGTTCCATGTGAGCTTC
CGAATCAACTTTGTTGGTCCTTCAACTTCTTATTTTCTGTAAGCTAATTTGCTTTTCATGCTAATATCAGGTCATTAGGA
CAAGCATCTCCTTGTTTAAGCGCGTTTGCAGCTGGTCAAGCTGCGGCATACAAAATGTTTGAAGCAATCAAAAGAAAGCC
GGAGATTGATGCTTCCGATACAACTGGAAAAGTTCTTGACGATATTAGAGGAGACATTGAGCTTAATAATGTGAACTTTA
GTTACCCGGCAAGACCAGAAGAGCAGATCTTTCGCGGGTTTTCACTCTCTATCTCGAGTGGTTCAACCGTGGCTCTAGTT
GGGCAGAGCGGAAGTGGGAAGTCTACTGTTGTGAGTCTGATAGAGAGGTTTTATGATCCACAAAGCGGTGAAGTCCGAAT
AGATGGGATTAACCTTAAAGAGTTTCAGCTAAAGTGGATCAGAAGCAAGATAGGACTTGTGAGTCAAGAACCGGTTCTGT
TCACTTCAAGCATAAAGGAAAACATCGCCTACGGGAAAGAAAATGCAACAGTCGAAGAGATTCGTAAGGCCACAGAGCTC
GCAAACGCGTCTAAATTCATTGACAAGCTTCCTCAGGTTGAGATTAAATTCACCTCTCCTCTGTTATTTTTTTGTCTCTG
TTTTCATTTTGATGAAGCTTGTAAATGTAACTGAATTAACTAACTGTACATTGCAGGGTTTAGACACGATGGTTGGAGAA
CACGGAACTCAGCTTTCAGGTGGGCAAAAACAGAGGATTGCAGTAGCTAGAGCGATTCTGAAAGATCCAAGAATCTTGCT
TTTAGATGAAGCAACAAGCGCACTTGATGCAGAGTCTGAGAGGATTGTTCAAGAAGCTCTTGACAGGATCATGGTTAACC
GAACAACCGTCGTTGTCGCTCACAGATTGAGTACGGTGAG
>AT3G62170.1 | chr3:23013495-23016494 REVERSE LENGTH=3000
GAGGACAACACAAAAAAGTTAAGAATAAAACAGTATGTGATAATGTTAAGGTAACGATACGACGTCGTCTCTGGGGATCA
GAACTCTTTTTTGGATACTATATACAAAGATAGGGTTCTAGACGTGTTGAGATGATGTTTGTATAAGATTGCTTTCGTTT
CACGTGCAAAAGAGGAAAAAAAATTGTTTTGTTATTTTTTTTGTAGTACAAATAATTAATTTTTTTTTATCACATGTTGT
ATCCTTAAGAAAATTGATACACAAAATATTTTAAATACCATCATTTGCTAAAGTTTACCATATTCCACTTTCATGATTAT
TCTTACAACTACAAAAATAAAAATAAAAAAATCTAGTAAAAATAAACAAACCAAAGATATTTATTTCACATACGTGTTAA
CAGACATGTACTAGTTTTGACTTTTGACAAATATTCACAGATTTTAATTATTTTGCATTGCTATTGTTTAAGTCTAGATA
GATATATTTTTTATGAGAAGTGTAAAATGTTAGCAAAAGCGAGCCCTACATCACCTAATTATAGTCCACTTCAAAGCGAA
GCTGTCCCATAGATAAGACTTCACCAATATCTCACACAATATATAAGTATAGCAGTCTTCTACCACCAGAAATGTCACAC
AACTCCTAAGCCAATCTTTTCTTTAATCAAGTCAATCTTTTCTTCAATGGCTTTTTCATTAACCAGAGTAAACCGAGTTC
TTATTCAAGCATGTGAAACGACCCCATCAGTAGTGTTGGATCTGTCCTTAATCGATAATATTCCGGTTCTACGATGTTTC
GCTAGAACAATACATGTGTTTACTCATGGACCTGATGCAGCTAGAGCCATACAAGAGGCATTGGCTAAAGCACTTGTCTC
TTACTATCCCTTGTCCGGTAGATTGAAAGAGTTAAACCAAGGTAAACTTCAGATCGATTGTACCGGGAAAACTGGAATTT
GGTTCGTTGATGCGGTTACTGATGTTAAGCTAGAGAGTGTTGGTTATTTCGACAATCTAATGGAAATACCTTACGATGAT
CTCCTTCCTGATCAAATCCCTAAAGATGATGATGCAGAACCGCTTGTCCAAATGCAGGTAAGTATTTAATCTACAATCCG
CTAGAACCGGTTTGTTTGACAATTAGTACCGATCTTGAATTATGAACGGTAGTTTTCAAAATCCGGTTCAACGGTTAATA
AAAAGCAGTTATAAATTAAACCGATTAGCTTGACGACTGTATTCGACTGAAGTTAAACTGAACCGGATTTTATAATGTTA
CTGCAGGTGACCCAATTCTCTTGCGGCGGTTTCGTAATGGGCCTTAGATTTTGCCACGCAATTTGTGACGGCCTTGGAGC
GGCCCAATTCCTTACCGCGGTCGGAGAAATCGCCTGCGGCCAAACGAATCTCGGCGTCTCTCCCGTCTGGCATAGAGATT
TCATTCCACAGCAGCACCGTGCGAATGATGTCATATCTCCGGCAATCCCTCCGCCGTTTCCACCGGCGTTTCCAGAATAC
AAGCTAGAGCACTTAAGCTTTGATATCCCATCAGATTTGATCGAACGGTTCAAACGTGAGTTTCGTGCGTCGACCGGAGA
GATTTGTTCAGCCTTCGAGGTCATCGCCGCTTGTTTCTGGAAACTTCGTACGGAAGCGATAAATCTGAGAGAGGATACAG
AAGTGAAGCTCGTATTCTTCGCTAACTGTCGTCATCTTGTTAATCCGCCGCTCCCGATTGGTTTCTACGGCAACTGCTTC
TTCCCGGTGAAAATCTCCGCCGAAAGCCACGAAATCTCGAAGGAGAAATCAGTGTTCGATGTGGTGAAATTGATCAAACA
AGCGAAAACGAAGCTACCGGAGGAATTTGAAAAGTTCGTCAGCGGCGACGGAGACGATCCGTTTGCGCCGGCGGTGGGAT
ATAATACGCTGTTTTTATCGGAGTGGGGAAAATTAGGATTCAATCAGGTGGATTATGGATGGGGTCCACCATTACACGTG
GCACCAATCCAAGGGTTGAGTATTGTCCCTGCTGGCATCGTAGGATCTGTGCCGTTGCCGAAGAAAGGTGTACGTTTGAT
GACGTGGTGCGTCGAGGAGACTCATTGCCAATTGTTCGATGATTTGATGACAAATAAATTGACATCTAACAAAACCGAAT
AATCACTAATCCAGTTTATTAAAATATTGTATAGTGGAATTTGGGAAAACGAGTAAGAAAATTCATTGGCTGCTTGAAAG
TTGATTCGTTACGTACTGAAGTGTAATGTGCACATAATAATAATAATAAAAATTGTAAAGAAAAAGTTATGAGTCATTCA
TTTGCCAGCTAAAACAAATGCAAGTTGCATATAAGAAAATCAATCTGAATTTGATATTTTGTCTGCATACAATAGAAATG
CGGTTAATGGCAATTGTTTTATACTGTATGAACAAAGCAAAGTAAATGTTGATTAGTCACACTAAAGTTTGAAAGAAAAC
TCGTTTTTTGGTACTCTTTTCTTTGTGAAAGAAAAAGTTAGGTGCTAATAAGACTATCCGCAGAACAGAGACCAGACCAC
TTGGCGTCTGACCTGTCACGTCATAACAAGGTCGTTTTTGACGACTCTAGTCCTTGTTTCTGGAAGTAGGTCCTGAACTT
CCACTTGAATCAATTCAATAGACGTAAACGTCTTAAGAGAAGTTCTTGAAATCGAAAATCCACTGCTTCTTCTTCAAGTA
ATGAATTAGAGTATATTATATATTCAACCCTCCACGATCCTTGTTTCCTCGGCTACTAAGAAAAGGAAGTGTATCTGTGT
TTTTCAGGTACATGCTTCTCTGTTTTTTGTTGTCCAATAAAGTTTAAGGTTTCAGTTTTCTAGATTTTAAAGTTTGGATT
TTTAGCTTTGGTTTTCTTGATAGGATCAAAGAACAATGGATAGTGTAATAGAATCAGAGGAGGGCTTGAAGGTGGATTCA
CCAAACAGAGCAGACGCAGAGACTTCAAACTCTAAAATTC
>AT3G62180.1 | chr3:23016832-23019831 REVERSE LENGTH=3000
TGATCGTATTAAGGGATTGGATGTAATAATTAATTATATCGTGTAAGGCCTAGAGCAATCGCGAATGGAATCATAGATGG
TTGGTTCTGTCATGTATGATTATGCGTCGTTTGTGATGTAATGTTGTAGGTTTTATACATGTACGGACGGATTTCGTGAT
GATTGGAAAGGATATATTAATTAATGAAATGTTATTATTTTTTGTCTCTATTTCAACATTTTTCTTTTAAATACATATCG
TTAATGATAACAAAAGTATTAGAATGATGATTTAGACATTTAGCCTCAGGAAATTTTGAAATCTGCAAAAAAGTTATATT
ATCTGCTAATCTCATTTGAACATATCCACAGTCCATCGTGTATTCGAGTTACAAGTTTTTTTTCTCTCTATATAAATGAG
AGTGGTTTAATTATGCAGTTACGGTTGTTGACAATTGACAATTAACCGGTTGTTAACTGTTAACCACTGCGAATTAACAA
GGCTAACTACACAATTAAATCTCTCTAATATCGTGATATCTATGATGCAAATTTTCTCTCTCTTTTTTATTATCATCATT
CCGTAATCGTTATTGCTATTTTAGTATTTTTTACCGTTTTGCGTCATCAATAATATAATTCGAGCGTAACGACAGTTTAC
CGTATACAATAGCTCATTTGGTTGACCAAAGTCTAGGAAGAGGTTGAATCATATTTGTTTGATTTATTGAGTATCATATG
ATTTCGGTTTTTTCTGTTTTTCTATTGAATAAAAGCTTACGAATTCGGTTTTTCTATTCAAACACTTTAATCAAAACTAA
TTTTGAATCTTTAAGCTCATAATCCTTTCGTTATAAGACATAAATTAGTATACCATTCATGCAATGATACCGTCATAGAG
AAGACATAATTTCTTACTAGCTACCAAGTTTTATTGTAGTGTACCAACTAGTTTTAACCTTAAAAGGATGAGAGCAAACT
CTCAATAAGAAGTTTTCGAATACTTTACTTTCGGATAAATAACTAAACTTAGGAATGAATAATCCAAAATATATTCACAA
GATTAGAATTAGAGGATATGTTATATGTATAAGTAAACTAGAGTTACTGCCACATACATTTTTTTTGGTTGGATCTACGT
TTTATATTTTTAGTAATCGAACTCTTGATCAGGACATAATCAAATCATCTTGTGGTGACCAATTTTTAGTCTCATAGCCA
ATATTTGATTAGAGAATTTTTAGCCATTCAACGACCTTAAATCTCTCCCTAGCTCCATGCAAACCCTAATTTTAGAAACT
ACAAATCCTATAAGAATGTCTCCACAATGCACCACAATCTCTACCAGCCCCATTAATAAACCACCGGGCTCTGTTTCAAT
AAAAAAAATCCCCTCCCTCTCATATTTACCTCCCGAATAAAACCGGAGGGAGAGAAAAAACATAAAAAGCAAAAAAAAAG
GTAAAATCAAAAAGGGGAAAAATATATAACAACAAAAAAAAAAAGTTAGAAAAAATGGCAGTAGGAAAGGTTGTGGTATC
TGTGGCATCACTCCTCCTAGTGGTGGGTGTTGCCATAGGAGTTATCACGTTCGTTAATAAAGGAGGCGGCGCCAATGGCG
ACAGTAATGGTCCCATAAACTCTCATCAGAAAGCGGTTCAGACAATTTGCCAGTCAACCACAGACCAAGGTTCGTGCGCG
AAAACACTCGACCCAGTCAAAAGTGATGATCCAAGCAAGCTTGTCAAAGCCTTCCTGATGGCTACTAAAGACGCGATCAC
AAAATCCTCAAACTTCACGGCTTCGACCGAAGGAGGTATGGGTACTAACATGAACGCGACCAGCAAAGCCGTTCTTGATT
ACTGCAAGAGAGTATTGATGTACGCTCTTGAGGATCTTGAGACCATTGTTGAAGAGATGGGTGAGGATCTTCAGCAGAGT
GGAACTAAGCTTGACCAGCTCAAACAATGGTTAACTGGAGTTTTCAACTACCAAACCGATTGTCTTGACGACATCGAGGA
AGTTGAGCTAAAGAAGATCATGGGTGAAGGAATCTCTAACTCCAAGGTTTTGACCAGTAACGCTATCGATATCTTCCATT
CCGTTGTTACCGCGATGGCCCAAATGGGTGTCAAAGTCGACGATATGAAGAACATAACCATGGGAGCCGGAGCCGGTGGA
GCTGCACGTCGCCTTCTTGAAGACAACGACTCTAAGGGACTCCCCAAATGGTTTTCTGGTAAAGACAGGAAGCTTATGGC
TAAGGCCGGACGTGGCGCTCCAGCTGGCGGTGATGATGGTATCGGTGAAGGCGGTGGTGGTGGCGGTAAGATCAAGGCGA
CTCATGTAGTGGCTAAGGATGGAAGTGGACAGTTTAAGACCATTTCTGAGGCGGTTATGGCTTGCCCGGATAAAAACCCT
GGAAGGTGCATTATCCATATCAAGGCTGGTATCTACAATGAACAAGTCAGAATCCCTAAGAAGAAGAACAACATTTTCAT
GTTCGGTGATGGTGCTACACAAACCATCATTACCTTTGACAGAAGTGTTAAACTTAGCCCAGGAACCACTACTTCACTCA
GTGGCACCGTTCGTAAGTCCCACAAAACATTATGTTTTACATTGCTACATAATCGGCCAAGGTACTAACATTTAATATGT
ACATGCAGAGGTCGAATCTGAGGGATTCATGGCGAAATGGATTGGGTTTAAGAACACTGCTGGTCCATTGGGACACCAAG
CGGTCGCACTCCGTGTGAACGGAGACCGTGCGGTCATATTCAACTGTAGATTCGACGGTTACCAAGACACACTCTACGTC
AACAACGGACGTCAATTCTACAGGAACATTGTTGTATCCGGTACAGTGGATTTCATCTTCGGAAAATCCGCAACTGTGAT
CCAAAACTCTCTCATCCTCGTCCGAAAGGGAAGCCCCGGACAATCCAACTACGTTACGGCTGACGGTAATGAAAAGGGTG
CAGCGATGAAGATCGGTATCGTCCTCCATAACTGCCGTAT
>AT3G62180.2 | chr3:23016832-23019831 REVERSE LENGTH=3000
TGATCGTATTAAGGGATTGGATGTAATAATTAATTATATCGTGTAAGGCCTAGAGCAATCGCGAATGGAATCATAGATGG
TTGGTTCTGTCATGTATGATTATGCGTCGTTTGTGATGTAATGTTGTAGGTTTTATACATGTACGGACGGATTTCGTGAT
GATTGGAAAGGATATATTAATTAATGAAATGTTATTATTTTTTGTCTCTATTTCAACATTTTTCTTTTAAATACATATCG
TTAATGATAACAAAAGTATTAGAATGATGATTTAGACATTTAGCCTCAGGAAATTTTGAAATCTGCAAAAAAGTTATATT
ATCTGCTAATCTCATTTGAACATATCCACAGTCCATCGTGTATTCGAGTTACAAGTTTTTTTTCTCTCTATATAAATGAG
AGTGGTTTAATTATGCAGTTACGGTTGTTGACAATTGACAATTAACCGGTTGTTAACTGTTAACCACTGCGAATTAACAA
GGCTAACTACACAATTAAATCTCTCTAATATCGTGATATCTATGATGCAAATTTTCTCTCTCTTTTTTATTATCATCATT
CCGTAATCGTTATTGCTATTTTAGTATTTTTTACCGTTTTGCGTCATCAATAATATAATTCGAGCGTAACGACAGTTTAC
CGTATACAATAGCTCATTTGGTTGACCAAAGTCTAGGAAGAGGTTGAATCATATTTGTTTGATTTATTGAGTATCATATG
ATTTCGGTTTTTTCTGTTTTTCTATTGAATAAAAGCTTACGAATTCGGTTTTTCTATTCAAACACTTTAATCAAAACTAA
TTTTGAATCTTTAAGCTCATAATCCTTTCGTTATAAGACATAAATTAGTATACCATTCATGCAATGATACCGTCATAGAG
AAGACATAATTTCTTACTAGCTACCAAGTTTTATTGTAGTGTACCAACTAGTTTTAACCTTAAAAGGATGAGAGCAAACT
CTCAATAAGAAGTTTTCGAATACTTTACTTTCGGATAAATAACTAAACTTAGGAATGAATAATCCAAAATATATTCACAA
GATTAGAATTAGAGGATATGTTATATGTATAAGTAAACTAGAGTTACTGCCACATACATTTTTTTTGGTTGGATCTACGT
TTTATATTTTTAGTAATCGAACTCTTGATCAGGACATAATCAAATCATCTTGTGGTGACCAATTTTTAGTCTCATAGCCA
ATATTTGATTAGAGAATTTTTAGCCATTCAACGACCTTAAATCTCTCCCTAGCTCCATGCAAACCCTAATTTTAGAAACT
ACAAATCCTATAAGAATGTCTCCACAATGCACCACAATCTCTACCAGCCCCATTAATAAACCACCGGGCTCTGTTTCAAT
AAAAAAAATCCCCTCCCTCTCATATTTACCTCCCGAATAAAACCGGAGGGAGAGAAAAAACATAAAAAGCAAAAAAAAAG
GTAAAATCAAAAAGGGGAAAAATATATAACAACAAAAAAAAAAAGTTAGAAAAAATGGCAGTAGGAAAGGTTGTGGTATC
TGTGGCATCACTCCTCCTAGTGGTGGGTGTTGCCATAGGAGTTATCACGTTCGTTAATAAAGGAGGCGGCGCCAATGGCG
ACAGTAATGGTCCCATAAACTCTCATCAGAAAGCGGTTCAGACAATTTGCCAGTCAACCACAGACCAAGGTTCGTGCGCG
AAAACACTCGACCCAGTCAAAAGTGATGATCCAAGCAAGCTTGTCAAAGCCTTCCTGATGGCTACTAAAGACGCGATCAC
AAAATCCTCAAACTTCACGGCTTCGACCGAAGGAGGTATGGGTACTAACATGAACGCGACCAGCAAAGCCGTTCTTGATT
ACTGCAAGAGAGTATTGATGTACGCTCTTGAGGATCTTGAGACCATTGTTGAAGAGATGGGTGAGGATCTTCAGCAGAGT
GGAACTAAGCTTGACCAGCTCAAACAATGGTTAACTGGAGTTTTCAACTACCAAACCGATTGTCTTGACGACATCGAGGA
AGTTGAGCTAAAGAAGATCATGGGTGAAGGAATCTCTAACTCCAAGGTTTTGACCAGTAACGCTATCGATATCTTCCATT
CCGTTGTTACCGCGATGGCCCAAATGGGTGTCAAAGTCGACGATATGAAGAACATAACCATGGGAGCCGGAGCCGGTGGA
GCTGCACGTCGCCTTCTTGAAGACAACGACTCTAAGGGACTCCCCAAATGGTTTTCTGGTAAAGACAGGAAGCTTATGGC
TAAGGCCGGACGTGGCGCTCCAGCTGGCGGTGATGATGGTATCGGTGAAGGCGGTGGTGGTGGCGGTAAGATCAAGGCGA
CTCATGTAGTGGCTAAGGATGGAAGTGGACAGTTTAAGACCATTTCTGAGGCGGTTATGGCTTGCCCGGATAAAAACCCT
GGAAGGTGCATTATCCATATCAAGGCTGGTATCTACAATGAACAAGTCAGAATCCCTAAGAAGAAGAACAACATTTTCAT
GTTCGGTGATGGTGCTACACAAACCATCATTACCTTTGACAGAAGTGTTAAACTTAGCCCAGGAACCACTACTTCACTCA
GTGGCACCGTTCGTAAGTCCCACAAAACATTATGTTTTACATTGCTACATAATCGGCCAAGGTACTAACATTTAATATGT
ACATGCAGAGGTCGAATCTGAGGGATTCATGGCGAAATGGATTGGGTTTAAGAACACTGCTGGTCCATTGGGACACCAAG
CGGTCGCACTCCGTGTGAACGGAGACCGTGCGGTCATATTCAACTGTAGATTCGACGGTTACCAAGACACACTCTACGTC
AACAACGGACGTCAATTCTACAGGAACATTGTTGTATCCGGTACAGTGGATTTCATCTTCGGAAAATCCGCAACTGTGAT
CCAAAACTCTCTCATCCTCGTCCGAAAGGGAAGCCCCGGACAATCCAACTACGTTACGGCTGACGGTAATGAAAAGGGTG
CAGCGATGAAGATCGGTATCGTCCTCCATAACTGCCGTAT
>AT3G62190.1 | chr3:23022615-23025614 FORWARD LENGTH=3000
TTCAAAGTCTCTTTCAACACAACACTTTGAATCATTGGATATGTAACCTTTGTATTGTACGAATGAATCTACTTGGACCT
TTGTTAAGAAACTTGTATCTCAGGATCGATAGCTTTATTTAAAATTTAGAAATTATAGAATGAATGCGCAAGATTTCGCT
ACAACTTTCAGATCATCATTTCTAACACCTGTTATGTTAAACAATATGATAAACGAAAGTACCAGTAGAAATTACTTTCA
TACATAAACATAAACGTCTTTTAAAAGAAAAGGAAAAGCTTGAAGGTTCAGAATAAGACATACGTAGGTAAAAAGAAAAA
AGAGGTAAGATTACAGATATTTTTCCCAACGACATTAGGAATATCACGAATATAACTGTAACCTCTATAGTAAGACCAAA
AGAAACAGATTGCCGTAACTAATGCAGAAACTTTGGTGATGCAGAGATTCCCAATCACATCCTCATGAATTTGTGCGATC
TTCTTGATGATGGCAAGTTGGCAACACTAAGGTTTTTACGAACCTAATCATGATCTAGTACATGACATTTAGGTCCAAAC
TTTAACTACCCCAAACTTTTAGCCTTAACTCCTTCATACTGAACCGACTGAAAGTAAAATTAAAAAAAAAAAGTGCTGCT
TCTACTAAGGAACTAGTACTTAGACTTCAGAATCATCTCATTCTGAAGTTTTAGATATGGAAAACCCTATTTTTCCATGT
CTTAGTGTTCTCTATATTTGATATTCAAGGTAGTACCCATATATGCTCTGTTTATGGCTGCTACTACATCTTCTTCGGTA
TTTCATTGAACAAAGATTAGATTCAGGCAACGGTTTGGATACCTGGATCCGCTTCAGTAGCTGTCTCGTTTGTGGTCTCT
GCAGCAAGGCTAATAGTAATTGGTTTCCATCCTGTTTGATGATGGGTAATCCATTTCTTTGTGGTTGCTGTTATATTCAA
GATCTGTAGTATGTCACCTAAAGTAAACTCTTTTAGACATTCCTTTTTCAGAACTTGTGCAGCTTCATACCTATATATTA
GATCAAAAGAGGACGAAAAGGATGTTATAACATTTTCATGGGTAAGGAAGGAACTATAGATCCTTAAGTAAACAAACATT
CTAACCTGCACGTAGTTGCCGTAAACTCCACACGCCCAGAAGATGAGGTTAGAAACTGTTGTATTCTATCCCAAGTTTCT
TTTGGGTATTGCTTAGCGTTTGCCCCTAAAGGGTTTACACAGTTCCATAGAGCTTCATTTTTGCCAATGTAGAGCTTTAG
TTTACCTACATTTGTCATCATGATCATATGATGCTCCAAAGCACTTTCCAAAGCCTTCTTTACGTCAGTACCGTGATGCT
TAGGATCTCCATACTGAATGCAATCCGAGATATTTGGCTCGGTAGGCATAACTTTTTCAGTTTTCAAGATGTGTAGAGCA
TGTAAGATAACGCCTATAAGGCCTTGAACATACTCAGATGGTGGTGGACACTCTTGTGTTCCCCACCTATCATTGCTAGA
ACCAGATCCAGTAACCATTGGAGGCTGAGAAGGTGGAACTCCAGGACTGGAAGGGTAGGTGTGGGCAGTGGTTGTCGTAG
ATTGAGTTACCGGGGCACTACTACACCGTGGAATATAACTCTTATTTGGACCATTATGAGTATATGAGGATTCCATCTTT
GGTCTGAATTCTTGTCTAACTTGAGGATTGAAATTAGGACGGTTTTGAGTTTGACTAGGATATTGAGACACACTTAGATT
GCTGATATCAAGTGGAGTCAAGAGAGGTGGAGACGGAAATCTAGGCCCGTCATTTCGCGGGTGCTGCATTGGACGGAAAC
CATTACCAACTGGAGGATTCAGATTCTCTGGGCGGTAAGGACGGAAAACATTACCATAAGGTGGCCGCATAGTGGCAGCA
CCTGGCCTAGCAGCATTGGGATAATAGTTCTGAGCATGGTTTGGGATGCTGTTTCCATTATTCCAAGAAGGATCAGTGTT
AGGGTAAGGTTGTCTAGGAGGGAATGGACCAGGGCGAGGAGGATAAGTGTACTGATTCTGATTCTGAGGATTAGTCATGA
CATTACCAGGGAAAGTGTTAACATTGCTAGAGGGTAAATTGGGAGGAGGAGGTCTGCTAGTGGAAACAGATGGCTCGCTA
GTGCCAAAGAACTCATGTGGGGCTTTCTTAAACTGTTTCCCTTGAGTATTCTGTTGTTGCTGACGGTAATTATTGTTAGG
CTGATGATTAGATGGTTTTGGAACATATTTGACTTTGGATTTGTTGTCAAAGACTCTCCTGGAGTCAGAATTTGAATCCA
GAGGTTGGCTTGATGGAATCTCTGAACCAGGCTTTGGGGTCGTTTGGTTGGCAACAAGTTGTAAGCTTTCGGCTCGTGTA
AGAGGGATTCCACCAGCAGATAGGCTAGTCCAAAGCCACACAGTCTTTGCAGCATGAACAAGTGGCACAGATGCTTTGAG
AGGCTGTGCCAAAAGAACATTGTAACGTCTCATTCTCAATCCGTGAAGAGCATTGGAGAAGTCTCTGTCTCCTGATATTA
ACATAAAATTCGCAGGTGCAGGATTGTCTAACGCCCAAAACAACATGTCCACTAGTATCTTCTTATCACTCGCATCTTTC
ACCCCTGAAACAGTAACCATACACATGAAAAGAAAAACAATCAATTCACAATTGAAATCTAACCAAGCAGATAAAGATAC
AGAAACTAAGTAATAGAGATAGTTTTAAAAGGGGGAAGTTACCGGCGGGGACGTGGTTGAGCGCAATTCCGGTGGAATTA
AGAGCATGTTGAATGGTCAAAGGGATGCGATTGGTATCACCATAAGCAGAGATAGAAACAGGACCACAATAGTTCATCTT
CTGAAGCGCCGAAGTGATATTCTGAGCAATTCCATGAGCATCAAGACCGTTAGGGACTTGGCAATTCTCTATGTCCCACC
ACACTGAAGTCTTCGCTCTCACGTACTGAGCCTCAGCCAT
>AT3G62190.2 | chr3:23022081-23025080 FORWARD LENGTH=3000
GAATAAAATCTAGCTCATTTGGGTTTACAAGTCTGCAGAATCAGGACACGTTTACTCTGTTTTTATATACTTCGATACAT
TCCATAACCATTATCTCTAGTACAATATCAAGCTTTGTAATTTCCAACATTGGTCTCTGTTTGCAGGTGATGTTAAAGGT
CAATGGTATTACAGAGCAGGTAAAAAGACTACTCAACACTCAGATGTGTTCTTAATGGGTTATACACACTGATGGGACTC
TCAATTTTGATAAGGTGTGTATTCGAGGGTCGTCAAGACTGGGGTTCCTCGGCCATATTCATCTGCCAAAAGAGGTAACC
GTTGGTTGATCGGTGCACCTTTCCTTTTGATTGTCTTAGGAACCATCGGACTTGGTGGAATCAAAGCTAACAGGTGAGTT
TCACTTGTGTTTTTCTATTACTGTATTAACTGGAACTATTATTAGTACTAGTGTTTATTGGGAATTTTGGCACTTGCAGG
GCATATAATCTGCAAAAACAGACGTTCCCATCTCACAATCCTTTCCTTCCTTGATTCAAAGTCTCTTTCAACACAACACT
TTGAATCATTGGATATGTAACCTTTGTATTGTACGAATGAATCTACTTGGACCTTTGTTAAGAAACTTGTATCTCAGGAT
CGATAGCTTTATTTAAAATTTAGAAATTATAGAATGAATGCGCAAGATTTCGCTACAACTTTCAGATCATCATTTCTAAC
ACCTGTTATGTTAAACAATATGATAAACGAAAGTACCAGTAGAAATTACTTTCATACATAAACATAAACGTCTTTTAAAA
GAAAAGGAAAAGCTTGAAGGTTCAGAATAAGACATACGTAGGTAAAAAGAAAAAAGAGGTAAGATTACAGATATTTTTCC
CAACGACATTAGGAATATCACGAATATAACTGTAACCTCTATAGTAAGACCAAAAGAAACAGATTGCCGTAACTAATGCA
GAAACTTTGGTGATGCAGAGATTCCCAATCACATCCTCATGAATTTGTGCGATCTTCTTGATGATGGCAAGTTGGCAACA
CTAAGGTTTTTACGAACCTAATCATGATCTAGTACATGACATTTAGGTCCAAACTTTAACTACCCCAAACTTTTAGCCTT
AACTCCTTCATACTGAACCGACTGAAAGTAAAATTAAAAAAAAAAAGTGCTGCTTCTACTAAGGAACTAGTACTTAGACT
TCAGAATCATCTCATTCTGAAGTTTTAGATATGGAAAACCCTATTTTTCCATGTCTTAGTGTTCTCTATATTTGATATTC
AAGGTAGTACCCATATATGCTCTGTTTATGGCTGCTACTACATCTTCTTCGGTATTTCATTGAACAAAGATTAGATTCAG
GCAACGGTTTGGATACCTGGATCCGCTTCAGTAGCTGTCTCGTTTGTGGTCTCTGCAGCAAGGCTAATAGTAATTGGTTT
CCATCCTGTTTGATGATGGGTAATCCATTTCTTTGTGGTTGCTGTTATATTCAAGATCTGTAGTATGTCACCTAAAGTAA
ACTCTTTTAGACATTCCTTTTTCAGAACTTGTGCAGCTTCATACCTATATATTAGATCAAAAGAGGACGAAAAGGATGTT
ATAACATTTTCATGGGTAAGGAAGGAACTATAGATCCTTAAGTAAACAAACATTCTAACCTGCACGTAGTTGCCGTAAAC
TCCACACGCCCAGAAGATGAGGTTAGAAACTGTTGTATTCTATCCCAAGTTTCTTTTGGGTATTGCTTAGCGTTTGCCCC
TAAAGGGTTTACACAGTTCCATAGAGCTTCATTTTTGCCAATGTAGAGCTTTAGTTTACCTACATTTGTCATCATGATCA
TATGATGCTCCAAAGCACTTTCCAAAGCCTTCTTTACGTCAGTACCGTGATGCTTAGGATCTCCATACTGAATGCAATCC
GAGATATTTGGCTCGGTAGGCATAACTTTTTCAGTTTTCAAGATGTGTAGAGCATGTAAGATAACGCCTATAAGGCCTTG
AACATACTCAGATGGTGGTGGACACTCTTGTGTTCCCCACCTATCATTGCTAGAACCAGATCCAGTAACCATTGGAGGCT
GAGAAGGTGGAACTCCAGGACTGGAAGGGTAGGTGTGGGCAGTGGTTGTCGTAGATTGAGTTACCGGGGCACTACTACAC
CGTGGAATATAACTCTTATTTGGACCATTATGAGTATATGAGGATTCCATCTTTGGTCTGAATTCTTGTCTAACTTGAGG
ATTGAAATTAGGACGGTTTTGAGTTTGACTAGGATATTGAGACACACTTAGATTGCTGATATCAAGTGGAGTCAAGAGAG
GTGGAGACGGAAATCTAGGCCCGTCATTTCGCGGGTGCTGCATTGGACGGAAACCATTACCAACTGGAGGATTCAGATTC
TCTGGGCGGTAAGGACGGAAAACATTACCATAAGGTGGCCGCATAGTGGCAGCACCTGGCCTAGCAGCATTGGGATAATA
GTTCTGAGCATGGTTTGGGATGCTGTTTCCATTATTCCAAGAAGGATCAGTGTTAGGGTAAGGTTGTCTAGGAGGGAATG
GACCAGGGCGAGGAGGATAAGTGTACTGATTCTGATTCTGAGGATTAGTCATGACATTACCAGGGAAAGTGTTAACATTG
CTAGAGGGTAAATTGGGAGGAGGAGGTCTGCTAGTGGAAACAGATGGCTCGCTAGTGCCAAAGAACTCATGTGGGGCTTT
CTTAAACTGTTTCCCTTGAGTATTCTGTTGTTGCTGACGGTAATTATTGTTAGGCTGATGATTAGATGGTTTTGGAACAT
ATTTGACTTTGGATTTGTTGTCAAAGACTCTCCTGGAGTCAGAATTTGAATCCAGAGGTTGGCTTGATGGAATCTCTGAA
CCAGGCTTTGGGGTCGTTTGGTTGGCAACAAGTTGTAAGCTTTCGGCTCGTGTAAGAGGGATTCCACCAGCAGATAGGCT
AGTCCAAAGCCACACAGTCTTTGCAGCATGAACAAGTGGC
>AT3G62190.3 | chr3:23022313-23025312 FORWARD LENGTH=3000
TGGGACTCTCAATTTTGATAAGGTGTGTATTCGAGGGTCGTCAAGACTGGGGTTCCTCGGCCATATTCATCTGCCAAAAG
AGGTAACCGTTGGTTGATCGGTGCACCTTTCCTTTTGATTGTCTTAGGAACCATCGGACTTGGTGGAATCAAAGCTAACA
GGTGAGTTTCACTTGTGTTTTTCTATTACTGTATTAACTGGAACTATTATTAGTACTAGTGTTTATTGGGAATTTTGGCA
CTTGCAGGGCATATAATCTGCAAAAACAGACGTTCCCATCTCACAATCCTTTCCTTCCTTGATTCAAAGTCTCTTTCAAC
ACAACACTTTGAATCATTGGATATGTAACCTTTGTATTGTACGAATGAATCTACTTGGACCTTTGTTAAGAAACTTGTAT
CTCAGGATCGATAGCTTTATTTAAAATTTAGAAATTATAGAATGAATGCGCAAGATTTCGCTACAACTTTCAGATCATCA
TTTCTAACACCTGTTATGTTAAACAATATGATAAACGAAAGTACCAGTAGAAATTACTTTCATACATAAACATAAACGTC
TTTTAAAAGAAAAGGAAAAGCTTGAAGGTTCAGAATAAGACATACGTAGGTAAAAAGAAAAAAGAGGTAAGATTACAGAT
ATTTTTCCCAACGACATTAGGAATATCACGAATATAACTGTAACCTCTATAGTAAGACCAAAAGAAACAGATTGCCGTAA
CTAATGCAGAAACTTTGGTGATGCAGAGATTCCCAATCACATCCTCATGAATTTGTGCGATCTTCTTGATGATGGCAAGT
TGGCAACACTAAGGTTTTTACGAACCTAATCATGATCTAGTACATGACATTTAGGTCCAAACTTTAACTACCCCAAACTT
TTAGCCTTAACTCCTTCATACTGAACCGACTGAAAGTAAAATTAAAAAAAAAAAGTGCTGCTTCTACTAAGGAACTAGTA
CTTAGACTTCAGAATCATCTCATTCTGAAGTTTTAGATATGGAAAACCCTATTTTTCCATGTCTTAGTGTTCTCTATATT
TGATATTCAAGGTAGTACCCATATATGCTCTGTTTATGGCTGCTACTACATCTTCTTCGGTATTTCATTGAACAAAGATT
AGATTCAGGCAACGGTTTGGATACCTGGATCCGCTTCAGTAGCTGTCTCGTTTGTGGTCTCTGCAGCAAGGCTAATAGTA
ATTGGTTTCCATCCTGTTTGATGATGGGTAATCCATTTCTTTGTGGTTGCTGTTATATTCAAGATCTGTAGTATGTCACC
TAAAGTAAACTCTTTTAGACATTCCTTTTTCAGAACTTGTGCAGCTTCATACCTATATATTAGATCAAAAGAGGACGAAA
AGGATGTTATAACATTTTCATGGGTAAGGAAGGAACTATAGATCCTTAAGTAAACAAACATTCTAACCTGCACGTAGTTG
CCGTAAACTCCACACGCCCAGAAGATGAGGTTAGAAACTGTTGTATTCTATCCCAAGTTTCTTTTGGGTATTGCTTAGCG
TTTGCCCCTAAAGGGTTTACACAGTTCCATAGAGCTTCATTTTTGCCAATGTAGAGCTTTAGTTTACCTACATTTGTCAT
CATGATCATATGATGCTCCAAAGCACTTTCCAAAGCCTTCTTTACGTCAGTACCGTGATGCTTAGGATCTCCATACTGAA
TGCAATCCGAGATATTTGGCTCGGTAGGCATAACTTTTTCAGTTTTCAAGATGTGTAGAGCATGTAAGATAACGCCTATA
AGGCCTTGAACATACTCAGATGGTGGTGGACACTCTTGTGTTCCCCACCTATCATTGCTAGAACCAGATCCAGTAACCAT
TGGAGGCTGAGAAGGTGGAACTCCAGGACTGGAAGGGTAGGTGTGGGCAGTGGTTGTCGTAGATTGAGTTACCGGGGCAC
TACTACACCGTGGAATATAACTCTTATTTGGACCATTATGAGTATATGAGGATTCCATCTTTGGTCTGAATTCTTGTCTA
ACTTGAGGATTGAAATTAGGACGGTTTTGAGTTTGACTAGGATATTGAGACACACTTAGATTGCTGATATCAAGTGGAGT
CAAGAGAGGTGGAGACGGAAATCTAGGCCCGTCATTTCGCGGGTGCTGCATTGGACGGAAACCATTACCAACTGGAGGAT
TCAGATTCTCTGGGCGGTAAGGACGGAAAACATTACCATAAGGTGGCCGCATAGTGGCAGCACCTGGCCTAGCAGCATTG
GGATAATAGTTCTGAGCATGGTTTGGGATGCTGTTTCCATTATTCCAAGAAGGATCAGTGTTAGGGTAAGGTTGTCTAGG
AGGGAATGGACCAGGGCGAGGAGGATAAGTGTACTGATTCTGATTCTGAGGATTAGTCATGACATTACCAGGGAAAGTGT
TAACATTGCTAGAGGGTAAATTGGGAGGAGGAGGTCTGCTAGTGGAAACAGATGGCTCGCTAGTGCCAAAGAACTCATGT
GGGGCTTTCTTAAACTGTTTCCCTTGAGTATTCTGTTGTTGCTGACGGTAATTATTGTTAGGCTGATGATTAGATGGTTT
TGGAACATATTTGACTTTGGATTTGTTGTCAAAGACTCTCCTGGAGTCAGAATTTGAATCCAGAGGTTGGCTTGATGGAA
TCTCTGAACCAGGCTTTGGGGTCGTTTGGTTGGCAACAAGTTGTAAGCTTTCGGCTCGTGTAAGAGGGATTCCACCAGCA
GATAGGCTAGTCCAAAGCCACACAGTCTTTGCAGCATGAACAAGTGGCACAGATGCTTTGAGAGGCTGTGCCAAAAGAAC
ATTGTAACGTCTCATTCTCAATCCGTGAAGAGCATTGGAGAAGTCTCTGTCTCCTGATATTAACATAAAATTCGCAGGTG
CAGGATTGTCTAACGCCCAAAACAACATGTCCACTAGTATCTTCTTATCACTCGCATCTTTCACCCCTGAAACAGTAACC
ATACACATGAAAAGAAAAACAATCAATTCACAATTGAAAT
>AT3G62190.4 | chr3:23021710-23024709 FORWARD LENGTH=3000
ACCCTTTTCCTTGTTTGTCAGAGAATCTTTGGTCTGCACAAACCCAAATGAGCTAGTAGGTGCTACTTGTGGGTGAACTT
TCCTGATGAATGCATACGGTGAAATTTTTAACCACTGCATGAGGAACTAAATCCTGATAGCTTTGACGAACGTTAAAGTG
TTTATTTTTCCTATCTTTTGCCTGTCTTCATTTTTGCACGAGATGTTCTGAAACTGAATGTAGGCCAGTGCAACAATGAG
TTGCTCATTAGGTAGAGTGCTTCGATGTCTGGATGTTTCTCTAGTTCCCAATGAGTGAAATTTCTAGTTTTGGTATTGAT
ATCGCAGATTTGACTCCTTTGGAGCTATTGTTGTTGGAATTGGAAGAATGAGAATAAAATCTAGCTCATTTGGGTTTACA
AGTCTGCAGAATCAGGACACGTTTACTCTGTTTTTATATACTTCGATACATTCCATAACCATTATCTCTAGTACAATATC
AAGCTTTGTAATTTCCAACATTGGTCTCTGTTTGCAGGTGATGTTAAAGGTCAATGGTATTACAGAGCAGGTAAAAAGAC
TACTCAACACTCAGATGTGTTCTTAATGGGTTATACACACTGATGGGACTCTCAATTTTGATAAGGTGTGTATTCGAGGG
TCGTCAAGACTGGGGTTCCTCGGCCATATTCATCTGCCAAAAGAGGTAACCGTTGGTTGATCGGTGCACCTTTCCTTTTG
ATTGTCTTAGGAACCATCGGACTTGGTGGAATCAAAGCTAACAGGTGAGTTTCACTTGTGTTTTTCTATTACTGTATTAA
CTGGAACTATTATTAGTACTAGTGTTTATTGGGAATTTTGGCACTTGCAGGGCATATAATCTGCAAAAACAGACGTTCCC
ATCTCACAATCCTTTCCTTCCTTGATTCAAAGTCTCTTTCAACACAACACTTTGAATCATTGGATATGTAACCTTTGTAT
TGTACGAATGAATCTACTTGGACCTTTGTTAAGAAACTTGTATCTCAGGATCGATAGCTTTATTTAAAATTTAGAAATTA
TAGAATGAATGCGCAAGATTTCGCTACAACTTTCAGATCATCATTTCTAACACCTGTTATGTTAAACAATATGATAAACG
AAAGTACCAGTAGAAATTACTTTCATACATAAACATAAACGTCTTTTAAAAGAAAAGGAAAAGCTTGAAGGTTCAGAATA
AGACATACGTAGGTAAAAAGAAAAAAGAGGTAAGATTACAGATATTTTTCCCAACGACATTAGGAATATCACGAATATAA
CTGTAACCTCTATAGTAAGACCAAAAGAAACAGATTGCCGTAACTAATGCAGAAACTTTGGTGATGCAGAGATTCCCAAT
CACATCCTCATGAATTTGTGCGATCTTCTTGATGATGGCAAGTTGGCAACACTAAGGTTTTTACGAACCTAATCATGATC
TAGTACATGACATTTAGGTCCAAACTTTAACTACCCCAAACTTTTAGCCTTAACTCCTTCATACTGAACCGACTGAAAGT
AAAATTAAAAAAAAAAAGTGCTGCTTCTACTAAGGAACTAGTACTTAGACTTCAGAATCATCTCATTCTGAAGTTTTAGA
TATGGAAAACCCTATTTTTCCATGTCTTAGTGTTCTCTATATTTGATATTCAAGGTAGTACCCATATATGCTCTGTTTAT
GGCTGCTACTACATCTTCTTCGGTATTTCATTGAACAAAGATTAGATTCAGGCAACGGTTTGGATACCTGGATCCGCTTC
AGTAGCTGTCTCGTTTGTGGTCTCTGCAGCAAGGCTAATAGTAATTGGTTTCCATCCTGTTTGATGATGGGTAATCCATT
TCTTTGTGGTTGCTGTTATATTCAAGATCTGTAGTATGTCACCTAAAGTAAACTCTTTTAGACATTCCTTTTTCAGAACT
TGTGCAGCTTCATACCTATATATTAGATCAAAAGAGGACGAAAAGGATGTTATAACATTTTCATGGGTAAGGAAGGAACT
ATAGATCCTTAAGTAAACAAACATTCTAACCTGCACGTAGTTGCCGTAAACTCCACACGCCCAGAAGATGAGGTTAGAAA
CTGTTGTATTCTATCCCAAGTTTCTTTTGGGTATTGCTTAGCGTTTGCCCCTAAAGGGTTTACACAGTTCCATAGAGCTT
CATTTTTGCCAATGTAGAGCTTTAGTTTACCTACATTTGTCATCATGATCATATGATGCTCCAAAGCACTTTCCAAAGCC
TTCTTTACGTCAGTACCGTGATGCTTAGGATCTCCATACTGAATGCAATCCGAGATATTTGGCTCGGTAGGCATAACTTT
TTCAGTTTTCAAGATGTGTAGAGCATGTAAGATAACGCCTATAAGGCCTTGAACATACTCAGATGGTGGTGGACACTCTT
GTGTTCCCCACCTATCATTGCTAGAACCAGATCCAGTAACCATTGGAGGCTGAGAAGGTGGAACTCCAGGACTGGAAGGG
TAGGTGTGGGCAGTGGTTGTCGTAGATTGAGTTACCGGGGCACTACTACACCGTGGAATATAACTCTTATTTGGACCATT
ATGAGTATATGAGGATTCCATCTTTGGTCTGAATTCTTGTCTAACTTGAGGATTGAAATTAGGACGGTTTTGAGTTTGAC
TAGGATATTGAGACACACTTAGATTGCTGATATCAAGTGGAGTCAAGAGAGGTGGAGACGGAAATCTAGGCCCGTCATTT
CGCGGGTGCTGCATTGGACGGAAACCATTACCAACTGGAGGATTCAGATTCTCTGGGCGGTAAGGACGGAAAACATTACC
ATAAGGTGGCCGCATAGTGGCAGCACCTGGCCTAGCAGCATTGGGATAATAGTTCTGAGCATGGTTTGGGATGCTGTTTC
CATTATTCCAAGAAGGATCAGTGTTAGGGTAAGGTTGTCTAGGAGGGAATGGACCAGGGCGAGGAGGATAAGTGTACTGA
TTCTGATTCTGAGGATTAGTCATGACATTACCAGGGAAAG
>AT3G62200.1 | chr3:23020437-23023436 REVERSE LENGTH=3000
ATCTAATCTTTGTTCAATGAAATACCGAAGAAGATGTAGTAGCAGCCATAAACAGAGCATATATGGGTACTACCTTGAAT
ATCAAATATAGAGAACACTAAGACATGGAAAAATAGGGTTTTCCATATCTAAAACTTCAGAATGAGATGATTCTGAAGTC
TAAGTACTAGTTCCTTAGTAGAAGCAGCACTTTTTTTTTTTAATTTTACTTTCAGTCGGTTCAGTATGAAGGAGTTAAGG
CTAAAAGTTTGGGGTAGTTAAAGTTTGGACCTAAATGTCATGTACTAGATCATGATTAGGTTCGTAAAAACCTTAGTGTT
GCCAACTTGCCATCATCAAGAAGATCGCACAAATTCATGAGGATGTGATTGGGAATCTCTGCATCACCAAAGTTTCTGCA
TTAGTTACGGCAATCTGTTTCTTTTGGTCTTACTATAGAGGTTACAGTTATATTCGTGATATTCCTAATGTCGTTGGGAA
AAATATCTGTAATCTTACCTCTTTTTTCTTTTTACCTACGTATGTCTTATTCTGAACCTTCAAGCTTTTCCTTTTCTTTT
AAAAGACGTTTATGTTTATGTATGAAAGTAATTTCTACTGGTACTTTCGTTTATCATATTGTTTAACATAACAGGTGTTA
GAAATGATGATCTGAAAGTTGTAGCGAAATCTTGCGCATTCATTCTATAATTTCTAAATTTTAAATAAAGCTATCGATCC
TGAGATACAAGTTTCTTAACAAAGGTCCAAGTAGATTCATTCGTACAATACAAAGGTTACATATCCAATGATTCAAAGTG
TTGTGTTGAAAGAGACTTTGAATCAAGGAAGGAAAGGATTGTGAGATGGGAACGTCTGTTTTTGCAGATTATATGCCCTG
CAAGTGCCAAAATTCCCAATAAACACTAGTACTAATAATAGTTCCAGTTAATACAGTAATAGAAAAACACAAGTGAAACT
CACCTGTTAGCTTTGATTCCACCAAGTCCGATGGTTCCTAAGACAATCAAAAGGAAAGGTGCACCGATCAACCAACGGTT
ACCTCTTTTGGCAGATGAATATGGCCGAGGAACCCCAGTCTTGACGACCCTCGAATACACACCTTATCAAAATTGAGAGT
CCCATCAGTGTGTATAACCCATTAAGAACACATCTGAGTGTTGAGTAGTCTTTTTACCTGCTCTGTAATACCATTGACCT
TTAACATCACCTGCAAACAGAGACCAATGTTGGAAATTACAAAGCTTGATATTGTACTAGAGATAATGGTTATGGAATGT
ATCGAAGTATATAAAAACAGAGTAAACGTGTCCTGATTCTGCAGACTTGTAAACCCAAATGAGCTAGATTTTATTCTCAT
TCTTCCAATTCCAACAACAATAGCTCCAAAGGAGTCAAATCTGCGATATCAATACCAAAACTAGAAATTTCACTCATTGG
GAACTAGAGAAACATCCAGACATCGAAGCACTCTACCTAATGAGCAACTCATTGTTGCACTGGCCTACATTCAGTTTCAG
AACATCTCGTGCAAAAATGAAGACAGGCAAAAGATAGGAAAAATAAACACTTTAACGTTCGTCAAAGCTATCAGGATTTA
GTTCCTCATGCAGTGGTTAAAAATTTCACCGTATGCATTCATCAGGAAAGTTCACCCACAAGTAGCACCTACTAGCTCAT
TTGGGTTTGTGCAGACCAAAGATTCTCTGACAAACAAGGAAAAGGGTTCAATCTGAGAGAGAATTACCAGACTCTAGGCA
AGAATAAGCTTCAGATATCTGCAGCAAAAATTTCAATACTAACTTTAAACTTGTCTTGTGAGAAGAAATAGAAGAAAAGA
ATTTGCAGAGAAAAGAGCACAAACCGATTTGAACTTAGACTCGGCAACAAGCTTCTGATCATCAGGAAATAAGTCAGGAT
GTGATTCCCATACTTTCTTCCTGTAAGCAGCTTTAACCTATCATCGATTCATATCAACACATGTATTAAAATAAATCCAC
CAATCTCCCTCGCAATTCCCATACCTAACAAACAAAACTTGTGGATATACCATCGATTCAACTAAAATTGACATCACCAA
ATTCGAGTCTATAATCGAACCATTTCAGCTCTCAAATTCAAAAGACAGATAGATTCAAAAACCCTAATTGATCGAATTCA
GTGATCGAAAATCTCGCGGAGAAACTCACAAACGACCGTAATCGAAAAAGAAGAGAAGAAGAAACCTGAGAAGGATCGGG
ACGAGAATTAGGAGGAAAGCCGAGCAAGATCTTGGCTTCCTCCACCTCCATTTTCCAAAAAGCTTCCCGCGTCTACGGTT
TCGCTTCAGAGAGTCGGTCCTTCATATATTAATCTCATTTTTAGCTTCAGAATCATACGTGTACCTCTCACAACCACTGC
CCTACATTTCATTTTCTTTCGTAAATATATAGTTTTGAACTGGACCAATATATACTTTTTAAAAATAAAATTTTGTAGAA
ATTGTTGGAAAATGATTAAAAAAATGTTCAATTATCACAAGAAAATTAAAATTTAGTAAACAGAGAGTTTCAAAATATAT
ATCTACAAAAATTCTTATCAAAATGTTCGAATTTCAAATATACCACAAAATCTTATTTTAGAAATAAAAAGTTCATAAAA
TGTCGTAAATGATTTGAGAACTTTCTTCTAAACTCTAAATATCATTTTCTTTTTAATCTAAAAAATGTAATATCATTTTG
TCATCATCAACTAAAATATTACACAACCGTTTAACCCGAAAATTAACGCGCAATTCACTCCCTACCATATGTAATTATTA
ACAAAAAAAAAAACTAAAAGCTAGCTGCCAAATATAGACGAACTATAAATATATACAAAACATGCATTATCTTTCTAGCT
ATATCAAAAAACCTCTCTTCTTCCTCCGAGATCCGTTCCTTTCCGATCCCTTTCTCCGTTCATACGAAAACACAATCATG
AACACTCCAATCAAACTCTTCTTTCTCTTCATATTCGTTG
>AT3G62210.1 | chr3:23023910-23026909 REVERSE LENGTH=3000
ATGCTGCATGCACCATTTTCATAATAATGAGCTGTTTTTGGCTGTTGCCGTGAAGATGATTTGCTTGGAGCTGCAGACTA
CGGAGAACTTAATCAACTCAGAAGTTAAATGCTGCAGCCACTATGTCTTTCTCTTTATTGATTCTTTTCTTTCTCAGCTT
GTGTTTTCGAGCTTAGTTGTGTGAGTATTTACCCTGATGTGATTATACGCAATTACGCATTGTTTTATCTCCATGGGAGA
AATCACGATTTTGAATTCCGACGAATGATTTTATTGTTATATATTTTTATATAATTTGTTTAATATTTATAACCATCCAT
ATATTTTTCTTGTAAATCCTAATTCATCATCGACAAGTTTAGCACAAGGGAACTTCTTTTAAGTTTTAGCTACAAACATT
CATATTCGATAATGCCAGAAGTAATGTACATTGTCACTCAAAGAACAAGAAGTGGGTACATTAGTGTTATGCGTATTATA
TAATACTTTTAAACAACATAATGCCACAATCAATGATTAAAGTAGAAAATTTTGCTAGAATTATCTCATTTATTAAAAAG
GACGGCTTTCCGAAATATTAATTTTAACCAACTATTAAGATGTCGACAATAATCATTTGTTTTATCAACTTGTTTCTTGT
TTTCATACTACCACGTTAATAAATAGGCTTAGCTTAGGAAATTTGAAAAACAAAATTCACCATTTTCAAATATTTATATG
TAAAATTTGAATCAAACAAAAAGTATATAGAAAAAACATTGACTACTGTATTAGATAAAAAAAAAAAAGATTTCAAGGGA
AGTTAGGACGTAAACGTCGTGACAGATGGAAAACAGAGAGAAGTTTTCTTCGTGAAAAACAAAAACGGTGAGTCTTTTTC
GTTGAAGTTGAAGTAGAAGTCATCATGGTCAACGTCAACTACAAGAGAACGGACGTAAACGAAACGGTGCACGAGAGCGT
CCACTAAACCAACCACAGTATCACACCACTACTCAACCGATGCCAACAAGGCATAAACCACGACTCTCCACCAATCAAAA
CGCTTCACTTTTTCTTTCCTAAACTACCCTTCCCCTCGCCGATACTGTAGGGACAAAATTGTCAAAGAACACTCGCTTCA
TCATCAGGGAAATATAAAGGGAAGAACAGAAAAACCTTTTCGGCTAATAATTGAAAAATCCCTTATTCGAAGATTCCTTT
GGCGATTCGTAGTAGTAGCTTACGGCGGCGGAAGATCGATGTCGACGAACTCGGCGAGTGATGGGGATTTCGGAACTAAT
TCGGTGCCGGCAGAGATGGCTGAGGCTCAGTACGTGAGAGCGAAGACTTCAGTGTGGTGGGACATAGAGAATTGCCAAGT
CCCTAACGGTCTTGATGCTCATGGAATTGCTCAGAATATCACTTCGGCGCTTCAGAAGATGAACTATTGTGGTCCTGTTT
CTATCTCTGCTTATGGTGATACCAATCGCATCCCTTTGACCATTCAACATGCTCTTAATTCCACCGGAATTGCGCTCAAC
CACGTCCCCGCCGGTAACTTCCCCCTTTTAAAACTATCTCTATTACTTAGTTTCTGTATCTTTATCTGCTTGGTTAGATT
TCAATTGTGAATTGATTGTTTTTCTTTTCATGTGTATGGTTACTGTTTCAGGGGTGAAAGATGCGAGTGATAAGAAGATA
CTAGTGGACATGTTGTTTTGGGCGTTAGACAATCCTGCACCTGCGAATTTTATGTTAATATCAGGAGACAGAGACTTCTC
CAATGCTCTTCACGGATTGAGAATGAGACGTTACAATGTTCTTTTGGCACAGCCTCTCAAAGCATCTGTGCCACTTGTTC
ATGCTGCAAAGACTGTGTGGCTTTGGACTAGCCTATCTGCTGGTGGAATCCCTCTTACACGAGCCGAAAGCTTACAACTT
GTTGCCAACCAAACGACCCCAAAGCCTGGTTCAGAGATTCCATCAAGCCAACCTCTGGATTCAAATTCTGACTCCAGGAG
AGTCTTTGACAACAAATCCAAAGTCAAATATGTTCCAAAACCATCTAATCATCAGCCTAACAATAATTACCGTCAGCAAC
AACAGAATACTCAAGGGAAACAGTTTAAGAAAGCCCCACATGAGTTCTTTGGCACTAGCGAGCCATCTGTTTCCACTAGC
AGACCTCCTCCTCCCAATTTACCCTCTAGCAATGTTAACACTTTCCCTGGTAATGTCATGACTAATCCTCAGAATCAGAA
TCAGTACACTTATCCTCCTCGCCCTGGTCCATTCCCTCCTAGACAACCTTACCCTAACACTGATCCTTCTTGGAATAATG
GAAACAGCATCCCAAACCATGCTCAGAACTATTATCCCAATGCTGCTAGGCCAGGTGCTGCCACTATGCGGCCACCTTAT
GGTAATGTTTTCCGTCCTTACCGCCCAGAGAATCTGAATCCTCCAGTTGGTAATGGTTTCCGTCCAATGCAGCACCCGCG
AAATGACGGGCCTAGATTTCCGTCTCCACCTCTCTTGACTCCACTTGATATCAGCAATCTAAGTGTGTCTCAATATCCTA
GTCAAACTCAAAACCGTCCTAATTTCAATCCTCAAGTTAGACAAGAATTCAGACCAAAGATGGAATCCTCATATACTCAT
AATGGTCCAAATAAGAGTTATATTCCACGGTGTAGTAGTGCCCCGGTAACTCAATCTACGACAACCACTGCCCACACCTA
CCCTTCCAGTCCTGGAGTTCCACCTTCTCAGCCTCCAATGGTTACTGGATCTGGTTCTAGCAATGATAGGTGGGGAACAC
AAGAGTGTCCACCACCATCTGAGTATGTTCAAGGCCTTATAGGCGTTATCTTACATGCTCTACACATCTTGAAAACTGAA
AAAGTTATGCCTACCGAGCCAAATATCTCGGATTGCATTCAGTATGGAGATCCTAAGCATCACGGTACTGACGTAAAGAA
GGCTTTGGAAAGTGCTTTGGAGCATCATATGATCATGATG
>AT3G62220.1 | chr3:23026276-23029275 REVERSE LENGTH=3000
TGTTAACCCGTAGCCGTTACCGTTTAAGAAGTTCTTTTATTTATACTGGAAACATAATTTTCTCATACAACAACAAACAT
AGTGTTCATAGAATTCTGACATTGGAACTTATTATGATTTGACCACTAAAGTCTCCTGTTTTGTTTTAAATTTAAATTAA
ATACAAGTGGGAGTAACTGAATATTTTTTGAAGTAAGCTATGGATTAGAAATTTGTGCGAAATATATCAAATCTTAAGAA
AAATATGCTGTTTTACAGACTATTATTCAGCCAAATACGAAGATGTTGTAACGGTAATAATTTGATTTGTTTTATAAAAG
AAATGGAAAAAGAAAATAATTAAAATTACAAAATGATACGAAAACTAACCGAATTTTGGATCTTATCATTTGATATAGAC
ATTTGATCGTTAAGCGTATCTAATAATTCAACTTGTTTTTATACAACAAAGAACACATCGTTCATAGAATTCTGATGTTG
ATAGTAATGATTTGACCACTAAACTATCCTGTTTAAACTAAAACAAGTGGTGGTAATTGAAATCTTTCTAAAATAAATTT
AAATTTGAAACAAGTGGGAGTAATTTATTACATTTGTTATAGATGATTTTCTTAGAAATTTGTTTTTTCTTTATTATTAG
ATAAATAGTATAATATTTATATTCCCTATTGATCAACTGTTACGTTTATTGACTATTTTATCAAACATACCAAAAAAAAC
ATGAATATCTCGTAAAAATTTGTGGAAAATTGAATGTGCAATGAAGAAATGAGTTTGAAAAGGTCGTGTGACATAAGTAT
AATACAAATTACTCGATAAGAAAACGGAAGGAAGTTTCGTCGGGCTAACAAGCATTGCTTCGTGCTCACTTAGAAAGCTC
TTGTTGAGCTAATGATGAGTTTCAAATTCCCTTTTTTTTTTTTGTCTGTGCCTAGTAAACAAACATTTCTCTGTAAAGAA
GTACTAGTTGATGTAATATATTTAACCTTTTACGTAAAATAAAATAAAGTTTCATCGTGGAAAGTGGAAACACTGACGAG
TGAGGAGTCTTGGTCGTCAACTAGGAGATTGAGATTCCTTTGAAGAAGATTGAAGAGAAAGAAGTGGTTTTCGTTGATAA
CAGAAAGTCCTTCAAAACAAAAATTCCTTTTCGCGATCGGCGATGAATACGGCGGGGAAAGAAGATTTGGGAACGGCGGA
TACGGCTGAGGCTCAGTACGTGATGGCGAAGACCTCAGTATGGTGGGATATAGAGAATTGTCAAGTCCCTAAGGGTCTTG
ATGCACATGGGATTGCTCAGAATATTAGTTCGGCGCTTAAGAAAATGAACTATTGTGGTCGGGTCTCAATCTCCGCTTAT
GGTGATACGAGTGGTATCCCTCATGTCATCCAACATGCTCTTAATTCCACCGGAATCGAGCTCCACCATGTCCCGGCCGG
TGAATTCCTTAAACCCTTTTATGGTTTTCTAAATCTAGATCTACTCTCTTTTTCCTTTCTTTTTATTTGTTTTTTTTTTT
CTGATAATAAAGATCTGCTAGTGAGCTTGAATGTTGTTGATCGTTGATGTATGCCTTATGTTTCTTTTCATTCTTGTTTT
TTGTTAACAACTAACGTTGTAGGCATTTATAATCATTGGTTGTATTATTTCACTTCTCAATCGAAATCGTTTTAGGGTTT
TATACTGTTTGGTTTGCTGTTGATTTTGACTACCTCGATCGTTGTTATTGATCAAAGAGTGTTAATAACCAAAGTGTTTC
GTTTTCCTTTTTTTTTTGTGTGTGTGTCGATGTGTTATTTCAGGGGTGAAAGATGCGAGTGACAAGAAGATTCTAGTGGA
CATGTTGTTTTGGGCATTTGACAATCCTGCGCCTTCAAATATTATGTTAATTTCAGGAGATAGAGACTTTTCCAATGCTC
TTCACAAATTGAGTCTGAGACGGTACAATATTCTCTTAGCACACCCTCCTAAAGCATCAGCGCCGCTAAGTCAAGCTGCA
ACAACAGTATGGCTTTGGACAAGTCTATTAGCCGGAGGAAACCCTCTCATACGAGGCAAAGTTAAAACCTCACAACTTGT
TGCCAATGCGTCAACTTCTAGTAATGTCATGAGTAGTCCTCCTCACAATCAGTTTCCTGATCCTCCTAGATCAGGTCCTT
TGCATGCTCGTCAGCCTTACCTAAACCCTGATCCTTTTGTGAATAACAGAGATCCCAATGCTGCCAGACCAGGACCTTCT
AATATGCGGCCACTTTGTCCTAATGCTATCCGTCGTCATCGCCAAGAGAAGCTGGAACGCGCTCTCCCTCTACTGATTTT
ATTGGTCTTTATGTTTATGATACTTGCAACTGTGAACTCAAATTAAATGCTGCATGCACCATTTTCATAATAATGAGCTG
TTTTTGGCTGTTGCCGTGAAGATGATTTGCTTGGAGCTGCAGACTACGGAGAACTTAATCAACTCAGAAGTTAAATGCTG
CAGCCACTATGTCTTTCTCTTTATTGATTCTTTTCTTTCTCAGCTTGTGTTTTCGAGCTTAGTTGTGTGAGTATTTACCC
TGATGTGATTATACGCAATTACGCATTGTTTTATCTCCATGGGAGAAATCACGATTTTGAATTCCGACGAATGATTTTAT
TGTTATATATTTTTATATAATTTGTTTAATATTTATAACCATCCATATATTTTTCTTGTAAATCCTAATTCATCATCGAC
AAGTTTAGCACAAGGGAACTTCTTTTAAGTTTTAGCTACAAACATTCATATTCGATAATGCCAGAAGTAATGTACATTGT
CACTCAAAGAACAAGAAGTGGGTACATTAGTGTTATGCGTATTATATAATACTTTTAAACAACATAATGCCACAATCAAT
GATTAAAGTAGAAAATTTTGCTAGAATTATCTCATTTATTAAAAAGGACGGCTTTCCGAAATATTAATTTTAACCAACTA
TTAAGATGTCGACAATAATCATTTGTTTTATCAACTTGTT
>AT3G62220.3 | chr3:23026276-23029275 REVERSE LENGTH=3000
TGTTAACCCGTAGCCGTTACCGTTTAAGAAGTTCTTTTATTTATACTGGAAACATAATTTTCTCATACAACAACAAACAT
AGTGTTCATAGAATTCTGACATTGGAACTTATTATGATTTGACCACTAAAGTCTCCTGTTTTGTTTTAAATTTAAATTAA
ATACAAGTGGGAGTAACTGAATATTTTTTGAAGTAAGCTATGGATTAGAAATTTGTGCGAAATATATCAAATCTTAAGAA
AAATATGCTGTTTTACAGACTATTATTCAGCCAAATACGAAGATGTTGTAACGGTAATAATTTGATTTGTTTTATAAAAG
AAATGGAAAAAGAAAATAATTAAAATTACAAAATGATACGAAAACTAACCGAATTTTGGATCTTATCATTTGATATAGAC
ATTTGATCGTTAAGCGTATCTAATAATTCAACTTGTTTTTATACAACAAAGAACACATCGTTCATAGAATTCTGATGTTG
ATAGTAATGATTTGACCACTAAACTATCCTGTTTAAACTAAAACAAGTGGTGGTAATTGAAATCTTTCTAAAATAAATTT
AAATTTGAAACAAGTGGGAGTAATTTATTACATTTGTTATAGATGATTTTCTTAGAAATTTGTTTTTTCTTTATTATTAG
ATAAATAGTATAATATTTATATTCCCTATTGATCAACTGTTACGTTTATTGACTATTTTATCAAACATACCAAAAAAAAC
ATGAATATCTCGTAAAAATTTGTGGAAAATTGAATGTGCAATGAAGAAATGAGTTTGAAAAGGTCGTGTGACATAAGTAT
AATACAAATTACTCGATAAGAAAACGGAAGGAAGTTTCGTCGGGCTAACAAGCATTGCTTCGTGCTCACTTAGAAAGCTC
TTGTTGAGCTAATGATGAGTTTCAAATTCCCTTTTTTTTTTTTGTCTGTGCCTAGTAAACAAACATTTCTCTGTAAAGAA
GTACTAGTTGATGTAATATATTTAACCTTTTACGTAAAATAAAATAAAGTTTCATCGTGGAAAGTGGAAACACTGACGAG
TGAGGAGTCTTGGTCGTCAACTAGGAGATTGAGATTCCTTTGAAGAAGATTGAAGAGAAAGAAGTGGTTTTCGTTGATAA
CAGAAAGTCCTTCAAAACAAAAATTCCTTTTCGCGATCGGCGATGAATACGGCGGGGAAAGAAGATTTGGGAACGGCGGA
TACGGCTGAGGCTCAGTACGTGATGGCGAAGACCTCAGTATGGTGGGATATAGAGAATTGTCAAGTCCCTAAGGGTCTTG
ATGCACATGGGATTGCTCAGAATATTAGTTCGGCGCTTAAGAAAATGAACTATTGTGGTCGGGTCTCAATCTCCGCTTAT
GGTGATACGAGTGGTATCCCTCATGTCATCCAACATGCTCTTAATTCCACCGGAATCGAGCTCCACCATGTCCCGGCCGG
TGAATTCCTTAAACCCTTTTATGGTTTTCTAAATCTAGATCTACTCTCTTTTTCCTTTCTTTTTATTTGTTTTTTTTTTT
CTGATAATAAAGATCTGCTAGTGAGCTTGAATGTTGTTGATCGTTGATGTATGCCTTATGTTTCTTTTCATTCTTGTTTT
TTGTTAACAACTAACGTTGTAGGCATTTATAATCATTGGTTGTATTATTTCACTTCTCAATCGAAATCGTTTTAGGGTTT
TATACTGTTTGGTTTGCTGTTGATTTTGACTACCTCGATCGTTGTTATTGATCAAAGAGTGTTAATAACCAAAGTGTTTC
GTTTTCCTTTTTTTTTTGTGTGTGTGTCGATGTGTTATTTCAGGGGTGAAAGATGCGAGTGACAAGAAGATTCTAGTGGA
CATGTTGTTTTGGGCATTTGACAATCCTGCGCCTTCAAATATTATGTTAATTTCAGGAGATAGAGACTTTTCCAATGCTC
TTCACAAATTGAGTCTGAGACGGTACAATATTCTCTTAGCACACCCTCCTAAAGCATCAGCGCCGCTAAGTCAAGCTGCA
ACAACAGTATGGCTTTGGACAAGTCTATTAGCCGGAGGAAACCCTCTCATACGAGGCAAAGTTAAAACCTCACAACTTGT
TGCCAATGCGTCAACTTCTAGTAATGTCATGAGTAGTCCTCCTCACAATCAGTTTCCTGATCCTCCTAGATCAGGTCCTT
TGCATGCTCGTCAGCCTTACCTAAACCCTGATCCTTTTGTGAATAACAGAGATCCCAATGCTGCCAGACCAGGACCTTCT
AATATGCGGCCACTTTGTCCTAATGCTATCCGTCGTCATCGCCAAGAGAAGCTGGAACGCGCTCTCCCTCTACTGATTTT
ATTGGTCTTTATGTTTATGATACTTGCAACTGTGAACTCAAATTAAATGCTGCATGCACCATTTTCATAATAATGAGCTG
TTTTTGGCTGTTGCCGTGAAGATGATTTGCTTGGAGCTGCAGACTACGGAGAACTTAATCAACTCAGAAGTTAAATGCTG
CAGCCACTATGTCTTTCTCTTTATTGATTCTTTTCTTTCTCAGCTTGTGTTTTCGAGCTTAGTTGTGTGAGTATTTACCC
TGATGTGATTATACGCAATTACGCATTGTTTTATCTCCATGGGAGAAATCACGATTTTGAATTCCGACGAATGATTTTAT
TGTTATATATTTTTATATAATTTGTTTAATATTTATAACCATCCATATATTTTTCTTGTAAATCCTAATTCATCATCGAC
AAGTTTAGCACAAGGGAACTTCTTTTAAGTTTTAGCTACAAACATTCATATTCGATAATGCCAGAAGTAATGTACATTGT
CACTCAAAGAACAAGAAGTGGGTACATTAGTGTTATGCGTATTATATAATACTTTTAAACAACATAATGCCACAATCAAT
GATTAAAGTAGAAAATTTTGCTAGAATTATCTCATTTATTAAAAAGGACGGCTTTCCGAAATATTAATTTTAACCAACTA
TTAAGATGTCGACAATAATCATTTGTTTTATCAACTTGTT
>AT3G62220.2 | chr3:23026276-23029275 REVERSE LENGTH=3000
TGTTAACCCGTAGCCGTTACCGTTTAAGAAGTTCTTTTATTTATACTGGAAACATAATTTTCTCATACAACAACAAACAT
AGTGTTCATAGAATTCTGACATTGGAACTTATTATGATTTGACCACTAAAGTCTCCTGTTTTGTTTTAAATTTAAATTAA
ATACAAGTGGGAGTAACTGAATATTTTTTGAAGTAAGCTATGGATTAGAAATTTGTGCGAAATATATCAAATCTTAAGAA
AAATATGCTGTTTTACAGACTATTATTCAGCCAAATACGAAGATGTTGTAACGGTAATAATTTGATTTGTTTTATAAAAG
AAATGGAAAAAGAAAATAATTAAAATTACAAAATGATACGAAAACTAACCGAATTTTGGATCTTATCATTTGATATAGAC
ATTTGATCGTTAAGCGTATCTAATAATTCAACTTGTTTTTATACAACAAAGAACACATCGTTCATAGAATTCTGATGTTG
ATAGTAATGATTTGACCACTAAACTATCCTGTTTAAACTAAAACAAGTGGTGGTAATTGAAATCTTTCTAAAATAAATTT
AAATTTGAAACAAGTGGGAGTAATTTATTACATTTGTTATAGATGATTTTCTTAGAAATTTGTTTTTTCTTTATTATTAG
ATAAATAGTATAATATTTATATTCCCTATTGATCAACTGTTACGTTTATTGACTATTTTATCAAACATACCAAAAAAAAC
ATGAATATCTCGTAAAAATTTGTGGAAAATTGAATGTGCAATGAAGAAATGAGTTTGAAAAGGTCGTGTGACATAAGTAT
AATACAAATTACTCGATAAGAAAACGGAAGGAAGTTTCGTCGGGCTAACAAGCATTGCTTCGTGCTCACTTAGAAAGCTC
TTGTTGAGCTAATGATGAGTTTCAAATTCCCTTTTTTTTTTTTGTCTGTGCCTAGTAAACAAACATTTCTCTGTAAAGAA
GTACTAGTTGATGTAATATATTTAACCTTTTACGTAAAATAAAATAAAGTTTCATCGTGGAAAGTGGAAACACTGACGAG
TGAGGAGTCTTGGTCGTCAACTAGGAGATTGAGATTCCTTTGAAGAAGATTGAAGAGAAAGAAGTGGTTTTCGTTGATAA
CAGAAAGTCCTTCAAAACAAAAATTCCTTTTCGCGATCGGCGATGAATACGGCGGGGAAAGAAGATTTGGGAACGGCGGA
TACGGCTGAGGCTCAGTACGTGATGGCGAAGACCTCAGTATGGTGGGATATAGAGAATTGTCAAGTCCCTAAGGGTCTTG
ATGCACATGGGATTGCTCAGAATATTAGTTCGGCGCTTAAGAAAATGAACTATTGTGGTCGGGTCTCAATCTCCGCTTAT
GGTGATACGAGTGGTATCCCTCATGTCATCCAACATGCTCTTAATTCCACCGGAATCGAGCTCCACCATGTCCCGGCCGG
TGAATTCCTTAAACCCTTTTATGGTTTTCTAAATCTAGATCTACTCTCTTTTTCCTTTCTTTTTATTTGTTTTTTTTTTT
CTGATAATAAAGATCTGCTAGTGAGCTTGAATGTTGTTGATCGTTGATGTATGCCTTATGTTTCTTTTCATTCTTGTTTT
TTGTTAACAACTAACGTTGTAGGCATTTATAATCATTGGTTGTATTATTTCACTTCTCAATCGAAATCGTTTTAGGGTTT
TATACTGTTTGGTTTGCTGTTGATTTTGACTACCTCGATCGTTGTTATTGATCAAAGAGTGTTAATAACCAAAGTGTTTC
GTTTTCCTTTTTTTTTTGTGTGTGTGTCGATGTGTTATTTCAGGGGTGAAAGATGCGAGTGACAAGAAGATTCTAGTGGA
CATGTTGTTTTGGGCATTTGACAATCCTGCGCCTTCAAATATTATGTTAATTTCAGGAGATAGAGACTTTTCCAATGCTC
TTCACAAATTGAGTCTGAGACGGTACAATATTCTCTTAGCACACCCTCCTAAAGCATCAGCGCCGCTAAGTCAAGCTGCA
ACAACAGTATGGCTTTGGACAAGTCTATTAGCCGGAGGAAACCCTCTCATACGAGGCAAAGTTAAAACCTCACAACTTGT
TGCCAATGCGTCAACTTCTAGTAATGTCATGAGTAGTCCTCCTCACAATCAGTTTCCTGATCCTCCTAGATCAGGTCCTT
TGCATGCTCGTCAGCCTTACCTAAACCCTGATCCTTTTGTGAATAACAGAGATCCCAATGCTGCCAGACCAGGACCTTCT
AATATGCGGCCACTTTGTCCTAATGCTATCCGTCGTCATCGCCAAGAGAAGCTGGAACGCGCTCTCCCTCTACTGATTTT
ATTGGTCTTTATGTTTATGATACTTGCAACTGTGAACTCAAATTAAATGCTGCATGCACCATTTTCATAATAATGAGCTG
TTTTTGGCTGTTGCCGTGAAGATGATTTGCTTGGAGCTGCAGACTACGGAGAACTTAATCAACTCAGAAGTTAAATGCTG
CAGCCACTATGTCTTTCTCTTTATTGATTCTTTTCTTTCTCAGCTTGTGTTTTCGAGCTTAGTTGTGTGAGTATTTACCC
TGATGTGATTATACGCAATTACGCATTGTTTTATCTCCATGGGAGAAATCACGATTTTGAATTCCGACGAATGATTTTAT
TGTTATATATTTTTATATAATTTGTTTAATATTTATAACCATCCATATATTTTTCTTGTAAATCCTAATTCATCATCGAC
AAGTTTAGCACAAGGGAACTTCTTTTAAGTTTTAGCTACAAACATTCATATTCGATAATGCCAGAAGTAATGTACATTGT
CACTCAAAGAACAAGAAGTGGGTACATTAGTGTTATGCGTATTATATAATACTTTTAAACAACATAATGCCACAATCAAT
GATTAAAGTAGAAAATTTTGCTAGAATTATCTCATTTATTAAAAAGGACGGCTTTCCGAAATATTAATTTTAACCAACTA
TTAAGATGTCGACAATAATCATTTGTTTTATCAACTTGTT
>AT3G62230.1 | chr3:23032975-23035974 FORWARD LENGTH=3000
GAAACCTTTAAGGGATCTAAGGATGGATAAATTTGGGTGTATTACCTATCTTATGTTGTTTTTCAGTTATAAACTTCAAT
TGTGGTTCCTGGATTTGTAATCACACATTTGTATTTCCCTTTTAAAACTTAATAATAAAAAGTATTAAAACTTTAATTGT
AATTTTATTTTTTTTCCATTACTTTATTATGCTAATATGTATTAAAACTTTTATATTTAACACTGTGAAAAAAAAACAAA
ATAAAAAAATATAGTAGAAATTTTTCTGATGATAAACACAATATTTACACAACTTACTATACCAATAAAATTTGCTCAAT
CAACCCTCTTTTGTAACATTAAAGAAATAAATTACTTCAAACAAAATATTTTTAAAAATTGCGTTTAGATTATTTCTTAC
GATTCTAATTCCTTTTTTAATGCCAAATAAAGACTAATTTAATTAAGTCAGAAATAGATGAAATATAGAAAAAGCAAAAA
CACCATATTATATCAAATTAAATTTTGCTCAAAAAGCTCTCTATCACTCTGACAAAAAAATGAGAGAGTAAACATCTAAT
CGCACACTTTACTCATAAGCCAAAATAACATAGAGAGAGAGAGAGAGAATTAGTTCTTTACGAGAAAAGGTTAGCACCTC
CTTTACGCCAAACCCCACGAACCGGTAAACCACCGGTCTGATTTTGGTTACTGTTGGAATTACTATCCTTAGATTCTTGT
TCAGACTCGCGAGTAGAATTGTTAAGATCCAGCAAGGCAGCCATTGATCCATCTCCAAGCCGTACTCTGTGAAACTTAGA
AGTTTTCTTACGTTGCTGTTTGCTTCCTGTGGAAGAAGAATCCGTTCCTACTACTTGTGATTTGCCTTTGTCTGATCTAT
AGGTATTCTTATCCTTTGATATCGCCTCCTCTTCTTCTTCCTGTGGATTCTGAGAAGATTGTAATCTCCTTACTGTGTCC
ATAAAGTTATCTGCTAGTGTTTCTTTAGGGTCAACAACTTTCACAGCTTTTCCTTTGTTTTTCTTTGAACTTTGACTCTC
TTTAGGCTGAGAAGAGCTCTGCGCAGCACTCCGACCATTATCCTTTGAATCCTCTTCTCTCAAACTGGCATTATGGGTAT
CAATGAGTTCCTTCTGCCTCTTAGGGTCAGGACACAGTCTAGCAAGATCAATAACCAAGTGAGACAATCCATAACCTTGC
ACATACTCCAAATAAGTCTTTGCATCAATGGAACCTTGACGATACTGTCCTGATATATTCCTGAAGGCCACGAATACATC
TTCATCATGACCAAGTGCAGATCGCATTTTCTCAATCAATGACTTGTTGGCAGATTGTACATCTGGAGGGGGTTGAGTGT
TTGACGATCCCTGTGTAGTGGTTGATGATGTTTTACGATTTTGCACAACAGCAGAAGAAACTGGAGGAAAATCTGAATGA
GAAGGCTGAAGTGATCTTGTATCAGATAGATTAGGGGCTGAGGAAGAGTGAGGAATCCTATTTGCATTACGAGCAGCCTG
TGGAACTGCAGAAGCCAGAGGTCGAGGTTGTGAAACTCTGTTATGGGACCTAGATTGGACTGAAGAACTAGAGGCTTGTA
CAGGCGTTCGACCTATAGCTGGCCATCCTGAAGAAGAATGATTACCTCCACTTGTAATAGATGCTTGTCCTGGGCCTCGA
TTAATCACTGGCCATCCTTGAGAAGGACTAGCAATAGCGGAAGCAGTAGAAGTTCGATTTGTTTGGCGTCTTAGACGAGC
AGCCATGGTGTTAGTTGGTAAACTCTCTACGTTCTGTCCAGAACTCTGTTGCCCAGAAAGAGGAGGAAAAGCAGATTCTC
CAAGACGTGAACCACCACCACCAAAGCTTCCTACAGCTTGAAGATACCGTGAAGAGGGTTCCATATCTGTAGTTGATAGA
GATTCCATTGGCTGAATAAGGGGATCAGTATCATCCACGTGTATGTTGTTGTTTTCAGAGAATCCGGGTGGTGCACTTGA
GGGTGGAGGAGCAGGCTCTTGCCGAGAATACTCAGACTCAGATAAACGAAGAGCGGCATGAACTGCAAGATTATATTCTT
CATCACCAGGCTCGCGACGAAATGATCGGGGTCTTCCTCGACGATTCTCTTGATCATTTCCACGACTGTATCGGAAACTT
GTCGGTATCTGGAGTTGAATCCAATTGTTAAACACAGGCAATCAAACTGGACCATAAATTAACAATGACAACATGCAAGA
GGTGTTACATACCTGTAATGCAGCACTTCGCTGAGACCGAGACATTTTACCTCCATGCTCAATAGCGTTATGCCTCTGAA
AAAAGAATAGAAATCCTCAACAAAAGTCTATGGAGTCAAACTAAAAAAAAAGATACAGGAGAAATTCTTTAAAAGTGTTT
ACTTTCAACTCTGATTCATTCTGGAAAACTGTGAACTTCTTAGCAAGGCAGGAGTCGTCTTCACAGAGGAAATGGTCTCT
ACGGAAATGAATCTGTTGCATGAACATGTAGAATCAGAACAGATGCAGCCACAATTTAACCTGTGCTGTAATGAAAGTTG
TTGATGTTACCTCTAAGTCATCATAGTTTTTGTAATATTCATATTGCCCTGGCTGTGACCTATATTGGATATTAAAATCA
ATGAAGTCATTCAGGTTACATACTCTCAACAGTAAGAATTCATAATATAAATTGGCATTACCTTTGGCATAGATGACAGG
TGTAATGCTCTGTAGACATGTGAGTATACAATTCATTATCACCATAGAAAGGATTCCTACAGAATTCACACATAGGATGT
CCTGCGAAGCCTCCCCTTTCACTCTCACTTCCATCAACTTCAGAGTCACCAGTCTGTATGTGTTGGTTCAGTTGTGCCCT
AGTATACAACTTTTGTTCACATATGAATATCTGTCCACAGAGAGAGAGAGACACACACACACACAGATGTAAACAAATGT
GCAAATTTTCCGAGAAGATAATAACAAATAAGCTGCAGAT
>AT3G62240.1 | chr3:23030592-23033591 REVERSE LENGTH=3000
AGAACTAATTCTCTCTCTCTCTCTCTATGTTATTTTGGCTTATGAGTAAAGTGTGCGATTAGATGTTTACTCTCTCATTT
TTTTGTCAGAGTGATAGAGAGCTTTTTGAGCAAAATTTAATTTGATATAATATGGTGTTTTTGCTTTTTCTATATTTCAT
CTATTTCTGACTTAATTAAATTAGTCTTTATTTGGCATTAAAAAAGGAATTAGAATCGTAAGAAATAATCTAAACGCAAT
TTTTAAAAATATTTTGTTTGAAGTAATTTATTTCTTTAATGTTACAAAAGAGGGTTGATTGAGCAAATTTTATTGGTATA
GTAAGTTGTGTAAATATTGTGTTTATCATCAGAAAAATTTCTACTATATTTTTTTATTTTGTTTTTTTTTCACAGTGTTA
AATATAAAAGTTTTAATACATATTAGCATAATAAAGTAATGGAAAAAAAATAAAATTACAATTAAAGTTTTAATACTTTT
TATTATTAAGTTTTAAAAGGGAAATACAAATGTGTGATTACAAATCCAGGAACCACAATTGAAGTTTATAACTGAAAAAC
AACATAAGATAGGTAATACACCCAAATTTATCCATCCTTAGATCCCTTAAAGGTTTCTTAGTAAAAAGTAACGACCAAAT
TCTCCGAACGAGCCTCGAACTCTCCCACCCTATCAGCTGCAGCACGTATCGGAAGCAGTTGAATATCATCCAATCCAATT
GGCTGATACAGATCCACCCTCTCCAACATACGACCATAACGAATCAGATACTCGAGAACACGTAACTCGTGCGTACCACC
ATAAAAGCTCCACACCTCCACTTTCTTAAGTGTTTTCTTCAAACATTCATGACTGGTATTCTGCCCCCAATAAGCCTCTG
GATCGATCTGAGGCACCATCTCTTCGATGGGCCGAGGACCCACCATCTGGAATGAGAGTGTCTCCAGATACGGAGAACTG
TTAAGCATGAATCTGATTCCAACAAACTCATTAGGTTCAAAATTTGTCTTCAGAACCAACTGTCTTGTCTCCATCGGTGC
TTTCAGTCGCACCGGGTCTTCACACTCTTGGATCAATTGAAGGACATACGGACAGATTGTGAATGTCTTAGCAGACAACA
TACTGTAGAGAAATCCACTGATTATTGCTCCTGCACTCACGTTGTAACGGCTCTCTTCACGGTAGTCCAGATATGCCTCC
TCCATTAACTTGTTCGCACTCGCGAACTCAAAGCGATAGACTTTCCCAAAGTACTTGAAGATCTGAATATTGGGCACGTC
CAGTGTGGTTTGCTGCGCGGAGAAGGAACAATACTTGAAAACCAACTTCATTAACCGGTCGTTATATCCGGTTATCGCAT
CAAGACCAATCTCCCAACAGTTTTTGATGTTCAAGATCTCGAGAAGAGGTGTCTTTGCTATCAAAGCCGATAACATCTCG
AGACGGATCCAGCGGAAGAACATGGTTTTCACCATACCCGGTTTCGCGAGCCTCGATGGTTCAAACCGGCAACCGAATAA
CTTCAACGTCACGAGACTGGTAATCTTGTAAAAACTCTCCGGTAATTTGATCAAACCCGGTTCTAATTGTGCAGCGTCGT
TATTGGTAACCCAACGAGGTTCTGAGAGGTCAAGAAAAAGATGCTTGACATTCTTGGAGACAGCGAATTCGATCAGTGTG
GTGACCCCTTCTTCAAAAGCATACGAATTAGAGAGACGAAGCTCGAAGCTTTCAACAACTCCACCGGTAAAATTGTTAAC
CCAACCAACCATATAGGCAACTAATGCAGCCCTTTGGTAATAGCGAGCAACGGAATCATCAGCGAATGTCACGATCTCGT
CCTCTCTGAAAGAGATGTTTCTCGTTTCGCGACATATGTGTCTCCAGCGGGTGGAAAGGCGACTGGTGCTCAAAGCCTCC
TTGAAGGAAAGGTTCGAAATGATCAGGACGAGCAGGAAGTCTGAAAGCGTCGAAATGATGTCCACTGCACTTCCTGAGTC
CATTGTTAATGATTTTGGAGTAAAAGTAATGGATTCAGGAAGAGAATAATGTGTGTGGCGTGAGGGAAAACAGTGCTCTT
CCTTGTCTTTATATATATTTTTGAAAGGTTGCGACTTTTTGTTCGTTTGGCGGTTCTCGTTTCTCTAACCGCTCTTTTTA
CAGAGGTTAGGGTTTGTCCGTTACTCATTGAAGAATTGCAACGATACGCATTTTCTAATTAATTCACAAAAGCCATATTT
AATTAATAATCGAACCCGACTGGGCCGATAATAAATTTACTTATAATAGGCTTTATTTTTACGACCCAATTAATTAGGCC
CACTAATTATTGCGGTTAAGGAACGTTGACTTTAAGTCAAATTAGAGAGAGCACAGTCCAGGGACTAAAGTGGGTCCCTT
GGATTTCTTCCTCTCTTCACCGATTTCTTAGATCTTCGAAACCTCTCTCTCTCTCTCTCTCTCTCTCTCTCTCTCTCTCT
CTCTCTCTCTCTCTCTCTCTCTCTCGTTCGTTTGGTTTTTGGATCAGTGTAAGCTTCTCCATTATTTTCGGATTCGCTTC
CTTCGTAGTTTGTTCGTTTGCTCTGATTTGTAATCGTAGCTTAGTTTCCGTAGATTCTCAAATGATAACGCGCTTTACGA
GTTTTGGGTGTGACTAGGGGTTTCTCTCTGTGTTTTCTTATTCCTCAATGTTATTTCGAAATTGAATGCTACAGATACAG
AGATTCAATGAGCTGTTTTGGCTGTTGCCGTGAAGATGATTTGCCTGGAGCTAATGATTATGGAGGTCACAATATGACCA
AACAATCTGGAGGTAATTTTCAGTTACTGTCTCTCATCATGTTCTTAAATTATTAATCTCTGCTAATTTGTTTTCTTTGA
TGGTGGGAGTGAAGGAAATGATGGAAGGCGCAACGGCTCTGAAACTGCACAAAAAGGTGCTCAGAGTGTGAAAGTGCAGC
CTATAGAAGTAGCTGCTATTCTCGCTGATGAACTGATTGA
>AT3G62250.1 | chr3:23037612-23040611 FORWARD LENGTH=3000
TCTGTTGTAGCGGTAGATCGATCCTTCTCTTTCTCTCTTATCTTTTAAAAACTGCATTTCTATTTGGGAATTTTGTAAGC
TCTTTAATTTGAGTTATCATGGATTCTATGTTGAACATCTTTCGTTCTGGATTATAAATTATGGAAGGTTTTAGGATTTT
ATGGATATTCATTATGTTGTTCGTTCTATACTTTGATATTCATTGGTTGCTACTTCTTGAATCATCCTATAACGTAGTTG
TGAGAGCATTTCAAATCATTTGTTTGCAGATTTATAGATGATTTGCAATGGCAACGTAGCGGAATTTATGATTTGTCTTG
TATTCTTTTTAGTCAAGTGATTAATTCTCGAATAATATTCGATCTAGGATTTTAGTTTTGTGATGAGTGATTAGTTTCTA
CGCTTTGATTCTTAAGGCTGCTCTCATGCGTAGTAGTAGCCTTGTCTTTTTGGTTTCTAAACGTGTTGCTAATGATTTTT
GAATAAGTTTGATTTATCTTTAAACTGAAGTTGTTCAAAAATAGTTTCTGCTGCATGAATTTGTAAATCTTATTAAGCGA
AGAACGAAAGTTAGTCTCGAAATGATGATACATTCCTAGTTTTAAATGGTCGTGTTGAATGGAGTTTTATCTTGATCAAA
AAAATAAAGATGCAATTTTATCTTGACAAAGTGGCGATCACTTAATCTTTTCTTTTTCGTTATTCATAGACAACTAACAG
TATGTATGTACACAAAACTGTAATCGCATACTGTGCACACAACAAACACACTTAATACACAAGTATATCTCAAAAGAGTT
CTCTCAGCTGCGTAAAATCTCTAAATACAAAAGCAGCCGTGGGAGAGATTATTCGTCATCATCAATTATATAATCATCGG
TTTTCACCAGAAAACACACTAGTTTCAGCCATCCAACAGATTCCTCAAGCTACAGAAAGCTTCAGGCGAAAGACTAAAAC
ACCTTCTCTTCTCCAATGGCACCACCGGCTTGTCCCCTCTGTCCATTGTCATGAAACATACCACCACCGCAGTTAAATTA
TCAAATGAGTTCCGCCCCAGAGCCTCCATCACTAGCTCTCGCGCACATCTTGTTGGATCGTTGTGCCGGTTTAAGCCACG
CCTAACAATGCTAACCGCTTCTTGGCTCGTCAAGACATCCCAAATCCCATCGCACCCAATCACAAGAAACTCATCGTCTT
CAGTTAGAGTTATCTGCTTGATTTCTGGTTCCGAGATCAGTGGAGATTGAGAGCCGTGTGGCAGTTTTAAATCCCAGTCG
CCCAGAGCTCGGGTTACAGCTAGGACTTCATTTAGGTAACCGTCATTAGTGATGAAACCGCCGGATTCCTCCACTCTTCT
TCTCTCAAGTAGATTAATCGGTTTATGGTCTTCAGACATGTCTATCGCTCTGCCTTTCCTGCATAGAACCGCTCTGCAGT
CTCCGGCATTTGCAACCATTAAGAGTCTGCAAAAGACAAGAACATAAGTATCCCATGAGAAAATCACAGTTAAACCCCAA
AGACAACAACAGAAAGAGTAACCAAAAGTATAAAACCATAGCCAATATTGCTCATGTCACAGGTTATATACTTACAATCT
AGTATATGTAAGAGCTCTCTTAAGATCCTAACAATAGATTTATTTACCTTTGTGCACATCTTCGTATATGCGCAAGAGAT
CTCTTAAGATTCTAAAGATAGATTGAGAACTAAACAAAACTGAATGAAACACGTACCTTCCACAAATAAGAGCAGTCAGA
GCGGTGGTACCACAAGAATCGCTGATACTGCAATCCTCTGCCAAAGCTAGATCAGCTTGAAGAAACGCATTTCTCAATGA
AGTCTCAACTTCTTCCACATAAACACTACTCACTTCCGATGTCTGTGGAAACTGCTCATCTTCAAAGAAAAACCTAATGG
CATTTTCCCGTACGTATGCTGCTGCTTCTGGTCCTCCATGCCCGTCAAAAACCTAAGCAGAGGAAAGTCAAGTCAGAATG
TATACTTAAAAGAGCATCAGATTATAAGGAAGCAACGATACATACCGCATAGAAAGCACTAGGCTTCGGCAACTCAAAAA
GGGAACCAACTTGAGAAGATAAATCGTCTATGCGAATGTGTTCATCTTCCATGTTTCTCTTTGGCCCAATATCAGCAAAG
CTTCCAGACCGGATGGTCGGAATATAATCCAAGACACTAGGATCGCAATCACCCTCTGGAAAGATATCAGCCTGCTAAAT
AAAAGGTATACACGGATGCTCAATTGAGTATAGCAACAAATAAAACACAAGCAGTGAAGACAAGACAGTTAACAACACAC
AATAACTACAAAGGGCTTCTCCAACAGCTTTAAAGTTGCTTCATTAAGGCAAAGTTATAGACAACAAGCATCTATATTTG
CTACGACACGCAAACACACATGAACTAGAGGTCCTCTAAGCCTAAGAGATCCAAGGATATGTTTGCAAAATATTTACAAT
AAAGTCATCTTATTTGATGATTCCTAATAGACTAAAACCAATAATTCAGTCGAATTTCTAATTACGTTTCAGAACCCAGC
TTCTTAAATTCTCACCCAGAAAATAAAAATGTAAACTTTAAACAAGACTTACCACAGGAGAAGTCGTTAAACTTCCGGAA
ACCGACGCCGTTGACTGAGTAAAACCCAATTTCGGAGAAGAAACGGGAGATTTAACGGCGGAGGAAACTCCGTCAAACAA
CTCAATCTCCAGAACCGCCGGTAAACTCTGTTGAAACACAACCTCTGCTTCTGCTACCATCAGTCTCTTTCTCTTTTCAC
AATCAATTTCAATTTCACTTCAACAAAATCGATCCTTTAATTCCAAGAAACTCAAATTCTTTATCTCTGATTTTCTTTTT
TTTTCTCTCTCAAATTCGTCACTTGTGTTCAACGAAAATTAACAACTATCGAAGTTCGCGTGTGAATTTATTCCTCTCGT
GGACGAAATTTCTGAGCCGCGTGGGCTTTTTCTCTCTGAT
>AT3G62260.3 | chr3:23035516-23038515 REVERSE LENGTH=3000
AACTAGTGTGTTTTCTGGTGAAAACCGATGATTATATAATTGATGATGACGAATAATCTCTCCCACGGCTGCTTTTGTAT
TTAGAGATTTTACGCAGCTGAGAGAACTCTTTTGAGATATACTTGTGTATTAAGTGTGTTTGTTGTGTGCACAGTATGCG
ATTACAGTTTTGTGTACATACATACTGTTAGTTGTCTATGAATAACGAAAAAGAAAAGATTAAGTGATCGCCACTTTGTC
AAGATAAAATTGCATCTTTATTTTTTTGATCAAGATAAAACTCCATTCAACACGACCATTTAAAACTAGGAATGTATCAT
CATTTCGAGACTAACTTTCGTTCTTCGCTTAATAAGATTTACAAATTCATGCAGCAGAAACTATTTTTGAACAACTTCAG
TTTAAAGATAAATCAAACTTATTCAAAAATCATTAGCAACACGTTTAGAAACCAAAAAGACAAGGCTACTACTACGCATG
AGAGCAGCCTTAAGAATCAAAGCGTAGAAACTAATCACTCATCACAAAACTAAAATCCTAGATCGAATATTATTCGAGAA
TTAATCACTTGACTAAAAAGAATACAAGACAAATCATAAATTCCGCTACGTTGCCATTGCAAATCATCTATAAATCTGCA
AACAAATGATTTGAAATGCTCTCACAACTACGTTATAGGATGATTCAAGAAGTAGCAACCAATGAATATCAAAGTATAGA
ACGAACAACATAATGAATATCCATAAAATCCTAAAACCTTCCATAATTTATAATCCAGAACGAAAGATGTTCAACATAGA
ATCCATGATAACTCAAATTAAAGAGCTTACAAAATTCCCAAATAGAAATGCAGTTTTTAAAAGATAAGAGAGAAAGAGAA
GGATCGATCTACCGCTACAACAGATCAAGCTTCAACTCCTTCTTTCTGGTAAACGTAGGTGAGTCCACACTTACCACAGT
AATGGCGATCAAAATGACTCGCCATGAAAGTCCCAGCTCCACAGGTTGCGTTAGGGCACTCCTTCCTCAAACGCTGAACC
TTTCCAGATCCATCGATTTTGTAAAACTGAAGAACAGCGAGCTTAACCTTCTTATGCTTGTGCTTGATCTTCTTCGGCTT
GGTGTAAGTCTTCTTCTTCCTCTTCTTAGCACCACCACGGAGACGGAGGACGAGATGAAGCGTCGATTCCTTCTGGATGT
TGTAGTCGGCGAGGGTACGGCCGTCTTCAAGCTGTTTCCCGGCGAAAATCAATCGCTGCTGGTCCGGTGGGATTCCTTCC
TTGTCTTGGATCTTCGCCTTCACATTGTCGATGGTGTCGGATGATTCAACCTCAAGGGTTATGGTCTTCCCCGTTAGGGT
TTTCACGAAGATCTGCATCTTTTGAGGCAACGGCTGCTGAAGATTATCAAAATGGGGATTTTGTAGGCGAAGGAGACCTC
TAGGGTTTCTTAGCTCAATTACGTTACTACCCTTATTTTATTTGGGCTTAGTTTTGGGCTTTCACAGAGCAGTCTATTGG
GCCATTAAGCTCACCAAAAGTTATAAAAAAAAGAAAATAAAAATGGAGATGCAGGGAATCGAACCCTGTGCCTCTCGCAT
GCAAAGCGAGCGCTCTACCATATGAGCTACATCCCCGAATGATTCTCAACACTTTTTTAACTAAATAGTATCAACGATTA
ATTTATTTATGTATTTGTTTGACTGGCCTTGATGATTAGGAGACCTTTGATATTCTTCTTCATCTAGCCCTTTTATTTAG
CGAGCCCTCTTTCGAGAACCCTAGATCTCTCTTGCTCATCAATCTCTATTGTTGTCGTTTCGAAACAATTTCCTTATCTC
GATCTCAAATTCAGGAAGAGACATGGATGATAGCTGTGCCGTCTGCGCTGACAATCTCGAATGGGTTGCCTATGGATCTT
GTGGTCACCGAGAGGTTTGCTCCACATGCGTCGTTCGTCTCCGATTCGTCCTCGACGATCCTCGCTGCTGTATCTGCAAG
ACCGAGTCTCCTATCGTTTTTGTCACCAAGGTGATCACGTTTTCTTAATCACTGTTTGCTCTTCAATTGCATCAAATAGA
TAATTCAGCTAGAATTTTGTAATTGCCCTTCTATTACAATTACATAATAGTGATGAAGTTTTGAACTTTATCTATCTTAG
CTCCTTTATGTCCCCCAATGAATGCATATATAAGGGATTTCGTGTAAATTTTTTGTCAGGCATTGGGTGATTATACAAGG
ACGATCAATGATTTCTCCACCTTCCCATCAGCACCAAGGGAAGGTCGAGTAGGAGCTTTCTGGTATCATGAAGACACTCA
GGCTTTCTTTGATGACTTGGATCAGTACAGGATGATCAAAGCTATGTGTAGACTTTCTTGCGGTGTTTGTGATAAGACGG
AAGATAAACCTAGAGAAGGAGGACCAAGACATCATCGTCAGCGGATTAAGAGCGTCGAACAGTTGAAGGGTCATTTATAT
CATAAGCACAAATTGCATATGTGTGGTTTATGTCTAGAAGGGCGAAAGGTTGGAGCTTCATATCTGCAGCTTATTTGTTA
TTATCTTCTCGGAAAATTTGCACATTTGTTTACATCTGTGTGTGTGTGTGTCTCTCTCTCTCTGTGGACAGATATTCATA
TGTGAACAAAAGTTGTATACTAGGGCACAACTGAACCAACACATACAGACTGGTGACTCTGAAGTTGATGGAAGTGAGAG
TGAAAGGGGAGGCTTCGCAGGACATCCTATGTGTGAATTCTGTAGGAATCCTTTCTATGGTGATAATGAATTGTATACTC
ACATGTCTACAGAGCATTACACCTGTCATCTATGCCAAAGGTAATGCCAATTTATATTATGAATTCTTACTGTTGAGAGT
ATGTAACCTGAATGACTTCATTGATTTTAATATCCAATATAGGTCACAGCCAGGGCAATATGAATATTACAAAAACTATG
ATGACTTAGAGGTAACATCAACAACTTTCATTACAGCACA
>AT3G62260.2 | chr3:23035516-23038515 REVERSE LENGTH=3000
AACTAGTGTGTTTTCTGGTGAAAACCGATGATTATATAATTGATGATGACGAATAATCTCTCCCACGGCTGCTTTTGTAT
TTAGAGATTTTACGCAGCTGAGAGAACTCTTTTGAGATATACTTGTGTATTAAGTGTGTTTGTTGTGTGCACAGTATGCG
ATTACAGTTTTGTGTACATACATACTGTTAGTTGTCTATGAATAACGAAAAAGAAAAGATTAAGTGATCGCCACTTTGTC
AAGATAAAATTGCATCTTTATTTTTTTGATCAAGATAAAACTCCATTCAACACGACCATTTAAAACTAGGAATGTATCAT
CATTTCGAGACTAACTTTCGTTCTTCGCTTAATAAGATTTACAAATTCATGCAGCAGAAACTATTTTTGAACAACTTCAG
TTTAAAGATAAATCAAACTTATTCAAAAATCATTAGCAACACGTTTAGAAACCAAAAAGACAAGGCTACTACTACGCATG
AGAGCAGCCTTAAGAATCAAAGCGTAGAAACTAATCACTCATCACAAAACTAAAATCCTAGATCGAATATTATTCGAGAA
TTAATCACTTGACTAAAAAGAATACAAGACAAATCATAAATTCCGCTACGTTGCCATTGCAAATCATCTATAAATCTGCA
AACAAATGATTTGAAATGCTCTCACAACTACGTTATAGGATGATTCAAGAAGTAGCAACCAATGAATATCAAAGTATAGA
ACGAACAACATAATGAATATCCATAAAATCCTAAAACCTTCCATAATTTATAATCCAGAACGAAAGATGTTCAACATAGA
ATCCATGATAACTCAAATTAAAGAGCTTACAAAATTCCCAAATAGAAATGCAGTTTTTAAAAGATAAGAGAGAAAGAGAA
GGATCGATCTACCGCTACAACAGATCAAGCTTCAACTCCTTCTTTCTGGTAAACGTAGGTGAGTCCACACTTACCACAGT
AATGGCGATCAAAATGACTCGCCATGAAAGTCCCAGCTCCACAGGTTGCGTTAGGGCACTCCTTCCTCAAACGCTGAACC
TTTCCAGATCCATCGATTTTGTAAAACTGAAGAACAGCGAGCTTAACCTTCTTATGCTTGTGCTTGATCTTCTTCGGCTT
GGTGTAAGTCTTCTTCTTCCTCTTCTTAGCACCACCACGGAGACGGAGGACGAGATGAAGCGTCGATTCCTTCTGGATGT
TGTAGTCGGCGAGGGTACGGCCGTCTTCAAGCTGTTTCCCGGCGAAAATCAATCGCTGCTGGTCCGGTGGGATTCCTTCC
TTGTCTTGGATCTTCGCCTTCACATTGTCGATGGTGTCGGATGATTCAACCTCAAGGGTTATGGTCTTCCCCGTTAGGGT
TTTCACGAAGATCTGCATCTTTTGAGGCAACGGCTGCTGAAGATTATCAAAATGGGGATTTTGTAGGCGAAGGAGACCTC
TAGGGTTTCTTAGCTCAATTACGTTACTACCCTTATTTTATTTGGGCTTAGTTTTGGGCTTTCACAGAGCAGTCTATTGG
GCCATTAAGCTCACCAAAAGTTATAAAAAAAAGAAAATAAAAATGGAGATGCAGGGAATCGAACCCTGTGCCTCTCGCAT
GCAAAGCGAGCGCTCTACCATATGAGCTACATCCCCGAATGATTCTCAACACTTTTTTAACTAAATAGTATCAACGATTA
ATTTATTTATGTATTTGTTTGACTGGCCTTGATGATTAGGAGACCTTTGATATTCTTCTTCATCTAGCCCTTTTATTTAG
CGAGCCCTCTTTCGAGAACCCTAGATCTCTCTTGCTCATCAATCTCTATTGTTGTCGTTTCGAAACAATTTCCTTATCTC
GATCTCAAATTCAGGAAGAGACATGGATGATAGCTGTGCCGTCTGCGCTGACAATCTCGAATGGGTTGCCTATGGATCTT
GTGGTCACCGAGAGGTTTGCTCCACATGCGTCGTTCGTCTCCGATTCGTCCTCGACGATCCTCGCTGCTGTATCTGCAAG
ACCGAGTCTCCTATCGTTTTTGTCACCAAGGTGATCACGTTTTCTTAATCACTGTTTGCTCTTCAATTGCATCAAATAGA
TAATTCAGCTAGAATTTTGTAATTGCCCTTCTATTACAATTACATAATAGTGATGAAGTTTTGAACTTTATCTATCTTAG
CTCCTTTATGTCCCCCAATGAATGCATATATAAGGGATTTCGTGTAAATTTTTTGTCAGGCATTGGGTGATTATACAAGG
ACGATCAATGATTTCTCCACCTTCCCATCAGCACCAAGGGAAGGTCGAGTAGGAGCTTTCTGGTATCATGAAGACACTCA
GGCTTTCTTTGATGACTTGGATCAGTACAGGATGATCAAAGCTATGTGTAGACTTTCTTGCGGTGTTTGTGATAAGACGG
AAGATAAACCTAGAGAAGGAGGACCAAGACATCATCGTCAGCGGATTAAGAGCGTCGAACAGTTGAAGGGTCATTTATAT
CATAAGCACAAATTGCATATGTGTGGTTTATGTCTAGAAGGGCGAAAGGTTGGAGCTTCATATCTGCAGCTTATTTGTTA
TTATCTTCTCGGAAAATTTGCACATTTGTTTACATCTGTGTGTGTGTGTGTCTCTCTCTCTCTGTGGACAGATATTCATA
TGTGAACAAAAGTTGTATACTAGGGCACAACTGAACCAACACATACAGACTGGTGACTCTGAAGTTGATGGAAGTGAGAG
TGAAAGGGGAGGCTTCGCAGGACATCCTATGTGTGAATTCTGTAGGAATCCTTTCTATGGTGATAATGAATTGTATACTC
ACATGTCTACAGAGCATTACACCTGTCATCTATGCCAAAGGTAATGCCAATTTATATTATGAATTCTTACTGTTGAGAGT
ATGTAACCTGAATGACTTCATTGATTTTAATATCCAATATAGGTCACAGCCAGGGCAATATGAATATTACAAAAACTATG
ATGACTTAGAGGTAACATCAACAACTTTCATTACAGCACA
>AT3G62260.1 | chr3:23035516-23038515 REVERSE LENGTH=3000
AACTAGTGTGTTTTCTGGTGAAAACCGATGATTATATAATTGATGATGACGAATAATCTCTCCCACGGCTGCTTTTGTAT
TTAGAGATTTTACGCAGCTGAGAGAACTCTTTTGAGATATACTTGTGTATTAAGTGTGTTTGTTGTGTGCACAGTATGCG
ATTACAGTTTTGTGTACATACATACTGTTAGTTGTCTATGAATAACGAAAAAGAAAAGATTAAGTGATCGCCACTTTGTC
AAGATAAAATTGCATCTTTATTTTTTTGATCAAGATAAAACTCCATTCAACACGACCATTTAAAACTAGGAATGTATCAT
CATTTCGAGACTAACTTTCGTTCTTCGCTTAATAAGATTTACAAATTCATGCAGCAGAAACTATTTTTGAACAACTTCAG
TTTAAAGATAAATCAAACTTATTCAAAAATCATTAGCAACACGTTTAGAAACCAAAAAGACAAGGCTACTACTACGCATG
AGAGCAGCCTTAAGAATCAAAGCGTAGAAACTAATCACTCATCACAAAACTAAAATCCTAGATCGAATATTATTCGAGAA
TTAATCACTTGACTAAAAAGAATACAAGACAAATCATAAATTCCGCTACGTTGCCATTGCAAATCATCTATAAATCTGCA
AACAAATGATTTGAAATGCTCTCACAACTACGTTATAGGATGATTCAAGAAGTAGCAACCAATGAATATCAAAGTATAGA
ACGAACAACATAATGAATATCCATAAAATCCTAAAACCTTCCATAATTTATAATCCAGAACGAAAGATGTTCAACATAGA
ATCCATGATAACTCAAATTAAAGAGCTTACAAAATTCCCAAATAGAAATGCAGTTTTTAAAAGATAAGAGAGAAAGAGAA
GGATCGATCTACCGCTACAACAGATCAAGCTTCAACTCCTTCTTTCTGGTAAACGTAGGTGAGTCCACACTTACCACAGT
AATGGCGATCAAAATGACTCGCCATGAAAGTCCCAGCTCCACAGGTTGCGTTAGGGCACTCCTTCCTCAAACGCTGAACC
TTTCCAGATCCATCGATTTTGTAAAACTGAAGAACAGCGAGCTTAACCTTCTTATGCTTGTGCTTGATCTTCTTCGGCTT
GGTGTAAGTCTTCTTCTTCCTCTTCTTAGCACCACCACGGAGACGGAGGACGAGATGAAGCGTCGATTCCTTCTGGATGT
TGTAGTCGGCGAGGGTACGGCCGTCTTCAAGCTGTTTCCCGGCGAAAATCAATCGCTGCTGGTCCGGTGGGATTCCTTCC
TTGTCTTGGATCTTCGCCTTCACATTGTCGATGGTGTCGGATGATTCAACCTCAAGGGTTATGGTCTTCCCCGTTAGGGT
TTTCACGAAGATCTGCATCTTTTGAGGCAACGGCTGCTGAAGATTATCAAAATGGGGATTTTGTAGGCGAAGGAGACCTC
TAGGGTTTCTTAGCTCAATTACGTTACTACCCTTATTTTATTTGGGCTTAGTTTTGGGCTTTCACAGAGCAGTCTATTGG
GCCATTAAGCTCACCAAAAGTTATAAAAAAAAGAAAATAAAAATGGAGATGCAGGGAATCGAACCCTGTGCCTCTCGCAT
GCAAAGCGAGCGCTCTACCATATGAGCTACATCCCCGAATGATTCTCAACACTTTTTTAACTAAATAGTATCAACGATTA
ATTTATTTATGTATTTGTTTGACTGGCCTTGATGATTAGGAGACCTTTGATATTCTTCTTCATCTAGCCCTTTTATTTAG
CGAGCCCTCTTTCGAGAACCCTAGATCTCTCTTGCTCATCAATCTCTATTGTTGTCGTTTCGAAACAATTTCCTTATCTC
GATCTCAAATTCAGGAAGAGACATGGATGATAGCTGTGCCGTCTGCGCTGACAATCTCGAATGGGTTGCCTATGGATCTT
GTGGTCACCGAGAGGTTTGCTCCACATGCGTCGTTCGTCTCCGATTCGTCCTCGACGATCCTCGCTGCTGTATCTGCAAG
ACCGAGTCTCCTATCGTTTTTGTCACCAAGGTGATCACGTTTTCTTAATCACTGTTTGCTCTTCAATTGCATCAAATAGA
TAATTCAGCTAGAATTTTGTAATTGCCCTTCTATTACAATTACATAATAGTGATGAAGTTTTGAACTTTATCTATCTTAG
CTCCTTTATGTCCCCCAATGAATGCATATATAAGGGATTTCGTGTAAATTTTTTGTCAGGCATTGGGTGATTATACAAGG
ACGATCAATGATTTCTCCACCTTCCCATCAGCACCAAGGGAAGGTCGAGTAGGAGCTTTCTGGTATCATGAAGACACTCA
GGCTTTCTTTGATGACTTGGATCAGTACAGGATGATCAAAGCTATGTGTAGACTTTCTTGCGGTGTTTGTGATAAGACGG
AAGATAAACCTAGAGAAGGAGGACCAAGACATCATCGTCAGCGGATTAAGAGCGTCGAACAGTTGAAGGGTCATTTATAT
CATAAGCACAAATTGCATATGTGTGGTTTATGTCTAGAAGGGCGAAAGGTTGGAGCTTCATATCTGCAGCTTATTTGTTA
TTATCTTCTCGGAAAATTTGCACATTTGTTTACATCTGTGTGTGTGTGTGTCTCTCTCTCTCTGTGGACAGATATTCATA
TGTGAACAAAAGTTGTATACTAGGGCACAACTGAACCAACACATACAGACTGGTGACTCTGAAGTTGATGGAAGTGAGAG
TGAAAGGGGAGGCTTCGCAGGACATCCTATGTGTGAATTCTGTAGGAATCCTTTCTATGGTGATAATGAATTGTATACTC
ACATGTCTACAGAGCATTACACCTGTCATCTATGCCAAAGGTAATGCCAATTTATATTATGAATTCTTACTGTTGAGAGT
ATGTAACCTGAATGACTTCATTGATTTTAATATCCAATATAGGTCACAGCCAGGGCAATATGAATATTACAAAAACTATG
ATGACTTAGAGGTAACATCAACAACTTTCATTACAGCACA
>AT3G62270.1 | chr3:23039528-23042527 REVERSE LENGTH=3000
GTTTACCGATGATGGAGGCTTGATAAAACCGGAGGAGATTATGTTTAAAATTAGTTAATTAATTGATGTTGTATCTTATG
CATTCTTGAGTTTTTTTTTTCTTTTTACCTATGTTTAAAATTATGTTTGCATTTCTGTTCTTGATTTAGAATCATTGTAA
AATCTCTCTAAATACCATGTCAAATGTCGGTAAAACATTATACTATGTAATAATAAAGCCATGAAACATCAGCTTATAAT
ATAGACGTTCACGATAAAAGAAAGTTCGAGAGAAAAAATCTAACGGAAACATGAAAATAAAGAACAACAAGAAAAGTTAG
TGGCTTTTGCCTTTTGGTTATGTGGTTGTCTTAAACTGTGTTTGTTGCGTCTCGATTTTTATTGTCGGATCAGAGATTAG
ATTAAGACATTCTCATTGACCATTTTTCCACGCGTAGGTACAGTAACTTAACCTGATTAAAACCATTCTAGTTTGACTAA
TATAATGTTTTAAAGATCCTTCGCAGAATTTAAATACAAAAAAGGGCTAAAAGTTGCACCTTTTTCTTATTAATATTATA
GTCGAAATCTTAAGGCCAACTATTCCCTTAAAATCCAACAAGGAAGAAAACCTTACTGAATCCAATGGGCTTAATACTTT
CAGACAGTTTAAAGATTTATGGCTTTCCTCGAAATTATGATCCATTAAATGCGTGTCTCCTCATTGATGATCATCAGCAA
ATCGTGTGTCATATTATATTAACCCTAATCATAATATATTAATACTATAACACCAGCAACATTATGCTGAGTCATACATA
TATATGCTAATAAGTACTAGTAGTTGTTAATTTTTATTGGTAAGATACCATAACACTAGTTTTATATTAGACTTTACACG
AACAAGTTTCAAAATTTTAGCAACGCATTAGATCTTGAGCATCTTGGTTTCGTCTAAAGAAACATTATTTAGTTGAATGT
CTTACATAGTAAGACAAATATTTTTGGGTAATATATAAAAAATGTGATAATTTTTAACTTTTAAATTAGTATTTAGGTTA
AATTAGATCATACATTCTTAATATGATAACAAAGTGTATTACCGCCTTAATAGACAGTTTTTTTATAAAGAATGGTTTTG
CACCTACTCTATACAAATAACATGTCTTATTATATTTTCGAAATGTTAAACTTACTCATATTGCTTAGGACAAAATTTTT
AAGTAATAAATAAAACGTGTGGTAATTCTTAAATTTGGATTACTATGTCAGTTTAGATATTTTAATTAATTTTTCCAATA
GTCAAATTGAGAAGGAAAAAACAACCACATAAAATAATAAATTAGGTAATGGCTTTGGATCATAGAGAGCACTTAACTTG
TTGATCTACGCAATGTGTAAAGCTTGATACCACTAAACTATTATTCGTGACAAAAATTAAAAAGAAAGAAAAGACTGCTG
ACCTGGCATGACAGATAGTTAAACCTTGGGAGGCAAGTTCATCCTGGTGATTTTAACGGTCCAGATTCATCTAGATGCAA
CGCCATTGTGTGATTAAAGATCGTCACTTGCAGGTGTGTACACGGACAAACCTTTAGAGATTCTGGTCGAGAAAGTTCTG
TACTTCCTAAAGTACCCCTAAACATTTAATCCTATTACAGAAATATCCCCGTTATTTCCAAAGAAAGTCCTCGGAAGTTG
GTAAAAGTTTAAAAAGGAGTGGTTCAGAATCCGACGTCGTTCGAGGGTACGCGCGTCAAAGCTCGAATGACACGTGTCAT
AATTAGGGCTTAGTCTTAGCCGTGTGTAATCCACAAACTAAACAGAGATCATAATCTACATAAGCAACCGACTCGCCACA
GATGATGGCCACGTGTCAACTGAATTTTACCGGTTACCCAGTCACCCATAATCGAGTCTTTTTCTTCTTATATATAATCA
GAGAGAAAAAGCCCACGCGGCTCAGAAATTTCGTCCACGAGAGGAATAAATTCACACGCGAACTTCGATAGTTGTTAATT
TTCGTTGAACACAAGTGACGAATTTGAGAGAGAAAAAAAAAGAAAATCAGAGATAAAGAATTTGAGTTTCTTGGAATTAA
AGGATCGATTTTGTTGAAGTGAAATTGAAATTGATTGTGAAAAGAGAAAGAGACTGATGGTAGCAGAAGCAGAGGTTGTG
TTTCAACAGAGTTTACCGGCGGTTCTGGAGATTGAGTTGTTTGACGGAGTTTCCTCCGCCGTTAAATCTCCCGTTTCTTC
TCCGAAATTGGGTTTTACTCAGTCAACGGCGTCGGTTTCCGGAAGTTTAACGACTTCTCCTGTGGTAAGTCTTGTTTAAA
GTTTACATTTTTATTTTCTGGGTGAGAATTTAAGAAGCTGGGTTCTGAAACGTAATTAGAAATTCGACTGAATTATTGGT
TTTAGTCTATTAGGAATCATCAAATAAGATGACTTTATTGTAAATATTTTGCAAACATATCCTTGGATCTCTTAGGCTTA
GAGGACCTCTAGTTCATGTGTGTTTGCGTGTCGTAGCAAATATAGATGCTTGTTGTCTATAACTTTGCCTTAATGAAGCA
ACTTTAAAGCTGTTGGAGAAGCCCTTTGTAGTTATTGTGTGTTGTTAACTGTCTTGTCTTCACTGCTTGTGTTTTATTTG
TTGCTATACTCAATTGAGCATCCGTGTATACCTTTTATTTAGCAGGCTGATATCTTTCCAGAGGGTGATTGCGATCCTAG
TGTCTTGGATTATATTCCGACCATCCGGTCTGGAAGCTTTGCTGATATTGGGCCAAAGAGAAACATGGAAGATGAACACA
TTCGCATAGACGATTTATCTTCTCAAGTTGGTTCCCTTTTTGAGTTGCCGAAGCCTAGTGCTTTCTATGCGGTATGTATC
GTTGCTTCCTTATAATCTGATGCTCTTTTAAGTATACATTCTGACTTGACTTTCCTCTGCTTAGGTTTTTGACGGGCATG
GAGGACCAGAAGCAGCAGCATACGTACGGGAAAATGCCAT
>AT3G62280.1 | chr3:23046484-23049483 REVERSE LENGTH=3000
ATCTAGAACAAATCAATCTATTTGACTGGTTTGGTTAATAAAGTGTTTGTTTTCGATATAATCAGAAAAATAAAATAAAA
AAACGACCAATGTGTGTTATATACATGTAAGGATCTTAGCCGTTCATTAATCTCACTAATCAGTCCAACTATTGATGGTA
CTAAAATGACTAATGGTTACGCTATCAAGTGAATGTGTCAAGTCAAACTATATATTGAGCCATTATCACCATGTTTTTGG
CTCCATCTTCTTACAGATTGAAATTCGAGTGTTTACATGCGAAATGATGAGAGAAAATGACCAACCACTTTTTCTATTTT
GTCTTTCACCTCTCACATATTTTATTTCATGTTTCTCTCTCAATTATTATCGCTCGTTCATAATAGAAAAAAGTCGTCCC
TAGCTAGACATCATTATTGTTGGAATAATATTTGACTGCATTGCATACATTCACCAAGCACAGTTAAATTGTGTTCGACT
ATTGTGATGTCATAACACACATCAAGTGTATATTTATTATTGTGTTCGTTGTATCTGGTTTACTAATCTCGTATGGGACG
ACAACATATATCATTATTGGATTTGTAAATTTGGTACTAATTTCCTTTGAATTTGAATACGGATATGTACCTAAAAGTAA
ATGGTGTGTATGTGTAAAACGAAAGTTGGCATATTTGAAGTTAACTTGGTAGTATTATATATGATGGTCCAACATGCAAG
AACCTCGTATTAATGGAATTTTAAAGTGAAAGCAAAGATTCCTCACAGCTTCTATATAAAATATATTGGGTAGATGAAAA
TAATTAAGCACATCATCATAAAAGCATATATATTTTAAATATGAAAATTTTAGCTTTGTGAAAAAAAACAAAAGACATGA
AATGAGTGAAATGCATGATTGAATCTTTAATAATGTAGCAAATAATATGTACACTGTAGTGTTGAATAAATTAGACGATA
CTATTCATTCAAAAAAAAAAAAAAAACTAGACAATACTCAAAAAAGAATTGATATGTGTGAGTTTGGTGGACAACTTTTA
CAAAATCTAGATGAATAATTAATATGAAAGTTGATCAAACTATTAAAAACAAATAAGCAGTTTTGCTGTTAGAGCAGTGT
ATAGAGTGTGTTACCCTCACTTGGCTCGACAAACTGTACCAGACCGGTGAAAAGAGTCTCGATGTCAAATTAGATGCATG
GCTAAAATACAAATTAATAGAGCACCGATTACTTGGTTAGTCACAGTCTTCGATTATTGTCAAACATATAACAACTCTTA
AACAGTTAAACCTGTCCCAAATAAGTATTCACTTGATTAATTGATATTTTAAAATTTTTACAAGTAACCAATCCACTGAA
ACAATTACGCCCCGTTAAGATGTATAAAGAACTCAACGTCATAGGCAGGCGATATAATACTTCATATAAATGAGTCGTTG
ACTGCCTTTTTCATCGTGTCGTATAGAGACAAAATCGAACTCAATGTCATAGACTCGTAGGCGTGTGATTTGTGGTTAAT
CGGTTACATGATAATTTAAACAAAATTCGTGTAATATATATAACTAAATGTTACGTCATGTCCCGTCCTCGATCTCAATA
ATTTAATCCGGGAAATATCTATGGAGTATACACATAGTAGTTGACCTTTTCTCGAATTAAGTATAGAGACAAAATTAAAC
AAAAACTTATTTAAGATGAGAAGCATATAAACCAGAAAGTGACATTCATTGTTTATATAGAAAAGGTTTTAAAGTAACAA
TCGTTAGGAGTAAATGATAGAAATATCTTTTTTAAGCATGCTTTTATTTAGGTCCAACCATCAATCCAGACTTATGATTG
AATAAACCTCTCTAACGAGGAAAAACAAGTTCAAATTAAGTTTTTTTTTTTAACGTAAAATAGTAACTTAATAGTAATGA
AACAAAATTAGACGGTGGATTCAAATTCAAACTCATTTTTTTCCTAATAACTTTCATTGTGATTGTCTACTCATTTTTAT
TTTTAAGAAAGTAAAGCCACTATATATACAAAGAAACAAGGACTACAAAAGGCATACTCACATGTGCAGACCAAATGCGT
ACGTGTATTTACATGATCTTCATTCGCAAGTCAGTCAATAACTTTCTAATAATTACGTAGCTATGAGTTATAACTCGAAT
TCTAAATGAAATCGAATAGGCTGGTTTCTCGTGATGAAGAGCCTCAAGTGGCTGCAGTGTTTTCAAGAATTCTTGTTATG
TATCTTATCATACAACCAAAAAAAACAAACCAACGCATGTAATGATGATTTCTGATATGTTTCCATAGAAACTTCAAGAG
GTTTCATCATAAACTTCAAGTGGCATGAACTAGAAATAAATTAGATGTCATCATGATATTGTTTATTAGAAAAAGGTAGT
TGGGAAATATATGGCTGTGAATTCCAATATTGTATGTTGTGGTTGCGTCGAATGCTAAGAAATGAGTTGTCCAGAGCACA
TGGCCTTCAACCTCTCTTCATACATACATTTACGTATGTTAAAACAAAGAACATGTAGTTTATATTTATTGTGTAAGTAG
AAGATATATGGTGATGGTGGTTACATTTTTATAATGAAGCAGTTAATACACGGTGTAAGTACAATCTGCAGCAGAATGTT
GGAAGGACAACTTAACGTGTTAAAATCCAATTCCTAAAGTAAGTGACAAAAAAAGAAGGTAATGAAACGAATGGTGATTG
GATCATTTAATTAGGTCAAACTCTGCTTTATTCAAGTTTATTAAAAGATGTTCGTATTTGTTAGGTTGAGTTCTTACTAT
TACAACGTCAGTGTATGGATTAGATGTATATTATCTCGCCACCACCCCTTCCAAAAGTGACCCTTTTTTCTTCTTCTTTT
TTTGCCTTTACACAAAACATCGTACAGTTGCCTTTTTAAGAAAGCAGGTAATGAATGTTTAAGTCGTTTCCTCACGTAGA
AGATTTGATTTTTACTCAATAATACTATAACTTTTAGTAT
>AT3G62280.2 | chr3:23046771-23049770 REVERSE LENGTH=3000
AAGTCCTATTTTAATTAGTTAACCGGTTTTGATTGGTTTATTTGGTTTATGAGGTTTCAGGATTTGTGGACCCGTTGATG
GCTTGTTGCGGTTATGGAGGAAGACCTAACAACTATGATCGAAAAGCAACGTGTGGTCAACCCGGTTCAACTATTTGTCG
TGATGTAACCAAAGCAATTGTATGGGATGGGGTTCACTATACTGAAGCTGCTAACCGGTTTGTCGTTGATGCTGTTTTGA
CGAATCGGTACTCTTACCCAAAAAATTCCCTTGACCGGTTTTGGTAGATCTAGAACAAATCAATCTATTTGACTGGTTTG
GTTAATAAAGTGTTTGTTTTCGATATAATCAGAAAAATAAAATAAAAAAACGACCAATGTGTGTTATATACATGTAAGGA
TCTTAGCCGTTCATTAATCTCACTAATCAGTCCAACTATTGATGGTACTAAAATGACTAATGGTTACGCTATCAAGTGAA
TGTGTCAAGTCAAACTATATATTGAGCCATTATCACCATGTTTTTGGCTCCATCTTCTTACAGATTGAAATTCGAGTGTT
TACATGCGAAATGATGAGAGAAAATGACCAACCACTTTTTCTATTTTGTCTTTCACCTCTCACATATTTTATTTCATGTT
TCTCTCTCAATTATTATCGCTCGTTCATAATAGAAAAAAGTCGTCCCTAGCTAGACATCATTATTGTTGGAATAATATTT
GACTGCATTGCATACATTCACCAAGCACAGTTAAATTGTGTTCGACTATTGTGATGTCATAACACACATCAAGTGTATAT
TTATTATTGTGTTCGTTGTATCTGGTTTACTAATCTCGTATGGGACGACAACATATATCATTATTGGATTTGTAAATTTG
GTACTAATTTCCTTTGAATTTGAATACGGATATGTACCTAAAAGTAAATGGTGTGTATGTGTAAAACGAAAGTTGGCATA
TTTGAAGTTAACTTGGTAGTATTATATATGATGGTCCAACATGCAAGAACCTCGTATTAATGGAATTTTAAAGTGAAAGC
AAAGATTCCTCACAGCTTCTATATAAAATATATTGGGTAGATGAAAATAATTAAGCACATCATCATAAAAGCATATATAT
TTTAAATATGAAAATTTTAGCTTTGTGAAAAAAAACAAAAGACATGAAATGAGTGAAATGCATGATTGAATCTTTAATAA
TGTAGCAAATAATATGTACACTGTAGTGTTGAATAAATTAGACGATACTATTCATTCAAAAAAAAAAAAAAAACTAGACA
ATACTCAAAAAAGAATTGATATGTGTGAGTTTGGTGGACAACTTTTACAAAATCTAGATGAATAATTAATATGAAAGTTG
ATCAAACTATTAAAAACAAATAAGCAGTTTTGCTGTTAGAGCAGTGTATAGAGTGTGTTACCCTCACTTGGCTCGACAAA
CTGTACCAGACCGGTGAAAAGAGTCTCGATGTCAAATTAGATGCATGGCTAAAATACAAATTAATAGAGCACCGATTACT
TGGTTAGTCACAGTCTTCGATTATTGTCAAACATATAACAACTCTTAAACAGTTAAACCTGTCCCAAATAAGTATTCACT
TGATTAATTGATATTTTAAAATTTTTACAAGTAACCAATCCACTGAAACAATTACGCCCCGTTAAGATGTATAAAGAACT
CAACGTCATAGGCAGGCGATATAATACTTCATATAAATGAGTCGTTGACTGCCTTTTTCATCGTGTCGTATAGAGACAAA
ATCGAACTCAATGTCATAGACTCGTAGGCGTGTGATTTGTGGTTAATCGGTTACATGATAATTTAAACAAAATTCGTGTA
ATATATATAACTAAATGTTACGTCATGTCCCGTCCTCGATCTCAATAATTTAATCCGGGAAATATCTATGGAGTATACAC
ATAGTAGTTGACCTTTTCTCGAATTAAGTATAGAGACAAAATTAAACAAAAACTTATTTAAGATGAGAAGCATATAAACC
AGAAAGTGACATTCATTGTTTATATAGAAAAGGTTTTAAAGTAACAATCGTTAGGAGTAAATGATAGAAATATCTTTTTT
AAGCATGCTTTTATTTAGGTCCAACCATCAATCCAGACTTATGATTGAATAAACCTCTCTAACGAGGAAAAACAAGTTCA
AATTAAGTTTTTTTTTTTAACGTAAAATAGTAACTTAATAGTAATGAAACAAAATTAGACGGTGGATTCAAATTCAAACT
CATTTTTTTCCTAATAACTTTCATTGTGATTGTCTACTCATTTTTATTTTTAAGAAAGTAAAGCCACTATATATACAAAG
AAACAAGGACTACAAAAGGCATACTCACATGTGCAGACCAAATGCGTACGTGTATTTACATGATCTTCATTCGCAAGTCA
GTCAATAACTTTCTAATAATTACGTAGCTATGAGTTATAACTCGAATTCTAAATGAAATCGAATAGGCTGGTTTCTCGTG
ATGAAGAGCCTCAAGTGGCTGCAGTGTTTTCAAGAATTCTTGTTATGTATCTTATCATACAACCAAAAAAAACAAACCAA
CGCATGTAATGATGATTTCTGATATGTTTCCATAGAAACTTCAAGAGGTTTCATCATAAACTTCAAGTGGCATGAACTAG
AAATAAATTAGATGTCATCATGATATTGTTTATTAGAAAAAGGTAGTTGGGAAATATATGGCTGTGAATTCCAATATTGT
ATGTTGTGGTTGCGTCGAATGCTAAGAAATGAGTTGTCCAGAGCACATGGCCTTCAACCTCTCTTCATACATACATTTAC
GTATGTTAAAACAAAGAACATGTAGTTTATATTTATTGTGTAAGTAGAAGATATATGGTGATGGTGGTTACATTTTTATA
ATGAAGCAGTTAATACACGGTGTAAGTACAATCTGCAGCAGAATGTTGGAAGGACAACTTAACGTGTTAAAATCCAATTC
CTAAAGTAAGTGACAAAAAAAGAAGGTAATGAAACGAATG
>AT3G62290.1 | chr3:23053546-23056545 FORWARD LENGTH=3000
GAGAACAACGTGTGGTTTGGTTTTTAATCGAGGAGAGTCTTGTCTTCTTCCTTCTATCTTTTGTTCTTTCGTCTCAAACT
CTTATCATTTCATACTCTTTGTTCTTCGCTCTAATAATTTACAAGTTTTTTTTTTTGTTGCTTTTATCCTATAATTCAGA
CTCTTATAAAATGGGGCCCAATTTCGGCGGATATTCCAATTTTTTTTTTTTTTTTGCCGGCATCCAATTTCTTTAGGCTT
CTGCATTTACCGAATATATTTCTTTGAGATGGCCCAAATTCGTGAGATGAACTTGAAAAATGTTGGAACAGAATCCAAAC
AGTATTCAAACGGTATAACTAAGAGAAATCAAAATCAACGTATTTTGATTCCTATATGTCATCAAGTATACTAATAAAAA
AAAAAACTGAATTTAGAACTAATCCGCAAATCTGATTGGATGGGGGCAGCACCAGTACAAAGAGCTACAGTTCCCGATTT
AATCATAATTAAATACGTTGTAAGAAAAATGAAGAAGAAGTTAATTAATAGTAGATCTCCACTACACTTTTAACAATTAC
ATACACTCAAAATCTTAGCGGCATTTTTTCTAAAGGTTTCCCAAAGAAGGAGAGCTCACTTTATCTTTCGTCTCTCTTCT
TAGGTCTAGGGTTCTGGTGGAGAAGATTGTGGTTGTTTCTTAGGGTTTTCTGAGAGAAAGCATGTTGTTAACTACGGGAA
GAAAGGAGAAACTCTCTGTTTCTAAAGGTTCTGAAATTGAAATCTCGTCTCAAGAGTATGAGTATGGTAGTGGAAATGTC
TGGTATTGTGTCATTCTCGAAGAAAATCTAGCTAAATCGAAGCGGAAGAAGCTCTCTGTCCGTCACTTGGATCCTCTGCT
CAAGTATGATTATTCTCCTCCGTTAATCAAAACCACCGTGCATCGTTTCATGCGTCCAGTTCCGCCGCCGGATCCATTTC
CAGAGGTCGATTTTGAGGAAGGTGACGTGGTTGACGCTGCTTATAAAGGTGGTTGGTGTTCTGGCTCGGTGGTTAAAGTT
TTGGGAAATCGGCGTTTCTTAGTGTATCTTAGATTCCAACCTGATGTCATTGAGCTTCTACGAAAGGATCTGCGTCCCCA
TTTCGTTTGGAAAGATGAAGAGTGGTTTCGATGCGAGAAACAAGTAAGTGTCTGAGAGTTTTCTCTTTCTCTTCATTGAG
TTTGATTCAACACTAAATCATGTTATTTTTTGTTGTTGTTGAAGCAATTGATTGAGTCAGATTTTAGTGCTGGAAAGTCT
GTTGAAGTCAGAACCAAGGTAGACAAATTGGGCGATGTTTGGGCTCCGGCTATGGTCATTAAGGAGGATGAGGATGGGAC
AATGTTGGTGAAGTTGAAGACTTTGAAGGAGGAAGAGGTTAATTGCACAAAGATAAGCGTTTCTTATTCCGAAATCCGAC
CTTCGCCATTGCCTATTGGTTTAAGAGATTACAAATTGATGGAAAACGTGGATGCGCTAGTAGAGTCTGGTTGGTGTCCT
GGTGTTGTTAGTAAAGTTCTTGCTGGGAAGAGATACGCAGTGGATTTGGGGCCAAACAGGGAGAGTAAGGAGTTTAGCCG
CTTGCAGTTAAGACCTTCTATAGAGTGGAAAGATGGAATTTGGCATAGAAAAGAAAAGGTACTTACTTCGTGCTTCTTAA
ATGAAACAACACCATTGTGTGTATTTGTTGTGTTGGATCCTTTGTGCATCTTTTTGGAAAACATACATTGTAATCTGATT
TTTGGTTCCAATTTTTAGGTTTCAGGTAGCGAGGAAAGTTCGCATGCAGTTGAAGAAACAGCTGCTTCAACCCGCATAAG
GATCACTGTTCGAACTGCCTTGAAAGAGAAAAAAGCTTTGGGTACTGGAATCAATGTGAGGACGACACGCTCTTCTAGTG
GAGCTATGCATAACCCTCTTCCTGCCTCTTTCAATGGAGGAGATGTTGCAGAGGCTGGTAGAGTATCTGTCACTGTGAAT
GAAACACCGCTCTTCGAAACTGCAGCTGTGAGTTAGATATTTCCTCCCGTCCCTCTCTATCTCTAGTTGCACGCTATTTT
AACAGTCTTAAGTTTTGAATCAACGAGTTAAGGTTATAACTTTTTCAGTGAATGTAACTTGCTTGAAGCAATCTTGCTCC
AATGACATAAATTATTGGGTAATTAGGGTTAACTTTGTGTGTTTCCTGCAGCAGTTATCTGGAGAACTAGGGAATAGTTT
GGCTGATGTTGTGATGAATGAGAGCGCTCCAGTCACAAGCCAACCGGAGATAGCAGCACGTAAGTGTTATATCATTCTTT
ACCTTCACAAGTATGATGGTTATTTTTATTGGTAGTTGTTTGTGTCCCGAAATGAATCTACATATTTACTGATTCTAGCA
AAAGAGTTTCACCCATCGGTAGTCCTGGGCGTAGCTGCAGCAGTCAAAACACAAGGAAAAACAACTCCGAAGAAGAAACT
TCAAGCGATGAAGAATCAAAAGAGCTCTACAAATGATTCTGTTGGAGAGAAGGTGAGTGTTAACAAGAGGAAAAGAGGAC
AGCCACGCAAGTTCATAGTCGCAGAGCCTAAGCAGAAGATTGGTATGGTGTCTTAACTTTAGTGGATAAGTAAACCAGCA
TTTGTTTCTTTGCAATCTTGAAACATTCTTGGCATAATAACATGTAGGTGTGTCTGGTAATAATTCAAAGGCTGCCACTA
TTGAACATGCCGATATGACTGATGATGATAGGCCTCTCGCTTCATGGGTCCACACTGGAAATTCATCATCGGGTACTGCT
GGATTAAATGCTGACACATCTTTTACACAGTTGGTGCTCTTTTAGCTTTCGGTTCTCATTGTTTTGCTTTTCACCTTGTT
CCACAGGGCAATCTGTTTCTCGGACTCCTGATATAGGGCTTAATACAGTTGTGGAAAAGCATGTCGATATTGTGGAAACT
CCCCCAGGGAGAGAGTCGACAATGGTTCTGCCATTTGTAA
>AT3G62290.3 | chr3:23053546-23056545 FORWARD LENGTH=3000
GAGAACAACGTGTGGTTTGGTTTTTAATCGAGGAGAGTCTTGTCTTCTTCCTTCTATCTTTTGTTCTTTCGTCTCAAACT
CTTATCATTTCATACTCTTTGTTCTTCGCTCTAATAATTTACAAGTTTTTTTTTTTGTTGCTTTTATCCTATAATTCAGA
CTCTTATAAAATGGGGCCCAATTTCGGCGGATATTCCAATTTTTTTTTTTTTTTTGCCGGCATCCAATTTCTTTAGGCTT
CTGCATTTACCGAATATATTTCTTTGAGATGGCCCAAATTCGTGAGATGAACTTGAAAAATGTTGGAACAGAATCCAAAC
AGTATTCAAACGGTATAACTAAGAGAAATCAAAATCAACGTATTTTGATTCCTATATGTCATCAAGTATACTAATAAAAA
AAAAAACTGAATTTAGAACTAATCCGCAAATCTGATTGGATGGGGGCAGCACCAGTACAAAGAGCTACAGTTCCCGATTT
AATCATAATTAAATACGTTGTAAGAAAAATGAAGAAGAAGTTAATTAATAGTAGATCTCCACTACACTTTTAACAATTAC
ATACACTCAAAATCTTAGCGGCATTTTTTCTAAAGGTTTCCCAAAGAAGGAGAGCTCACTTTATCTTTCGTCTCTCTTCT
TAGGTCTAGGGTTCTGGTGGAGAAGATTGTGGTTGTTTCTTAGGGTTTTCTGAGAGAAAGCATGTTGTTAACTACGGGAA
GAAAGGAGAAACTCTCTGTTTCTAAAGGTTCTGAAATTGAAATCTCGTCTCAAGAGTATGAGTATGGTAGTGGAAATGTC
TGGTATTGTGTCATTCTCGAAGAAAATCTAGCTAAATCGAAGCGGAAGAAGCTCTCTGTCCGTCACTTGGATCCTCTGCT
CAAGTATGATTATTCTCCTCCGTTAATCAAAACCACCGTGCATCGTTTCATGCGTCCAGTTCCGCCGCCGGATCCATTTC
CAGAGGTCGATTTTGAGGAAGGTGACGTGGTTGACGCTGCTTATAAAGGTGGTTGGTGTTCTGGCTCGGTGGTTAAAGTT
TTGGGAAATCGGCGTTTCTTAGTGTATCTTAGATTCCAACCTGATGTCATTGAGCTTCTACGAAAGGATCTGCGTCCCCA
TTTCGTTTGGAAAGATGAAGAGTGGTTTCGATGCGAGAAACAAGTAAGTGTCTGAGAGTTTTCTCTTTCTCTTCATTGAG
TTTGATTCAACACTAAATCATGTTATTTTTTGTTGTTGTTGAAGCAATTGATTGAGTCAGATTTTAGTGCTGGAAAGTCT
GTTGAAGTCAGAACCAAGGTAGACAAATTGGGCGATGTTTGGGCTCCGGCTATGGTCATTAAGGAGGATGAGGATGGGAC
AATGTTGGTGAAGTTGAAGACTTTGAAGGAGGAAGAGGTTAATTGCACAAAGATAAGCGTTTCTTATTCCGAAATCCGAC
CTTCGCCATTGCCTATTGGTTTAAGAGATTACAAATTGATGGAAAACGTGGATGCGCTAGTAGAGTCTGGTTGGTGTCCT
GGTGTTGTTAGTAAAGTTCTTGCTGGGAAGAGATACGCAGTGGATTTGGGGCCAAACAGGGAGAGTAAGGAGTTTAGCCG
CTTGCAGTTAAGACCTTCTATAGAGTGGAAAGATGGAATTTGGCATAGAAAAGAAAAGGTACTTACTTCGTGCTTCTTAA
ATGAAACAACACCATTGTGTGTATTTGTTGTGTTGGATCCTTTGTGCATCTTTTTGGAAAACATACATTGTAATCTGATT
TTTGGTTCCAATTTTTAGGTTTCAGGTAGCGAGGAAAGTTCGCATGCAGTTGAAGAAACAGCTGCTTCAACCCGCATAAG
GATCACTGTTCGAACTGCCTTGAAAGAGAAAAAAGCTTTGGGTACTGGAATCAATGTGAGGACGACACGCTCTTCTAGTG
GAGCTATGCATAACCCTCTTCCTGCCTCTTTCAATGGAGGAGATGTTGCAGAGGCTGGTAGAGTATCTGTCACTGTGAAT
GAAACACCGCTCTTCGAAACTGCAGCTGTGAGTTAGATATTTCCTCCCGTCCCTCTCTATCTCTAGTTGCACGCTATTTT
AACAGTCTTAAGTTTTGAATCAACGAGTTAAGGTTATAACTTTTTCAGTGAATGTAACTTGCTTGAAGCAATCTTGCTCC
AATGACATAAATTATTGGGTAATTAGGGTTAACTTTGTGTGTTTCCTGCAGCAGTTATCTGGAGAACTAGGGAATAGTTT
GGCTGATGTTGTGATGAATGAGAGCGCTCCAGTCACAAGCCAACCGGAGATAGCAGCACGTAAGTGTTATATCATTCTTT
ACCTTCACAAGTATGATGGTTATTTTTATTGGTAGTTGTTTGTGTCCCGAAATGAATCTACATATTTACTGATTCTAGCA
AAAGAGTTTCACCCATCGGTAGTCCTGGGCGTAGCTGCAGCAGTCAAAACACAAGGAAAAACAACTCCGAAGAAGAAACT
TCAAGCGATGAAGAATCAAAAGAGCTCTACAAATGATTCTGTTGGAGAGAAGGTGAGTGTTAACAAGAGGAAAAGAGGAC
AGCCACGCAAGTTCATAGTCGCAGAGCCTAAGCAGAAGATTGGTATGGTGTCTTAACTTTAGTGGATAAGTAAACCAGCA
TTTGTTTCTTTGCAATCTTGAAACATTCTTGGCATAATAACATGTAGGTGTGTCTGGTAATAATTCAAAGGCTGCCACTA
TTGAACATGCCGATATGACTGATGATGATAGGCCTCTCGCTTCATGGGTCCACACTGGAAATTCATCATCGGGTACTGCT
GGATTAAATGCTGACACATCTTTTACACAGTTGGTGCTCTTTTAGCTTTCGGTTCTCATTGTTTTGCTTTTCACCTTGTT
CCACAGGGCAATCTGTTTCTCGGACTCCTGATATAGGGCTTAATACAGTTGTGGAAAAGCATGTCGATATTGTGGAAACT
CCCCCAGGGAGAGAGTCGACAATGGTTCTGCCATTTGTAA
>AT3G62290.2 | chr3:23053546-23056545 FORWARD LENGTH=3000
GAGAACAACGTGTGGTTTGGTTTTTAATCGAGGAGAGTCTTGTCTTCTTCCTTCTATCTTTTGTTCTTTCGTCTCAAACT
CTTATCATTTCATACTCTTTGTTCTTCGCTCTAATAATTTACAAGTTTTTTTTTTTGTTGCTTTTATCCTATAATTCAGA
CTCTTATAAAATGGGGCCCAATTTCGGCGGATATTCCAATTTTTTTTTTTTTTTTGCCGGCATCCAATTTCTTTAGGCTT
CTGCATTTACCGAATATATTTCTTTGAGATGGCCCAAATTCGTGAGATGAACTTGAAAAATGTTGGAACAGAATCCAAAC
AGTATTCAAACGGTATAACTAAGAGAAATCAAAATCAACGTATTTTGATTCCTATATGTCATCAAGTATACTAATAAAAA
AAAAAACTGAATTTAGAACTAATCCGCAAATCTGATTGGATGGGGGCAGCACCAGTACAAAGAGCTACAGTTCCCGATTT
AATCATAATTAAATACGTTGTAAGAAAAATGAAGAAGAAGTTAATTAATAGTAGATCTCCACTACACTTTTAACAATTAC
ATACACTCAAAATCTTAGCGGCATTTTTTCTAAAGGTTTCCCAAAGAAGGAGAGCTCACTTTATCTTTCGTCTCTCTTCT
TAGGTCTAGGGTTCTGGTGGAGAAGATTGTGGTTGTTTCTTAGGGTTTTCTGAGAGAAAGCATGTTGTTAACTACGGGAA
GAAAGGAGAAACTCTCTGTTTCTAAAGGTTCTGAAATTGAAATCTCGTCTCAAGAGTATGAGTATGGTAGTGGAAATGTC
TGGTATTGTGTCATTCTCGAAGAAAATCTAGCTAAATCGAAGCGGAAGAAGCTCTCTGTCCGTCACTTGGATCCTCTGCT
CAAGTATGATTATTCTCCTCCGTTAATCAAAACCACCGTGCATCGTTTCATGCGTCCAGTTCCGCCGCCGGATCCATTTC
CAGAGGTCGATTTTGAGGAAGGTGACGTGGTTGACGCTGCTTATAAAGGTGGTTGGTGTTCTGGCTCGGTGGTTAAAGTT
TTGGGAAATCGGCGTTTCTTAGTGTATCTTAGATTCCAACCTGATGTCATTGAGCTTCTACGAAAGGATCTGCGTCCCCA
TTTCGTTTGGAAAGATGAAGAGTGGTTTCGATGCGAGAAACAAGTAAGTGTCTGAGAGTTTTCTCTTTCTCTTCATTGAG
TTTGATTCAACACTAAATCATGTTATTTTTTGTTGTTGTTGAAGCAATTGATTGAGTCAGATTTTAGTGCTGGAAAGTCT
GTTGAAGTCAGAACCAAGGTAGACAAATTGGGCGATGTTTGGGCTCCGGCTATGGTCATTAAGGAGGATGAGGATGGGAC
AATGTTGGTGAAGTTGAAGACTTTGAAGGAGGAAGAGGTTAATTGCACAAAGATAAGCGTTTCTTATTCCGAAATCCGAC
CTTCGCCATTGCCTATTGGTTTAAGAGATTACAAATTGATGGAAAACGTGGATGCGCTAGTAGAGTCTGGTTGGTGTCCT
GGTGTTGTTAGTAAAGTTCTTGCTGGGAAGAGATACGCAGTGGATTTGGGGCCAAACAGGGAGAGTAAGGAGTTTAGCCG
CTTGCAGTTAAGACCTTCTATAGAGTGGAAAGATGGAATTTGGCATAGAAAAGAAAAGGTACTTACTTCGTGCTTCTTAA
ATGAAACAACACCATTGTGTGTATTTGTTGTGTTGGATCCTTTGTGCATCTTTTTGGAAAACATACATTGTAATCTGATT
TTTGGTTCCAATTTTTAGGTTTCAGGTAGCGAGGAAAGTTCGCATGCAGTTGAAGAAACAGCTGCTTCAACCCGCATAAG
GATCACTGTTCGAACTGCCTTGAAAGAGAAAAAAGCTTTGGGTACTGGAATCAATGTGAGGACGACACGCTCTTCTAGTG
GAGCTATGCATAACCCTCTTCCTGCCTCTTTCAATGGAGGAGATGTTGCAGAGGCTGGTAGAGTATCTGTCACTGTGAAT
GAAACACCGCTCTTCGAAACTGCAGCTGTGAGTTAGATATTTCCTCCCGTCCCTCTCTATCTCTAGTTGCACGCTATTTT
AACAGTCTTAAGTTTTGAATCAACGAGTTAAGGTTATAACTTTTTCAGTGAATGTAACTTGCTTGAAGCAATCTTGCTCC
AATGACATAAATTATTGGGTAATTAGGGTTAACTTTGTGTGTTTCCTGCAGCAGTTATCTGGAGAACTAGGGAATAGTTT
GGCTGATGTTGTGATGAATGAGAGCGCTCCAGTCACAAGCCAACCGGAGATAGCAGCACGTAAGTGTTATATCATTCTTT
ACCTTCACAAGTATGATGGTTATTTTTATTGGTAGTTGTTTGTGTCCCGAAATGAATCTACATATTTACTGATTCTAGCA
AAAGAGTTTCACCCATCGGTAGTCCTGGGCGTAGCTGCAGCAGTCAAAACACAAGGAAAAACAACTCCGAAGAAGAAACT
TCAAGCGATGAAGAATCAAAAGAGCTCTACAAATGATTCTGTTGGAGAGAAGGTGAGTGTTAACAAGAGGAAAAGAGGAC
AGCCACGCAAGTTCATAGTCGCAGAGCCTAAGCAGAAGATTGGTATGGTGTCTTAACTTTAGTGGATAAGTAAACCAGCA
TTTGTTTCTTTGCAATCTTGAAACATTCTTGGCATAATAACATGTAGGTGTGTCTGGTAATAATTCAAAGGCTGCCACTA
TTGAACATGCCGATATGACTGATGATGATAGGCCTCTCGCTTCATGGGTCCACACTGGAAATTCATCATCGGGTACTGCT
GGATTAAATGCTGACACATCTTTTACACAGTTGGTGCTCTTTTAGCTTTCGGTTCTCATTGTTTTGCTTTTCACCTTGTT
CCACAGGGCAATCTGTTTCTCGGACTCCTGATATAGGGCTTAATACAGTTGTGGAAAAGCATGTCGATATTGTGGAAACT
CCCCCAGGGAGAGAGTCGACAATGGTTCTGCCATTTGTAA
>AT3G62300.1 | chr3:23057082-23060081 FORWARD LENGTH=3000
GCAAGTCGTTGATCAAACCTTTGTGTTTAAGAATAATTGAGATCTCTGTACGTTGTTGGTAGAAAACATAACTTTGACTA
ATATATCAAGTAATGTCTCTGTTCGCCTTGCGTCTCGTATCTCTTTTCTCTTTCAGATTTGTCAATCATGAATCATATAT
GAAAATTATAATCTTCCAAAATTATTATTGCTAATTGTCATAACTCATAGAGAAAGCCTGAAAGGGAACTCAGTAATAAG
AATCTTCAAAGCTCTTAAAAGAAACAACCATTTGGGTCAAATGCAAATATTTGTTTCAACACAACAGCTCCGAAAACGAT
AATTGCTAGAATCTTATGATCAAATAGGTAACTATAATTATGAAACAGGCTTCACGGATTGGTCCTCTTGTCCAAGTAGA
ATCAGATGCCGACATGAGAGGATAAGATTCTCCTTCATTTCCGGTTCTTCTTGCTCTCTTCCTTCTCCCTTTCTCTCTTC
TTATAAAGCTTCTCGATTACACGTTTGGCTTCACAGTTGGGAAAGTTCGAAAGATCGTAATAATGAGAAGCAACATCAAC
TAGCCTATGAATCCACATGGCAAAAGAGAGATTTTTTTAGAAAAGAAAACCTCCGAGAGATAATAACCAAAGAAAACAAG
AACACGAAATGCAAGAACTTACCATTCACCACGAATGTCTGTCACAGTTCTGATGAAATTCCGGCTAGTCAAAACATATT
CGTTGTAGATTACCCACTCCGGTTTGTGATCCAAGCAATTGGATGGATGCAAATGAACCACCTGCCAATATAACCATCAG
ATTAGAACAAAGAGAAACATTTTAAATGGAAACAACCTAAACTGAATTTGTTTTGACATACTTGGTTGTCTTTGACGGTC
AAGTAATGGCCAGTACGTTCTAAGTGAGCCACTTGCATGAAATAACCGGCAAGCATGGCCTTCCTTATGTTGATGTAGTA
GTCGCGGCTGTTAAAATCAGTGCTGCACATCTTCAGGTTGAATCTTGACATTATCCGGACTAGCTGCTGTCTAACATTGT
CTGCAGATTTCATCGCTCTATTGTTGATGAAGTTTTCATAGCACCAATTTGGATCCTCATCTGCGAGAATTCACATTGAT
CAAGTTAGTTACAGTCATTACATTTGTCTAAAGCAACTATAAACCAATGAGGAAGATAAAGGGATAATCACTTACTGTTT
TGCTTGAAAGCGTGGTAGACATTCAACAATGTGAGGTGATCTCCCTCAATGTGTCCAAACCTAGCTTTAGCTTCATCTGC
TGCTTTTTGAGCCTCTCTAGGCCGAATAAAGCAATTCGGTACTAGAGAAAGAATTGGTAATTATAACAGAAGAGGTCCAG
GGAAGAGGTCAGCAGATGCATAGAGGCGATGAGACTGATACCATTTGCTTCATGAGAGAGAATAACTGAGAAACTGCAAC
TATTTGCATCAACAATTGCTTAGGACACCCCCTAACCATGGATATGCAGAATCCACACTAGAGACAGCTGATGACAACCT
AACTCTATTACTTAATTCTAAATGACAATTATACACATGAACGATAAAAGATGAGATCTAATGCACATTAGAATATATGC
AGAATGGAAACTGCCAGCAAGTTTACGCCTACCCTTAACTACATACCTAACCCAAGGTAGCAAAAACAAAAAGATAAAGG
TAAAGGGCGTACCTGATAGCATAGCTGAAACTGAGAGAATCTCGTTTGAGCAGTTGAATTCAGGACTGACTATGAGCATC
TTTGCCATCTGTGGATCCAAGGGGAACTCACTCATGATCTCACCTGTCTTTGTCAAGTTACCATCATCATCCAGTGCTCC
CAAGTAATTCAAAACTTCTAAGGCTCGCATCAGTGTTTCGGGAGCAGGGGGATCCATAAAATCAAAGTGCACCAAGTCAT
CAATACCCAGTTTTTTCAAGGTCAGAACTGTATTTGCAAGGTTTGATCTCAATATTTCAGGATACGTCTGCGGCTGCAAG
TCATTATTAAAACTCTTCTCTGTGTAAAGCCTGAAGCATTTTCCAGGCCGTGTTCTACCGGCACGACCAGATCTCTGGTG
AGCACTTGCCTTTGAAATTGGGGACACCAACAAAGACTCAACACGGATTCGAGGGTTATAGACTTTTTGCTTAGCAAAAC
CAGGGTCAATGACGTAGACAATCCCATCTATGGTGAGAGAAGTCTCAGCAATGTTAGTGGAGACAACAATCTTTCTCCCA
GGAGGACCACCTTCTGTTACAGGCTCTGGAGCAGGATCAAATATCTTCTGCTGCATCGCAGGTGGAAGAGTAGAATACAG
TGGCACTACTTTAATAGGCCCCACTTGATCCCCAAGATTACCAACCTCTTTATTGATTTTGCGGCATGCATCTTCAATCT
CCTCCTCCCCAGTTAAGAAAACAAGAATATCGCCAGGTGGCTCACACATGTGAATCTGGACAACAGTTCTAATAGCAGCC
TCAAGATAGTCCCTCTCAGGCTCCTGAGTGTAAAAGATCTCAACTGGATGAAGCCTACCAGGAACTTTCATCAGAGGAGC
ACCGCTAAAATAATCCTGAAACTTTTCAGCTTCTAGAGTTGCACTCATCACAACTAACTTAAGATCAGGTCTATTTTTCA
ACACTTCTTTCAGAAGACCAAACAGCACATCTGTGGCTAGAGTCCTTTCGTGGGCCTCATCAAGAATAATGACTTTGTAT
CTCTCTAGAAGAGGGTCCGCCATTGCTTCTCTCAGGAGCATACCATCAGTCAAGTACCTGGTCATAGTGAGTAACACATG
ATTAGATACAAGTCCACAAATACATCAATTATAAAGATGAGAAGCTAAAAGAAGAGACAATGCTTACTTAAGAACCGTTC
TGGGGCTACTGCAGTCCTCGAAACGGATGCTGTAACCAACTTCTTCCCCAATAGTTACATCCATCTCTTCAGCAACACGA
CGGGACACAGACATGGCAGCAACTCTACGAGGCTGTGTGC
>AT3G62300.2 | chr3:23057082-23060081 FORWARD LENGTH=3000
GCAAGTCGTTGATCAAACCTTTGTGTTTAAGAATAATTGAGATCTCTGTACGTTGTTGGTAGAAAACATAACTTTGACTA
ATATATCAAGTAATGTCTCTGTTCGCCTTGCGTCTCGTATCTCTTTTCTCTTTCAGATTTGTCAATCATGAATCATATAT
GAAAATTATAATCTTCCAAAATTATTATTGCTAATTGTCATAACTCATAGAGAAAGCCTGAAAGGGAACTCAGTAATAAG
AATCTTCAAAGCTCTTAAAAGAAACAACCATTTGGGTCAAATGCAAATATTTGTTTCAACACAACAGCTCCGAAAACGAT
AATTGCTAGAATCTTATGATCAAATAGGTAACTATAATTATGAAACAGGCTTCACGGATTGGTCCTCTTGTCCAAGTAGA
ATCAGATGCCGACATGAGAGGATAAGATTCTCCTTCATTTCCGGTTCTTCTTGCTCTCTTCCTTCTCCCTTTCTCTCTTC
TTATAAAGCTTCTCGATTACACGTTTGGCTTCACAGTTGGGAAAGTTCGAAAGATCGTAATAATGAGAAGCAACATCAAC
TAGCCTATGAATCCACATGGCAAAAGAGAGATTTTTTTAGAAAAGAAAACCTCCGAGAGATAATAACCAAAGAAAACAAG
AACACGAAATGCAAGAACTTACCATTCACCACGAATGTCTGTCACAGTTCTGATGAAATTCCGGCTAGTCAAAACATATT
CGTTGTAGATTACCCACTCCGGTTTGTGATCCAAGCAATTGGATGGATGCAAATGAACCACCTGCCAATATAACCATCAG
ATTAGAACAAAGAGAAACATTTTAAATGGAAACAACCTAAACTGAATTTGTTTTGACATACTTGGTTGTCTTTGACGGTC
AAGTAATGGCCAGTACGTTCTAAGTGAGCCACTTGCATGAAATAACCGGCAAGCATGGCCTTCCTTATGTTGATGTAGTA
GTCGCGGCTGTTAAAATCAGTGCTGCACATCTTCAGGTTGAATCTTGACATTATCCGGACTAGCTGCTGTCTAACATTGT
CTGCAGATTTCATCGCTCTATTGTTGATGAAGTTTTCATAGCACCAATTTGGATCCTCATCTGCGAGAATTCACATTGAT
CAAGTTAGTTACAGTCATTACATTTGTCTAAAGCAACTATAAACCAATGAGGAAGATAAAGGGATAATCACTTACTGTTT
TGCTTGAAAGCGTGGTAGACATTCAACAATGTGAGGTGATCTCCCTCAATGTGTCCAAACCTAGCTTTAGCTTCATCTGC
TGCTTTTTGAGCCTCTCTAGGCCGAATAAAGCAATTCGGTACTAGAGAAAGAATTGGTAATTATAACAGAAGAGGTCCAG
GGAAGAGGTCAGCAGATGCATAGAGGCGATGAGACTGATACCATTTGCTTCATGAGAGAGAATAACTGAGAAACTGCAAC
TATTTGCATCAACAATTGCTTAGGACACCCCCTAACCATGGATATGCAGAATCCACACTAGAGACAGCTGATGACAACCT
AACTCTATTACTTAATTCTAAATGACAATTATACACATGAACGATAAAAGATGAGATCTAATGCACATTAGAATATATGC
AGAATGGAAACTGCCAGCAAGTTTACGCCTACCCTTAACTACATACCTAACCCAAGGTAGCAAAAACAAAAAGATAAAGG
TAAAGGGCGTACCTGATAGCATAGCTGAAACTGAGAGAATCTCGTTTGAGCAGTTGAATTCAGGACTGACTATGAGCATC
TTTGCCATCTGTGGATCCAAGGGGAACTCACTCATGATCTCACCTGTCTTTGTCAAGTTACCATCATCATCCAGTGCTCC
CAAGTAATTCAAAACTTCTAAGGCTCGCATCAGTGTTTCGGGAGCAGGGGGATCCATAAAATCAAAGTGCACCAAGTCAT
CAATACCCAGTTTTTTCAAGGTCAGAACTGTATTTGCAAGGTTTGATCTCAATATTTCAGGATACGTCTGCGGCTGCAAG
TCATTATTAAAACTCTTCTCTGTGTAAAGCCTGAAGCATTTTCCAGGCCGTGTTCTACCGGCACGACCAGATCTCTGGTG
AGCACTTGCCTTTGAAATTGGGGACACCAACAAAGACTCAACACGGATTCGAGGGTTATAGACTTTTTGCTTAGCAAAAC
CAGGGTCAATGACGTAGACAATCCCATCTATGGTGAGAGAAGTCTCAGCAATGTTAGTGGAGACAACAATCTTTCTCCCA
GGAGGACCACCTTCTGTTACAGGCTCTGGAGCAGGATCAAATATCTTCTGCTGCATCGCAGGTGGAAGAGTAGAATACAG
TGGCACTACTTTAATAGGCCCCACTTGATCCCCAAGATTACCAACCTCTTTATTGATTTTGCGGCATGCATCTTCAATCT
CCTCCTCCCCAGTTAAGAAAACAAGAATATCGCCAGGTGGCTCACACATGTGAATCTGGACAACAGTTCTAATAGCAGCC
TCAAGATAGTCCCTCTCAGGCTCCTGAGTGTAAAAGATCTCAACTGGATGAAGCCTACCAGGAACTTTCATCAGAGGAGC
ACCGCTAAAATAATCCTGAAACTTTTCAGCTTCTAGAGTTGCACTCATCACAACTAACTTAAGATCAGGTCTATTTTTCA
ACACTTCTTTCAGAAGACCAAACAGCACATCTGTGGCTAGAGTCCTTTCGTGGGCCTCATCAAGAATAATGACTTTGTAT
CTCTCTAGAAGAGGGTCCGCCATTGCTTCTCTCAGGAGCATACCATCAGTCAAGTACCTGGTCATAGTGAGTAACACATG
ATTAGATACAAGTCCACAAATACATCAATTATAAAGATGAGAAGCTAAAAGAAGAGACAATGCTTACTTAAGAACCGTTC
TGGGGCTACTGCAGTCCTCGAAACGGATGCTGTAACCAACTTCTTCCCCAATAGTTACATCCATCTCTTCAGCAACACGA
CGGGACACAGACATGGCAGCAACTCTACGAGGCTGTGTGC
>AT3G62310.1 | chr3:23054516-23057515 REVERSE LENGTH=3000
AGGAGAATCTTATCCTCTCATGTCGGCATCTGATTCTACTTGGACAAGAGGACCAATCCGTGAAGCCTGTTTCATAATTA
TAGTTACCTATTTGATCATAAGATTCTAGCAATTATCGTTTTCGGAGCTGTTGTGTTGAAACAAATATTTGCATTTGACC
CAAATGGTTGTTTCTTTTAAGAGCTTTGAAGATTCTTATTACTGAGTTCCCTTTCAGGCTTTCTCTATGAGTTATGACAA
TTAGCAATAATAATTTTGGAAGATTATAATTTTCATATATGATTCATGATTGACAAATCTGAAAGAGAAAAGAGATACGA
GACGCAAGGCGAACAGAGACATTACTTGATATATTAGTCAAAGTTATGTTTTCTACCAACAACGTACAGAGATCTCAATT
ATTCTTAAACACAAAGGTTTGATCAACGACTTGCTTATTTCCATGGGGCAGCGAGAATTGCCTGAAATTCGTGATCTACA
TTCTGAACCTCTTGGTCAAGAACAGCTGCTTGAGACTGCATCCGAGCTATCTCATTGTCTAGTGTGACTTTTGCTTCCTT
CATCAACACTTCTTGCCTCTGCAATTCAACAATATCTTCTTCATACTTCCTTCTTTTATTGTCATTCTCTGTGATCTTTT
CCTCAACAGCTTTTAATTCCTCCAATGCGCATGTCTGCCTTTCTTTAATGGACAGTATCTTGGCTATCCTAGATCGAGGT
GTTGTAACATTGAACCCGTGTTTCTCAAGCTTGAGGAAACACTCGTCGATCCTGTTAATCGAGCTTATTGGATCGTCGAC
TTGTAGATTGTTGACTTTCTCTAACAGCGAACTAAACATCACCATTCTACCAATGGCGTCTCCTTCACGGCACTCTTCTT
CGCTCTCTAGCAGAGGGCTGAAATGTGGACTCTGTGGCACGACTTTGAAGACCTCCATTGATTCAAGGACTTTCCAAAGC
TGTGACTTCTTTACAAATGGCAGAACCATTGTCGACTCTCTCCCTGGGGGAGTTTCCACAATATCGACATGCTTTTCCAC
AACTGTATTAAGCCCTATATCAGGAGTCCGAGAAACAGATTGCCCTGTGGAACAAGGTGAAAAGCAAAACAATGAGAACC
GAAAGCTAAAAGAGCACCAACTGTGTAAAAGATGTGTCAGCATTTAATCCAGCAGTACCCGATGATGAATTTCCAGTGTG
GACCCATGAAGCGAGAGGCCTATCATCATCAGTCATATCGGCATGTTCAATAGTGGCAGCCTTTGAATTATTACCAGACA
CACCTACATGTTATTATGCCAAGAATGTTTCAAGATTGCAAAGAAACAAATGCTGGTTTACTTATCCACTAAAGTTAAGA
CACCATACCAATCTTCTGCTTAGGCTCTGCGACTATGAACTTGCGTGGCTGTCCTCTTTTCCTCTTGTTAACACTCACCT
TCTCTCCAACAGAATCATTTGTAGAGCTCTTTTGATTCTTCATCGCTTGAAGTTTCTTCTTCGGAGTTGTTTTTCCTTGT
GTTTTGACTGCTGCAGCTACGCCCAGGACTACCGATGGGTGAAACTCTTTTGCTAGAATCAGTAAATATGTAGATTCATT
TCGGGACACAAACAACTACCAATAAAAATAACCATCATACTTGTGAAGGTAAAGAATGATATAACACTTACGTGCTGCTA
TCTCCGGTTGGCTTGTGACTGGAGCGCTCTCATTCATCACAACATCAGCCAAACTATTCCCTAGTTCTCCAGATAACTGC
TGCAGGAAACACACAAAGTTAACCCTAATTACCCAATAATTTATGTCATTGGAGCAAGATTGCTTCAAGCAAGTTACATT
CACTGAAAAAGTTATAACCTTAACTCGTTGATTCAAAACTTAAGACTGTTAAAATAGCGTGCAACTAGAGATAGAGAGGG
ACGGGAGGAAATATCTAACTCACAGCTGCAGTTTCGAAGAGCGGTGTTTCATTCACAGTGACAGATACTCTACCAGCCTC
TGCAACATCTCCTCCATTGAAAGAGGCAGGAAGAGGGTTATGCATAGCTCCACTAGAAGAGCGTGTCGTCCTCACATTGA
TTCCAGTACCCAAAGCTTTTTTCTCTTTCAAGGCAGTTCGAACAGTGATCCTTATGCGGGTTGAAGCAGCTGTTTCTTCA
ACTGCATGCGAACTTTCCTCGCTACCTGAAACCTAAAAATTGGAACCAAAAATCAGATTACAATGTATGTTTTCCAAAAA
GATGCACAAAGGATCCAACACAACAAATACACACAATGGTGTTGTTTCATTTAAGAAGCACGAAGTAAGTACCTTTTCTT
TTCTATGCCAAATTCCATCTTTCCACTCTATAGAAGGTCTTAACTGCAAGCGGCTAAACTCCTTACTCTCCCTGTTTGGC
CCCAAATCCACTGCGTATCTCTTCCCAGCAAGAACTTTACTAACAACACCAGGACACCAACCAGACTCTACTAGCGCATC
CACGTTTTCCATCAATTTGTAATCTCTTAAACCAATAGGCAATGGCGAAGGTCGGATTTCGGAATAAGAAACGCTTATCT
TTGTGCAATTAACCTCTTCCTCCTTCAAAGTCTTCAACTTCACCAACATTGTCCCATCCTCATCCTCCTTAATGACCATA
GCCGGAGCCCAAACATCGCCCAATTTGTCTACCTTGGTTCTGACTTCAACAGACTTTCCAGCACTAAAATCTGACTCAAT
CAATTGCTTCAACAACAACAAAAAATAACATGATTTAGTGTTGAATCAAACTCAATGAAGAGAAAGAGAAAACTCTCAGA
CACTTACTTGTTTCTCGCATCGAAACCACTCTTCATCTTTCCAAACGAAATGGGGACGCAGATCCTTTCGTAGAAGCTCA
ATGACATCAGGTTGGAATCTAAGATACACTAAGAAACGCCGATTTCCCAAAACTTTAACCACCGAGCCAGAACACCAACC
ACCTTTATAAGCAGCGTCAACCACGTCACCTTCCTCAAAA
>AT3G62310.3 | chr3:23055450-23058449 REVERSE LENGTH=3000
CCTCTTCCCTGGACCTCTTCTGTTATAATTACCAATTCTTTCTCTAGTACCGAATTGCTTTATTCGGCCTAGAGAGGCTC
AAAAAGCAGCAGATGAAGCTAAAGCTAGGTTTGGACACATTGAGGGAGATCACCTCACATTGTTGAATGTCTACCACGCT
TTCAAGCAAAACAGTAAGTGATTATCCCTTTATCTTCCTCATTGGTTTATAGTTGCTTTAGACAAATGTAATGACTGTAA
CTAACTTGATCAATGTGAATTCTCGCAGATGAGGATCCAAATTGGTGCTATGAAAACTTCATCAACAATAGAGCGATGAA
ATCTGCAGACAATGTTAGACAGCAGCTAGTCCGGATAATGTCAAGATTCAACCTGAAGATGTGCAGCACTGATTTTAACA
GCCGCGACTACTACATCAACATAAGGAAGGCCATGCTTGCCGGTTATTTCATGCAAGTGGCTCACTTAGAACGTACTGGC
CATTACTTGACCGTCAAAGACAACCAAGTATGTCAAAACAAATTCAGTTTAGGTTGTTTCCATTTAAAATGTTTCTCTTT
GTTCTAATCTGATGGTTATATTGGCAGGTGGTTCATTTGCATCCATCCAATTGCTTGGATCACAAACCGGAGTGGGTAAT
CTACAACGAATATGTTTTGACTAGCCGGAATTTCATCAGAACTGTGACAGACATTCGTGGTGAATGGTAAGTTCTTGCAT
TTCGTGTTCTTGTTTTCTTTGGTTATTATCTCTCGGAGGTTTTCTTTTCTAAAAAAATCTCTCTTTTGCCATGTGGATTC
ATAGGCTAGTTGATGTTGCTTCTCATTATTACGATCTTTCGAACTTTCCCAACTGTGAAGCCAAACGTGTAATCGAGAAG
CTTTATAAGAAGAGAGAAAGGGAGAAGGAAGAGAGCAAGAAGAACCGGAAATGAAGGAGAATCTTATCCTCTCATGTCGG
CATCTGATTCTACTTGGACAAGAGGACCAATCCGTGAAGCCTGTTTCATAATTATAGTTACCTATTTGATCATAAGATTC
TAGCAATTATCGTTTTCGGAGCTGTTGTGTTGAAACAAATATTTGCATTTGACCCAAATGGTTGTTTCTTTTAAGAGCTT
TGAAGATTCTTATTACTGAGTTCCCTTTCAGGCTTTCTCTATGAGTTATGACAATTAGCAATAATAATTTTGGAAGATTA
TAATTTTCATATATGATTCATGATTGACAAATCTGAAAGAGAAAAGAGATACGAGACGCAAGGCGAACAGAGACATTACT
TGATATATTAGTCAAAGTTATGTTTTCTACCAACAACGTACAGAGATCTCAATTATTCTTAAACACAAAGGTTTGATCAA
CGACTTGCTTATTTCCATGGGGCAGCGAGAATTGCCTGAAATTCGTGATCTACATTCTGAACCTCTTGGTCAAGAACAGC
TGCTTGAGACTGCATCCGAGCTATCTCATTGTCTAGTGTGACTTTTGCTTCCTTCATCAACACTTCTTGCCTCTGCAATT
CAACAATATCTTCTTCATACTTCCTTCTTTTATTGTCATTCTCTGTGATCTTTTCCTCAACAGCTTTTAATTCCTCCAAT
GCGCATGTCTGCCTTTCTTTAATGGACAGTATCTTGGCTATCCTAGATCGAGGTGTTGTAACATTGAACCCGTGTTTCTC
AAGCTTGAGGAAACACTCGTCGATCCTGTTAATCGAGCTTATTGGATCGTCGACTTGTAGATTGTTGACTTTCTCTAACA
GCGAACTAAACATCACCATTCTACCAATGGCGTCTCCTTCACGGCACTCTTCTTCGCTCTCTAGCAGAGGGCTGAAATGT
GGACTCTGTGGCACGACTTTGAAGACCTCCATTGATTCAAGGACTTTCCAAAGCTGTGACTTCTTTACAAATGGCAGAAC
CATTGTCGACTCTCTCCCTGGGGGAGTTTCCACAATATCGACATGCTTTTCCACAACTGTATTAAGCCCTATATCAGGAG
TCCGAGAAACAGATTGCCCTGTGGAACAAGGTGAAAAGCAAAACAATGAGAACCGAAAGCTAAAAGAGCACCAACTGTGT
AAAAGATGTGTCAGCATTTAATCCAGCAGTACCCGATGATGAATTTCCAGTGTGGACCCATGAAGCGAGAGGCCTATCAT
CATCAGTCATATCGGCATGTTCAATAGTGGCAGCCTTTGAATTATTACCAGACACACCTACATGTTATTATGCCAAGAAT
GTTTCAAGATTGCAAAGAAACAAATGCTGGTTTACTTATCCACTAAAGTTAAGACACCATACCAATCTTCTGCTTAGGCT
CTGCGACTATGAACTTGCGTGGCTGTCCTCTTTTCCTCTTGTTAACACTCACCTTCTCTCCAACAGAATCATTTGTAGAG
CTCTTTTGATTCTTCATCGCTTGAAGTTTCTTCTTCGGAGTTGTTTTTCCTTGTGTTTTGACTGCTGCAGCTACGCCCAG
GACTACCGATGGGTGAAACTCTTTTGCTAGAATCAGTAAATATGTAGATTCATTTCGGGACACAAACAACTACCAATAAA
AATAACCATCATACTTGTGAAGGTAAAGAATGATATAACACTTACGTGCTGCTATCTCCGGTTGGCTTGTGACTGGAGCG
CTCTCATTCATCACAACATCAGCCAAACTATTCCCTAGTTCTCCAGATAACTGCTGCAGGAAACACACAAAGTTAACCCT
AATTACCCAATAATTTATGTCATTGGAGCAAGATTGCTTCAAGCAAGTTACATTCACTGAAAAAGTTATAACCTTAACTC
GTTGATTCAAAACTTAAGACTGTTAAAATAGCGTGCAACTAGAGATAGAGAGGGACGGGAGGAAATATCTAACTCACAGC
TGCAGTTTCGAAGAGCGGTGTTTCATTCACAGTGACAGATACTCTACCAGCCTCTGCAACATCTCCTCCATTGAAAGAGG
CAGGAAGAGGGTTATGCATAGCTCCACTAGAAGAGCGTGT
>AT3G62310.2 | chr3:23055619-23058618 REVERSE LENGTH=3000
AATTAAGTAATAGAGTTAGGTTGTCATCAGCTGTCTCTAGTGTGGATTCTGCATATCCATGGTTAGGGGGTGTCCTAAGC
AATTGTTGATGCAAATAGTTGCAGTTTCTCAGTTATTCTCTCTCATGAAGCAAATGGTATCAGTCTCATCGCCTCTATGC
ATCTGCTGACCTCTTCCCTGGACCTCTTCTGTTATAATTACCAATTCTTTCTCTAGTACCGAATTGCTTTATTCGGCCTA
GAGAGGCTCAAAAAGCAGCAGATGAAGCTAAAGCTAGGTTTGGACACATTGAGGGAGATCACCTCACATTGTTGAATGTC
TACCACGCTTTCAAGCAAAACAGTAAGTGATTATCCCTTTATCTTCCTCATTGGTTTATAGTTGCTTTAGACAAATGTAA
TGACTGTAACTAACTTGATCAATGTGAATTCTCGCAGATGAGGATCCAAATTGGTGCTATGAAAACTTCATCAACAATAG
AGCGATGAAATCTGCAGACAATGTTAGACAGCAGCTAGTCCGGATAATGTCAAGATTCAACCTGAAGATGTGCAGCACTG
ATTTTAACAGCCGCGACTACTACATCAACATAAGGAAGGCCATGCTTGCCGGTTATTTCATGCAAGTGGCTCACTTAGAA
CGTACTGGCCATTACTTGACCGTCAAAGACAACCAAGTATGTCAAAACAAATTCAGTTTAGGTTGTTTCCATTTAAAATG
TTTCTCTTTGTTCTAATCTGATGGTTATATTGGCAGGTGGTTCATTTGCATCCATCCAATTGCTTGGATCACAAACCGGA
GTGGGTAATCTACAACGAATATGTTTTGACTAGCCGGAATTTCATCAGAACTGTGACAGACATTCGTGGTGAATGGTAAG
TTCTTGCATTTCGTGTTCTTGTTTTCTTTGGTTATTATCTCTCGGAGGTTTTCTTTTCTAAAAAAATCTCTCTTTTGCCA
TGTGGATTCATAGGCTAGTTGATGTTGCTTCTCATTATTACGATCTTTCGAACTTTCCCAACTGTGAAGCCAAACGTGTA
ATCGAGAAGCTTTATAAGAAGAGAGAAAGGGAGAAGGAAGAGAGCAAGAAGAACCGGAAATGAAGGAGAATCTTATCCTC
TCATGTCGGCATCTGATTCTACTTGGACAAGAGGACCAATCCGTGAAGCCTGTTTCATAATTATAGTTACCTATTTGATC
ATAAGATTCTAGCAATTATCGTTTTCGGAGCTGTTGTGTTGAAACAAATATTTGCATTTGACCCAAATGGTTGTTTCTTT
TAAGAGCTTTGAAGATTCTTATTACTGAGTTCCCTTTCAGGCTTTCTCTATGAGTTATGACAATTAGCAATAATAATTTT
GGAAGATTATAATTTTCATATATGATTCATGATTGACAAATCTGAAAGAGAAAAGAGATACGAGACGCAAGGCGAACAGA
GACATTACTTGATATATTAGTCAAAGTTATGTTTTCTACCAACAACGTACAGAGATCTCAATTATTCTTAAACACAAAGG
TTTGATCAACGACTTGCTTATTTCCATGGGGCAGCGAGAATTGCCTGAAATTCGTGATCTACATTCTGAACCTCTTGGTC
AAGAACAGCTGCTTGAGACTGCATCCGAGCTATCTCATTGTCTAGTGTGACTTTTGCTTCCTTCATCAACACTTCTTGCC
TCTGCAATTCAACAATATCTTCTTCATACTTCCTTCTTTTATTGTCATTCTCTGTGATCTTTTCCTCAACAGCTTTTAAT
TCCTCCAATGCGCATGTCTGCCTTTCTTTAATGGACAGTATCTTGGCTATCCTAGATCGAGGTGTTGTAACATTGAACCC
GTGTTTCTCAAGCTTGAGGAAACACTCGTCGATCCTGTTAATCGAGCTTATTGGATCGTCGACTTGTAGATTGTTGACTT
TCTCTAACAGCGAACTAAACATCACCATTCTACCAATGGCGTCTCCTTCACGGCACTCTTCTTCGCTCTCTAGCAGAGGG
CTGAAATGTGGACTCTGTGGCACGACTTTGAAGACCTCCATTGATTCAAGGACTTTCCAAAGCTGTGACTTCTTTACAAA
TGGCAGAACCATTGTCGACTCTCTCCCTGGGGGAGTTTCCACAATATCGACATGCTTTTCCACAACTGTATTAAGCCCTA
TATCAGGAGTCCGAGAAACAGATTGCCCTGTGGAACAAGGTGAAAAGCAAAACAATGAGAACCGAAAGCTAAAAGAGCAC
CAACTGTGTAAAAGATGTGTCAGCATTTAATCCAGCAGTACCCGATGATGAATTTCCAGTGTGGACCCATGAAGCGAGAG
GCCTATCATCATCAGTCATATCGGCATGTTCAATAGTGGCAGCCTTTGAATTATTACCAGACACACCTACATGTTATTAT
GCCAAGAATGTTTCAAGATTGCAAAGAAACAAATGCTGGTTTACTTATCCACTAAAGTTAAGACACCATACCAATCTTCT
GCTTAGGCTCTGCGACTATGAACTTGCGTGGCTGTCCTCTTTTCCTCTTGTTAACACTCACCTTCTCTCCAACAGAATCA
TTTGTAGAGCTCTTTTGATTCTTCATCGCTTGAAGTTTCTTCTTCGGAGTTGTTTTTCCTTGTGTTTTGACTGCTGCAGC
TACGCCCAGGACTACCGATGGGTGAAACTCTTTTGCTAGAATCAGTAAATATGTAGATTCATTTCGGGACACAAACAACT
ACCAATAAAAATAACCATCATACTTGTGAAGGTAAAGAATGATATAACACTTACGTGCTGCTATCTCCGGTTGGCTTGTG
ACTGGAGCGCTCTCATTCATCACAACATCAGCCAAACTATTCCCTAGTTCTCCAGATAACTGCTGCAGGAAACACACAAA
GTTAACCCTAATTACCCAATAATTTATGTCATTGGAGCAAGATTGCTTCAAGCAAGTTACATTCACTGAAAAAGTTATAA
CCTTAACTCGTTGATTCAAAACTTAAGACTGTTAAAATAG
>AT3G62320.1 | chr3:23058805-23061804 REVERSE LENGTH=3000
GTCATGCCTCTGTTTGTTTTTTTGTTTGTTTCGGTCTCTCCTATGTTTTGTCTTGTTTTGCTCGTCAATTGCCTGCAGTT
CAATGGACGATTTTGTCACCATCTTAAATCATTTTGGCCCCAAGGTCTAATATTTGGTAAGGTATGCCCGTATGGGATTG
TTACTTGTTAGAAACTTCATCACTTTGCAACACGCGACATTCGTAAATCGCAACCCCCATTACTTTACCCGGCTACCAAA
GGGTTGAATCTTCTCACCAAAATAATTTAGTCCATAAAAGGTACAAATATTCGGCTTGTCATCTCGTTAATTATTGGGCT
GGGCCTGAAATTTTAAAACCTATTACAAATCTATTATTAGCCCACAAACCTGGAACAGTTGGGCTCTTTTAAAAATTTAA
AATTATGGGTACTGGAATCCAACGGCAGAGACAATGGATAAGCCTACAATCGTTATTAGACCTTTTTAGTCTGTCTGATT
GTGTACAGAAGATTTGTTTCAGTTTAGGCATTATTGCATTTTGAAGACTTGATGGAATGGTTTATGTGTTGCCATGAAGA
ACTTATTCAGGAAGATAAAATCTAACGTTATGACATTACTAATATTTGCCTCATGAATCTTAAAGGTCAAGACAGCTGTA
CTACATGCATTTAACTTTCGACTCTTCGGTTTCCTCTCCAAATGATGTGGCTTTTGAAATCTAACGTTATGACATTACTA
ATATTTGCCTCATGAATCTTAAAGGTCAAGACAGCTGTACTACATGCATTTAACTTTCGACTCTTCGGTTTCCTCTCCAA
ATGATGTGGCTTTTGAAATTCCCTTTTACCTATAAAGATGCAAGTATATCTTGAGCACTTGGATTCATCATGTACCCTCA
TTATTCCAGTAAAATATGAATTCGAAGTGTTAAGACGATAATTTCAGTATATTCAGATATTGGGCCGGCCTGACAACTTT
ATACTTATTACAAAAGCCTATATTAGCCAACATAACTAACACTTGGCTCCTTTTCCAAATATTTTGAGGGGGCTAAAGTA
TATATTGTTTAGATTTGGGGTCAAATTGAAAATTATAATTAAACTTAAGCCGCCTCTCTCTTCTTCTAACTCACGCAGCC
GAACCCTAGCTTTCATAAAATTTTCATTCATCATCGTTCTTGCTTCTTGCTAAAGGCCTTGCCTTGTGCTTCCTCGTCCT
ATCTCTCTTACCTCCGTAATTTGTTCGTAAGAGAAGTATCGTGATGGGTACTGAGAGAAAGAGGAAAATTAGTCTGTTCG
ATGTTATGGACGATCCGTCTGCTCCGGCGAAGAACGCCAAAACCAGTGGTCTTCCCGACGGCGGAATCAACAGTCTGATC
AATAAATGGAACGGGAAGCCTTATTCACAGAGATATTATGACATTCTGGAGAAACGGAGGACTCTACCTGTCTGGCTGCA
GAAAGAGGAGTTTCTCAAAACGTTGAACAACAATCAAACCCTAATTCTGGTTGGTGAAACCGGTAGTGGTAAAACTACTC
AGGTAAAGTTTTCATCTTTTCCATTCAGATATTTGGAATTTGATATGTAGGCTTGGGAATGATTGTATATGGAGGAGAGT
TTCTTTTGTCTAGAGAATGAAAGGCTAATGCTGAATTTTGTTTATTTGTACAGATTCCACAGTTTGTGATAGATGCTGTG
GATGCTGAAACATCGGATAAGCGTAGGAAGTGGTTGGTTGGATGCACACAGCCTCGTAGAGTTGCTGCCATGTCTGTGTC
CCGTCGTGTTGCTGAAGAGATGGATGTAACTATTGGGGAAGAAGTTGGTTACAGCATCCGTTTCGAGGACTGCAGTAGCC
CCAGAACGGTTCTTAAGTAAGCATTGTCTCTTCTTTTAGCTTCTCATCTTTATAATTGATGTATTTGTGGACTTGTATCT
AATCATGTGTTACTCACTATGACCAGGTACTTGACTGATGGTATGCTCCTGAGAGAAGCAATGGCGGACCCTCTTCTAGA
GAGATACAAAGTCATTATTCTTGATGAGGCCCACGAAAGGACTCTAGCCACAGATGTGCTGTTTGGTCTTCTGAAAGAAG
TGTTGAAAAATAGACCTGATCTTAAGTTAGTTGTGATGAGTGCAACTCTAGAAGCTGAAAAGTTTCAGGATTATTTTAGC
GGTGCTCCTCTGATGAAAGTTCCTGGTAGGCTTCATCCAGTTGAGATCTTTTACACTCAGGAGCCTGAGAGGGACTATCT
TGAGGCTGCTATTAGAACTGTTGTCCAGATTCACATGTGTGAGCCACCTGGCGATATTCTTGTTTTCTTAACTGGGGAGG
AGGAGATTGAAGATGCATGCCGCAAAATCAATAAAGAGGTTGGTAATCTTGGGGATCAAGTGGGGCCTATTAAAGTAGTG
CCACTGTATTCTACTCTTCCACCTGCGATGCAGCAGAAGATATTTGATCCTGCTCCAGAGCCTGTAACAGAAGGTGGTCC
TCCTGGGAGAAAGATTGTTGTCTCCACTAACATTGCTGAGACTTCTCTCACCATAGATGGGATTGTCTACGTCATTGACC
CTGGTTTTGCTAAGCAAAAAGTCTATAACCCTCGAATCCGTGTTGAGTCTTTGTTGGTGTCCCCAATTTCAAAGGCAAGT
GCTCACCAGAGATCTGGTCGTGCCGGTAGAACACGGCCTGGAAAATGCTTCAGGCTTTACACAGAGAAGAGTTTTAATAA
TGACTTGCAGCCGCAGACGTATCCTGAAATATTGAGATCAAACCTTGCAAATACAGTTCTGACCTTGAAAAAACTGGGTA
TTGATGACTTGGTGCACTTTGATTTTATGGATCCCCCTGCTCCCGAAACACTGATGCGAGCCTTAGAAGTTTTGAATTAC
TTGGGAGCACTGGATGATGATGGTAACTTGACAAAGACAGGTGAGATCATGAGTGAGTTCCCCTTGGATCCACAGATGGC
AAAGATGCTCATAGTCAGTCCTGAATTCAACTGCTCAAAC
>AT3G62330.1 | chr3:23060329-23063328 REVERSE LENGTH=3000
ATGACTGTAGTCAGAACTTGTTTGGTAAGTTGTTTCTCCTCTATGAAGATGAAAGTTAGTAATGTGCTGTTCTTGGAGTT
TATGGTTTTGATTGAGTAGCAGATCGAAGTGTACATTGTGGATTTTTGAAGAGTTCATCTTTGTCTCTCCCTACTTTGTG
GCCTAAAAAAGTTGTTTGAAAATTTCAGGGTCTGCGACTCTGCTGAATATGTGTTACGACGAACGAGCAAACCAAGGGTT
GTAGGTAATCTGAATTCTTATTAGGTTGTACACAATGTGGCTTGGAGACAATGAGCAAACTAAGGGTTGTTTCCTTGCTG
TTACGTCACTCTCATATGTAGTAATGTTGAATACCACTATCCTTTGGCTTTTGTTTTTAAATATCTAAAGATTTCTTGTT
TAAGAGTAGTGATAAAACCATTATGATTGTACTCGTAGTTTAGCCTTTAAAGATATTGTTTTCTTTGAGATATGTTTCAT
TTGTGCATATGAATCTCTTTTGCTTCTGTCAAAATGGATTCTGTCTGGCCATGGTTTGCAAGAGTTCTCTGCTTTCCAGG
AGCTAACGTCTCAAAACTTGATCGGAAGAACTTTGTTTAATACTAATTTCAAAGTTTCCCCAAATCTCGTTCTGACGTGC
ATTAGTTATGTTTTGACTCTTCGTTTTCCTCTCCAAAAGTTGCGACTTCCGCGCTTCCCAATAAAGATGCAGAGCTTGGT
TGGAACTTGAAAGAACTTTGTGGTGACATTAATAATGCAGAGCTTGGTTGGAACTTGAAAGAACTTTGTGGTGACATTAA
AAGGGTCGTATTGTCTCTTCGTTTTCTTCTCCAAAGGTGCGACTTTTGTTATTCCCTTTACGCCTATATAATGGCGGACG
CATCTCCCAAGTTTTAAACATATATCCCATTCTCTCCTTACCTTTGAGAGATGTCGACATCCACTGTAGAAACTGGATAT
GGTGGTCGCATCAGAGTGACAGTGGCTAGAAATGACAGAGACATTACCAGTGAAGTGAGAACATTTCTGTGTAATAAAGA
AAACGCGAACAAAATCATCGGTCTGGATACAGAACGATCGGTTGTAGGAGGCGATAGCGAATACCCACCGGAGAGCAAGC
TCGTGATTCTCGAGCTCAGTGATGGCCAGAATTGCCTAATAATCCCGCTTCCTTATGTACAAGGTAATAAGCTGCCCGTT
TCTCTCACCAATTTCCTCAATCTTCCAGATTTCACCTTTACAGGTGTTGGTATAAACAAGGCTTTGAAAATGCTCAAGAG
CGAGTGTGGTTTGACCTGCAAGAATGCCGTTGATATCGGACCTTCGTCGTGGGCCTCTCTCAGCTAGATTCGTGGCGAGA
TCAAACTTCATTTCAGTCATTGGGTCTCGTTTTGGAAACCAACAAGCCCTATCTATGAAGATTGGGACAATGACAGTCTT
ACCGAGGATCAGATCAATCTTGCAGCAGCGAATGCTTACTTGGCTTTCAAAGTTGGGAATTTGATTAGAGAAGCTATGTA
TTGAGTCATGCCTCTGTTTGTTTTTTTGTTTGTTTCGGTCTCTCCTATGTTTTGTCTTGTTTTGCTCGTCAATTGCCTGC
AGTTCAATGGACGATTTTGTCACCATCTTAAATCATTTTGGCCCCAAGGTCTAATATTTGGTAAGGTATGCCCGTATGGG
ATTGTTACTTGTTAGAAACTTCATCACTTTGCAACACGCGACATTCGTAAATCGCAACCCCCATTACTTTACCCGGCTAC
CAAAGGGTTGAATCTTCTCACCAAAATAATTTAGTCCATAAAAGGTACAAATATTCGGCTTGTCATCTCGTTAATTATTG
GGCTGGGCCTGAAATTTTAAAACCTATTACAAATCTATTATTAGCCCACAAACCTGGAACAGTTGGGCTCTTTTAAAAAT
TTAAAATTATGGGTACTGGAATCCAACGGCAGAGACAATGGATAAGCCTACAATCGTTATTAGACCTTTTTAGTCTGTCT
GATTGTGTACAGAAGATTTGTTTCAGTTTAGGCATTATTGCATTTTGAAGACTTGATGGAATGGTTTATGTGTTGCCATG
AAGAACTTATTCAGGAAGATAAAATCTAACGTTATGACATTACTAATATTTGCCTCATGAATCTTAAAGGTCAAGACAGC
TGTACTACATGCATTTAACTTTCGACTCTTCGGTTTCCTCTCCAAATGATGTGGCTTTTGAAATCTAACGTTATGACATT
ACTAATATTTGCCTCATGAATCTTAAAGGTCAAGACAGCTGTACTACATGCATTTAACTTTCGACTCTTCGGTTTCCTCT
CCAAATGATGTGGCTTTTGAAATTCCCTTTTACCTATAAAGATGCAAGTATATCTTGAGCACTTGGATTCATCATGTACC
CTCATTATTCCAGTAAAATATGAATTCGAAGTGTTAAGACGATAATTTCAGTATATTCAGATATTGGGCCGGCCTGACAA
CTTTATACTTATTACAAAAGCCTATATTAGCCAACATAACTAACACTTGGCTCCTTTTCCAAATATTTTGAGGGGGCTAA
AGTATATATTGTTTAGATTTGGGGTCAAATTGAAAATTATAATTAAACTTAAGCCGCCTCTCTCTTCTTCTAACTCACGC
AGCCGAACCCTAGCTTTCATAAAATTTTCATTCATCATCGTTCTTGCTTCTTGCTAAAGGCCTTGCCTTGTGCTTCCTCG
TCCTATCTCTCTTACCTCCGTAATTTGTTCGTAAGAGAAGTATCGTGATGGGTACTGAGAGAAAGAGGAAAATTAGTCTG
TTCGATGTTATGGACGATCCGTCTGCTCCGGCGAAGAACGCCAAAACCAGTGGTCTTCCCGACGGCGGAATCAACAGTCT
GATCAATAAATGGAACGGGAAGCCTTATTCACAGAGATATTATGACATTCTGGAGAAACGGAGGACTCTACCTGTCTGGC
TGCAGAAAGAGGAGTTTCTCAAAACGTTGAACAACAATCA
>AT3G62330.2 | chr3:23060880-23063879 REVERSE LENGTH=3000
ATTCTATCACCTCAGAAATCGCAATTCCTAGGAGTTCCAACTATGAAGGTTTCATGTTTTTTTACATTTTAGTTGCTCAT
AGTATTGGATGGCAGTGGATCTCTCCATATGTAATATAGTCCCCAATCTCCTAGTGAAATGCAATTCCTGTTGAGGAATT
TCAGCTTCTGACATCAATTTGTGCGAGTTTATAGACAATCCGGGAACTGAGAGAGAGTTACATGAAGAAACTGGCTGGAC
TAAGGGGTATGAATGCTAAACAATGGGATGACTTCCTTCAACTCGATGCTCAGAGACGTCAACAGCAAGCACGGCAGCAA
AACTCTGGTCTGAGTTATGGTAACTATAGACAGTTTCCTCCTTATGCTGAGTTTGATGATGGCTACTCTTCAAATCCTCC
TCCCTATGGTGGAAACAATATGCCAATGGATTCCAAGGGAAGATATCCAAATCATGGAGATAACTATTCTTCAAGGCATC
AAGACAACAATTATGGTGGGTTCCAACGCCAGAGACGTGAAGAATATGGAAAAGCCTACAATCGTTATTAGATGACTGTA
GTCAGAACTTGTTTGGTAAGTTGTTTCTCCTCTATGAAGATGAAAGTTAGTAATGTGCTGTTCTTGGAGTTTATGGTTTT
GATTGAGTAGCAGATCGAAGTGTACATTGTGGATTTTTGAAGAGTTCATCTTTGTCTCTCCCTACTTTGTGGCCTAAAAA
AGTTGTTTGAAAATTTCAGGGTCTGCGACTCTGCTGAATATGTGTTACGACGAACGAGCAAACCAAGGGTTGTAGGTAAT
CTGAATTCTTATTAGGTTGTACACAATGTGGCTTGGAGACAATGAGCAAACTAAGGGTTGTTTCCTTGCTGTTACGTCAC
TCTCATATGTAGTAATGTTGAATACCACTATCCTTTGGCTTTTGTTTTTAAATATCTAAAGATTTCTTGTTTAAGAGTAG
TGATAAAACCATTATGATTGTACTCGTAGTTTAGCCTTTAAAGATATTGTTTTCTTTGAGATATGTTTCATTTGTGCATA
TGAATCTCTTTTGCTTCTGTCAAAATGGATTCTGTCTGGCCATGGTTTGCAAGAGTTCTCTGCTTTCCAGGAGCTAACGT
CTCAAAACTTGATCGGAAGAACTTTGTTTAATACTAATTTCAAAGTTTCCCCAAATCTCGTTCTGACGTGCATTAGTTAT
GTTTTGACTCTTCGTTTTCCTCTCCAAAAGTTGCGACTTCCGCGCTTCCCAATAAAGATGCAGAGCTTGGTTGGAACTTG
AAAGAACTTTGTGGTGACATTAATAATGCAGAGCTTGGTTGGAACTTGAAAGAACTTTGTGGTGACATTAAAAGGGTCGT
ATTGTCTCTTCGTTTTCTTCTCCAAAGGTGCGACTTTTGTTATTCCCTTTACGCCTATATAATGGCGGACGCATCTCCCA
AGTTTTAAACATATATCCCATTCTCTCCTTACCTTTGAGAGATGTCGACATCCACTGTAGAAACTGGATATGGTGGTCGC
ATCAGAGTGACAGTGGCTAGAAATGACAGAGACATTACCAGTGAAGTGAGAACATTTCTGTGTAATAAAGAAAACGCGAA
CAAAATCATCGGTCTGGATACAGAACGATCGGTTGTAGGAGGCGATAGCGAATACCCACCGGAGAGCAAGCTCGTGATTC
TCGAGCTCAGTGATGGCCAGAATTGCCTAATAATCCCGCTTCCTTATGTACAAGGTAATAAGCTGCCCGTTTCTCTCACC
AATTTCCTCAATCTTCCAGATTTCACCTTTACAGGTGTTGGTATAAACAAGGCTTTGAAAATGCTCAAGAGCGAGTGTGG
TTTGACCTGCAAGAATGCCGTTGATATCGGACCTTCGTCGTGGGCCTCTCTCAGCTAGATTCGTGGCGAGATCAAACTTC
ATTTCAGTCATTGGGTCTCGTTTTGGAAACCAACAAGCCCTATCTATGAAGATTGGGACAATGACAGTCTTACCGAGGAT
CAGATCAATCTTGCAGCAGCGAATGCTTACTTGGCTTTCAAAGTTGGGAATTTGATTAGAGAAGCTATGTATTGAGTCAT
GCCTCTGTTTGTTTTTTTGTTTGTTTCGGTCTCTCCTATGTTTTGTCTTGTTTTGCTCGTCAATTGCCTGCAGTTCAATG
GACGATTTTGTCACCATCTTAAATCATTTTGGCCCCAAGGTCTAATATTTGGTAAGGTATGCCCGTATGGGATTGTTACT
TGTTAGAAACTTCATCACTTTGCAACACGCGACATTCGTAAATCGCAACCCCCATTACTTTACCCGGCTACCAAAGGGTT
GAATCTTCTCACCAAAATAATTTAGTCCATAAAAGGTACAAATATTCGGCTTGTCATCTCGTTAATTATTGGGCTGGGCC
TGAAATTTTAAAACCTATTACAAATCTATTATTAGCCCACAAACCTGGAACAGTTGGGCTCTTTTAAAAATTTAAAATTA
TGGGTACTGGAATCCAACGGCAGAGACAATGGATAAGCCTACAATCGTTATTAGACCTTTTTAGTCTGTCTGATTGTGTA
CAGAAGATTTGTTTCAGTTTAGGCATTATTGCATTTTGAAGACTTGATGGAATGGTTTATGTGTTGCCATGAAGAACTTA
TTCAGGAAGATAAAATCTAACGTTATGACATTACTAATATTTGCCTCATGAATCTTAAAGGTCAAGACAGCTGTACTACA
TGCATTTAACTTTCGACTCTTCGGTTTCCTCTCCAAATGATGTGGCTTTTGAAATCTAACGTTATGACATTACTAATATT
TGCCTCATGAATCTTAAAGGTCAAGACAGCTGTACTACATGCATTTAACTTTCGACTCTTCGGTTTCCTCTCCAAATGAT
GTGGCTTTTGAAATTCCCTTTTACCTATAAAGATGCAAGTATATCTTGAGCACTTGGATTCATCATGTACCCTCATTATT
CCAGTAAAATATGAATTCGAAGTGTTAAGACGATAATTTC
>AT3G62340.1 | chr3:23066628-23069627 REVERSE LENGTH=3000
TTAATCGCATAATTATGTAGCTAGCTAGCTAGGTTTATTTTTTCTAATTGTCAGGATCCTTACCTCTCATATCATTAAGG
GTGATGATGTTCAAGATGACACATGTATTTGATTTTTGATGGGTATTTTTTCTAACGAGAGGAATCATACTTGTTTAATT
GAGATATACTATTCCTTTATTTTATAGTAACCCGTTTGATGATCTAGGATGAAAACACTAATTAATCTTATTGAACCGTT
TGATATATCCAAACTCGAACAATGTACAATATTTTGAGAGCAATGATACGTTCTAGCTAGGGTTTAATGTTTTTTTCTCC
ATATGGAGCCAAAGTCGGTAAACCTTATTAATTTCTGATTGATTGTCCCTTCAACAGAGAAGCATAATTAGGTGGATTCA
AAAGGGTATATTGATGTGGAAAAAGCCAAACTAATGTTATGTTACATAATGTATGCATGGATCGAAAAGGATATGGGATG
GATCAGTATATATTTAATTAAGGAAAAAGATAACTTGAGCTTATATATATGATAATTGTAAAAAAGATATTCACCACTTG
TATTTCATGATTACCCTGCAGCGTTGAAAATATATAATACACTGTCAAGTGTCAATGTCGCTTGCTATTTTAAACTTTTA
ACGTTTTCTTTTTGGTTTTTATTTTATTCTTGTGGTTTCCTCTAAAGCCCAAAAACGAAAATGAAGGAGTAAAACAAATT
CAAATTCTAACCTAACCTCTAATAAATGATTTTTACTTTTATGAAAAACAATGACGTGTGGACTATTATTGTCTATTATG
ATACTCTCATGTATGTTTGTTAATTAACATTTGAGATTCGTTCCGTCTTCAAGCTGTTTGGAAGCAGTATTAAACATAAC
GTTTGAATTGAGTCAAACATCTTGTATCTTTTTGGATTAGATTAAAAAAATAACAATAATTAGTGGTTAATAAAATTATT
TTTGTCGTAATTAATGGTTAGAAGAGACAAAGGGTTAAAATTAAACCTAAGGTAAAAATAGTTATTAAATCGCTACATAT
CTTCTAAGATTGTAACTAATAAAATGCAATAATAAAAAAATCTCAAATAATTTGACCCCAAAAAAAAAAATATAAACTTA
CATGGATTTTATGTAAGCTGATAAATTGCAGGTTTAGGCTACCTTTTTAAATTATTAATTATATCAAGAAAGATTGTTTG
GAAGTTGCAATTGGCAAAATTTGAAAATTTGTTGTCATACTCAATAAATAAATAAATAAATAAAATGTCATACTATTTCC
GTCCTTGCCTCGCTCCACCGATGAAAAACATCATCGCATCTTTCAATTGTCAATTCCATCATGAGATCATTAAGGAGAAA
ATCGGTTTCACGATATGGATGATTGGTGAATATTTCATTATCGATTTCAGAGATCGAAAATGGATTATCTGTTATCAAAC
GAAGCATTGGAGAACTGCCTTTCCCTAATGCTTCTAATGATGATCACCATATTCACACATGCCATTGGTATGAAGAGTGT
CGTCGAAGGCTACTCATCGATGGAGATGCGAAACTCCGAACTCAAATAGCTATCGCCCTAACCAAACTAATCGATAAACA
AAAAATCTTTCTTCATGATATTTCTTCAGGAAAACTCAGACAAGAACGAGCAGAAACTGTTAGGTTAATAGCGTCGTTGT
AGTTGCTGCCTAAACATGAAACTTTGGGACGTGCGACTATTACTTTTTATAGCGGAGAAATCAGGAGATGCATGAAATCT
ATATGCCATCAAGATATAGAGCTTAACCAGTTATGTGTAAAAGCAAGTGGTGAAAATTAGGTTAGCTTGCTTTCTAAGAA
ATTGCAAGAACAAAGAGATATGTGTGACCAAGCGTTGTATCAGTTGGTAAAGCACCCTCAACTCAATCATCTAACTTTTT
TGTTACTGAAATATATATAAAAAGCGGTTTAGATTCTTAAATTTTCGTGACTATATATATTTATACATAGAAAGCAATCT
TTTTCGGGACCGCGAAGAACGATGGTCCAGCATAGGAGGCAGGCAATATATGAATGTGTTTTTGTAAGTCCATACTAGGG
ACGACGCCAATGTGTTATTTTAAAATTGTTTATCTTATATTGAATTTTGAACCTTTGCGATATTATTCGATTTCATTTTC
TTTATGGTCACATAAGCGATTAATACTTTATTTACGCATCATGGGGTAAATCGATAAAGTTTACATATTATTCATTTGGG
TTATTAATGTAATTTCACATGCTGTTGATTAGTAAGAGAAAGAAATATTGAAAAATTTGTAATAACAATTGAATAAAGCT
AAAAGGAAACCTAAGCCCTTATTGCAAATCTGGAGGTGGCAAAAAGGGGAAGAAACCCTAAAACGATTGCCGTCCTACCC
GAGGATTTAGTAAAAGAGAGATCATCCAACACCTTCCAGTGAGATCTCTAATTCAATTCAAGTCGGTATCGAAACAATGG
AGATCGATGATCAAATCCACCTATTTCGTTAGAAAACATCTGGTTTGTCCTTTCCCATCAAACCCAAAAATTGTTGTTGG
ATCAAGGACTCATGATGACGAGAACTCGCTAACTATTCTTCTAGAGACTTTTTCAAGAGACCATCCAGGTGAAATCGACA
CACAAATCAGTTGTTCTCCTTGCTCTTACATTTTTCATGATCCAAGAACAGTGTGCCCAACTTTAACCTTATGTCGAGTT
ATAGGGCCTTGTGGTTTGGTCTGCATCCAAGAGTTAAGGTACTAATTATCATGTACATAATTTGGTTGACTAGCTATCAT
GAGTCTTTGCATATGCAAGGATTACAAAAATTGGTTACGTTTTCGATATCGTCAGTGAATTTTAGTTTTGTCTTCCTTTT
TTTTTTTGTACCTGTGATATAATCATTTCAACAAATCTAATTTCCTCAATTTTTGTTTGAAAGTATTGTAATGACAATGT
TTTCGTTAATCATCACTAATATTATAACCTAAACTTTAGC
>AT3G62350.1 | chr3:23068080-23071079 REVERSE LENGTH=3000
TGTTGTTTCAACCTTCTATGATTAAATAAATCTCAAAAGCTTTTGAGTTTTTAACTTCACAAGTACAAGTAGAAAGAAAA
GCTCTTGACTTAAAGAGGAAGAGAAAAAAAAATGTTTTGTATTTAAAGAAGGTACAGTATAGTGGAATGACTTGAAGTAT
TGGGCTGCACATGATCCAACGCTGAGGATTTTACAATTATAATTCAAAAGCATATATCTTGGTCATACCGGTTAACTACT
GAAGCGGTCAAAAATAAAACACACGAAAACGTATCTTGTCCAAACGACACGCAGATTAATTACTGTTTAAACACATTAAG
CCACGTACAATAGCCGGTCACCAATTCAAGGCATTTATTTAGCAGGCATCCATGTTTCATTCCTCACTCTCTCTCTTTTT
CTCTAACCATAAAATCTCTTTGATCTCTTTCTCTGTGTTTTGATAATGGAAAATGTTGGTGTTGGGATGCCGTTTTACGA
TTTAGGGCAAACAAGGGTTTACCCACTCTTGTCTGATTTCCACGATTTATCGGCGGAGAGGTATCCGGTAGGGTTCATGG
ATTTACTGGGTGTTCATCGTCATACACCCACCCATACGCCGTTGATGCATTTTCCGACCACACCTAACTCGTCCTCGAGC
GAAGCTGTGAATGGAGATGACGAAGAAGAAGAAGATGGAGAAGAACAGCAGCATAAGACAAAGAAGCGGTGAGTTTGAGC
TTTTGTTTTCGTTTTGCAAACCAAATTGTAGCAACTATATATGCTTGCTGAAAATTGGGATTATATAGGTTTAAATTCAC
TAAAATGAGTAGAAAGCAGACGAAGAAGAAGGTGCCAAAAGTGTCATTCATCACGAGGAGTGAGGTTCTTCATCTAGATG
ATGGTTATAAGTGGAGAAAATACGGTCAAAAACCTGTCAAAGACAGCCCTTTTCCAAGGTAATTAACACTCATATATTTC
CTTTGGGATAGATTAAAAAAATTATGAGGTTTACAAATTTTTAAGGGGTTGTGTTTTTTTCCCTTTGCAAGAAATTATTA
CCGTTGCACAACAACTTGGTGTGACGTGAAGAAGAGAGTAGAGAGATCATTCAGTGATCCAAGCAGTGTAATCACCACTT
ACGAAGGTCAACATACTCATCCTCGTCCACTACTCATCATGCCCAAAGAAGGCAGCTCTCCATCCAATGGCTCAGCTTCT
AGGGCCCACATTGGCCTCCCTACACTCCCTCCTCAGCTTTTAGATTACAACAACCAACAACAACAAGCGCCGTCTTCTTT
TGGAACCGAGTACATTAACAGGCAAGAAAAAGGAATTAATCATGATGATGATGACGATCATGTTGTGAAGAAGAGTCGAA
CTCGGGATCTGCTGGATGGAGCTGGTTTAGTCAAAGATCATGGCCTTCTTCAGGATGTTGTTCCCTCTCATATCATTAAG
GAAGAGTATTAGTTAATCGCATAATTATGTAGCTAGCTAGCTAGGTTTATTTTTTCTAATTGTCAGGATCCTTACCTCTC
ATATCATTAAGGGTGATGATGTTCAAGATGACACATGTATTTGATTTTTGATGGGTATTTTTTCTAACGAGAGGAATCAT
ACTTGTTTAATTGAGATATACTATTCCTTTATTTTATAGTAACCCGTTTGATGATCTAGGATGAAAACACTAATTAATCT
TATTGAACCGTTTGATATATCCAAACTCGAACAATGTACAATATTTTGAGAGCAATGATACGTTCTAGCTAGGGTTTAAT
GTTTTTTTCTCCATATGGAGCCAAAGTCGGTAAACCTTATTAATTTCTGATTGATTGTCCCTTCAACAGAGAAGCATAAT
TAGGTGGATTCAAAAGGGTATATTGATGTGGAAAAAGCCAAACTAATGTTATGTTACATAATGTATGCATGGATCGAAAA
GGATATGGGATGGATCAGTATATATTTAATTAAGGAAAAAGATAACTTGAGCTTATATATATGATAATTGTAAAAAAGAT
ATTCACCACTTGTATTTCATGATTACCCTGCAGCGTTGAAAATATATAATACACTGTCAAGTGTCAATGTCGCTTGCTAT
TTTAAACTTTTAACGTTTTCTTTTTGGTTTTTATTTTATTCTTGTGGTTTCCTCTAAAGCCCAAAAACGAAAATGAAGGA
GTAAAACAAATTCAAATTCTAACCTAACCTCTAATAAATGATTTTTACTTTTATGAAAAACAATGACGTGTGGACTATTA
TTGTCTATTATGATACTCTCATGTATGTTTGTTAATTAACATTTGAGATTCGTTCCGTCTTCAAGCTGTTTGGAAGCAGT
ATTAAACATAACGTTTGAATTGAGTCAAACATCTTGTATCTTTTTGGATTAGATTAAAAAAATAACAATAATTAGTGGTT
AATAAAATTATTTTTGTCGTAATTAATGGTTAGAAGAGACAAAGGGTTAAAATTAAACCTAAGGTAAAAATAGTTATTAA
ATCGCTACATATCTTCTAAGATTGTAACTAATAAAATGCAATAATAAAAAAATCTCAAATAATTTGACCCCAAAAAAAAA
AATATAAACTTACATGGATTTTATGTAAGCTGATAAATTGCAGGTTTAGGCTACCTTTTTAAATTATTAATTATATCAAG
AAAGATTGTTTGGAAGTTGCAATTGGCAAAATTTGAAAATTTGTTGTCATACTCAATAAATAAATAAATAAATAAAATGT
CATACTATTTCCGTCCTTGCCTCGCTCCACCGATGAAAAACATCATCGCATCTTTCAATTGTCAATTCCATCATGAGATC
ATTAAGGAGAAAATCGGTTTCACGATATGGATGATTGGTGAATATTTCATTATCGATTTCAGAGATCGAAAATGGATTAT
CTGTTATCAAACGAAGCATTGGAGAACTGCCTTTCCCTAATGCTTCTAATGATGATCACCATATTCACACATGCCATTGG
TATGAAGAGTGTCGTCGAAGGCTACTCATCGATGGAGATG
>AT3G62360.2 | chr3:23070020-23073019 REVERSE LENGTH=3000
AGAATTTATTCATCTTCGGTCTTCTTTTTTTTGTTTTTTGTTATATAGTATCGTTAGAGGGAATTTATTCAAAACATTGC
AGAACTCAGAAACTCCTCTAATCCATTTTAAAGTTTAGAGAAACACTCTTAACGGTCAATTTAGTCTTCTTTTTTAAATG
TGAATTGTGTTAGAATCTTTTTCTCCATGACTATTTCCAAAAACGCTGTTATCAGTTTTTACCATTACTTTTTAGATTTA
ATTTTTAATGATACAGTTGGTACAAAATTCAAATACATCTGAGAGAATTCCTATTTATTTTTTTCTATTAACTAAATTAT
CAACAAATCTCCACTTACACTACTATATATATATATATATGTTGTATCTTATTTAGTTACAACAAATATCATAACAGAAA
CAATTGTTAGATATCAAAAGGTTTCTCTTAGATTTTTTTATAGATGAAAATTTAAAACATTAATTTCAATTAAAAACTGT
TAACAAATAAATCAAAGTATTAGTACTTAAAAAAAAATTATGTGAGAGCAAAATATTTAATCCTTATCTTTAACATTTTC
TTTTTTATTTTGTATTTGGTATTTATTAAAGATAAAGATTATATATAGCTGATTTATTTATATATTTCATAATTTTACAT
AAATTAATTTTATACTTTTTTCAAAGTCATTAATTTTCAATCTCCAGTAGTTGAAAACTGATGATTAGATCATTAGATAC
ATATTTTTTTTTTCTTAAGTATATAATATTGATGATATAGAACTCTCAACTGGGAACTATCTCGTTGCAAAAGAATGGAG
AAAGACAAAAATAATCGTGAGACTATCATTACATCAAATGATATTTTAGAAGAGATCTTTCAATATCTTCCAAGCTAAGT
TCAAGGCCGTGTCGAAACAATGGAGATTGATGATCGAATCAACCTATTTATCCCACAAACGTCTCGTTCGATGGGGATTA
CAAACCCCGAACACGAAACTTCTTGTTGTTCATCAACTGTCATCAAATTCTGACTCAACAACTTTGCTTTTGAAAACTTT
TAAAAGAGATCATGACAATAACGGACAAATATGTCTTTCTTCTTCTAGTTCTTATACTTTTCCTGATAATCCAATCAACC
AATCTCGACACGAAACTATCCAAGTCTTGGGGTCTTGCGACGGATTGGTCTTGGTTGGGACCTACGATTTTAAGTACCTT
TACTTAATCAATCCAACGACGGGAGAGTGGATATTTGACAATTTTTCTAATATATGTATTTTTGTTCATTTGAAGGAGAA
TTTGTGACCATAAGGCCATTTTGCGTTGGATTTGGAAAAGACATTATTACAAAATCATACAAGGTGATTTTGATGTACTC
AGAAAAAAATCATCCTCATGGATATTTTGATGGTTTCAATATCAAAGCTATATCTCTTGATAATGGAAAGCAACGAGACG
CCGGTTGGTACGTTTTAGATGAGCACGAAATTTGCAATGAACAAACACCGGTTTACGCAAACGGATCACTCTTTTGGTGG
ACAACATTTACTTCTTGGAAATATCGAATATTTTCAGAATTACCTTCACAGATATTAGCTTGTGATCTACACACACAAAA
TTTTCGATGGGTATCAATACCGGAATGTTACACCCGTTACACTCGTGGAGTGCAAATGTGGAGCCTAAATGAGCGTTTGT
GCTTATCAGATGTGCTACACAGACAATGTTCAGAATTAGACGTTTGGAGTTTACAAGATTCTACTCAAAAATGGGAGCAT
TTGTTTTCTTTTAATATTCTTAATATCGATCGATTAGATGCAAAATGTTGGATGCTTGGTCTAAGGGCTGCTCACTTTCG
AAGGATTGGAGAGGACCAAAATCAAGTTTCGTTTGATAGTATAAGAACGGTGATTTGGTATTCGCCGACTATGATTTCTC
CATCAAATTTGTTGGTTTGATGTTGTTTCAACCTTCTATGATTAAATAAATCTCAAAAGCTTTTGAGTTTTTAACTTCAC
AAGTACAAGTAGAAAGAAAAGCTCTTGACTTAAAGAGGAAGAGAAAAAAAAATGTTTTGTATTTAAAGAAGGTACAGTAT
AGTGGAATGACTTGAAGTATTGGGCTGCACATGATCCAACGCTGAGGATTTTACAATTATAATTCAAAAGCATATATCTT
GGTCATACCGGTTAACTACTGAAGCGGTCAAAAATAAAACACACGAAAACGTATCTTGTCCAAACGACACGCAGATTAAT
TACTGTTTAAACACATTAAGCCACGTACAATAGCCGGTCACCAATTCAAGGCATTTATTTAGCAGGCATCCATGTTTCAT
TCCTCACTCTCTCTCTTTTTCTCTAACCATAAAATCTCTTTGATCTCTTTCTCTGTGTTTTGATAATGGAAAATGTTGGT
GTTGGGATGCCGTTTTACGATTTAGGGCAAACAAGGGTTTACCCACTCTTGTCTGATTTCCACGATTTATCGGCGGAGAG
GTATCCGGTAGGGTTCATGGATTTACTGGGTGTTCATCGTCATACACCCACCCATACGCCGTTGATGCATTTTCCGACCA
CACCTAACTCGTCCTCGAGCGAAGCTGTGAATGGAGATGACGAAGAAGAAGAAGATGGAGAAGAACAGCAGCATAAGACA
AAGAAGCGGTGAGTTTGAGCTTTTGTTTTCGTTTTGCAAACCAAATTGTAGCAACTATATATGCTTGCTGAAAATTGGGA
TTATATAGGTTTAAATTCACTAAAATGAGTAGAAAGCAGACGAAGAAGAAGGTGCCAAAAGTGTCATTCATCACGAGGAG
TGAGGTTCTTCATCTAGATGATGGTTATAAGTGGAGAAAATACGGTCAAAAACCTGTCAAAGACAGCCCTTTTCCAAGGT
AATTAACACTCATATATTTCCTTTGGGATAGATTAAAAAAATTATGAGGTTTACAAATTTTTAAGGGGTTGTGTTTTTTT
CCCTTTGCAAGAAATTATTACCGTTGCACAACAACTTGGT
>AT3G62360.1 | chr3:23070020-23073019 REVERSE LENGTH=3000
AGAATTTATTCATCTTCGGTCTTCTTTTTTTTGTTTTTTGTTATATAGTATCGTTAGAGGGAATTTATTCAAAACATTGC
AGAACTCAGAAACTCCTCTAATCCATTTTAAAGTTTAGAGAAACACTCTTAACGGTCAATTTAGTCTTCTTTTTTAAATG
TGAATTGTGTTAGAATCTTTTTCTCCATGACTATTTCCAAAAACGCTGTTATCAGTTTTTACCATTACTTTTTAGATTTA
ATTTTTAATGATACAGTTGGTACAAAATTCAAATACATCTGAGAGAATTCCTATTTATTTTTTTCTATTAACTAAATTAT
CAACAAATCTCCACTTACACTACTATATATATATATATATGTTGTATCTTATTTAGTTACAACAAATATCATAACAGAAA
CAATTGTTAGATATCAAAAGGTTTCTCTTAGATTTTTTTATAGATGAAAATTTAAAACATTAATTTCAATTAAAAACTGT
TAACAAATAAATCAAAGTATTAGTACTTAAAAAAAAATTATGTGAGAGCAAAATATTTAATCCTTATCTTTAACATTTTC
TTTTTTATTTTGTATTTGGTATTTATTAAAGATAAAGATTATATATAGCTGATTTATTTATATATTTCATAATTTTACAT
AAATTAATTTTATACTTTTTTCAAAGTCATTAATTTTCAATCTCCAGTAGTTGAAAACTGATGATTAGATCATTAGATAC
ATATTTTTTTTTTCTTAAGTATATAATATTGATGATATAGAACTCTCAACTGGGAACTATCTCGTTGCAAAAGAATGGAG
AAAGACAAAAATAATCGTGAGACTATCATTACATCAAATGATATTTTAGAAGAGATCTTTCAATATCTTCCAAGCTAAGT
TCAAGGCCGTGTCGAAACAATGGAGATTGATGATCGAATCAACCTATTTATCCCACAAACGTCTCGTTCGATGGGGATTA
CAAACCCCGAACACGAAACTTCTTGTTGTTCATCAACTGTCATCAAATTCTGACTCAACAACTTTGCTTTTGAAAACTTT
TAAAAGAGATCATGACAATAACGGACAAATATGTCTTTCTTCTTCTAGTTCTTATACTTTTCCTGATAATCCAATCAACC
AATCTCGACACGAAACTATCCAAGTCTTGGGGTCTTGCGACGGATTGGTCTTGGTTGGGACCTACGATTTTAAGTACCTT
TACTTAATCAATCCAACGACGGGAGAGTGGATATTTGACAATTTTTCTAATATATGTATTTTTGTTCATTTGAAGGAGAA
TTTGTGACCATAAGGCCATTTTGCGTTGGATTTGGAAAAGACATTATTACAAAATCATACAAGGTGATTTTGATGTACTC
AGAAAAAAATCATCCTCATGGATATTTTGATGGTTTCAATATCAAAGCTATATCTCTTGATAATGGAAAGCAACGAGACG
CCGGTTGGTACGTTTTAGATGAGCACGAAATTTGCAATGAACAAACACCGGTTTACGCAAACGGATCACTCTTTTGGTGG
ACAACATTTACTTCTTGGAAATATCGAATATTTTCAGAATTACCTTCACAGATATTAGCTTGTGATCTACACACACAAAA
TTTTCGATGGGTATCAATACCGGAATGTTACACCCGTTACACTCGTGGAGTGCAAATGTGGAGCCTAAATGAGCGTTTGT
GCTTATCAGATGTGCTACACAGACAATGTTCAGAATTAGACGTTTGGAGTTTACAAGATTCTACTCAAAAATGGGAGCAT
TTGTTTTCTTTTAATATTCTTAATATCGATCGATTAGATGCAAAATGTTGGATGCTTGGTCTAAGGGCTGCTCACTTTCG
AAGGATTGGAGAGGACCAAAATCAAGTTTCGTTTGATAGTATAAGAACGGTGATTTGGTATTCGCCGACTATGATTTCTC
CATCAAATTTGTTGGTTTGATGTTGTTTCAACCTTCTATGATTAAATAAATCTCAAAAGCTTTTGAGTTTTTAACTTCAC
AAGTACAAGTAGAAAGAAAAGCTCTTGACTTAAAGAGGAAGAGAAAAAAAAATGTTTTGTATTTAAAGAAGGTACAGTAT
AGTGGAATGACTTGAAGTATTGGGCTGCACATGATCCAACGCTGAGGATTTTACAATTATAATTCAAAAGCATATATCTT
GGTCATACCGGTTAACTACTGAAGCGGTCAAAAATAAAACACACGAAAACGTATCTTGTCCAAACGACACGCAGATTAAT
TACTGTTTAAACACATTAAGCCACGTACAATAGCCGGTCACCAATTCAAGGCATTTATTTAGCAGGCATCCATGTTTCAT
TCCTCACTCTCTCTCTTTTTCTCTAACCATAAAATCTCTTTGATCTCTTTCTCTGTGTTTTGATAATGGAAAATGTTGGT
GTTGGGATGCCGTTTTACGATTTAGGGCAAACAAGGGTTTACCCACTCTTGTCTGATTTCCACGATTTATCGGCGGAGAG
GTATCCGGTAGGGTTCATGGATTTACTGGGTGTTCATCGTCATACACCCACCCATACGCCGTTGATGCATTTTCCGACCA
CACCTAACTCGTCCTCGAGCGAAGCTGTGAATGGAGATGACGAAGAAGAAGAAGATGGAGAAGAACAGCAGCATAAGACA
AAGAAGCGGTGAGTTTGAGCTTTTGTTTTCGTTTTGCAAACCAAATTGTAGCAACTATATATGCTTGCTGAAAATTGGGA
TTATATAGGTTTAAATTCACTAAAATGAGTAGAAAGCAGACGAAGAAGAAGGTGCCAAAAGTGTCATTCATCACGAGGAG
TGAGGTTCTTCATCTAGATGATGGTTATAAGTGGAGAAAATACGGTCAAAAACCTGTCAAAGACAGCCCTTTTCCAAGGT
AATTAACACTCATATATTTCCTTTGGGATAGATTAAAAAAATTATGAGGTTTACAAATTTTTAAGGGGTTGTGTTTTTTT
CCCTTTGCAAGAAATTATTACCGTTGCACAACAACTTGGT
>AT3G62370.1 | chr3:23083235-23086234 FORWARD LENGTH=3000
GAGAAATATGGTTATTAGTCCCTTTGGTCTCATTGCTGATTTGGTTCCACGTTGAGAGAGGTTCTTCTTTTTTGGCTTAT
AGGTAAAATGGGTTGATTTGTTGTTGCTTTATGTGGCTGTTGCAACCGTATCGATCGACTTACAGAGATTAATTCTAGAT
CGCATAGAAAATTGAAAGTTGGTCATAAAAAAACGTTCAGTGCAGCATGATAAGGAAAACATTGAGGCATGGTCGTTTAA
AGATGAGATAAATATCGAGTATTGGCCATTGAGGAGACTATAATAAGTAAAGAAATAGAAAGCCAATATATAAACTCATT
AATTGAAGAAATAGAGAAACATACAGTATTTGTTTAAAGCATTGGACAATGAAACTAGACCGAAGAACCCAATTTCTCCG
TATACAAAACGTTGGTGCAGTGATCATCGGGGACCTGATCTAAAGTATTATTAGCTGGATCTCTTCCGGTCGACCTAAAA
TAATAAGCAGCTAGACAGAGCTTCCAAAAGTTTGCGTCTAAACAATTCGTGCTTAAGATATTAACTGAAAACATCTTTTC
CCACTTCACACTAGGCTCTTCTTGCTGCAAACTCCATACGTCCACACTCGGATTTTGTAGCACATCAGATACACATAAAC
TATCTTTTAGACTCCATAAGTACACACTTTTGCAGTATTTGGTGTACCAACTCGGTAGTGGCACATAACGAAATGTTTCT
GTGTGAAGATCGATGGCTGCCAGCTTTATTAGTTGATTAGTGTAAAAATCAACGTCTGGCTTTGGCAACCAATAAAGCGA
TCCATTTGCAAAGATTGATCTTTTATCATTGCCAAGTTGACCGTAAGAAATGGGGAAATATACGTATCTTCGTTCGCCAT
TTTTTAGGTTTAAGGCTTCGGTCTTGACAAAATTACGATCGAATAAATACATCAAGATTACTTTGTATGTTCCTGTAACC
ATGTCTCTTCCAAATCCCACATTAATTGGCAAATCATTCGACCAACCTAAAGAAAAAAAAATAGACATTAAAGTACTATA
ACAACTAGTCAACGTCTATACTTTTTGGTAATTCTTCTATGCATATAAATTAATATAGCCCTTTATAAAATTGAAAAGTA
CTTAAATATATATATATACTTAATTTACTTTGTAATTTATATTTATAATTTTTTTATTTTTTTTGTGAAACAATTTATTT
ATAATAGATATATTGTATATTGTATATTGTATATAATCAGCATAAAAATCTAGAAATAAAAGTGTTTCATACCAGTGCGG
CCTGTATACTCTCGCAAAAACTCGGGAGAAAGAATCCGGAGTTTTCTCGTTGCGGGGTTAATCAGATAAATGTAACCGAG
ATCGTAGATGCAGACTATTCCGTTGCAATACCCCATTATTTGACCAACTGTATCATAAGTAGAATATTTGGGATATGGAA
CTGGAGATGTGTAAGAATGAATAAAGATGTTTATGTGGTCGTGATGATCTTTTGAATAAGTTTCCAAAAATAGGGTTCTT
GAACAACGATCACTAGACATTTCCAATCGAAGAACAAGGAGTTTTGGATTTGGGTGTCGGACAAGACGTTTCTTGGCGAG
ATAGGTAGATTCGATCATTAATCTCCATTGCTTCGACACGGATTTGAATCGGGAGAGCGATTTCACCGGAAGACGCTCAA
GAATCTCTTCAACGTTATCAACTTCGCAAGTGTTTGGATTTCATTATATATACATAGATGTACGTATGTTGTAATTCTTT
TCCTTTCAATAGACGATTCAGGAAATATTCTCTAATATTTCTTTCAGCCCTTTGTATTCTCAAAACTAAGGAAGAGTCAA
TATACGATAATGAATATTTTGGGAGAAAAAGATCCACTAGTAATAAAGTTTGTCAACAAAAAGGAAACGAAAAAGAGAAT
AAACCTACATACAATGAAAGTAAACCAATTATAGGAAGAACATATATGTATAAATATATCTTCATATTTGGTAATTGTAA
AAACGATCATCTAAATGAATATTTTCAAAAAGATTATCGTTAGCTTTACAGTTTACACGTGTTAGCAAAAAATAAATTGG
TATACATTTGATTATCCGGTTAGGTAGGGCCATGTAAAGATGACTCTTGTAATTTTGAAACTAATTATTATTTTTTCTTT
TGTCAAATAACACGTATCTTTTCAGCTTACTACATATTTCCCCTCCTTCCAGAGTACGTGCCGACTTCATGTTAATCTTT
TTTGAGATTCAATCCATAACAGTACGTAAAATCAGGACTTTAATTAATATATATATATCTATATATACATTTTTCAGCAA
TTTTGTGAAATAAATATATAGTTGAGACTTATTTACAATAGCTGCCACTGGATTTTAATGTTTGTTTTTGATAATTAGGA
AAAAAATCTTCAAATTAAATATTTGACATTTAACAATCTTCCCTAAATCTCTCCACATTAACTACACGATTAGTTACTAA
AATAAAACTTCCAAAATATTTAATATCATTTATTTACTACAAAATTATCATTTTTGATATTGTTTTTCTCGATGACTATA
ACAATTCAATTATAATCGTCAAACCGCAGAGATATTTGATAGCATTTAATTATTACAAAATTACAAAATATTTAGACAAT
AATTCATAAACATATTATAAATAAGATTAACATTAATAAAATAAATGTTTTTTTATGGGACGGGTTGGCGGGACGGGTTT
GACAGGACGTTACTTAATAACAATTGTAAACTATAAAATAAAAATATTTATAGATAGATACAATTTGCAAACTTTTATGT
ATACTAACTTTAAAAAATAAATTGTTTCCGCGGTGTACTGCGGGTTAAAATCTAGTATATATATAAAGCGTCAAGGGATT
TGAAAGCGTTCTGATCGATCCATGAGATACTTCAATCACGAAAGAGATGATGATGATGAAATCACGGCTTACTTCAATCC
CGAGGCTCACATACATCGGCGATCTATTCTCTCTGTGTCG
>AT3G62380.1 | chr3:23080609-23083608 REVERSE LENGTH=3000
TTTCATTGTCCAATGCTTTAAACAAATACTGTATGTTTCTCTATTTCTTCAATTAATGAGTTTATATATTGGCTTTCTAT
TTCTTTACTTATTATAGTCTCCTCAATGGCCAATACTCGATATTTATCTCATCTTTAAACGACCATGCCTCAATGTTTTC
CTTATCATGCTGCACTGAACGTTTTTTTATGACCAACTTTCAATTTTCTATGCGATCTAGAATTAATCTCTGTAAGTCGA
TCGATACGGTTGCAACAGCCACATAAAGCAACAACAAATCAACCCATTTTACCTATAAGCCAAAAAAGAAGAACCTCTCT
CAACGTGGAACCAAATCAGCAATGAGACCAAAGGGACTAATAACCATATTTCTCCTACAGATTGTTTTCCATGGGTGTGA
ATGGAACGTTCCTGGGACTAAATAGCCTATATGCAATAAAACCCGAAAACACAAGAGATATCATGGACAACAAAATGGCT
GTAATGCTGGCCCCATCGCTAGAGCCCTTGACAGTTGAAGCCGTGAGACCCGAAGAAGACCCCGAGGAGATATCTAGCGG
TGTCCAATCGCAGTTGATCGTGTAGTGTCCTGATCCATGCCATGGTTTGCTGTCCACTGGGTACCAGAATGCGACGGACA
TTTTGGCCGGCGAGCCAAGCGTGAACTGAACATCCTGTAGATATCACCAATCTAGGACTCTTAGTTTCTTAAACAGATGT
TCTTTATACATAACTCATATTGACCAGGTTTCAGTTCTACCGGATAGATTTGTTGTTTCTACAACTACAAGTGTCTGACA
CATGTGGATTTGGTTTAAGAGTAACTACTATTTCATAGAGGGAAAAAATGCCTGGAGATTATACTAAATTTTAGGGAAGG
GCCAATGGTAACTAAACGTCATCGATCGAGTAGAAGATTTACTGACCTGTTGGAGACGGTCCATTGTCCTCAAGGGCCTT
GAAAACTCAAAATAGTAAGTTCCTTTCTTGCCATCTGGCGTGTAAGGGCTGTCTTCCTCTACATAACCTGTTAAAAACTT
CAAAACCAAGTAACTAGAGGAGATGCCTATGGCTACGATATGGTTATAAACACTGCGACTAAATTACACCTCTTATTTTT
TCCAGTTAAAAGCACGATTATTATATATCTCTGTATTGGGAACTCATGGAACTGATTATGAAGGTATGTAAGGCTGACCT
GATAGAGTGGTGAAGCTGCTGTGCCACCACGCTCCATGCCAATCGTTCTGTGCACTGGAATCATTTCCTGTAAAAAGAAT
ATCCATGTGATCACATATTTGTAATTTGCACACGAGAAAGAGATCACTCTAGAGTAGCTAGCATCCAATTAGAATACACA
CAATTTATAATTTAAGGACGACTTATACTTGGGGAAACACATTAGAGGGTTAAGAACCTAACAAACTTGGTAAATAATTG
AAGACCATAGTCAATTACTAAGCTTCCATGAACCAAAGCAGATAAAAAGGTAATTTCTGTTCTTAGTTGAAATTGGTTAT
TCTTTAACATCGTCATAGGGAATTTTTCAGTCATTAAAAGCTTTTTGAGTTATGATATAGCCCTCTGATATAAGAAGGTA
CCTGAGGGTCCAAGACCATCAAGGTACCGACAATGTGGATTCCATGCATAAATGTCAACCAGATGACCAAATCTGTTCAT
ATGAAAAACACACAGAGACATTCAATAAAACAAAATAAACAGAGGTTCAGATAAGGAGCTAAACTAGATTCACTATATTG
GTACAAGACAAGAACAAAGTAGGAGAGAGACAGAACAAACGACATTTTACTACAAATCACCTGTCACCTCCATTTCCTTC
CCCGTTGTCTATTGGATTACCACCGTAAAGCCGTCCTGGAATAGCATTTCCAATGGAGAAATGCATAATATCAACCTCGA
AGCCTCTGCAAGCCTTGCTGGTACATGAGTCTGTCCCTTCTTTACAACCACCCATCTTGTGGACCAGAAGGTTGACATCA
GTTGTTTAGTTGAACAAAATACTCAAGCCAAATGAGAAACTTACATTGTGATAAGTAGCTTGATCACCAATTTGGAACAT
GAGAGCCACTGAAGGACACTTGTTGTTTTCACTGGATTTAAAGAAGCAAGCGGTTCACTACAAATAATGATAGACTTGCA
ATTTGAAGTTATGTACGCAGTTACTATCTACTTCAGGTAATGAATGGTCACCGGTTCTTGGATCATGCAGAGGTCTAGAA
AGGGTATAATCAAATAATAAAAGACACACTTACCCTTTATCATAAGCGTAATTTCCATCAATCTCCAGAAGAAAGTAGAT
ATCTCGACCATCATGTAGTGCCTACAAAGATCTACCAATCAAATGTTAAGAAGGAAATCGAACTCAAAGTCCATAAAATC
CAGATTTATCAATCGAATCCAAATGTCGGAATGAGGTCAGCATCACTAGTCCTATGGTCAAACTCACCAAATAGATCTTG
GCAAATCTGAAATTTCATCAATATTATACATCTACAAGTAATGCCAATAAGATAATGCAAAATCCGATTCGAATCAACAC
ATTACCTTGACTGTCATCTTCCCGGCGTCATACTCGTGATCGGAGTCCGGATCAAGTGCAGGTCGGAGCGGGAACTCGGA
GCCGTCAATGTCCTTCCAGTCATCGTTGTGACCATCGAGGGTGATAATCCCCGGTCTGAAATCGGCTAAGACCTGAATCT
CCGAGTCCGATTCACAACTCCATTCGCCGGATTCCTGGTGAGGTACAACCGTCTCCGCCGTGAAAATCAAGAGCCACGCT
ACAACCACGAGCTGAAGCATTTTGATTTTTCTACCGGAAATTTGGTTTCTACAGTTGACTGACGATTACTTGACTCTTCT
TCAAACGGTAAGCAAATCACGACAGCTGTAATTAAAAAACAATTATTTTTAATTAAATATTATTTTTAATTAAATATTAT
TTTTAGTGGGCTTTATAAAGCCCATTAAGCCCTAAAGAGT
>AT3G62390.1 | chr3:23084275-23087274 REVERSE LENGTH=3000
ATACAGTTACAAACTAATCAAAGCTCCAGTTACGTGTTCAAAAGTTTGTTTAATGTAGGCATTGCTCGATCCGATTTAAC
CAACCAAACCAAAACCATTTTGGAAAACCCACTATGACAACTGAACTGAAAATACAAAACCAAATTTTCGTTTTCCTGTG
ACTCACGCTGGTCCCGTGAATGTCAATCTCTTGGTTCATTGTTTAGGAAAATAACTAAATAAAGTTACTTGGACCATCTC
TTGGTTCATTGTCTACAATTGTGTATGTAAACAAATCTGATGGTCAAAAAAAGAATATACGACCATTTAGAATAATTAGT
AAACAAATAGTCTTAAAGACCTCCTCAAGGAATGGAGTTGATATTCTTCATCTTATTCTTAGCGATTAACTCCTCAACGT
GCACATAATATAAGCGTCAGCGACCTCCTCTGGGAATGGAGTTGATATTTTCATCCCTCTTTGTGTATTTAGAGATTTGT
CTCCGGGAAAGTTGGGTTTCTCAGGGAACCATCAAGCGTGGGTTTGTGGCAGTACACTAGGGTTTTTGCTGACAGTCAAT
GCTTGTTTCCCATTTGTGGTTCATTTAAGAAACCCGTTACGTCTCTGCCACCTTTGATATCTTTTGAGGATGTTCAGCGG
TTGCTTCAGTCTCAAGTTACATCCCCCAAATATATAAAAAAAGGTATAAAAAAAGGAAAATACTCAACCTTACAAAAGAA
AAGGAAATTTCTGTGATGAATTTCCTTTTGTTAACAAAATTTACTTTATTTCATTGAAACCTTCTAACGGCTAGAAATCT
ATATAAAATCTAGTAATCTACCATTACCAAACAAAGTGAATCTTTAGCACCTTTTTTTTGTGATTTTGAAGAAACCGAAC
TTTTGCTTATAAGTACTCTCTTCTTCTTCTTCTTCTTCTTCGTCTTCTTCTTGAGAAATCAAAATTATCTTTTATCCTTC
TTCTTCTTCGAGAAAGAAAAACCAAAAAACACAAAATTAATCATCTATTTCTCTTTTAATACACGATGCAGTTCTCTTGT
CGACACAGAGAGAATAGATCGCCGATGTATGTGAGCCTCGGGATTGAAGTAAGCCGTGATTTCATCATCATCATCTCTTT
CGTGATTGAAGTATCTCATGGATCGATCAGAACGCTTTCAAATCCCTTGACGCTTTATATATATACTAGATTTTAACCCG
CAGTACACCGCGGAAACAATTTATTTTTTAAAGTTAGTATACATAAAAGTTTGCAAATTGTATCTATCTATAAATATTTT
TATTTTATAGTTTACAATTGTTATTAAGTAACGTCCTGTCAAACCCGTCCCGCCAACCCGTCCCATAAAAAAACATTTAT
TTTATTAATGTTAATCTTATTTATAATATGTTTATGAATTATTGTCTAAATATTTTGTAATTTTGTAATAATTAAATGCT
ATCAAATATCTCTGCGGTTTGACGATTATAATTGAATTGTTATAGTCATCGAGAAAAACAATATCAAAAATGATAATTTT
GTAGTAAATAAATGATATTAAATATTTTGGAAGTTTTATTTTAGTAACTAATCGTGTAGTTAATGTGGAGAGATTTAGGG
AAGATTGTTAAATGTCAAATATTTAATTTGAAGATTTTTTTCCTAATTATCAAAAACAAACATTAAAATCCAGTGGCAGC
TATTGTAAATAAGTCTCAACTATATATTTATTTCACAAAATTGCTGAAAAATGTATATATAGATATATATATATTAATTA
AAGTCCTGATTTTACGTACTGTTATGGATTGAATCTCAAAAAAGATTAACATGAAGTCGGCACGTACTCTGGAAGGAGGG
GAAATATGTAGTAAGCTGAAAAGATACGTGTTATTTGACAAAAGAAAAAATAATAATTAGTTTCAAAATTACAAGAGTCA
TCTTTACATGGCCCTACCTAACCGGATAATCAAATGTATACCAATTTATTTTTTGCTAACACGTGTAAACTGTAAAGCTA
ACGATAATCTTTTTGAAAATATTCATTTAGATGATCGTTTTTACAATTACCAAATATGAAGATATATTTATACATATATG
TTCTTCCTATAATTGGTTTACTTTCATTGTATGTAGGTTTATTCTCTTTTTCGTTTCCTTTTTGTTGACAAACTTTATTA
CTAGTGGATCTTTTTCTCCCAAAATATTCATTATCGTATATTGACTCTTCCTTAGTTTTGAGAATACAAAGGGCTGAAAG
AAATATTAGAGAATATTTCCTGAATCGTCTATTGAAAGGAAAAGAATTACAACATACGTACATCTATGTATATATAATGA
AATCCAAACACTTGCGAAGTTGATAACGTTGAAGAGATTCTTGAGCGTCTTCCGGTGAAATCGCTCTCCCGATTCAAATC
CGTGTCGAAGCAATGGAGATTAATGATCGAATCTACCTATCTCGCCAAGAAACGTCTTGTCCGACACCCAAATCCAAAAC
TCCTTGTTCTTCGATTGGAAATGTCTAGTGATCGTTGTTCAAGAACCCTATTTTTGGAAACTTATTCAAAAGATCATCAC
GACCACATAAACATCTTTATTCATTCTTACACATCTCCAGTTCCATATCCCAAATATTCTACTTATGATACAGTTGGTCA
AATAATGGGGTATTGCAACGGAATAGTCTGCATCTACGATCTCGGTTACATTTATCTGATTAACCCCGCAACGAGAAAAC
TCCGGATTCTTTCTCCCGAGTTTTTGCGAGAGTATACAGGCCGCACTGGTATGAAACACTTTTATTTCTAGATTTTTATG
CTGATTATATACAATATACAATATACAATATATCTATTATAAATAAATTGTTTCACAAAAAAAATAAAAAAATTATAAAT
ATAAATTACAAAGTAAATTAAGTATATATATATATTTAAGTACTTTTCAATTTTATAAAGGGCTATATTAATTTATATGC
ATAGAAGAATTACCAAAAAGTATAGACGTTGACTAGTTGT
>AT3G62390.2 | chr3:23084532-23087531 REVERSE LENGTH=3000
ACCAAACCTTCAAACCAAGTTACTCGAGCAAAAAGTCCATTGTTGAGGACGTACTGAAGCAAATGAGAACACCGGTAACC
CTCTTGAACGTTAGCGGTTTATCTCAGTACAGAATTGACGCCCATCCTTCTATTTACGGAACAAAACCCGAAAACCGGCG
TTCAAGAGCTGTCCAAGATTGCAGCCATTGGTGTCTCCCTGGTGTTCCTGATACTTGGAACCACTTCCTTTACCTCCATT
TGCTCCATAAACGATAAATACAGTTACAAACTAATCAAAGCTCCAGTTACGTGTTCAAAAGTTTGTTTAATGTAGGCATT
GCTCGATCCGATTTAACCAACCAAACCAAAACCATTTTGGAAAACCCACTATGACAACTGAACTGAAAATACAAAACCAA
ATTTTCGTTTTCCTGTGACTCACGCTGGTCCCGTGAATGTCAATCTCTTGGTTCATTGTTTAGGAAAATAACTAAATAAA
GTTACTTGGACCATCTCTTGGTTCATTGTCTACAATTGTGTATGTAAACAAATCTGATGGTCAAAAAAAGAATATACGAC
CATTTAGAATAATTAGTAAACAAATAGTCTTAAAGACCTCCTCAAGGAATGGAGTTGATATTCTTCATCTTATTCTTAGC
GATTAACTCCTCAACGTGCACATAATATAAGCGTCAGCGACCTCCTCTGGGAATGGAGTTGATATTTTCATCCCTCTTTG
TGTATTTAGAGATTTGTCTCCGGGAAAGTTGGGTTTCTCAGGGAACCATCAAGCGTGGGTTTGTGGCAGTACACTAGGGT
TTTTGCTGACAGTCAATGCTTGTTTCCCATTTGTGGTTCATTTAAGAAACCCGTTACGTCTCTGCCACCTTTGATATCTT
TTGAGGATGTTCAGCGGTTGCTTCAGTCTCAAGTTACATCCCCCAAATATATAAAAAAAGGTATAAAAAAAGGAAAATAC
TCAACCTTACAAAAGAAAAGGAAATTTCTGTGATGAATTTCCTTTTGTTAACAAAATTTACTTTATTTCATTGAAACCTT
CTAACGGCTAGAAATCTATATAAAATCTAGTAATCTACCATTACCAAACAAAGTGAATCTTTAGCACCTTTTTTTTGTGA
TTTTGAAGAAACCGAACTTTTGCTTATAAGTACTCTCTTCTTCTTCTTCTTCTTCTTCGTCTTCTTCTTGAGAAATCAAA
ATTATCTTTTATCCTTCTTCTTCTTCGAGAAAGAAAAACCAAAAAACACAAAATTAATCATCTATTTCTCTTTTAATACA
CGATGCAGTTCTCTTGTCGACACAGAGAGAATAGATCGCCGATGTATGTGAGCCTCGGGATTGAAGTAAGCCGTGATTTC
ATCATCATCATCTCTTTCGTGATTGAAGTATCTCATGGATCGATCAGAACGCTTTCAAATCCCTTGACGCTTTATATATA
TACTAGATTTTAACCCGCAGTACACCGCGGAAACAATTTATTTTTTAAAGTTAGTATACATAAAAGTTTGCAAATTGTAT
CTATCTATAAATATTTTTATTTTATAGTTTACAATTGTTATTAAGTAACGTCCTGTCAAACCCGTCCCGCCAACCCGTCC
CATAAAAAAACATTTATTTTATTAATGTTAATCTTATTTATAATATGTTTATGAATTATTGTCTAAATATTTTGTAATTT
TGTAATAATTAAATGCTATCAAATATCTCTGCGGTTTGACGATTATAATTGAATTGTTATAGTCATCGAGAAAAACAATA
TCAAAAATGATAATTTTGTAGTAAATAAATGATATTAAATATTTTGGAAGTTTTATTTTAGTAACTAATCGTGTAGTTAA
TGTGGAGAGATTTAGGGAAGATTGTTAAATGTCAAATATTTAATTTGAAGATTTTTTTCCTAATTATCAAAAACAAACAT
TAAAATCCAGTGGCAGCTATTGTAAATAAGTCTCAACTATATATTTATTTCACAAAATTGCTGAAAAATGTATATATAGA
TATATATATATTAATTAAAGTCCTGATTTTACGTACTGTTATGGATTGAATCTCAAAAAAGATTAACATGAAGTCGGCAC
GTACTCTGGAAGGAGGGGAAATATGTAGTAAGCTGAAAAGATACGTGTTATTTGACAAAAGAAAAAATAATAATTAGTTT
CAAAATTACAAGAGTCATCTTTACATGGCCCTACCTAACCGGATAATCAAATGTATACCAATTTATTTTTTGCTAACACG
TGTAAACTGTAAAGCTAACGATAATCTTTTTGAAAATATTCATTTAGATGATCGTTTTTACAATTACCAAATATGAAGAT
ATATTTATACATATATGTTCTTCCTATAATTGGTTTACTTTCATTGTATGTAGGTTTATTCTCTTTTTCGTTTCCTTTTT
GTTGACAAACTTTATTACTAGTGGATCTTTTTCTCCCAAAATATTCATTATCGTATATTGACTCTTCCTTAGTTTTGAGA
ATACAAAGGGCTGAAAGAAATATTAGAGAATATTTCCTGAATCGTCTATTGAAAGGAAAAGAATTACAACATACGTACAT
CTATGTATATATAATGAAATCCAAACACTTGCGAAGTTGATAACGTTGAAGAGATTCTTGAGCGTCTTCCGGTGAAATCG
CTCTCCCGATTCAAATCCGTGTCGAAGCAATGGAGATTAATGATCGAATCTACCTATCTCGCCAAGAAACGTCTTGTCCG
ACACCCAAATCCAAAACTCCTTGTTCTTCGATTGGAAATGTCTAGTGATCGTTGTTCAAGAACCCTATTTTTGGAAACTT
ATTCAAAAGATCATCACGACCACATAAACATCTTTATTCATTCTTACACATCTCCAGTTCCATATCCCAAATATTCTACT
TATGATACAGTTGGTCAAATAATGGGGTATTGCAACGGAATAGTCTGCATCTACGATCTCGGTTACATTTATCTGATTAA
CCCCGCAACGAGAAAACTCCGGATTCTTTCTCCCGAGTTT
>AT3G62400.1 | chr3:23090490-23093489 FORWARD LENGTH=3000
ATGGGAATGCCTCTCTCTCACTCTCAATGTTGTTGGCTCGATTTTTCTGTTTTTATGGTTTCTTGAGATCTCAGATAAGT
TACCTAAGAAAGTTGGTTGCTTGAGAAATAAACAACCACTCAGACATCAAAATTGGATATTTGTTAACACATTGTTTTCC
GGAGATACAGTGGTTGAAACTTGAGACATCTGTCTTGACTTTTCCTTAAACAGTGTGTGATCATTTTATTATACTTACCA
GCTTATTTTTTCTCATCTTTTTTGGATAAAATACGCAACAGGCACTTGTATCTTAGAAAACGGCTTGGATGGCTGCAAAT
TTTCAACATCGTACTGCTTCATAAACGATATCAAATACGTGGAACTTAATTGTTGGTTAATAGAGGATAAGAAATGGGGT
TCACAGAATTAAATTCACGCACACTTCATATATCTTGTTCCCTCCCAATTATCTGAACTATCTTCTTTTATCAAAAACTA
TATTCACAGGCTGCCGTGTACCTTCTCCATCCAAAGATGGCAACTATAGCTACTGGTCTTAACATTGCAACCCAGCGTGT
CTTCGTCACCAGCGAGAATCGGCCAGTTTGTCTCGCCGGTCCGGTCCATTTGAACAATTCGTGGAATCTTGGGTCAAGAA
CAACTAACCGGATGATGAAACTTCAGCCGATTAAAGCAGCACCGGAAGGAGGGATATCGGACGTAGTGGAGAAAAGCATT
AAGGAAGCTCAGGAGACTTGTGCGGGCGATCCTGTGAGTGGAGAGTGTGTAGCTGCGTGGGACGAGGTTGAAGAACTTAG
CGCAGCAGCTAGCCATGCTAGAGACAAGAAGAAGGCTGATGGTTCGGACCCTTTGGAGGAATACTGCAAAGACAATCCTG
AGACCAACGAGTGCCGTACTTACGACAACTGAAGCGATCAAGATCCTGTTCCGGATTCATACGTATACGACAAATCTTTG
TTCCGGTCCATTTGGTAATGTCAGGTTATATAAATCATGTCTTTGAATCTGAATTAGCTCTAAAAACATTTGTAATTTGT
AGTTCCATAAACGAATACAAAAGCCAAAATTTCATAACAGGTAATGCGCAGCGAATAATAAGAAAGCTTGAATTCAATAA
GAAACACATTAGACACCAATTACATGAGACACAAGACTAGAGGACTGAGGCTACAAAACCATACAAAGACACGAACAAAT
TGAAATTGCATAAAGATTGCGTTGTCCATTGACAACACAAGACTCAATTCACCAATGACACACTAATTGTTACAACAAGG
ACAGTAAGTAAAACAGACCAAAGACTCGAACTCAATGCTTCATTTTTGATCCTTCAGATATGAATCATCCATCTTCAGCA
ATCAAACATATCAGCAGAAGCTCTGATTGGTTGCATTGGACAAGGCATCTGCCAAGGGTTCTGCATAGATTCAGGAATCT
CAGGAATATCCAAAGCCTGACCACTAATTTCTTCAACCATCTCAAGCACAGAGTTCAATGATCTCAACCTATCCGTCAAC
TCCGAAGCCTGTGCCCTCAAGACATTGTTCTTAGACTCCATTTCAATGTATTTCTTTGAAGCTTCATCAACCTGCTCAGT
GATTTTAGCGTTATCATTCTTGAGAAGAGTGACTTCGTTGATCAAATCACCAAGTTGCTTCTGTTTCCTCATCCTTGACC
TCCGAGCAGATTCTCTGTTAGAGATCATTCTCTTCCTCTTCCTCTCATCCGTCACCGTGGCGTACCTCGGATCATTATCG
GATTCAGGACTTGTTTGCATTTGCAACGACCCCATTTCTCGTTGACTTTTTGACTTCTTCTCACCAAAATTAAAATCAAT
ATAATATTATTCTTCTTCTTCTAGAGATATTTTCCTATAAAAACCTCTCAAAAACACAATCTGAAAATCCCCGATTTCTA
AATCTATCAAAGAATAAGTTAGATCAAAAACGAAAACTGAGATCGAGAACGATTACTTCATGAGAAAACGTAGGTGTAGT
AGAGGTAAACGACGGAGAAAGAGTGTAGAATTCGAATCCGACGAAACAGGATTGAGTAGCTCATAGATTCATTCCTAATT
TTGTTTTTTTTTCAAAATTCCCAAAAACCAAACCCTAGATCAAAACAAGCCTCTAAGCCAAATTTCCGATGAGAAAGAAA
AAAACCTAGATCTAGATCTAGATCTGAGTGACAGAAGAGAAGGAAACGAATCAAAGAAAGGAGATGAATTATCTGAGAAA
CAAGAATTGTGGCTGAATCGAGAAGATTGATAAACGAAAAAAAGCTTATGATAGGATCAAAGGCCAAACGAAAGAAGGCG
ATAAAGTAACACCAAGCTTATCCTTTTAAAGGAGAAGATGGTGATGAGCTGTCCTAAGCCTTTTTCTTTATTTTTACAAT
ATTTTAATAAAGGAAGATAATTAACTTTTGGTCATAAATCTTTTTATTTTGTTTTTTTTTAAAACGCAACTGGGGGAAAC
TGACGCCAGCTGTGACGCCGCCAGCTGGAATTTTATAAGGGAAGCACGTTTTGTTGAGGGAAGTTTCTCCGTCTGTTCAC
GGATGGAATATTCCACCAAGATGCCTCCTCAGAAAATATCAAATATTATTGCCAAGTGTTAATTAACTGAATATTATATA
TTTCTGAATTTGAAAATTTCCTCACGAAAGCAACGTCTAACACACAATTCATAAGCGTAATTATAAAACGACCATTAACT
ATAACGAAAGTCTACCAGATTGTTGTTTATATGCGGCTCTCTTTGGTTAAAACTTAAATGATGACGTGACGATTACATCA
TTTTATTGACACGATTTTAAATTACAAAACACAAGACTGAGTTGGGAAGTTGGCTCGTGGGCTTTATAATAGCCTTAATT
CAGCTGATGGGCTTAGCTCTCCCTTACACACTCGAAAAATCCAGTTAGAGATAAGAAAAACGCCAAGCTTATGTCAACAA
AAGTTTGATCTTTTTAAGATTACTTCTCTCACAATCTTCA
>AT3G62400.2 | chr3:23090674-23093673 FORWARD LENGTH=3000
GACATCTGTCTTGACTTTTCCTTAAACAGTGTGTGATCATTTTATTATACTTACCAGCTTATTTTTTCTCATCTTTTTTG
GATAAAATACGCAACAGGCACTTGTATCTTAGAAAACGGCTTGGATGGCTGCAAATTTTCAACATCGTACTGCTTCATAA
ACGATATCAAATACGTGGAACTTAATTGTTGGTTAATAGAGGATAAGAAATGGGGTTCACAGAATTAAATTCACGCACAC
TTCATATATCTTGTTCCCTCCCAATTATCTGAACTATCTTCTTTTATCAAAAACTATATTCACAGGCTGCCGTGTACCTT
CTCCATCCAAAGATGGCAACTATAGCTACTGGTCTTAACATTGCAACCCAGCGTGTCTTCGTCACCAGCGAGAATCGGCC
AGTTTGTCTCGCCGGTCCGGTCCATTTGAACAATTCGTGGAATCTTGGGTCAAGAACAACTAACCGGATGATGAAACTTC
AGCCGATTAAAGCAGCACCGGAAGGAGGGATATCGGACGTAGTGGAGAAAAGCATTAAGGAAGCTCAGGAGACTTGTGCG
GGCGATCCTGTGAGTGGAGAGTGTGTAGCTGCGTGGGACGAGGTTGAAGAACTTAGCGCAGCAGCTAGCCATGCTAGAGA
CAAGAAGAAGGCTGATGGTTCGGACCCTTTGGAGGAATACTGCAAAGACAATCCTGAGACCAACGAGTGCCGTACTTACG
ACAACTGAAGCGATCAAGATCCTGTTCCGGATTCATACGTATACGACAAATCTTTGTTCCGGTCCATTTGGTAATGTCAG
GTTATATAAATCATGTCTTTGAATCTGAATTAGCTCTAAAAACATTTGTAATTTGTAGTTCCATAAACGAATACAAAAGC
CAAAATTTCATAACAGGTAATGCGCAGCGAATAATAAGAAAGCTTGAATTCAATAAGAAACACATTAGACACCAATTACA
TGAGACACAAGACTAGAGGACTGAGGCTACAAAACCATACAAAGACACGAACAAATTGAAATTGCATAAAGATTGCGTTG
TCCATTGACAACACAAGACTCAATTCACCAATGACACACTAATTGTTACAACAAGGACAGTAAGTAAAACAGACCAAAGA
CTCGAACTCAATGCTTCATTTTTGATCCTTCAGATATGAATCATCCATCTTCAGCAATCAAACATATCAGCAGAAGCTCT
GATTGGTTGCATTGGACAAGGCATCTGCCAAGGGTTCTGCATAGATTCAGGAATCTCAGGAATATCCAAAGCCTGACCAC
TAATTTCTTCAACCATCTCAAGCACAGAGTTCAATGATCTCAACCTATCCGTCAACTCCGAAGCCTGTGCCCTCAAGACA
TTGTTCTTAGACTCCATTTCAATGTATTTCTTTGAAGCTTCATCAACCTGCTCAGTGATTTTAGCGTTATCATTCTTGAG
AAGAGTGACTTCGTTGATCAAATCACCAAGTTGCTTCTGTTTCCTCATCCTTGACCTCCGAGCAGATTCTCTGTTAGAGA
TCATTCTCTTCCTCTTCCTCTCATCCGTCACCGTGGCGTACCTCGGATCATTATCGGATTCAGGACTTGTTTGCATTTGC
AACGACCCCATTTCTCGTTGACTTTTTGACTTCTTCTCACCAAAATTAAAATCAATATAATATTATTCTTCTTCTTCTAG
AGATATTTTCCTATAAAAACCTCTCAAAAACACAATCTGAAAATCCCCGATTTCTAAATCTATCAAAGAATAAGTTAGAT
CAAAAACGAAAACTGAGATCGAGAACGATTACTTCATGAGAAAACGTAGGTGTAGTAGAGGTAAACGACGGAGAAAGAGT
GTAGAATTCGAATCCGACGAAACAGGATTGAGTAGCTCATAGATTCATTCCTAATTTTGTTTTTTTTTCAAAATTCCCAA
AAACCAAACCCTAGATCAAAACAAGCCTCTAAGCCAAATTTCCGATGAGAAAGAAAAAAACCTAGATCTAGATCTAGATC
TGAGTGACAGAAGAGAAGGAAACGAATCAAAGAAAGGAGATGAATTATCTGAGAAACAAGAATTGTGGCTGAATCGAGAA
GATTGATAAACGAAAAAAAGCTTATGATAGGATCAAAGGCCAAACGAAAGAAGGCGATAAAGTAACACCAAGCTTATCCT
TTTAAAGGAGAAGATGGTGATGAGCTGTCCTAAGCCTTTTTCTTTATTTTTACAATATTTTAATAAAGGAAGATAATTAA
CTTTTGGTCATAAATCTTTTTATTTTGTTTTTTTTTAAAACGCAACTGGGGGAAACTGACGCCAGCTGTGACGCCGCCAG
CTGGAATTTTATAAGGGAAGCACGTTTTGTTGAGGGAAGTTTCTCCGTCTGTTCACGGATGGAATATTCCACCAAGATGC
CTCCTCAGAAAATATCAAATATTATTGCCAAGTGTTAATTAACTGAATATTATATATTTCTGAATTTGAAAATTTCCTCA
CGAAAGCAACGTCTAACACACAATTCATAAGCGTAATTATAAAACGACCATTAACTATAACGAAAGTCTACCAGATTGTT
GTTTATATGCGGCTCTCTTTGGTTAAAACTTAAATGATGACGTGACGATTACATCATTTTATTGACACGATTTTAAATTA
CAAAACACAAGACTGAGTTGGGAAGTTGGCTCGTGGGCTTTATAATAGCCTTAATTCAGCTGATGGGCTTAGCTCTCCCT
TACACACTCGAAAAATCCAGTTAGAGATAAGAAAAACGCCAAGCTTATGTCAACAAAAGTTTGATCTTTTTAAGATTACT
TCTCTCACAATCTTCACAAACTAGATTCTGAGCTTATGCAAAGATTTAAGAGTGTGATACAAAAACAAACTCAGTTCTCT
CATGTCAATAAATGGGATATGTTAAGATTTTGTTCAAGAGGGCTTGATACGAAGTTTGCATTTAGATGAATTTCTCGGTA
GCATTAGGAGATCCAACATGATCTGAATCTTTGTGTCAGC
>AT3G62410.1 | chr3:23091402-23094401 FORWARD LENGTH=3000
AGCGATCAAGATCCTGTTCCGGATTCATACGTATACGACAAATCTTTGTTCCGGTCCATTTGGTAATGTCAGGTTATATA
AATCATGTCTTTGAATCTGAATTAGCTCTAAAAACATTTGTAATTTGTAGTTCCATAAACGAATACAAAAGCCAAAATTT
CATAACAGGTAATGCGCAGCGAATAATAAGAAAGCTTGAATTCAATAAGAAACACATTAGACACCAATTACATGAGACAC
AAGACTAGAGGACTGAGGCTACAAAACCATACAAAGACACGAACAAATTGAAATTGCATAAAGATTGCGTTGTCCATTGA
CAACACAAGACTCAATTCACCAATGACACACTAATTGTTACAACAAGGACAGTAAGTAAAACAGACCAAAGACTCGAACT
CAATGCTTCATTTTTGATCCTTCAGATATGAATCATCCATCTTCAGCAATCAAACATATCAGCAGAAGCTCTGATTGGTT
GCATTGGACAAGGCATCTGCCAAGGGTTCTGCATAGATTCAGGAATCTCAGGAATATCCAAAGCCTGACCACTAATTTCT
TCAACCATCTCAAGCACAGAGTTCAATGATCTCAACCTATCCGTCAACTCCGAAGCCTGTGCCCTCAAGACATTGTTCTT
AGACTCCATTTCAATGTATTTCTTTGAAGCTTCATCAACCTGCTCAGTGATTTTAGCGTTATCATTCTTGAGAAGAGTGA
CTTCGTTGATCAAATCACCAAGTTGCTTCTGTTTCCTCATCCTTGACCTCCGAGCAGATTCTCTGTTAGAGATCATTCTC
TTCCTCTTCCTCTCATCCGTCACCGTGGCGTACCTCGGATCATTATCGGATTCAGGACTTGTTTGCATTTGCAACGACCC
CATTTCTCGTTGACTTTTTGACTTCTTCTCACCAAAATTAAAATCAATATAATATTATTCTTCTTCTTCTAGAGATATTT
TCCTATAAAAACCTCTCAAAAACACAATCTGAAAATCCCCGATTTCTAAATCTATCAAAGAATAAGTTAGATCAAAAACG
AAAACTGAGATCGAGAACGATTACTTCATGAGAAAACGTAGGTGTAGTAGAGGTAAACGACGGAGAAAGAGTGTAGAATT
CGAATCCGACGAAACAGGATTGAGTAGCTCATAGATTCATTCCTAATTTTGTTTTTTTTTCAAAATTCCCAAAAACCAAA
CCCTAGATCAAAACAAGCCTCTAAGCCAAATTTCCGATGAGAAAGAAAAAAACCTAGATCTAGATCTAGATCTGAGTGAC
AGAAGAGAAGGAAACGAATCAAAGAAAGGAGATGAATTATCTGAGAAACAAGAATTGTGGCTGAATCGAGAAGATTGATA
AACGAAAAAAAGCTTATGATAGGATCAAAGGCCAAACGAAAGAAGGCGATAAAGTAACACCAAGCTTATCCTTTTAAAGG
AGAAGATGGTGATGAGCTGTCCTAAGCCTTTTTCTTTATTTTTACAATATTTTAATAAAGGAAGATAATTAACTTTTGGT
CATAAATCTTTTTATTTTGTTTTTTTTTAAAACGCAACTGGGGGAAACTGACGCCAGCTGTGACGCCGCCAGCTGGAATT
TTATAAGGGAAGCACGTTTTGTTGAGGGAAGTTTCTCCGTCTGTTCACGGATGGAATATTCCACCAAGATGCCTCCTCAG
AAAATATCAAATATTATTGCCAAGTGTTAATTAACTGAATATTATATATTTCTGAATTTGAAAATTTCCTCACGAAAGCA
ACGTCTAACACACAATTCATAAGCGTAATTATAAAACGACCATTAACTATAACGAAAGTCTACCAGATTGTTGTTTATAT
GCGGCTCTCTTTGGTTAAAACTTAAATGATGACGTGACGATTACATCATTTTATTGACACGATTTTAAATTACAAAACAC
AAGACTGAGTTGGGAAGTTGGCTCGTGGGCTTTATAATAGCCTTAATTCAGCTGATGGGCTTAGCTCTCCCTTACACACT
CGAAAAATCCAGTTAGAGATAAGAAAAACGCCAAGCTTATGTCAACAAAAGTTTGATCTTTTTAAGATTACTTCTCTCAC
AATCTTCACAAACTAGATTCTGAGCTTATGCAAAGATTTAAGAGTGTGATACAAAAACAAACTCAGTTCTCTCATGTCAA
TAAATGGGATATGTTAAGATTTTGTTCAAGAGGGCTTGATACGAAGTTTGCATTTAGATGAATTTCTCGGTAGCATTAGG
AGATCCAACATGATCTGAATCTTTGTGTCAGCTCTTATTATTGGCTTAAGCTGAACTTCCAAAAGCTCAAGACTTGGCAA
TTTCTCTAACATGTGCTTTATTTGCACCATTTCTCCAACAGTTCTCATGTTGAGGCAACAAACACTTGTTTGTTCAAACA
AACTTGACCTGGACTTTGCATTTGGATGAAGCTCTCGGAAGCATTAGGAGATCCGCCAAGATCTGCAGCTTTCTGTCAAT
CTTCTTTGTCTTAACATGAATTTCCAACAGCACCAGACACAGCAAATTCTCCAAGACATACTCTACTTGCTCCATTTCTT
CAATCTCTCCACCGAACTCAGTTATCTTTAGGATCTCAATAGGGCAGGACAAAAGGAAAGAATACCCATCCAAGCATTCG
CAAACAGAGTTTTCATCCCCATAGCCATGATAATGCAAAGCCTGCAAAAAGACCGGAATTTTGAGATTGAAGATTTTGTG
AGTTTCAATTCTTTTGTTTGTCCAATGAACTTTTGGGGTTTTTGGTCACCTCAATGGTGAGAGTCTTTAGATTTGGAGAT
TTTTCAAGAAGAATACGCAGATCATCCCAACAGATAGCGTCATGAGTACTAACTGATAAATGAAACAGGTTCTCAAACAC
TGGGACTGCTTCCCTGAAGACCCAAAACAGCTGGAACAGAATTGAAAAAAAAAAAAAAACTAGTCAGTCATAACTTCAAT
AAACATTCTAATGTATAGAAAGATTTTTTATTTTAATATC
>AT3G62420.1 | chr3:23088844-23091843 REVERSE LENGTH=3000
AGATGGATGATTCATATCTGAAGGATCAAAAATGAAGCATTGAGTTCGAGTCTTTGGTCTGTTTTACTTACTGTCCTTGT
TGTAACAATTAGTGTGTCATTGGTGAATTGAGTCTTGTGTTGTCAATGGACAACGCAATCTTTATGCAATTTCAATTTGT
TCGTGTCTTTGTATGGTTTTGTAGCCTCAGTCCTCTAGTCTTGTGTCTCATGTAATTGGTGTCTAATGTGTTTCTTATTG
AATTCAAGCTTTCTTATTATTCGCTGCGCATTACCTGTTATGAAATTTTGGCTTTTGTATTCGTTTATGGAACTACAAAT
TACAAATGTTTTTAGAGCTAATTCAGATTCAAAGACATGATTTATATAACCTGACATTACCAAATGGACCGGAACAAAGA
TTTGTCGTATACGTATGAATCCGGAACAGGATCTTGATCGCTTCAGTTGTCGTAAGTACGGCACTCGTTGGTCTCAGGAT
TGTCTTTGCAGTATTCCTCCAAAGGGTCCGAACCATCAGCCTTCTTCTTGTCTCTAGCATGGCTAGCTGCTGCGCTAAGT
TCTTCAACCTCGTCCCACGCAGCTACACACTCTCCACTCACAGGATCGCCCGCACAAGTCTCCTGAGCTTCCTTAATGCT
TTTCTCCACTACGTCCGATATCCCTCCTTCCGGTGCTGCTTTAATCGGCTGAAGTTTCATCATCCGGTTAGTTGTTCTTG
ACCCAAGATTCCACGAATTGTTCAAATGGACCGGACCGGCGAGACAAACTGGCCGATTCTCGCTGGTGACGAAGACACGC
TGGGTTGCAATGTTAAGACCAGTAGCTATAGTTGCCATCTTTGGATGGAGAAGGTACACGGCAGCCTGTGAATATAGTTT
TTGATAAAAGAAGATAGTTCAGATAATTGGGAGGGAACAAGATATATGAAGTGTGCGTGAATTTAATTCTGTGAACCCCA
TTTCTTATCCTCTATTAACCAACAATTAAGTTCCACGTATTTGATATCGTTTATGAAGCAGTACGATGTTGAAAATTTGC
AGCCATCCAAGCCGTTTTCTAAGATACAAGTGCCTGTTGCGTATTTTATCCAAAAAAGATGAGAAAAAATAAGCTGGTAA
GTATAATAAAATGATCACACACTGTTTAAGGAAAAGTCAAGACAGATGTCTCAAGTTTCAACCACTGTATCTCCGGAAAA
CAATGTGTTAACAAATATCCAATTTTGATGTCTGAGTGGTTGTTTATTTCTCAAGCAACCAACTTTCTTAGGTAACTTAT
CTGAGATCTCAAGAAACCATAAAAACAGAAAAATCGAGCCAACAACATTGAGAGTGAGAGAGAGGCATTCCCATTCACTC
TTCAGAGGCGACAACACCGATCTCACCTCTCTCAAGCAAATCATAGAAAGTTCTAGTTTTCCTCTGCTCATTCCAATGGT
GCATCTTCCAGAGACCACCAGCAGCTAAACCAAGCGTCAAACCAATAATCAATTCCTTGACAACACTCGGGCCTTTCAAT
GTGGCATGCGCAACCTTGTGTCCTGCCATTTCTTCTCAACCTAGCACACATTTTAATCATAGAGTCAATACTAACATAAT
TGATACTTTCACAATGCTCACGATTCCTAAAGCTGAAAACTTTATTGACAACCAATAAAACATCTATACACACACACACA
CTAATCTACCTGATCTCTTAATTTCTACTGGTTTGCACTTGGAGTCTATATATACACATAAACATGTACAATTTCGATCC
ATTTTCTGTCTAACCTCTTAACTACGTCTCTATTCAAAGGAAGATATCAAAGGCTTTGAATTTATTCCCAAAATGATACA
AGAACCCTAATCCACAGGATCCAGATACTGAAAATAAAATTGGCATTTCTCCCGAAGAAAAGGATTAACGTTTCAAAGCA
TCACAACACTAAGAGCATCAAATCTAAATCAACGGAAGATTTAAACGAGAAATTCCGATCTTAAGCACACCGATCTACAC
GGGAAAAAAAACGAGAAATGGATTCGAATCTGATAAAAATTAATCGTAACTTCACAATCCGCCACCTATCTATAACGAAA
ATCACCACAAAATCATAAAGGAAACAACAATTATCATCAAGGGAAGAATATGGACTTTACCGAGTCAGATTGTGTAGATG
AACGAGACAGAAGCTCACGACGAAAACGAAATGGTGGGTGATTGAAGAAGTTGCGTAAGCAGATAATCACTTCTCTACTC
CATTTGTGTCTTATTGGGCCTTAAACATGGGCCTGATCTCTTATTTCTTCAATGGGCATTTTATGGAATTTGCTTTTTAA
AAAAGTAAACCATTCGCTGCTCGTGTTCCCCGAGTGTGTCCCACCACGTTAATAATGCCAAATCCAATCTGTCAACACAC
TAAACTAATTTCCTAATCCTGAACTTTTTTAAATAATCATTATCTTTCCCTCTGTTCCGTTAATTATTGTAAAATTCATG
AGCTCACGAGTTTGTAAGAACGTCATTATCATTTCTTCACCGAATCTCTCCTCTATACCCCACTAATTCAACCACCTTTG
TCGACTCCAAAATTTCAATCCTTTTCTCAAACAGTTCCATTTTTCGATTTCAAATTTCTCTGATTACAGATAATTATGAA
ACTGTTTTTTCTTAACTAACTTATAACAGTTACAGAGAAAAAATAAATAAAGAGATAGAAGATGGAGAGACAAAGAAGTT
TCTCTGTGAAGTCCACAAGAGTCTTAGCATTCATCATCACAATAATCTCTTCCGCCATTGTTTTCTTCACTTTCTTCTCC
TCTTCCTTACTCAAATCTAACTCTTCTCTTTACCCAACACCAGAAGCTAACTTCCAGATCGATTTAAGCCCTATTGCCGC
CATTTCCGATTCTTCAGTTTCTCCTCAAGCAAGTCCGATTCTGATCTCTACCCATTTCAATTCACCCGAAAACACTTCCG
GGTCTTCAAAAATTTCTGTTTTTGAGCAGAAGATTAGCGG
>AT3G62430.1 | chr3:23090795-23093794 REVERSE LENGTH=3000
ACAAACAAGTGTTTGTTGCCTCAACATGAGAACTGTTGGAGAAATGGTGCAAATAAAGCACATGTTAGAGAAATTGCCAA
GTCTTGAGCTTTTGGAAGTTCAGCTTAAGCCAATAATAAGAGCTGACACAAAGATTCAGATCATGTTGGATCTCCTAATG
CTACCGAGAAATTCATCTAAATGCAAACTTCGTATCAAGCCCTCTTGAACAAAATCTTAACATATCCCATTTATTGACAT
GAGAGAACTGAGTTTGTTTTTGTATCACACTCTTAAATCTTTGCATAAGCTCAGAATCTAGTTTGTGAAGATTGTGAGAG
AAGTAATCTTAAAAAGATCAAACTTTTGTTGACATAAGCTTGGCGTTTTTCTTATCTCTAACTGGATTTTTCGAGTGTGT
AAGGGAGAGCTAAGCCCATCAGCTGAATTAAGGCTATTATAAAGCCCACGAGCCAACTTCCCAACTCAGTCTTGTGTTTT
GTAATTTAAAATCGTGTCAATAAAATGATGTAATCGTCACGTCATCATTTAAGTTTTAACCAAAGAGAGCCGCATATAAA
CAACAATCTGGTAGACTTTCGTTATAGTTAATGGTCGTTTTATAATTACGCTTATGAATTGTGTGTTAGACGTTGCTTTC
GTGAGGAAATTTTCAAATTCAGAAATATATAATATTCAGTTAATTAACACTTGGCAATAATATTTGATATTTTCTGAGGA
GGCATCTTGGTGGAATATTCCATCCGTGAACAGACGGAGAAACTTCCCTCAACAAAACGTGCTTCCCTTATAAAATTCCA
GCTGGCGGCGTCACAGCTGGCGTCAGTTTCCCCCAGTTGCGTTTTAAAAAAAAACAAAATAAAAAGATTTATGACCAAAA
GTTAATTATCTTCCTTTATTAAAATATTGTAAAAATAAAGAAAAAGGCTTAGGACAGCTCATCACCATCTTCTCCTTTAA
AAGGATAAGCTTGGTGTTACTTTATCGCCTTCTTTCGTTTGGCCTTTGATCCTATCATAAGCTTTTTTTCGTTTATCAAT
CTTCTCGATTCAGCCACAATTCTTGTTTCTCAGATAATTCATCTCCTTTCTTTGATTCGTTTCCTTCTCTTCTGTCACTC
AGATCTAGATCTAGATCTAGGTTTTTTTCTTTCTCATCGGAAATTTGGCTTAGAGGCTTGTTTTGATCTAGGGTTTGGTT
TTTGGGAATTTTGAAAAAAAAACAAAATTAGGAATGAATCTATGAGCTACTCAATCCTGTTTCGTCGGATTCGAATTCTA
CACTCTTTCTCCGTCGTTTACCTCTACTACACCTACGTTTTCTCATGAAGTAATCGTTCTCGATCTCAGTTTTCGTTTTT
GATCTAACTTATTCTTTGATAGATTTAGAAATCGGGGATTTTCAGATTGTGTTTTTGAGAGGTTTTTATAGGAAAATATC
TCTAGAAGAAGAAGAATAATATTATATTGATTTTAATTTTGGTGAGAAGAAGTCAAAAAGTCAACGAGAAATGGGGTCGT
TGCAAATGCAAACAAGTCCTGAATCCGATAATGATCCGAGGTACGCCACGGTGACGGATGAGAGGAAGAGGAAGAGAATG
ATCTCTAACAGAGAATCTGCTCGGAGGTCAAGGATGAGGAAACAGAAGCAACTTGGTGATTTGATCAACGAAGTCACTCT
TCTCAAGAATGATAACGCTAAAATCACTGAGCAGGTTGATGAAGCTTCAAAGAAATACATTGAAATGGAGTCTAAGAACA
ATGTCTTGAGGGCACAGGCTTCGGAGTTGACGGATAGGTTGAGATCATTGAACTCTGTGCTTGAGATGGTTGAAGAAATT
AGTGGTCAGGCTTTGGATATTCCTGAGATTCCTGAATCTATGCAGAACCCTTGGCAGATGCCTTGTCCAATGCAACCAAT
CAGAGCTTCTGCTGATATGTTTGATTGCTGAAGATGGATGATTCATATCTGAAGGATCAAAAATGAAGCATTGAGTTCGA
GTCTTTGGTCTGTTTTACTTACTGTCCTTGTTGTAACAATTAGTGTGTCATTGGTGAATTGAGTCTTGTGTTGTCAATGG
ACAACGCAATCTTTATGCAATTTCAATTTGTTCGTGTCTTTGTATGGTTTTGTAGCCTCAGTCCTCTAGTCTTGTGTCTC
ATGTAATTGGTGTCTAATGTGTTTCTTATTGAATTCAAGCTTTCTTATTATTCGCTGCGCATTACCTGTTATGAAATTTT
GGCTTTTGTATTCGTTTATGGAACTACAAATTACAAATGTTTTTAGAGCTAATTCAGATTCAAAGACATGATTTATATAA
CCTGACATTACCAAATGGACCGGAACAAAGATTTGTCGTATACGTATGAATCCGGAACAGGATCTTGATCGCTTCAGTTG
TCGTAAGTACGGCACTCGTTGGTCTCAGGATTGTCTTTGCAGTATTCCTCCAAAGGGTCCGAACCATCAGCCTTCTTCTT
GTCTCTAGCATGGCTAGCTGCTGCGCTAAGTTCTTCAACCTCGTCCCACGCAGCTACACACTCTCCACTCACAGGATCGC
CCGCACAAGTCTCCTGAGCTTCCTTAATGCTTTTCTCCACTACGTCCGATATCCCTCCTTCCGGTGCTGCTTTAATCGGC
TGAAGTTTCATCATCCGGTTAGTTGTTCTTGACCCAAGATTCCACGAATTGTTCAAATGGACCGGACCGGCGAGACAAAC
TGGCCGATTCTCGCTGGTGACGAAGACACGCTGGGTTGCAATGTTAAGACCAGTAGCTATAGTTGCCATCTTTGGATGGA
GAAGGTACACGGCAGCCTGTGAATATAGTTTTTGATAAAAGAAGATAGTTCAGATAATTGGGAGGGAACAAGATATATGA
AGTGTGCGTGAATTTAATTCTGTGAACCCCATTTCTTATCCTCTATTAACCAACAATTAAGTTCCACGTATTTGATATCG
TTTATGAAGCAGTACGATGTTGAAAATTTGCAGCCATCCA
>AT3G62440.1 | chr3:23093104-23096103 REVERSE LENGTH=3000
ATTTACTTATTAAGTATCTTCATTGATTCAACAAAATTAGGTACAAACCTTTGTTGACATATAAGAACGTTTGTCGTTTT
TTTTTTTTTTTTCCAATCTATTTTCAAACAAACAGCTTCGCATTTTCTCATATTCAACTATAGGAATTACACGTCCAATT
TAGATTGAACCTTCAAAATCGTTGAAATAATAATTTATTTTATTCTGAATTAAATAGAATAATCTGAAAAATCGACTGAA
AATATATGTAATTTTAATTTGGTAGTTTTGTTATGCTTATACCAAATAATTCAAAAATCTAAACAATTCAACCCCACACT
AAACCGAAATTTGGAGTGGCGGACTACAGGTGGCGCAAAATGATTGGCTCAAAAACGAAAAGGTTTTGTTTTTGTATCCG
AGTATATAAAAAATGAGCAAAATTAATAGATAATAAAAATTCAAATTTCTTTCCTCTGCTCTCAAGAAAATGCTACGGCT
CCGCTCTACTTCTTCGTCCATTTCTCATTGAAGATTCAATTTCGCTTCAGAAATCTCTCAAATTGATCGGATTGAGTGTC
TCGTCTACCCCAATTTCTGCAAATTACGCTTCGGTTTTCTTGGTTCTGCATAAACGCGATTGCGATGATTTCTAGGTTTC
TGCTTCATGCCTACATGTGAAGTAAGCTCGTCTTAGCCTTTGAAATTGATCTAGTTTGGGAATTTTGGTTGATGTTGAAG
TCAAGTCACTGAAGGTTCCATTAGAAATTGAGGTTTTTCTGGGTAGTGAAAAGAGGGTTCTTTAGGGTTTGAGAAAAGAA
TGGATAGAATCAGTAATTTACCAGATGGTGTTATCTATCGCGTGATCTCCTTACTTTCGACAAAAGAAGCTACTTGCTTG
AAGTATACCTCCAAGAACTGGCTGAATCTGGTTACCATCATACCGATTGCTGTTTTCGTTGATTCCTCGGCGTCTGCCAT
TAGTGCAAGTTTCAAAGATTTCGCTGATCGAATAATGTTAGCTCGACTTGCCAGTCACCGTATTAGGAGATTCTCTCTAA
AGTTGCAGTCTTTGAATTTTGCTCAGTATAAAACTGTCAATGATTGTTTACGCAATGTGTTGGAGTGTGGAGTCTTGGAT
CTTGAACTGGACATCAATGTCAGAGGAGATTACTCACTGCCTTCTGAGATCTTCACTTGCAAGAGCGTTGTGAAAATGAA
ACTAGGGTCTGGTTTTGTTATTGACATTCTCCCTAAGAATGCTTGGCTTCCTGCTCTTAAGACTCTCCTTCTTGATACAG
TTCGGTTCGAATTCGATAACACTGCTGGTTGTTCGTTTACAAAGCTTATTTCTGCTTGCCCTGTGCTCGAGGAGTTAGTC
ATAGATGGCCACAACTGTGAAGATTGGAAATGGTCTCGCAGAGTATCTAGTCAGATCCTTAAGCGACTTACTATTCGGCG
TAAAGAATGGGTTCATGATGGCTCTAGTTTTGAGCCTATCAGTTTGGATATTCCTAGTCTTGAATACTTTAAATACTTTG
ATACTCTCCGAGATAGCTATCCAGTTGTTAAGCTCAACTCCCTTGTGGAAGCTAAGCTAGAACTTCCTTCTCTTTATATT
GGGGATACCTACAATGTTAGGAATCTGATCAAGGGGTTGAAAAATGTTCAGATTCTGCGCTTAGGAGCTGTTGACACGAT
GCACGTAAGTGCTCTCCACTGAGATATTAAAATAAAAAATCTTTCTATACATTAGAATGTTTATTGAAGTTATGACTGAC
TAGTTTTTTTTTTTTTTTCAATTCTGTTCCAGCTGTTTTGGGTCTTCAGGGAAGCAGTCCCAGTGTTTGAGAACCTGTTT
CATTTATCAGTTAGTACTCATGACGCTATCTGTTGGGATGATCTGCGTATTCTTCTTGAAAAATCTCCAAATCTAAAGAC
TCTCACCATTGAGGTGACCAAAAACCCCAAAAGTTCATTGGACAAACAAAAGAATTGAAACTCACAAAATCTTCAATCTC
AAAATTCCGGTCTTTTTGCAGGCTTTGCATTATCATGGCTATGGGGATGAAAACTCTGTTTGCGAATGCTTGGATGGGTA
TTCTTTCCTTTTGTCCTGCCCTATTGAGATCCTAAAGATAACTGAGTTCGGTGGAGAGATTGAAGAAATGGAGCAAGTAG
AGTATGTCTTGGAGAATTTGCTGTGTCTGGTGCTGTTGGAAATTCATGTTAAGACAAAGAAGATTGACAGAAAGCTGCAG
ATCTTGGCGGATCTCCTAATGCTTCCGAGAGCTTCATCCAAATGCAAAGTCCAGGTCAAGTTTGTTTGAACAAACAAGTG
TTTGTTGCCTCAACATGAGAACTGTTGGAGAAATGGTGCAAATAAAGCACATGTTAGAGAAATTGCCAAGTCTTGAGCTT
TTGGAAGTTCAGCTTAAGCCAATAATAAGAGCTGACACAAAGATTCAGATCATGTTGGATCTCCTAATGCTACCGAGAAA
TTCATCTAAATGCAAACTTCGTATCAAGCCCTCTTGAACAAAATCTTAACATATCCCATTTATTGACATGAGAGAACTGA
GTTTGTTTTTGTATCACACTCTTAAATCTTTGCATAAGCTCAGAATCTAGTTTGTGAAGATTGTGAGAGAAGTAATCTTA
AAAAGATCAAACTTTTGTTGACATAAGCTTGGCGTTTTTCTTATCTCTAACTGGATTTTTCGAGTGTGTAAGGGAGAGCT
AAGCCCATCAGCTGAATTAAGGCTATTATAAAGCCCACGAGCCAACTTCCCAACTCAGTCTTGTGTTTTGTAATTTAAAA
TCGTGTCAATAAAATGATGTAATCGTCACGTCATCATTTAAGTTTTAACCAAAGAGAGCCGCATATAAACAACAATCTGG
TAGACTTTCGTTATAGTTAATGGTCGTTTTATAATTACGCTTATGAATTGTGTGTTAGACGTTGCTTTCGTGAGGAAATT
TTCAAATTCAGAAATATATAATATTCAGTTAATTAACACT
>AT3G62450.1 | chr3:23098631-23101630 FORWARD LENGTH=3000
ATCATTCAAGGAGCTCTTTAATTCTCGTTTAAGTTCATTTCACTCTCAAAACTTTCGCAAATGCTGCTTCAGTTTCTTAC
TGCTTGAAAGTTCAATATTTCATTTTAGTATTTTTTGCCAAATGCTAAGTGCAGCATCTCCTGACCCATGTTACCAAGAT
AGGAGATGTTTATATATTAAGGTCAAACCATCAAAGATTCTTAAGTCTTGTGTATGTATATGTTATATACGTCTTTCATA
ACTTGTGTCGCAGAACTGCACAAGTTATATATCTCAAAGAATACAAGACTAGTTTTGAAATTTTGATCAACTACTATCAC
TCATAGTAGGAAATGCTTAGGTTTACATTATACGCATATGTTTATGTGTGTTTGAAGGTTAAATAAGACCTTTGAAAACT
ATAAACCCACTATTGTAGCATGTTACAATGATATAACAGATAATGTGTTGCTGTTCAGGCAAATGTTATAGTACAAAGAG
CAGAGACATGTTTGAGTTTTGGACTTGATAAGTAACCATACATGTTGTGCTGATGTTATAAAACAGCTTGTGTTCTCTCC
ATTCGTATATTGGCTTCCTGATGCTTCTCAATGGATTCTCATTGAGCCATTAGAACCTCAAGTGTTGGCTGCAATATTAA
CCAAGAACCATTTACCCATTAAAAAGGAGTTGAAATATCCAGTTAAGATCCCCAAGTCATCAATCTTCCATGTTTGAATT
CGGTTCTAGTCATCACGAAGATCATCTCTGCTGCAGCAAACTTGTCAAGCAAAGGAGTTTTCAATCCTTTGTCAAGCATC
TCCTCTGCACACGCCTCTCTAGACTTCCCTTGACCTATAAGCCCTCTGATAGAAGTTCTTGTAAGGACAACTCCGTTTCG
TGATCATCTCGTCCTACTTGCATTTCTTCACTTTCTCAGAGAAAGTATGCTTAAAAAATTTCATTAGAGTGCACAACTGT
TATTAATATTATTTTTATTACAAAAAAAGCTTGATGACAGATTCTAAATGCATATCATCAAACCTAAACGATCGGATCAT
GTGATAAATTTAGTTTCATTTCATCAACAACAGCTTCCATGTTTCTATCTAGGGCAAAACAATACGTCAATCACTTTGCA
GACTCTCTATCTACTTCTTCGGGATGAGTACTTGTTTTAACACAACTTCCCAATTTCATCATCATTGTCGCATTCAGATT
CAATATCGTCATCACTACCATCAGAATTCAGAACTAACTAGCCCTAGAGAAAGTGTGGCAATGAATCATACGAGAGACAG
ATTTGCCAAATAATATTGTTGGGTAACAACTAGTGTAACCTTCGAAATGATTTGCTAAGAAAATAACGATTCACAGATTT
GCTAAATAATATTATTACGAGTGTGTTTGATTTGGAAGAAAATACTAGTAACAACAGTTGTTGTGCGCTCTTATAAAAAA
ATTATGCCTTCTAAAAGAGTTTTTAAGTTTTAACGAAAGGAAGATGAGAGGTGGATGTTTTTATTACACAGAGACACACA
TTTAGAACAAAAGGAAGATGCATTTAGAACAAAAGGAAGATGAGAGGTCGATGTTTTTATTACACAGAGACACAGATTTA
GAACAAAAGGAAGATGAAACGTGGATGTTTTCATTACACAGAGACACATAAAGCCTTTAGACAGAGAACAAAAGGACATT
AGTATAGAAAAACAGAGTCAATACAATTCTCTGAATGATTCGTGTTTAATTCATTAGACTGAAATTGGCTTTTATAAGAG
CCTTACAACGTGAATACGAAAACTAAGGAATAAGAAACGGAACTGAAAAACGAAACAAACTCAAAACAAGAAAACTCAAT
CAGTTCCTAAAAACAAGCTAAGACTTGACTTAGTGATTGACTTATTCAAAACCCAACAAATTCCTCCCCTTAAACTGAAA
CGCACATTGGCATCAGTTTAATCCTTCAAGCGCCGAACTCCAAGCATCTCTCTAAGCTTCTCGAACTGATCCAGCTTGAT
TGGCTTAGTCATGATATCAGCCACTTGATCTTCTGTTCCACAAAACAACAATCTCATAGCTCCCTCATTTACCAAGTCAC
GAAGATAATGATACCTCACATCAATATGTTTTGTTCTCCTATGCATGACTGGATTCTTTGACAACTTGATTGCAGAACTG
TTGTCGCACATAATGTCAATACACTCACAGCTTTCAACACCCAATTCCTGCAAGATTCCCTTCAGCCAAACAGAATGACA
CGCCGAGGAAGTTGCTGCAACATACTCTGCTTCTGTAGACGATAAAGTGACAATGTCCTGTTTGCGTGAGCTCCAACATA
TTGCTGCACCATTAAGCAAGAACACATACCCAGAAGTGCTTCTCCTGTCATACCGATCTCTTGCATAATCACTGTCTGTG
AAACCCAACAAATTCAACACCGACGATCTCTTGTAAAAGACTCCAAAATCCAGTGTTCCACTTAAGTATCTTAGTACTCT
CTTAGCAGCCATCATATGTTCTTCCTTCGGGTCAGCCAAGAAACGAGAAAGCAAATACACTACAAACATCAAGTCAGGAC
GAGTTACCGTAAGATACATTAGGGAGCCAACGAGCTGTTTGTAGAGTGTTGCATCAGTTCCCCGGACGCCTTCTCTCAAA
AGTTCAGTACCTGGGACAATCGGATTCTTGACAGAATTACAGTTCCCCATATTGAACCTCTCCAAAACTTCTTTAGCATA
CTTCTTTTGAGAGATATGTATGCCATCTTCACTTTGATGAACCTCCACTCCAAGGAAGAACTTCATCTTCCCCATGTCTG
TCATCTCAAACTCCTTTTGCATTGATGCCTTAAACTCCACACACATCAACTCATCATTTCCTGTGAATAATAAGTCATCA
ACGTACAAGCTCACCATCAATATCTTGCTCTCAGATTTCTTAAAAAATAAAGTGTGATCATAGCTGCTTTTCTGAAATCC
TTCTCTCTTGAAATAGCTCTCAATTCGGCTGAACCAAGCT
>AT3G62460.1 | chr3:23101885-23104884 REVERSE LENGTH=3000
GACCAGATATACTTGGTTCTCTCCATGCTAATTGTTGGGTTTTGAATAAGTCAATCACTAAGTCAAGTCTTAGCTTGTTT
TTAGGAACTGATTGAGTTTTCTTGTTTTGAGTTTGTTTCGTTTTTCAGTTCCGTTTCTTATTCCTTAGTTTTCGTATTCA
CGTTGTAAGGCTCTTATAAAAGCCAATTTCAGTCTAATGAATTAAACACGAATCATTCAGAGAATTGTATTGACTCTGTT
TTCTATATCTGGTATCAGAGCAAATACATATTGAGTGTTTGAGAGGAAAAACACTAAAGAGAGAATGGGAGATTCGGGAA
ACTTCACTGCACCAGCTGTTCCAAAATTTGATGGAGACTACGATCATTGGAGTTTGATCATGGAGAATCTTCTCCGATCC
AAAGAATATTGGTGTGTCATCAATCCAGGCTTCGATGAACTTAGGAGAATTGAAAACCCCAATCCGGCGCAACAAAAGGC
ACTTGATGATGCAAATCTCAAAGATCTCAAGGCCAAAAACTATCTGTTTCAGTCGATCGACAAAACCACTCTGAAGACGA
TCACGCAGAAAGAGACGGCCAAACAATTGTGGGAATCAATGAAGGTTAAACATCAAGGAAGTGCCAGAGTGAAGAGGGCT
CAATTGCAGAGGCTGAGGAAGACTTTCGAAACACTGGAGATGAAGAATGGAGAGAGCGTGATAAGCTACTTTGCAAGAGT
CATGGAGACGACCAATGACATGCGAAATTGTGGAGAAAGCATGGACGATGTCAAAATTGTTGAAAAGATTCTCCGTAGTC
TCACAGACAATTTCAACTATGTCGTTTGCTCCATTGAGGAATCTAAGGATATTGATTGCCTCACAGTGGATGAGCTGCAA
GCGTCTCTACAAATACACGAACGTAAGGTGACTGAGAAGAGAGGTGAAGAACAAGTCTTGGTTGTGGAAAACGAGCCAAG
GAGTGCTCGTGGTAGAGGAAATGGGAATTCCTATCGAGGAGGCAGCAGCTCAAGAGGACGAGGAAGAAGCAGATCGTTTG
TAAACAGATCTGCAATCAAGTGTTTCCGGTGTGGAAAAATGGGCCATTATCAGTTTGAGTGCACAAGCCTTGAGAAGGGA
GCAAACTTTGTGGAGTTTGACGAAGAGGAGGAGTTACTACTCATGGCACATGCAGAGATAAAAAGTGTGGAAGATCAAGG
TTCATGGTTCCTTGACTCTGGATGCTCAAATCACATGACCGGAGAGAAGTCATGGTTCACCGAACTGGACGAGAGTTTCA
GACACTCTGTCAGGCTGGGAAATGGATCTAAATTAGGAGTTGAGGGAAAAGGGAACATCCGAATTAGTGTGGAGGGAATC
TTACAAGTGGTGAGTGATGTCTACTATGTTCCAAACCTCACTAACAATTTGCTGAGCATTGGTCAATTGCAAGAGAAGCA
GCTTTCAATCATCATCGAAGATGGAGTGTGCAGAATTTTTCATGCTCAAAGGGGATTGATCGTAGAGACAAAGATGACCA
AAAACCGCATGTTCTTAGTAAATGCTGTGAAGAAACCAATCACCACCAACTGCCTCAAGATAGAAGGAGAAGACTTGGGA
ACTCTCTGGCATAAGAGGTTTGGGCATCTAAACAACATGTCCATTCAATTGATGCAGAGAAAAGAGATGGTGAAAGGTCT
TCCAAATATCAAAGAGGACAACAAGGTGTGTACTGTGTGCAACATTGGCAAGCAGCAATGAGGAAATTCCCTAAGAAAAG
TAAATGGAGGGCATCAGAGAAGTTGGAGCTGATTCACGCAGATCTCTGTGGGCCAATTACGCCAATTTCTCAAGGTGGTA
AACGTTACTTATTTGTTCTTGTTGACGATTTTTCTCGGAAAACATGGATATATTTTCTTGCTGACAAATCAGAAACTTTT
GAAACCTTCAAAGTCTTCAAAAGCTCAGTCGAGAAGGAAGCCAGGACTGTTGTTCGAGGGCTGCGCACAGATAGAGGTGG
AGAGTTCAACTCAGACAACTTCAACAAATTCTGTAGCGACAATGGCATCAAGCGACAACTGACAGCCGCATACACGCCAC
AACAAAACGGAGTAGCAGAGAGAAGAAACAGAACAATCATGAATATGGTTCGTTGTTTGCTGTCTGAGAAGGAAATGCCG
AGATCTTTTTGGCCAGAAGCTGCTAAGTGGACTGCTCATGTGTTAAATCGAAGTTTCACAAGGTCAGTCAAAGACATGGT
GCCTGAAGAAAAATGGTCGGGAATCAAACCAAAGGTTGATTATTTCAGAATTTTTGGGTCAGTTGGTCATGTTCATATTC
CTGAACAGAGACGAATAAAGCTTGATAACCGCAGCCACAGATGCATTCTACTCGGAGTAAGTGATGAATCAAAAGCTTAC
CGCCTTTTCAATCATGTTACAAAGAAAGTCACAGTAAGCAGAGACGTCATTTTCGAAGAAGATGCAAAGTGGGACTGGAA
TCTCAGCACCTCAGAACCAAACGTCCTTGTTTGGGGAGAAGATGGAGAAAATAGTGTCGATGCTGGGGAAGACACAGATG
TAGAAGAAGCTGATGTTGCTGCCGATAATGAAACTGCAGAGGAACAAGATGAGGTTGCAGTGGAGACAGTGACACCTAGA
GTTGCTGCTCCGTCTGAACTTGGGGAAACGTCTAAAAGGGTGAGAAAGGAGCCTGCCTGGATGAGTGATTTTGTGAGTGG
TGCGGAGATAGGGGAGGAAGAGGCAGAAGAAGATATGTCTTATTTTGCCCTGTATATCTCCAATGACGATCCGGATCACT
ACTACGATGCTGCAAGGGAAGAAAAGTGGCAGAGTGCTATGGAAATGGAGATCCAATCTATCGAAAAGAATAACACTAGG
GATCTTGTGGAGCTGCCACCGCAAGCGAAAAAAATTGGCGTAAAGTGGGTCTATAAAACGAAGCTGAATGAGGAAGGAAA
GGTGGAAAAATGCAAGGCTCGATTAGTTGCAAAAGGCTAC
>AT3G62470.1 | chr3:23103600-23106599 REVERSE LENGTH=3000
TGACTTGGGGGCGGGTAACTGGATCGTTCAACTCACTCACTCGGAGAAAGCTTATCTGCGAACATGACTTCACTAGCACA
GCTTGGACTGAACTGATCGTTCAACTCACTCACTCGGAGAAAGCTTTTTTGTAATTTGCTTCTATAACAAGAAAATATTA
ATTAACAGTTGTGCACTCTAATGAAAAAATTAAGCATTCTTTCACTGAGAAAGTGAAGAATTGCAACTAGGCCGAGAGAA
TAGCTTAAAACAGAGCTTAAATCGTCTGCAAATCATTTGAATACAAAACAAAGTTTTAGCAAAAGGAAGATGAAAAGTTG
ATGTAAATCATTTGAATACAAAACAAAGTTTAACAAAAGGAAGATGAAACGTAAATGTTTTCTATAAAATAAAGTTTAAC
AAAAGGAAGAAAGAAACATAAAAAACCAAACCAGTGTAATGTGGACACTAAAGATGAAAGACAAAAAAGGTAAGAAACTT
CAACATTTCTATCATCAAACTTGACATTAAGCTTTAAAATCCCCAGAAACCCAAAATGTGATAACATTTCTATCCTAGAT
TTCTAGTTTTAGAGAAAGATCAAGAACATAAAACAAAAGAATAACTCTCTTTTATTATTTAGGAAACTCTGTCAAAACCT
AAATCTCTTGATCTCTCTTAAAGTCATATATAAATTAAACTTATGTATATTGGAGCTTAATATATAAATTATTTTGTTTT
ATGATTTAAGAAATAAGAAAGAAGCTAACAATATATGAACAATTGAATTAATATTGAAAACTAAGAGAAATTTGGTTTTG
GGTTATTACAAAAAAACAATTACAGTATTAGCCAAGAAAAGAGAGAGTTTGCTCTTATAGGGTCTAAAAGAAGGCCCATT
TACAAATGGGCTTATTAGTTTAAAGGACTGGTGCTTCTCTTCGTCAATGGAGGTTGGTATAATAATAGGGTTTCTGTAGG
TACGAAAGAAAACCCTATTTGCGCGGCATCTCTCTCGTCTTCCTTTACTCCGTCAAAACCATGTTTCTAAGTCAGTGCCG
GAGCTGTAAACCTTTGCTCGAGTCTCGTATACCTTTGCTCCGCCTCTCTCTCTCTAAATGTCTCGATCAGTCCTTCAAAA
CCACGGCTAGTAGCGAATACGGTAGTAAGATCCCTGATGCTCTTCTGGGACATCGAAGACTGGAAGATCATAAGGCAAGC
GTCTTCTGGGACGTGGAGGACTACAAGATCCCTGATGGTCTCAGTGCTGGTGAGGTTTCGAAGAACATCAATACGGCTTT
TGCGAAAATGGGATATCCTGGTACGGTCTCAATCAAGGCTTATGCTGATGAGACGAATCAGAGGATCCAGGATAAGGAGT
TTCACTCCGCCGGTATCGAGCTCAAGCGCGTACCAGAAGGTGAAGTAGAATTCAATCATTATCCTTTTCTACTTTTTGTG
TACATTTGATTGTTGTTTTAAAATGGTTTGATCTGCGTAAAATGGTTTCAGGCTTGAAAGGAAAGGATCATTCGAGAGAT
ATAGCTGTTTTAACTGGCATGGGGGTGTGGATTACTGTCAATCGTGATGTATCATCATCGATAATGCTAATCTCAGATAG
CATCTACGGTTTTGCTGTAGACGAGTTTAAGAAGGTGAATCATTATGTTCTTTGGAAAAAACTATCAGCTAAGGGCAAGC
CTATCGCCCAGACCAGAAGATACTCTAAACGTTGAGACCAGATATACTTGGTTCTCTCCATGCTAATTGTTGGGTTTTGA
ATAAGTCAATCACTAAGTCAAGTCTTAGCTTGTTTTTAGGAACTGATTGAGTTTTCTTGTTTTGAGTTTGTTTCGTTTTT
CAGTTCCGTTTCTTATTCCTTAGTTTTCGTATTCACGTTGTAAGGCTCTTATAAAAGCCAATTTCAGTCTAATGAATTAA
ACACGAATCATTCAGAGAATTGTATTGACTCTGTTTTCTATATCTGGTATCAGAGCAAATACATATTGAGTGTTTGAGAG
GAAAAACACTAAAGAGAGAATGGGAGATTCGGGAAACTTCACTGCACCAGCTGTTCCAAAATTTGATGGAGACTACGATC
ATTGGAGTTTGATCATGGAGAATCTTCTCCGATCCAAAGAATATTGGTGTGTCATCAATCCAGGCTTCGATGAACTTAGG
AGAATTGAAAACCCCAATCCGGCGCAACAAAAGGCACTTGATGATGCAAATCTCAAAGATCTCAAGGCCAAAAACTATCT
GTTTCAGTCGATCGACAAAACCACTCTGAAGACGATCACGCAGAAAGAGACGGCCAAACAATTGTGGGAATCAATGAAGG
TTAAACATCAAGGAAGTGCCAGAGTGAAGAGGGCTCAATTGCAGAGGCTGAGGAAGACTTTCGAAACACTGGAGATGAAG
AATGGAGAGAGCGTGATAAGCTACTTTGCAAGAGTCATGGAGACGACCAATGACATGCGAAATTGTGGAGAAAGCATGGA
CGATGTCAAAATTGTTGAAAAGATTCTCCGTAGTCTCACAGACAATTTCAACTATGTCGTTTGCTCCATTGAGGAATCTA
AGGATATTGATTGCCTCACAGTGGATGAGCTGCAAGCGTCTCTACAAATACACGAACGTAAGGTGACTGAGAAGAGAGGT
GAAGAACAAGTCTTGGTTGTGGAAAACGAGCCAAGGAGTGCTCGTGGTAGAGGAAATGGGAATTCCTATCGAGGAGGCAG
CAGCTCAAGAGGACGAGGAAGAAGCAGATCGTTTGTAAACAGATCTGCAATCAAGTGTTTCCGGTGTGGAAAAATGGGCC
ATTATCAGTTTGAGTGCACAAGCCTTGAGAAGGGAGCAAACTTTGTGGAGTTTGACGAAGAGGAGGAGTTACTACTCATG
GCACATGCAGAGATAAAAAGTGTGGAAGATCAAGGTTCATGGTTCCTTGACTCTGGATGCTCAAATCACATGACCGGAGA
GAAGTCATGGTTCACCGAACTGGACGAGAGTTTCAGACAC
>AT3G62499.1 | chr3:23120150-23123149 FORWARD LENGTH=3000
AGTTTTACGATTTCTCTGTCGTTTGATTTCTTAATTCTATCCTCTGAGAGAACGAGAATTTGGTTTTCGTTTTCGAATTT
AGGGTTGAAGAAGCGGTTTCGCATTGGGTTTGTTGTCTATTGAGCCAATTTGCTAAAGGAATTGAAACGTTGCGAGTTTT
TGTTTCCCGGAGGTCCGAAGTGCGAATCTGTTTTGTTTAATGAAATTAGGGGTTTGGAATCGGAATTTGAATAGTCGTTT
ATGTTGACTACGCGATAATAGCTGAGATAGGACATGATTTTGAAACGGATTTTGACGACATTCGATAATCTGAATCTGAA
GCGGTGCAAAATTGATTTAGAAATTGAGTATGGTAGCCAAAAGGGTGAGATTATGGTGTATAAGAAGAGACAACGAGCAA
GCGTTGATCAACCATGTAGCAGAGAACCCGGAGTTCTAACAAGTAGCTCAAGCTCCTTGACCAGTAGAGAAGAATCTCAA
CAAGTGTGCTCTGACCAGTCCAAGTCTTCGCGTGGCAGAGTTCGAGCGGTTCCTTCAAGGTTCAGGGACTCCATTGTTGG
TACATGGAAATCCTTGAAGAGTCGCAAGGAAGAGTCGACGGAGACATGTATCTGGGGAAGCTCGAAATTGCATCGAAGCA
AAGACCCGAAGCTGTTTCCACGTAAGGATAACGAAGACAGCAGCGAAGTAGATTGCGATTACTGGGATGCTAACTTTGGT
ATGCCGAAAAAGTCCGACGCCTCGCGTAAGGGCGTGTACAAACCAGAGGAATTTACAGTCGGCGATCTTGTCTGGGCCGG
CTGTGGTACAAGCGCCTGATGGGGTCTTGAAACATTGCGTCCCTGGCGCAATACGTGTCATGTTTTTTGGGTACTCTAAA
TGGAAAAAAATTGTCAATTGTCAAAAAGTCGTGTTAAATATAGATGTATTGTACAGATCTTTGACTTTGAAGTACTTCAT
TTGCTGATCACAGCCTCATCTTTATCTGTTTTTTTTACACTGTAATTATAGATTGGATGCCGATTGGTGCCTTTGTGCTT
GATTCTCGAACTTCACTCCTGACTGAGAGTTTGAGTGGTCGCCTGAAAGTCCCAAAGGAAGGAACCATAGAACGGATGTT
ACAAAAATGTCTTATTCATGATCTTCAGAAACTTTGTCAACTGCAGGAAAAACTGTAACATATGGCTTATCTCATTTTCC
AGATTTACAGCTTGTGCGACCTGTTTGTGACCTCAGTACCTGTGAGGTAAAAGACACTAATCAACTCTAATCTGTTGCTG
AAACTTTTGTATTGATCTCTTGCAATAACTAAATTGCAACTAAGAGTGTTTCTGTTTTACTATGTAGGAACAATGCAAAC
TCTTGATGCTAGGCACATTGAACTCTTCCTTAGTGAAGGCTACAAAGATGGAAGCTGGGACTACAATCTGATTGGATCTC
ATAAGTTGCAGAAAAACGCAAGTGCAGCTTGTGGAGCCATATTTGACCTCAAACACCATAAAGAATCTTCATCCTCAGGT
AACTTCAAATCTTCATTACTGTTATGTTCCTTTACTTCTCCTCTTTGAATCATTCTCCTTTGTCTCATACAAATTTCACA
TGAAACCTCTATAATAGGTATTCTCAACCTCAAGTCTTGGACCGGACAGCCAGATATTTCCCAACCTAAAGCAGTTATCG
CACCCCATGCAGTTGCTGTTCACACAAGATTGCGAGAAAACGAAGGTATATAACTTTGCATCATCAACCATCTTTATCTA
GAAAACACAATTACAAATAATTCTCTTGCCAAAAGGAATTGAATCCAAATTTGTTGTTTCAGTTGCGGAAATCCAATCAG
TATTGTGGCATTTGCAAGAGAGTATGGCAGCCCTTCAAATGATGGAGATTGGGTGAGAATATATGTGACCATGTTTGGTG
AAATACAGACCTGTAAGAAATGATTACATCTATTTAGCTGACTTGATTTGATGTATTAGGTTTATTGTGATGAGTGTGAT
GTATGGCCGTATGGGTGCGACAATAATTTATATAAGCGCTTTAAGGTACACCTTCATGCATCTTAACTTTTGATTCTAAG
TAATGAACACGCTTGTTGAACTATCACACTAATTTGGTTATCATCTTAAGGAACTGGAGCACAACAGTTACTATTGCCCT
AACTGTAAAGTCCAGCATGAGCTTATCAATATTAGAAGAACAGAACTCAGTGTTCAAGTATATTGTTAACTTCTCATGTT
CTCCTGATTTTATTGTTTGCATTTCTCCATTGCTATAATATGCGAGATTTCCTCACAACCTCTTTGGGATTGGTCTACAG
AAAAGGCGACACAGACTGAGCTGCCTGATGAGATTAATGTAGTCTGTAATGGCATGGAAGGAACATATATCAGAGCATTT
CATGCGTACGTATTAGATGTCTCAGCCTTATTTCAATTTCTTCATTTAGAAAGGATCTTATTTGTTTATGAATTATGACT
ATGCAGCACAATATCGTAAATTGATTTTTTCTCTGAAAACGATAAAAAATCCGTGTTTAATCCTAGGTTTCTGTTATCAT
TGTCTTGTTGTTTTAGAGATTTGACCAACACATTAATCTTTGAACTATTGTTTCAGAATTGAGTGCAAGTGTGGTTCATG
TGGGTCAAGGAAGCAGTCACCAAGTGAATGGGAACGGCATACAGGCTGTAGATACTAGATAGCGTAAGAGTGAAAGACAC
AATGCTACCTCTAGAAAAATGGCTTTGCATGAAGACTTTGATACTATATGTATCTGTATATGTAGAAGAGTATCAGTTTT
ATCTAAATGACTAGTCTCCAAATTTGTGGTTTATTGATTTCGTCAGAATGGTAGGCTCTTTAACTGATTTAAGGTGAAAA
CTACATTGGTCTTTGTTCAGTGTTAGATTTGTCTTTTGTGGGTTTGGAATGGATTAAAGAGGAGTCTTTTACTGGATTTT
GTTGAATGCTAGATTTGGGTTTAGTAAACAATGAATCCTT
>AT3G62500.1 | chr3:23122223-23125222 FORWARD LENGTH=3000
TTCTAAGTAATGAACACGCTTGTTGAACTATCACACTAATTTGGTTATCATCTTAAGGAACTGGAGCACAACAGTTACTA
TTGCCCTAACTGTAAAGTCCAGCATGAGCTTATCAATATTAGAAGAACAGAACTCAGTGTTCAAGTATATTGTTAACTTC
TCATGTTCTCCTGATTTTATTGTTTGCATTTCTCCATTGCTATAATATGCGAGATTTCCTCACAACCTCTTTGGGATTGG
TCTACAGAAAAGGCGACACAGACTGAGCTGCCTGATGAGATTAATGTAGTCTGTAATGGCATGGAAGGAACATATATCAG
AGCATTTCATGCGTACGTATTAGATGTCTCAGCCTTATTTCAATTTCTTCATTTAGAAAGGATCTTATTTGTTTATGAAT
TATGACTATGCAGCACAATATCGTAAATTGATTTTTTCTCTGAAAACGATAAAAAATCCGTGTTTAATCCTAGGTTTCTG
TTATCATTGTCTTGTTGTTTTAGAGATTTGACCAACACATTAATCTTTGAACTATTGTTTCAGAATTGAGTGCAAGTGTG
GTTCATGTGGGTCAAGGAAGCAGTCACCAAGTGAATGGGAACGGCATACAGGCTGTAGATACTAGATAGCGTAAGAGTGA
AAGACACAATGCTACCTCTAGAAAAATGGCTTTGCATGAAGACTTTGATACTATATGTATCTGTATATGTAGAAGAGTAT
CAGTTTTATCTAAATGACTAGTCTCCAAATTTGTGGTTTATTGATTTCGTCAGAATGGTAGGCTCTTTAACTGATTTAAG
GTGAAAACTACATTGGTCTTTGTTCAGTGTTAGATTTGTCTTTTGTGGGTTTGGAATGGATTAAAGAGGAGTCTTTTACT
GGATTTTGTTGAATGCTAGATTTGGGTTTAGTAAACAATGAATCCTTTACTGGTTTTGAAGGATGTTATATTTGAAACTG
ATTAGAGCTAAACCCTCTATTGCTTAGTGGTTCTTAATTTAAGGGTTTTGCCGCAGCTTCCCTAATTTAAGCTTGTTTTC
TAATACAAAGTACAAAAGCAGTGTGTTCGTCAACTATCTTCTTACTCTGTTTTCGTTTAGAGAGTTTTTGCAGAGATGAG
GAGAACTATAACAATGGTGATAAAGATGTCAATACTTATGATATTGATTTCATCAATGGTGATGAATATGGTCGAGGTTG
AGGTTGACCAGATTGAATCATGGGTCAAGGACTTCCAGGTTTCATTCTCTTTTTCACACATTCACACAAGCTTTATGTAA
AAGAAGTATATATGAAATCAATATAACCTAACCAAAGAAAATGTTTTCTCTAGGATGGAAAAGCTGCTGTCCACAAAAAT
TCTCAACCTATTCCAGCTGAGAACAACGAACCAGTGAAGCTTGTTGTCGCCGAGAGCCTTGACGACATAGTTCAGGTCAG
CGAGCGGAAACGTTGTAGTATACGAAGGAGACAGGACAAAGGAAGACTTCATAGTTCAGGGTTGGTGATACTAGCAGAAG
ATGATGAGGAAGAACACGAAAAGATGGATTAGTTAAAGCTTCCAAAAACTGAATCAAAACAATCATTATTACATTAGTTT
GTGGTTGTGGATTAGCAATGTTTAAGTAGTTTGATCTATCAATCTCCTGAATTTCTAGATTGCAGATATTTTATCTCATT
TTGCTGTCTCACTTGATTCGTGGGTTATATTGCTTAATTTGATTTAAACTCTGTTTTGTGTGGTTACATAGGACTCTGTT
TCGCCTGTGTATAGGAAGAGAGTAATGACGTTGAGTGTACAGAGTTGGAGAAGGGTTTCGAGAAAAAATTGTAATTCTTG
AATTCGTCTCAGCTTGAGAATAGTGAGTCCATGGACTTTTACCGGATATGAGTTGTACAATGCAGAGACTGATCCCGAAC
TGAAAGCTGTTATGAGAGGACATGGGAAAAGCCATTGGCTTCGTTTGACCGGAAAGAATTTATGAGTAGTAAGTAGCATA
TCTAAAGTAAACGCCATGCAAACAAAGAAAACAATGATGAAGATATAAGAGCATCCACATTGGTGGGCTTTTAGCAAATG
TTCTTAACAATAATTTTATAATTTATTTTGAAGTTAAGAGTTTTGATAAGAGTTTTTTTTTTTTAAGAGTGTATTTTGTC
TCTTATATAAGAGCAAAATCTTAGGCCTGGGCATTTTAACCGAACCGAACCGAACCGACCCGACTCAACCGAACTCAAAC
CGATCCAAACCAAACCCAATCTAAGACTCAAACAATTCGGTTGTATTTTATCTCAACCCAAATGGGTCGGTTCGGTTCGG
TTTTGAACCAAACCGAACCGACAACCCAATGTCTTTATATACTTAATTAATTAATTCTATAAATAATATTACAAATAACT
CTAAATATTTATTTATCTCTAACTAAAACTCTAACCCTAAAAAGTAAAAACCTAAGGTTTACTTCTAACTTCGTTTCATT
TGTTCTTCCGTCGTCTCTCTCTACTCTCTACAGCCACGGTATGATTTTTAACTACTCTCTAGCAATACAATTACGCTCAT
CTCAATTTTAGTTAAATATTATGAGTATATGATGATTTTTTCAATCTGTACGTACACCGCAAAGTCATGGAAAAGAAAAA
TCTGTGTTTGCGTTGTCTTGTTTCTTCTATTTACTTAGATTTTTTAATTTTTAAGAATAGGTTTCATGTAGGTTGGGTGA
TTTTGTTTGTTTACAATATATATAATATATTTTAGCATTCATACCAATAATCAATGGATTTTCGTGCAAGAAAACAGATC
ATACATGTTTATTTAGTTTACTAATAATGAAAGATGTTTTAATAGAAACGTAATTGTATTCTTTCAATTGACTAACAATT
TTATACATGTTTTGTTTGTAGATGTCTAAAAGAAACACGACTAGCAATAAAAGAAAAGAACCCGAGTCTCCAACAGTGTC
GCCAAAGGCAAAAAGAAAACTACCTACAAGATCAACAGCA
>AT3G62500.2 | chr3:23122489-23125488 FORWARD LENGTH=3000
GCTGCCTGATGAGATTAATGTAGTCTGTAATGGCATGGAAGGAACATATATCAGAGCATTTCATGCGTACGTATTAGATG
TCTCAGCCTTATTTCAATTTCTTCATTTAGAAAGGATCTTATTTGTTTATGAATTATGACTATGCAGCACAATATCGTAA
ATTGATTTTTTCTCTGAAAACGATAAAAAATCCGTGTTTAATCCTAGGTTTCTGTTATCATTGTCTTGTTGTTTTAGAGA
TTTGACCAACACATTAATCTTTGAACTATTGTTTCAGAATTGAGTGCAAGTGTGGTTCATGTGGGTCAAGGAAGCAGTCA
CCAAGTGAATGGGAACGGCATACAGGCTGTAGATACTAGATAGCGTAAGAGTGAAAGACACAATGCTACCTCTAGAAAAA
TGGCTTTGCATGAAGACTTTGATACTATATGTATCTGTATATGTAGAAGAGTATCAGTTTTATCTAAATGACTAGTCTCC
AAATTTGTGGTTTATTGATTTCGTCAGAATGGTAGGCTCTTTAACTGATTTAAGGTGAAAACTACATTGGTCTTTGTTCA
GTGTTAGATTTGTCTTTTGTGGGTTTGGAATGGATTAAAGAGGAGTCTTTTACTGGATTTTGTTGAATGCTAGATTTGGG
TTTAGTAAACAATGAATCCTTTACTGGTTTTGAAGGATGTTATATTTGAAACTGATTAGAGCTAAACCCTCTATTGCTTA
GTGGTTCTTAATTTAAGGGTTTTGCCGCAGCTTCCCTAATTTAAGCTTGTTTTCTAATACAAAGTACAAAAGCAGTGTGT
TCGTCAACTATCTTCTTACTCTGTTTTCGTTTAGAGAGTTTTTGCAGAGATGAGGAGAACTATAACAATGGTGATAAAGA
TGTCAATACTTATGATATTGATTTCATCAATGGTGATGAATATGGTCGAGGTTGAGGTTGACCAGATTGAATCATGGGTC
AAGGACTTCCAGGTTTCATTCTCTTTTTCACACATTCACACAAGCTTTATGTAAAAGAAGTATATATGAAATCAATATAA
CCTAACCAAAGAAAATGTTTTCTCTAGGATGGAAAAGCTGCTGTCCACAAAAATTCTCAACCTATTCCAGCTGAGAACAA
CGAACCAGTGAAGCTTGTTGTCGCCGAGAGCCTTGACGACATAGTTCAGGTCAGCGAGCGGAAACGTTGTAGTATACGAA
GGAGACAGGACAAAGGAAGACTTCATAGTTCAGGGTTGGTGATACTAGCAGAAGATGATGAGGAAGAACACGAAAAGATG
GATTAGTTAAAGCTTCCAAAAACTGAATCAAAACAATCATTATTACATTAGTTTGTGGTTGTGGATTAGCAATGTTTAAG
TAGTTTGATCTATCAATCTCCTGAATTTCTAGATTGCAGATATTTTATCTCATTTTGCTGTCTCACTTGATTCGTGGGTT
ATATTGCTTAATTTGATTTAAACTCTGTTTTGTGTGGTTACATAGGACTCTGTTTCGCCTGTGTATAGGAAGAGAGTAAT
GACGTTGAGTGTACAGAGTTGGAGAAGGGTTTCGAGAAAAAATTGTAATTCTTGAATTCGTCTCAGCTTGAGAATAGTGA
GTCCATGGACTTTTACCGGATATGAGTTGTACAATGCAGAGACTGATCCCGAACTGAAAGCTGTTATGAGAGGACATGGG
AAAAGCCATTGGCTTCGTTTGACCGGAAAGAATTTATGAGTAGTAAGTAGCATATCTAAAGTAAACGCCATGCAAACAAA
GAAAACAATGATGAAGATATAAGAGCATCCACATTGGTGGGCTTTTAGCAAATGTTCTTAACAATAATTTTATAATTTAT
TTTGAAGTTAAGAGTTTTGATAAGAGTTTTTTTTTTTTAAGAGTGTATTTTGTCTCTTATATAAGAGCAAAATCTTAGGC
CTGGGCATTTTAACCGAACCGAACCGAACCGACCCGACTCAACCGAACTCAAACCGATCCAAACCAAACCCAATCTAAGA
CTCAAACAATTCGGTTGTATTTTATCTCAACCCAAATGGGTCGGTTCGGTTCGGTTTTGAACCAAACCGAACCGACAACC
CAATGTCTTTATATACTTAATTAATTAATTCTATAAATAATATTACAAATAACTCTAAATATTTATTTATCTCTAACTAA
AACTCTAACCCTAAAAAGTAAAAACCTAAGGTTTACTTCTAACTTCGTTTCATTTGTTCTTCCGTCGTCTCTCTCTACTC
TCTACAGCCACGGTATGATTTTTAACTACTCTCTAGCAATACAATTACGCTCATCTCAATTTTAGTTAAATATTATGAGT
ATATGATGATTTTTTCAATCTGTACGTACACCGCAAAGTCATGGAAAAGAAAAATCTGTGTTTGCGTTGTCTTGTTTCTT
CTATTTACTTAGATTTTTTAATTTTTAAGAATAGGTTTCATGTAGGTTGGGTGATTTTGTTTGTTTACAATATATATAAT
ATATTTTAGCATTCATACCAATAATCAATGGATTTTCGTGCAAGAAAACAGATCATACATGTTTATTTAGTTTACTAATA
ATGAAAGATGTTTTAATAGAAACGTAATTGTATTCTTTCAATTGACTAACAATTTTATACATGTTTTGTTTGTAGATGTC
TAAAAGAAACACGACTAGCAATAAAAGAAAAGAACCCGAGTCTCCAACAGTGTCGCCAAAGGCAAAAAGAAAACTACCTA
CAAGATCAACAGCATGGAAAGTCTTTACGAGGTTGAAAGATGATGATAATAGTTGCTCATGCAATTATTGTGGTAAAATC
TATTCATGTAATCCTGCTACATGTGGAACCAGCAATATGAACACACACATGAGAAAGTGCAAAGCTTATTTGGATCATCT
TGAATCTAATTCTCAGAATGTCATAGTCTCTAGTGGTGGTGGTAATGGTGCTGGCATGATAAAACCTTTTGATCAAAACG
TGTGTAGGCAAGCAACGGTGAAAATGATTATCATGGACGA
>AT3G62510.2 | chr3:23123775-23126774 FORWARD LENGTH=3000
TTAAAGCTTCCAAAAACTGAATCAAAACAATCATTATTACATTAGTTTGTGGTTGTGGATTAGCAATGTTTAAGTAGTTT
GATCTATCAATCTCCTGAATTTCTAGATTGCAGATATTTTATCTCATTTTGCTGTCTCACTTGATTCGTGGGTTATATTG
CTTAATTTGATTTAAACTCTGTTTTGTGTGGTTACATAGGACTCTGTTTCGCCTGTGTATAGGAAGAGAGTAATGACGTT
GAGTGTACAGAGTTGGAGAAGGGTTTCGAGAAAAAATTGTAATTCTTGAATTCGTCTCAGCTTGAGAATAGTGAGTCCAT
GGACTTTTACCGGATATGAGTTGTACAATGCAGAGACTGATCCCGAACTGAAAGCTGTTATGAGAGGACATGGGAAAAGC
CATTGGCTTCGTTTGACCGGAAAGAATTTATGAGTAGTAAGTAGCATATCTAAAGTAAACGCCATGCAAACAAAGAAAAC
AATGATGAAGATATAAGAGCATCCACATTGGTGGGCTTTTAGCAAATGTTCTTAACAATAATTTTATAATTTATTTTGAA
GTTAAGAGTTTTGATAAGAGTTTTTTTTTTTTAAGAGTGTATTTTGTCTCTTATATAAGAGCAAAATCTTAGGCCTGGGC
ATTTTAACCGAACCGAACCGAACCGACCCGACTCAACCGAACTCAAACCGATCCAAACCAAACCCAATCTAAGACTCAAA
CAATTCGGTTGTATTTTATCTCAACCCAAATGGGTCGGTTCGGTTCGGTTTTGAACCAAACCGAACCGACAACCCAATGT
CTTTATATACTTAATTAATTAATTCTATAAATAATATTACAAATAACTCTAAATATTTATTTATCTCTAACTAAAACTCT
AACCCTAAAAAGTAAAAACCTAAGGTTTACTTCTAACTTCGTTTCATTTGTTCTTCCGTCGTCTCTCTCTACTCTCTACA
GCCACGGTATGATTTTTAACTACTCTCTAGCAATACAATTACGCTCATCTCAATTTTAGTTAAATATTATGAGTATATGA
TGATTTTTTCAATCTGTACGTACACCGCAAAGTCATGGAAAAGAAAAATCTGTGTTTGCGTTGTCTTGTTTCTTCTATTT
ACTTAGATTTTTTAATTTTTAAGAATAGGTTTCATGTAGGTTGGGTGATTTTGTTTGTTTACAATATATATAATATATTT
TAGCATTCATACCAATAATCAATGGATTTTCGTGCAAGAAAACAGATCATACATGTTTATTTAGTTTACTAATAATGAAA
GATGTTTTAATAGAAACGTAATTGTATTCTTTCAATTGACTAACAATTTTATACATGTTTTGTTTGTAGATGTCTAAAAG
AAACACGACTAGCAATAAAAGAAAAGAACCCGAGTCTCCAACAGTGTCGCCAAAGGCAAAAAGAAAACTACCTACAAGAT
CAACAGCATGGAAAGTCTTTACGAGGTTGAAAGATGATGATAATAGTTGCTCATGCAATTATTGTGGTAAAATCTATTCA
TGTAATCCTGCTACATGTGGAACCAGCAATATGAACACACACATGAGAAAGTGCAAAGCTTATTTGGATCATCTTGAATC
TAATTCTCAGAATGTCATAGTCTCTAGTGGTGGTGGTAATGGTGCTGGCATGATAAAACCTTTTGATCAAAACGTGTGTA
GGCAAGCAACGGTGAAAATGATTATCATGGACGAGTTGTCGTTTTCTTTTGTGGAGAATGATGGGTTTAAACATTTTTGT
GAGATGGCTGTCCCTTGGTTTACTATTCCATCGCGAAGAACAATTACTAGGGATGTTGTTGGTCTGTACAGAGCTGAAAA
AACTGCATTGAAGACTATTTTAAGTCGTAATAGGCAGGCCATGTCGTTTACCACTGACATATGGACTTCTATTACGACAT
TGAGTTATATGGTCGTTACTGCTCATTTTATTGACATGGATTGGCAATTGCATAGAAGAATTATTAGTTTTAGTCCTATT
CCTGATCATAAGGGAAAGACCATCGCCAATCAGTTTTTAAGATCTTTGGATGATTGGGGTATTGAGAAAGTATTTTCTAT
CACTGTGGATAACGCAAGCGCCAATGATAAAGCTAATACTGTTTTGAAAGAGAGGCTAAGTAACAGAAATAGTGATGCTT
TGATGATGAATGGTGATTTTATGCACATACGTTGTGGTGCACACATTCTTAACTTGATTGCCAATGAAGGTCTTGAAGAT
ATAAGTAATAGCATCGTAAGTGTTCGTAATGCTGTAAAATATGTGAGGACTTCTAATTCAAGGCTGGAATCATTTAAGCG
TTGGGTGGAGGTTGAGAAGATAACAAGAGGAAGTGTGGTATTGGATTGTGTTACTAGGTGGAATTCTACCTACTTGATGT
TGAAAAGTGCACTTAAGTATAAAGTTGCATTTGATAGGATGGCTGATATGGATAAACCTTATGATGCATGGTTCAAAGAG
GTTGATTCTAATAAAAAGAAGAGGGACGGACCTCCAATGGCAATTGATTGGGACAATGCTCGTCATATGGTAAGGTTCTT
GAAAGCTTTCTATGATTCGACTTTAGCATTCTCTTCTTCTATAAAGGTGACGTCAAATGGTTGTTACAATGAGATCTGCA
AAATTCAGTCAAGTGTGCAAAAAATGGCTTTTAGCCAAGATTCTGATTTGAGAGAGATGGCTTCTGCAATGACGGCCAAG
TTTGACAAATATTGGGAAGGTACAGAAAAAATCAATAAGATATTGATAGTGGCTGGTGTACTTGATCCTCGTCGCAAAAT
GGTATTTACAATGTTCAGTTTTGAACTTATCTATGGAAAAGGTAATCCAAAATGCGTTGAAATGAAGGAACTCGTGATGG
ATGTTTTGGAGAAACTATTTGACATATATAGTGTTCGATATGCCACTTCAAATCTACAACCTTCTGTTTCCTGTGACGCT
GAGAACGTAACCCAAGTACACCAAGACTTTGAGAATATGG
>AT3G62510.1 | chr3:23123775-23126774 FORWARD LENGTH=3000
TTAAAGCTTCCAAAAACTGAATCAAAACAATCATTATTACATTAGTTTGTGGTTGTGGATTAGCAATGTTTAAGTAGTTT
GATCTATCAATCTCCTGAATTTCTAGATTGCAGATATTTTATCTCATTTTGCTGTCTCACTTGATTCGTGGGTTATATTG
CTTAATTTGATTTAAACTCTGTTTTGTGTGGTTACATAGGACTCTGTTTCGCCTGTGTATAGGAAGAGAGTAATGACGTT
GAGTGTACAGAGTTGGAGAAGGGTTTCGAGAAAAAATTGTAATTCTTGAATTCGTCTCAGCTTGAGAATAGTGAGTCCAT
GGACTTTTACCGGATATGAGTTGTACAATGCAGAGACTGATCCCGAACTGAAAGCTGTTATGAGAGGACATGGGAAAAGC
CATTGGCTTCGTTTGACCGGAAAGAATTTATGAGTAGTAAGTAGCATATCTAAAGTAAACGCCATGCAAACAAAGAAAAC
AATGATGAAGATATAAGAGCATCCACATTGGTGGGCTTTTAGCAAATGTTCTTAACAATAATTTTATAATTTATTTTGAA
GTTAAGAGTTTTGATAAGAGTTTTTTTTTTTTAAGAGTGTATTTTGTCTCTTATATAAGAGCAAAATCTTAGGCCTGGGC
ATTTTAACCGAACCGAACCGAACCGACCCGACTCAACCGAACTCAAACCGATCCAAACCAAACCCAATCTAAGACTCAAA
CAATTCGGTTGTATTTTATCTCAACCCAAATGGGTCGGTTCGGTTCGGTTTTGAACCAAACCGAACCGACAACCCAATGT
CTTTATATACTTAATTAATTAATTCTATAAATAATATTACAAATAACTCTAAATATTTATTTATCTCTAACTAAAACTCT
AACCCTAAAAAGTAAAAACCTAAGGTTTACTTCTAACTTCGTTTCATTTGTTCTTCCGTCGTCTCTCTCTACTCTCTACA
GCCACGGTATGATTTTTAACTACTCTCTAGCAATACAATTACGCTCATCTCAATTTTAGTTAAATATTATGAGTATATGA
TGATTTTTTCAATCTGTACGTACACCGCAAAGTCATGGAAAAGAAAAATCTGTGTTTGCGTTGTCTTGTTTCTTCTATTT
ACTTAGATTTTTTAATTTTTAAGAATAGGTTTCATGTAGGTTGGGTGATTTTGTTTGTTTACAATATATATAATATATTT
TAGCATTCATACCAATAATCAATGGATTTTCGTGCAAGAAAACAGATCATACATGTTTATTTAGTTTACTAATAATGAAA
GATGTTTTAATAGAAACGTAATTGTATTCTTTCAATTGACTAACAATTTTATACATGTTTTGTTTGTAGATGTCTAAAAG
AAACACGACTAGCAATAAAAGAAAAGAACCCGAGTCTCCAACAGTGTCGCCAAAGGCAAAAAGAAAACTACCTACAAGAT
CAACAGCATGGAAAGTCTTTACGAGGTTGAAAGATGATGATAATAGTTGCTCATGCAATTATTGTGGTAAAATCTATTCA
TGTAATCCTGCTACATGTGGAACCAGCAATATGAACACACACATGAGAAAGTGCAAAGCTTATTTGGATCATCTTGAATC
TAATTCTCAGAATGTCATAGTCTCTAGTGGTGGTGGTAATGGTGCTGGCATGATAAAACCTTTTGATCAAAACGTGTGTA
GGCAAGCAACGGTGAAAATGATTATCATGGACGAGTTGTCGTTTTCTTTTGTGGAGAATGATGGGTTTAAACATTTTTGT
GAGATGGCTGTCCCTTGGTTTACTATTCCATCGCGAAGAACAATTACTAGGGATGTTGTTGGTCTGTACAGAGCTGAAAA
AACTGCATTGAAGACTATTTTAAGTCGTAATAGGCAGGCCATGTCGTTTACCACTGACATATGGACTTCTATTACGACAT
TGAGTTATATGGTCGTTACTGCTCATTTTATTGACATGGATTGGCAATTGCATAGAAGAATTATTAGTTTTAGTCCTATT
CCTGATCATAAGGGAAAGACCATCGCCAATCAGTTTTTAAGATCTTTGGATGATTGGGGTATTGAGAAAGTATTTTCTAT
CACTGTGGATAACGCAAGCGCCAATGATAAAGCTAATACTGTTTTGAAAGAGAGGCTAAGTAACAGAAATAGTGATGCTT
TGATGATGAATGGTGATTTTATGCACATACGTTGTGGTGCACACATTCTTAACTTGATTGCCAATGAAGGTCTTGAAGAT
ATAAGTAATAGCATCGTAAGTGTTCGTAATGCTGTAAAATATGTGAGGACTTCTAATTCAAGGCTGGAATCATTTAAGCG
TTGGGTGGAGGTTGAGAAGATAACAAGAGGAAGTGTGGTATTGGATTGTGTTACTAGGTGGAATTCTACCTACTTGATGT
TGAAAAGTGCACTTAAGTATAAAGTTGCATTTGATAGGATGGCTGATATGGATAAACCTTATGATGCATGGTTCAAAGAG
GTTGATTCTAATAAAAAGAAGAGGGACGGACCTCCAATGGCAATTGATTGGGACAATGCTCGTCATATGGTAAGGTTCTT
GAAAGCTTTCTATGATTCGACTTTAGCATTCTCTTCTTCTATAAAGGTGACGTCAAATGGTTGTTACAATGAGATCTGCA
AAATTCAGTCAAGTGTGCAAAAAATGGCTTTTAGCCAAGATTCTGATTTGAGAGAGATGGCTTCTGCAATGACGGCCAAG
TTTGACAAATATTGGGAAGGTACAGAAAAAATCAATAAGATATTGATAGTGGCTGGTGTACTTGATCCTCGTCGCAAAAT
GGTATTTACAATGTTCAGTTTTGAACTTATCTATGGAAAAGGTAATCCAAAATGCGTTGAAATGAAGGAACTCGTGATGG
ATGTTTTGGAGAAACTATTTGACATATATAGTGTTCGATATGCCACTTCAAATCTACAACCTTCTGTTTCCTGTGACGCT
GAGAACGTAACCCAAGTACACCAAGACTTTGAGAATATGG
>AT3G62528.1 | chr3:23128482-23131481 REVERSE LENGTH=3000
ATAGAAGTTTGATTGATAATAAGTTTGACCCATTAAAGGCCCATTATTCGAGATACATGTTCTCCATTTAACTATTGGGT
CCACCAGGAGCATTAGTCATCGATCTCTTCCCGTATTTGGGCCTTAGTTAGATAAGAAACTTTTTGACCCATTAAAGGTC
CATTAATATGGTTACATTTTACCCATGTAACCATTGGTTCGCCCAAGAGCATTAAAGCGCAAACGCATAAAGTTGTTTGG
TGTGTGGTTTTTTTTTTTTGTTTTTTGTTTTTTAAGTTATCATTTTTGTTGTGTTTTTGGTGTTTCGACTAGCGATCGTT
TGGTATTTTTGTGTGTTTTGTCCAGCGATTAAAAACCGCAGTTTTTAGCTTGTTTTTTTGTATGTTTTTTCTAGCGATAT
AACTTGAGACTTGAGTGTTTCGAGCAATCGTATTTTATGTGTTTTGGGTGTTTCCACACATGCCAGCGAATCGAATAGTG
TAGGATGGTCCTTCTCCAAGCAGTTTCTGTGCTTAAAGCCTCGCCATAGGCCCATAGAATCTACCGATGCATTCCGGGCC
GACTACAATACAAGTCTGTCAACCGGCAACTGTATCTGGAAACAACGATTAGTGGTCACTCTTGCGCATCTCGCTCTTTG
GTGATTGGTAAAGGAGCGGACGACGAAGCCTCCTCCTCAGATAAAGACGTCTCAAGCGACGTATTTGGGTCTTTCTCAGC
TTCAAGTACGAGTGTTTGGTTTGTGTCTAGTGATTTTTATTTTGAGTTTGATATTTTTGTGTTTTTTGTCTAGCTATAAA
AACCGCATTTTTTGAATTTTTGAGTGTTTCAACTAGCGAGCGCTTGGTATTTTGTGTTTTATGTTTTTGCTACTACCCTA
CGCTCGGTCACACGTAATCTATGCACACACATTCACACCCTATACGTACATCTATTATGCATATGAGTATGACATTCGTG
CCATGCATGAGACACATTCACACCCAATCAACAATCTATTATGCATATGAGACACGTTCGTGCCATGTATGAACACATTC
ACACCCTATCATACATCTATTATGGATTTATGCATGAGACACATTCACACCCTATTTATACATCTATACATCCTTCATAA
AAAAAAAATATACATTGCATATAACATATACGCCGTGCACCCTCTGCAAAATTAATAAAAATAAATCTTCAATAAGTACG
GTACTTAATTACAAATTCAAAAAGAAAAAAAAAATATATATTCTCTCTTTCGTTTTTTCACAACAATTAGATAACCCATT
CTACTTTTTTGTTTTATACATCATTGTTTTATACCCTAACATATAACTTTTTGTTTTATACATAAAAATAACACAACCGC
ACATAAAATTAATCTCACATCATTGAAGTCAACATTAGCTTGATATAATTATAGGCACATAATTGTCAGAGACTAACAAA
AATCTTTTAATGGTAAACAAACTATAGATTTTTTTACCTGTAAGATGATGCCTTTATTGTTGTCTGAGTGAGAACACAAG
TGAGAGACAGACAAGTCGGTTAAGAGAACACAAGTCGGAGAACAGAAATAATTAAGATGATAAGAACAGAGTGTGTTTGG
CATTTGTAAGAAAAAAGAAAGAAAGAAAACCGAGTAAGAGAATTAACTCAGACGGTCCAAAAATGTTACCGTTTCACAAC
GTTCGTCTGGTACAAGCAAAAAACTCGGCCTCATTGAGGCATTGAGCCCATCCATCTTCTTTCGGGTACGTACTACAACA
TATTAAAAAGACTGCACTAGTACTACTGGCAATCTCTGTCTTTGGTCTAAGATGCCTGAAATTAGAAAAGCAAAAAGCAA
ACAAATAAACCAAGGACAAAGAAGAGAGAAAAAACCTGAGGACGACGGTGGTAGCGTGATCTCCACGAAAAAGAGAATCT
CAGTTGTGTAACTTGTACACTTGTACTACTGGCAATCTCTGTCTTTGCTTATCTATATTCGCATACCCCATAACTACATA
TTCTGAACCCTAAAGTTATATAAATATAAACCGCAGAACAAGTAGCAGCAGCAATAAAGATAGAAGAAGCCGGCATACCT
AGAAGAAGAAGAAGCAGAGGAGGATGCGAGATTGTTGGAGTATATATGCCTCCTTCTTCGAAACGATCGATGTCTCTCAT
CAGTCCATGGTTTCAAAAAAGCTATCCTTTTTCTCCCAAGATGTTTTTGGCTTCTTCGGTTTATGTATCATCGGCTCTTT
CTCTCTTATTCAAAGTCTACATGGATTATCGGCGAGCCTCTCTGTATGAGAATTGCATAAAGAAAAAGTTTTTTTCTTTT
TTTGGTTTTGTTTTCGAAGAAGAAGAGAAGTGAATGATGATGTTGGATATTGATTAGCCTTCCACTTGAGTATATATGAG
CAAAAGGTTCTTCGAATAAAGAAAAGGAAACTTTTGATTGTTTTCTTTTTTCGACGGTTTTCTTAATTATTTGAGAACAT
TCGAGAGATATGGACCGTTTCTTGAGATCGGACGGTGATAACCTAAAAATCTAAACGGTAAGTTTGTAAGATTATGTGGG
ATGATGTTGGCTCCTTTAAATCAGCAGTGAATGATGATCTAACAGAAACTGACATCAGGGTACCAATGTAATGCCATTCT
TTGTGTGGTCTGGTTATGAGAATGCCGGAGCCATCAATTAATTGCTTTGGTTAGGACCAGAGAAATCATGACATTTGTCC
TCAATGTTGATTCTGACCACTACATGATCTATAACTCCATGGCTTTGAAGTGGCAATAGAATCTGCTAAAATGATCTCAT
TATTCAAACCACAACACTGTCTTCTTTGATGATTAGTACAAGTCTTGCATCTTATATATTTAGAGTTATATGTGTTTGGT
TCGGTTGATGTGTGTAACTGTGTCTATGTAATCACACAAGTATGAAGTATGTATGCTGTCTGGTTAGTCGGAGACGGATT
AAGAAAACATGCATCATCATACACATGACATTGGAGAATT
>AT3G62529.1 | chr3:23131976-23134975 FORWARD LENGTH=3000
ATTAATATTGAAAACTAAGAGAAATTTGGTTTTGGGTTATTACAAAAAAACAATTACAGTATTAGCCAAGAAAAGAGAGA
GTTTGCTCTTATAGGGTCTAAAAGAAGGCCCATTTACAAATGGGCTTGTTAGTTTAAAGGACTGGTGCTTCTCTTCGTCA
ATGGAGGTTGGTATAATAATAGGTACGAAAGAAAACCCTATTTGCGCCGCATCTCTCTCGTCTTCCTTTACTCCGTCAAA
ACCATGTTTCTAAGTCAGTTCCGGAGCTGTAAACCTTTGCTCGAGTCTCGTCTACCTTTGCTCCGCCTCTCTCTCTCTAA
ATGTCTCGATCAGTCCTTCAAAACCACGGCTAGTAGCGAATACGGTAGTAAGATCAACAAAGTCACAAAGCATGTCAATG
AGGAGGATGGTGCAACTTTCTATGTTACTCGAAGGGGGGCAATCGATAGTTCTGCCCCTGCTGAATCAAAAGCATATCCA
AAAGCAGCTAATATCAGTTCAATCCATAGTATGAGGTAACTAACTCAAATTACTTGTAGATAACTTACTAATTTTTGAAA
GGTTTATTGATTAAAATCAACTATAGGGAATCTCTTCTGGAGGAAACAGAGGAAGACTACTACAGACGCTTGGCACTTTT
TGCCCTGAGGAATCATGGTGGAGAGGATGCCATAAATGTTATTATAGAATCTCTAGGTGTTGAGAGTTCTATGATTCGCA
TTGAGGTCAATCAAATTTTTATGTATATATTGATGACTTTGAGTTTGTCTCATTGTTCTCTAACTCAAAATGCATTTTGT
TTTTGCTTCTTCTTAGGCTGCATTTGTGTTGGGACAATTGGAATCCAAAACAGCTATAGCTTCTCTAAGCAAGATCTTGA
GAGATGTGAAGGAGCACCCCATGGTTCGAGTAGAGGCTGCAAAAGCCCTTGGTTTCATTGCAGGTATATTCCTAGAAGCT
ACCACAATTTTGTGTCTTTAATTAATTACTCTTTGACATTCTTTGGGTTTTTTTTCAGATGAGAAGAGCAGAGAAGTACT
CCAAGAACTTTCAGGCGACCTCGATCCCATTATCGCTAAAGGTTGTGATTCTTCATTGAGTATCTTGGAATTTAAGAATT
CAAAAAAATATGACCCTCTCATATAAAATGGTGTGTGTGGGTCTGTTGTGTAATGAAAACATCTACGTTTCATCTTCCTT
TTGTTAAACTTTGTTTTGTATTCAAATGATTTGCAGACGGTTTAAGCTCTGTTTTAAGCTATTATCTCGGCCTACTTGCA
TTTCTTCACTTTCTCAGTGAAAGAATGATTAATTTTTTTCATTAGAGTGCACAATTGTTAATTAATATTTTCTTGTTATA
GAAGCAAATTACAAAAAAGCTATCTGACAGATTCCAATGTGATCAGTTCAGTCCAAGCTGTGCTAGTGAAGTCATATTCT
TGATTCAAGTAAGAGTTGTGGCTCGAAAACCAACCATTTGCAGATAAGCTTTCTCCGAGTGAGTGAGTTGAATGATCCAG
TTACCCGCCCCCAAGTTATCAATCTTCCATGAATCTCTGTTTGCATCTCCTTCTAGTCATCTGAGCCCATCTCGCAAAGA
TCTCTGCTGCAGCAAACTTACCTGAGAACTTAGCTCTCTGTGCCAATTCCTCAAATATCTCCGGTTGTCCCCCTCTGTGG
AAATCAGCTGCAAACTTGTTATAATCAATCAAAGGGGTTTTCATTCCTTTGTCAAGCATCTCCTCCAAGTATCTGCATGC
CTCTCTCGACTTCCCTTCACTTATAAGCCCTCTGATCAAAACCGTGTAGGAGTTATCGTCAGGACAAATCCCTTTCTTGA
TCATCTCGTCCCAAACTGCTCTCCCCATCTCATAGTTTCTCGCCACGAAGTAAGATTTCATTATCATGTTGAACGTGTGT
ATCGATGGCTCAATTTCGTTCTGGATCATCTTGTTGTAGATCCTTGTGCCATGTTCCGGCATTTTCTGGTTCGCCATCAG
TTTGATCAACGCATTATACGTTTTGCCATCCGGAGGGTGTCCCTTTTCTTGCATCTCCTTGAGCAGTTCGTAAACAGTAT
CCAGCTTCTTCTGAGTCCCAAACCCCGTGATCAGACACGTGTAAACCGCAGCATCAGGTTGCAACCCGGAATCAACCATG
TCATCAAAGTACTCAATGGCAGTTTCCATGCTCGACTGTTTGCAGAAGTCCCGGATCATGATGGTATAGCTACGGACATT
AGGGCAAGGTCCCTTGGATTTCATAACATGGAACAATTTGATCGCATCTGATTTTTTCATACTCCTCAACAACCCTTCAA
GCATTACGTTGTGAGCTACAATGTCAGGTTTCAATCCGTGATCAATCATATCATTCCAGATTCTAGCTGCTTCTATCAAG
TTCCTCACCCTGCACCAACCATTGAGTAGAACAGTGTAAGTCATCATATTAGGTGTAAACCTCTCCTTCAGCTTATCAAA
CAGAACCTGAGCTTCTTTTCCAAGCTTAGCCCTGCCAAGACTATCAAGCAAGCAATTAATGGTTTCAACACCAATCTTAA
ACTTGTACTTCTTCATCAACTCAAAGATACCAACAGCTTTCTTCCTCTCTTTCGCAGCAGCGAAAGCTTTCATCGCGATA
GTGAATGTCTCCATCGTCAATAGACCTTTCGTACCCATCTCTTCGAGTACCGAAACCATCGTCTCGAACTGTCTAGTCTT
TGCTAAAATACTCATCATGGAGTTATATGTTCTTGAAGCATGAGCAAATCCTTGTCTCTCTGCAGCCCAACAGAAGAACC
TAAATGCAGGCTTCCTAGCATGTCGAAAACGTTCTAAAACCTCAACGATGAGATCATGTGATAAATCTAGTTTCATTTCA
TCAAGAACAGCTTCCATATTTCTATCTAACGCAAACAATTCATCAATCACTTTGCAGACTCTCTCTACTTCTTCCGGATT
AGTACTTGATTCAACACAACTGACCCCAGTTTCTTCATCA
>AT3G62530.1 | chr3:23133122-23136121 FORWARD LENGTH=3000
AATGGTGTGTGTGGGTCTGTTGTGTAATGAAAACATCTACGTTTCATCTTCCTTTTGTTAAACTTTGTTTTGTATTCAAA
TGATTTGCAGACGGTTTAAGCTCTGTTTTAAGCTATTATCTCGGCCTACTTGCATTTCTTCACTTTCTCAGTGAAAGAAT
GATTAATTTTTTTCATTAGAGTGCACAATTGTTAATTAATATTTTCTTGTTATAGAAGCAAATTACAAAAAAGCTATCTG
ACAGATTCCAATGTGATCAGTTCAGTCCAAGCTGTGCTAGTGAAGTCATATTCTTGATTCAAGTAAGAGTTGTGGCTCGA
AAACCAACCATTTGCAGATAAGCTTTCTCCGAGTGAGTGAGTTGAATGATCCAGTTACCCGCCCCCAAGTTATCAATCTT
CCATGAATCTCTGTTTGCATCTCCTTCTAGTCATCTGAGCCCATCTCGCAAAGATCTCTGCTGCAGCAAACTTACCTGAG
AACTTAGCTCTCTGTGCCAATTCCTCAAATATCTCCGGTTGTCCCCCTCTGTGGAAATCAGCTGCAAACTTGTTATAATC
AATCAAAGGGGTTTTCATTCCTTTGTCAAGCATCTCCTCCAAGTATCTGCATGCCTCTCTCGACTTCCCTTCACTTATAA
GCCCTCTGATCAAAACCGTGTAGGAGTTATCGTCAGGACAAATCCCTTTCTTGATCATCTCGTCCCAAACTGCTCTCCCC
ATCTCATAGTTTCTCGCCACGAAGTAAGATTTCATTATCATGTTGAACGTGTGTATCGATGGCTCAATTTCGTTCTGGAT
CATCTTGTTGTAGATCCTTGTGCCATGTTCCGGCATTTTCTGGTTCGCCATCAGTTTGATCAACGCATTATACGTTTTGC
CATCCGGAGGGTGTCCCTTTTCTTGCATCTCCTTGAGCAGTTCGTAAACAGTATCCAGCTTCTTCTGAGTCCCAAACCCC
GTGATCAGACACGTGTAAACCGCAGCATCAGGTTGCAACCCGGAATCAACCATGTCATCAAAGTACTCAATGGCAGTTTC
CATGCTCGACTGTTTGCAGAAGTCCCGGATCATGATGGTATAGCTACGGACATTAGGGCAAGGTCCCTTGGATTTCATAA
CATGGAACAATTTGATCGCATCTGATTTTTTCATACTCCTCAACAACCCTTCAAGCATTACGTTGTGAGCTACAATGTCA
GGTTTCAATCCGTGATCAATCATATCATTCCAGATTCTAGCTGCTTCTATCAAGTTCCTCACCCTGCACCAACCATTGAG
TAGAACAGTGTAAGTCATCATATTAGGTGTAAACCTCTCCTTCAGCTTATCAAACAGAACCTGAGCTTCTTTTCCAAGCT
TAGCCCTGCCAAGACTATCAAGCAAGCAATTAATGGTTTCAACACCAATCTTAAACTTGTACTTCTTCATCAACTCAAAG
ATACCAACAGCTTTCTTCCTCTCTTTCGCAGCAGCGAAAGCTTTCATCGCGATAGTGAATGTCTCCATCGTCAATAGACC
TTTCGTACCCATCTCTTCGAGTACCGAAACCATCGTCTCGAACTGTCTAGTCTTTGCTAAAATACTCATCATGGAGTTAT
ATGTTCTTGAAGCATGAGCAAATCCTTGTCTCTCTGCAGCCCAACAGAAGAACCTAAATGCAGGCTTCCTAGCATGTCGA
AAACGTTCTAAAACCTCAACGATGAGATCATGTGATAAATCTAGTTTCATTTCATCAAGAACAGCTTCCATATTTCTATC
TAACGCAAACAATTCATCAATCACTTTGCAGACTCTCTCTACTTCTTCCGGATTAGTACTTGATTCAACACAACTGACCC
CAGTTTCTTCATCATTATCGCATTCAGATTCAACTTCTTCATCACATCCATCACTAACATTAGAACTACCACTAGAGAAA
CCTCTACACCCAAGACTCGCATCAAGCAGTTGTACAGAGGAGTGTGGCAATGGAATTTGACGGTAAGGATGATAAGTAGA
AGAATGAATCATACGAGAGAAGAGAGCACCGGAAAATCGTACTTCCTCTTCTCCTCTCCCGCCGATTACGCGGCTTTGAC
TGGAAATGAATTCATCGGCATCGAATGAAGAAGAGCAAATGAGGAATCTTCTTAATGAAGTCTGAGTGGAGCTTCTTCTC
CTAGAGAGATAGAGCCATGGAGCAGCAGCCATGGAAGCTCGACGGCGATTAGCAATGGCGAAGTCGGTGAAAAGCCACTG
ATTTACGGCGGAGAGCTCTTCACGTATTTGGGCCTTTGTTTGATTAGAAGCTTTGAGTGATAATAATTTTGACCCATTAA
AGGCCCATTGATCTGGTCACATATAACCATTGGGTCCACCAGGAGCATTAAAGCTCAAACGCATAAAGAATTTTTATTTT
TTAGTTGGAAGGTATCTGTATGCATCTTATCTTCGTTTTAGGGTCGTGATATTTTCTCAAGTTTTTCTTAGGGGACCAAT
TTATTTTTAGATTTATTTGATTCTATCTTACATTTCTCTTAGTTCACGTTGTCTTTGTATACGTGTTTATGGATATTACA
TAACTGAAAATCAAGATCAGTCAATCAGTGTAACATCAATCATCAATAACCCTGCGGGATGTATATAAAACTAAGGGATA
TATGAGGAAAATCAGATTCCAGATTAAGTTCATAAATATTGATTCACCTAAAATCTATAATAACATAGTAGTTCAGAAGC
ATGAAATAATTCTATAAAAAATCATGAATTATCTACATAAAAATATCGCATATTGTAGATAAGAGTCACCCCTGAAAGAA
AAACGATAGTTTTCTGTATTTGGTTATCAATCAATCCTATGTGGGTTTATATCTTATCTAATGTAAAAATTACACAAAGG
ATAGTGTCTGCAAATATCTAAATGAAAACACTTAATTCCAAAATGAGAAATCAAGTGGGTTTTGCCTAGCTAATTGTATA
AATAGTAACACAATCATAATCTCTTCTTCCATCAGGTCTT
>AT3G62540.1 | chr3:23130514-23133513 REVERSE LENGTH=3000
TAACTTGGGGGCGGGTAACTGGATCATTCAACTCACTCACTCGGAGAAAGCTTATCTGCAAATGGTTGGTTTTCGAGCCA
CAACTCTTACTTGAATCAAGAATATGACTTCACTAGCACAGCTTGGACTGAACTGATCACATTGGAATCTGTCAGATAGC
TTTTTTGTAATTTGCTTCTATAACAAGAAAATATTAATTAACAATTGTGCACTCTAATGAAAAAAATTAATCATTCTTTC
ACTGAGAAAGTGAAGAAATGCAAGTAGGCCGAGATAATAGCTTAAAACAGAGCTTAAACCGTCTGCAAATCATTTGAATA
CAAAACAAAGTTTAACAAAAGGAAGATGAAACGTAGATGTTTTCATTACACAACAGACCCACACACACCATTTTATATGA
GAGGGTCATATTTTTTTGAATTCTTAAATTCCAAGATACTCAATGAAGAATCACAACCTTTAGCGATAATGGGATCGAGG
TCGCCTGAAAGTTCTTGGAGTACTTCTCTGCTCTTCTCATCTGAAAAAAAACCCAAAGAATGTCAAAGAGTAATTAATTA
AAGACACAAAATTGTGGTAGCTTCTAGGAATATACCTGCAATGAAACCAAGGGCTTTTGCAGCCTCTACTCGAACCATGG
GGTGCTCCTTCACATCTCTCAAGATCTTGCTTAGAGAAGCTATAGCTGTTTTGGATTCCAATTGTCCCAACACAAATGCA
GCCTAAGAAGAAGCAAAAACAAAATGCATTTTGAGTTAGAGAACAATGAGACAAACTCAAAGTCATCAATATATACATAA
AAATTTGATTGACCTCAATGCGAATCATAGAACTCTCAACACCTAGAGATTCTATAATAACATTTATGGCATCCTCTCCA
CCATGATTCCTCAGGGCAAAAAGTGCCAAGCGTCTGTAGTAGTCTTCCTCTGTTTCCTCCAGAAGAGATTCCCTATAGTT
GATTTTAATCAATAAACCTTTCAAAAATTAGTAAGTTATCTACAAGTAATTTGAGTTAGTTACCTCATACTATGGATTGA
ACTGATATTAGCTGCTTTTGGATATGCTTTTGATTCAGCAGGGGCAGAACTATCGATTGCCCCCCTTCGAGTAACATAGA
AAGTTGCACCATCCTCCTCATTGACATGCTTTGTGACTTTGTTGATCTTACTACCGTATTCGCTACTAGCCGTGGTTTTG
AAGGACTGATCGAGACATTTAGAGAGAGAGAGGCGGAGCAAAGGTAGACGAGACTCGAGCAAAGGTTTACAGCTCCGGAA
CTGACTTAGAAACATGGTTTTGACGGAGTAAAGGAAGACGAGAGAGATGCGGCGCAAATAGGGTTTTCTTTCGTACCTAT
TATTATACCAACCTCCATTGACGAAGAGAAGCACCAGTCCTTTAAACTAACAAGCCCATTTGTAAATGGGCCTTCTTTTA
GACCCTATAAGAGCAAACTCTCTCTTTTCTTGGCTAATACTGTAATTGTTTTTTTGTAATAACCCAAAACCAAATTTCTC
TTAGTTTTCAATATTAATTCAATTGTTCATATCGTCCCAAACTGCTCTCCCCATCTCATAGTTTCTCGCCATGAAGTATG
ACTTCATTATCATGTTGAATGTGTGTATCGATGGCTCAATATTGTTCTGGATCAGCTTGTTGTAGATCCTTGTGGCATGT
TCCGAAATTTTCTGGTTCGCCATCAGTTTGATCAGCGCATTATACGTTTTGCCATCCGGAGGATGTCCCTTTTCTTGCAT
CTCCTTGAGCAGTTCGTAAACAGTAACCAGCTTCTTCTGAGTCCCAAACCCCGTGATCAGACACGTGTAAACCGCAGCAT
CAGGCAAATGAGGAAGCAATGAAGCCATTGAAAGCTGTGAGTAACTCTAATGGAGCTCCTTCTCAAAGAGCGATAGAGCC
ATGGAGCAGCAGCCATGGAAGCTCGACGGCGATTAGCAATGGCGAAGTCGGTGAAAAGGGACTGATTAACGGCGGAGCAA
AATTAGTCAAGAATATTTGGGCCTTTGTTTGAATAGAAGTTTGATTGATAATAAGTTTGACCCATTAAAGGCCCATTATT
CGAGATACATGTTCTCCATTTAACTATTGGGTCCACCAGGAGCATTAGTCATCGATCTCTTCCCGTATTTGGGCCTTAGT
TAGATAAGAAACTTTTTGACCCATTAAAGGTCCATTAATATGGTTACATTTTACCCATGTAACCATTGGTTCGCCCAAGA
GCATTAAAGCGCAAACGCATAAAGTTGTTTGGTGTGTGGTTTTTTTTTTTTGTTTTTTGTTTTTTAAGTTATCATTTTTG
TTGTGTTTTTGGTGTTTCGACTAGCGATCGTTTGGTATTTTTGTGTGTTTTGTCCAGCGATTAAAAACCGCAGTTTTTAG
CTTGTTTTTTTGTATGTTTTTTCTAGCGATATAACTTGAGACTTGAGTGTTTCGAGCAATCGTATTTTATGTGTTTTGGG
TGTTTCCACACATGCCAGCGAATCGAATAGTGTAGGATGGTCCTTCTCCAAGCAGTTTCTGTGCTTAAAGCCTCGCCATA
GGCCCATAGAATCTACCGATGCATTCCGGGCCGACTACAATACAAGTCTGTCAACCGGCAACTGTATCTGGAAACAACGA
TTAGTGGTCACTCTTGCGCATCTCGCTCTTTGGTGATTGGTAAAGGAGCGGACGACGAAGCCTCCTCCTCAGATAAAGAC
GTCTCAAGCGACGTATTTGGGTCTTTCTCAGCTTCAAGTACGAGTGTTTGGTTTGTGTCTAGTGATTTTTATTTTGAGTT
TGATATTTTTGTGTTTTTTGTCTAGCTATAAAAACCGCATTTTTTGAATTTTTGAGTGTTTCAACTAGCGAGCGCTTGGT
ATTTTGTGTTTTATGTTTTTGCTACTACCCTACGCTCGGTCACACGTAATCTATGCACACACATTCACACCCTATACGTA
CATCTATTATGCATATGAGTATGACATTCGTGCCATGCAT
>AT3G62550.1 | chr3:23137075-23140074 FORWARD LENGTH=3000
GCTCATATGATTGCATTGTGTATATGTTTCGAAAGAACTGGTGTAACACTTGAATCAATCTTCGTATGCGATAATAAAAT
ACATAACGGTTTAAACAAATTTAGCAGATATTTTTGCTTATATAAAACTAGCTGACAATGACATCAATCAACCAATTAAA
TTCAAATCTACATTCTCTACATACAATGCCAAATTAAAAACTAATGTAAACGCAAATTTCAATTTAACGTATAGAAGAAT
GTAATGAACCATATACCAAGTTTTGAATATTTGCAATTTTGTTGTTTGAACACTTAATTGTTGTTCGCTTCAAAGTTCAA
TAAAGGCCTCAAGGCCCAAAGTATATCTGTTACTCATCCAGTCGACACAGTCATACTTAAACGTCGCCGTTTCCGTGTTC
GAAGCTTCGTGAAAATCTTCAATCTCGCGAGAGAGAAGAAGAAGAAGAAGAAGAAGAAGAAGCGATGTTCCTGGTGGATT
GGTTCTATGGAGTTCTGGCAACTCTGGGACTATGGCAGAAAGAAGCGAAGATTCTGTTTCTAGGTCTCGACAACGCCGGC
AAAACCACCTTGCTTCACATGTTAAAGGACGAGGTTCGTTTTCTTCGAGCCATATCAGTAATCGCTGTCTAGAATCTTGT
TTCTTTTACTTAGCGCGAACGAATCAAAGTCTTAATCAGCGATAATCGTTTGATTTGGGTTTCAGAGACTGGTCCAGCAT
CAGCCGACACAGCATCCGACATCGGAAGAGCTTAGTATCGGCAAAATCAAGTTCAAAGCCTTCGATTTGGGAGGTCATCA
GATTGCTCGTAGAGTCTGGAAGGACTATTACGCTAAGGTTTGATCTTCTTTCTTCTTTGGATTTTATTGTTAGGTCAATC
AATTTAGCAAGTCTTTGGAAGGACTATTGCGCTCGTATAGTTGTATGTAGACTCTAAGCTGACTCTGTTATAGATTACAA
TCTTCCCTGTGCCCATATAAACAATAGTTAGATGATAGAGGTGAAGTGAAATCTTCAATGAAGTTTGTCATATAGCAATT
CTCTTTTGAATGTTGCAGCATGAGGTCCTGTGATTACATTCTGCTGGTTATGTGTACCTAGTAAGCTCTTGCTGTGTACT
ACTCCTACTCTGTTCCTTAGCCACTGTGTTGCTCCGTTGGGTTATATAAGTTTGCAGATGATAGTTTGAAATGATTGAGC
TATAGTAAAATCTTCAGATGATAGATATACATATACATCATATACTGTAGTTTAAAATGACATTGTGATTGGTATGTGGA
GCCAGTGGAGGTTGAAAATTAGAAGATTGTATAGCTATAGACTACTCTTACTGTCAGTTTTAGAGTCATGAGGTCCCTTG
TGATTTACATTCTCATAGCTGATGATTCCAGTGAATCAAGAGATTAATAGACTCCGGTGTTTCTATTAGCTACCCTCTTT
GCATTCTATCTTCAAGTTTGTAACTTTATTATTGTCTCGTATTAGGTTGATGCAGTGGTATACCTAGTTGATGCATATGA
CAAAGAGAGGTTTGCAGAATCAAAGAAAGAGCTTGACGCTCTTCTCTCTGATGAATCCCTAGCAAATGTCCCTTTCCTCA
TCCTTGGAAACAAAATCGACATTCCGTACGCTGCATCAGAAGACGAGCTGCGTTATCATCTAGGCCTCACCAGTTTCACC
ACTGGGAAAGGTAAAGTGAATCTAGCAGGAACAAATGTTCGTCCTCTTGAGGTGTTCATGTGCAGCATTGTCAGAAAGAT
GGGTTACGGCGAAGGATTTAAATGGGTTTCTCAATATATCGACTAGATCAATCATATTTAAGTCTTATCTATCTATACTG
TGTGATTGGTATCTGTACGTGTTATAACCTAATGTATAATTACGATTAATGTGTGTATACAACAAGATTTGACGGCTTTT
AAATTATCAATTTTGTGTTTACAGACCAAAGTTGAATCCTATGAAAAGTGTGAACCCATTTGTCTGTGACTGTGTAACTG
TGTGGGGCTTAAGAAATGGCTGTATCTTAGCTTTTTTATGAAAATTCGAAAGATGAACACTTTTACTTTAATAATGTAAT
GTAGAGAAAACCCCATGTGAATCGAGTTTGACAATTAACAATCACAATGTCCTACACTGAAAACCAATCAATTTGACACA
TAGATGTACCATAATGAGTGTACGTATATTGTTTTACATGTGTTATGTCTCTTTGTGAACTTATCATTATGTCTGTTTTT
CTTCTTTCTAGGTATTGTGAAATGAACACAAACAGATCTATGGATAACCATGTATTTATTTTCATTAAAATATGTGAACA
ATAATACTCCAAAATAGTTCACAAAATAAGTAAAAAAATTTGCTTTTTAGCACCATCACAATGCGTCTTTGATCTCAGCC
GCTTCCAAACGTTCAAGTCGCAGCGTAATAAGGCTAATAGATTAGATTTTGCGACTCAAGATTTTGCAGCTCAAGCATAT
ATATGTCTACGGACTATGCAAATATGGATGTGTAAGAAAACTATTAGGTGCTCACTTTCTCTTTTTATAACTTTTTCAGA
ACATTTCTCCTTTGGACTGATTCTTCTCTACGTGGCCCAAAGTTAATATCAAAAGTTTTTTTTTAACGTATTATTTCTAT
CATTTGTTATTAATTTTTTCTCCTTTGGATTGATTCCTTGTTACAGTTTTTGCTCTTCTTTTTACTATGCTGTTTCTTTT
TTATATTCGCCACTAGCTAGAGACTGGTTCTATGTCCCAGGACCCATGAAATACCAAGCACGAAAATGTGACCAAATGAA
TAATTTGATTTAAGTTTTTTGCTTGAATGAGAAAAGTTTTTTTTATATATAAAAAAATGTCAAAATATTAAAACTCATTC
GATTGATTGCGTGGAGAAGAGAAAAATAAATTTAGAAGAAGTATTAACTTGGTTTTTGGGGTAAAGGGATGCACATGGAT
CCCTCATTCCCACGTGATATCTAAGCCAAGAACACGTGCC
>AT3G62560.1 | chr3:23138881-23141880 FORWARD LENGTH=3000
ATCAATCATATTTAAGTCTTATCTATCTATACTGTGTGATTGGTATCTGTACGTGTTATAACCTAATGTATAATTACGAT
TAATGTGTGTATACAACAAGATTTGACGGCTTTTAAATTATCAATTTTGTGTTTACAGACCAAAGTTGAATCCTATGAAA
AGTGTGAACCCATTTGTCTGTGACTGTGTAACTGTGTGGGGCTTAAGAAATGGCTGTATCTTAGCTTTTTTATGAAAATT
CGAAAGATGAACACTTTTACTTTAATAATGTAATGTAGAGAAAACCCCATGTGAATCGAGTTTGACAATTAACAATCACA
ATGTCCTACACTGAAAACCAATCAATTTGACACATAGATGTACCATAATGAGTGTACGTATATTGTTTTACATGTGTTAT
GTCTCTTTGTGAACTTATCATTATGTCTGTTTTTCTTCTTTCTAGGTATTGTGAAATGAACACAAACAGATCTATGGATA
ACCATGTATTTATTTTCATTAAAATATGTGAACAATAATACTCCAAAATAGTTCACAAAATAAGTAAAAAAATTTGCTTT
TTAGCACCATCACAATGCGTCTTTGATCTCAGCCGCTTCCAAACGTTCAAGTCGCAGCGTAATAAGGCTAATAGATTAGA
TTTTGCGACTCAAGATTTTGCAGCTCAAGCATATATATGTCTACGGACTATGCAAATATGGATGTGTAAGAAAACTATTA
GGTGCTCACTTTCTCTTTTTATAACTTTTTCAGAACATTTCTCCTTTGGACTGATTCTTCTCTACGTGGCCCAAAGTTAA
TATCAAAAGTTTTTTTTTAACGTATTATTTCTATCATTTGTTATTAATTTTTTCTCCTTTGGATTGATTCCTTGTTACAG
TTTTTGCTCTTCTTTTTACTATGCTGTTTCTTTTTTATATTCGCCACTAGCTAGAGACTGGTTCTATGTCCCAGGACCCA
TGAAATACCAAGCACGAAAATGTGACCAAATGAATAATTTGATTTAAGTTTTTTGCTTGAATGAGAAAAGTTTTTTTTAT
ATATAAAAAAATGTCAAAATATTAAAACTCATTCGATTGATTGCGTGGAGAAGAGAAAAATAAATTTAGAAGAAGTATTA
ACTTGGTTTTTGGGGTAAAGGGATGCACATGGATCCCTCATTCCCACGTGATATCTAAGCCAAGAACACGTGCCTCCCTC
TGAGCTATCTGACTTTTATGTGATTGGTTTCAGTTTTTAGTTCAAAACCCAAAGCTTTTGGATCCAAAAGAGGTCTCTAT
CGTATGCATTTGAGCAAAACTAGATGATTGGTTTGATGCCCAACGCAATATTCTCTCTTTTTTACTCAATACTTCAAATT
AAATAACGACGTTAATCATACAACTAGTATTATTAGTATTTGATAATAGATTCCTATCTTAAAACTTGCGCCAACTTTGA
CACTTATTTGGTTCTATATAAAACCCATGTCTCGGTGAAAGTCACCAGTCATAGACAATGCAATCATGTTGCAATGTCGA
AACACCCAATAGTGAAAGTGTTATGTACAATATTTTTGGATGTCCACTTGTAGCTAGAAAGCTTAATATTTTATGATTTT
TCAAATAATTTTTGGTTTCTGTTGGACTATATGCATTCCTATAACTTTGCAAGATACTATATAACTTATCAAAATTAAAT
TTAGAACTAAAACATACCATATGATAGAAGGGATTTGACGAAGTATACATATTGATGTGTATGTATATATGAAAATATGA
AGGGTATTTACGTATAAATATGTATGTACATGTTGTGTGTATGATATATACGCCGTCATGGTGTGCCTCTTAAGATGCTA
ACATGTTTATAGAATGGGGACAGTTGCCTTTTAAGTAGACCCACTTTTAAACCAAATATTTAACTCAACACTAGTTAACT
ACAATTAACACGTAATCGTCGTCTTTGTAGAGTTTGTTAACTCAAGCCATCCTGGCATAGTTGTCTCGACCAATGGCACG
GTGTGCACTATCATCAACTATTTAATGCTCGACTCTATCTTTTAATTTGTATTATACTAGCAGTTCTCATCTCTTATCTC
TATTCTCAACTAGTTCAATTTCATACGAAAATTCAATCAAGAGTTCATATTTATATACAAATGAATAGAGTTTGGTTTGT
AAGAATATAGAGAATCATTGATGTAAAAAAATGTTCATATAGCTTTGTAGAAATTCGTTTATTTATCATGGAAATATAGG
ATTTCAAGGGAAAACTGTATTTTTTACCCATTTTTTATTTATACAAGGGAGAATAGAAAATTGTAATACATAGTTAAAGA
TCGATATTATATTCTGAATGATTAACACCTATGTTGTAAATTGAAGCCAATACACATACATTGCCTATAAGTCCAAAAAT
GTGGAAGGAAGTTGTACCTATAATATAATCATTTTATGAGCTGCATTATTATTATTGCTGTTATATTCAGTTCCCAATCA
TAAAGGCTACCATCCCTTGCTATATAGTTTTTTTTTTTCTTTAAGAATCCTATGAAAAAAGTTGGATATTTATTTGACAT
TACATATTGTTTTCATACGGACCATATGTCTTCTGCTACATACATGTTGACATTGCATTGATTTTAGACCATACAAATTC
TACATGATTTGCAATAGCATGCTGTTTTCTAAGAAACATTAATAACAAGACGTGCCCCGATTAATTAATTACGTAATTTC
ACAATGGTATAAAATCGGGGAAAGGTAATTATATTCATCATTGAAGCACATAACATGAATATCTTGATACTCGTGTGTAA
TTTATCAAAAGCTTTTAACGTGCACCATTAAGAAATTCTTGGCATGGCCAACATCTAATTATGATCAATATTATAGGCTC
CATTCTAAATTTTCATTTTTGGCAAAACAATAATAGCCAAAGAATCTGATGAAGAAAATAAAACTCGAAGTATATAGTAA
GTAATAATTGAACATGATTACTCGAGAGATGGGTGATGGG
>AT3G62570.1 | chr3:23144564-23147563 FORWARD LENGTH=3000
CCGGGAATTTTAGTTTGTATATAATTAAGAATTTTTTGTCACTTTAAAATATTCGTCTCTTTTGAGTTAATTCTCCTACT
TTCTCTTTATTTCTGTGCAGAAAATGCTTTACTTGTCGAATATCAAATCAAAGTAGTGTGAGATTAAAATTACCATTTTT
AAAAATTACATGTGTGAGTGTGCGACACACATATGAATACTAATCGGATAATTTAGATTTGTTCGATTAAAATGGATAAA
CTAGTCTGACACAGGAAAATAATATTTCGAGGAATCCTTATCTACAAAGTTTGGCTGCCATTTATTGGTATTGGTAACGG
ATTAATCAGTAAGATTACATAAAAGAATGATGCAGTTGATTAATAATCTGATAGATGATGGCTCGTTGAATTTTATTCGA
TTGTCAACCGATTGATTAATTAAATTTCTTAGAATCTTGACCAAATTTCGAAGTTTGGTTCGGTTTGGTCAAAGCATCCA
TTTTCACATTTGGCCATTTGGGTTTCAAAATTATAATTGAACACCGCTACAGGGAAAACTTTGTTATTTTATGTTTTCAA
CAAATGCCACAGGGAATACTATGCAACCTACTTATTAAATTAACATCACCATCACTCTATAGAATACATATTTTGACTAT
AACAAGTTCATGTACCAATGTACGTGTCTCCTTTTTCGTTTGTTTCACAAAATTGGTGTAATATTTGTAAAAGACGAAGG
AATAGTCTTTCTTTATTTATTTCCGCTTTCAAAGAGCAGAATTTGATAGTAAAAACAAAAGGAAACGAAACTTGTCGTGG
TCTTAGACTCACTAAGTTAACTAAGACATATACGTGGAAAAAAAAACAAGTTGTTTTGTAATAGTTATATCTTGATAGCA
TCATCGTAAACGAATTGGTTACATCTTGAGCTTGAGTTGGGTAAATGTGGTCGTCGAATTAAGATACACATCAGGGTAAA
ATGAGCAAATAATAAAGTTGAAGGGGGAAAAGCGAAAATAAAAGAAGCACGTGATGTATAGGATGTTGGAGACCATTGGA
AAGAGGATCAGTCGTGGCCAGGTATATGAATATGAATATGATGATGTCAGTGTGTATCCATGTGACCTTATCATGTGTAC
TTGTTACTTATTTTATGGACTACTTTTTTTTGTGCTGATATAATGTATTGAAAATTGTGAAAATTATTGTTAAAATAGAT
GGATATATATATTTTTTTTAAAGATGGAGAAGTAAGAATAACATAAAGGACGGTAAGGTACTCGACGCATCTTTTTTTTT
TTTTGAACTTCTGATTTTATATATTGGATTTTGGAAGACAACGACCTCTACAAAAAATTACAGACTCACTTAAAACATCT
CCAGTGAGAATAAACGTCTTCAAGAATCATAATCTAAGCACTTTTTAAGATTAAAAAGGCCTATACAAAAAATAGTCTCT
CGACTTTGCTCCAAGCTCTCAGCTTCAAAGAATCAGAATATCAACTGGTTATATTATATTTAGTGGATGACAGAAATTAG
ATCGAGTTTTCAGATCTGAAGTACCTTACAAGCATAGATGTTGAACATGTCATAGTTTATCCAACAACCACTACTGAATA
CATCTAGAATATTTAAAACACGATGTTTAGAATAATGACTATTCTTTTTAGCCAAATCGAATATCTAATACTACTACTAT
ACCACTACCAGTAAGACAAGACATTTACTGTGATACTATTAGAGTGGTTTGCAATTTTAGTGGATTACAAAAAAAAAAAG
AAAAAAAATTGGAATAGTGGTCATAAAGGCAAAAACAAACAATATGATTCAATTTCTTTTTTGGAGAAAATTAAAATCCA
CTCTTATCCACCATCTTGGAGATTACAAGTTTTGACTTTGAACCTCCTGATTATCAAACTTTGGTTTTATAAAAGCAATT
ATAATGATGAGTTAGTAGTAAAGAGGTTTTTTCTCTACCAAATTTTCTTAACCTTATGTCTTTGTAAACTTATGGCGTTG
GGCTGAACTTTTCATCACTTGTACAACCCTTTAATGGGCTTTTCATATTATGACAATCTTGGTCGACAAAAAGAATCAAT
TCTAGCTGGTTAACTTGTAATATTGTTGCTGGCAGAAAAAACGACAATTTCGATTGTGGATAATGGACCGAACACCTATA
ATAGGCCTTTTGTCTTTGGCCCCAAAAAAGAAAAAGAAGCAAATTGAATATGTGCGACATATAGTTATACAAGTCAAGGG
GTACTTTAGTCAATGCCAATAGCAACTACCTACCGAAACTCAATTCGACGTTTAGAAAACGTGTCGCTTCTTCTGATCTC
AGCTTCAAAATTCGAGAAAGAGTGATCGGGAAAAATAATCATCGGCAATGGGTTGGTATACCAGTTTCTTAGTAGTGGTG
GCGTCCTTAGCCGTCGGAGTTATATTCTCGCCGGAGACATTCGGATCGTTGACGAATGGAGAGAATTCGGCGAAGATTTC
GATATTCCTGAAGCTAGCTCATCTACTCAGTTTCGCTACAGCTTGGGGAGCTGCTCTCTGGGCTACCTTCATCGGAGGAA
TCATCATGTTCAAGTACGCATCTCTATCTCTATCCAATCAATTTGGATTCTGTGTGATTTATTTTTCTCTCTTCTATTGA
CTGATCAGGAATTTACCGAGGCATCAGTTTGGTAATCTTCAGAGCAAGTTGTTTCCAGCTTACTTCACTTTGGTTGGTTC
TTGCTGCGCAATTTCACTCTCTGCTTTTGGTTATTTGCATCCATGGAAGTCATCTTCTACGGTCGAGAAATATCAGATAG
GGTTTCTCCTATCCGCTTTTGCTTTCAATCTCACCAATTTGTTTGTCTTCACTCCCATGACCATCGATGTAAGTGGCTAT
TCCCCTCCAATTGCATAGAAAAATGCATACAAGATCCTAATGAACCAGTCAATGGCCTTTGCTTTGGTGTATGTAGATGA
TGAAACAAAGGCACAAAGTAGAGAGGGAAAACAACATTGG
>AT3G62580.1 | chr3:23147736-23150735 FORWARD LENGTH=3000
TTTCCTCCTCAATACTCATCTTGTCACAAAGGTCTGACCTTTTACGCCCCCTTAATGAATAAATCTCTTGCATTTCCTCG
CCAATCCCTTTGTAAGATTGTGTCAGACTCCAAACATATTTCAGTGAAATCATGAAAGAAATTGTTACCAAGCACTCTTG
TACGAAGATACTTCCTGTCTTTCTCTAAAAATAATCCATGTTTGATAGATTCTATTACAGAATAGGCCTAAGCTGCTTCA
CTTGAAGAAACTAAAATGTGCTTGTGAATGGTGAAAGACCACACTGTAGACACTCATTATTAACAATCTAATTGGGAGAA
AGAAGATGATCACTAGTTGACTACTCCTTGATGCCACGAATCTTGTTATGAGTTTCAAAGAATCTCTCCCACTAAATAAA
ATGTTTATAATAAAGAACTTGCGCAGCCATTGATCCCGCTCAGCTTTCATCTGCTTCAGCTCCTTCCGGATCACATGCCT
CAAGGCCTTCAGGTAAGAGCTCATGTCATGGTTTCTTTTGATTTTTCCTTCCGACCCGTAAGAACGACGATCACTGAGAA
TCTCTAGGGGGTGTGGTGAGTTAAAGAAGAGAATCTTTGCAGCCCTTAGACTTTTCTCTGTTTCATCGGTATTCTTAGAT
GCTAAGAGATAGAGACCACTTCCGGGAGGAAGCAGGGGGTGTGGGGGAGAGAATCTCTCGGATGGTTGCAGAATTAGAAG
CTTCCCCATTGGAGAATACAATACATTCTGCAGAATAAGCCAAACAGAGTAAGCCAAGAAACAACGATCTGAAGCAAACA
GCTTAAGATGTTTTTCACATTTTTACCTGGTTATTCAGACAAGGATGGTTCCGGAAGTTTCCATTCAATGCCTTGAGAAG
CTTTGCGGCTCGGTTAGGGTAATTGCAGGAGAATGCTCGAGGAACAATATCTCTATGCATTGAGATTCCGAGAAGATGAC
TCTTAGGCAAACCAAGTTTCTGAAGAAGCCTATCGCCTCCGCACATGATGCAAGGCGAACCAAAAGTGATCACTGGAAGC
AGAGAAGAAGCAGGGACTTGACCTCTTATCAGAAGCATGAGGTTCACTAACAATGACAAGCTTCCGCCTAGAGAATGTCC
ACTAAACCTGAGAAAAGCACGGTTCTTGCCACGGGAATTGAGGTGGGCATGAACTTCTGGTAACATCTGTTCGTATATTC
CTTTTGCAGCTTCGTATATGCCTCTGTGAACAAGCACATCAAGGTCCTCAAATGGAACAGGCTCGAACAGAAGGTTAGCT
TGCCATGAGGCCAGTGAATCTGATCCCTGTAGGGTATTGAGTTCCTTTCTTAAGATATCCATCTTTTGACAAATGTAAGA
CCAATCAAAGATTACAAAGAGCAAATTACCTGAATAAAGAAGAACCTGGTGCCGCTTTTATCATCATCACATACAAACCA
CTCACAAGGCGGTGAACGGTTTGATTTGAGATCATCTGCGACGGCCTGCTTAACTTCCTCTTTGGCTGCCACGACTGCAG
TAACCGAATCAGCAGTAGCCAGTAGAGAAGCTTCTTCGTTGTCTTGACGTTTAGATGATCCAAAAGGAAGCACAGACTTA
GAATGGGAAAAGAGACGAGAGGCTGCAGAAGCAGCGATTCTGTAAGCAACAGCAGGGTTGATTAGCTTCTTCTTCTCCTC
ATCTTCCTCGCCATTGTTGTTCTCTTCAACCTTAAGACTCATCCTCTTCTCAATTGAGGATGTAACGAATCTCAGTTTCT
GATATTTCAACAGATTCTCAGGCTGCAACAAATGTCAAAACTAATAAGGATCAGATACAGAAACACAGAATTGAGACTTT
TATTATAATCTCACGCAATCTCGTCACCTTGATTTTAGGGATTGAATAAGCCAAATTCCCCAGAAACGACAATTTGGCAA
ACATCTGAGCATCTTCAACAGGAATTTTGCTTAACATCTCCGAGAACTCAAACACTGTCTTCTCCTTTTCTTCGTCTTCA
TCATCATCATCGATCCTGCAGAAATCGCATTCCTCACATAAATCTTCCTTCTTCTTAGGCTCAGCAACTTCCTCTTCCTC
GTCCTCTTCTCCACCGCCACCGCCACCTGATCGTTGTCTCTTCCCTTTCCAGATTGATCCAACCTCCAAAATTTTCAAAA
CCCAGTTTCCGTTATCGTTTTCGTTGCGGTTCCGGTCCCTTCTCTCCAACAAAACGGCGTCGTCGTCTCTTACCGTTCCC
TTTTCCTCTCTCTTACCACCGATCCGAAGAAACTCAAGCGGACGAAGACGACGAAGGGAAACCCAACGCGGCAGAGAAGC
AGCCGTTGATTTCTCCTCAACAGAGCCTCCGATGGCGCATATGAAAGAAGAAGGTCCCACCGGTATCATCGGAGATACTC
CAACCACCGACATTTTTAAGAAAACACCCTCCATTCCAATTCAAACAAAAACTCTTTCCTTAAAATTTCCTCTTCTTCTT
CTTCTTCTTCTTCTTCTTCCTAAATAGAACCGTATAAAATACGTATACACCGGGAATAATCCGGCGTTGGCGTGCAAGTT
TGAATGAATCTCTTGTCGTTTTTGTTTTTTTCTCAGCTTCCTCGTCCGATCAAATCTTCCTTTGATAGCGATGGATGTGT
TATGTATGTTACAAAGCTGGTGAACCAACTTTAACACGCCTTAATGGATGCCCCACCGCATCAATTTCAGAATTTTACTA
CTACTTCTCTGGAAACTGGAAAGGTTAATAAATGTATTTGCTGGTTTGATTTCAAGTTTTAATTCCGATTGATTTTTTGG
GTTTATTATATAAAGTTTGCAATTTTTGAGTAATTTAAGGGATCTTTCTGGGTAGAGCTATATGGAGGACACGTGGAAGA
TGAAAGCGCCTAAAGAACTTGTTTGAGTCTCCCACGTATCTTGGAACAAAATCAGGTTGTTGGACTCTATTAGTTTCATC
GCAACAACTAAAACCTAACTCCATCGCCTAATTAAAAGAG
>AT3G62590.1 | chr3:23144973-23147972 REVERSE LENGTH=3000
AGCAGCTTAGGCCTATTCTGTAATAGAATCTATCAAACATGGATTATTTTTAGAGAAAGACAGGAAGTATCTTCGTACAA
GAGTGCTTGGTAACAATTTCTTTCATGATTTCACTGAAATATGTTTGGAGTCTGACACAATCTTACAAAGGGATTGGCGA
GGAAATGCAAGAGATTTATTCATTAAGGGGGCGTAAAAGGTCAGACCTTTGTGACAAGATGAGTATTGAGGAGGAAACTA
GAGATTCAACTTCCCAGCTAGATACCAAGAATGCATAGCAAGGCTTCCAAATGAAAAGATGTTAGCAAGGGATGATAACC
CGTGAATCATTCCAAACTTCTTGTTCATAGCAGCTAGCTTTGGGATACTCTTTGCCTTTTCTCTGTTCTTGGACCAACCA
ACTTCATCTCCAATGTTGTTTTCCCTCTCTACTTTGTGCCTTTGTTTCATCATCTACATACACCAAAGCAAAGGCCATTG
ACTGGTTCATTAGGATCTTGTATGCATTTTTCTATGCAATTGGAGGGGAATAGCCACTTACATCGATGGTCATGGGAGTG
AAGACAAACAAATTGGTGAGATTGAAAGCAAAAGCGGATAGGAGAAACCCTATCTGATATTTCTCGACCGTAGAAGATGA
CTTCCATGGATGCAAATAACCAAAAGCAGAGAGTGAAATTGCGCAGCAAGAACCAACCAAAGTGAAGTAAGCTGGAAACA
ACTTGCTCTGAAGATTACCAAACTGATGCCTCGGTAAATTCCTGATCAGTCAATAGAAGAGAGAAAAATAAATCACACAG
AATCCAAATTGATTGGATAGAGATAGAGATGCGTACTTGAACATGATGATTCCTCCGATGAAGGTAGCCCAGAGAGCAGC
TCCCCAAGCTGTAGCGAAACTGAGTAGATGAGCTAGCTTCAGGAATATCGAAATCTTCGCCGAATTCTCTCCATTCGTCA
ACGATCCGAATGTCTCCGGCGAGAATATAACTCCGACGGCTAAGGACGCCACCACTACTAAGAAACTGGTATACCAACCC
ATTGCCGATGATTATTTTTCCCGATCACTCTTTCTCGAATTTTGAAGCTGAGATCAGAAGAAGCGACACGTTTTCTAAAC
GTCGAATTGAGTTTCGGTAGGTAGTTGCTATTGGCATTGACTAAAGTACCCCTTGACTTGTATAACTATATGTCGCACAT
ATTCAATTTGCTTCTTTTTCTTTTTTGGGGCCAAAGACAAAAGGCCTATTATAGGTGTTCGGTCCATTATCCACAATCGA
AATTGTCGTTTTTTCTGCCAGCAACAATATTACAAGTTAACCAGCTAGAATTGATTCTTTTTGTCGACCAAGATTGTCAT
AATATGAAAAGCCCATTAAAGGGTTGTACAAGTGATGAAAAGTTCAGCCCAACGCCATAAGTTTACAAAGACATAAGGTT
AAGAAAATTTGGTAGAGAAAAAACCTCTTTACTACTAACTCATCATTATAATTGCTTTTATAAAACCAAAGTTTGATAAT
CAGGAGGTTCAAAGTCAAAACTTGTAATCTCCAAGATGGTGGATAAGAGTGGATTTTAATTTTCTCCAAAAAAGAAATTG
AATCATATTGTTTGTTTTTGCCTTTATGACCACTATTCCAATTTTTTTTCTTTTTTTTTTTGTAATCCACTAAAATTGCA
AACCACTCTAATAGTATCACAGTAAATGTCTTGTCTTACTGGTAGTGGTATAGTAGTAGTATTAGATATTCGATTTGGCT
AAAAAGAATAGTCATTATTCTAAACATCGTGTTTTAAATATTCTAGATGTATTCAGTAGTGGTTGTTGGATAAACTATGA
CATGTTCAACATCTATGCTTGTAAGGTACTTCAGATCTGAAAACTCGATCTAATTTCTGTCATCCACTAAATATAATATA
ACCAGTTGATATTCTGATTCTTTGAAGCTGAGAGCTTGGAGCAAAGTCGAGAGACTATTTTTTGTATAGGCCTTTTTAAT
CTTAAAAAGTGCTTAGATTATGATTCTTGAAGACGTTTATTCTCACTGGAGATGTTTTAAGTGAGTCTGTAATTTTTTGT
AGAGGTCGTTGTCTTCCAAAATCCAATATATAAAATCAGAAGTTCAAAAAAAAAAAAAGATGCGTCGAGTACCTTACCGT
CCTTTATGTTATTCTTACTTCTCCATCTTTAAAAAAAATATATATATCCATCTATTTTAACAATAATTTTCACAATTTTC
AATACATTATATCAGCACAAAAAAAAGTAGTCCATAAAATAAGTAACAAGTACACATGATAAGGTCACATGGATACACAC
TGACATCATCATATTCATATTCATATACCTGGCCACGACTGATCCTCTTTCCAATGGTCTCCAACATCCTATACATCACG
TGCTTCTTTTATTTTCGCTTTTCCCCCTTCAACTTTATTATTTGCTCATTTTACCCTGATGTGTATCTTAATTCGACGAC
CACATTTACCCAACTCAAGCTCAAGATGTAACCAATTCGTTTACGATGATGCTATCAAGATATAACTATTACAAAACAAC
TTGTTTTTTTTTCCACGTATATGTCTTAGTTAACTTAGTGAGTCTAAGACCACGACAAGTTTCGTTTCCTTTTGTTTTTA
CTATCAAATTCTGCTCTTTGAAAGCGGAAATAAATAAAGAAAGACTATTCCTTCGTCTTTTACAAATATTACACCAATTT
TGTGAAACAAACGAAAAAGGAGACACGTACATTGGTACATGAACTTGTTATAGTCAAAATATGTATTCTATAGAGTGATG
GTGATGTTAATTTAATAAGTAGGTTGCATAGTATTCCCTGTGGCATTTGTTGAAAACATAAAATAACAAAGTTTTCCCTG
TAGCGGTGTTCAATTATAATTTTGAAACCCAAATGGCCAAATGTGAAAATGGATGCTTTGACCAAACCGAACCAAACTTC
GAAATTTGGTCAAGATTCTAAGAAATTTAATTAATCAATC
>AT3G62600.1 | chr3:23148038-23151037 REVERSE LENGTH=3000
TGCTCTTCTCTCGCTTTCGCTCTCTCTCTCTTTAGAAGTTTGGGGATTAAAGAGAAGAACATGTGATGGTCCTAATGTAT
AACATGATTAGGTTTTAATATAGAAAGAAAAAAGATATGGGGAGACAAAGTCGGAAGGACGTTTTGATCAAGTTGTCATT
TTTGTTTGCTCTTTGTTAATCATATTAGTGCATATTCATGATCCAAATACGATTTGAATTATTTCTGTGAATCCTATTTC
GAATACTCTTTTTTTGTGCGCTAGTTACGTTATCACATAAATAATAATGAAAACACTTGTGTCTCTTTTAATTAGGCGAT
GGAGTTAGGTTTTAGTTGTTGCGATGAAACTAATAGAGTCCAACAACCTGATTTTGTTCCAAGATACGTGGGAGACTCAA
ACAAGTTCTTTAGGCGCTTTCATCTTCCACGTGTCCTCCATATAGCTCTACCCAGAAAGATCCCTTAAATTACTCAAAAA
TTGCAAACTTTATATAATAAACCCAAAAAATCAATCGGAATTAAAACTTGAAATCAAACCAGCAAATACATTTATTAACC
TTTCCAGTTTCCAGAGAAGTAGTAGTAAAATTCTGAAATTGATGCGGTGGGGCATCCATTAAGGCGTGTTAAAGTTGGTT
CACCAGCTTTGTAACATACATAACACATCCATCGCTATCAAAGGAAGATTTGATCGGACGAGGAAGCTGAGAAAAAAACA
AAAACGACAAGAGATTCATTCAAACTTGCACGCCAACGCCGGATTATTCCCGGTGTATACGTATTTTATACGGTTCTATT
TAGGAAGAAGAAGAAGAAGAAGAAGAAGAAGAGGAAATTTTAAGGAAAGAGTTTTTGTTTGAATTGGAATGGAGGGTGTT
TTCTTAAAAATGTCGGTGGTTGGAGTATCTCCGATGATACCGGTGGGACCTTCTTCTTTCATATGCGCCATCGGAGGCTC
TGTTGAGGAGAAATCAACGGCTGCTTCTCTGCCGCGTTGGGTTTCCCTTCGTCGTCTTCGTCCGCTTGAGTTTCTTCGGA
TCGGTGGTAAGAGAGAGGAAAAGGGAACGGTAAGAGACGACGACGCCGTTTTGTTGGAGAGAAGGGACCGGAACCGCAAC
GAAAACGATAACGGAAACTGGGTTTTGAAAATTTTGGAGGTTGGATCAATCTGGAAAGGGAAGAGACAACGATCAGGTGG
CGGTGGCGGTGGAGAAGAGGACGAGGAAGAGGAAGTTGCTGAGCCTAAGAAGAAGGAAGATTTATGTGAGGAATGCGATT
TCTGCAGGATCGATGATGATGATGAAGACGAAGAAAAGGAGAAGACAGTGTTTGAGTTCTCGGAGATGTTAAGCAAAATT
CCTGTTGAAGATGCTCAGATGTTTGCCAAATTGTCGTTTCTGGGGAATTTGGCTTATTCAATCCCTAAAATCAAGGTGAC
GAGATTGCGTGAGATTATAATAAAAGTCTCAATTCTGTGTTTCTGTATCTGATCCTTATTAGTTTTGACATTTGTTGCAG
CCTGAGAATCTGTTGAAATATCAGAAACTGAGATTCGTTACATCCTCAATTGAGAAGAGGATGAGTCTTAAGGTTGAAGA
GAACAACAATGGCGAGGAAGATGAGGAGAAGAAGAAGCTAATCAACCCTGCTGTTGCTTACAGAATCGCTGCTTCTGCAG
CCTCTCGTCTCTTTTCCCATTCTAAGTCTGTGCTTCCTTTTGGATCATCTAAACGTCAAGACAACGAAGAAGCTTCTCTA
CTGGCTACTGCTGATTCGGTTACTGCAGTCGTGGCAGCCAAAGAGGAAGTTAAGCAGGCCGTCGCAGATGATCTCAAATC
AAACCGTTCACCGCCTTGTGAGTGGTTTGTATGTGATGATGATAAAAGCGGCACCAGGTTCTTCTTTATTCAGGTAATTT
GCTCTTTGTAATCTTTGATTGGTCTTACATTTGTCAAAAGATGGATATCTTAAGAAAGGAACTCAATACCCTACAGGGAT
CAGATTCACTGGCCTCATGGCAAGCTAACCTTCTGTTCGAGCCTGTTCCATTTGAGGACCTTGATGTGCTTGTTCACAGA
GGCATATACGAAGCTGCAAAAGGAATATACGAACAGATGTTACCAGAAGTTCATGCCCACCTCAATTCCCGTGGCAAGAA
CCGTGCTTTTCTCAGGTTTAGTGGACATTCTCTAGGCGGAAGCTTGTCATTGTTAGTGAACCTCATGCTTCTGATAAGAG
GTCAAGTCCCTGCTTCTTCTCTGCTTCCAGTGATCACTTTTGGTTCGCCTTGCATCATGTGCGGAGGCGATAGGCTTCTT
CAGAAACTTGGTTTGCCTAAGAGTCATCTTCTCGGAATCTCAATGCATAGAGATATTGTTCCTCGAGCATTCTCCTGCAA
TTACCCTAACCGAGCCGCAAAGCTTCTCAAGGCATTGAATGGAAACTTCCGGAACCATCCTTGTCTGAATAACCAGGTAA
AAATGTGAAAAACATCTTAAGCTGTTTGCTTCAGATCGTTGTTTCTTGGCTTACTCTGTTTGGCTTATTCTGCAGAATGT
ATTGTATTCTCCAATGGGGAAGCTTCTAATTCTGCAACCATCCGAGAGATTCTCTCCCCCACACCCCCTGCTTCCTCCCG
GAAGTGGTCTCTATCTCTTAGCATCTAAGAATACCGATGAAACAGAGAAAAGTCTAAGGGCTGCAAAGATTCTCTTCTTT
AACTCACCACACCCCCTAGAGATTCTCAGTGATCGTCGTTCTTACGGGTCGGAAGGAAAAATCAAAAGAAACCATGACAT
GAGCTCTTACCTGAAGGCCTTGAGGCATGTGATCCGGAAGGAGCTGAAGCAGATGAAAGCTGAGCGGGATCAATGGCTGC
GCAAGTTCTTTATTATAAACATTTTATTTAGTGGGAGAGATTCTTTGAAACTCATAACAAGATTCGTGGCATCAAGGAGT
AGTCAACTAGTGATCATCTTCTTTCTCCCAATTAGATTGT
>AT3G62610.1 | chr3:23156372-23159371 FORWARD LENGTH=3000
AAGATTTGACACCATGCATATGCCTTTTTCTCCGTTAGATTTTAGCAAAGACCCCACGTGGCAGGATCTGGTCGGTTTGT
CAATAGAACATGTTTGTCCCCTAGCGTTCGTTTTTTAGTTTTAAATGTATTTATATTCTTTTTTATTTCTTTTCATGTGT
AAATACGATTTTGGCGGTGGCAAATAAACAAAATAAAGTCGATCTTCTTAGTTCAATTACATATAAGCGATCCATTGATG
ATTACACCATTGATAGCCAACTTAAGTAATCTTTCGACTTTCGTATATATGTATACAAATATAATAAGAAATTTAAAATA
CAAAAAAAATATAAATAAAATTCAGTTCCATATTGTGAATCAGCAATTCTCACTATTGGTACATAGTCCAACACTTGCTA
GTTGCATTCTAGGTGGAAGTATTTCAAAGAAACAAGTTTCTCTGATAGACTAATAATAGACCAAAACCCGAGCAAATTTC
AAAGCATGTCGCCAACCACAACTCTTTTTTGTGTGTAAATGTTCACTGGTAAAGTGGTAATTAATGAACGTTTTGAATTT
TGATTAAAAGCTATAAGACCATCTCCAACGAGAGGATGTAATCAAAAAATTGTTGGGCTCTCTTGTTTAATGACAATAAA
AATAAATTAAAACTGATAAAAATCAAGAGAGTCGGCTTTCTGGAGAGAGTTTTGAGAATTTGAGAGAACCGTCGATGTGG
CAACATGTGATTGGGTTTTCAATTTCAACAAAAAAATAAATGTGTGCGCGTTCTGTTCTATCTTCTTTCTCCTCTCTGCC
CAAACGAAATTGACCAAAAGATGCAAAGCCCAATCATCGTTTCTTCTGAAAACTTTTCGCATTTGATATCTTTTCTTTGA
AACTGAAATCAAGATACACAAACTGAAACCAATTTGTTCACCAAAAGAAAATAAAAATGCGTGGGTTTCGATTTCAAAGA
TATTCAGGAAAAGATCTCCGATAGCTTTCGTCTATGGCAACACTCTTTTCAATTCTGGGTTCGAGCTTCGTGGTTTTAAA
AGCTTGTAATTTCGTGTGATCAAGCTCCTGCGACGCCGTTTGATGCGATTCAACTTTGAAAATTTGATGAAAAGCCTCTT
GGTTATGCTTCTATTGCTCAGGTATTATAGATTATGGTGGAAACTTAACAATTAAGTAAACATGATTGAGTTAGAGTATT
TAGGAGCTTGTAAAGCAGAAGGTCTTGGTGATGGACCCATAATGAAGCTGTATATTTATGTTGTAATTGAGGAAGATAAT
CTGGTCATAATGCTTTCTAGAATTAGCTACTCTTGCCGTAGAATTATTATCTCTTGACGTGGAATTGTAGCAACATTGTC
AAACTCTGGTTATGTTTATACTAAGACAATATCATTTATTTGCTTTCTTAGGTTCACAGAGGAAGTATAAAGGGTAACAA
GATGAATGTTGTTGTAAAGGTGAACATTATCGGAAGTTCTAGATGGGGCTGAAGCCTCTGCTCGAGCTATGACAGAGGTC
GACCCCAAAGGAATTTTCAAGTCCACGGGTCTGTTTTCCTTTTACTGATCACTCTGTTTTTTTTCCTTTAACTTATCTAT
GGAGTAAATGTGAAGCCATACTAGTCTCATTTGAGCCCTCTAAAATGCAGGCTATGGTAACTATTTGTTTATGCTTGCTC
CGTCAACCAATGAATCATTCAGACAAATGGTCATTTCCGATGCAGTCTCTGTTTTGATGCCGAGGTAACTGAGATTACTT
ATGGTAACTCTATGGTTCTTGATCATGGTTGGATTGACACTTTGAACAAGAAATGGGATTTGGTTCATTGCATTGAGGTT
AGCTTAGGTTTGGCTTTTAATAAAGTTTCTATTTGAGTGGAATTGTAAAATAGAATTGATGTCTAGTACGTGTTTGATGA
AATTCCTCTAAGAGTGAACCTTAAATCGTGTGTATTAAGCTTTGTTTCTTGATAAACAACTAATGATTTAGAGTTCTCTT
CACGTTATTGTGATGGAAGTTTTATGTTCATACACTCAAATGTTCTTTTATGTTCGAACTCTTTGCTATATATTTGTTGT
AACCAAATTTTAACCATAACACTTAAACACATAATCACAAATTTTCAAAACTTTATCTACAAGTTTAAGAAGCAAAACAC
TTTAACCATAAGTTTAAGAACCAAAATACATAACCACAAGTTTAAAGAACCAAAAAACACTTAAATTTTTGTTCTTTTTT
CAAATCTATTTTAAAATGTTTGAAAAATGAAAACAATGTATATTTAATATTTTATGATTTGCAATAATTATTAAGTTTTA
GTAAATAAAATAATTTTAAAAGAATAGTTTTTTTCAGAGAACCCCATTAGAGAGAATCTGTCATTGGAATATGAAAAACT
AAAAAAAAAATAAGCAAAAGTTCTCTTGTAATTTTTGTTGAAATTTAATCAAAAAAAATTGAGAAAACCTCTCCATGAGC
TCTCTCCATTGGAGATGCTCTAAAAGCTTAATAGGAGCCTTGCCAGTTGCCACAACTTATACGACTAATTCAGACTCTCT
CGTTTCTTTTAAAAGGATGATATTGTTCCTAAGCGTAGAGTAGACGTTTTAGTAAATAGTAATTGAGGAAGAAACAAAAA
CACATAACGAGGGTCGCTATCTTTCGCTTAGAAGTACGATTTGGTCCATTGTCATTGTCACTTTTGTAATGCCTCACGTG
ATGCCATGCACTTTTGTCTCTCTTATTTATTTCCCCTTTTTTTACCGGGTGACTAAATGATACTTCAATACTTATTTACA
TAGAATAAAATCTTATTAAGTTCATGGGACCGATGGACCATTTCTACGAATTAACCGCAAACTATCGGACGCATTTCATA
TGCCGACATGGTACTATAGTAGAAGAAAGAAAAACAATTGTAATACAAAATTATGTACATCATATACAGAACTATAAAAC
GCAGAAAAAATAAATAATACAAAATTGTTTACATCATGTA
>AT3G62615.1 | chr3:23152360-23155359 REVERSE LENGTH=3000
TCTCAAATAGTTTATCCATCTCAATCTACAGCTCTTTCCACATCTCTTTAGCCCTTTTTAAAATGTACGTCAGATTTTAA
TTAAGGCATAATAATGCCTGCAGCGATTACTCATCTTTTCCTAAATATTGAAATAAATTATCGTTTTATTTGTGATGTTA
CAGTCCATATATACATGTAAATAAAACAAGAAGGCAATTTGGTCTGAATTATCAATAAACACTTTATGTACTTTAAAATA
TTATGCATTCCTTATAGAAACTGATACATTAAATAGAAAAAAAAAAAATCAAGTCTCTATTTTAATTTTTTTTACAACTC
ATGGTGTATAATTGAACCGTACGTAAGATTAATTAACTTCTCGATGCATATAGATTCTCTTATAAATTTTGACCAAACAA
AAAAACTATCTTATGAGATGCATGCGATAGTCGAGAGACAGAGTACTGTATAGATAAAAAAAACTTTACCGGCATTTTTG
GGAAGAGAACGCCATGATCCTTCGCCGTTGGACTGAATGTAGTCGGAGAGAGTCCGGTCTTCCTCCGCCGTCCAGCGCCC
CTTCTTAATTCCTACCTTCTCACAGCACGGCGCCCTTCCCATTCTCTCGGCCGGCGATTATTAAAAATCACTCACTTCAC
TTGTTCCTAAAGTCAATCACTAGAGAAAGAGATTATTTAAAGAGAAGTAAAGTGACGACACAACAAAAAGTGATTGGTTT
AGTATTAAATATTTATAGGAGTGACATGCAAGAATAGAGAGGAGTGGGTTATATATTCAGGTGATAGAACGAGCCACGTT
TGTCTATGTTGAAACAAAAGTCGTAGGCGCTCATCATAGGTCGAGAGCTACTAACCAGCTGTCCAGCTGGGTCGTCCTAG
TGTCTCTAATTAGATGCTAACTATAGTTTTTAAATACTAGTTATACATTTTTTTTTTTTTTAAATACTAGTTATACATTT
ATTATTTCTGACTTGTTTCTAATCATACTGCTCAATTCGGATTCAGTTAATCATCTAACAATTAATAAAATCATAAGCGT
AATACTTTCTCAATATTTTACTTCGTATCGTGGAAAATATGTAAACACCAATTTTATTTAGTTTACTATTGTCAGCAACG
TTTCTTTATTTTTCAATGGACAGTAAAATGGTATTAGTGGGGGATCGGGACCACTCGTGTGAGATGTCTAGTTATTATTG
TATGTCTAGTAAATAATGTTTCGTCGAAGATGCGAAGAATCAAGAGACCTGACATATGACATGATTGTCCAAACCAGTCT
ATGTTTCTTTGCATGTAATTAATAAGCAACAAAATATGTATTTATTACTTAACCACCTTTTTTTGTTTTATACTCCAGTA
GTGTTTAACCAATGCACAACGTAATGTGTGACTAAGATAGTCTAGATTATATAAAGATTAAAGAAATAAATTTTCTCATA
GCAGCGGTTTTGTCATTATATTAACAAGTTTAATATGGTAGGTACAAAATCCATAATGCATAAATATGCAAAACTAGTTT
GGATCTGGCCTCCCCAGATCGGTTTACATAAAACAATCTCGATTTTGTATGGGCCCAGTAACCTAGGGTTTTTAATCGGG
TTAGGCCACATTTATTGAATAACAATCGTAGGGGAGTTACAGGCCCGCTTCATTATTAATGCGCCTTGTATAGATTATAT
GAGTATAACGACGTCGTACTCATTAAAGTCGACGAAAAGAACAGTCAGCGATTCGACGTTGGTTTATCCACGTGGCTAAT
ATTTATTGGTTACGATCGTCAGAGACTTAATCCTGATTGGTTAAGCATTGCAGTGTACACGTAACCCGACCACGAGGCTC
GAGTTTTGGAATCGTTTCCACGAAAACAAGTAGAGAGAGTGATTCGAGTTTTCCAATCATAAAAATCAGCGAAGAAGATC
TTCGTTCTTGTTCATTCTGTGAGGTTTCATTGTTAAAATCGAAACGAATCTCAGGTTGGAGTAATCCTTGGGAGAGATCC
GATTTCCGTTTCCATGGCGATTCGGTGGTCGGAGCTGTGTATCGTACTGTTCGCTCTTTCCTACGCCATCTGCGTCCTTG
CCGGGTAAGAACATCTTTCGATTCCTTCAGAAATGTGTGGAAAATGTGAATGCTTAGAAAATCTGTGTTGTGGATTTAGG
AAGAGTTACTACGATGTGTTGCAAGTCCCGAAAGGTGCATCTGATGAACAGATCAAGAGAGCTTATAGGAAACTAGCTTT
GAAGTATCATCCCGATAAGAATCAAGGAAATGAGGAAGCGACTCGCAAATTCGCTGAGATCAACAATGGTATTTTCGTTT
TGCAACTTGTGTGATTCTGCTCTCTTTGTTAACTCACCCGTTTTTAGTTTTGAGAATTGACGTATTGGTGTTTGATGTAA
TAGCTTATGAAGTGTTATCGGATGAGGAGAAGAGGGAGATATATAACAAGTATGGTGAAGAGGGACTTAAACAGTTTTCT
GCAAATGGAGGAAGAGGAGGAGGAGGAGGCGGCATGAATATGCAGGACATCTTCAGCTCGTAAGTTTTCTGCAAATGGTA
ACTCTTTAGGATCCAACTAGAGGTACAAGATACAGGGTCACTAGGATCTGTCTGATCTTCTATCCTGTTGAACCCATCTT
AACATAGAATTCGTGTGAGTTTTATTTATTGATAGTGGATACAATTGAATTTGGTAATGTTAAGGGACTTTACTCTGTAG
CGTGAATAGTTCCTAAATTTGGATAACGTTTTACATTTGTGTTTAAAGAAGGGACTTTACTCTGTAGCGTGAATAGTTCC
TAAATTTGGATAATGTTTTACATTTGTGTTTAAAGGGTGCAGATTGCTAATTTGCAGAGATTATTGATGTGTTTAATAGG
TTTTTTGGTGGAGGTTCGATGGAGGAAGAAGAGAAGGTTGTCAAGGGGGATGACGTAATTGTGGAACTTGAGGCAACTCT
AGAAGATTTGTACATGGGAGGCTCTATGAAGGTATGTTAA
>AT3G62620.3 | chr3:23161607-23164606 FORWARD LENGTH=3000
TGTCTTTTAGGTAGTTTTTGAGTCTTGCAGTCCCTTTGATAATCAATTGAATTGGGGGTTGATTTAATCAAATTTTAAAG
TAAGGAAGTATAACGAAATTATTACCAATTACAGGCGGTAGTATAAAGTTTTTCAGTCCGTTTTTGATGGCGGTAGTCTT
TGAAAGAGACTGTTTGGGCCTCATTTTTTCAAGCCCGCTAAAGTAGTGCATTAATGTTAAGCCCGTTAATATTTACACTT
TTCGAATGAGTGATGTTTCTGTTTTGTGTTTGAAAGTAGTAGCTTCTGTTTAGTCTTTTCATTTTCTAATTTCGATTAGT
GTTTAAAAATTTTAATATCCCCCAAACATAAAATAAATAGTACTATTTATAATTTATATATATTTTGTTTTATTAAGTCC
ACTTGCAATATATATATCCAGATGTCTGATAGTGATAAAACTGATAATGATTTGAACTTGAGAATGTATTAAGCGTTTGG
TCACTTCACGGCCATCATCCCAGATGTTTTATAAGTTTTCTATATTTGTAAGTATCACAAATGTATAATTTTTTTTCCCC
AATCTTTCTACACCTAAATTATGGTATCAGTCGTTATAAAAGAAATTAAATAAGTATATATATGTATGATATTTTTATTA
TAGAAAAATAGAAACAAAAGCTTACATTGGTTATTGGAATTAGAAAGTTCCCCACTCATAAACAGTGAGACAGATAGATC
AGCACAGCTAAGCGATGAAGTGTACAGTTACACAGACGAGATTGATTGAAGTGACTCTTCCCTCGTCACTTATTTTGCAT
GCAACTTGTGTTTCTTTTATTTCCCTATAAATTTTTCTAGTATTAATCCAAAAATTAAGATAAAAACAAATCTAGGTAAA
TATTAATGAGACTTAGTTTCTTGTTTAAGTTTCTGTCTTAGAGCTAGTAATGATGTTAGACCGGTCCTATGAATGATTAT
AGTGTTTCCACTTTCCAATACGGTCTTGTATCATACAAAAATAGTTTTGTAGAACTCATTATTTTATTCTGACATGAGTT
AAAGAAACAAATAAGAACAAGTCTCCTTAAAATGTATTAAGGTCCCATGACATGACTGACTTTAATGTAATCTGTCTCAA
ATTATTACTCTTATTGAGAATCATTTGGAGAAGAAAGAAAGAAAAGTGAGATTTTCTCTTTTCAGAGTAGTGGGTCATGT
TAAGGTATGGACCTCCTCCTCTGTTTTTACTACTAGTCCCTTACGACAACTCACGTGGCCTTTTTTCTTTTGTTTTCTAA
AATTTCACAAATGTAATCAGAGAGACTACTTAAATAAAAATTTGGGCCCAAACGGAGACAAGTTCATGTGGGTTGAATCG
TATATTTCAGATAGATAAGACAGCTAAATGTTTTCTCTGATGTGCGGTGGATCTTTAAAGTCGCTATACGTGCACGTCAT
TTCTTTATTCTTGTTTTATTTTCAACGACACTTTTTTTTGTCGCAGCTGTGGCAGCCAGAAAACGACACCGTTCTTATTC
CCGTCACTCGTAATTATTAGTTAGAATTTCACCACATTTCAAGATAATGTAGTAATGCGAATCATAACTTTGAACTAGGG
ACATCCAACCATATGAATTGATTTTGATAATGACAAGTAAATTTGGTATATATAAGAGCAACTAAAAGTATGATATGTTG
TGTTAATCAAGAATAGATATTTTAACTAAAGGAAACAAAAACCATACATAACTCATGGTGGGGTTCTTCTTCTCAACAAC
GAGTTGATGTAATATGGTTATGAAGTGTGAAGAAAAATCCCAAATAATAGATAGAGATATTTAACAATAAAGCATATATG
ATAATAATACTAACAAAAAGACAATTAGATAAGACTTAAAAGATGCAGTTTCAATCACCAAATGTTAATAAGACAAACCA
CAAATGGGTCATGTAGATGACGAAGATGCTCTCTCTTAACTCTTTGACACACATTACTCCAAAACACAACAACTCACTCA
TGGCCCCAATTTTTATTTTAATCTCTTTCCTGCAGATCTCACAGAGTAGTACTACTTACAAAAAATAATTGCACTCTCTC
TCAACAAACTAAAACCCCACCCACCATTATTGTTTTCATTACCTTGTCCACAAGTACACTAAAACAAAACTCACAAAGCT
GTTACTACAACATTACTGTAAATTTTAGATTCTGAATACATTCCCAAGAACTAGAAGAGAATCATAGTAATCAAATCTAA
GAAATGATGGAATACAATGACATATACTATAGTCTATATATAACTTAAGGATTCATAATCTATACATAAAACATTTGCTT
AATCTATGATTTAACCAGATGAAACTGGGTTTAAGCTACGGGCTAAACCGTTCAAGGCACTGTAACCTTTGGAACTAAAC
CCTAAACAACCAAAGAGTCCATGCCTGTAAGGCAAATATGTTCTCTTCTTCATTTCCTCTGCTTGAGCTCTGTTCGTTGT
GTAATGTAGCTCGTGAGCAGACGGCTGCAATCCTCTCCGTTTTGCTATCCCGTTGGTTGGTTTTCCGTTAACCGGAGCTT
TCTTCGCCGGCGGTTGTTTCTGCTTCTGCTTCTTTGATTCCACGGCAGCGTCAACTGTTTCTTGAATCGGTTTCTCTTCA
AGTTGAGATGATTTGAGTTTCTTGTCTTTGAAATTGGAAGGAGAGAAGGAAATGTTGGACCAGAACTTCTCTTTCCCGTT
GCCTCTTCCTTCGCTTTTGCTTCTGTGAAGCAGATCTTTAAGAAAGATCCATTTCTTAGAGTTTCTACCGTAAGACGATG
ATCGTGAAGAAGAAGCAGAACAAGACGGTGTCGTTTCAGCTGAAGGCACGTTTTCGTCTTCTTGAAGCTTTCTTATACAC
TCTTTAACTTCTCTCTCTCCGGCGACTTCTTCTTCTTCTCCTTCTTCTTGGTTCCATTGATACGCTGCGTTTCGGAGCGG
AGAGAGGGATCTGGCCTTCCGGTGAACAGATCTGCTTCTT
>AT3G62620.1 | chr3:23161607-23164606 FORWARD LENGTH=3000
TGTCTTTTAGGTAGTTTTTGAGTCTTGCAGTCCCTTTGATAATCAATTGAATTGGGGGTTGATTTAATCAAATTTTAAAG
TAAGGAAGTATAACGAAATTATTACCAATTACAGGCGGTAGTATAAAGTTTTTCAGTCCGTTTTTGATGGCGGTAGTCTT
TGAAAGAGACTGTTTGGGCCTCATTTTTTCAAGCCCGCTAAAGTAGTGCATTAATGTTAAGCCCGTTAATATTTACACTT
TTCGAATGAGTGATGTTTCTGTTTTGTGTTTGAAAGTAGTAGCTTCTGTTTAGTCTTTTCATTTTCTAATTTCGATTAGT
GTTTAAAAATTTTAATATCCCCCAAACATAAAATAAATAGTACTATTTATAATTTATATATATTTTGTTTTATTAAGTCC
ACTTGCAATATATATATCCAGATGTCTGATAGTGATAAAACTGATAATGATTTGAACTTGAGAATGTATTAAGCGTTTGG
TCACTTCACGGCCATCATCCCAGATGTTTTATAAGTTTTCTATATTTGTAAGTATCACAAATGTATAATTTTTTTTCCCC
AATCTTTCTACACCTAAATTATGGTATCAGTCGTTATAAAAGAAATTAAATAAGTATATATATGTATGATATTTTTATTA
TAGAAAAATAGAAACAAAAGCTTACATTGGTTATTGGAATTAGAAAGTTCCCCACTCATAAACAGTGAGACAGATAGATC
AGCACAGCTAAGCGATGAAGTGTACAGTTACACAGACGAGATTGATTGAAGTGACTCTTCCCTCGTCACTTATTTTGCAT
GCAACTTGTGTTTCTTTTATTTCCCTATAAATTTTTCTAGTATTAATCCAAAAATTAAGATAAAAACAAATCTAGGTAAA
TATTAATGAGACTTAGTTTCTTGTTTAAGTTTCTGTCTTAGAGCTAGTAATGATGTTAGACCGGTCCTATGAATGATTAT
AGTGTTTCCACTTTCCAATACGGTCTTGTATCATACAAAAATAGTTTTGTAGAACTCATTATTTTATTCTGACATGAGTT
AAAGAAACAAATAAGAACAAGTCTCCTTAAAATGTATTAAGGTCCCATGACATGACTGACTTTAATGTAATCTGTCTCAA
ATTATTACTCTTATTGAGAATCATTTGGAGAAGAAAGAAAGAAAAGTGAGATTTTCTCTTTTCAGAGTAGTGGGTCATGT
TAAGGTATGGACCTCCTCCTCTGTTTTTACTACTAGTCCCTTACGACAACTCACGTGGCCTTTTTTCTTTTGTTTTCTAA
AATTTCACAAATGTAATCAGAGAGACTACTTAAATAAAAATTTGGGCCCAAACGGAGACAAGTTCATGTGGGTTGAATCG
TATATTTCAGATAGATAAGACAGCTAAATGTTTTCTCTGATGTGCGGTGGATCTTTAAAGTCGCTATACGTGCACGTCAT
TTCTTTATTCTTGTTTTATTTTCAACGACACTTTTTTTTGTCGCAGCTGTGGCAGCCAGAAAACGACACCGTTCTTATTC
CCGTCACTCGTAATTATTAGTTAGAATTTCACCACATTTCAAGATAATGTAGTAATGCGAATCATAACTTTGAACTAGGG
ACATCCAACCATATGAATTGATTTTGATAATGACAAGTAAATTTGGTATATATAAGAGCAACTAAAAGTATGATATGTTG
TGTTAATCAAGAATAGATATTTTAACTAAAGGAAACAAAAACCATACATAACTCATGGTGGGGTTCTTCTTCTCAACAAC
GAGTTGATGTAATATGGTTATGAAGTGTGAAGAAAAATCCCAAATAATAGATAGAGATATTTAACAATAAAGCATATATG
ATAATAATACTAACAAAAAGACAATTAGATAAGACTTAAAAGATGCAGTTTCAATCACCAAATGTTAATAAGACAAACCA
CAAATGGGTCATGTAGATGACGAAGATGCTCTCTCTTAACTCTTTGACACACATTACTCCAAAACACAACAACTCACTCA
TGGCCCCAATTTTTATTTTAATCTCTTTCCTGCAGATCTCACAGAGTAGTACTACTTACAAAAAATAATTGCACTCTCTC
TCAACAAACTAAAACCCCACCCACCATTATTGTTTTCATTACCTTGTCCACAAGTACACTAAAACAAAACTCACAAAGCT
GTTACTACAACATTACTGTAAATTTTAGATTCTGAATACATTCCCAAGAACTAGAAGAGAATCATAGTAATCAAATCTAA
GAAATGATGGAATACAATGACATATACTATAGTCTATATATAACTTAAGGATTCATAATCTATACATAAAACATTTGCTT
AATCTATGATTTAACCAGATGAAACTGGGTTTAAGCTACGGGCTAAACCGTTCAAGGCACTGTAACCTTTGGAACTAAAC
CCTAAACAACCAAAGAGTCCATGCCTGTAAGGCAAATATGTTCTCTTCTTCATTTCCTCTGCTTGAGCTCTGTTCGTTGT
GTAATGTAGCTCGTGAGCAGACGGCTGCAATCCTCTCCGTTTTGCTATCCCGTTGGTTGGTTTTCCGTTAACCGGAGCTT
TCTTCGCCGGCGGTTGTTTCTGCTTCTGCTTCTTTGATTCCACGGCAGCGTCAACTGTTTCTTGAATCGGTTTCTCTTCA
AGTTGAGATGATTTGAGTTTCTTGTCTTTGAAATTGGAAGGAGAGAAGGAAATGTTGGACCAGAACTTCTCTTTCCCGTT
GCCTCTTCCTTCGCTTTTGCTTCTGTGAAGCAGATCTTTAAGAAAGATCCATTTCTTAGAGTTTCTACCGTAAGACGATG
ATCGTGAAGAAGAAGCAGAACAAGACGGTGTCGTTTCAGCTGAAGGCACGTTTTCGTCTTCTTGAAGCTTTCTTATACAC
TCTTTAACTTCTCTCTCTCCGGCGACTTCTTCTTCTTCTCCTTCTTCTTGGTTCCATTGATACGCTGCGTTTCGGAGCGG
AGAGAGGGATCTGGCCTTCCGGTGAACAGATCTGCTTCTT
>AT3G62620.9 | chr3:23161607-23164606 FORWARD LENGTH=3000
TGTCTTTTAGGTAGTTTTTGAGTCTTGCAGTCCCTTTGATAATCAATTGAATTGGGGGTTGATTTAATCAAATTTTAAAG
TAAGGAAGTATAACGAAATTATTACCAATTACAGGCGGTAGTATAAAGTTTTTCAGTCCGTTTTTGATGGCGGTAGTCTT
TGAAAGAGACTGTTTGGGCCTCATTTTTTCAAGCCCGCTAAAGTAGTGCATTAATGTTAAGCCCGTTAATATTTACACTT
TTCGAATGAGTGATGTTTCTGTTTTGTGTTTGAAAGTAGTAGCTTCTGTTTAGTCTTTTCATTTTCTAATTTCGATTAGT
GTTTAAAAATTTTAATATCCCCCAAACATAAAATAAATAGTACTATTTATAATTTATATATATTTTGTTTTATTAAGTCC
ACTTGCAATATATATATCCAGATGTCTGATAGTGATAAAACTGATAATGATTTGAACTTGAGAATGTATTAAGCGTTTGG
TCACTTCACGGCCATCATCCCAGATGTTTTATAAGTTTTCTATATTTGTAAGTATCACAAATGTATAATTTTTTTTCCCC
AATCTTTCTACACCTAAATTATGGTATCAGTCGTTATAAAAGAAATTAAATAAGTATATATATGTATGATATTTTTATTA
TAGAAAAATAGAAACAAAAGCTTACATTGGTTATTGGAATTAGAAAGTTCCCCACTCATAAACAGTGAGACAGATAGATC
AGCACAGCTAAGCGATGAAGTGTACAGTTACACAGACGAGATTGATTGAAGTGACTCTTCCCTCGTCACTTATTTTGCAT
GCAACTTGTGTTTCTTTTATTTCCCTATAAATTTTTCTAGTATTAATCCAAAAATTAAGATAAAAACAAATCTAGGTAAA
TATTAATGAGACTTAGTTTCTTGTTTAAGTTTCTGTCTTAGAGCTAGTAATGATGTTAGACCGGTCCTATGAATGATTAT
AGTGTTTCCACTTTCCAATACGGTCTTGTATCATACAAAAATAGTTTTGTAGAACTCATTATTTTATTCTGACATGAGTT
AAAGAAACAAATAAGAACAAGTCTCCTTAAAATGTATTAAGGTCCCATGACATGACTGACTTTAATGTAATCTGTCTCAA
ATTATTACTCTTATTGAGAATCATTTGGAGAAGAAAGAAAGAAAAGTGAGATTTTCTCTTTTCAGAGTAGTGGGTCATGT
TAAGGTATGGACCTCCTCCTCTGTTTTTACTACTAGTCCCTTACGACAACTCACGTGGCCTTTTTTCTTTTGTTTTCTAA
AATTTCACAAATGTAATCAGAGAGACTACTTAAATAAAAATTTGGGCCCAAACGGAGACAAGTTCATGTGGGTTGAATCG
TATATTTCAGATAGATAAGACAGCTAAATGTTTTCTCTGATGTGCGGTGGATCTTTAAAGTCGCTATACGTGCACGTCAT
TTCTTTATTCTTGTTTTATTTTCAACGACACTTTTTTTTGTCGCAGCTGTGGCAGCCAGAAAACGACACCGTTCTTATTC
CCGTCACTCGTAATTATTAGTTAGAATTTCACCACATTTCAAGATAATGTAGTAATGCGAATCATAACTTTGAACTAGGG
ACATCCAACCATATGAATTGATTTTGATAATGACAAGTAAATTTGGTATATATAAGAGCAACTAAAAGTATGATATGTTG
TGTTAATCAAGAATAGATATTTTAACTAAAGGAAACAAAAACCATACATAACTCATGGTGGGGTTCTTCTTCTCAACAAC
GAGTTGATGTAATATGGTTATGAAGTGTGAAGAAAAATCCCAAATAATAGATAGAGATATTTAACAATAAAGCATATATG
ATAATAATACTAACAAAAAGACAATTAGATAAGACTTAAAAGATGCAGTTTCAATCACCAAATGTTAATAAGACAAACCA
CAAATGGGTCATGTAGATGACGAAGATGCTCTCTCTTAACTCTTTGACACACATTACTCCAAAACACAACAACTCACTCA
TGGCCCCAATTTTTATTTTAATCTCTTTCCTGCAGATCTCACAGAGTAGTACTACTTACAAAAAATAATTGCACTCTCTC
TCAACAAACTAAAACCCCACCCACCATTATTGTTTTCATTACCTTGTCCACAAGTACACTAAAACAAAACTCACAAAGCT
GTTACTACAACATTACTGTAAATTTTAGATTCTGAATACATTCCCAAGAACTAGAAGAGAATCATAGTAATCAAATCTAA
GAAATGATGGAATACAATGACATATACTATAGTCTATATATAACTTAAGGATTCATAATCTATACATAAAACATTTGCTT
AATCTATGATTTAACCAGATGAAACTGGGTTTAAGCTACGGGCTAAACCGTTCAAGGCACTGTAACCTTTGGAACTAAAC
CCTAAACAACCAAAGAGTCCATGCCTGTAAGGCAAATATGTTCTCTTCTTCATTTCCTCTGCTTGAGCTCTGTTCGTTGT
GTAATGTAGCTCGTGAGCAGACGGCTGCAATCCTCTCCGTTTTGCTATCCCGTTGGTTGGTTTTCCGTTAACCGGAGCTT
TCTTCGCCGGCGGTTGTTTCTGCTTCTGCTTCTTTGATTCCACGGCAGCGTCAACTGTTTCTTGAATCGGTTTCTCTTCA
AGTTGAGATGATTTGAGTTTCTTGTCTTTGAAATTGGAAGGAGAGAAGGAAATGTTGGACCAGAACTTCTCTTTCCCGTT
GCCTCTTCCTTCGCTTTTGCTTCTGTGAAGCAGATCTTTAAGAAAGATCCATTTCTTAGAGTTTCTACCGTAAGACGATG
ATCGTGAAGAAGAAGCAGAACAAGACGGTGTCGTTTCAGCTGAAGGCACGTTTTCGTCTTCTTGAAGCTTTCTTATACAC
TCTTTAACTTCTCTCTCTCCGGCGACTTCTTCTTCTTCTCCTTCTTCTTGGTTCCATTGATACGCTGCGTTTCGGAGCGG
AGAGAGGGATCTGGCCTTCCGGTGAACAGATCTGCTTCTT
>AT3G62620.2 | chr3:23161271-23164270 FORWARD LENGTH=3000
GTATAACTGAAGAAAAACCAGTCTTATATGGTTTTTGATTCAAAAATCCCTAAAGCTTTTCTTAGTTCTTTGTTGAATCA
CATTGTTACTTGTTAACTCTCTTTTTTTCTTTCCAGGCTAAACGATGCAACCGTAGATAACTCTCAATGGACGGCTGAGA
TTGTACTGGAAGCCGAAGAAGCTTCCAAAAATCAAATGGGTATGAGGATCACCAGTTGTCTCGAAGATTTGGATAAGCAA
CTGTTAATGCAACGCATTCTTGGAAAAGACTTGGAAGTTCTGCTCCATTCAGTTATGCATCTGGAAAATCACCCAATGGC
TCGAGGAAGAGACTAATGTCTTTTAGGTAGTTTTTGAGTCTTGCAGTCCCTTTGATAATCAATTGAATTGGGGGTTGATT
TAATCAAATTTTAAAGTAAGGAAGTATAACGAAATTATTACCAATTACAGGCGGTAGTATAAAGTTTTTCAGTCCGTTTT
TGATGGCGGTAGTCTTTGAAAGAGACTGTTTGGGCCTCATTTTTTCAAGCCCGCTAAAGTAGTGCATTAATGTTAAGCCC
GTTAATATTTACACTTTTCGAATGAGTGATGTTTCTGTTTTGTGTTTGAAAGTAGTAGCTTCTGTTTAGTCTTTTCATTT
TCTAATTTCGATTAGTGTTTAAAAATTTTAATATCCCCCAAACATAAAATAAATAGTACTATTTATAATTTATATATATT
TTGTTTTATTAAGTCCACTTGCAATATATATATCCAGATGTCTGATAGTGATAAAACTGATAATGATTTGAACTTGAGAA
TGTATTAAGCGTTTGGTCACTTCACGGCCATCATCCCAGATGTTTTATAAGTTTTCTATATTTGTAAGTATCACAAATGT
ATAATTTTTTTTCCCCAATCTTTCTACACCTAAATTATGGTATCAGTCGTTATAAAAGAAATTAAATAAGTATATATATG
TATGATATTTTTATTATAGAAAAATAGAAACAAAAGCTTACATTGGTTATTGGAATTAGAAAGTTCCCCACTCATAAACA
GTGAGACAGATAGATCAGCACAGCTAAGCGATGAAGTGTACAGTTACACAGACGAGATTGATTGAAGTGACTCTTCCCTC
GTCACTTATTTTGCATGCAACTTGTGTTTCTTTTATTTCCCTATAAATTTTTCTAGTATTAATCCAAAAATTAAGATAAA
AACAAATCTAGGTAAATATTAATGAGACTTAGTTTCTTGTTTAAGTTTCTGTCTTAGAGCTAGTAATGATGTTAGACCGG
TCCTATGAATGATTATAGTGTTTCCACTTTCCAATACGGTCTTGTATCATACAAAAATAGTTTTGTAGAACTCATTATTT
TATTCTGACATGAGTTAAAGAAACAAATAAGAACAAGTCTCCTTAAAATGTATTAAGGTCCCATGACATGACTGACTTTA
ATGTAATCTGTCTCAAATTATTACTCTTATTGAGAATCATTTGGAGAAGAAAGAAAGAAAAGTGAGATTTTCTCTTTTCA
GAGTAGTGGGTCATGTTAAGGTATGGACCTCCTCCTCTGTTTTTACTACTAGTCCCTTACGACAACTCACGTGGCCTTTT
TTCTTTTGTTTTCTAAAATTTCACAAATGTAATCAGAGAGACTACTTAAATAAAAATTTGGGCCCAAACGGAGACAAGTT
CATGTGGGTTGAATCGTATATTTCAGATAGATAAGACAGCTAAATGTTTTCTCTGATGTGCGGTGGATCTTTAAAGTCGC
TATACGTGCACGTCATTTCTTTATTCTTGTTTTATTTTCAACGACACTTTTTTTTGTCGCAGCTGTGGCAGCCAGAAAAC
GACACCGTTCTTATTCCCGTCACTCGTAATTATTAGTTAGAATTTCACCACATTTCAAGATAATGTAGTAATGCGAATCA
TAACTTTGAACTAGGGACATCCAACCATATGAATTGATTTTGATAATGACAAGTAAATTTGGTATATATAAGAGCAACTA
AAAGTATGATATGTTGTGTTAATCAAGAATAGATATTTTAACTAAAGGAAACAAAAACCATACATAACTCATGGTGGGGT
TCTTCTTCTCAACAACGAGTTGATGTAATATGGTTATGAAGTGTGAAGAAAAATCCCAAATAATAGATAGAGATATTTAA
CAATAAAGCATATATGATAATAATACTAACAAAAAGACAATTAGATAAGACTTAAAAGATGCAGTTTCAATCACCAAATG
TTAATAAGACAAACCACAAATGGGTCATGTAGATGACGAAGATGCTCTCTCTTAACTCTTTGACACACATTACTCCAAAA
CACAACAACTCACTCATGGCCCCAATTTTTATTTTAATCTCTTTCCTGCAGATCTCACAGAGTAGTACTACTTACAAAAA
ATAATTGCACTCTCTCTCAACAAACTAAAACCCCACCCACCATTATTGTTTTCATTACCTTGTCCACAAGTACACTAAAA
CAAAACTCACAAAGCTGTTACTACAACATTACTGTAAATTTTAGATTCTGAATACATTCCCAAGAACTAGAAGAGAATCA
TAGTAATCAAATCTAAGAAATGATGGAATACAATGACATATACTATAGTCTATATATAACTTAAGGATTCATAATCTATA
CATAAAACATTTGCTTAATCTATGATTTAACCAGATGAAACTGGGTTTAAGCTACGGGCTAAACCGTTCAAGGCACTGTA
ACCTTTGGAACTAAACCCTAAACAACCAAAGAGTCCATGCCTGTAAGGCAAATATGTTCTCTTCTTCATTTCCTCTGCTT
GAGCTCTGTTCGTTGTGTAATGTAGCTCGTGAGCAGACGGCTGCAATCCTCTCCGTTTTGCTATCCCGTTGGTTGGTTTT
CCGTTAACCGGAGCTTTCTTCGCCGGCGGTTGTTTCTGCTTCTGCTTCTTTGATTCCACGGCAGCGTCAACTGTTTCTTG
AATCGGTTTCTCTTCAAGTTGAGATGATTTGAGTTTCTTG
>AT3G62620.5 | chr3:23161607-23164606 FORWARD LENGTH=3000
TGTCTTTTAGGTAGTTTTTGAGTCTTGCAGTCCCTTTGATAATCAATTGAATTGGGGGTTGATTTAATCAAATTTTAAAG
TAAGGAAGTATAACGAAATTATTACCAATTACAGGCGGTAGTATAAAGTTTTTCAGTCCGTTTTTGATGGCGGTAGTCTT
TGAAAGAGACTGTTTGGGCCTCATTTTTTCAAGCCCGCTAAAGTAGTGCATTAATGTTAAGCCCGTTAATATTTACACTT
TTCGAATGAGTGATGTTTCTGTTTTGTGTTTGAAAGTAGTAGCTTCTGTTTAGTCTTTTCATTTTCTAATTTCGATTAGT
GTTTAAAAATTTTAATATCCCCCAAACATAAAATAAATAGTACTATTTATAATTTATATATATTTTGTTTTATTAAGTCC
ACTTGCAATATATATATCCAGATGTCTGATAGTGATAAAACTGATAATGATTTGAACTTGAGAATGTATTAAGCGTTTGG
TCACTTCACGGCCATCATCCCAGATGTTTTATAAGTTTTCTATATTTGTAAGTATCACAAATGTATAATTTTTTTTCCCC
AATCTTTCTACACCTAAATTATGGTATCAGTCGTTATAAAAGAAATTAAATAAGTATATATATGTATGATATTTTTATTA
TAGAAAAATAGAAACAAAAGCTTACATTGGTTATTGGAATTAGAAAGTTCCCCACTCATAAACAGTGAGACAGATAGATC
AGCACAGCTAAGCGATGAAGTGTACAGTTACACAGACGAGATTGATTGAAGTGACTCTTCCCTCGTCACTTATTTTGCAT
GCAACTTGTGTTTCTTTTATTTCCCTATAAATTTTTCTAGTATTAATCCAAAAATTAAGATAAAAACAAATCTAGGTAAA
TATTAATGAGACTTAGTTTCTTGTTTAAGTTTCTGTCTTAGAGCTAGTAATGATGTTAGACCGGTCCTATGAATGATTAT
AGTGTTTCCACTTTCCAATACGGTCTTGTATCATACAAAAATAGTTTTGTAGAACTCATTATTTTATTCTGACATGAGTT
AAAGAAACAAATAAGAACAAGTCTCCTTAAAATGTATTAAGGTCCCATGACATGACTGACTTTAATGTAATCTGTCTCAA
ATTATTACTCTTATTGAGAATCATTTGGAGAAGAAAGAAAGAAAAGTGAGATTTTCTCTTTTCAGAGTAGTGGGTCATGT
TAAGGTATGGACCTCCTCCTCTGTTTTTACTACTAGTCCCTTACGACAACTCACGTGGCCTTTTTTCTTTTGTTTTCTAA
AATTTCACAAATGTAATCAGAGAGACTACTTAAATAAAAATTTGGGCCCAAACGGAGACAAGTTCATGTGGGTTGAATCG
TATATTTCAGATAGATAAGACAGCTAAATGTTTTCTCTGATGTGCGGTGGATCTTTAAAGTCGCTATACGTGCACGTCAT
TTCTTTATTCTTGTTTTATTTTCAACGACACTTTTTTTTGTCGCAGCTGTGGCAGCCAGAAAACGACACCGTTCTTATTC
CCGTCACTCGTAATTATTAGTTAGAATTTCACCACATTTCAAGATAATGTAGTAATGCGAATCATAACTTTGAACTAGGG
ACATCCAACCATATGAATTGATTTTGATAATGACAAGTAAATTTGGTATATATAAGAGCAACTAAAAGTATGATATGTTG
TGTTAATCAAGAATAGATATTTTAACTAAAGGAAACAAAAACCATACATAACTCATGGTGGGGTTCTTCTTCTCAACAAC
GAGTTGATGTAATATGGTTATGAAGTGTGAAGAAAAATCCCAAATAATAGATAGAGATATTTAACAATAAAGCATATATG
ATAATAATACTAACAAAAAGACAATTAGATAAGACTTAAAAGATGCAGTTTCAATCACCAAATGTTAATAAGACAAACCA
CAAATGGGTCATGTAGATGACGAAGATGCTCTCTCTTAACTCTTTGACACACATTACTCCAAAACACAACAACTCACTCA
TGGCCCCAATTTTTATTTTAATCTCTTTCCTGCAGATCTCACAGAGTAGTACTACTTACAAAAAATAATTGCACTCTCTC
TCAACAAACTAAAACCCCACCCACCATTATTGTTTTCATTACCTTGTCCACAAGTACACTAAAACAAAACTCACAAAGCT
GTTACTACAACATTACTGTAAATTTTAGATTCTGAATACATTCCCAAGAACTAGAAGAGAATCATAGTAATCAAATCTAA
GAAATGATGGAATACAATGACATATACTATAGTCTATATATAACTTAAGGATTCATAATCTATACATAAAACATTTGCTT
AATCTATGATTTAACCAGATGAAACTGGGTTTAAGCTACGGGCTAAACCGTTCAAGGCACTGTAACCTTTGGAACTAAAC
CCTAAACAACCAAAGAGTCCATGCCTGTAAGGCAAATATGTTCTCTTCTTCATTTCCTCTGCTTGAGCTCTGTTCGTTGT
GTAATGTAGCTCGTGAGCAGACGGCTGCAATCCTCTCCGTTTTGCTATCCCGTTGGTTGGTTTTCCGTTAACCGGAGCTT
TCTTCGCCGGCGGTTGTTTCTGCTTCTGCTTCTTTGATTCCACGGCAGCGTCAACTGTTTCTTGAATCGGTTTCTCTTCA
AGTTGAGATGATTTGAGTTTCTTGTCTTTGAAATTGGAAGGAGAGAAGGAAATGTTGGACCAGAACTTCTCTTTCCCGTT
GCCTCTTCCTTCGCTTTTGCTTCTGTGAAGCAGATCTTTAAGAAAGATCCATTTCTTAGAGTTTCTACCGTAAGACGATG
ATCGTGAAGAAGAAGCAGAACAAGACGGTGTCGTTTCAGCTGAAGGCACGTTTTCGTCTTCTTGAAGCTTTCTTATACAC
TCTTTAACTTCTCTCTCTCCGGCGACTTCTTCTTCTTCTCCTTCTTCTTGGTTCCATTGATACGCTGCGTTTCGGAGCGG
AGAGAGGGATCTGGCCTTCCGGTGAACAGATCTGCTTCTT
>AT3G62620.6 | chr3:23161607-23164606 FORWARD LENGTH=3000
TGTCTTTTAGGTAGTTTTTGAGTCTTGCAGTCCCTTTGATAATCAATTGAATTGGGGGTTGATTTAATCAAATTTTAAAG
TAAGGAAGTATAACGAAATTATTACCAATTACAGGCGGTAGTATAAAGTTTTTCAGTCCGTTTTTGATGGCGGTAGTCTT
TGAAAGAGACTGTTTGGGCCTCATTTTTTCAAGCCCGCTAAAGTAGTGCATTAATGTTAAGCCCGTTAATATTTACACTT
TTCGAATGAGTGATGTTTCTGTTTTGTGTTTGAAAGTAGTAGCTTCTGTTTAGTCTTTTCATTTTCTAATTTCGATTAGT
GTTTAAAAATTTTAATATCCCCCAAACATAAAATAAATAGTACTATTTATAATTTATATATATTTTGTTTTATTAAGTCC
ACTTGCAATATATATATCCAGATGTCTGATAGTGATAAAACTGATAATGATTTGAACTTGAGAATGTATTAAGCGTTTGG
TCACTTCACGGCCATCATCCCAGATGTTTTATAAGTTTTCTATATTTGTAAGTATCACAAATGTATAATTTTTTTTCCCC
AATCTTTCTACACCTAAATTATGGTATCAGTCGTTATAAAAGAAATTAAATAAGTATATATATGTATGATATTTTTATTA
TAGAAAAATAGAAACAAAAGCTTACATTGGTTATTGGAATTAGAAAGTTCCCCACTCATAAACAGTGAGACAGATAGATC
AGCACAGCTAAGCGATGAAGTGTACAGTTACACAGACGAGATTGATTGAAGTGACTCTTCCCTCGTCACTTATTTTGCAT
GCAACTTGTGTTTCTTTTATTTCCCTATAAATTTTTCTAGTATTAATCCAAAAATTAAGATAAAAACAAATCTAGGTAAA
TATTAATGAGACTTAGTTTCTTGTTTAAGTTTCTGTCTTAGAGCTAGTAATGATGTTAGACCGGTCCTATGAATGATTAT
AGTGTTTCCACTTTCCAATACGGTCTTGTATCATACAAAAATAGTTTTGTAGAACTCATTATTTTATTCTGACATGAGTT
AAAGAAACAAATAAGAACAAGTCTCCTTAAAATGTATTAAGGTCCCATGACATGACTGACTTTAATGTAATCTGTCTCAA
ATTATTACTCTTATTGAGAATCATTTGGAGAAGAAAGAAAGAAAAGTGAGATTTTCTCTTTTCAGAGTAGTGGGTCATGT
TAAGGTATGGACCTCCTCCTCTGTTTTTACTACTAGTCCCTTACGACAACTCACGTGGCCTTTTTTCTTTTGTTTTCTAA
AATTTCACAAATGTAATCAGAGAGACTACTTAAATAAAAATTTGGGCCCAAACGGAGACAAGTTCATGTGGGTTGAATCG
TATATTTCAGATAGATAAGACAGCTAAATGTTTTCTCTGATGTGCGGTGGATCTTTAAAGTCGCTATACGTGCACGTCAT
TTCTTTATTCTTGTTTTATTTTCAACGACACTTTTTTTTGTCGCAGCTGTGGCAGCCAGAAAACGACACCGTTCTTATTC
CCGTCACTCGTAATTATTAGTTAGAATTTCACCACATTTCAAGATAATGTAGTAATGCGAATCATAACTTTGAACTAGGG
ACATCCAACCATATGAATTGATTTTGATAATGACAAGTAAATTTGGTATATATAAGAGCAACTAAAAGTATGATATGTTG
TGTTAATCAAGAATAGATATTTTAACTAAAGGAAACAAAAACCATACATAACTCATGGTGGGGTTCTTCTTCTCAACAAC
GAGTTGATGTAATATGGTTATGAAGTGTGAAGAAAAATCCCAAATAATAGATAGAGATATTTAACAATAAAGCATATATG
ATAATAATACTAACAAAAAGACAATTAGATAAGACTTAAAAGATGCAGTTTCAATCACCAAATGTTAATAAGACAAACCA
CAAATGGGTCATGTAGATGACGAAGATGCTCTCTCTTAACTCTTTGACACACATTACTCCAAAACACAACAACTCACTCA
TGGCCCCAATTTTTATTTTAATCTCTTTCCTGCAGATCTCACAGAGTAGTACTACTTACAAAAAATAATTGCACTCTCTC
TCAACAAACTAAAACCCCACCCACCATTATTGTTTTCATTACCTTGTCCACAAGTACACTAAAACAAAACTCACAAAGCT
GTTACTACAACATTACTGTAAATTTTAGATTCTGAATACATTCCCAAGAACTAGAAGAGAATCATAGTAATCAAATCTAA
GAAATGATGGAATACAATGACATATACTATAGTCTATATATAACTTAAGGATTCATAATCTATACATAAAACATTTGCTT
AATCTATGATTTAACCAGATGAAACTGGGTTTAAGCTACGGGCTAAACCGTTCAAGGCACTGTAACCTTTGGAACTAAAC
CCTAAACAACCAAAGAGTCCATGCCTGTAAGGCAAATATGTTCTCTTCTTCATTTCCTCTGCTTGAGCTCTGTTCGTTGT
GTAATGTAGCTCGTGAGCAGACGGCTGCAATCCTCTCCGTTTTGCTATCCCGTTGGTTGGTTTTCCGTTAACCGGAGCTT
TCTTCGCCGGCGGTTGTTTCTGCTTCTGCTTCTTTGATTCCACGGCAGCGTCAACTGTTTCTTGAATCGGTTTCTCTTCA
AGTTGAGATGATTTGAGTTTCTTGTCTTTGAAATTGGAAGGAGAGAAGGAAATGTTGGACCAGAACTTCTCTTTCCCGTT
GCCTCTTCCTTCGCTTTTGCTTCTGTGAAGCAGATCTTTAAGAAAGATCCATTTCTTAGAGTTTCTACCGTAAGACGATG
ATCGTGAAGAAGAAGCAGAACAAGACGGTGTCGTTTCAGCTGAAGGCACGTTTTCGTCTTCTTGAAGCTTTCTTATACAC
TCTTTAACTTCTCTCTCTCCGGCGACTTCTTCTTCTTCTCCTTCTTCTTGGTTCCATTGATACGCTGCGTTTCGGAGCGG
AGAGAGGGATCTGGCCTTCCGGTGAACAGATCTGCTTCTT
>AT3G62620.4 | chr3:23161607-23164606 FORWARD LENGTH=3000
TGTCTTTTAGGTAGTTTTTGAGTCTTGCAGTCCCTTTGATAATCAATTGAATTGGGGGTTGATTTAATCAAATTTTAAAG
TAAGGAAGTATAACGAAATTATTACCAATTACAGGCGGTAGTATAAAGTTTTTCAGTCCGTTTTTGATGGCGGTAGTCTT
TGAAAGAGACTGTTTGGGCCTCATTTTTTCAAGCCCGCTAAAGTAGTGCATTAATGTTAAGCCCGTTAATATTTACACTT
TTCGAATGAGTGATGTTTCTGTTTTGTGTTTGAAAGTAGTAGCTTCTGTTTAGTCTTTTCATTTTCTAATTTCGATTAGT
GTTTAAAAATTTTAATATCCCCCAAACATAAAATAAATAGTACTATTTATAATTTATATATATTTTGTTTTATTAAGTCC
ACTTGCAATATATATATCCAGATGTCTGATAGTGATAAAACTGATAATGATTTGAACTTGAGAATGTATTAAGCGTTTGG
TCACTTCACGGCCATCATCCCAGATGTTTTATAAGTTTTCTATATTTGTAAGTATCACAAATGTATAATTTTTTTTCCCC
AATCTTTCTACACCTAAATTATGGTATCAGTCGTTATAAAAGAAATTAAATAAGTATATATATGTATGATATTTTTATTA
TAGAAAAATAGAAACAAAAGCTTACATTGGTTATTGGAATTAGAAAGTTCCCCACTCATAAACAGTGAGACAGATAGATC
AGCACAGCTAAGCGATGAAGTGTACAGTTACACAGACGAGATTGATTGAAGTGACTCTTCCCTCGTCACTTATTTTGCAT
GCAACTTGTGTTTCTTTTATTTCCCTATAAATTTTTCTAGTATTAATCCAAAAATTAAGATAAAAACAAATCTAGGTAAA
TATTAATGAGACTTAGTTTCTTGTTTAAGTTTCTGTCTTAGAGCTAGTAATGATGTTAGACCGGTCCTATGAATGATTAT
AGTGTTTCCACTTTCCAATACGGTCTTGTATCATACAAAAATAGTTTTGTAGAACTCATTATTTTATTCTGACATGAGTT
AAAGAAACAAATAAGAACAAGTCTCCTTAAAATGTATTAAGGTCCCATGACATGACTGACTTTAATGTAATCTGTCTCAA
ATTATTACTCTTATTGAGAATCATTTGGAGAAGAAAGAAAGAAAAGTGAGATTTTCTCTTTTCAGAGTAGTGGGTCATGT
TAAGGTATGGACCTCCTCCTCTGTTTTTACTACTAGTCCCTTACGACAACTCACGTGGCCTTTTTTCTTTTGTTTTCTAA
AATTTCACAAATGTAATCAGAGAGACTACTTAAATAAAAATTTGGGCCCAAACGGAGACAAGTTCATGTGGGTTGAATCG
TATATTTCAGATAGATAAGACAGCTAAATGTTTTCTCTGATGTGCGGTGGATCTTTAAAGTCGCTATACGTGCACGTCAT
TTCTTTATTCTTGTTTTATTTTCAACGACACTTTTTTTTGTCGCAGCTGTGGCAGCCAGAAAACGACACCGTTCTTATTC
CCGTCACTCGTAATTATTAGTTAGAATTTCACCACATTTCAAGATAATGTAGTAATGCGAATCATAACTTTGAACTAGGG
ACATCCAACCATATGAATTGATTTTGATAATGACAAGTAAATTTGGTATATATAAGAGCAACTAAAAGTATGATATGTTG
TGTTAATCAAGAATAGATATTTTAACTAAAGGAAACAAAAACCATACATAACTCATGGTGGGGTTCTTCTTCTCAACAAC
GAGTTGATGTAATATGGTTATGAAGTGTGAAGAAAAATCCCAAATAATAGATAGAGATATTTAACAATAAAGCATATATG
ATAATAATACTAACAAAAAGACAATTAGATAAGACTTAAAAGATGCAGTTTCAATCACCAAATGTTAATAAGACAAACCA
CAAATGGGTCATGTAGATGACGAAGATGCTCTCTCTTAACTCTTTGACACACATTACTCCAAAACACAACAACTCACTCA
TGGCCCCAATTTTTATTTTAATCTCTTTCCTGCAGATCTCACAGAGTAGTACTACTTACAAAAAATAATTGCACTCTCTC
TCAACAAACTAAAACCCCACCCACCATTATTGTTTTCATTACCTTGTCCACAAGTACACTAAAACAAAACTCACAAAGCT
GTTACTACAACATTACTGTAAATTTTAGATTCTGAATACATTCCCAAGAACTAGAAGAGAATCATAGTAATCAAATCTAA
GAAATGATGGAATACAATGACATATACTATAGTCTATATATAACTTAAGGATTCATAATCTATACATAAAACATTTGCTT
AATCTATGATTTAACCAGATGAAACTGGGTTTAAGCTACGGGCTAAACCGTTCAAGGCACTGTAACCTTTGGAACTAAAC
CCTAAACAACCAAAGAGTCCATGCCTGTAAGGCAAATATGTTCTCTTCTTCATTTCCTCTGCTTGAGCTCTGTTCGTTGT
GTAATGTAGCTCGTGAGCAGACGGCTGCAATCCTCTCCGTTTTGCTATCCCGTTGGTTGGTTTTCCGTTAACCGGAGCTT
TCTTCGCCGGCGGTTGTTTCTGCTTCTGCTTCTTTGATTCCACGGCAGCGTCAACTGTTTCTTGAATCGGTTTCTCTTCA
AGTTGAGATGATTTGAGTTTCTTGTCTTTGAAATTGGAAGGAGAGAAGGAAATGTTGGACCAGAACTTCTCTTTCCCGTT
GCCTCTTCCTTCGCTTTTGCTTCTGTGAAGCAGATCTTTAAGAAAGATCCATTTCTTAGAGTTTCTACCGTAAGACGATG
ATCGTGAAGAAGAAGCAGAACAAGACGGTGTCGTTTCAGCTGAAGGCACGTTTTCGTCTTCTTGAAGCTTTCTTATACAC
TCTTTAACTTCTCTCTCTCCGGCGACTTCTTCTTCTTCTCCTTCTTCTTGGTTCCATTGATACGCTGCGTTTCGGAGCGG
AGAGAGGGATCTGGCCTTCCGGTGAACAGATCTGCTTCTT
>AT3G62620.7 | chr3:23161607-23164606 FORWARD LENGTH=3000
TGTCTTTTAGGTAGTTTTTGAGTCTTGCAGTCCCTTTGATAATCAATTGAATTGGGGGTTGATTTAATCAAATTTTAAAG
TAAGGAAGTATAACGAAATTATTACCAATTACAGGCGGTAGTATAAAGTTTTTCAGTCCGTTTTTGATGGCGGTAGTCTT
TGAAAGAGACTGTTTGGGCCTCATTTTTTCAAGCCCGCTAAAGTAGTGCATTAATGTTAAGCCCGTTAATATTTACACTT
TTCGAATGAGTGATGTTTCTGTTTTGTGTTTGAAAGTAGTAGCTTCTGTTTAGTCTTTTCATTTTCTAATTTCGATTAGT
GTTTAAAAATTTTAATATCCCCCAAACATAAAATAAATAGTACTATTTATAATTTATATATATTTTGTTTTATTAAGTCC
ACTTGCAATATATATATCCAGATGTCTGATAGTGATAAAACTGATAATGATTTGAACTTGAGAATGTATTAAGCGTTTGG
TCACTTCACGGCCATCATCCCAGATGTTTTATAAGTTTTCTATATTTGTAAGTATCACAAATGTATAATTTTTTTTCCCC
AATCTTTCTACACCTAAATTATGGTATCAGTCGTTATAAAAGAAATTAAATAAGTATATATATGTATGATATTTTTATTA
TAGAAAAATAGAAACAAAAGCTTACATTGGTTATTGGAATTAGAAAGTTCCCCACTCATAAACAGTGAGACAGATAGATC
AGCACAGCTAAGCGATGAAGTGTACAGTTACACAGACGAGATTGATTGAAGTGACTCTTCCCTCGTCACTTATTTTGCAT
GCAACTTGTGTTTCTTTTATTTCCCTATAAATTTTTCTAGTATTAATCCAAAAATTAAGATAAAAACAAATCTAGGTAAA
TATTAATGAGACTTAGTTTCTTGTTTAAGTTTCTGTCTTAGAGCTAGTAATGATGTTAGACCGGTCCTATGAATGATTAT
AGTGTTTCCACTTTCCAATACGGTCTTGTATCATACAAAAATAGTTTTGTAGAACTCATTATTTTATTCTGACATGAGTT
AAAGAAACAAATAAGAACAAGTCTCCTTAAAATGTATTAAGGTCCCATGACATGACTGACTTTAATGTAATCTGTCTCAA
ATTATTACTCTTATTGAGAATCATTTGGAGAAGAAAGAAAGAAAAGTGAGATTTTCTCTTTTCAGAGTAGTGGGTCATGT
TAAGGTATGGACCTCCTCCTCTGTTTTTACTACTAGTCCCTTACGACAACTCACGTGGCCTTTTTTCTTTTGTTTTCTAA
AATTTCACAAATGTAATCAGAGAGACTACTTAAATAAAAATTTGGGCCCAAACGGAGACAAGTTCATGTGGGTTGAATCG
TATATTTCAGATAGATAAGACAGCTAAATGTTTTCTCTGATGTGCGGTGGATCTTTAAAGTCGCTATACGTGCACGTCAT
TTCTTTATTCTTGTTTTATTTTCAACGACACTTTTTTTTGTCGCAGCTGTGGCAGCCAGAAAACGACACCGTTCTTATTC
CCGTCACTCGTAATTATTAGTTAGAATTTCACCACATTTCAAGATAATGTAGTAATGCGAATCATAACTTTGAACTAGGG
ACATCCAACCATATGAATTGATTTTGATAATGACAAGTAAATTTGGTATATATAAGAGCAACTAAAAGTATGATATGTTG
TGTTAATCAAGAATAGATATTTTAACTAAAGGAAACAAAAACCATACATAACTCATGGTGGGGTTCTTCTTCTCAACAAC
GAGTTGATGTAATATGGTTATGAAGTGTGAAGAAAAATCCCAAATAATAGATAGAGATATTTAACAATAAAGCATATATG
ATAATAATACTAACAAAAAGACAATTAGATAAGACTTAAAAGATGCAGTTTCAATCACCAAATGTTAATAAGACAAACCA
CAAATGGGTCATGTAGATGACGAAGATGCTCTCTCTTAACTCTTTGACACACATTACTCCAAAACACAACAACTCACTCA
TGGCCCCAATTTTTATTTTAATCTCTTTCCTGCAGATCTCACAGAGTAGTACTACTTACAAAAAATAATTGCACTCTCTC
TCAACAAACTAAAACCCCACCCACCATTATTGTTTTCATTACCTTGTCCACAAGTACACTAAAACAAAACTCACAAAGCT
GTTACTACAACATTACTGTAAATTTTAGATTCTGAATACATTCCCAAGAACTAGAAGAGAATCATAGTAATCAAATCTAA
GAAATGATGGAATACAATGACATATACTATAGTCTATATATAACTTAAGGATTCATAATCTATACATAAAACATTTGCTT
AATCTATGATTTAACCAGATGAAACTGGGTTTAAGCTACGGGCTAAACCGTTCAAGGCACTGTAACCTTTGGAACTAAAC
CCTAAACAACCAAAGAGTCCATGCCTGTAAGGCAAATATGTTCTCTTCTTCATTTCCTCTGCTTGAGCTCTGTTCGTTGT
GTAATGTAGCTCGTGAGCAGACGGCTGCAATCCTCTCCGTTTTGCTATCCCGTTGGTTGGTTTTCCGTTAACCGGAGCTT
TCTTCGCCGGCGGTTGTTTCTGCTTCTGCTTCTTTGATTCCACGGCAGCGTCAACTGTTTCTTGAATCGGTTTCTCTTCA
AGTTGAGATGATTTGAGTTTCTTGTCTTTGAAATTGGAAGGAGAGAAGGAAATGTTGGACCAGAACTTCTCTTTCCCGTT
GCCTCTTCCTTCGCTTTTGCTTCTGTGAAGCAGATCTTTAAGAAAGATCCATTTCTTAGAGTTTCTACCGTAAGACGATG
ATCGTGAAGAAGAAGCAGAACAAGACGGTGTCGTTTCAGCTGAAGGCACGTTTTCGTCTTCTTGAAGCTTTCTTATACAC
TCTTTAACTTCTCTCTCTCCGGCGACTTCTTCTTCTTCTCCTTCTTCTTGGTTCCATTGATACGCTGCGTTTCGGAGCGG
AGAGAGGGATCTGGCCTTCCGGTGAACAGATCTGCTTCTT
>AT3G62620.8 | chr3:23161607-23164606 FORWARD LENGTH=3000
TGTCTTTTAGGTAGTTTTTGAGTCTTGCAGTCCCTTTGATAATCAATTGAATTGGGGGTTGATTTAATCAAATTTTAAAG
TAAGGAAGTATAACGAAATTATTACCAATTACAGGCGGTAGTATAAAGTTTTTCAGTCCGTTTTTGATGGCGGTAGTCTT
TGAAAGAGACTGTTTGGGCCTCATTTTTTCAAGCCCGCTAAAGTAGTGCATTAATGTTAAGCCCGTTAATATTTACACTT
TTCGAATGAGTGATGTTTCTGTTTTGTGTTTGAAAGTAGTAGCTTCTGTTTAGTCTTTTCATTTTCTAATTTCGATTAGT
GTTTAAAAATTTTAATATCCCCCAAACATAAAATAAATAGTACTATTTATAATTTATATATATTTTGTTTTATTAAGTCC
ACTTGCAATATATATATCCAGATGTCTGATAGTGATAAAACTGATAATGATTTGAACTTGAGAATGTATTAAGCGTTTGG
TCACTTCACGGCCATCATCCCAGATGTTTTATAAGTTTTCTATATTTGTAAGTATCACAAATGTATAATTTTTTTTCCCC
AATCTTTCTACACCTAAATTATGGTATCAGTCGTTATAAAAGAAATTAAATAAGTATATATATGTATGATATTTTTATTA
TAGAAAAATAGAAACAAAAGCTTACATTGGTTATTGGAATTAGAAAGTTCCCCACTCATAAACAGTGAGACAGATAGATC
AGCACAGCTAAGCGATGAAGTGTACAGTTACACAGACGAGATTGATTGAAGTGACTCTTCCCTCGTCACTTATTTTGCAT
GCAACTTGTGTTTCTTTTATTTCCCTATAAATTTTTCTAGTATTAATCCAAAAATTAAGATAAAAACAAATCTAGGTAAA
TATTAATGAGACTTAGTTTCTTGTTTAAGTTTCTGTCTTAGAGCTAGTAATGATGTTAGACCGGTCCTATGAATGATTAT
AGTGTTTCCACTTTCCAATACGGTCTTGTATCATACAAAAATAGTTTTGTAGAACTCATTATTTTATTCTGACATGAGTT
AAAGAAACAAATAAGAACAAGTCTCCTTAAAATGTATTAAGGTCCCATGACATGACTGACTTTAATGTAATCTGTCTCAA
ATTATTACTCTTATTGAGAATCATTTGGAGAAGAAAGAAAGAAAAGTGAGATTTTCTCTTTTCAGAGTAGTGGGTCATGT
TAAGGTATGGACCTCCTCCTCTGTTTTTACTACTAGTCCCTTACGACAACTCACGTGGCCTTTTTTCTTTTGTTTTCTAA
AATTTCACAAATGTAATCAGAGAGACTACTTAAATAAAAATTTGGGCCCAAACGGAGACAAGTTCATGTGGGTTGAATCG
TATATTTCAGATAGATAAGACAGCTAAATGTTTTCTCTGATGTGCGGTGGATCTTTAAAGTCGCTATACGTGCACGTCAT
TTCTTTATTCTTGTTTTATTTTCAACGACACTTTTTTTTGTCGCAGCTGTGGCAGCCAGAAAACGACACCGTTCTTATTC
CCGTCACTCGTAATTATTAGTTAGAATTTCACCACATTTCAAGATAATGTAGTAATGCGAATCATAACTTTGAACTAGGG
ACATCCAACCATATGAATTGATTTTGATAATGACAAGTAAATTTGGTATATATAAGAGCAACTAAAAGTATGATATGTTG
TGTTAATCAAGAATAGATATTTTAACTAAAGGAAACAAAAACCATACATAACTCATGGTGGGGTTCTTCTTCTCAACAAC
GAGTTGATGTAATATGGTTATGAAGTGTGAAGAAAAATCCCAAATAATAGATAGAGATATTTAACAATAAAGCATATATG
ATAATAATACTAACAAAAAGACAATTAGATAAGACTTAAAAGATGCAGTTTCAATCACCAAATGTTAATAAGACAAACCA
CAAATGGGTCATGTAGATGACGAAGATGCTCTCTCTTAACTCTTTGACACACATTACTCCAAAACACAACAACTCACTCA
TGGCCCCAATTTTTATTTTAATCTCTTTCCTGCAGATCTCACAGAGTAGTACTACTTACAAAAAATAATTGCACTCTCTC
TCAACAAACTAAAACCCCACCCACCATTATTGTTTTCATTACCTTGTCCACAAGTACACTAAAACAAAACTCACAAAGCT
GTTACTACAACATTACTGTAAATTTTAGATTCTGAATACATTCCCAAGAACTAGAAGAGAATCATAGTAATCAAATCTAA
GAAATGATGGAATACAATGACATATACTATAGTCTATATATAACTTAAGGATTCATAATCTATACATAAAACATTTGCTT
AATCTATGATTTAACCAGATGAAACTGGGTTTAAGCTACGGGCTAAACCGTTCAAGGCACTGTAACCTTTGGAACTAAAC
CCTAAACAACCAAAGAGTCCATGCCTGTAAGGCAAATATGTTCTCTTCTTCATTTCCTCTGCTTGAGCTCTGTTCGTTGT
GTAATGTAGCTCGTGAGCAGACGGCTGCAATCCTCTCCGTTTTGCTATCCCGTTGGTTGGTTTTCCGTTAACCGGAGCTT
TCTTCGCCGGCGGTTGTTTCTGCTTCTGCTTCTTTGATTCCACGGCAGCGTCAACTGTTTCTTGAATCGGTTTCTCTTCA
AGTTGAGATGATTTGAGTTTCTTGTCTTTGAAATTGGAAGGAGAGAAGGAAATGTTGGACCAGAACTTCTCTTTCCCGTT
GCCTCTTCCTTCGCTTTTGCTTCTGTGAAGCAGATCTTTAAGAAAGATCCATTTCTTAGAGTTTCTACCGTAAGACGATG
ATCGTGAAGAAGAAGCAGAACAAGACGGTGTCGTTTCAGCTGAAGGCACGTTTTCGTCTTCTTGAAGCTTTCTTATACAC
TCTTTAACTTCTCTCTCTCCGGCGACTTCTTCTTCTTCTCCTTCTTCTTGGTTCCATTGATACGCTGCGTTTCGGAGCGG
AGAGAGGGATCTGGCCTTCCGGTGAACAGATCTGCTTCTT
>AT3G62620.10 | chr3:23161607-23164606 FORWARD LENGTH=3000
TGTCTTTTAGGTAGTTTTTGAGTCTTGCAGTCCCTTTGATAATCAATTGAATTGGGGGTTGATTTAATCAAATTTTAAAG
TAAGGAAGTATAACGAAATTATTACCAATTACAGGCGGTAGTATAAAGTTTTTCAGTCCGTTTTTGATGGCGGTAGTCTT
TGAAAGAGACTGTTTGGGCCTCATTTTTTCAAGCCCGCTAAAGTAGTGCATTAATGTTAAGCCCGTTAATATTTACACTT
TTCGAATGAGTGATGTTTCTGTTTTGTGTTTGAAAGTAGTAGCTTCTGTTTAGTCTTTTCATTTTCTAATTTCGATTAGT
GTTTAAAAATTTTAATATCCCCCAAACATAAAATAAATAGTACTATTTATAATTTATATATATTTTGTTTTATTAAGTCC
ACTTGCAATATATATATCCAGATGTCTGATAGTGATAAAACTGATAATGATTTGAACTTGAGAATGTATTAAGCGTTTGG
TCACTTCACGGCCATCATCCCAGATGTTTTATAAGTTTTCTATATTTGTAAGTATCACAAATGTATAATTTTTTTTCCCC
AATCTTTCTACACCTAAATTATGGTATCAGTCGTTATAAAAGAAATTAAATAAGTATATATATGTATGATATTTTTATTA
TAGAAAAATAGAAACAAAAGCTTACATTGGTTATTGGAATTAGAAAGTTCCCCACTCATAAACAGTGAGACAGATAGATC
AGCACAGCTAAGCGATGAAGTGTACAGTTACACAGACGAGATTGATTGAAGTGACTCTTCCCTCGTCACTTATTTTGCAT
GCAACTTGTGTTTCTTTTATTTCCCTATAAATTTTTCTAGTATTAATCCAAAAATTAAGATAAAAACAAATCTAGGTAAA
TATTAATGAGACTTAGTTTCTTGTTTAAGTTTCTGTCTTAGAGCTAGTAATGATGTTAGACCGGTCCTATGAATGATTAT
AGTGTTTCCACTTTCCAATACGGTCTTGTATCATACAAAAATAGTTTTGTAGAACTCATTATTTTATTCTGACATGAGTT
AAAGAAACAAATAAGAACAAGTCTCCTTAAAATGTATTAAGGTCCCATGACATGACTGACTTTAATGTAATCTGTCTCAA
ATTATTACTCTTATTGAGAATCATTTGGAGAAGAAAGAAAGAAAAGTGAGATTTTCTCTTTTCAGAGTAGTGGGTCATGT
TAAGGTATGGACCTCCTCCTCTGTTTTTACTACTAGTCCCTTACGACAACTCACGTGGCCTTTTTTCTTTTGTTTTCTAA
AATTTCACAAATGTAATCAGAGAGACTACTTAAATAAAAATTTGGGCCCAAACGGAGACAAGTTCATGTGGGTTGAATCG
TATATTTCAGATAGATAAGACAGCTAAATGTTTTCTCTGATGTGCGGTGGATCTTTAAAGTCGCTATACGTGCACGTCAT
TTCTTTATTCTTGTTTTATTTTCAACGACACTTTTTTTTGTCGCAGCTGTGGCAGCCAGAAAACGACACCGTTCTTATTC
CCGTCACTCGTAATTATTAGTTAGAATTTCACCACATTTCAAGATAATGTAGTAATGCGAATCATAACTTTGAACTAGGG
ACATCCAACCATATGAATTGATTTTGATAATGACAAGTAAATTTGGTATATATAAGAGCAACTAAAAGTATGATATGTTG
TGTTAATCAAGAATAGATATTTTAACTAAAGGAAACAAAAACCATACATAACTCATGGTGGGGTTCTTCTTCTCAACAAC
GAGTTGATGTAATATGGTTATGAAGTGTGAAGAAAAATCCCAAATAATAGATAGAGATATTTAACAATAAAGCATATATG
ATAATAATACTAACAAAAAGACAATTAGATAAGACTTAAAAGATGCAGTTTCAATCACCAAATGTTAATAAGACAAACCA
CAAATGGGTCATGTAGATGACGAAGATGCTCTCTCTTAACTCTTTGACACACATTACTCCAAAACACAACAACTCACTCA
TGGCCCCAATTTTTATTTTAATCTCTTTCCTGCAGATCTCACAGAGTAGTACTACTTACAAAAAATAATTGCACTCTCTC
TCAACAAACTAAAACCCCACCCACCATTATTGTTTTCATTACCTTGTCCACAAGTACACTAAAACAAAACTCACAAAGCT
GTTACTACAACATTACTGTAAATTTTAGATTCTGAATACATTCCCAAGAACTAGAAGAGAATCATAGTAATCAAATCTAA
GAAATGATGGAATACAATGACATATACTATAGTCTATATATAACTTAAGGATTCATAATCTATACATAAAACATTTGCTT
AATCTATGATTTAACCAGATGAAACTGGGTTTAAGCTACGGGCTAAACCGTTCAAGGCACTGTAACCTTTGGAACTAAAC
CCTAAACAACCAAAGAGTCCATGCCTGTAAGGCAAATATGTTCTCTTCTTCATTTCCTCTGCTTGAGCTCTGTTCGTTGT
GTAATGTAGCTCGTGAGCAGACGGCTGCAATCCTCTCCGTTTTGCTATCCCGTTGGTTGGTTTTCCGTTAACCGGAGCTT
TCTTCGCCGGCGGTTGTTTCTGCTTCTGCTTCTTTGATTCCACGGCAGCGTCAACTGTTTCTTGAATCGGTTTCTCTTCA
AGTTGAGATGATTTGAGTTTCTTGTCTTTGAAATTGGAAGGAGAGAAGGAAATGTTGGACCAGAACTTCTCTTTCCCGTT
GCCTCTTCCTTCGCTTTTGCTTCTGTGAAGCAGATCTTTAAGAAAGATCCATTTCTTAGAGTTTCTACCGTAAGACGATG
ATCGTGAAGAAGAAGCAGAACAAGACGGTGTCGTTTCAGCTGAAGGCACGTTTTCGTCTTCTTGAAGCTTTCTTATACAC
TCTTTAACTTCTCTCTCTCCGGCGACTTCTTCTTCTTCTCCTTCTTCTTGGTTCCATTGATACGCTGCGTTTCGGAGCGG
AGAGAGGGATCTGGCCTTCCGGTGAACAGATCTGCTTCTT
>AT3G62630.1 | chr3:23160937-23163936 REVERSE LENGTH=3000
ATCATAGATTAAGCAAATGTTTTATGTATAGATTATGAATCCTTAAGTTATATATAGACTATAGTATATGTCATTGTATT
CCATCATTTCTTAGATTTGATTACTATGATTCTCTTCTAGTTCTTGGGAATGTATTCAGAATCTAAAATTTACAGTAATG
TTGTAGTAACAGCTTTGTGAGTTTTGTTTTAGTGTACTTGTGGACAAGGTAATGAAAACAATAATGGTGGGTGGGGTTTT
AGTTTGTTGAGAGAGAGTGCAATTATTTTTTGTAAGTAGTACTACTCTGTGAGATCTGCAGGAAAGAGATTAAAATAAAA
ATTGGGGCCATGAGTGAGTTGTTGTGTTTTGGAGTAATGTGTGTCAAAGAGTTAAGAGAGAGCATCTTCGTCATCTACAT
GACCCATTTGTGGTTTGTCTTATTAACATTTGGTGATTGAAACTGCATCTTTTAAGTCTTATCTAATTGTCTTTTTGTTA
GTATTATTATCATATATGCTTTATTGTTAAATATCTCTATCTATTATTTGGGATTTTTCTTCACACTTCATAACCATATT
ACATCAACTCGTTGTTGAGAAGAAGAACCCCACCATGAGTTATGTATGGTTTTTGTTTCCTTTAGTTAAAATATCTATTC
TTGATTAACACAACATATCATACTTTTAGTTGCTCTTATATATACCAAATTTACTTGTCATTATCAAAATCAATTCATAT
GGTTGGATGTCCCTAGTTCAAAGTTATGATTCGCATTACTACATTATCTTGAAATGTGGTGAAATTCTAACTAATAATTA
CGAGTGACGGGAATAAGAACGGTGTCGTTTTCTGGCTGCCACAGCTGCGACAAAAAAAAGTGTCGTTGAAAATAAAACAA
GAATAAAGAAATGACGTGCACGTATAGCGACTTTAAAGATCCACCGCACATCAGAGAAAACATTTAGCTGTCTTATCTAT
CTGAAATATACGATTCAACCCACATGAACTTGTCTCCGTTTGGGCCCAAATTTTTATTTAAGTAGTCTCTCTGATTACAT
TTGTGAAATTTTAGAAAACAAAAGAAAAAAGGCCACGTGAGTTGTCGTAAGGGACTAGTAGTAAAAACAGAGGAGGAGGT
CCATACCTTAACATGACCCACTACTCTGAAAAGAGAAAATCTCACTTTTCTTTCTTTCTTCTCCAAATGATTCTCAATAA
GAGTAATAATTTGAGACAGATTACATTAAAGTCAGTCATGTCATGGGACCTTAATACATTTTAAGGAGACTTGTTCTTAT
TTGTTTCTTTAACTCATGTCAGAATAAAATAATGAGTTCTACAAAACTATTTTTGTATGATACAAGACCGTATTGGAAAG
TGGAAACACTATAATCATTCATAGGACCGGTCTAACATCATTACTAGCTCTAAGACAGAAACTTAAACAAGAAACTAAGT
CTCATTAATATTTACCTAGATTTGTTTTTATCTTAATTTTTGGATTAATACTAGAAAAATTTATAGGGAAATAAAAGAAA
CACAAGTTGCATGCAAAATAAGTGACGAGGGAAGAGTCACTTCAATCAATCTCGTCTGTGTAACTGTACACTTCATCGCT
TAGCTGTGCTGATCTATCTGTCTCACTGTTTATGAGTGGGGAACTTTCTAATTCCAATAACCAATGTAAGCTTTTGTTTC
TATTTTTCTATAATAAAAATATCATACATATATATACTTATTTAATTTCTTTTATAACGACTGATACCATAATTTAGGTG
TAGAAAGATTGGGGAAAAAAAATTATACATTTGTGATACTTACAAATATAGAAAACTTATAAAACATCTGGGATGATGGC
CGTGAAGTGACCAAACGCTTAATACATTCTCAAGTTCAAATCATTATCAGTTTTATCACTATCAGACATCTGGATATATA
TATTGCAAGTGGACTTAATAAAACAAAATATATATAAATTATAAATAGTACTATTTATTTTATGTTTGGGGGATATTAAA
ATTTTTAAACACTAATCGAAATTAGAAAATGAAAAGACTAAACAGAAGCTACTACTTTCAAACACAAAACAGAAACATCA
CTCATTCGAAAAGTGTAAATATTAACGGGCTTAACATTAATGCACTACTTTAGCGGGCTTGAAAAAATGAGGCCCAAACA
GTCTCTTTCAAAGACTACCGCCATCAAAAACGGACTGAAAAACTTTATACTACCGCCTGTAATTGGTAATAATTTCGTTA
TACTTCCTTACTTTAAAATTTGATTAAATCAACCCCCAATTCAATTGATTATCAAAGGGACTGCAAGACTCAAAAACTAC
CTAAAAGACATTAGTCTCTTCCTCGAGCCATTGGGTGATTTTCCAGATGCATAACTGAATGGAGCAGAACTTCCAAGTCT
TTTCCAAGAATGCGTTGCATTAACAGTTGCTTATCCAAATCTTCGAGACAACTGGTGATCCTCATACCCATTTGATTTTT
GGAAGCTTCTTCGGCTTCCAGTACAATCTCAGCCGTCCATTGAGAGTTATCTACGGTTGCATCGTTTAGCCTGGAAAGAA
AAAAAGAGAGTTAACAAGTAACAATGTGATTCAACAAAGAACTAAGAAAAGCTTTAGGGATTTTTGAATCAAAAACCATA
TAAGACTGGTTTTTCTTCAGTTATACTTACTCTTCCAGTATAGAATCTGCTTCCTTCAGGTCTTTCAATCTAAATAAAAC
GTCAACAGTGTCCTCATTAACCCTAGTAAGCCCTTCGAGAGGGCCAATCGAAAAGCACATCGAGTGTATCAATGAATCAG
CTGTTTTCGAGTTTAGATTACCAATCCTTATAACGAGTACTGAAGAGAGTGTATTGGAGGTCGCAGAACCCTTGGAGATA
GTTTCGTTTTCCGGCTCAGAACTGGGACTGATTTTCTTTTGAGATTTGGATTTCTGATCTTGAACTTGAGACGATGACTT
AGTTGGCTTGGAGAATGAAACCTTTGAATCTGTAGCATCT
>AT3G62640.1 | chr3:23163511-23166510 REVERSE LENGTH=3000
TTTAACTTTTTATTTGATTTTTCGTGTCTTGGGTTGTCACCGGCGATAATCTCCGGCGACATATTATTTTTTTGTTGACG
TAAAAGAGATTTGTTATAGGGAGTGTTTTGATTTGATTTTGAAAGCAAGATGTCGTTGTATGAGAGAAAATAAATTTAGT
GTACAACGCGATTCAGGTCAAACGCGGTCCATGTTTGTGGCCCAATTTATTGCTTTTTTACATCTTAATGAAGCCCAAAT
AACACCTAACTCTGGCCCATTTAGTAAGTACGAATAGAGAGAGTATTAAACAGTATCGGGAACTGTGATCTTTTTGTTTA
ACTAAACAAAGAGGACACCAAAGCACCTTCGACGCACGATCGTAGCTGAGCACGTGAAGCCACGTCTTCTCTTTATTCGC
TTTACCTAAAATAACCTTAACTGATTTCCCAATATTGCCCCGCTGGTGTGATTGAATGATTTTTAAATTGTTATTGTCGT
TAATCATTTGTAATTTTCTCCAGATTCTGCACGCCCTCGTTTATTTCCAATAAATAAATTGCTATCAACATACATTACAC
CAAAAAAAAAAAAAAAAATGACGTATGAGGACTTTTTGTAGGCATGTAAAAAAAAAATGTAAACAACAAATTGAAGTCCA
GATAAAAAAAATTTACATTTCGAAAATTTGAAATCGTTTACTGATCCGATAATAAAGACGCAAATACGAACATGGTTTTG
GGCTCGTTTTATTTATTGAGATCAGATCTTTGTATTTGAAATTAAAATTGAAAAGTAAGTTATAGCTTATATGTCAGGAG
AAAAAGTTATAAGCCGACTTGAATTGATTCTGGTTATTGAATGTCACTAGACTCTAGAGCATTGGTCTTTTTACTCATCG
AGTCATTGGGTAACAAAATAAATGTTGTGTCTTAATATATCAACCAAGCCAATTAGAATTATCAATGGTTAATTATGAGA
AAATTAAAGAAAGATTAGAAAGATTGTTAAGGGCAAACTCGTAAAAACGACATTGGAAAATCCAAAAACATCCGTAGAGA
TTCTTCTTCTTTTTTATATTCTATTGGATCAGCCTGCAGAATCCTAAGCAACAACCATAGCATTACGTACCTAAATTATC
AAATGAATTACGTATATTAATTAAGACCACTAGATTTTCAACTTTATAATTCATGCATACAAAACATGTCAGGATTATTA
AAAAAAAAAGATCACGTATACTTTTCTCTACAGGAAAATAGCATAAGAATATTTTTTACTACAGAATAAATAAAGAAAAA
GGGTCAATAAATAGGGAGAATAAAAAAGCAGCTTCATACATACAACACTGCATATCTCTGCTTCTTTCTCTCCTCGCTCT
TCGCGCTCTCTGCAGAAGAAAAATAAAACATTTTCTTGAGAAAGAAGCCACAATCTCTATCACTCTCTACTATGGATCTT
GTTGAGAGTTTTTCCCATGGCGATCCTGATACTCCGCGTTTCAGTGACGACTTCGGTTCTGGCTCTGCTTGCTCTACTCC
GTTCGTTAGCGCTCCGTCTAGTCCCGGCCGTGGTCCTCCGCCTGGTTATTTCTTCAGTGCACCGTCGAGTCCGATGCATT
TCTTCCTTTGCTCTGCTTCTTCTTCATCGGAGAATCCTAAAAAGCTTGACACGTCTTCATGCGGCGACTTTGAGTTTGAC
TTCTCGTCGAGGTTGTCTTCAAGCAGTGGTCCTTTAGGCGGTGTTTCCATGACTTCAGCTGAAGAGCTTTTCTCTAATGG
CCAGATCAAGCCAATGAAGCTCTCTTCGCATCTTCAGAGACCTCAGATCTTATCTCCGCTTCTAGATCTGGAGAACGAGG
AAGAAGACGACGATGATGAGACCAAACCAAACGGTGAGATGAAGCGTGGGAGAGATCTGAAACTAAGAAGCAGATCTGTT
CACCGGAAGGCCAGATCCCTCTCTCCGCTCCGAAACGCAGCGTATCAATGGAACCAAGAAGAAGGAGAAGAAGAAGAAGT
CGCCGGAGAGAGAGAAGTTAAAGAGTGTATAAGAAAGCTTCAAGAAGACGAAAACGTGCCTTCAGCTGAAACGACACCGT
CTTGTTCTGCTTCTTCTTCACGATCATCGTCTTACGGTAGAAACTCTAAGAAATGGATCTTTCTTAAAGATCTGCTTCAC
AGAAGCAAAAGCGAAGGAAGAGGCAACGGGAAAGAGAAGTTCTGGTCCAACATTTCCTTCTCTCCTTCCAATTTCAAAGA
CAAGAAACTCAAATCATCTCAACTTGAAGAGAAACCGATTCAAGAAACAGTTGACGCTGCCGTGGAATCAAAGAAGCAGA
AGCAGAAACAACCGCCGGCGAAGAAAGCTCCGGTTAACGGAAAACCAACCAACGGGATAGCAAAACGGAGAGGATTGCAG
CCGTCTGCTCACGAGCTACATTACACAACGAACAGAGCTCAAGCAGAGGAAATGAAGAAGAGAACATATTTGCCTTACAG
GCATGGACTCTTTGGTTGTTTAGGGTTTAGTTCCAAAGGTTACAGTGCCTTGAACGGTTTAGCCCGTAGCTTAAACCCAG
TTTCATCTGGTTAAATCATAGATTAAGCAAATGTTTTATGTATAGATTATGAATCCTTAAGTTATATATAGACTATAGTA
TATGTCATTGTATTCCATCATTTCTTAGATTTGATTACTATGATTCTCTTCTAGTTCTTGGGAATGTATTCAGAATCTAA
AATTTACAGTAATGTTGTAGTAACAGCTTTGTGAGTTTTGTTTTAGTGTACTTGTGGACAAGGTAATGAAAACAATAATG
GTGGGTGGGGTTTTAGTTTGTTGAGAGAGAGTGCAATTATTTTTTGTAAGTAGTACTACTCTGTGAGATCTGCAGGAAAG
AGATTAAAATAAAAATTGGGGCCATGAGTGAGTTGTTGTGTTTTGGAGTAATGTGTGTCAAAGAGTTAAGAGAGAGCATC
TTCGTCATCTACATGACCCATTTGTGGTTTGTCTTATTAA
>AT3G62650.2 | chr3:23168990-23171989 FORWARD LENGTH=3000
GTAATAAAGAACAAACAATTATCCTTTCTTCTTTACGATAAATTTCCAATGTTGAGAATCAAAATTGTTGACTTGCTTGA
TACTATTTCGAGATTGATGATAGGCAAAGTTTGTGATTTTGATTTGTATCAAATTTATATATATATAAAAATAGTACAAG
AAAGAAAGAAAGAAATAATAGATGGTGGATTGTGGGTCCAATTTATTTAATGCGTTTTTAATTTATCTTTCAAGTTTTTG
TATAAATCTATGCTTCTGAAATTATAAAGATTTGCATTTACATCGTAATTATTTATGGTTCGTATAGTTTGTTGTACCAA
TCTTGTCGTATGTGTAATTTATTTGTTTCAAATCGTCTATATAACTAAACCTGTAACTAATCTAATTTTGTTGACTGTTT
TGTGGAATTTCGGTTGACCACTCTTGTTCAATGAAAGAACGGAAGCTTCTCAATGAGAGGGAGGGTTTTGGTTTGGCATT
TGTAATTTTCAAGTGGATAAGTGATGATGAATCAAAATGAGTCAGCAAGCACGTATTGTGTTTCTTTCAACTAACTTAAA
AACCTGAACCTTAATACCTAATCATGTGAACCAGTGGTCCTAAACCTTACTTTAGGAAGCATATTAACTCCGAGTTTTAA
TTTACGACACACAAAACTATATAATATCCTATTAAACACATGATTAGTTGTTCATCAATAGTTAGATATTATACGATAAA
CTAATTATTTAGAGACGATGTGTGACCTTTTAACGGATTATTACCATATTTGGGCTAATCTCTCTGTCTGTGTTGTAAAT
TTGACTCGTCGATGCTAATCGAGAAAATGTCACGAGGTCTTTAATAATGGACCATGTTGGGTCAAATCCCTTTTTTTGGG
GTGTAATCTTAAATGCTTGGGCTAAGTTTCGAGCATACGAATATACAATGGGCCTAAATGTTTTAAATGTGGCTATTTCT
GCCGTAAAATAGCCTCAGTTATGAACATGCATTTAAACCTGAATTTGGATTGTAAAAGTGTTTTTTTTAATCAAATCATA
TTTAAGAACTAAAGTACATAAGTAAGGTGTGATGTTGTTATCGATCATTTACACATCTAGTACTGACTCAATAAATTTGG
CTAATAATTTCTAGAAGAAATTAATAAAATGAAGGACACTTGCTATTAAACTCTTCATAATAACTAGGTTAATTACTTAT
GACGCAAGCAATGAACATAACGAATTATACAGTTTCCATGTGGTTCCTGCCTAAATAAATTAGCCATCGTTATGAGTTGT
GTGACCAAGTGTTGGAGGCTACACTGAAATTTCATATGCAAATAAATAGTGGACTTTATTATTCTGTTCCCCCACGATAA
TATATAAATAGATCCAATGTGTGCATCTCAACAATTCCGTGGATTTTTAAAACTAGCTGTATATATAACTTCTCCTCACT
ACTACATTTTATAAGACTCAATAAAGTATCTAAACGAAACTTAAATAACGACACGATAAAAGAATCTTCCTGATTTATTT
ATATTAAATTTATCTTAATTGTAATACGTGTATGTATATATATGTGTGTGTACCTTTGGTTATATACAAGTTAATCAGGG
ACTTGACTTGTATACAAAAAGTCCCATTAGCTCATAAGCGTGAATGATAGAATACTTGAACGTTATTGTTGCACATGGAG
TTTCGTGGTCGGTCCATAAAAGAAAACAAGTAACATAATATGAAACATTTATTTATTGATTCTATGATCTTGTACCACGA
ACATTTCTATACTTGTACTGCATTGTCCGGTTCATTTTGTAATAAATTCTTGAAATATAGTATAGTTATACAATGACATA
TGAACCATTCATGGTTGTTATCAGTTGTGAAATATATATGAGTTTACTTGTGTAATGAATCGTATTAGTCCCTCACAATG
AACATGTGTATAGTTGTCTTATACGACCATTTTTAATTTAAACAAAATAGGACATTTCAACTGTAATATTGGAATATCAT
TTATATTCGAACTATAATATTAAAAATGATTTCTTTCTTTGTTTTTTAAAAAATAATAAGAAGAAAATGACGAGGCTTAA
AGTAGACGACGTGTTGTAACCTGATGGTTATAAAAATAATTGTCTTTGGGGTTTGAATTGGCTTCATATATATATGTTAC
CGACATAGTTTCCACATATGTTAAGCAATACTATATGATATTCAGTTATAAATGATGACTTATACGTTTGATATACTGAG
ATCATTCACGCATAAGCACGCATAATCACGCATAACAGTGATTTGTTAACATAATCGTTTCGTCAAATATGCAAACTAAT
AAAAGAATTCATCCCCCAAATAAGCTAATTAAGTGAAAAACTTGAGCTAGCAGATCTAACCAACTTGTTTGTTTTGAGAT
TCTGGTTAAACATCCATAGGTCTGATATAAAGATCTTTCCAACACTGAAAAATCTCTTTATGCTGAGAAATCTGAACATA
AGAAGAAGAAAAATACAGTTCAAAGATCACAGGAAAGTAACACTCCTATTATCTACCACTCATGAGTCATGAATCATGGG
GTTCACTTGATCTGAAAATCTACACTTTATCACATCAATAAACAAACTAATATAAAGTTTCAAATGCTTGAGATATGAAT
GTAATTAAGTTAGCTTGTTACCGAATCAATGTTTCTAAAGTTTGGTTGTGTGCTACTGCTACATCTCTCTCTATAACTAA
CAATTACTTGTTCCAGCTGAATTAGAAAATCATTAATTTATGTCAAATGTATTTAGCCGGGAAGTAATTAGTAACTCTAC
TTCGTCTCTACGTTATAAATCATTAAATAAATGTTGGTTTAGTATAAGTAAACAATATGCACATAAGAAGTAGTAATACT
CAAATACACCACCACTTAATTTTGGTTCAACGGACCAGACCGGATTATCCGGGTTGTTGTTGGTCAAAGGTTAGGGATGG
TTTTGGTGCCGAGATGACACATTAACCGCCGAACGGTATT
>AT3G62650.1 | chr3:23168990-23171989 FORWARD LENGTH=3000
GTAATAAAGAACAAACAATTATCCTTTCTTCTTTACGATAAATTTCCAATGTTGAGAATCAAAATTGTTGACTTGCTTGA
TACTATTTCGAGATTGATGATAGGCAAAGTTTGTGATTTTGATTTGTATCAAATTTATATATATATAAAAATAGTACAAG
AAAGAAAGAAAGAAATAATAGATGGTGGATTGTGGGTCCAATTTATTTAATGCGTTTTTAATTTATCTTTCAAGTTTTTG
TATAAATCTATGCTTCTGAAATTATAAAGATTTGCATTTACATCGTAATTATTTATGGTTCGTATAGTTTGTTGTACCAA
TCTTGTCGTATGTGTAATTTATTTGTTTCAAATCGTCTATATAACTAAACCTGTAACTAATCTAATTTTGTTGACTGTTT
TGTGGAATTTCGGTTGACCACTCTTGTTCAATGAAAGAACGGAAGCTTCTCAATGAGAGGGAGGGTTTTGGTTTGGCATT
TGTAATTTTCAAGTGGATAAGTGATGATGAATCAAAATGAGTCAGCAAGCACGTATTGTGTTTCTTTCAACTAACTTAAA
AACCTGAACCTTAATACCTAATCATGTGAACCAGTGGTCCTAAACCTTACTTTAGGAAGCATATTAACTCCGAGTTTTAA
TTTACGACACACAAAACTATATAATATCCTATTAAACACATGATTAGTTGTTCATCAATAGTTAGATATTATACGATAAA
CTAATTATTTAGAGACGATGTGTGACCTTTTAACGGATTATTACCATATTTGGGCTAATCTCTCTGTCTGTGTTGTAAAT
TTGACTCGTCGATGCTAATCGAGAAAATGTCACGAGGTCTTTAATAATGGACCATGTTGGGTCAAATCCCTTTTTTTGGG
GTGTAATCTTAAATGCTTGGGCTAAGTTTCGAGCATACGAATATACAATGGGCCTAAATGTTTTAAATGTGGCTATTTCT
GCCGTAAAATAGCCTCAGTTATGAACATGCATTTAAACCTGAATTTGGATTGTAAAAGTGTTTTTTTTAATCAAATCATA
TTTAAGAACTAAAGTACATAAGTAAGGTGTGATGTTGTTATCGATCATTTACACATCTAGTACTGACTCAATAAATTTGG
CTAATAATTTCTAGAAGAAATTAATAAAATGAAGGACACTTGCTATTAAACTCTTCATAATAACTAGGTTAATTACTTAT
GACGCAAGCAATGAACATAACGAATTATACAGTTTCCATGTGGTTCCTGCCTAAATAAATTAGCCATCGTTATGAGTTGT
GTGACCAAGTGTTGGAGGCTACACTGAAATTTCATATGCAAATAAATAGTGGACTTTATTATTCTGTTCCCCCACGATAA
TATATAAATAGATCCAATGTGTGCATCTCAACAATTCCGTGGATTTTTAAAACTAGCTGTATATATAACTTCTCCTCACT
ACTACATTTTATAAGACTCAATAAAGTATCTAAACGAAACTTAAATAACGACACGATAAAAGAATCTTCCTGATTTATTT
ATATTAAATTTATCTTAATTGTAATACGTGTATGTATATATATGTGTGTGTACCTTTGGTTATATACAAGTTAATCAGGG
ACTTGACTTGTATACAAAAAGTCCCATTAGCTCATAAGCGTGAATGATAGAATACTTGAACGTTATTGTTGCACATGGAG
TTTCGTGGTCGGTCCATAAAAGAAAACAAGTAACATAATATGAAACATTTATTTATTGATTCTATGATCTTGTACCACGA
ACATTTCTATACTTGTACTGCATTGTCCGGTTCATTTTGTAATAAATTCTTGAAATATAGTATAGTTATACAATGACATA
TGAACCATTCATGGTTGTTATCAGTTGTGAAATATATATGAGTTTACTTGTGTAATGAATCGTATTAGTCCCTCACAATG
AACATGTGTATAGTTGTCTTATACGACCATTTTTAATTTAAACAAAATAGGACATTTCAACTGTAATATTGGAATATCAT
TTATATTCGAACTATAATATTAAAAATGATTTCTTTCTTTGTTTTTTAAAAAATAATAAGAAGAAAATGACGAGGCTTAA
AGTAGACGACGTGTTGTAACCTGATGGTTATAAAAATAATTGTCTTTGGGGTTTGAATTGGCTTCATATATATATGTTAC
CGACATAGTTTCCACATATGTTAAGCAATACTATATGATATTCAGTTATAAATGATGACTTATACGTTTGATATACTGAG
ATCATTCACGCATAAGCACGCATAATCACGCATAACAGTGATTTGTTAACATAATCGTTTCGTCAAATATGCAAACTAAT
AAAAGAATTCATCCCCCAAATAAGCTAATTAAGTGAAAAACTTGAGCTAGCAGATCTAACCAACTTGTTTGTTTTGAGAT
TCTGGTTAAACATCCATAGGTCTGATATAAAGATCTTTCCAACACTGAAAAATCTCTTTATGCTGAGAAATCTGAACATA
AGAAGAAGAAAAATACAGTTCAAAGATCACAGGAAAGTAACACTCCTATTATCTACCACTCATGAGTCATGAATCATGGG
GTTCACTTGATCTGAAAATCTACACTTTATCACATCAATAAACAAACTAATATAAAGTTTCAAATGCTTGAGATATGAAT
GTAATTAAGTTAGCTTGTTACCGAATCAATGTTTCTAAAGTTTGGTTGTGTGCTACTGCTACATCTCTCTCTATAACTAA
CAATTACTTGTTCCAGCTGAATTAGAAAATCATTAATTTATGTCAAATGTATTTAGCCGGGAAGTAATTAGTAACTCTAC
TTCGTCTCTACGTTATAAATCATTAAATAAATGTTGGTTTAGTATAAGTAAACAATATGCACATAAGAAGTAGTAATACT
CAAATACACCACCACTTAATTTTGGTTCAACGGACCAGACCGGATTATCCGGGTTGTTGTTGGTCAAAGGTTAGGGATGG
TTTTGGTGCCGAGATGACACATTAACCGCCGAACGGTATT
>AT3G62660.1 | chr3:23174505-23177504 FORWARD LENGTH=3000
TGATGATTGATGATCTCTGTTATTACATATTATTATAGTCTCAGTCTCAGCTGGTAAATTCTCTCATCTCCTTTGACAAA
AAAAAAAACATTCTTTCTTCTCTCTTTTGATTTTACCAACTTTTGGTTGGAATTTGTTTCGTTACTCTGTATTCTATTCG
ATTGTTCTGTGCATCAAACCATAGGATACAATCAGATTTGTTGTTGTACAAACTTTTTTACCATATGTTTCTTTAATATA
ATTCTGTCATCTTTTTTACTTGAACAAAGATTACAAATTAACAGTTCGTTGAAAAGATTCACCGACAGTCTCTATTTGTT
TCCCTCTTGAAGAACCTGGTCTACAATGATTTTTATTTATGAAATGTTTGAAATTGGAAAAAGATTTTGCTTCAAGTCGG
AACAATGATGGAAACATGGCAGAACCAAAGTGGAAGAAGAACACGACACTTTGAAGAGTACATACGTTCTAGTTAAAACA
TAGTGTCGGTCTCTTTGCTTACTTCACTTTTTTTTTTTTTTTTTTAATCTTTTTGTTTCTCTAGTGCTTGACTCTTTTTT
TTTTTTTTTTTGATGGGATGATTATTTATAATAAGCTTAGTTTGAATTGATATATAACCTTATGATGGTATAAAAGTAAA
GAAAGCGTCACAGTTAGATTGTTTTTGTCCTCCTCTGGTTGGTTCTTAACCAAAAGTAAAGTGCTTTACACTTTTAATCA
GATTAAATAACACAAATTGTATTTGAACATTTGTTACAAGGTAGTGGGAGTTATTGATTGATTAATTGATTTCAATATTC
GGTGAGGTCTTTCTCCGAAGCATATATGTTCCCCTTTTTTAGAGGAAAAAAAAACGAATTTTATTAAAATGAAAAATCCT
TAATTATTGCGTTAGTGATACGGAAAGCTTCGTTTGATTATTGGGATCATCCATAATGATAGAGTGATAAATTAAATATC
ATAAATTTTGAAAGAAGGCAAAAAAAAAAGTGGGGGCAATTTTTATGATATTTCTTTTTAGGTTGACCCAAATGAGTATT
CGAGGTGATGTGGAATTTAATCTTTTAAATAAAATAACAATAAAACTGGTTATTTTTTTTTGGGTTTCTGGTAAAAATGG
ATCCCACAAAAGTGATCTCCTGGCAGCACACGTGGCCAAGTTGCTGTAACCTTCTCCTGGAATCAGCTGCTTCCATGTGC
TCCGTGTCACTCTCCAAGCTGTCTCTCTTTTGTCTTTTGTTTGTTTCGGTTCTTAATTTTTGTGGTCATCGGTTCTTAAT
CCTCAACGTTATCACTCTTTTTCATATATCATAATTTTGGGCAAATGGTCGACTGTATTAAGCCTACTATAGAAGAAATC
TTATATAAAATCAAATAAACTGGTACGACATAGAAAACCTTGTTGGTTCGTTTATCTTTTTTGAATCACAAAAAATAATA
TAAGTGCTTAATCGTGAAAATTTGTGTTAAATTCCAAATAACACATATGCCACTGTTTCAGACTATTTATTTTTAACTTC
AAAATATTAATATCTCGCAAGGCCCATAATATCCTAAACTGACATTTCCATGGTAGGTACTTGAAATTTCATTATGCTCA
GAAGTTAACATATACAAAATTTGGATACTAAAATGAAATCGCAAATTTTATTGTTGTAGTTACATAGCCTATATAGTTTT
AATGAAAACAGAGAAATAAAATATCGTTTAGTTTCTGTAACAATATCGTCGACTGTAAAAAAACCTTAAAAAAAAGCCTC
TGAGCGTTCGAATACAAAACTACATACTAATCCAAACACAGTGAGTAGTGTCCATGTTGACATTGAGATTACCCACGCCC
TAAATCAACTTTATATCTACGCAAGTGATTATATAGATCTCACTATTAAACCATAGGTTTGACCAAAGTTTAAAAAAAAA
AACCTAGTGCTTATAACAAAGGCATATAGCAACAAGGTATTGCTATTCGCGTTTGAGGGATTAAAAGAGAGAGACACAAA
AAACTAGGATAGATAGATATATAGATGGATTCATCACCTTAGATTGGATAATCAATTGTGACCAATCTGATCGAAAATGT
TGAATCCTGCAGGTGGGAAACACTCGTCGATACCGAAAGGTAGATTTGAATTATAGATCATGAGCGGCTCGGAATTTTCC
ATGGCTGATGATGGCACGTGTCTAGATTCTTGCTTGGTTAGCATGGCAGATATACTATTTAGAGTAGACTGGTACTGTTG
ATGTTGCTGCTGCTGCTGCAGCTGGTGCTGGAATTGGTCAATATAAGTGGAAGGGTTGGTCATGAAGCAGTTGTTGTTGT
TCACTGGCAGGCAACTGGTTGATGGATACGGGATATTGTTCATGAAATATGATCCTCTAGGCGCAGCTTGATTGTTTATC
AAATACGATGGTGTAGCATGGGAGCTTAGGAGCGTTTTAGAGGCTGCAAGAGTGACATCTGGCCCAGCATTACCCCAGAC
AAAATCTTCTTGAGGCTCCTGAGGAGTGCAGGTCTTTTTGGAACTTTGACGGTACTTCTGCCATCGGAATCGTTTTAAAT
TGTTATAGCCCTTATTACTGGTTTCTTGTCCACTAAGAAACAAGAAAACCCTAAAATAGAATAAAGATCCAAAATTACCT
GGAGATGACTGGCTACGTTGTTTCTAGTGAGCCCCTGGACATTCAATTCTTCTTGCATATATTTGAGAATCGTCTTTGGA
AAAGCCTCTGCAAAATGCAATTAAAAGGTCAGATAATAATCAAGTAACTTGCTTATTCACGCAAGATTAATTAGTGTAAT
TAATTACTCTCAAGGCTGCCCATTTTTTCGACGGCTACTTCAAATTTGTGGTGAAGTTCAGGAGTCCATTGCATCCGCGG
TTTCTTGGTCGGAGACTTCTCTTCTTTGTGATCGCAAGTGTTTTTGGAGCCTTCTTCGTTGCTCTCATAGAGATTGTCTT
GCTCTAAATCGTCGTATTCGTCCGGATCTGATTCAACCGT
>AT3G62670.1 | chr3:23173556-23176555 REVERSE LENGTH=3000
TTATCCAATCTAAGGTGATGAATCCATCTATATATCTATCTATCCTAGTTTTTTGTGTCTCTCTCTTTTAATCCCTCAAA
CGCGAATAGCAATACCTTGTTGCTATATGCCTTTGTTATAAGCACTAGGTTTTTTTTTTTAAACTTTGGTCAAACCTATG
GTTTAATAGTGAGATCTATATAATCACTTGCGTAGATATAAAGTTGATTTAGGGCGTGGGTAATCTCAATGTCAACATGG
ACACTACTCACTGTGTTTGGATTAGTATGTAGTTTTGTATTCGAACGCTCAGAGGCTTTTTTTTAAGGTTTTTTTACAGT
CGACGATATTGTTACAGAAACTAAACGATATTTTATTTCTCTGTTTTCATTAAAACTATATAGGCTATGTAACTACAACA
ATAAAATTTGCGATTTCATTTTAGTATCCAAATTTTGTATATGTTAACTTCTGAGCATAATGAAATTTCAAGTACCTACC
ATGGAAATGTCAGTTTAGGATATTATGGGCCTTGCGAGATATTAATATTTTGAAGTTAAAAATAAATAGTCTGAAACAGT
GGCATATGTGTTATTTGGAATTTAACACAAATTTTCACGATTAAGCACTTATATTATTTTTTGTGATTCAAAAAAGATAA
ACGAACCAACAAGGTTTTCTATGTCGTACCAGTTTATTTGATTTTATATAAGATTTCTTCTATAGTAGGCTTAATACAGT
CGACCATTTGCCCAAAATTATGATATATGAAAAAGAGTGATAACGTTGAGGATTAAGAACCGATGACCACAAAAATTAAG
AACCGAAACAAACAAAAGACAAAAGAGAGACAGCTTGGAGAGTGACACGGAGCACATGGAAGCAGCTGATTCCAGGAGAA
GGTTACAGCAACTTGGCCACGTGTGCTGCCAGGAGATCACTTTTGTGGGATCCATTTTTACCAGAAACCCAAAAAAAAAT
AACCAGTTTTATTGTTATTTTATTTAAAAGATTAAATTCCACATCACCTCGAATACTCATTTGGGTCAACCTAAAAAGAA
ATATCATAAAAATTGCCCCCACTTTTTTTTTTGCCTTCTTTCAAAATTTATGATATTTAATTTATCACTCTATCATTATG
GATGATCCCAATAATCAAACGAAGCTTTCCGTATCACTAACGCAATAATTAAGGATTTTTCATTTTAATAAAATTCGTTT
TTTTTTCCTCTAAAAAAGGGGAACATATATGCTTCGGAGAAAGACCTCACCGAATATTGAAATCAATTAATCAATCAATA
ACTCCCACTACCTTGTAACAAATGTTCAAATACAATTTGTGTTATTTAATCTGATTAAAAGTGTAAAGCACTTTACTTTT
GGTTAAGAACCAACCAGAGGAGGACAAAAACAATCTAACTGTGACGCTTTCTTTACTTTTATACCATCATAAGGTTATAT
ATCAATTCAAACTAAGCTTATTATAAATAATCATCCCATCAAAAAAAAAAAAAAAAAGAGTCAAGCACTAGAGAAACAAA
AAGATTAAAAAAAAAAAAAAAAAAGTGAAGTAAGCAAAGAGACCGACACTATGTTTTAACTAGAACGTATGTACTCTTCA
AAGTGTCGTGTTCTTCTTCCACTTTGGTTCTGCCATGTTTCCATCATTGTTCCGACTTGAAGCAAAATCTTTTTCCAATT
TCAAACATTTCATAAATAAAAATCATTGTAGACCAGGTTCTTCAAGAGGGAAACAAATAGAGACTGTCGGTGAATCTTTT
CAACGAACTGTTAATTTGTAATCTTTGTTCAAGTAAAAAAGATGACAGAATTATATTAAAGAAACATATGGTAAAAAAGT
TTGTACAACAACAAATCTGATTGTATCCTATGGTTTGATGCACAGAACAATCGAATAGAATACAGAGTAACGAAACAAAT
TCCAACCAAAAGTTGGTAAAATCAAAAGAGAGAAGAAAGAATGTTTTTTTTTTTGTCAAAGGAGATGAGAGAATTTACCA
GCTGAGACTGAGACTATAATAATATGTAATAACAGAGATCATCAATCATCATCAGCGAGAGTAGTGTCCATACAAATCAT
AAGGTGCCCAAAGAGTATCAAGTGGACAAGGCCGTCTCGAATCTAACCGAAACCACGGTTTACCACTACCGGACCAATGA
AGCAAGCTAACCGGACCGGGATGTAAATCTCTACAGCTTCCTCTCACGTTATCTCCACCAAGCCCATGCTGGTTCCACCG
ATGCTCTATCGGAGCTACTTCTCCGGCGAACACCAACAAGAACGGCGGCAATGATCCCAGCTCGTAAATCCTATCACTCT
TCTGAATCTCCATCCATTTCTCTATCACCTCCGTGTACCCTACGCGCCTCCATCTCTCTAGATCCATCACCATCACTCCC
GTGTTGAAGTAGCACGGTTTCCTCCCGGAGAAAGCTCCGGAGAACCTCTCGTCGGACCAGAACGCCGGTGTGAAATACTT
TGTGAAGTTCGCGTGACAGTACTCGGGAGCTCCGATCGTTTTCGATCCCAGTTTCGTCATCCAGAGCTTTGCGATGTCGT
CGACGACGATTAGATCGGAATCTAGGTAGATCACGCGACGCACGCAAGGCTCGAGAAGGTCAGCTAGGTAATTTCTAGCG
TAATTCAACGGCTGCTCGAGCGCTTGTCTCACGGAGGTTGAGATCAGCGTCCGTACAATCTCCGGATCGAAGTAGTAAAC
CTTTAATTTCAATTCGGGAAAAGTCGAACGAATCAAGGATTCTAGGTCAGTCTCGGAGACGAGGAAATGGAAGAAGACGC
TCTCGGGACACGACGAGTGCTTGAGAATCGAATGAACGGCGGCGATTGAGCCACGCAGGTACTCGAAATCGAGAGTAATC
GCGACGTGGACCAAGGAAGGGTTACAGACGCCGGAATCGATATCTGCGGCGGCGCAATCGGCGGCATTGCGGAAAACAGG
AGCTTTTCTGAAGGAGAATCTATGCGGCGGTGGATCGGAG
>AT3G62680.1 | chr3:23183820-23186819 FORWARD LENGTH=3000
TCGTGATGATCATATTATGATGATGATGATTATGATTTTGCATGCATTATATAAGAGGTCACTTTAATCAATTTATTATT
TGGAATTTTTTCCCTTGAAAATGTTCTTTTGTTTGTTTGTTCCGATTTCATTTGATTCCAATGCAATCTATCCTTTTGGT
TATGCTTTTCATTTCATATAATAAAATTGCAAGAGTAAATTCTTTTTTTTTTTTTTTGTTTATGCGACTACTTTTATATG
AGAAATTTAATTTAACGAGTATTATTTGTATGAATGATAAAAAAAATAATTTTAATTTATTGCCATTGCGTCAACACGAG
TCTACTAAACACATAAACAGCGATTTTTCTAGCTTTTAAAACCGATAAACAATAGTTTACGAGTTTAATGCTCTAGGCAT
TTACCACAGATGGATTGCACGATATATTTTGATTTTTTTTTTGTTTCCTTCTGAATGTGTAAAAAAAACATATGAGATGT
TACATGAACAACAACTTAAAAGAATCTTCTCAGCCAACGAAAGCCTTCTATCTAATGAGGACCTAAACAAAAGCCAAAAC
AACTCTTTATCTTTCAAAAACAAAGCTGCGAGAAAACGAGAAATGAATCAGGTTTAGTTTTAATCGTGCAACCAAATCTC
GCTCTTGCATATTACGGCATATATAGCGACAAAATTATTATTTTTGTATCGCCTTGTCAAATTCATTGCTGCAATACATA
AATCATCGTGCACCAGGATCTTGCTGCACCATTATTCTAAGGTTAATTTACCTAGCAATTTGACTTTGTCTTCTTATTTT
TATTTATTAAATCAGATTTTATCAGAATCTAATCTTTACATATCTAACTCAAACCGGATCACTTGGCTAGTTGGCTCCAC
TCCTGAAATTGGTAAGTTTTTGAATATCGAATTAGTTCTAATGATGTGAATGATGTTTTCCTTTGTCCTTTTTAAGCTTT
AACAAGAGTATGGGTTATAGAAGAAAGAAGAGAGTCAAATATGTGATCAGATTTTTCCTTTTTGGTCGACATGTTATATC
ATTACATATATGTATTGGTAATTTGTCCCCACAAATCAATTTGAAAATTGGAGACATGTGCTCAAGAAATAGCTTTTTAA
TTAACTTAAAGTCGCCTCGTCGTTATACTTTGTTTACTAAGAAATGAATCAGATTCCACTTTCTTTACCCATGCACACCG
CACGCGAGTCGGTCGGATGGTCCCTCTTAGACTGTTTGAGTCCATGTCACTTTGTGTACGTGTCACTGAGTCAAAACTCC
ATCCTACTCCTACCTAATACCACAATTGTGGTATATTGACATATCAATTAAGTTCTAAAAGTTGCTTGAGTCGTGTTTGT
GTAACTTGTAAGTAACCACTATAGCCAAAAAACAATTAAGTAAAATCCTCAGCAATTTTAAAGGATTTGCATTGTGTATC
CATTTTCTCATAATACGATTATACAATATACATGCATGCCCTGAGAGTTTTACAATTTGAAACAACATTTGACCAAAACT
AGTAGATGGATTAAACTTTACAAATCGATACACTAGCATTTAAGGCTAACATTCGGTTAAATTAATAATAATGAATAATA
TTTTAATTTTAATTACAGAAGTAAGATAAAATCTTGATCAAATTACATTCACTTATTTTAATTAAATTTTAAGAGAAGAA
GAAGGAAAAAAAACAAAGAAAATCGTTTTGGTGGGAGAGCTTCGCTTAGCGATTTGCTCCACTCTCCACTGAACGACGCC
GTCTGCTTCTTCTTCATCAAACGGCTCCGTTACTTTAGATATCACTTCCGTTCATTTTTCCCAAACGGTGTCTTTTTGTA
AAGCAAACGTCCCAGTGATTGCCATGTGGATCCCCAAAAACGCCACGTGTCGTCTTCCATGCCAGTAATACGATTCTGCC
CGCTGCGTCATATTACCGGATCTTCAGAATCCGAATTATTATGCCCACCCATTTACCGGGTCGGATTCAGTCACTATCCA
ATTATGTGATCAAATAATCCATAGCCTTTTCAACGAAGCCCGACGATTCGACCCGTTATCTGCGGGTAGATCCGAATTAG
AATCTTGAAATTCCCTGGGAATCTCCACAATGATACCGACTAAATCAATCGGTTCTCTCTCACAAGCTTCCATCGGAAAC
CTCACCGGCGAACCAGAGGAGGAAGACGGCGTCGAGGATTCGGATTCGTCCGATGAAGAGGAACTTCCGGCTTCGGTATC
CTCAATTGGTTTAACCGATGGAAACACAGCAGCAACCGGTTCGGGTTCGGTAACCGGCTGTGCGGGTTGAACCGGAGCTC
TACAAAGAGGACAACTTGATCTGGACCGGAACCACGTGTCTATACAATCGACATGGAACACGTGGCCGCATTTGGGAAGG
ACACGTCCTTCGTCGTCTTCTTCGAATTCCGACAAGCAAACAGAGCATTCCTCAAGCGGAGATTCATGGGTTTTAACGGA
GTAGACGAAGATAGGGATCTTCTCGAGCACCGTCGGATCAAGAGGAGAGAGGGAGGATGATGATTGGGTGGGGTCTCTAG
CGGCGGCGAGTGATCGGAGGTGAGCACTGATACGGCGGCGAATACGGCGGTTTTGACGGCGGAATAACCATCTAGCGTAG
CTGTGGAAACAGAGGATTAAAATGACGGCGACGAAGAGGATGATGACGGAAGCAAGCATGATTTTGCCGTTTAGAGAGTA
ACGTGACGATCCATGGTTCATGTTTCCCCATAAAGTCTTGCTACTGTCAAACAGGTTTCCCATTGTTTTGAAGATAGATA
GAGAAAGTGAAGGTTTTAGAGAGAGAATGAAGTGAGTGGGTGAAACGATGAAGAAGAAGCAAACGAGAGAGAGAGTGGGA
AGTTTCTAATGTGGTATAATTCTGTGGGTTTGAATCTCTTTATTTATAGACAAATACTATATGAATTATTGGCTTCTCTT
TATTTTATTTATTTTCATCTTCTTTCTATTTGTTTTTATT
>AT3G62690.1 | chr3:23182829-23185828 REVERSE LENGTH=3000
TCACATAATTGGATAGTGACTGAATCCGACCCGGTAAATGGGTGGGCATAATAATTCGGATTCTGAAGATCCGGTAATAT
GACGCAGCGGGCAGAATCGTATTACTGGCATGGAAGACGACACGTGGCGTTTTTGGGGATCCACATGGCAATCACTGGGA
CGTTTGCTTTACAAAAAGACACCGTTTGGGAAAAATGAACGGAAGTGATATCTAAAGTAACGGAGCCGTTTGATGAAGAA
GAAGCAGACGGCGTCGTTCAGTGGAGAGTGGAGCAAATCGCTAAGCGAAGCTCTCCCACCAAAACGATTTTCTTTGTTTT
TTTTCCTTCTTCTTCTCTTAAAATTTAATTAAAATAAGTGAATGTAATTTGATCAAGATTTTATCTTACTTCTGTAATTA
AAATTAAAATATTATTCATTATTATTAATTTAACCGAATGTTAGCCTTAAATGCTAGTGTATCGATTTGTAAAGTTTAAT
CCATCTACTAGTTTTGGTCAAATGTTGTTTCAAATTGTAAAACTCTCAGGGCATGCATGTATATTGTATAATCGTATTAT
GAGAAAATGGATACACAATGCAAATCCTTTAAAATTGCTGAGGATTTTACTTAATTGTTTTTTGGCTATAGTGGTTACTT
ACAAGTTACACAAACACGACTCAAGCAACTTTTAGAACTTAATTGATATGTCAATATACCACAATTGTGGTATTAGGTAG
GAGTAGGATGGAGTTTTGACTCAGTGACACGTACACAAAGTGACATGGACTCAAACAGTCTAAGAGGGACCATCCGACCG
ACTCGCGTGCGGTGTGCATGGGTAAAGAAAGTGGAATCTGATTCATTTCTTAGTAAACAAAGTATAACGACGAGGCGACT
TTAAGTTAATTAAAAAGCTATTTCTTGAGCACATGTCTCCAATTTTCAAATTGATTTGTGGGGACAAATTACCAATACAT
ATATGTAATGATATAACATGTCGACCAAAAAGGAAAAATCTGATCACATATTTGACTCTCTTCTTTCTTCTATAACCCAT
ACTCTTGTTAAAGCTTAAAAAGGACAAAGGAAAACATCATTCACATCATTAGAACTAATTCGATATTCAAAAACTTACCA
ATTTCAGGAGTGGAGCCAACTAGCCAAGTGATCCGGTTTGAGTTAGATATGTAAAGATTAGATTCTGATAAAATCTGATT
TAATAAATAAAAATAAGAAGACAAAGTCAAATTGCTAGGTAAATTAACCTTAGAATAATGGTGCAGCAAGATCCTGGTGC
ACGATGATTTATGTATTGCAGCAATGAATTTGACAAGGCGATACAAAAATAATAATTTTGTCGCTATATATGCCGTAATA
TGCAAGAGCGAGATTTGGTTGCACGATTAAAACTAAACCTGATTCATTTCTCGTTTTCTCGCAGCTTTGTTTTTGAAAGA
TAAAGAGTTGTTTTGGCTTTTGTTTAGGTCCTCATTAGATAGAAGGCTTTCGTTGGCTGAGAAGATTCTTTTAAGTTGTT
GTTCATGTAACATCTCATATGTTTTTTTTACACATTCAGAAGGAAACAAAAAAAAAATCAAAATATATCGTGCAATCCAT
CTGTGGTAAATGCCTAGAGCATTAAACTCGTAAACTATTGTTTATCGGTTTTAAAAGCTAGAAAAATCGCTGTTTATGTG
TTTAGTAGACTCGTGTTGACGCAATGGCAATAAATTAAAATTATTTTTTTTATCATTCATACAAATAATACTCGTTAAAT
TAAATTTCTCATATAAAAGTAGTCGCATAAACAAAAAAAAAAAAAAAGAATTTACTCTTGCAATTTTATTATATGAAATG
AAAAGCATAACCAAAAGGATAGATTGCATTGGAATCAAATGAAATCGGAACAAACAAACAAAAGAACATTTTCAAGGGAA
AAAATTCCAAATAATAAATTGATTAAAGTGACCTCTTATATAATGCATGCAAAATCATAATCATCATCATCATAATATGA
TCATCACGATCAGTATTTGGGAGTGGCGGGGGCAGCCTTGGGACCAGTGTAGTAGAAAGGTCCGACGCTAAAGAGCTCCA
AGTTCTTGTCCGGGTAGAAACGGTATCCGTACAACGCCAAGGGAACTCCTGTGAGACCCTTGTTAACATTGGTCGGGTTC
TTGCAAGTCTCGACCGGAGATAAGTAGAGCTTGACACGACAGTAAGCTAGATCCTTAATACTGGTCAACGACAAGTGGAA
GTATCCCTTAGAGTCAGTTGGATTACTGTAGATCACAACCTCGGTGTTGCTTTTACCGTATGATGCTGGGTCGGAACACA
CAATCTGTATCTTTGCTCCTACATGAATTTAATAAACCAAAAGTTTTATAAATTAGCAATGCTGTTGTTATAATAAATTT
ATTTAATCAGGGAGGCTTAGTTAAGTATGTATATATACCTAGAATAGGGTAGGTTTCGTAGCCGTTTTTGCATAGAATGA
TGCCATCAACGGCCTTAAGAATCTCTGGGACGTATGGCTTGGTGGTTGGAGTGTAGGTTGGTTTTGGTACGTATGGAGGA
GGAGGAGACGAATAGCTTGGAGACTTTTTGTAGACCGGGGGAGAGGGAGTAGGCTTGTAAACCGGTGGAGTGTAAACCGG
AGGTGGGATTGTTGGCTTAGTGTAAACCGGAGTTGGCTTGTAAACCGGTGGGGTGTAAACGGGAGGTGGGATAGTGGGTT
TAGTGTAAACCGGAGGTGAGAGAGTTGGCTTGTAAACGGGTGGGGTGTACACTGGGGGTGGGATAGTTGGCTTAGTGTAA
ACCGGAGGTGAGGGTGTATGCTTGTAAACCGGTGGGGTGTAAACCGGAGGTGGGATAGTTGGCTTAGTGTAGACTGGAGG
GGAGAGGGTAGGCTTGTAAACGGGTGGAGTGTAAACCGGAGACGGGAGCGTGGGTTTGTGTTCCGGTGATTTGTAAACCG
GAGGAGATGAGGGAGAGTAGTAATCGGCGGTGGTTATGGT
>AT3G62695.1 | chr3:23186130-23189129 FORWARD LENGTH=3000
ACCGGAGCTCTACAAAGAGGACAACTTGATCTGGACCGGAACCACGTGTCTATACAATCGACATGGAACACGTGGCCGCA
TTTGGGAAGGACACGTCCTTCGTCGTCTTCTTCGAATTCCGACAAGCAAACAGAGCATTCCTCAAGCGGAGATTCATGGG
TTTTAACGGAGTAGACGAAGATAGGGATCTTCTCGAGCACCGTCGGATCAAGAGGAGAGAGGGAGGATGATGATTGGGTG
GGGTCTCTAGCGGCGGCGAGTGATCGGAGGTGAGCACTGATACGGCGGCGAATACGGCGGTTTTGACGGCGGAATAACCA
TCTAGCGTAGCTGTGGAAACAGAGGATTAAAATGACGGCGACGAAGAGGATGATGACGGAAGCAAGCATGATTTTGCCGT
TTAGAGAGTAACGTGACGATCCATGGTTCATGTTTCCCCATAAAGTCTTGCTACTGTCAAACAGGTTTCCCATTGTTTTG
AAGATAGATAGAGAAAGTGAAGGTTTTAGAGAGAGAATGAAGTGAGTGGGTGAAACGATGAAGAAGAAGCAAACGAGAGA
GAGAGTGGGAAGTTTCTAATGTGGTATAATTCTGTGGGTTTGAATCTCTTTATTTATAGACAAATACTATATGAATTATT
GGCTTCTCTTTATTTTATTTATTTTCATCTTCTTTCTATTTGTTTTTATTGTTGATTGTTAACGTTTATACGAGTTTTAT
ATATTGCTAGCTAAGAGGGAAAAATTATCACAAAGAAAATATAATATTTTCAAAAGTGATTAAAGCTTTTGCGACCTTTT
TTTTTTTTTGTTTTTTTGTTTTGTGTTTTCATAGAACATATATTCGTCTAATAAGTACTCTCTTTTTTGTTTTTGTCAAA
TGTCTAATAGCTACTTTATACTTGAGCTTTAAACCCACTTGTAGATGTGAGTTCTAATAAATATCGTGGAGACATTACTT
TTGCGCAAGTCTTTGACCGTAGTTTACTTTATTAGTTTTAACATCTTGCTCACCGAATCTTTATTTTTTTGCTAATATTT
GTTCAACCGATTTTTTTTCAAGGCATATCAGACGTATAAAAAATACTGCCAATTTTCAAACCATCATTCTACTAAAATTC
GAAGTATATAAAAAAAACACCTAAAACGATCATATGCAGTTTACCAAAAAAAAATAAAACGATCTTTTGCATGTTTGCTA
GAGCACATCGGTAGATTATCTCATGCATGTCTTTACACTGTTTATTTAAGAAATTCATAAATATTATTGAGCAAATAACA
TACGTTGAAAATCTAAAAAAAGAGAGAAGTAGCAAGATGGAATAAACACACTAATAGTATAGGCGAAGAAATGCATGGTC
CAAACCAATTGAAACGAAACTGAAAAATGCATAACTAAATAAACCGAAACGAATAAAATCTAGTAAGGAATAGCTTTTGG
ATCTCCATGAGTCATGGGACTCCTCAAGCGTGGTCTTTCAAAAGTTTTTTTTTTTTTTTTTGCTTAAATGCTAAGAGAAA
GACTGTCCCTATCTGGCGGCTCTTTATTTCTTTCTTCTTCTTCTTTTTTTTTTTTTGCTTTATTTCTTTCTTTCTTTTTG
AGTTTTTTCTATATTTTTTTTGGGTTTAATTTCCGTCAACTATAACTTTATTTGGGGAAGTCTTTTTCAGAAAATGTCTT
TAAGACCGTTTTACACATCAGAAACCTACTAATTTTTTTGTCGTGAAGAGGATTTTTAAATGACCCGTCCTTGCTAACGA
CCTTTGATGCCTTCACCTTTTTTTGTGTCTTGTTTCTACTTTAAATAACATTGGAATTCTTCTCTCTTTTTCCCGTTCCT
ATTTCCACTTTCCTTCATTTTCAATAACACTATAACAATTTATTATTAATTTTTATAATGATAAATAACATATCTTTTGG
AAAACTGAATAAAATATCTAAGAACTTCGTAGGCCAAAATGATTAGAAGATACCCCAACACGAATATTCCAATTTAACCT
TACTTAACGGTGGTCCATTTTTGTAGACAAATTAATAATAACAAAATCTTGTATATAGAGGCTAGAGATTCACGTAGTAT
TCGATTGCACAAGTCACAGCTAATGTTGAAAAAAAAAAAAGGTCATAGCTAACGAACCCTCACATGCTTCTAACTATGTA
ACACACTAACACATATATTAATATCTTGACTATCGTAATAATTTTTATTTTACTTTTGACATATAAATAACACACGAAGA
TAAAACAATAAACAACTATTTCAACCTGTTTCGGTTGTGATATTCGGTTAATTATAATACAAAAAAATGGATTGTAAATT
CTTTTACTAATTGATTTAGCTAGGGAAAAAGAGTGTATAATTAGACTTGTTTCTACGTTGAGAAATTATATTTAATCTTG
TTGGTCAGTGAAAAGTTAATTTTATGATAAGGTCGGCCATTGGTCAAAACATTTTACAACTTGAGAGAAAAACTCAAAAG
GCTACATAAACCCATGTGCCGTGCTCGTGCGGGTTAACATGAATATCATACTTTATATAGGTCTGATGATAGTTACTCGT
CTTCTACTTTTATTTCAGTACAGTGCAACTTTCTTATTTCCTAGACACACACTATATTATATATATTTCTAAATTATCAT
AAAGTACTTAAAAATTGAATTCGAATATCAATATGCAATACAGATTATCACCTTTTATATAAAAAGAAATACCATTGACA
GGTTTATCCACCAAAATTGTATTAAAGCTGGGAGGTTTCTTAATAGTCAAGAAAAAGAGAAAGAAATAAAAAGACACATT
TGAAAAAGAGTTAGAACGAAAAATGGATAATTCCGAAAAAGTAAAATGGATTCATAAGTAAAAAAACTAAAAACATAAAA
TTGATTAAGAGATTGTATTTCACAACGTTTAGAATACTGCTAGCTAGGCGCACAATAAGTGTTAGAATGGTGTTTAGCGT
GTAAGCTGATTAATCGTCGCTTCAAAATGCATGCATGCAT
>AT3G62700.1 | chr3:23187428-23190427 REVERSE LENGTH=3000
GACCACTTCTTTTTTTTTTGCTTTTCGTTTCTTTTCTTAGTAGTCAACTTTGTTGACTCAACTAATATGAATATGAAAAC
ACCTTGTCTTTATAATTTAGTTGAGAATTGACGGTTTATGTAGATTTAATAAGATTTCAATAATCACAAGATTCCTTTGG
CAATGCTCTATTGTTCTTCCGAATGCTTTGATTTTTTGGTTAAAAAAAGTCTTTTAAAACTCTCTGCTCGATATTTGGAT
TAATTTAGTTTTAAACCCTAAATACCAGGAAAATTAATTATACAGGTATATGAAACCAACATACTTCATGTATGAAACTA
AAAGACTTAACTATCTTTCGAAAATATGTCGACCAATCTAGACTCTAGAACATAAACCGTAAGCCAAAGATGAGCAATTC
GAACATTAGGAAAAAATGTAACTAGAGTTGATTCGATTTAGATATACGAGACTTACGACTGGTCATAATGTAGTCAGTGT
TGATTCAATCAGAATCTTGAGAAAAGATTCTGAAAATACATAGAAAGGAGCTCAATTTTGGTCGGCAGAGATTCCGTACT
GAACATTCCGACGAAATAAAACGATGTTAACAAGTATCATTTCTATTTTTTAACGCTTTTCTTTTTCTGCACATTATCCG
GTTTTGGATTAGATCAAATATACTTATAATTAATCTTTTGTGGTTTCACTATCGATAGATTTTATTGATCCACACACACA
AGTTACTCTTTCCTTTTTCCTCACGGCTTGTTTGTTAGGTCACGGGATTTAAATTTGGATCACTGCGGCGATTACGTGCA
TGACGCTATCGGAACATATAAAAGAAATAAACTGTTTTTTTGTCCATTATTTCACCAAACTGTAACCAAAACCGAATACA
AATTTAAAGAACATTCTCTGAAGAAGCTAAAAGTTTATTATTGATTTCATCATGTAATTTTCTATTGGTATCGCTTTGCC
TTTCTGTTTGCTTAAAAGCAGGTAAGTGTTTATTATTGATTTTCCAATTTATTAATTATTTTCACATTTTAAAAATGAAA
AATAAAAACAAAAAAAATCCCAAAAAAAAAGACTGAAAAAGTTAAAGTTGAAAAATAAAAAAAAAGCAATTTGAAAAAGG
GAGATGAATGAGCTGGCCACGACTTCTAGCGAAGTGTAACTTCACTGGCTGTTACATCATTTATTTACGACTTTCACACG
GTTCCGTTGATTGTAAAATATCAGAGCTTCTTAAAGTTTAGCCATTTTGAATTAAACAAAAACATTGAATATAGAGAAAT
CACGAACTAATAATATGCATGCATGCATGCATTTTGAAGCGACGATTAATCAGCTTACACGCTAAACACCATTCTAACAC
TTATTGTGCGCCTAGCTAGCAGTATTCTAAACGTTGTGAAATACAATCTCTTAATCAATTTTATGTTTTTAGTTTTTTTA
CTTATGAATCCATTTTACTTTTTCGGAATTATCCATTTTTCGTTCTAACTCTTTTTCAAATGTGTCTTTTTATTTCTTTC
TCTTTTTCTTGACTATTAAGAAACCTCCCAGCTTTAATACAATTTTGGTGGATAAACCTGTCAATGGTATTTCTTTTTAT
ATAAAAGGTGATAATCTGTATTGCATATTGATATTCGAATTCAATTTTTAAGTACTTTATGATAATTTAGAAATATATAT
AATATAGTGTGTGTCTAGGAAATAAGAAAGTTGCACTGTACTGAAATAAAAGTAGAAGACGAGTAACTATCATCAGACCT
ATATAAAGTATGATATTCATGTTAACCCGCACGAGCACGGCACATGGGTTTATGTAGCCTTTTGAGTTTTTCTCTCAAGT
TGTAAAATGTTTTGACCAATGGCCGACCTTATCATAAAATTAACTTTTCACTGACCAACAAGATTAAATATAATTTCTCA
ACGTAGAAACAAGTCTAATTATACACTCTTTTTCCCTAGCTAAATCAATTAGTAAAAGAATTTACAATCCATTTTTTTGT
ATTATAATTAACCGAATATCACAACCGAAACAGGTTGAAATAGTTGTTTATTGTTTTATCTTCGTGTGTTATTTATATGT
CAAAAGTAAAATAAAAATTATTACGATAGTCAAGATATTAATATATGTGTTAGTGTGTTACATAGTTAGAAGCATGTGAG
GGTTCGTTAGCTATGACCTTTTTTTTTTTTCAACATTAGCTGTGACTTGTGCAATCGAATACTACGTGAATCTCTAGCCT
CTATATACAAGATTTTGTTATTATTAATTTGTCTACAAAAATGGACCACCGTTAAGTAAGGTTAAATTGGAATATTCGTG
TTGGGGTATCTTCTAATCATTTTGGCCTACGAAGTTCTTAGATATTTTATTCAGTTTTCCAAAAGATATGTTATTTATCA
TTATAAAAATTAATAATAAATTGTTATAGTGTTATTGAAAATGAAGGAAAGTGGAAATAGGAACGGGAAAAAGAGAGAAG
AATTCCAATGTTATTTAAAGTAGAAACAAGACACAAAAAAAGGTGAAGGCATCAAAGGTCGTTAGCAAGGACGGGTCATT
TAAAAATCCTCTTCACGACAAAAAAATTAGTAGGTTTCTGATGTGTAAAACGGTCTTAAAGACATTTTCTGAAAAAGACT
TCCCCAAATAAAGTTATAGTTGACGGAAATTAAACCCAAAAAAAATATAGAAAAAACTCAAAAAGAAAGAAAGAAATAAA
GCAAAAAAAAAAAAAGAAGAAGAAGAAAGAAATAAAGAGCCGCCAGATAGGGACAGTCTTTCTCTTAGCATTTAAGCAAA
AAAAAAAAAAAAAACTTTTGAAAGACCACGCTTGAGGAGTCCCATGACTCATGGAGATCCAAAAGCTATTCCTTACTAGA
TTTTATTCGTTTCGGTTTATTTAGTTATGCATTTTTCAGTTTCGTTTCAATTGGTTTGGACCATGCATTTCTTCGCCTAT
ACTATTAGTGTGTTTATTCCATCTTGCTACTTCTCTCTTT
>AT3G62710.1 | chr3:23194739-23197738 REVERSE LENGTH=3000
ATCAATAACGTACGATAACCATGTATTTATATGAACAATGTAACTGTAACACTTTCCCGATCAATATTAATTAAATTTCT
GTTACATATATGCAATCCTATGTTAGAAATTCCATATCAAAATTGAAAGAAACCTACAACAATATACATAATGTGGACTA
TGGCCATGAAACGTAACATTTAACTTGTTCACGATTTGATGACCGATCATGCCTATCTCATTATGGGCTTGAGCCCACTC
CTTCACCTTTGTTTGCTTCGAAGATGTGAAAGCAAGAAGATTCTCATTTTGAGTTAAAAAATCCATAAGTCTTTAAGGTT
TTTGTGAAAATGGAGAGAAGACAAGAAAGACCACGTGACGGCGAAACAGGTCCTACCTAGCACCATGCAATGTCGGATGC
TGAGATGCGTTGATATTTCATGGAAAAGGTGCTTTTTATAATAATAAAAAGATAGCTAACTGTTTGATAAATGGTACAGA
GTATAAGATTTGTGTAATTAAAACGTTAAGTTTGCTCTCCTAAATCTATTAATTTTTAAACCAAAAAAAAAAATCTATTA
ATTTTGGGATGACTTTCATAAATAAGAATTAATGAAAAATATCCCATTACGAGGGAACATATAGTCGCTCTCAGTCCTAT
TTTCATTCATACGCAGAAGGGAAACGGATATACAAAAAGAGACAAGTCGGCTTTTCATATAATGTGATCAACAACGATGA
TGATGATTAATATCATGTGTTTAATTGAATATCCTGAACTGTAGTAAATCAAACGAGAGCAATAATATGTAGATTTGTTG
GTGTCGTAGATGTTTTTAAAGAGAATGTGCATTTCAAAATCACTAGCTAGGCCATAGGTGATATATAGGTCCAAAAAACT
TCTAGGTTATAGACAAAACAATGGTAGCAATAATGCATAACCTTTTGTCCGATGACAGAAACGTTTGGTGATTCTTCAGG
ATCTTAAACACGTGAGGAAATTATTTTGTAATTCACTAAAATTCTCTACAATTTTCACTTGGTTCGAGGTTTGTTGTTGA
GATAATAATTAATCAATTTCTATGTACAAAGCATATTCTCTACTCCAATGTCATTTTTCTTTTCTTAATTTAGTAAAATT
TTAAAATAGGATTAGAGCAATAGAGCTCATAAGAGAATCTATGTTCGTTTCCATAAATACATAAGCATAGATCCAAGGAC
ATATGCATTGGTTCCATTCATGATAAGGTCACGCATGAACTACCATTTTTATACGATTACATTGATCGAACAAAAACACC
TTACCTCATTTTAGAGTTCAAGCTTAATCTTCCAACGGGAGATGTATTGGGACTTTAGGATTGTTATATTTGTTAAAAAA
ATTTGAATAATGTTAAGTTTTCAATTAGTCAAAAATAGCTAACAAAGCAAGGCTAAGAAGATAATTGACCATGCTATGAT
CAGAATGTCGTTAGTATCAAGCTATTAAACACTCTTTAATGGATTGTCAATTTTAATAACAAAAAGAAAAACCCAAGAGA
CTGAAACTAAACGTCACATGACTCACATGGTCCTTGGATACGAGTTATCAAACAAGGAGAGATCTCAACACTTGAGTCCA
AACTAATCTTGTATAGAAAGTGACATCCATTTTCTCTACTCCCACTCTCTCAAGTCCAAGTTAATTATTCGTTTCCACTC
AATTTTCATAACTGATTTCCTCACACGTGTCATGCAGAGACAATACATTCACATCATTAAATTACTAATTTAGCTACTGA
TTAGAGTCGTATTTTTGTCTTCTTTTTCTAGTCGGCTATAAGTAATCAATATGAAAGCAGCCTTTGATTGATATCATTAT
CAATCTTTTCAAATGTTTAATACTTGTAAAACAATTAATAATAAAATACAAGTTCTTCTTGCATCACACAAAACATTAAA
GTTGATAACAAACCAAGAACGATCATAAATACTAGTAATAAATTCAGAGAGATAGTATTATCTTCAAGTTTATCATCTTC
AGAGAGAGACGATGCGGTGGCTTTCTTCTACGTGGCTCTCCGATCTCTCTTGCTCTTCATCGTCCGTCATAGAACCGTCT
TCATCTCTTCCCGCTCCAATCCAATGGCTAAGATTCATTCTACTCTCTCCTTGCCCACAACGACTTCTCTCCTCCACCGT
CGATGTCCTCTTCCTCCTCATCCTCTTCTTCTTCGCTATCCAAAAACTCTGTTCTTCATCGTCTTCAAGAACCAACGGTG
AAGCTGACATCACTAAACCTCTACTCGGAAGAAGAACACGAACCAGAACAACCGGTTTGTTCAAAACGACAGTCGTGGTA
ACCATTGTCCTGTCGTTTTGCTCTCTCGTGCTCTGCGTTTCGGCTTTTTTCACCACTCGGACGAAATTAAAGCTCGTTGA
TACTCTGTTTTGGCTAATCCACGCCGTTACTAACGTCGTCATCGCCGTTTTAGTTCTCCACCTAAAAAGATTCGCATCTC
CGTCTCATCCGTTAACGTTACGAATCTACTGGGTTTTCAATTTCGTCGTCACAACTCTCTTCACCGTCTCCGGAATTCTC
CATCTTCTCTCCGACGATCCCGCCGCCGCGAGTCTAAGAGCAGACGACGTCGCTTCGTTCATCTCCTTCCCTTTAACCGC
CGTTCTACTCCTCGTCTCCATCAAAGGATCCACCGGAGTTGTAGTAACCACCAGCAACGTCACAGCTCCGGCGAAATCAA
ACGACGTCGTTGTAGAGAAATCCGAAAACGTTTCACTATACGCATCAGCATCGTTTATATCGAAAACTTTCTGGTTATGG
ATGAATCCGTTACTAAGAAAAGGCTACAAATCTCCATTAAACCTCGACCAAGTTCCGACTCTATCACCGGAGCACAGAGC
AGAGAAGCTCGCGACGCTCTTCGAATCGAAATGGCCCAAACCTCAAGAGAACTCGAGAAACCCCGTCCGTACAACTCTAA
TCAGATGTTTCTGGAAAGAGATCGCATTCACGGCGGTTCT
>AT3G62720.2 | chr3:23202709-23205708 FORWARD LENGTH=3000
GTGAGTGAGAGGATATATTGTTTTGTATCTTTTAATTTTGCGTTTAGGGGACACACGTTTATTTGTTTTATTCAATTTTA
TTTGTTTGTAGTTTACTTAATTGTTTTGATCTCCCATTCATGGTGGAGTCGTGTATGGAGTATTTAATGATTTATTGTAG
ACGTTATTTCATCATAATCTCTTTAGCATAACAAATAAAAATTCATCACAATCACTTTTGGATATGATTTCCTTGTAGAC
TCTCTTAAGACAGACATACTACATGTATATGAGTTTTTGTAACTTTAGGATATTTACTACCTTTGTTCCCGTGACTTTTG
GTTTAGCCTTTAGCTATGCTTGTGTTGTGTGTGCTAAAGATTTTTCAACAATTACAATTTTACCTGTAATTTTCAGAATA
TTAGTCTTGTACACCCTATACTCTTTGGTTTTACGTACGTTCCTCTTATTAACATTATAGCATATGCATATGCATAGAAT
ATTAGTTGAAAAGTTTGAAACGTCGTTGCGTTGTAATGTGGAGTGTACATAGTGATCAATGGTTTAATTGGGATAATTTC
CTTTAGACAAACGAATCAAAACACTTCAGAGATAATTTCTTTTGGTGAATTATTGCGTTCGTAGTTTTTTTACTCTGAAG
TTTCTTTTGGAGATTACATTTAAATCACGTGTATAACTCCAACACCGCCTCCTTTGTGGAATGCACGACGATAATTTGTC
ACTATTATCTATAATCAAACATGAGTCACAGGAGTATATGACACAATAGTTTATTTATTAAGTGGTTTGCAAAAATATTT
TTTCTCTTCAAATATATGTAGGCTCACTAAAATAATATCTTATTTGTGGGCTTAGATTTGATTCTTCTTTTTTTTTTTTT
TTTTTAATAAAATTTAAAATTTATTCGAAAAAAAACTGGTTTACAACGAGTGCAACGTTTGTGCCTATAAATTTTAGATA
CAAGAGTCAAAGAATAAGGCCAGAAAGAATATGTAGAGAGCCACACTATCTGGAACCGAACCAACATGTCATACAACCAT
TATATTTTTTGTCTTCTTGGCTTTGAATGGAAGAGATCCTATTTCAGACTTGCTTATCAAGGAAACGAACCATTTGAGCT
GCAGCCTGCGGCACTTCTCAATGTCGTCTGCCATTTCTTTCCTTCCAAAGAGAGTGGAAAGTTAGCTGAAAAGTGTATCT
TGTCAAGAACAGAACCTCGTGCCCCAACGACTTGTTTGTTAAGAGCTTTAGAATAGCTTCCCAGCGGTTGGTGAAATGTT
GAGAAAGAAGCTTCCGTGTGAGTGTAGACCATACCTCTACTGAGTAAGGGCATGTGAAGAACAAGTGGTCGCGCGTTTCC
ACGAGGTGGTGACAGAGCACACACGAAGAGTCAGCTCCCACATTCCAACTTAACATCCGATCTCCCGTAGTTAGACGATT
CTTTATCGCTATCCAAGCTAAAACTGAGTATTTAGGCGTTGCATGTGAAAACCAAACACCCTTATACCAGTTGACTTTCA
GTTTTGGTTCCCTAGTTGCAGCCCAGGTCTCCTTTGTGTTAAAACACGGTTTAAAAATGTCCCCATTTCCCTTCCAACAA
ACTGTATCCTCCCCCGAAGTAAGTCCCTGGTGGCGCACCTCGGCAATGACGTCTTCTATTCGAAGCAGAGTATCATGTCG
GTGGCGTCTTGGTCTATGGTTCACAACCGCTTCAGCTACAGAGGCGTGAAGAGTGATTCCCATGTCAATGCAACCCCGAT
GACCTGTTACATCAATCAGCCTTCCTATCTTTGACCAGTTATCAAACCAAAACGATGTATTGCTGCCATTGTGAATGTCG
TGCTTCACAAAACCTGAAGCTAAAGCTCTGTGTTTAAGAATCTTCTTCCACATCCATGATCCTAGAGTTGTGTTCCCACT
GATAGACCAAAAGGAACCCTTTCGCAGCAGATATAATCGCAGCCATTGAACCCACAAAGAAGTAGACGAGAGCATCCTCC
AAATGAGTTTTAACAAACTGACCTTGTTCGCTTCCTTTAAAGATCTGATGCCTAACCCTCCTTCATCTTTGGGTGTGCAA
ACATCACTCCATGCTACTTTAGCCTTTTTTGTATTCAGTTCGGGGCCAGACCAGAGAAAAGAAGAGCAAATGCTATCGAT
TTCTTTGATGCAGGCACTTGGAAGACGAAACGCAGACATCCAAAAGTTGGTTAGACTATGGATTACCGAACTAATGAGTT
GTAGACGACCCGCAAAGGAGAGGTGTCTCGCCGTCCATTTACCTATTCGTACTCTGATTTTTTCAACGAGAGGACCGTAG
TCGCTTGTCGTCATCTTTTTTGTCAGCAATGGTAGCCTAGGTAGCGAACAGGTAGTGCGCCTGAGGCAAAAGGGAAACTG
TGAAGAATGTCTGCTTTGTCATTGTCTTTCACTCCAGCCATGTAAATGGTCGACTTCTCGAGACTAATCTGTAAACCGGA
GAAATCTGCAAATTTACCAAAGATCTGAAGAATTCCTTCTATAGAACTTTTCTTGCCATCGGTGAAAACTAACAAATCAT
CTGCAAAACACAAGTGTGTGAGCTTGAGATGTTGACATTGCGGGTGATACCCTATCCTCCTGTCCCAGGCAGCCTTATTG
AGCATGTGAGAGAGCACATTCATACAAATCACGAACAAATACGGAGATAGTGCACAGCCTTGCCTAAGACCTCTTTCACT
TCGAAATAAACCCATTAATTCACCATTCACTTGTACAGAAAAAGATGCTGTGGTAACACAAAGTTCTATCCATTTGATAA
ATTTCGGTGGAAGGTTGATGGCAGTGAGCGTTGAGAGTAGAAAGGGCCATTGCACTGAGTCAAAAGCCTTTGAAATATCA
ATCTTTATTGAGCTACGAGAGGAGACTGTTTCTTTGTGATAGTTCTTAACTATTTCTGAAGCGAGGAGGACATTTTCCAT
CAGAAGTCGATCTTTAACAAAAGCCGACTGGTTAGGGAGA
>AT3G62720.1 | chr3:23202709-23205708 FORWARD LENGTH=3000
GTGAGTGAGAGGATATATTGTTTTGTATCTTTTAATTTTGCGTTTAGGGGACACACGTTTATTTGTTTTATTCAATTTTA
TTTGTTTGTAGTTTACTTAATTGTTTTGATCTCCCATTCATGGTGGAGTCGTGTATGGAGTATTTAATGATTTATTGTAG
ACGTTATTTCATCATAATCTCTTTAGCATAACAAATAAAAATTCATCACAATCACTTTTGGATATGATTTCCTTGTAGAC
TCTCTTAAGACAGACATACTACATGTATATGAGTTTTTGTAACTTTAGGATATTTACTACCTTTGTTCCCGTGACTTTTG
GTTTAGCCTTTAGCTATGCTTGTGTTGTGTGTGCTAAAGATTTTTCAACAATTACAATTTTACCTGTAATTTTCAGAATA
TTAGTCTTGTACACCCTATACTCTTTGGTTTTACGTACGTTCCTCTTATTAACATTATAGCATATGCATATGCATAGAAT
ATTAGTTGAAAAGTTTGAAACGTCGTTGCGTTGTAATGTGGAGTGTACATAGTGATCAATGGTTTAATTGGGATAATTTC
CTTTAGACAAACGAATCAAAACACTTCAGAGATAATTTCTTTTGGTGAATTATTGCGTTCGTAGTTTTTTTACTCTGAAG
TTTCTTTTGGAGATTACATTTAAATCACGTGTATAACTCCAACACCGCCTCCTTTGTGGAATGCACGACGATAATTTGTC
ACTATTATCTATAATCAAACATGAGTCACAGGAGTATATGACACAATAGTTTATTTATTAAGTGGTTTGCAAAAATATTT
TTTCTCTTCAAATATATGTAGGCTCACTAAAATAATATCTTATTTGTGGGCTTAGATTTGATTCTTCTTTTTTTTTTTTT
TTTTTAATAAAATTTAAAATTTATTCGAAAAAAAACTGGTTTACAACGAGTGCAACGTTTGTGCCTATAAATTTTAGATA
CAAGAGTCAAAGAATAAGGCCAGAAAGAATATGTAGAGAGCCACACTATCTGGAACCGAACCAACATGTCATACAACCAT
TATATTTTTTGTCTTCTTGGCTTTGAATGGAAGAGATCCTATTTCAGACTTGCTTATCAAGGAAACGAACCATTTGAGCT
GCAGCCTGCGGCACTTCTCAATGTCGTCTGCCATTTCTTTCCTTCCAAAGAGAGTGGAAAGTTAGCTGAAAAGTGTATCT
TGTCAAGAACAGAACCTCGTGCCCCAACGACTTGTTTGTTAAGAGCTTTAGAATAGCTTCCCAGCGGTTGGTGAAATGTT
GAGAAAGAAGCTTCCGTGTGAGTGTAGACCATACCTCTACTGAGTAAGGGCATGTGAAGAACAAGTGGTCGCGCGTTTCC
ACGAGGTGGTGACAGAGCACACACGAAGAGTCAGCTCCCACATTCCAACTTAACATCCGATCTCCCGTAGTTAGACGATT
CTTTATCGCTATCCAAGCTAAAACTGAGTATTTAGGCGTTGCATGTGAAAACCAAACACCCTTATACCAGTTGACTTTCA
GTTTTGGTTCCCTAGTTGCAGCCCAGGTCTCCTTTGTGTTAAAACACGGTTTAAAAATGTCCCCATTTCCCTTCCAACAA
ACTGTATCCTCCCCCGAAGTAAGTCCCTGGTGGCGCACCTCGGCAATGACGTCTTCTATTCGAAGCAGAGTATCATGTCG
GTGGCGTCTTGGTCTATGGTTCACAACCGCTTCAGCTACAGAGGCGTGAAGAGTGATTCCCATGTCAATGCAACCCCGAT
GACCTGTTACATCAATCAGCCTTCCTATCTTTGACCAGTTATCAAACCAAAACGATGTATTGCTGCCATTGTGAATGTCG
TGCTTCACAAAACCTGAAGCTAAAGCTCTGTGTTTAAGAATCTTCTTCCACATCCATGATCCTAGAGTTGTGTTCCCACT
GATAGACCAAAAGGAACCCTTTCGCAGCAGATATAATCGCAGCCATTGAACCCACAAAGAAGTAGACGAGAGCATCCTCC
AAATGAGTTTTAACAAACTGACCTTGTTCGCTTCCTTTAAAGATCTGATGCCTAACCCTCCTTCATCTTTGGGTGTGCAA
ACATCACTCCATGCTACTTTAGCCTTTTTTGTATTCAGTTCGGGGCCAGACCAGAGAAAAGAAGAGCAAATGCTATCGAT
TTCTTTGATGCAGGCACTTGGAAGACGAAACGCAGACATCCAAAAGTTGGTTAGACTATGGATTACCGAACTAATGAGTT
GTAGACGACCCGCAAAGGAGAGGTGTCTCGCCGTCCATTTACCTATTCGTACTCTGATTTTTTCAACGAGAGGACCGTAG
TCGCTTGTCGTCATCTTTTTTGTCAGCAATGGTAGCCTAGGTAGCGAACAGGTAGTGCGCCTGAGGCAAAAGGGAAACTG
TGAAGAATGTCTGCTTTGTCATTGTCTTTCACTCCAGCCATGTAAATGGTCGACTTCTCGAGACTAATCTGTAAACCGGA
GAAATCTGCAAATTTACCAAAGATCTGAAGAATTCCTTCTATAGAACTTTTCTTGCCATCGGTGAAAACTAACAAATCAT
CTGCAAAACACAAGTGTGTGAGCTTGAGATGTTGACATTGCGGGTGATACCCTATCCTCCTGTCCCAGGCAGCCTTATTG
AGCATGTGAGAGAGCACATTCATACAAATCACGAACAAATACGGAGATAGTGCACAGCCTTGCCTAAGACCTCTTTCACT
TCGAAATAAACCCATTAATTCACCATTCACTTGTACAGAAAAAGATGCTGTGGTAACACAAAGTTCTATCCATTTGATAA
ATTTCGGTGGAAGGTTGATGGCAGTGAGCGTTGAGAGTAGAAAGGGCCATTGCACTGAGTCAAAAGCCTTTGAAATATCA
ATCTTTATTGAGCTACGAGAGGAGACTGTTTCTTTGTGATAGTTCTTAACTATTTCTGAAGCGAGGAGGACATTTTCCAT
CAGAAGTCGATCTTTAACAAAAGCCGACTGGTTAGGGAGA
>AT3G62730.1 | chr3:23205003-23208002 REVERSE LENGTH=3000
AAGTTTCCATTGATACAATTCACTAGAAAATAAAATCGTGATTAAGATTGTAATAGTGATCTCATTAATTTAATACTGGT
GATTATTAGTCCATGTATTTATTGCTATCGAAGTTTAATAAATAAATAAAACCGTGTTGCCATTTTTGTAAATTATTTTG
GTGGGTCCCGATTTAAGCAGATTTGATGAGTAAAAAAAACCCGCAAATTTCTTGACTTTTTTGGTAGGATCAGCTAAATT
GAGAAAATAAGAATTAGCTAAATGAATGGGACAGTAGAAAAGATAACAATTTCTTCCACTTTCCAGCAAAATATGAACCG
TAACACGTTGAACTCAATCATTTCTAATGACGATTATGATGCTACACGTATGCACTACGGCGCGAGACGTATGAATACTT
CATAAGAATCAAATCTAAGCCTCAAACCAGCAGGGGAAATAAAGTGGAGGAGCAAACAGTGAAATCACAGGATGCGGGTA
CGAAGCAGTCTCGGGGGTTGAAAGCAAGTGTGCAACCACGACACTATCTGCCTCGTGGCTCAAAGACCACCCACAAATTC
GTCTCTAACCCATCTACAAAAGTCGTACCGGACCTTCCTTCAAGGTCCACCCATTCCTAGTTTTTATGTCGAGCTTCTTC
TGGAATGTTCGAGGTTTCAATAAAATTACTAAACATTCCGTAGTGAAGAACTGGATACAAAGAGAATGATTTCAGTTTGG
TTGTCTACTAGAAACAAGAGTTAGAGAAAGTAAAGCAGAGAGTATTGTCAGGAAAGTATTTCAAGACTGGTCATTTCTAT
CTAACTATGATTCTCATAGATTAGGTCGAATTTGGGTAGTGTGGAGTCCAAATGTGAGATTAACGCCGTGCTTTACAAGT
AGTCAAATGATCACTTGTTCTGTTCAGGTGGAGGGTACAGACAATGAGTTCTTCTGCTCATTTGTTTATGCATCTAATTT
TGTGGAGGAGAGAAAAGTCTTATGGGAAGATCTGCGAAATCATCACGATTCTCACCCATGTTTAGGAACAAACCGTGGAT
GATTTATGGTGATTTCAACGAAATTTTAAAAGGAAGTGAGCACTCAGGTTTTAACACTCAATCGATTCTTACGCCTGGTA
TGAGAGATTTTCAAGATGTCTTTCAATACTGCTCTCTCAGCGATCTGCAATCTCATGGGCCTCTGTTTACTTGGAGTAAC
AAAAGGGATGGTGATGAGCTCATTTGTAAAAAACTAGACCGTGTTCTAGTAAATGATAAGTGGTCCACATGTTATCAACA
AGCTTATGGAGTTTATGAGGCAGGAGGCTGTTCTGATCACCTTCGCTGCAAAATAAAAATGGGAGCAGATAAGCCTATCA
TTAGAAAACCTTTCAAGTTTACAAATGCTTTGGCTACAGATCCAGATTTTCTGCAGATGGTTAAGAATTACTGGGACACA
ACAGATGCTCTTTATCACTCGACTTCTGCTATCTACAGGTTCTCGAAGAAGCTCAAAGCTTTGAAACCAAGCATCAAAGC
TATGAGTAAGAACAAGCTTGGAAACTTAACGAAGAAAGTGAAAGAGGCTTTTACAGATCTATGTCAAAAGCAACTGGAAA
CTCTAACAAACCCATCAACACAGGCCATAAGAAGTGAGTCAACAGCTTATTTTCGTTGGTTACATGTGTCAGAGTTGGAG
GAAAAATATTTGAAACAAAAATCAAAACTTCACTGGCTCAAAGTGGGGGATGGAAGCAATAAAGCTTTTTACAAGGCAGC
AAAGGTGCGTGAACAGCGGAATTCAATTAAGGAGATCACTCGTTCTGATGGCACAACTGCGGATACTCATGAGGAGATCA
AGAAGGAAGCTGAAAGTTTCTTCCATGATTTTCTTGCACACAGGCCAGCCCAATACCAGTGTATACCACTCGAGGAGTTG
AGAGATATCTTTCAATATCACGTTTCAGAACCGGATGGAGCAGTGCTGATTCGTGAAGTTACCGAGGTAGAGATTAAGGA
AGTGTTGTTCTCAATGCCATCAGATAAGTCACCTGGTCCGGACGGCTATACTGTGGAATTTTTGAAAGAGACATGGTCAG
TCATTAAACCCGATTTCATTACAGCGGTTCACTCATTCTTCAAGTATGGTTTCATACCTAAAGGAGTGAACACCACTATA
CTGGCTCTCATTCCAAAAAAGAAAGTGGCTAAGGAAATGAAGGATTATCGCCCCATCTCTTGCTGCAATGTTATCTACAA
GGTAATCTCGAAGCTCATCGCTAACAGACTGAAACTCATCCTCCCAGATTTTATTCTCCCTAACCAGTCGGCTTTTGTTA
AAGATCGACTTCTGATGGAAAATGTCCTCCTCGCTTCAGAAATAGTTAAGAACTATCACAAAGAAACAGTCTCCTCTCGT
AGCTCAATAAAGATTGATATTTCAAAGGCTTTTGACTCAGTGCAATGGCCCTTTCTACTCTCAACGCTCACTGCCATCAA
CCTTCCACCGAAATTTATCAAATGGATAGAACTTTGTGTTACCACAGCATCTTTTTCTGTACAAGTGAATGGTGAATTAA
TGGGTTTATTTCGAAGTGAAAGAGGTCTTAGGCAAGGCTGTGCACTATCTCCGTATTTGTTCGTGATTTGTATGAATGTG
CTCTCTCACATGCTCAATAAGGCTGCCTGGGACAGGAGGATAGGGTATCACCCGCAATGTCAACATCTCAAGCTCACACA
CTTGTGTTTTGCAGATGATTTGTTAGTTTTCACCGATGGCAAGAAAAGTTCTATAGAAGGAATTCTTCAGATCTTTGGTA
AATTTGCAGATTTCTCCGGTTTACAGATTAGTCTCGAGAAGTCGACCATTTACATGGCTGGAGTGAAAGACAATGACAAA
GCAGACATTCTTCACAGTTTCCCTTTTGCCTCAGGCGCACTACCTGTTCGCTACCTAGGCTACCATTGCTGACAAAAAAG
ATGACGACAAGCGACTACGGTCCTCTCGTTGAAAAAATCA
>AT3G62730.2 | chr3:23205677-23208676 REVERSE LENGTH=3000
AAGAAATATATTCATAATCTTACTTTCAAATTAGTTTAGATTTAAAATAGTTCTAATAGCTTACGCATAGTAAAAGCTTT
ACTAAACTCTATAAAAAAACAGGCTAATGCAAAAATACATGTTATAACAAAACATTTACATGTTATATATATACACGTTA
CAAATTATACTAAGGTACACGTTAAGCTACACTATATACACGATCGACATAATAATTTTCTATTAGTGATTATTAAGATA
TTAATGTATATCAGCTAGTGGCGGGTCTATTGGGGGTGGAATCGGGTCAAGACGCAGTGATAAGAACGCTTCTGTACGAG
AGACAGAATGAGAAGGTGGAGGAATACGGTGGAGTCACGGTGGCTGAGCTGACCAATGAGATATCTAACCTCCGTAATGA
ACTCGGTATGTGCGGGATCAAGGACGAAGGCTTGTGCGTGCCGTTGTGGCTAGGAGCGGAGAATCGCACCACCAGCAACA
TCCTCTCCGCTGATCCTTACTCTCTCTCTTATGACCGGACAGCACAAGAGATCCTCAGGGTTATGTACGGCACCGGTGAT
GAGCACCGACCTGGCGGGTTTTGGCCGTGTGGTGCCAATGGAAGGATCGCTAGGATGTTTCTTGATGAAGGGTGTTATGG
TGAATATTGCGTTGTATGTTCACATGACAATTAAAAGTTTCCATTGATACAATTCACTAGAAAATAAAATCGTGATTAAG
ATTGTAATAGTGATCTCATTAATTTAATACTGGTGATTATTAGTCCATGTATTTATTGCTATCGAAGTTTAATAAATAAA
TAAAACCGTGTTGCCATTTTTGTAAATTATTTTGGTGGGTCCCGATTTAAGCAGATTTGATGAGTAAAAAAAACCCGCAA
ATTTCTTGACTTTTTTGGTAGGATCAGCTAAATTGAGAAAATAAGAATTAGCTAAATGAATGGGACAGTAGAAAAGATAA
CAATTTCTTCCACTTTCCAGCAAAATATGAACCGTAACACGTTGAACTCAATCATTTCTAATGACGATTATGATGCTACA
CGTATGCACTACGGCGCGAGACGTATGAATACTTCATAAGAATCAAATCTAAGCCTCAAACCAGCAGGGGAAATAAAGTG
GAGGAGCAAACAGTGAAATCACAGGATGCGGGTACGAAGCAGTCTCGGGGGTTGAAAGCAAGTGTGCAACCACGACACTA
TCTGCCTCGTGGCTCAAAGACCACCCACAAATTCGTCTCTAACCCATCTACAAAAGTCGTACCGGACCTTCCTTCAAGGT
CCACCCATTCCTAGTTTTTATGTCGAGCTTCTTCTGGAATGTTCGAGGTTTCAATAAAATTACTAAACATTCCGTAGTGA
AGAACTGGATACAAAGAGAATGATTTCAGTTTGGTTGTCTACTAGAAACAAGAGTTAGAGAAAGTAAAGCAGAGAGTATT
GTCAGGAAAGTATTTCAAGACTGGTCATTTCTATCTAACTATGATTCTCATAGATTAGGTCGAATTTGGGTAGTGTGGAG
TCCAAATGTGAGATTAACGCCGTGCTTTACAAGTAGTCAAATGATCACTTGTTCTGTTCAGGTGGAGGGTACAGACAATG
AGTTCTTCTGCTCATTTGTTTATGCATCTAATTTTGTGGAGGAGAGAAAAGTCTTATGGGAAGATCTGCGAAATCATCAC
GATTCTCACCCATGTTTAGGAACAAACCGTGGATGATTTATGGTGATTTCAACGAAATTTTAAAAGGAAGTGAGCACTCA
GGTTTTAACACTCAATCGATTCTTACGCCTGGTATGAGAGATTTTCAAGATGTCTTTCAATACTGCTCTCTCAGCGATCT
GCAATCTCATGGGCCTCTGTTTACTTGGAGTAACAAAAGGGATGGTGATGAGCTCATTTGTAAAAAACTAGACCGTGTTC
TAGTAAATGATAAGTGGTCCACATGTTATCAACAAGCTTATGGAGTTTATGAGGCAGGAGGCTGTTCTGATCACCTTCGC
TGCAAAATAAAAATGGGAGCAGATAAGCCTATCATTAGAAAACCTTTCAAGTTTACAAATGCTTTGGCTACAGATCCAGA
TTTTCTGCAGATGGTTAAGAATTACTGGGACACAACAGATGCTCTTTATCACTCGACTTCTGCTATCTACAGGTTCTCGA
AGAAGCTCAAAGCTTTGAAACCAAGCATCAAAGCTATGAGTAAGAACAAGCTTGGAAACTTAACGAAGAAAGTGAAAGAG
GCTTTTACAGATCTATGTCAAAAGCAACTGGAAACTCTAACAAACCCATCAACACAGGCCATAAGAAGTGAGTCAACAGC
TTATTTTCGTTGGTTACATGTGTCAGAGTTGGAGGAAAAATATTTGAAACAAAAATCAAAACTTCACTGGCTCAAAGTGG
GGGATGGAAGCAATAAAGCTTTTTACAAGGCAGCAAAGGTGCGTGAACAGCGGAATTCAATTAAGGAGATCACTCGTTCT
GATGGCACAACTGCGGATACTCATGAGGAGATCAAGAAGGAAGCTGAAAGTTTCTTCCATGATTTTCTTGCACACAGGCC
AGCCCAATACCAGTGTATACCACTCGAGGAGTTGAGAGATATCTTTCAATATCACGTTTCAGAACCGGATGGAGCAGTGC
TGATTCGTGAAGTTACCGAGGTAGAGATTAAGGAAGTGTTGTTCTCAATGCCATCAGATAAGTCACCTGGTCCGGACGGC
TATACTGTGGAATTTTTGAAAGAGACATGGTCAGTCATTAAACCCGATTTCATTACAGCGGTTCACTCATTCTTCAAGTA
TGGTTTCATACCTAAAGGAGTGAACACCACTATACTGGCTCTCATTCCAAAAAAGAAAGTGGCTAAGGAAATGAAGGATT
ATCGCCCCATCTCTTGCTGCAATGTTATCTACAAGGTAATCTCGAAGCTCATCGCTAACAGACTGAAACTCATCCTCCCA
GATTTTATTCTCCCTAACCAGTCGGCTTTTGTTAAAGATC
>AT3G62740.2 | chr3:23213570-23216569 FORWARD LENGTH=3000
AAGAACTCTCCTTCTTCATCTTCAAGTTCATCATACTAGCATTGATCGACTTTATTCCTGACAAATATTTTGACTGATCA
GGAATGGATCGGACACGAGAGGTTACTTTGTATGGTCGATGATTGATTTGTATGAGTTAATAGGTAGATATATGACCAGC
TATGGAATGTACTATGTGAATTTCAGTGATCCTGGTCGCAAGAGGTCTCCAAAGCTCTCTGCTTCTTGGTACACTGGTTT
CCTCAATGGTACTATTGATGTTGCTTCTCAAGATACTATTCAGTTGCAGAGAAAATGCTCAGGCTCTTCGTCCTTGTAAT
CTATTTAACTAAATCATCCTAGTTTTGTTTGGTTTTCATTTCATCTATCGTATGAAAAAAAACTCAGTGGTTTGATAAGA
TTTGGATATGAATAATGAAACTGTCTTGTGATTTTTGTCGGTCATCATAAGATTTGGATATGAATATTGTTTTGTTATTT
TCCGAAATTTGTTTTTAAACTACAACCGAACCATTATGATGTGTTACCTATATTGGCAATTTGGCATGTAGGTAGAGTCA
GTACATGGCAAGGATTACACACTTCACCAAAAAAAAGATATTTCTATAGTCGTTTTCAGATGTTTATTTGTCGCGTATTA
CGAGTGGAAGATAATAGAAAAGATATAGACTATAGTCCTCACAATTCACCAAAATACACTTCACTCAATATATGTATTTC
TTTTTAAATGGTCCAAGAAAACGACAGAACCGGACTCTTCAATTATTTGTTCATTTGGACTCAAACCGGAGGAGGAAAAT
CAAAAATGAAACATTTCAATCTGTTATCCATTATTCTGGTTATCGTTTTGGCGACAAGCTACATTGATGCCTTCACCAGA
AACGATTTTCCAGAGGATTTCCTCTTCGGAGCCGGTACTTCTGCTTATCAGGTTCGAGTCTGACCACATCAATGGCAATC
GGGGTTTTCCATTTTTAATTGTTTTGTCTACAATTTGAGTTTTTTGGGGGAATTTGTGGAAATAGTGGGAAGGAGCTGCT
AATGAAGACGGAAGAACTCCTAGCGTCTGGGATACAACCTCCCACTGTTGTAAGTTGTTTTGTTTTATTTTCAACTTTGA
GTCATCATTCGGCGTTTTTGTGAGAAGATTGTATAGATCATTGTTCAAAAATCGCAGATAATGGAAGTAATGGAGATATA
GCATGTGATGGGTATCACAAATACAAGGTTTGTCTCTCTTCTTTGTTGAAGAAGTTATCGTAAGTCTCTGGCTCTGCATT
CATAGATGTTATTGTCCAGGAAGATGTTAAGTTGATGGCAGAAATGGGCTTAGAATCATTCAGATTCTCTATCTCCTGGT
CAAGACTTATACCTAGTAACGCCTATTCTTGGTTTCTTAATTCCCAAGTAACTAATAATGTTGTCTCTGACCTCTTATAT
TAGACCCTTTTTGTCTGTGTCATTTTTCAGATGGAAGAGGACGCATTAACCCAAAAGGTTTATTGTTTTACAAGAATCTC
ATCAAAGAGCTACGAAGCCATGGTAAGGTTTTTGTCTTTTTACTTTTAACGGAACTAAAGCCAATTCATTTGCTTCTCAC
AAAACTATTAAACAGGAATCGAACCTCACGTTACACTTTACCACTACGATCTTCCTCAGTCTCTTGAAGATGAGTATGGA
GGATGGATCAACCACAAAATCATGTAAATGATCAAAGAAGATTATGATCTAACAAAGTCACGTTTTAAAATATGAATAGA
AAAACAAAAATAGAATTAATGTTGTTTATTTGTTATATTGCAGAGAAGACTTTACAGCTTTTGCAGATGTATGCTTCAGA
GAGTTTGGGGAGGATGTGAAGTTATGGACTACAATCAACGAAGCTACAATCTTCGCCTTTGCTTTTTATGGCAAAGACGT
TAGGTATGGAAATTGTACTACAGGAAATTATTGTATGGAAACATATATTGCAGGCCATAACATGTTGCTAGCTCATGCCT
CTGCTTCAAATTTGTATAAACTAAAGTACAAGGTATACATTTTTATCTCTTTTTCGCTCTTAAAACTCTCAACCCGTATG
AACTTAATCCATATGACGGTGCAGAGTAAGCAAAGAGGATCCATAGGCCTTAGTATATTTGCATTGGGGTTAACTCCTTA
TACAAACTCCAAGGACGATGAAATCGCAACTCAAAGAGCTAAAGCTTTCCTCTATGGATGGTGAGAAACAAAACTTTATT
TCTTAACTTGAGGACAAAATCTAAAGACTAAATTGATAATAAAGGATGTTGAAGCCTTTGGTATTTGGGGACTATCCGGA
TGAAATGAAGAGAACCTTGGGATCGAGATTACCGGTTTTCTCAGAGGAAGAATCAGAGCAAGTTAAAGGATCATCTGACT
TTGTAGGAATTATACATTACACGACAGTTTATGTCACAAACCAGCCCGCACCTTATATCTTTCCCAGCAGCACTAACAAA
GACTTCTTTACAGACATGGGCGCGTATATTATCTGTATGCCAAGTTTATTTTCATCACTATTCAATCGATTTTTTTTTTT
GAAACTCTCTTTAATTTATAAGTCTTCTTCTTTGGACAGCCACTGGGAACTCTTCATCATTCGTGGTAAGGTCCTGCAAT
TCTGCAGAAACATATTGACATATGTACTTATGCCAAAACCTTTTGTTCTATTTTGAAGTTTGATGCTGTTCCATGGGGTC
TGGAAGGTGTTCTTCAGCATATAAAGCATCGCTATAACAATCCTCCAATCTACATTCTTGAAAATGGTACACTTCATTCT
CTTTTGTCTTCTGGCTCTGTTTTTGTCTACTTGAAAGCAAACCTTCTTGTTCTTAAGATTCTTCAAATCGCACCCGAAAA
CAAAAACAGGTTCACCGATGAAACACGATTCGATGCTACAAGACACACCAAGAGTTGAATACATTCAAGCTTACATTGGT
GCTGTCCTCAACGCTATCAAGTATGGTCATCCTTTTTCAA
>AT3G62740.1 | chr3:23213889-23216888 FORWARD LENGTH=3000
TCTATTTAACTAAATCATCCTAGTTTTGTTTGGTTTTCATTTCATCTATCGTATGAAAAAAAACTCAGTGGTTTGATAAG
ATTTGGATATGAATAATGAAACTGTCTTGTGATTTTTGTCGGTCATCATAAGATTTGGATATGAATATTGTTTTGTTATT
TTCCGAAATTTGTTTTTAAACTACAACCGAACCATTATGATGTGTTACCTATATTGGCAATTTGGCATGTAGGTAGAGTC
AGTACATGGCAAGGATTACACACTTCACCAAAAAAAAGATATTTCTATAGTCGTTTTCAGATGTTTATTTGTCGCGTATT
ACGAGTGGAAGATAATAGAAAAGATATAGACTATAGTCCTCACAATTCACCAAAATACACTTCACTCAATATATGTATTT
CTTTTTAAATGGTCCAAGAAAACGACAGAACCGGACTCTTCAATTATTTGTTCATTTGGACTCAAACCGGAGGAGGAAAA
TCAAAAATGAAACATTTCAATCTGTTATCCATTATTCTGGTTATCGTTTTGGCGACAAGCTACATTGATGCCTTCACCAG
AAACGATTTTCCAGAGGATTTCCTCTTCGGAGCCGGTACTTCTGCTTATCAGGTTCGAGTCTGACCACATCAATGGCAAT
CGGGGTTTTCCATTTTTAATTGTTTTGTCTACAATTTGAGTTTTTTGGGGGAATTTGTGGAAATAGTGGGAAGGAGCTGC
TAATGAAGACGGAAGAACTCCTAGCGTCTGGGATACAACCTCCCACTGTTGTAAGTTGTTTTGTTTTATTTTCAACTTTG
AGTCATCATTCGGCGTTTTTGTGAGAAGATTGTATAGATCATTGTTCAAAAATCGCAGATAATGGAAGTAATGGAGATAT
AGCATGTGATGGGTATCACAAATACAAGGTTTGTCTCTCTTCTTTGTTGAAGAAGTTATCGTAAGTCTCTGGCTCTGCAT
TCATAGATGTTATTGTCCAGGAAGATGTTAAGTTGATGGCAGAAATGGGCTTAGAATCATTCAGATTCTCTATCTCCTGG
TCAAGACTTATACCTAGTAACGCCTATTCTTGGTTTCTTAATTCCCAAGTAACTAATAATGTTGTCTCTGACCTCTTATA
TTAGACCCTTTTTGTCTGTGTCATTTTTCAGATGGAAGAGGACGCATTAACCCAAAAGGTTTATTGTTTTACAAGAATCT
CATCAAAGAGCTACGAAGCCATGGTAAGGTTTTTGTCTTTTTACTTTTAACGGAACTAAAGCCAATTCATTTGCTTCTCA
CAAAACTATTAAACAGGAATCGAACCTCACGTTACACTTTACCACTACGATCTTCCTCAGTCTCTTGAAGATGAGTATGG
AGGATGGATCAACCACAAAATCATGTAAATGATCAAAGAAGATTATGATCTAACAAAGTCACGTTTTAAAATATGAATAG
AAAAACAAAAATAGAATTAATGTTGTTTATTTGTTATATTGCAGAGAAGACTTTACAGCTTTTGCAGATGTATGCTTCAG
AGAGTTTGGGGAGGATGTGAAGTTATGGACTACAATCAACGAAGCTACAATCTTCGCCTTTGCTTTTTATGGCAAAGACG
TTAGGTATGGAAATTGTACTACAGGAAATTATTGTATGGAAACATATATTGCAGGCCATAACATGTTGCTAGCTCATGCC
TCTGCTTCAAATTTGTATAAACTAAAGTACAAGGTATACATTTTTATCTCTTTTTCGCTCTTAAAACTCTCAACCCGTAT
GAACTTAATCCATATGACGGTGCAGAGTAAGCAAAGAGGATCCATAGGCCTTAGTATATTTGCATTGGGGTTAACTCCTT
ATACAAACTCCAAGGACGATGAAATCGCAACTCAAAGAGCTAAAGCTTTCCTCTATGGATGGTGAGAAACAAAACTTTAT
TTCTTAACTTGAGGACAAAATCTAAAGACTAAATTGATAATAAAGGATGTTGAAGCCTTTGGTATTTGGGGACTATCCGG
ATGAAATGAAGAGAACCTTGGGATCGAGATTACCGGTTTTCTCAGAGGAAGAATCAGAGCAAGTTAAAGGATCATCTGAC
TTTGTAGGAATTATACATTACACGACAGTTTATGTCACAAACCAGCCCGCACCTTATATCTTTCCCAGCAGCACTAACAA
AGACTTCTTTACAGACATGGGCGCGTATATTATCTGTATGCCAAGTTTATTTTCATCACTATTCAATCGATTTTTTTTTT
TGAAACTCTCTTTAATTTATAAGTCTTCTTCTTTGGACAGCCACTGGGAACTCTTCATCATTCGTGGTAAGGTCCTGCAA
TTCTGCAGAAACATATTGACATATGTACTTATGCCAAAACCTTTTGTTCTATTTTGAAGTTTGATGCTGTTCCATGGGGT
CTGGAAGGTGTTCTTCAGCATATAAAGCATCGCTATAACAATCCTCCAATCTACATTCTTGAAAATGGTACACTTCATTC
TCTTTTGTCTTCTGGCTCTGTTTTTGTCTACTTGAAAGCAAACCTTCTTGTTCTTAAGATTCTTCAAATCGCACCCGAAA
ACAAAAACAGGTTCACCGATGAAACACGATTCGATGCTACAAGACACACCAAGAGTTGAATACATTCAAGCTTACATTGG
TGCTGTCCTCAACGCTATCAAGTATGGTCATCCTTTTTCAAATTTTAGTCCTCACGTTAATATATTTGACTGATCGGTGG
TTTAGTTTCGGTTTACTTGACTCTCTCTTTGTGACAAATAATTTGACTGATCAGGAGTGGATCGGACACGAGAGGTTACT
TCGTATGGTCGCTGATAGATTTGTTTGAGGTACAGGTTGGATATAAAAGCAGCTTCGGAATGTACTATGTCAATTTTAGC
GATCCTGGTCGCAAGAGGTCGCCAAAGCTCTCTGCTTCTTGGTACACTGGTTTTCTCAATGGTACAATTGATGTTGCTTC
TCAAGATATGACTCAGTTGCAGAGAAATTTCTCTGGCTCT
>AT3G62750.3 | chr3:23216266-23219265 FORWARD LENGTH=3000
AGTTTGATGCTGTTCCATGGGGTCTGGAAGGTGTTCTTCAGCATATAAAGCATCGCTATAACAATCCTCCAATCTACATT
CTTGAAAATGGTACACTTCATTCTCTTTTGTCTTCTGGCTCTGTTTTTGTCTACTTGAAAGCAAACCTTCTTGTTCTTAA
GATTCTTCAAATCGCACCCGAAAACAAAAACAGGTTCACCGATGAAACACGATTCGATGCTACAAGACACACCAAGAGTT
GAATACATTCAAGCTTACATTGGTGCTGTCCTCAACGCTATCAAGTATGGTCATCCTTTTTCAAATTTTAGTCCTCACGT
TAATATATTTGACTGATCGGTGGTTTAGTTTCGGTTTACTTGACTCTCTCTTTGTGACAAATAATTTGACTGATCAGGAG
TGGATCGGACACGAGAGGTTACTTCGTATGGTCGCTGATAGATTTGTTTGAGGTACAGGTTGGATATAAAAGCAGCTTCG
GAATGTACTATGTCAATTTTAGCGATCCTGGTCGCAAGAGGTCGCCAAAGCTCTCTGCTTCTTGGTACACTGGTTTTCTC
AATGGTACAATTGATGTTGCTTCTCAAGATATGACTCAGTTGCAGAGAAATTTCTCTGGCTCTTCTTCACTGTAATGTTA
TAATATTAACGATTCTGGTCTAGTTGGGATCCTGATTTGGTTTAATTTCATCAATTCTATGGAAAAAACTCAGTGAATTT
GCAAATGTATATGGATTCTGGACGTTTAGTAAAATAATAACTTTTTACGTGTTTGGAATGAAACAAACATTTAAAGGCTA
CTTCATATGTTTGATAATCGATTCGTATGACAATTACGTAGGAATATCTGTTTCTTCTTCATTGTGTGATATACTTATAA
ATATATACGGGTCTTGAATCTTGAATTCTTGATCCCAGTTTGTTTTGAGTTTAGTCATCTTTTTTGAATACTAAAAAGCA
AATATTTCATTAAGAAACATCATGTATTTTACTTCATCAAATATGTTTGTAAACTGTAAACGCAAACAACATTTCTGCGT
TTACATTTACCAATTTGTTTTGAATAAAACAATGTAATAGCAAACGCAAATAACCAATGTAGACCCAACAAAAACTTGAT
ATCATAGAAAACAAAAAGACCTAGAGAGAATCTTTGAGATCAATTTGTGGTGGGAGCAACGGTCAAGCCTGGAGAGACTT
TAAGGAAAGCCGGACGAGAACAGAGATCTTCCCACCACGCCTTGACATTAGGACGGTCGTTGATCAAACCGGCATGAATC
GTCTTCATGAAGTAGTAAGTGTAAGGCACGTGGTGGAGATCGGCGAGTGTGTAAGTATCTCCGGCTAAGTATTTTGTCTT
CCCAAGTCTCTCTTCGTACACGTCAAGTATTTTCCCTAGATTCTCCAGATTCTCCTCCACGATGGCTGCATTAGGAGACT
CACCTTGAAGCGGCACGACGATGAGCTGGTGGATGACGGCGGAGATCGCAGGGTTGAAGTGGTGAGCCTCCACTTCCGAC
CATAACTTCACAATCGCTGCTTCTTTAGGGTCTTCGTGTCTTGTCAAATCCGTTCCTTTGTCTCTATGCTTCTCTGCTAT
ATATGCAGTGATTGCCCTCGACTCTGTTTTCAGTAGACAAATATTTGTTAAACTAAACTAAAATCATTATGTAAAACAAA
TTTATACGAACCAAAAAGGGTAAGATCGTCATCTTGTAGAGCTGGAACTTTGCCAAAGGGCTGCATCGAACAGAACATAT
ATGGTTAGATACTTTCATACATACAGATATGTGTGCATGATAGTAATGTGTTGAGAAATATGCGCAGCGCGTACGTTCAT
GGAGAGAAAAGAAGGGAGCTTGTGGTGGCAAGCAAAGAGATTGACAGGGACAAGCTCGAACTCAGTGTTCTTCTCATGAA
GGCAGAGAAGAACACGTGCCACGCACGCTGACATCTCATCTCCATATAGCTTCATCGCCATTTCTGTTTTTGTTCTTTTT
ATCAAAGACCGCGTCACACTACTCGTAACGCGGAAGAGAGAGTGAGGGAGATCACAACGCGGTGCTTCTATATATATGAC
ATATGCTTTGAATTTCGTAAAACCTAGCCAGTATGTATGTGGTCCTGTTTCTTGGACTTTTTAATAACTATGTACTGCAA
TATCGAACCTAACATTAGGTTATGTACGTACTCGAATCTTTCCAGTTTTATACACATTATTTCAGAAATTGGTTATTTTG
AGGTCACTGAAATTTATAGGATTCCTTTTTCTCGTGCCTCGAAACTCTGGTTTACGAGATTCATCTGCCATCGTTAATAT
CTAATTAATTTGTGTGCACGAGGCATTCAGTACACGTGGCCAAACTAAATAAAGTTGACTGATCGATATTACACAATTGG
TTTAGTCAAGTTGTTTGGAAGACACAAATTGACGAGCCGTGAATCAGTTTTGGTTAGCGATAAAAGGTTTTACAAATTAT
AGGACGACCCATCATTATTATATACACAAAACTATACACCATATCTCACCGCTTAAGTTGCAGAGAGATATAAAGAGAGA
GAAGGAACAAAAGAGTATAAGTAGTAAAGCTTTTAGAAAACTGAAGGCGGTTTCAGACAGTTGTGGTACTCAAGCTGAGA
CATTTCACCGCCGTTCACCGGATCAAACTGGCATCTGTAGAAGCTGTTTAAGAACATCAAAGGAACACAATCCAACTCCG
GTCAGATCAAATATGCCATACACAGAACAAATCATAGAGAATTATGTTTGTCAGGTTCTCAATTGCAATTTCGTGATTAA
AGTTTGTCAATGGAATAATGTTTGCTTACCTCCCATCCATGCCAAGAATAACAACGGTGTTCTTTTGATGGCCAAAGGCG
GCTATGTACTGAGTTCCTTCAACCAACCTGAACTGAGCCACCGACCACTCCGAGCTGAAATACCTCGGTAACACTCCTAA
AGAGAGTAAAAGAGTTATATGCTTAATTATGTCAATGGGA
>AT3G62750.2 | chr3:23216901-23219900 FORWARD LENGTH=3000
TGTTATAATATTAACGATTCTGGTCTAGTTGGGATCCTGATTTGGTTTAATTTCATCAATTCTATGGAAAAAACTCAGTG
AATTTGCAAATGTATATGGATTCTGGACGTTTAGTAAAATAATAACTTTTTACGTGTTTGGAATGAAACAAACATTTAAA
GGCTACTTCATATGTTTGATAATCGATTCGTATGACAATTACGTAGGAATATCTGTTTCTTCTTCATTGTGTGATATACT
TATAAATATATACGGGTCTTGAATCTTGAATTCTTGATCCCAGTTTGTTTTGAGTTTAGTCATCTTTTTTGAATACTAAA
AAGCAAATATTTCATTAAGAAACATCATGTATTTTACTTCATCAAATATGTTTGTAAACTGTAAACGCAAACAACATTTC
TGCGTTTACATTTACCAATTTGTTTTGAATAAAACAATGTAATAGCAAACGCAAATAACCAATGTAGACCCAACAAAAAC
TTGATATCATAGAAAACAAAAAGACCTAGAGAGAATCTTTGAGATCAATTTGTGGTGGGAGCAACGGTCAAGCCTGGAGA
GACTTTAAGGAAAGCCGGACGAGAACAGAGATCTTCCCACCACGCCTTGACATTAGGACGGTCGTTGATCAAACCGGCAT
GAATCGTCTTCATGAAGTAGTAAGTGTAAGGCACGTGGTGGAGATCGGCGAGTGTGTAAGTATCTCCGGCTAAGTATTTT
GTCTTCCCAAGTCTCTCTTCGTACACGTCAAGTATTTTCCCTAGATTCTCCAGATTCTCCTCCACGATGGCTGCATTAGG
AGACTCACCTTGAAGCGGCACGACGATGAGCTGGTGGATGACGGCGGAGATCGCAGGGTTGAAGTGGTGAGCCTCCACTT
CCGACCATAACTTCACAATCGCTGCTTCTTTAGGGTCTTCGTGTCTTGTCAAATCCGTTCCTTTGTCTCTATGCTTCTCT
GCTATATATGCAGTGATTGCCCTCGACTCTGTTTTCAGTAGACAAATATTTGTTAAACTAAACTAAAATCATTATGTAAA
ACAAATTTATACGAACCAAAAAGGGTAAGATCGTCATCTTGTAGAGCTGGAACTTTGCCAAAGGGCTGCATCGAACAGAA
CATATATGGTTAGATACTTTCATACATACAGATATGTGTGCATGATAGTAATGTGTTGAGAAATATGCGCAGCGCGTACG
TTCATGGAGAGAAAAGAAGGGAGCTTGTGGTGGCAAGCAAAGAGATTGACAGGGACAAGCTCGAACTCAGTGTTCTTCTC
ATGAAGGCAGAGAAGAACACGTGCCACGCACGCTGACATCTCATCTCCATATAGCTTCATCGCCATTTCTGTTTTTGTTC
TTTTTATCAAAGACCGCGTCACACTACTCGTAACGCGGAAGAGAGAGTGAGGGAGATCACAACGCGGTGCTTCTATATAT
ATGACATATGCTTTGAATTTCGTAAAACCTAGCCAGTATGTATGTGGTCCTGTTTCTTGGACTTTTTAATAACTATGTAC
TGCAATATCGAACCTAACATTAGGTTATGTACGTACTCGAATCTTTCCAGTTTTATACACATTATTTCAGAAATTGGTTA
TTTTGAGGTCACTGAAATTTATAGGATTCCTTTTTCTCGTGCCTCGAAACTCTGGTTTACGAGATTCATCTGCCATCGTT
AATATCTAATTAATTTGTGTGCACGAGGCATTCAGTACACGTGGCCAAACTAAATAAAGTTGACTGATCGATATTACACA
ATTGGTTTAGTCAAGTTGTTTGGAAGACACAAATTGACGAGCCGTGAATCAGTTTTGGTTAGCGATAAAAGGTTTTACAA
ATTATAGGACGACCCATCATTATTATATACACAAAACTATACACCATATCTCACCGCTTAAGTTGCAGAGAGATATAAAG
AGAGAGAAGGAACAAAAGAGTATAAGTAGTAAAGCTTTTAGAAAACTGAAGGCGGTTTCAGACAGTTGTGGTACTCAAGC
TGAGACATTTCACCGCCGTTCACCGGATCAAACTGGCATCTGTAGAAGCTGTTTAAGAACATCAAAGGAACACAATCCAA
CTCCGGTCAGATCAAATATGCCATACACAGAACAAATCATAGAGAATTATGTTTGTCAGGTTCTCAATTGCAATTTCGTG
ATTAAAGTTTGTCAATGGAATAATGTTTGCTTACCTCCCATCCATGCCAAGAATAACAACGGTGTTCTTTTGATGGCCAA
AGGCGGCTATGTACTGAGTTCCTTCAACCAACCTGAACTGAGCCACCGACCACTCCGAGCTGAAATACCTCGGTAACACT
CCTAAAGAGAGTAAAAGAGTTATATGCTTAATTATGTCAATGGGAGCTTTATGAGGTGAGTTTCTGATCAAATATGCTGC
TAAGTTGTGAAAGTAACTGATTTTTGGTTTAGTACCTTTGAATAAAGACAGAGACGACGATGGGGATGAGGGAGTAGCAT
CAGGTGCAATTCGGGATGAGTCTTTCACTTGAGATCCGGAGTTGACTTTGAGACCAAAGACATGGACCGTTCCTTTGTCA
CTTGAGACAGCTAACCACTGAGCATTTGAAGAGAAGGCCAAACTGTAGATCTCTGCTCTATCCGCACCCCTCCTTACCTG
TACAGTCACATCAGGTTGGTATTATAGTGCCATGGATTCCAAAATCATACAGCATTATTATAGGGGTCACAGATATATTT
GAGATTTCCTTGATATTAGAATCACAATATTTCATAGCTTATACATGATGAGTGATTACAAAATCTTGAATAAGATGATA
AGATAGATACTTGAAACTTTTTCTATGGATGAACCGATGCAAAGAGGACTTAATTCAGTGACTAATGAAAATTAGACTCT
GTTCAGCCGTAATATAAATCAAAGTGTGTTTTGTCATAACTATGGCTCTTGCTGATGGACTCATCAAGAACCTGCTAATG
TTTTCAAAACATTACCAGGTTAACCTCAGTAAGGAAAAGA
>AT3G62750.4 | chr3:23216602-23219601 FORWARD LENGTH=3000
TCGGTGGTTTAGTTTCGGTTTACTTGACTCTCTCTTTGTGACAAATAATTTGACTGATCAGGAGTGGATCGGACACGAGA
GGTTACTTCGTATGGTCGCTGATAGATTTGTTTGAGGTACAGGTTGGATATAAAAGCAGCTTCGGAATGTACTATGTCAA
TTTTAGCGATCCTGGTCGCAAGAGGTCGCCAAAGCTCTCTGCTTCTTGGTACACTGGTTTTCTCAATGGTACAATTGATG
TTGCTTCTCAAGATATGACTCAGTTGCAGAGAAATTTCTCTGGCTCTTCTTCACTGTAATGTTATAATATTAACGATTCT
GGTCTAGTTGGGATCCTGATTTGGTTTAATTTCATCAATTCTATGGAAAAAACTCAGTGAATTTGCAAATGTATATGGAT
TCTGGACGTTTAGTAAAATAATAACTTTTTACGTGTTTGGAATGAAACAAACATTTAAAGGCTACTTCATATGTTTGATA
ATCGATTCGTATGACAATTACGTAGGAATATCTGTTTCTTCTTCATTGTGTGATATACTTATAAATATATACGGGTCTTG
AATCTTGAATTCTTGATCCCAGTTTGTTTTGAGTTTAGTCATCTTTTTTGAATACTAAAAAGCAAATATTTCATTAAGAA
ACATCATGTATTTTACTTCATCAAATATGTTTGTAAACTGTAAACGCAAACAACATTTCTGCGTTTACATTTACCAATTT
GTTTTGAATAAAACAATGTAATAGCAAACGCAAATAACCAATGTAGACCCAACAAAAACTTGATATCATAGAAAACAAAA
AGACCTAGAGAGAATCTTTGAGATCAATTTGTGGTGGGAGCAACGGTCAAGCCTGGAGAGACTTTAAGGAAAGCCGGACG
AGAACAGAGATCTTCCCACCACGCCTTGACATTAGGACGGTCGTTGATCAAACCGGCATGAATCGTCTTCATGAAGTAGT
AAGTGTAAGGCACGTGGTGGAGATCGGCGAGTGTGTAAGTATCTCCGGCTAAGTATTTTGTCTTCCCAAGTCTCTCTTCG
TACACGTCAAGTATTTTCCCTAGATTCTCCAGATTCTCCTCCACGATGGCTGCATTAGGAGACTCACCTTGAAGCGGCAC
GACGATGAGCTGGTGGATGACGGCGGAGATCGCAGGGTTGAAGTGGTGAGCCTCCACTTCCGACCATAACTTCACAATCG
CTGCTTCTTTAGGGTCTTCGTGTCTTGTCAAATCCGTTCCTTTGTCTCTATGCTTCTCTGCTATATATGCAGTGATTGCC
CTCGACTCTGTTTTCAGTAGACAAATATTTGTTAAACTAAACTAAAATCATTATGTAAAACAAATTTATACGAACCAAAA
AGGGTAAGATCGTCATCTTGTAGAGCTGGAACTTTGCCAAAGGGCTGCATCGAACAGAACATATATGGTTAGATACTTTC
ATACATACAGATATGTGTGCATGATAGTAATGTGTTGAGAAATATGCGCAGCGCGTACGTTCATGGAGAGAAAAGAAGGG
AGCTTGTGGTGGCAAGCAAAGAGATTGACAGGGACAAGCTCGAACTCAGTGTTCTTCTCATGAAGGCAGAGAAGAACACG
TGCCACGCACGCTGACATCTCATCTCCATATAGCTTCATCGCCATTTCTGTTTTTGTTCTTTTTATCAAAGACCGCGTCA
CACTACTCGTAACGCGGAAGAGAGAGTGAGGGAGATCACAACGCGGTGCTTCTATATATATGACATATGCTTTGAATTTC
GTAAAACCTAGCCAGTATGTATGTGGTCCTGTTTCTTGGACTTTTTAATAACTATGTACTGCAATATCGAACCTAACATT
AGGTTATGTACGTACTCGAATCTTTCCAGTTTTATACACATTATTTCAGAAATTGGTTATTTTGAGGTCACTGAAATTTA
TAGGATTCCTTTTTCTCGTGCCTCGAAACTCTGGTTTACGAGATTCATCTGCCATCGTTAATATCTAATTAATTTGTGTG
CACGAGGCATTCAGTACACGTGGCCAAACTAAATAAAGTTGACTGATCGATATTACACAATTGGTTTAGTCAAGTTGTTT
GGAAGACACAAATTGACGAGCCGTGAATCAGTTTTGGTTAGCGATAAAAGGTTTTACAAATTATAGGACGACCCATCATT
ATTATATACACAAAACTATACACCATATCTCACCGCTTAAGTTGCAGAGAGATATAAAGAGAGAGAAGGAACAAAAGAGT
ATAAGTAGTAAAGCTTTTAGAAAACTGAAGGCGGTTTCAGACAGTTGTGGTACTCAAGCTGAGACATTTCACCGCCGTTC
ACCGGATCAAACTGGCATCTGTAGAAGCTGTTTAAGAACATCAAAGGAACACAATCCAACTCCGGTCAGATCAAATATGC
CATACACAGAACAAATCATAGAGAATTATGTTTGTCAGGTTCTCAATTGCAATTTCGTGATTAAAGTTTGTCAATGGAAT
AATGTTTGCTTACCTCCCATCCATGCCAAGAATAACAACGGTGTTCTTTTGATGGCCAAAGGCGGCTATGTACTGAGTTC
CTTCAACCAACCTGAACTGAGCCACCGACCACTCCGAGCTGAAATACCTCGGTAACACTCCTAAAGAGAGTAAAAGAGTT
ATATGCTTAATTATGTCAATGGGAGCTTTATGAGGTGAGTTTCTGATCAAATATGCTGCTAAGTTGTGAAAGTAACTGAT
TTTTGGTTTAGTACCTTTGAATAAAGACAGAGACGACGATGGGGATGAGGGAGTAGCATCAGGTGCAATTCGGGATGAGT
CTTTCACTTGAGATCCGGAGTTGACTTTGAGACCAAAGACATGGACCGTTCCTTTGTCACTTGAGACAGCTAACCACTGA
GCATTTGAAGAGAAGGCCAAACTGTAGATCTCTGCTCTATCCGCACCCCTCCTTACCTGTACAGTCACATCAGGTTGGTA
TTATAGTGCCATGGATTCCAAAATCATACAGCATTATTAT
>AT3G62750.1 | chr3:23216901-23219900 FORWARD LENGTH=3000
TGTTATAATATTAACGATTCTGGTCTAGTTGGGATCCTGATTTGGTTTAATTTCATCAATTCTATGGAAAAAACTCAGTG
AATTTGCAAATGTATATGGATTCTGGACGTTTAGTAAAATAATAACTTTTTACGTGTTTGGAATGAAACAAACATTTAAA
GGCTACTTCATATGTTTGATAATCGATTCGTATGACAATTACGTAGGAATATCTGTTTCTTCTTCATTGTGTGATATACT
TATAAATATATACGGGTCTTGAATCTTGAATTCTTGATCCCAGTTTGTTTTGAGTTTAGTCATCTTTTTTGAATACTAAA
AAGCAAATATTTCATTAAGAAACATCATGTATTTTACTTCATCAAATATGTTTGTAAACTGTAAACGCAAACAACATTTC
TGCGTTTACATTTACCAATTTGTTTTGAATAAAACAATGTAATAGCAAACGCAAATAACCAATGTAGACCCAACAAAAAC
TTGATATCATAGAAAACAAAAAGACCTAGAGAGAATCTTTGAGATCAATTTGTGGTGGGAGCAACGGTCAAGCCTGGAGA
GACTTTAAGGAAAGCCGGACGAGAACAGAGATCTTCCCACCACGCCTTGACATTAGGACGGTCGTTGATCAAACCGGCAT
GAATCGTCTTCATGAAGTAGTAAGTGTAAGGCACGTGGTGGAGATCGGCGAGTGTGTAAGTATCTCCGGCTAAGTATTTT
GTCTTCCCAAGTCTCTCTTCGTACACGTCAAGTATTTTCCCTAGATTCTCCAGATTCTCCTCCACGATGGCTGCATTAGG
AGACTCACCTTGAAGCGGCACGACGATGAGCTGGTGGATGACGGCGGAGATCGCAGGGTTGAAGTGGTGAGCCTCCACTT
CCGACCATAACTTCACAATCGCTGCTTCTTTAGGGTCTTCGTGTCTTGTCAAATCCGTTCCTTTGTCTCTATGCTTCTCT
GCTATATATGCAGTGATTGCCCTCGACTCTGTTTTCAGTAGACAAATATTTGTTAAACTAAACTAAAATCATTATGTAAA
ACAAATTTATACGAACCAAAAAGGGTAAGATCGTCATCTTGTAGAGCTGGAACTTTGCCAAAGGGCTGCATCGAACAGAA
CATATATGGTTAGATACTTTCATACATACAGATATGTGTGCATGATAGTAATGTGTTGAGAAATATGCGCAGCGCGTACG
TTCATGGAGAGAAAAGAAGGGAGCTTGTGGTGGCAAGCAAAGAGATTGACAGGGACAAGCTCGAACTCAGTGTTCTTCTC
ATGAAGGCAGAGAAGAACACGTGCCACGCACGCTGACATCTCATCTCCATATAGCTTCATCGCCATTTCTGTTTTTGTTC
TTTTTATCAAAGACCGCGTCACACTACTCGTAACGCGGAAGAGAGAGTGAGGGAGATCACAACGCGGTGCTTCTATATAT
ATGACATATGCTTTGAATTTCGTAAAACCTAGCCAGTATGTATGTGGTCCTGTTTCTTGGACTTTTTAATAACTATGTAC
TGCAATATCGAACCTAACATTAGGTTATGTACGTACTCGAATCTTTCCAGTTTTATACACATTATTTCAGAAATTGGTTA
TTTTGAGGTCACTGAAATTTATAGGATTCCTTTTTCTCGTGCCTCGAAACTCTGGTTTACGAGATTCATCTGCCATCGTT
AATATCTAATTAATTTGTGTGCACGAGGCATTCAGTACACGTGGCCAAACTAAATAAAGTTGACTGATCGATATTACACA
ATTGGTTTAGTCAAGTTGTTTGGAAGACACAAATTGACGAGCCGTGAATCAGTTTTGGTTAGCGATAAAAGGTTTTACAA
ATTATAGGACGACCCATCATTATTATATACACAAAACTATACACCATATCTCACCGCTTAAGTTGCAGAGAGATATAAAG
AGAGAGAAGGAACAAAAGAGTATAAGTAGTAAAGCTTTTAGAAAACTGAAGGCGGTTTCAGACAGTTGTGGTACTCAAGC
TGAGACATTTCACCGCCGTTCACCGGATCAAACTGGCATCTGTAGAAGCTGTTTAAGAACATCAAAGGAACACAATCCAA
CTCCGGTCAGATCAAATATGCCATACACAGAACAAATCATAGAGAATTATGTTTGTCAGGTTCTCAATTGCAATTTCGTG
ATTAAAGTTTGTCAATGGAATAATGTTTGCTTACCTCCCATCCATGCCAAGAATAACAACGGTGTTCTTTTGATGGCCAA
AGGCGGCTATGTACTGAGTTCCTTCAACCAACCTGAACTGAGCCACCGACCACTCCGAGCTGAAATACCTCGGTAACACT
CCTAAAGAGAGTAAAAGAGTTATATGCTTAATTATGTCAATGGGAGCTTTATGAGGTGAGTTTCTGATCAAATATGCTGC
TAAGTTGTGAAAGTAACTGATTTTTGGTTTAGTACCTTTGAATAAAGACAGAGACGACGATGGGGATGAGGGAGTAGCAT
CAGGTGCAATTCGGGATGAGTCTTTCACTTGAGATCCGGAGTTGACTTTGAGACCAAAGACATGGACCGTTCCTTTGTCA
CTTGAGACAGCTAACCACTGAGCATTTGAAGAGAAGGCCAAACTGTAGATCTCTGCTCTATCCGCACCCCTCCTTACCTG
TACAGTCACATCAGGTTGGTATTATAGTGCCATGGATTCCAAAATCATACAGCATTATTATAGGGGTCACAGATATATTT
GAGATTTCCTTGATATTAGAATCACAATATTTCATAGCTTATACATGATGAGTGATTACAAAATCTTGAATAAGATGATA
AGATAGATACTTGAAACTTTTTCTATGGATGAACCGATGCAAAGAGGACTTAATTCAGTGACTAATGAAAATTAGACTCT
GTTCAGCCGTAATATAAATCAAAGTGTGTTTTGTCATAACTATGGCTCTTGCTGATGGACTCATCAAGAACCTGCTAATG
TTTTCAAAACATTACCAGGTTAACCTCAGTAAGGAAAAGA
>AT3G62750.7 | chr3:23216228-23219227 FORWARD LENGTH=3000
CATATGTACTTATGCCAAAACCTTTTGTTCTATTTTGAAGTTTGATGCTGTTCCATGGGGTCTGGAAGGTGTTCTTCAGC
ATATAAAGCATCGCTATAACAATCCTCCAATCTACATTCTTGAAAATGGTACACTTCATTCTCTTTTGTCTTCTGGCTCT
GTTTTTGTCTACTTGAAAGCAAACCTTCTTGTTCTTAAGATTCTTCAAATCGCACCCGAAAACAAAAACAGGTTCACCGA
TGAAACACGATTCGATGCTACAAGACACACCAAGAGTTGAATACATTCAAGCTTACATTGGTGCTGTCCTCAACGCTATC
AAGTATGGTCATCCTTTTTCAAATTTTAGTCCTCACGTTAATATATTTGACTGATCGGTGGTTTAGTTTCGGTTTACTTG
ACTCTCTCTTTGTGACAAATAATTTGACTGATCAGGAGTGGATCGGACACGAGAGGTTACTTCGTATGGTCGCTGATAGA
TTTGTTTGAGGTACAGGTTGGATATAAAAGCAGCTTCGGAATGTACTATGTCAATTTTAGCGATCCTGGTCGCAAGAGGT
CGCCAAAGCTCTCTGCTTCTTGGTACACTGGTTTTCTCAATGGTACAATTGATGTTGCTTCTCAAGATATGACTCAGTTG
CAGAGAAATTTCTCTGGCTCTTCTTCACTGTAATGTTATAATATTAACGATTCTGGTCTAGTTGGGATCCTGATTTGGTT
TAATTTCATCAATTCTATGGAAAAAACTCAGTGAATTTGCAAATGTATATGGATTCTGGACGTTTAGTAAAATAATAACT
TTTTACGTGTTTGGAATGAAACAAACATTTAAAGGCTACTTCATATGTTTGATAATCGATTCGTATGACAATTACGTAGG
AATATCTGTTTCTTCTTCATTGTGTGATATACTTATAAATATATACGGGTCTTGAATCTTGAATTCTTGATCCCAGTTTG
TTTTGAGTTTAGTCATCTTTTTTGAATACTAAAAAGCAAATATTTCATTAAGAAACATCATGTATTTTACTTCATCAAAT
ATGTTTGTAAACTGTAAACGCAAACAACATTTCTGCGTTTACATTTACCAATTTGTTTTGAATAAAACAATGTAATAGCA
AACGCAAATAACCAATGTAGACCCAACAAAAACTTGATATCATAGAAAACAAAAAGACCTAGAGAGAATCTTTGAGATCA
ATTTGTGGTGGGAGCAACGGTCAAGCCTGGAGAGACTTTAAGGAAAGCCGGACGAGAACAGAGATCTTCCCACCACGCCT
TGACATTAGGACGGTCGTTGATCAAACCGGCATGAATCGTCTTCATGAAGTAGTAAGTGTAAGGCACGTGGTGGAGATCG
GCGAGTGTGTAAGTATCTCCGGCTAAGTATTTTGTCTTCCCAAGTCTCTCTTCGTACACGTCAAGTATTTTCCCTAGATT
CTCCAGATTCTCCTCCACGATGGCTGCATTAGGAGACTCACCTTGAAGCGGCACGACGATGAGCTGGTGGATGACGGCGG
AGATCGCAGGGTTGAAGTGGTGAGCCTCCACTTCCGACCATAACTTCACAATCGCTGCTTCTTTAGGGTCTTCGTGTCTT
GTCAAATCCGTTCCTTTGTCTCTATGCTTCTCTGCTATATATGCAGTGATTGCCCTCGACTCTGTTTTCAGTAGACAAAT
ATTTGTTAAACTAAACTAAAATCATTATGTAAAACAAATTTATACGAACCAAAAAGGGTAAGATCGTCATCTTGTAGAGC
TGGAACTTTGCCAAAGGGCTGCATCGAACAGAACATATATGGTTAGATACTTTCATACATACAGATATGTGTGCATGATA
GTAATGTGTTGAGAAATATGCGCAGCGCGTACGTTCATGGAGAGAAAAGAAGGGAGCTTGTGGTGGCAAGCAAAGAGATT
GACAGGGACAAGCTCGAACTCAGTGTTCTTCTCATGAAGGCAGAGAAGAACACGTGCCACGCACGCTGACATCTCATCTC
CATATAGCTTCATCGCCATTTCTGTTTTTGTTCTTTTTATCAAAGACCGCGTCACACTACTCGTAACGCGGAAGAGAGAG
TGAGGGAGATCACAACGCGGTGCTTCTATATATATGACATATGCTTTGAATTTCGTAAAACCTAGCCAGTATGTATGTGG
TCCTGTTTCTTGGACTTTTTAATAACTATGTACTGCAATATCGAACCTAACATTAGGTTATGTACGTACTCGAATCTTTC
CAGTTTTATACACATTATTTCAGAAATTGGTTATTTTGAGGTCACTGAAATTTATAGGATTCCTTTTTCTCGTGCCTCGA
AACTCTGGTTTACGAGATTCATCTGCCATCGTTAATATCTAATTAATTTGTGTGCACGAGGCATTCAGTACACGTGGCCA
AACTAAATAAAGTTGACTGATCGATATTACACAATTGGTTTAGTCAAGTTGTTTGGAAGACACAAATTGACGAGCCGTGA
ATCAGTTTTGGTTAGCGATAAAAGGTTTTACAAATTATAGGACGACCCATCATTATTATATACACAAAACTATACACCAT
ATCTCACCGCTTAAGTTGCAGAGAGATATAAAGAGAGAGAAGGAACAAAAGAGTATAAGTAGTAAAGCTTTTAGAAAACT
GAAGGCGGTTTCAGACAGTTGTGGTACTCAAGCTGAGACATTTCACCGCCGTTCACCGGATCAAACTGGCATCTGTAGAA
GCTGTTTAAGAACATCAAAGGAACACAATCCAACTCCGGTCAGATCAAATATGCCATACACAGAACAAATCATAGAGAAT
TATGTTTGTCAGGTTCTCAATTGCAATTTCGTGATTAAAGTTTGTCAATGGAATAATGTTTGCTTACCTCCCATCCATGC
CAAGAATAACAACGGTGTTCTTTTGATGGCCAAAGGCGGCTATGTACTGAGTTCCTTCAACCAACCTGAACTGAGCCACC
GACCACTCCGAGCTGAAATACCTCGGTAACACTCCTAAAG
>AT3G62750.8 | chr3:23216228-23219227 FORWARD LENGTH=3000
CATATGTACTTATGCCAAAACCTTTTGTTCTATTTTGAAGTTTGATGCTGTTCCATGGGGTCTGGAAGGTGTTCTTCAGC
ATATAAAGCATCGCTATAACAATCCTCCAATCTACATTCTTGAAAATGGTACACTTCATTCTCTTTTGTCTTCTGGCTCT
GTTTTTGTCTACTTGAAAGCAAACCTTCTTGTTCTTAAGATTCTTCAAATCGCACCCGAAAACAAAAACAGGTTCACCGA
TGAAACACGATTCGATGCTACAAGACACACCAAGAGTTGAATACATTCAAGCTTACATTGGTGCTGTCCTCAACGCTATC
AAGTATGGTCATCCTTTTTCAAATTTTAGTCCTCACGTTAATATATTTGACTGATCGGTGGTTTAGTTTCGGTTTACTTG
ACTCTCTCTTTGTGACAAATAATTTGACTGATCAGGAGTGGATCGGACACGAGAGGTTACTTCGTATGGTCGCTGATAGA
TTTGTTTGAGGTACAGGTTGGATATAAAAGCAGCTTCGGAATGTACTATGTCAATTTTAGCGATCCTGGTCGCAAGAGGT
CGCCAAAGCTCTCTGCTTCTTGGTACACTGGTTTTCTCAATGGTACAATTGATGTTGCTTCTCAAGATATGACTCAGTTG
CAGAGAAATTTCTCTGGCTCTTCTTCACTGTAATGTTATAATATTAACGATTCTGGTCTAGTTGGGATCCTGATTTGGTT
TAATTTCATCAATTCTATGGAAAAAACTCAGTGAATTTGCAAATGTATATGGATTCTGGACGTTTAGTAAAATAATAACT
TTTTACGTGTTTGGAATGAAACAAACATTTAAAGGCTACTTCATATGTTTGATAATCGATTCGTATGACAATTACGTAGG
AATATCTGTTTCTTCTTCATTGTGTGATATACTTATAAATATATACGGGTCTTGAATCTTGAATTCTTGATCCCAGTTTG
TTTTGAGTTTAGTCATCTTTTTTGAATACTAAAAAGCAAATATTTCATTAAGAAACATCATGTATTTTACTTCATCAAAT
ATGTTTGTAAACTGTAAACGCAAACAACATTTCTGCGTTTACATTTACCAATTTGTTTTGAATAAAACAATGTAATAGCA
AACGCAAATAACCAATGTAGACCCAACAAAAACTTGATATCATAGAAAACAAAAAGACCTAGAGAGAATCTTTGAGATCA
ATTTGTGGTGGGAGCAACGGTCAAGCCTGGAGAGACTTTAAGGAAAGCCGGACGAGAACAGAGATCTTCCCACCACGCCT
TGACATTAGGACGGTCGTTGATCAAACCGGCATGAATCGTCTTCATGAAGTAGTAAGTGTAAGGCACGTGGTGGAGATCG
GCGAGTGTGTAAGTATCTCCGGCTAAGTATTTTGTCTTCCCAAGTCTCTCTTCGTACACGTCAAGTATTTTCCCTAGATT
CTCCAGATTCTCCTCCACGATGGCTGCATTAGGAGACTCACCTTGAAGCGGCACGACGATGAGCTGGTGGATGACGGCGG
AGATCGCAGGGTTGAAGTGGTGAGCCTCCACTTCCGACCATAACTTCACAATCGCTGCTTCTTTAGGGTCTTCGTGTCTT
GTCAAATCCGTTCCTTTGTCTCTATGCTTCTCTGCTATATATGCAGTGATTGCCCTCGACTCTGTTTTCAGTAGACAAAT
ATTTGTTAAACTAAACTAAAATCATTATGTAAAACAAATTTATACGAACCAAAAAGGGTAAGATCGTCATCTTGTAGAGC
TGGAACTTTGCCAAAGGGCTGCATCGAACAGAACATATATGGTTAGATACTTTCATACATACAGATATGTGTGCATGATA
GTAATGTGTTGAGAAATATGCGCAGCGCGTACGTTCATGGAGAGAAAAGAAGGGAGCTTGTGGTGGCAAGCAAAGAGATT
GACAGGGACAAGCTCGAACTCAGTGTTCTTCTCATGAAGGCAGAGAAGAACACGTGCCACGCACGCTGACATCTCATCTC
CATATAGCTTCATCGCCATTTCTGTTTTTGTTCTTTTTATCAAAGACCGCGTCACACTACTCGTAACGCGGAAGAGAGAG
TGAGGGAGATCACAACGCGGTGCTTCTATATATATGACATATGCTTTGAATTTCGTAAAACCTAGCCAGTATGTATGTGG
TCCTGTTTCTTGGACTTTTTAATAACTATGTACTGCAATATCGAACCTAACATTAGGTTATGTACGTACTCGAATCTTTC
CAGTTTTATACACATTATTTCAGAAATTGGTTATTTTGAGGTCACTGAAATTTATAGGATTCCTTTTTCTCGTGCCTCGA
AACTCTGGTTTACGAGATTCATCTGCCATCGTTAATATCTAATTAATTTGTGTGCACGAGGCATTCAGTACACGTGGCCA
AACTAAATAAAGTTGACTGATCGATATTACACAATTGGTTTAGTCAAGTTGTTTGGAAGACACAAATTGACGAGCCGTGA
ATCAGTTTTGGTTAGCGATAAAAGGTTTTACAAATTATAGGACGACCCATCATTATTATATACACAAAACTATACACCAT
ATCTCACCGCTTAAGTTGCAGAGAGATATAAAGAGAGAGAAGGAACAAAAGAGTATAAGTAGTAAAGCTTTTAGAAAACT
GAAGGCGGTTTCAGACAGTTGTGGTACTCAAGCTGAGACATTTCACCGCCGTTCACCGGATCAAACTGGCATCTGTAGAA
GCTGTTTAAGAACATCAAAGGAACACAATCCAACTCCGGTCAGATCAAATATGCCATACACAGAACAAATCATAGAGAAT
TATGTTTGTCAGGTTCTCAATTGCAATTTCGTGATTAAAGTTTGTCAATGGAATAATGTTTGCTTACCTCCCATCCATGC
CAAGAATAACAACGGTGTTCTTTTGATGGCCAAAGGCGGCTATGTACTGAGTTCCTTCAACCAACCTGAACTGAGCCACC
GACCACTCCGAGCTGAAATACCTCGGTAACACTCCTAAAG
>AT3G62750.6 | chr3:23216901-23219900 FORWARD LENGTH=3000
TGTTATAATATTAACGATTCTGGTCTAGTTGGGATCCTGATTTGGTTTAATTTCATCAATTCTATGGAAAAAACTCAGTG
AATTTGCAAATGTATATGGATTCTGGACGTTTAGTAAAATAATAACTTTTTACGTGTTTGGAATGAAACAAACATTTAAA
GGCTACTTCATATGTTTGATAATCGATTCGTATGACAATTACGTAGGAATATCTGTTTCTTCTTCATTGTGTGATATACT
TATAAATATATACGGGTCTTGAATCTTGAATTCTTGATCCCAGTTTGTTTTGAGTTTAGTCATCTTTTTTGAATACTAAA
AAGCAAATATTTCATTAAGAAACATCATGTATTTTACTTCATCAAATATGTTTGTAAACTGTAAACGCAAACAACATTTC
TGCGTTTACATTTACCAATTTGTTTTGAATAAAACAATGTAATAGCAAACGCAAATAACCAATGTAGACCCAACAAAAAC
TTGATATCATAGAAAACAAAAAGACCTAGAGAGAATCTTTGAGATCAATTTGTGGTGGGAGCAACGGTCAAGCCTGGAGA
GACTTTAAGGAAAGCCGGACGAGAACAGAGATCTTCCCACCACGCCTTGACATTAGGACGGTCGTTGATCAAACCGGCAT
GAATCGTCTTCATGAAGTAGTAAGTGTAAGGCACGTGGTGGAGATCGGCGAGTGTGTAAGTATCTCCGGCTAAGTATTTT
GTCTTCCCAAGTCTCTCTTCGTACACGTCAAGTATTTTCCCTAGATTCTCCAGATTCTCCTCCACGATGGCTGCATTAGG
AGACTCACCTTGAAGCGGCACGACGATGAGCTGGTGGATGACGGCGGAGATCGCAGGGTTGAAGTGGTGAGCCTCCACTT
CCGACCATAACTTCACAATCGCTGCTTCTTTAGGGTCTTCGTGTCTTGTCAAATCCGTTCCTTTGTCTCTATGCTTCTCT
GCTATATATGCAGTGATTGCCCTCGACTCTGTTTTCAGTAGACAAATATTTGTTAAACTAAACTAAAATCATTATGTAAA
ACAAATTTATACGAACCAAAAAGGGTAAGATCGTCATCTTGTAGAGCTGGAACTTTGCCAAAGGGCTGCATCGAACAGAA
CATATATGGTTAGATACTTTCATACATACAGATATGTGTGCATGATAGTAATGTGTTGAGAAATATGCGCAGCGCGTACG
TTCATGGAGAGAAAAGAAGGGAGCTTGTGGTGGCAAGCAAAGAGATTGACAGGGACAAGCTCGAACTCAGTGTTCTTCTC
ATGAAGGCAGAGAAGAACACGTGCCACGCACGCTGACATCTCATCTCCATATAGCTTCATCGCCATTTCTGTTTTTGTTC
TTTTTATCAAAGACCGCGTCACACTACTCGTAACGCGGAAGAGAGAGTGAGGGAGATCACAACGCGGTGCTTCTATATAT
ATGACATATGCTTTGAATTTCGTAAAACCTAGCCAGTATGTATGTGGTCCTGTTTCTTGGACTTTTTAATAACTATGTAC
TGCAATATCGAACCTAACATTAGGTTATGTACGTACTCGAATCTTTCCAGTTTTATACACATTATTTCAGAAATTGGTTA
TTTTGAGGTCACTGAAATTTATAGGATTCCTTTTTCTCGTGCCTCGAAACTCTGGTTTACGAGATTCATCTGCCATCGTT
AATATCTAATTAATTTGTGTGCACGAGGCATTCAGTACACGTGGCCAAACTAAATAAAGTTGACTGATCGATATTACACA
ATTGGTTTAGTCAAGTTGTTTGGAAGACACAAATTGACGAGCCGTGAATCAGTTTTGGTTAGCGATAAAAGGTTTTACAA
ATTATAGGACGACCCATCATTATTATATACACAAAACTATACACCATATCTCACCGCTTAAGTTGCAGAGAGATATAAAG
AGAGAGAAGGAACAAAAGAGTATAAGTAGTAAAGCTTTTAGAAAACTGAAGGCGGTTTCAGACAGTTGTGGTACTCAAGC
TGAGACATTTCACCGCCGTTCACCGGATCAAACTGGCATCTGTAGAAGCTGTTTAAGAACATCAAAGGAACACAATCCAA
CTCCGGTCAGATCAAATATGCCATACACAGAACAAATCATAGAGAATTATGTTTGTCAGGTTCTCAATTGCAATTTCGTG
ATTAAAGTTTGTCAATGGAATAATGTTTGCTTACCTCCCATCCATGCCAAGAATAACAACGGTGTTCTTTTGATGGCCAA
AGGCGGCTATGTACTGAGTTCCTTCAACCAACCTGAACTGAGCCACCGACCACTCCGAGCTGAAATACCTCGGTAACACT
CCTAAAGAGAGTAAAAGAGTTATATGCTTAATTATGTCAATGGGAGCTTTATGAGGTGAGTTTCTGATCAAATATGCTGC
TAAGTTGTGAAAGTAACTGATTTTTGGTTTAGTACCTTTGAATAAAGACAGAGACGACGATGGGGATGAGGGAGTAGCAT
CAGGTGCAATTCGGGATGAGTCTTTCACTTGAGATCCGGAGTTGACTTTGAGACCAAAGACATGGACCGTTCCTTTGTCA
CTTGAGACAGCTAACCACTGAGCATTTGAAGAGAAGGCCAAACTGTAGATCTCTGCTCTATCCGCACCCCTCCTTACCTG
TACAGTCACATCAGGTTGGTATTATAGTGCCATGGATTCCAAAATCATACAGCATTATTATAGGGGTCACAGATATATTT
GAGATTTCCTTGATATTAGAATCACAATATTTCATAGCTTATACATGATGAGTGATTACAAAATCTTGAATAAGATGATA
AGATAGATACTTGAAACTTTTTCTATGGATGAACCGATGCAAAGAGGACTTAATTCAGTGACTAATGAAAATTAGACTCT
GTTCAGCCGTAATATAAATCAAAGTGTGTTTTGTCATAACTATGGCTCTTGCTGATGGACTCATCAAGAACCTGCTAATG
TTTTCAAAACATTACCAGGTTAACCTCAGTAAGGAAAAGA
>AT3G62750.5 | chr3:23216901-23219900 FORWARD LENGTH=3000
TGTTATAATATTAACGATTCTGGTCTAGTTGGGATCCTGATTTGGTTTAATTTCATCAATTCTATGGAAAAAACTCAGTG
AATTTGCAAATGTATATGGATTCTGGACGTTTAGTAAAATAATAACTTTTTACGTGTTTGGAATGAAACAAACATTTAAA
GGCTACTTCATATGTTTGATAATCGATTCGTATGACAATTACGTAGGAATATCTGTTTCTTCTTCATTGTGTGATATACT
TATAAATATATACGGGTCTTGAATCTTGAATTCTTGATCCCAGTTTGTTTTGAGTTTAGTCATCTTTTTTGAATACTAAA
AAGCAAATATTTCATTAAGAAACATCATGTATTTTACTTCATCAAATATGTTTGTAAACTGTAAACGCAAACAACATTTC
TGCGTTTACATTTACCAATTTGTTTTGAATAAAACAATGTAATAGCAAACGCAAATAACCAATGTAGACCCAACAAAAAC
TTGATATCATAGAAAACAAAAAGACCTAGAGAGAATCTTTGAGATCAATTTGTGGTGGGAGCAACGGTCAAGCCTGGAGA
GACTTTAAGGAAAGCCGGACGAGAACAGAGATCTTCCCACCACGCCTTGACATTAGGACGGTCGTTGATCAAACCGGCAT
GAATCGTCTTCATGAAGTAGTAAGTGTAAGGCACGTGGTGGAGATCGGCGAGTGTGTAAGTATCTCCGGCTAAGTATTTT
GTCTTCCCAAGTCTCTCTTCGTACACGTCAAGTATTTTCCCTAGATTCTCCAGATTCTCCTCCACGATGGCTGCATTAGG
AGACTCACCTTGAAGCGGCACGACGATGAGCTGGTGGATGACGGCGGAGATCGCAGGGTTGAAGTGGTGAGCCTCCACTT
CCGACCATAACTTCACAATCGCTGCTTCTTTAGGGTCTTCGTGTCTTGTCAAATCCGTTCCTTTGTCTCTATGCTTCTCT
GCTATATATGCAGTGATTGCCCTCGACTCTGTTTTCAGTAGACAAATATTTGTTAAACTAAACTAAAATCATTATGTAAA
ACAAATTTATACGAACCAAAAAGGGTAAGATCGTCATCTTGTAGAGCTGGAACTTTGCCAAAGGGCTGCATCGAACAGAA
CATATATGGTTAGATACTTTCATACATACAGATATGTGTGCATGATAGTAATGTGTTGAGAAATATGCGCAGCGCGTACG
TTCATGGAGAGAAAAGAAGGGAGCTTGTGGTGGCAAGCAAAGAGATTGACAGGGACAAGCTCGAACTCAGTGTTCTTCTC
ATGAAGGCAGAGAAGAACACGTGCCACGCACGCTGACATCTCATCTCCATATAGCTTCATCGCCATTTCTGTTTTTGTTC
TTTTTATCAAAGACCGCGTCACACTACTCGTAACGCGGAAGAGAGAGTGAGGGAGATCACAACGCGGTGCTTCTATATAT
ATGACATATGCTTTGAATTTCGTAAAACCTAGCCAGTATGTATGTGGTCCTGTTTCTTGGACTTTTTAATAACTATGTAC
TGCAATATCGAACCTAACATTAGGTTATGTACGTACTCGAATCTTTCCAGTTTTATACACATTATTTCAGAAATTGGTTA
TTTTGAGGTCACTGAAATTTATAGGATTCCTTTTTCTCGTGCCTCGAAACTCTGGTTTACGAGATTCATCTGCCATCGTT
AATATCTAATTAATTTGTGTGCACGAGGCATTCAGTACACGTGGCCAAACTAAATAAAGTTGACTGATCGATATTACACA
ATTGGTTTAGTCAAGTTGTTTGGAAGACACAAATTGACGAGCCGTGAATCAGTTTTGGTTAGCGATAAAAGGTTTTACAA
ATTATAGGACGACCCATCATTATTATATACACAAAACTATACACCATATCTCACCGCTTAAGTTGCAGAGAGATATAAAG
AGAGAGAAGGAACAAAAGAGTATAAGTAGTAAAGCTTTTAGAAAACTGAAGGCGGTTTCAGACAGTTGTGGTACTCAAGC
TGAGACATTTCACCGCCGTTCACCGGATCAAACTGGCATCTGTAGAAGCTGTTTAAGAACATCAAAGGAACACAATCCAA
CTCCGGTCAGATCAAATATGCCATACACAGAACAAATCATAGAGAATTATGTTTGTCAGGTTCTCAATTGCAATTTCGTG
ATTAAAGTTTGTCAATGGAATAATGTTTGCTTACCTCCCATCCATGCCAAGAATAACAACGGTGTTCTTTTGATGGCCAA
AGGCGGCTATGTACTGAGTTCCTTCAACCAACCTGAACTGAGCCACCGACCACTCCGAGCTGAAATACCTCGGTAACACT
CCTAAAGAGAGTAAAAGAGTTATATGCTTAATTATGTCAATGGGAGCTTTATGAGGTGAGTTTCTGATCAAATATGCTGC
TAAGTTGTGAAAGTAACTGATTTTTGGTTTAGTACCTTTGAATAAAGACAGAGACGACGATGGGGATGAGGGAGTAGCAT
CAGGTGCAATTCGGGATGAGTCTTTCACTTGAGATCCGGAGTTGACTTTGAGACCAAAGACATGGACCGTTCCTTTGTCA
CTTGAGACAGCTAACCACTGAGCATTTGAAGAGAAGGCCAAACTGTAGATCTCTGCTCTATCCGCACCCCTCCTTACCTG
TACAGTCACATCAGGTTGGTATTATAGTGCCATGGATTCCAAAATCATACAGCATTATTATAGGGGTCACAGATATATTT
GAGATTTCCTTGATATTAGAATCACAATATTTCATAGCTTATACATGATGAGTGATTACAAAATCTTGAATAAGATGATA
AGATAGATACTTGAAACTTTTTCTATGGATGAACCGATGCAAAGAGGACTTAATTCAGTGACTAATGAAAATTAGACTCT
GTTCAGCCGTAATATAAATCAAAGTGTGTTTTGTCATAACTATGGCTCTTGCTGATGGACTCATCAAGAACCTGCTAATG
TTTTCAAAACATTACCAGGTTAACCTCAGTAAGGAAAAGA
>AT3G62760.1 | chr3:23214425-23217424 REVERSE LENGTH=3000
TCTCAAAGATTCTCTCTAGGTCTTTTTGTTTTCTATGATATCAAGTTTTTGTTGGGTCTACATTGGTTATTTGCGTTTGC
TATTACATTGTTTTATTCAAAACAAATTGGTAAATGTAAACGCAGAAATGTTGTTTGCGTTTACAGTTTACAAACATATT
TGATGAAGTAAAATACATGATGTTTCTTAATGAAATATTTGCTTTTTAGTATTCAAAAAAGATGACTAAACTCAAAACAA
ACTGGGATCAAGAATTCAAGATTCAAGACCCGTATATATTTATAAGTATATCACACAATGAAGAAGAAACAGATATTCCT
ACGTAATTGTCATACGAATCGATTATCAAACATATGAAGTAGCCTTTAAATGTTTGTTTCATTCCAAACACGTAAAAAGT
TATTATTTTACTAAACGTCCAGAATCCATATACATTTGCAAATTCACTGAGTTTTTTCCATAGAATTGATGAAATTAAAC
CAAATCAGGATCCCAACTAGACCAGAATCGTTAATATTATAACATTACAGTGAAGAAGAGCCAGAGAAATTTCTCTGCAA
CTGAGTCATATCTTGAGAAGCAACATCAATTGTACCATTGAGAAAACCAGTGTACCAAGAAGCAGAGAGCTTTGGCGACC
TCTTGCGACCAGGATCGCTAAAATTGACATAGTACATTCCGAAGCTGCTTTTATATCCAACCTGTACCTCAAACAAATCT
ATCAGCGACCATACGAAGTAACCTCTCGTGTCCGATCCACTCCTGATCAGTCAAATTATTTGTCACAAAGAGAGAGTCAA
GTAAACCGAAACTAAACCACCGATCAGTCAAATATATTAACGTGAGGACTAAAATTTGAAAAAGGATGACCATACTTGAT
AGCGTTGAGGACAGCACCAATGTAAGCTTGAATGTATTCAACTCTTGGTGTGTCTTGTAGCATCGAATCGTGTTTCATCG
GTGAACCTGTTTTTGTTTTCGGGTGCGATTTGAAGAATCTTAAGAACAAGAAGGTTTGCTTTCAAGTAGACAAAAACAGA
GCCAGAAGACAAAAGAGAATGAAGTGTACCATTTTCAAGAATGTAGATTGGAGGATTGTTATAGCGATGCTTTATATGCT
GAAGAACACCTTCCAGACCCCATGGAACAGCATCAAACTTCAAAATAGAACAAAAGGTTTTGGCATAAGTACATATGTCA
ATATGTTTCTGCAGAATTGCAGGACCTTACCACGAATGATGAAGAGTTCCCAGTGGCTGTCCAAAGAAGAAGACTTATAA
ATTAAAGAGAGTTTCAAAAAAAAAAATCGATTGAATAGTGATGAAAATAAACTTGGCATACAGATAATATACGCGCCCAT
GTCTGTAAAGAAGTCTTTGTTAGTGCTGCTGGGAAAGATATAAGGTGCGGGCTGGTTTGTGACATAAACTGTCGTGTAAT
GTATAATTCCTACAAAGTCAGATGATCCTTTAACTTGCTCTGATTCTTCCTCTGAGAAAACCGGTAATCTCGATCCCAAG
GTTCTCTTCATTTCATCCGGATAGTCCCCAAATACCAAAGGCTTCAACATCCTTTATTATCAATTTAGTCTTTAGATTTT
GTCCTCAAGTTAAGAAATAAAGTTTTGTTTCTCACCATCCATAGAGGAAAGCTTTAGCTCTTTGAGTTGCGATTTCATCG
TCCTTGGAGTTTGTATAAGGAGTTAACCCCAATGCAAATATACTAAGGCCTATGGATCCTCTTTGCTTACTCTGCACCGT
CATATGGATTAAGTTCATACGGGTTGAGAGTTTTAAGAGCGAAAAAGAGATAAAAATGTATACCTTGTACTTTAGTTTAT
ACAAATTTGAAGCAGAGGCATGAGCTAGCAACATGTTATGGCCTGCAATATATGTTTCCATACAATAATTTCCTGTAGTA
CAATTTCCATACCTAACGTCTTTGCCATAAAAAGCAAAGGCGAAGATTGTAGCTTCGTTGATTGTAGTCCATAACTTCAC
ATCCTCCCCAAACTCTCTGAAGCATACATCTGCAAAAGCTGTAAAGTCTTCTCTGCAATATAACAAATAAACAACATTAA
TTCTATTTTTGTTTTTCTATTCATATTTTAAAACGTGACTTTGTTAGATCATAATCTTCTTTGATCATTTACATGATTTT
GTGGTTGATCCATCCTCCATACTCATCTTCAAGAGACTGAGGAAGATCGTAGTGGTAAAGTGTAACGTGAGGTTCGATTC
CTGTTTAATAGTTTTGTGAGAAGCAAATGAATTGGCTTTAGTTCCGTTAAAAGTAAAAAGACAAAAACCTTACCATGGCT
TCGTAGCTCTTTGATGAGATTCTTGTAAAACAATAAACCTTTTGGGTTAATGCGTCCTCTTCCATCTGAAAAATGACACA
GACAAAAAGGGTCTAATATAAGAGGTCAGAGACAACATTATTAGTTACTTGGGAATTAAGAAACCAAGAATAGGCGTTAC
TAGGTATAAGTCTTGACCAGGAGATAGAGAATCTGAATGATTCTAAGCCCATTTCTGCCATCAACTTAACATCTTCCTGG
ACAATAACATCTATGAATGCAGAGCCAGAGACTTACGATAACTTCTTCAACAAAGAAGAGAGACAAACCTTGTATTTGTG
ATACCCATCACATGCTATATCTCCATTACTTCCATTATCTGCGATTTTTGAACAATGATCTATACAATCTTCTCACAAAA
ACGCCGAATGATGACTCAAAGTTGAAAATAAAACAAAACAACTTACAACAGTGGGAGGTTGTATCCCAGACGCTAGGAGT
TCTTCCGTCTTCATTAGCAGCTCCTTCCCACTATTTCCACAAATTCCCCCAAAAAACTCAAATTGTAGACAAAACAATTA
AAAATGGAAAACCCCGATTGCCATTGATGTGGTCAGACTCGAACCTGATAAGCAGAAGTACCGGCTCCGAAGAGGAAATC
CTCTGGAAAATCGTTTCTGGTGAAGGCATCAATGTAGCTT
>AT3G62770.1 | chr3:23215858-23218857 REVERSE LENGTH=3000
AAGCTTTACTACTTATACTCTTTTGTTCCTTCTCTCTCTTTATATCTCTCTGCAACTTAAGCGGTGAGATATGGTGTATA
GTTTTGTGTATATAATAATGATGGGTCGTCCTATAATTTGTAAAACCTTTTATCGCTAACCAAAACTGATTCACGGCTCG
TCAATTTGTGTCTTCCAAACAACTTGACTAAACCAATTGTGTAATATCGATCAGTCAACTTTATTTAGTTTGGCCACGTG
TACTGAATGCCTCGTGCACACAAATTAATTAGATATTAACGATGGCAGATGAATCTCGTAAACCAGAGTTTCGAGGCACG
AGAAAAAGGAATCCTATAAATTTCAGTGACCTCAAAATAACCAATTTCTGAAATAATGTGTATAAAACTGGAAAGATTCG
AGTACGTACATAACCTAATGTTAGGTTCGATATTGCAGTACATAGTTATTAAAAAGTCCAAGAAACAGGACCACATACAT
ACTGGCTAGGTTTTACGAAATTCAAAGCATATGTCATATATATAGAAGCACCGCGTTGTGATCTCCCTCACTCTCTCTTC
CGCGTTACGAGTAGTGTGACGCGGTCTTTGATAAAAAGAACAAAAACAGAAATGGCGATGAAGCTATATGGAGATGAGAT
GTCAGCGTGCGTGGCACGTGTTCTTCTCTGCCTTCATGAGAAGAACACTGAGTTCGAGCTTGTCCCTGTCAATCTCTTTG
CTTGCCACCACAAGCTCCCTTCTTTTCTCTCCATGAACGTACGCGCTGCGCATATTTCTCAACACATTACTATCATGCAC
ACATATCTGTATGTATGAAAGTATCTAACCATATATGTTCTGTTCGATGCAGCCCTTTGGCAAAGTTCCAGCTCTACAAG
ATGACGATCTTACCCTTTTTGGTTCGTATAAATTTGTTTTACATAATGATTTTAGTTTAGTTTAACAAATATTTGTCTAC
TGAAAACAGAGTCGAGGGCAATCACTGCATATATAGCAGAGAAGCATAGAGACAAAGGAACGGATTTGACAAGACACGAA
GACCCTAAAGAAGCAGCGATTGTGAAGTTATGGTCGGAAGTGGAGGCTCACCACTTCAACCCTGCGATCTCCGCCGTCAT
CCACCAGCTCATCGTCGTGCCGCTTCAAGGTGAGTCTCCTAATGCAGCCATCGTGGAGGAGAATCTGGAGAATCTAGGGA
AAATACTTGACGTGTACGAAGAGAGACTTGGGAAGACAAAATACTTAGCCGGAGATACTTACACACTCGCCGATCTCCAC
CACGTGCCTTACACTTACTACTTCATGAAGACGATTCATGCCGGTTTGATCAACGACCGTCCTAATGTCAAGGCGTGGTG
GGAAGATCTCTGTTCTCGTCCGGCTTTCCTTAAAGTCTCTCCAGGCTTGACCGTTGCTCCCACCACAAATTGATCTCAAA
GATTCTCTCTAGGTCTTTTTGTTTTCTATGATATCAAGTTTTTGTTGGGTCTACATTGGTTATTTGCGTTTGCTATTACA
TTGTTTTATTCAAAACAAATTGGTAAATGTAAACGCAGAAATGTTGTTTGCGTTTACAGTTTACAAACATATTTGATGAA
GTAAAATACATGATGTTTCTTAATGAAATATTTGCTTTTTAGTATTCAAAAAAGATGACTAAACTCAAAACAAACTGGGA
TCAAGAATTCAAGATTCAAGACCCGTATATATTTATAAGTATATCACACAATGAAGAAGAAACAGATATTCCTACGTAAT
TGTCATACGAATCGATTATCAAACATATGAAGTAGCCTTTAAATGTTTGTTTCATTCCAAACACGTAAAAAGTTATTATT
TTACTAAACGTCCAGAATCCATATACATTTGCAAATTCACTGAGTTTTTTCCATAGAATTGATGAAATTAAACCAAATCA
GGATCCCAACTAGACCAGAATCGTTAATATTATAACATTACAGTGAAGAAGAGCCAGAGAAATTTCTCTGCAACTGAGTC
ATATCTTGAGAAGCAACATCAATTGTACCATTGAGAAAACCAGTGTACCAAGAAGCAGAGAGCTTTGGCGACCTCTTGCG
ACCAGGATCGCTAAAATTGACATAGTACATTCCGAAGCTGCTTTTATATCCAACCTGTACCTCAAACAAATCTATCAGCG
ACCATACGAAGTAACCTCTCGTGTCCGATCCACTCCTGATCAGTCAAATTATTTGTCACAAAGAGAGAGTCAAGTAAACC
GAAACTAAACCACCGATCAGTCAAATATATTAACGTGAGGACTAAAATTTGAAAAAGGATGACCATACTTGATAGCGTTG
AGGACAGCACCAATGTAAGCTTGAATGTATTCAACTCTTGGTGTGTCTTGTAGCATCGAATCGTGTTTCATCGGTGAACC
TGTTTTTGTTTTCGGGTGCGATTTGAAGAATCTTAAGAACAAGAAGGTTTGCTTTCAAGTAGACAAAAACAGAGCCAGAA
GACAAAAGAGAATGAAGTGTACCATTTTCAAGAATGTAGATTGGAGGATTGTTATAGCGATGCTTTATATGCTGAAGAAC
ACCTTCCAGACCCCATGGAACAGCATCAAACTTCAAAATAGAACAAAAGGTTTTGGCATAAGTACATATGTCAATATGTT
TCTGCAGAATTGCAGGACCTTACCACGAATGATGAAGAGTTCCCAGTGGCTGTCCAAAGAAGAAGACTTATAAATTAAAG
AGAGTTTCAAAAAAAAAAATCGATTGAATAGTGATGAAAATAAACTTGGCATACAGATAATATACGCGCCCATGTCTGTA
AAGAAGTCTTTGTTAGTGCTGCTGGGAAAGATATAAGGTGCGGGCTGGTTTGTGACATAAACTGTCGTGTAATGTATAAT
TCCTACAAAGTCAGATGATCCTTTAACTTGCTCTGATTCTTCCTCTGAGAAAACCGGTAATCTCGATCCCAAGGTTCTCT
TCATTTCATCCGGATAGTCCCCAAATACCAAAGGCTTCAA
>AT3G62770.3 | chr3:23216091-23219090 REVERSE LENGTH=3000
GCAAACATTATTCCATTGACAAACTTTAATCACGAAATTGCAATTGAGAACCTGACAAACATAATTCTCTATGATTTGTT
CTGTGTATGGCATATTTGATCTGACCGGAGTTGGATTGTGTTCCTTTGATGTTCTTAAACAGCTTCTACAGATGCCAGTT
TGATCCGGTGAACGGCGGTGAAATGTCTCAGCTTGAGTACCACAACTGTCTGAAACCGCCTTCAGTTTTCTAAAAGCTTT
ACTACTTATACTCTTTTGTTCCTTCTCTCTCTTTATATCTCTCTGCAACTTAAGCGGTGAGATATGGTGTATAGTTTTGT
GTATATAATAATGATGGGTCGTCCTATAATTTGTAAAACCTTTTATCGCTAACCAAAACTGATTCACGGCTCGTCAATTT
GTGTCTTCCAAACAACTTGACTAAACCAATTGTGTAATATCGATCAGTCAACTTTATTTAGTTTGGCCACGTGTACTGAA
TGCCTCGTGCACACAAATTAATTAGATATTAACGATGGCAGATGAATCTCGTAAACCAGAGTTTCGAGGCACGAGAAAAA
GGAATCCTATAAATTTCAGTGACCTCAAAATAACCAATTTCTGAAATAATGTGTATAAAACTGGAAAGATTCGAGTACGT
ACATAACCTAATGTTAGGTTCGATATTGCAGTACATAGTTATTAAAAAGTCCAAGAAACAGGACCACATACATACTGGCT
AGGTTTTACGAAATTCAAAGCATATGTCATATATATAGAAGCACCGCGTTGTGATCTCCCTCACTCTCTCTTCCGCGTTA
CGAGTAGTGTGACGCGGTCTTTGATAAAAAGAACAAAAACAGAAATGGCGATGAAGCTATATGGAGATGAGATGTCAGCG
TGCGTGGCACGTGTTCTTCTCTGCCTTCATGAGAAGAACACTGAGTTCGAGCTTGTCCCTGTCAATCTCTTTGCTTGCCA
CCACAAGCTCCCTTCTTTTCTCTCCATGAACGTACGCGCTGCGCATATTTCTCAACACATTACTATCATGCACACATATC
TGTATGTATGAAAGTATCTAACCATATATGTTCTGTTCGATGCAGCCCTTTGGCAAAGTTCCAGCTCTACAAGATGACGA
TCTTACCCTTTTTGGTTCGTATAAATTTGTTTTACATAATGATTTTAGTTTAGTTTAACAAATATTTGTCTACTGAAAAC
AGAGTCGAGGGCAATCACTGCATATATAGCAGAGAAGCATAGAGACAAAGGAACGGATTTGACAAGACACGAAGACCCTA
AAGAAGCAGCGATTGTGAAGTTATGGTCGGAAGTGGAGGCTCACCACTTCAACCCTGCGATCTCCGCCGTCATCCACCAG
CTCATCGTCGTGCCGCTTCAAGGTGAGTCTCCTAATGCAGCCATCGTGGAGGAGAATCTGGAGAATCTAGGGAAAATACT
TGACGTGTACGAAGAGAGACTTGGGAAGACAAAATACTTAGCCGGAGATACTTACACACTCGCCGATCTCCACCACGTGC
CTTACACTTACTACTTCATGAAGACGATTCATGCCGGTTTGATCAACGACCGTCCTAATGTCAAGGCGTGGTGGGAAGAT
CTCTGTTCTCGTCCGGCTTTCCTTAAAGTCTCTCCAGGCTTGACCGTTGCTCCCACCACAAATTGATCTCAAAGATTCTC
TCTAGGTCTTTTTGTTTTCTATGATATCAAGTTTTTGTTGGGTCTACATTGGTTATTTGCGTTTGCTATTACATTGTTTT
ATTCAAAACAAATTGGTAAATGTAAACGCAGAAATGTTGTTTGCGTTTACAGTTTACAAACATATTTGATGAAGTAAAAT
ACATGATGTTTCTTAATGAAATATTTGCTTTTTAGTATTCAAAAAAGATGACTAAACTCAAAACAAACTGGGATCAAGAA
TTCAAGATTCAAGACCCGTATATATTTATAAGTATATCACACAATGAAGAAGAAACAGATATTCCTACGTAATTGTCATA
CGAATCGATTATCAAACATATGAAGTAGCCTTTAAATGTTTGTTTCATTCCAAACACGTAAAAAGTTATTATTTTACTAA
ACGTCCAGAATCCATATACATTTGCAAATTCACTGAGTTTTTTCCATAGAATTGATGAAATTAAACCAAATCAGGATCCC
AACTAGACCAGAATCGTTAATATTATAACATTACAGTGAAGAAGAGCCAGAGAAATTTCTCTGCAACTGAGTCATATCTT
GAGAAGCAACATCAATTGTACCATTGAGAAAACCAGTGTACCAAGAAGCAGAGAGCTTTGGCGACCTCTTGCGACCAGGA
TCGCTAAAATTGACATAGTACATTCCGAAGCTGCTTTTATATCCAACCTGTACCTCAAACAAATCTATCAGCGACCATAC
GAAGTAACCTCTCGTGTCCGATCCACTCCTGATCAGTCAAATTATTTGTCACAAAGAGAGAGTCAAGTAAACCGAAACTA
AACCACCGATCAGTCAAATATATTAACGTGAGGACTAAAATTTGAAAAAGGATGACCATACTTGATAGCGTTGAGGACAG
CACCAATGTAAGCTTGAATGTATTCAACTCTTGGTGTGTCTTGTAGCATCGAATCGTGTTTCATCGGTGAACCTGTTTTT
GTTTTCGGGTGCGATTTGAAGAATCTTAAGAACAAGAAGGTTTGCTTTCAAGTAGACAAAAACAGAGCCAGAAGACAAAA
GAGAATGAAGTGTACCATTTTCAAGAATGTAGATTGGAGGATTGTTATAGCGATGCTTTATATGCTGAAGAACACCTTCC
AGACCCCATGGAACAGCATCAAACTTCAAAATAGAACAAAAGGTTTTGGCATAAGTACATATGTCAATATGTTTCTGCAG
AATTGCAGGACCTTACCACGAATGATGAAGAGTTCCCAGTGGCTGTCCAAAGAAGAAGACTTATAAATTAAAGAGAGTTT
CAAAAAAAAAAATCGATTGAATAGTGATGAAAATAAACTT
>AT3G62780.1 | chr3:23219029-23222028 REVERSE LENGTH=3000
TTGATTGTCAACGTCTGGAAGCCTAGTCGTCGGTTTGGAGATTTGTTGATTTTATTTAACTAATGATGTCATCAATTCCC
CCAACTTGTGTGTGTGTTCTTTTTCTTCGAACTCAACATAAAAATTGTTGTGTGTTTTTTTCTCTCTTTCTAACAAAATC
ACACCCTAAATTGTTACGTTCTTTACTTAGACGTTTTTGGTTTGTAAAATGCTCTATCTGTATCATGTTTGTACTGTCTT
GTACTCTCCAAAAATGGTTCACCATTGATGAATGATGCACCTGGTTAATATATATAACAAACCTTTTTGGAAAAAGAATA
AAAATTGTTGCGTTTTTTTTATTTTTGAAAAATCTTCTTCATAATATTATTTCTACATTTTTTTAGTTGGCATAGATAAA
TGCGAGATTTATGTAACAATCAATTAATTATCCTTCAAAATAAACAATAGGAAGAAAAAAAAAAAATGATTTTTAATGAA
ATAACACATTTTTTTATTGTATTTTCATTTATAAAAATTCAAATATATTTTATAACCTAATGGTAATAGTATATTATAGT
TATACACTATAGTAGGATCTATGATATCTATATCTGGAGTTTATCTGAATCGTAAAGCAAAGAATCTAATTTTTTTAAAA
ATTGTCTTAATAAAAATAAAAAATCTGGTGTTATTCACAAAGAAATAATATTTCTGAACTGTAAAAAAAAAAGAATCAGT
TAAAAATTCCCTGTAAAATTTGATATTATCCAATTATTTGTTAAATAAAGAAGTCGAGTAGCCGCCTGAAAGATATATGA
CGGCAGGCAACAAGCAAAGCACGAAGTCATCTTCTTCCTATTTCTTCTATTCCTCCTTCTCCACGCTTCTTCTTCTTCTT
CCTCAATCTCTCTTACGATTCCTTCAAATCATTCTTCCATGGCCACCGTATCTTCTTCCTCCTGGCCAAACCCCAACCCT
AATCCCGATTCCACGTCTGCCTCAGATTCCGATTCTACTTTTCCCTCTCACCGCGATCGCGTAGACGAACCCGACTCTCT
CGATTCCTTCTCCTCCATGAGTCTTAACTCCGACGAACCTAATCAGACTTCTAATCAATCGCCTCTTTCTCCCCCTACGC
CCAATTTACCGGTGATGCCTCCTCCGTCCGTGCTTCATCTTTCCTTTAACCAAGATCATGCTTGCTTCGCTGTCGGCACT
GACCGTGGCTTCCGGATCCTTAATTGCGATCCCTTTCGCGAGATTTTCCGGCGTGATTTCGATCGTGGCGGTGGTGTTGC
AGTCGTGGAGATGCTTTTCAGATGCAATATATTAGCCCTAGTTGGTGGCGGACCTGATCCTCAATATCCTCCTAATAAGG
TTATGATTTGGGATGATCACCAGGGCCGATGTATCGGAGAACTCTCTTTCAGGTCCGATGTTAGATCCGTCCGGCTTAGG
AGGGATCGGATTATTGTCGTTCTTGAGCAGAAGATTTTTGTCTACAATTTCTCTGACCTCAAGCTGATGCATCAGATTGA
AACCATTGCCAACCCTAAGGGTTTGTGTGCTGTTTCTCAGGGTGTTGGTTCTATGGTTTTGGTATGTCCAGGTTTGCAGA
AAGGTCAAGTTCGGATCGAGCACTACGCTTCTAAACGGACCAAATTCGTCATGGCTCATGATTCCAGAATAGCTTGCTTC
GCTCTCACGCAGGATGGCCATTTGTTGGCCACTGCTAGCTCTAAGGGTACTCTGGTTCGGATCTTCAATACTGTTGATGG
TACCTTGCGTCAAGAGGTACGCTTTTTATTCACAGAAAGCTGAATACTTTCTAATGATTCATGTAAGAATGCTGGCAAAT
TTGGTTGTTTAGTCTCTGACTTGTAGTCTGGCACTTCTGAGGATGAAATAGGTAAAAGAAAGAAAGTAGGACTATATTTC
TATTATTAGCTTAGAGATTCAGAAAAGTGCTCTTTTATATCCTCGTGATTGCTTTGAGCTGATTTTCTTGCTGTTTCTGG
ATGTGTGTGATAGAGGCCGATAGTTTTGTGCCTCTGTGATTTATTTCGTTTTCACCTCTATTCCTGTTCTTAGATTAGAT
GTTACCTTTGATAGACTGCTGAGGTTGAGACATGTTGAAAAGGATGCATCTTTTCCTTACTGAGGTTAACCTGGTAATGT
TTTGAAAACATTAGCAGGTTCTTGATGAGTCCATCAGCAAGAGCCATAGTTATGACAAAACACACTTTGATTTATATTAC
GGCTGAACAGAGTCTAATTTTCATTAGTCACTGAATTAAGTCCTCTTTGCATCGGTTCATCCATAGAAAAAGTTTCAAGT
ATCTATCTTATCATCTTATTCAAGATTTTGTAATCACTCATCATGTATAAGCTATGAAATATTGTGATTCTAATATCAAG
GAAATCTCAAATATATCTGTGACCCCTATAATAATGCTGTATGATTTTGGAATCCATGGCACTATAATACCAACCTGATG
TGACTGTACAGGTAAGGAGGGGTGCGGATAGAGCAGAGATCTACAGTTTGGCCTTCTCTTCAAATGCTCAGTGGTTAGCT
GTCTCAAGTGACAAAGGAACGGTCCATGTCTTTGGTCTCAAAGTCAACTCCGGATCTCAAGTGAAAGACTCATCCCGAAT
TGCACCTGATGCTACTCCCTCATCCCCATCGTCGTCTCTGTCTTTATTCAAAGGTACTAAACCAAAAATCAGTTACTTTC
ACAACTTAGCAGCATATTTGATCAGAAACTCACCTCATAAAGCTCCCATTGACATAATTAAGCATATAACTCTTTTACTC
TCTTTAGGAGTGTTACCGAGGTATTTCAGCTCGGAGTGGTCGGTGGCTCAGTTCAGGTTGGTTGAAGGAACTCAGTACAT
AGCCGCCTTTGGCCATCAAAAGAACACCGTTGTTATTCTTGGCATGGATGGGAGGTAAGCAAACATTATTCCATTGACAA
ACTTTAATCACGAAATTGCAATTGAGAACCTGACAAACAT
>AT3G62790.1 | chr3:23220321-23223320 REVERSE LENGTH=3000
TCGAGATTTTCCTCCTATCTCCAAAGTTTGCATCTTTCGAAGAATAAACAAAAGTTTCTTGAAGATTTCTGTATCTTGTG
TGCCAAACTTCATTTGATCGTATTCAGTTTGCTTTTGCAATGGATTTTTTTGTCTTTGCTTTGTCTATTACCTTTGACCG
AGTTGTAATATGCCTTTGGCTACTCGTCAAACACAGACTCCTTCTTTAATGGTAATAATTACTCCTACAGTTATATTAAA
ATCATTATTCGAGAGACATTAAAAACAGAACAGTGGGTGGAATAATGAAAAGGTCCTCTATAAATAGTTGTCATTGACTT
TCACTTAGTCTTCTCTGCAACTCCTATATGTAATGTGTCTAGAGAGAACCAGCTTTTTCATTGGGTAATATCAAAATGGG
GACGAGATCTCTAGAAATAAATGTGACATCAGCAAAAGGGCTTAAGAAAGTGTCGAAGATGGATGTTTTTGTGGCCGTGA
AGTTATCCGGTGATCCAAAATGCTCTGACCACCGTGAGCAGCGGACACAAGCGGCAAGAGACGGTGGAACCAGCCCCAAA
TGGAGCAATGATGTCATGAAGTTCATCCTCGACCAAAACTTAGCAGAGGCTAACCGCCTTGTGATCACTTTCAAGATCAA
GTGCGAGCAACGTGGAGGAGTAGATAAAGACATCGGCGAGGTTCATGTTCAGGTGAAAGAACTTCTGGATCATCTTGGAA
ACGATAAGACCGGTCAAAGATACGTCACATATCAAATCGGGAAATCCAAAGCCGATATTAGTTTCACTTATTCGTTCACA
GGTCCGGTGGAGGTCCCGACCGGTGGCGGCTGCTCACGGTACGCAGCTCAAGCGCCGGTGCGTCCTGTATCGACCTACCG
GCCCGTTTTGAACGGACCCATGTTGAGTCAGTTGAACGGACCCGTGTTGAGCCAGTTGAACGGTCCCGTGTTGAGTCAGT
TGAATGGTCCCGTGTTGAGTCAGTTGCAGGGACCCGTGTTGAGCCAGTTGAACGGACCCGTGTTGAGTCAGTTGCTACCA
AGTGTTGGATCGTTTAGTTACAACCACGTTCCTTGTCAGCCACCGATTTATCCACCACTTGCTCAGCCTGAGATTCTTCC
ACCGGTATGCTTCCCCGGATTGTATCCGCCGAGTAACATGCCGGGAAGTCCACCCACAATGTATCAATCTATATTTCCTG
GCTTATCATGTCCACCAGAAGGTTATTCAACGGTGGCTCCGCCGCTGACACAACCGGGACTATATCCACCGATGAGTCCT
TACAGATATTAATTGATTGTCAACGTCTGGAAGCCTAGTCGTCGGTTTGGAGATTTGTTGATTTTATTTAACTAATGATG
TCATCAATTCCCCCAACTTGTGTGTGTGTTCTTTTTCTTCGAACTCAACATAAAAATTGTTGTGTGTTTTTTTCTCTCTT
TCTAACAAAATCACACCCTAAATTGTTACGTTCTTTACTTAGACGTTTTTGGTTTGTAAAATGCTCTATCTGTATCATGT
TTGTACTGTCTTGTACTCTCCAAAAATGGTTCACCATTGATGAATGATGCACCTGGTTAATATATATAACAAACCTTTTT
GGAAAAAGAATAAAAATTGTTGCGTTTTTTTTATTTTTGAAAAATCTTCTTCATAATATTATTTCTACATTTTTTTAGTT
GGCATAGATAAATGCGAGATTTATGTAACAATCAATTAATTATCCTTCAAAATAAACAATAGGAAGAAAAAAAAAAAATG
ATTTTTAATGAAATAACACATTTTTTTATTGTATTTTCATTTATAAAAATTCAAATATATTTTATAACCTAATGGTAATA
GTATATTATAGTTATACACTATAGTAGGATCTATGATATCTATATCTGGAGTTTATCTGAATCGTAAAGCAAAGAATCTA
ATTTTTTTAAAAATTGTCTTAATAAAAATAAAAAATCTGGTGTTATTCACAAAGAAATAATATTTCTGAACTGTAAAAAA
AAAAGAATCAGTTAAAAATTCCCTGTAAAATTTGATATTATCCAATTATTTGTTAAATAAAGAAGTCGAGTAGCCGCCTG
AAAGATATATGACGGCAGGCAACAAGCAAAGCACGAAGTCATCTTCTTCCTATTTCTTCTATTCCTCCTTCTCCACGCTT
CTTCTTCTTCTTCCTCAATCTCTCTTACGATTCCTTCAAATCATTCTTCCATGGCCACCGTATCTTCTTCCTCCTGGCCA
AACCCCAACCCTAATCCCGATTCCACGTCTGCCTCAGATTCCGATTCTACTTTTCCCTCTCACCGCGATCGCGTAGACGA
ACCCGACTCTCTCGATTCCTTCTCCTCCATGAGTCTTAACTCCGACGAACCTAATCAGACTTCTAATCAATCGCCTCTTT
CTCCCCCTACGCCCAATTTACCGGTGATGCCTCCTCCGTCCGTGCTTCATCTTTCCTTTAACCAAGATCATGCTTGCTTC
GCTGTCGGCACTGACCGTGGCTTCCGGATCCTTAATTGCGATCCCTTTCGCGAGATTTTCCGGCGTGATTTCGATCGTGG
CGGTGGTGTTGCAGTCGTGGAGATGCTTTTCAGATGCAATATATTAGCCCTAGTTGGTGGCGGACCTGATCCTCAATATC
CTCCTAATAAGGTTATGATTTGGGATGATCACCAGGGCCGATGTATCGGAGAACTCTCTTTCAGGTCCGATGTTAGATCC
GTCCGGCTTAGGAGGGATCGGATTATTGTCGTTCTTGAGCAGAAGATTTTTGTCTACAATTTCTCTGACCTCAAGCTGAT
GCATCAGATTGAAACCATTGCCAACCCTAAGGGTTTGTGTGCTGTTTCTCAGGGTGTTGGTTCTATGGTTTTGGTATGTC
CAGGTTTGCAGAAAGGTCAAGTTCGGATCGAGCACTACGCTTCTAAACGGACCAAATTCGTCATGGCTCATGATTCCAGA
ATAGCTTGCTTCGCTCTCACGCAGGATGGCCATTTGTTGG
>AT3G62800.1 | chr3:23222749-23225748 REVERSE LENGTH=3000
```
