## Supplemental_Data1_Codes for "Expanding the synthetic biology toolbox with a library of constitutive and repressible promoters": Araport11_downstream_3000_translation_end_20160617 (part 95 of 154)

```
CGACATCATCATCTTTGATGCATAATAAGTGTAGAGATAGAATGTTAAGGTAAGCTATATCTCATCTGTTTGTAGAAATA
GAATGCTTCTCGTCTCTGGTTTTCTTAAGCAATATGCTATGTAGTATGTATACTGTGTAATGACTAATTTTTGTTTTAAA
GCATTGTGTTTATTAGAAACAAGGCGAGATTAAATGTTAATAGATTATGGAAAAGCTTAACAGAATAAATATTAAATAGT
AAGATGTAGACATAAGCAAAACCAGCTAGATAAGTAACCGCTTCAAGTAGAATATTTGTAACGATAACCGAATATAATTA
GAGACACTAGAGTAGAGGTAAGCAAAATATTTGGGAACAGCAATTCCATCACGATATTAGATATTCGAGACCGGTGCGGA
GATGTGCTGATGATTTTCGGAAGACATTCAGGTTGTACATAGCTAAGTCCATATTGGTACCCACAAGTGCTGATTTTCCG
AACAGATCCTGGTTGTGAACGAAGCAGGGTGTGCCAGCAGTGCCAAGGCACAGAGTCCTTATTTTCTCTCTTAAATTTTA
GGGTCCTAATTTATAGGAATTTTTATTTTTCTAGATAAAATTACAATGGTTGAATAGAACTACAAGTGTATTACGTTTAC
AAGAGACAGTAAACACTGCCACGTAAACTAAAATTTTTTGGATTTAAAGGTTTAAAGGGGATATTTTTTTTTTTAGCACA
GAACCCAAAATAATATTGAGTCGGGCCTGGAACGAAGTGAGACTAAATTTTCGACGAAAGAAGTTATAACACAAAAGTCT
GGAGAGGCAACAAAGGTAGTCTGTCTCTGGGTAATATTTGAACAACCTTTTCTCACTCTCACATAAGAAAAGATTCCCTA
GCTTAGAAACAGCCATGGGCGTGAACTACCTTCTCCAAAACAATGAAAAGCAATTGTTTTCTTTAAAAGTGGAAAATTAA
CTATTAAATTTGAAAAAACAACCCAAACATTTTTTAATACCGTAAAAATACTAGAATTAAACTTTACCAAAAATTAATAT
AATTCTTTAAAAAAAAACTAAAGTCATATTTAATTAAATGTTTTATATATAAAATATATAACATTATATATGACATATAA
ATTACTATCATATATAGTCCGTAATGGCCATTAAGAACTGCTAAATCAGGGGTTTGAAATTCTAATCCACCAACAAGTCA
AACATAAAGGAACTTTTGCACTTTTTTTTTTTCGACAGCAGACTAAATTTTATTAAACTATTAAAAGCCTAGTAACAAAG
TAACAACAATTCCTGCTTAATGTTAAGGAACGGGTAAAATTCTGGTAATAATTACCTTCACACTAACGTAATTACAGGAA
TTGATATCTCAAAGTTGGGCCCATGAAGTGTTTACGTTAAAGCCCATAATATAAAGGCACATTTATTTCGGGTTCTAATT
GGATTAACCTGAATAGATCGGATCCTCGGAAATCAGGCGAAGAAGACGACTAAATTTCTCCTGGGATTAGAGAGAGAGGA
AGGAAAAATGGCGTCGGGGTGGGGGATAACGGGAAACAAAGGGAGGTGTTACGATTTCTGGATGGATTTCAGCGAATGTA
TGTCTCATTGCAGAGAGCCCAAAGACTGTACTCTTCTTCGTGAAGACTACCTCGAGTGTCTTCACCATTCCAAAGAGGTT
AGGTTTCGCCTTTTTCCTTTTTTTAGGGTTTCTTTCAATTATCGTTCCTGTGTTGTTGTATGTGTCATCAATTCACGCTT
TTGATTGCTTGATCTGTTTCATTGATGATTCGTCCTGTTATCGGTCGTCTGTACGATCATCGATAGTTTCTGGATCACGA
GTTTAAGTCATTCCTAGATCCGTTGGAACAATCTCTCAGTCTGGTCGTTTCGTTTGCTACATGTATAAAAACATAAGCTT
TCTTTTTGCTTGAAACTAGAAAAGTTGAATTGCAATCTCCCAAGTATATATGTGGATGCTTTCACTAGGTTGCTTGTAGG
GATTAGGTTAATATAATACCACTTCCCTTATCTGAGATTTAGTTTCATGGCCATGAATTGTTTAGCTGTTAAGTTTGGAA
GTTGAGACTTACTCTTTATCTCTTGTCTCTGTTTGATCTTTCAAATGGAACGATATTGTCTCTCTTCTCTATGTGTTGAA
ATCATAAATTTGAATGAAACTGAATGTATAGGCTTGCGTGTGAACTTTTGAGGGAATCAAAAGCTTTATTATTGTTGTCT
CCAATATTGTTTCTTTCTTCTTTGCTTAGTATAAGCCTATGGTAGATGAACTGATAAGGAGCGCATATTTGTGTATTTTG
ATCTAGTTCCAACGAAGAAACAGGATATACAAAGAAGAACAACGTAAACTAAGAGCTGCATCAAGGAAAGGCGAAGAAAC
CGGGGATGGGACTCATACTCATCACTAGTCGAGATTTTCCTCCTATCTCCAAAGTTTGCATCTTTCGAAGAATAAACAAA
AGTTTCTTGAAGATTTCTGTATCTTGTGTGCCAAACTTCATTTGATCGTATTCAGTTTGCTTTTGCAATGGATTTTTTTG
TCTTTGCTTTGTCTATTACCTTTGACCGAGTTGTAATATGCCTTTGGCTACTCGTCAAACACAGACTCCTTCTTTAATGG
TAATAATTACTCCTACAGTTATATTAAAATCATTATTCGAGAGACATTAAAAACAGAACAGTGGGTGGAATAATGAAAAG
GTCCTCTATAAATAGTTGTCATTGACTTTCACTTAGTCTTCTCTGCAACTCCTATATGTAATGTGTCTAGAGAGAACCAG
CTTTTTCATTGGGTAATATCAAAATGGGGACGAGATCTCTAGAAATAAATGTGACATCAGCAAAAGGGCTTAAGAAAGTG
TCGAAGATGGATGTTTTTGTGGCCGTGAAGTTATCCGGTGATCCAAAATGCTCTGACCACCGTGAGCAGCGGACACAAGC
GGCAAGAGACGGTGGAACCAGCCCCAAATGGAGCAATGAT
>AT3G62800.2 | chr3:23222749-23225748 REVERSE LENGTH=3000
CGACATCATCATCTTTGATGCATAATAAGTGTAGAGATAGAATGTTAAGGTAAGCTATATCTCATCTGTTTGTAGAAATA
GAATGCTTCTCGTCTCTGGTTTTCTTAAGCAATATGCTATGTAGTATGTATACTGTGTAATGACTAATTTTTGTTTTAAA
GCATTGTGTTTATTAGAAACAAGGCGAGATTAAATGTTAATAGATTATGGAAAAGCTTAACAGAATAAATATTAAATAGT
AAGATGTAGACATAAGCAAAACCAGCTAGATAAGTAACCGCTTCAAGTAGAATATTTGTAACGATAACCGAATATAATTA
GAGACACTAGAGTAGAGGTAAGCAAAATATTTGGGAACAGCAATTCCATCACGATATTAGATATTCGAGACCGGTGCGGA
GATGTGCTGATGATTTTCGGAAGACATTCAGGTTGTACATAGCTAAGTCCATATTGGTACCCACAAGTGCTGATTTTCCG
AACAGATCCTGGTTGTGAACGAAGCAGGGTGTGCCAGCAGTGCCAAGGCACAGAGTCCTTATTTTCTCTCTTAAATTTTA
GGGTCCTAATTTATAGGAATTTTTATTTTTCTAGATAAAATTACAATGGTTGAATAGAACTACAAGTGTATTACGTTTAC
AAGAGACAGTAAACACTGCCACGTAAACTAAAATTTTTTGGATTTAAAGGTTTAAAGGGGATATTTTTTTTTTTAGCACA
GAACCCAAAATAATATTGAGTCGGGCCTGGAACGAAGTGAGACTAAATTTTCGACGAAAGAAGTTATAACACAAAAGTCT
GGAGAGGCAACAAAGGTAGTCTGTCTCTGGGTAATATTTGAACAACCTTTTCTCACTCTCACATAAGAAAAGATTCCCTA
GCTTAGAAACAGCCATGGGCGTGAACTACCTTCTCCAAAACAATGAAAAGCAATTGTTTTCTTTAAAAGTGGAAAATTAA
CTATTAAATTTGAAAAAACAACCCAAACATTTTTTAATACCGTAAAAATACTAGAATTAAACTTTACCAAAAATTAATAT
AATTCTTTAAAAAAAAACTAAAGTCATATTTAATTAAATGTTTTATATATAAAATATATAACATTATATATGACATATAA
ATTACTATCATATATAGTCCGTAATGGCCATTAAGAACTGCTAAATCAGGGGTTTGAAATTCTAATCCACCAACAAGTCA
AACATAAAGGAACTTTTGCACTTTTTTTTTTTCGACAGCAGACTAAATTTTATTAAACTATTAAAAGCCTAGTAACAAAG
TAACAACAATTCCTGCTTAATGTTAAGGAACGGGTAAAATTCTGGTAATAATTACCTTCACACTAACGTAATTACAGGAA
TTGATATCTCAAAGTTGGGCCCATGAAGTGTTTACGTTAAAGCCCATAATATAAAGGCACATTTATTTCGGGTTCTAATT
GGATTAACCTGAATAGATCGGATCCTCGGAAATCAGGCGAAGAAGACGACTAAATTTCTCCTGGGATTAGAGAGAGAGGA
AGGAAAAATGGCGTCGGGGTGGGGGATAACGGGAAACAAAGGGAGGTGTTACGATTTCTGGATGGATTTCAGCGAATGTA
TGTCTCATTGCAGAGAGCCCAAAGACTGTACTCTTCTTCGTGAAGACTACCTCGAGTGTCTTCACCATTCCAAAGAGGTT
AGGTTTCGCCTTTTTCCTTTTTTTAGGGTTTCTTTCAATTATCGTTCCTGTGTTGTTGTATGTGTCATCAATTCACGCTT
TTGATTGCTTGATCTGTTTCATTGATGATTCGTCCTGTTATCGGTCGTCTGTACGATCATCGATAGTTTCTGGATCACGA
GTTTAAGTCATTCCTAGATCCGTTGGAACAATCTCTCAGTCTGGTCGTTTCGTTTGCTACATGTATAAAAACATAAGCTT
TCTTTTTGCTTGAAACTAGAAAAGTTGAATTGCAATCTCCCAAGTATATATGTGGATGCTTTCACTAGGTTGCTTGTAGG
GATTAGGTTAATATAATACCACTTCCCTTATCTGAGATTTAGTTTCATGGCCATGAATTGTTTAGCTGTTAAGTTTGGAA
GTTGAGACTTACTCTTTATCTCTTGTCTCTGTTTGATCTTTCAAATGGAACGATATTGTCTCTCTTCTCTATGTGTTGAA
ATCATAAATTTGAATGAAACTGAATGTATAGGCTTGCGTGTGAACTTTTGAGGGAATCAAAAGCTTTATTATTGTTGTCT
CCAATATTGTTTCTTTCTTCTTTGCTTAGTATAAGCCTATGGTAGATGAACTGATAAGGAGCGCATATTTGTGTATTTTG
ATCTAGTTCCAACGAAGAAACAGGATATACAAAGAAGAACAACGTAAACTAAGAGCTGCATCAAGGAAAGGCGAAGAAAC
CGGGGATGGGACTCATACTCATCACTAGTCGAGATTTTCCTCCTATCTCCAAAGTTTGCATCTTTCGAAGAATAAACAAA
AGTTTCTTGAAGATTTCTGTATCTTGTGTGCCAAACTTCATTTGATCGTATTCAGTTTGCTTTTGCAATGGATTTTTTTG
TCTTTGCTTTGTCTATTACCTTTGACCGAGTTGTAATATGCCTTTGGCTACTCGTCAAACACAGACTCCTTCTTTAATGG
TAATAATTACTCCTACAGTTATATTAAAATCATTATTCGAGAGACATTAAAAACAGAACAGTGGGTGGAATAATGAAAAG
GTCCTCTATAAATAGTTGTCATTGACTTTCACTTAGTCTTCTCTGCAACTCCTATATGTAATGTGTCTAGAGAGAACCAG
CTTTTTCATTGGGTAATATCAAAATGGGGACGAGATCTCTAGAAATAAATGTGACATCAGCAAAAGGGCTTAAGAAAGTG
TCGAAGATGGATGTTTTTGTGGCCGTGAAGTTATCCGGTGATCCAAAATGCTCTGACCACCGTGAGCAGCGGACACAAGC
GGCAAGAGACGGTGGAACCAGCCCCAAATGGAGCAATGAT
>AT3G62800.3 | chr3:23222749-23225748 REVERSE LENGTH=3000
CGACATCATCATCTTTGATGCATAATAAGTGTAGAGATAGAATGTTAAGGTAAGCTATATCTCATCTGTTTGTAGAAATA
GAATGCTTCTCGTCTCTGGTTTTCTTAAGCAATATGCTATGTAGTATGTATACTGTGTAATGACTAATTTTTGTTTTAAA
GCATTGTGTTTATTAGAAACAAGGCGAGATTAAATGTTAATAGATTATGGAAAAGCTTAACAGAATAAATATTAAATAGT
AAGATGTAGACATAAGCAAAACCAGCTAGATAAGTAACCGCTTCAAGTAGAATATTTGTAACGATAACCGAATATAATTA
GAGACACTAGAGTAGAGGTAAGCAAAATATTTGGGAACAGCAATTCCATCACGATATTAGATATTCGAGACCGGTGCGGA
GATGTGCTGATGATTTTCGGAAGACATTCAGGTTGTACATAGCTAAGTCCATATTGGTACCCACAAGTGCTGATTTTCCG
AACAGATCCTGGTTGTGAACGAAGCAGGGTGTGCCAGCAGTGCCAAGGCACAGAGTCCTTATTTTCTCTCTTAAATTTTA
GGGTCCTAATTTATAGGAATTTTTATTTTTCTAGATAAAATTACAATGGTTGAATAGAACTACAAGTGTATTACGTTTAC
AAGAGACAGTAAACACTGCCACGTAAACTAAAATTTTTTGGATTTAAAGGTTTAAAGGGGATATTTTTTTTTTTAGCACA
GAACCCAAAATAATATTGAGTCGGGCCTGGAACGAAGTGAGACTAAATTTTCGACGAAAGAAGTTATAACACAAAAGTCT
GGAGAGGCAACAAAGGTAGTCTGTCTCTGGGTAATATTTGAACAACCTTTTCTCACTCTCACATAAGAAAAGATTCCCTA
GCTTAGAAACAGCCATGGGCGTGAACTACCTTCTCCAAAACAATGAAAAGCAATTGTTTTCTTTAAAAGTGGAAAATTAA
CTATTAAATTTGAAAAAACAACCCAAACATTTTTTAATACCGTAAAAATACTAGAATTAAACTTTACCAAAAATTAATAT
AATTCTTTAAAAAAAAACTAAAGTCATATTTAATTAAATGTTTTATATATAAAATATATAACATTATATATGACATATAA
ATTACTATCATATATAGTCCGTAATGGCCATTAAGAACTGCTAAATCAGGGGTTTGAAATTCTAATCCACCAACAAGTCA
AACATAAAGGAACTTTTGCACTTTTTTTTTTTCGACAGCAGACTAAATTTTATTAAACTATTAAAAGCCTAGTAACAAAG
TAACAACAATTCCTGCTTAATGTTAAGGAACGGGTAAAATTCTGGTAATAATTACCTTCACACTAACGTAATTACAGGAA
TTGATATCTCAAAGTTGGGCCCATGAAGTGTTTACGTTAAAGCCCATAATATAAAGGCACATTTATTTCGGGTTCTAATT
GGATTAACCTGAATAGATCGGATCCTCGGAAATCAGGCGAAGAAGACGACTAAATTTCTCCTGGGATTAGAGAGAGAGGA
AGGAAAAATGGCGTCGGGGTGGGGGATAACGGGAAACAAAGGGAGGTGTTACGATTTCTGGATGGATTTCAGCGAATGTA
TGTCTCATTGCAGAGAGCCCAAAGACTGTACTCTTCTTCGTGAAGACTACCTCGAGTGTCTTCACCATTCCAAAGAGGTT
AGGTTTCGCCTTTTTCCTTTTTTTAGGGTTTCTTTCAATTATCGTTCCTGTGTTGTTGTATGTGTCATCAATTCACGCTT
TTGATTGCTTGATCTGTTTCATTGATGATTCGTCCTGTTATCGGTCGTCTGTACGATCATCGATAGTTTCTGGATCACGA
GTTTAAGTCATTCCTAGATCCGTTGGAACAATCTCTCAGTCTGGTCGTTTCGTTTGCTACATGTATAAAAACATAAGCTT
TCTTTTTGCTTGAAACTAGAAAAGTTGAATTGCAATCTCCCAAGTATATATGTGGATGCTTTCACTAGGTTGCTTGTAGG
GATTAGGTTAATATAATACCACTTCCCTTATCTGAGATTTAGTTTCATGGCCATGAATTGTTTAGCTGTTAAGTTTGGAA
GTTGAGACTTACTCTTTATCTCTTGTCTCTGTTTGATCTTTCAAATGGAACGATATTGTCTCTCTTCTCTATGTGTTGAA
ATCATAAATTTGAATGAAACTGAATGTATAGGCTTGCGTGTGAACTTTTGAGGGAATCAAAAGCTTTATTATTGTTGTCT
CCAATATTGTTTCTTTCTTCTTTGCTTAGTATAAGCCTATGGTAGATGAACTGATAAGGAGCGCATATTTGTGTATTTTG
ATCTAGTTCCAACGAAGAAACAGGATATACAAAGAAGAACAACGTAAACTAAGAGCTGCATCAAGGAAAGGCGAAGAAAC
CGGGGATGGGACTCATACTCATCACTAGTCGAGATTTTCCTCCTATCTCCAAAGTTTGCATCTTTCGAAGAATAAACAAA
AGTTTCTTGAAGATTTCTGTATCTTGTGTGCCAAACTTCATTTGATCGTATTCAGTTTGCTTTTGCAATGGATTTTTTTG
TCTTTGCTTTGTCTATTACCTTTGACCGAGTTGTAATATGCCTTTGGCTACTCGTCAAACACAGACTCCTTCTTTAATGG
TAATAATTACTCCTACAGTTATATTAAAATCATTATTCGAGAGACATTAAAAACAGAACAGTGGGTGGAATAATGAAAAG
GTCCTCTATAAATAGTTGTCATTGACTTTCACTTAGTCTTCTCTGCAACTCCTATATGTAATGTGTCTAGAGAGAACCAG
CTTTTTCATTGGGTAATATCAAAATGGGGACGAGATCTCTAGAAATAAATGTGACATCAGCAAAAGGGCTTAAGAAAGTG
TCGAAGATGGATGTTTTTGTGGCCGTGAAGTTATCCGGTGATCCAAAATGCTCTGACCACCGTGAGCAGCGGACACAAGC
GGCAAGAGACGGTGGAACCAGCCCCAAATGGAGCAATGAT
>AT3G62810.2 | chr3:23228181-23231180 FORWARD LENGTH=3000
GTGTAAGTCTGAAATTGGATTACTTCTCCCTTACTCGTTTTGTTTGATCGGGAAAGGTGGATCCTTTTTATGCTTCTCTG
TTTGTTTTCTCTTTTCACGGCCAAGTTGAATCAATAAGAAGCTCTTTACATACATTTTTGGATGAGATTCGTCCATTTCA
AAACAAGAATTACAGAATTCACTTACATCCATGGCTAATATTGATTATGTTGTATGTTAGACTGTAGACCTCACTTTTCT
ACTTTTCTTAGAAGCATTGTCTTGTCGTAGAGACCCATCTTTTGTGTCATTCTCAAATCTTAGAAGCCTTGTCTTGTCGT
AGAGACCCATCTTTTGTATCATTTTCAAATCCATGTCACTTTTATTGTTAGATTGAAATATAATTATTTCCTACATAAGC
TTAGGTTTCGTCATCTATCTAGATTTCCTTGTCCCCGATTGTTTCACAGAGTCTGATGGGAAGTTTGAAATAGAGTTGAC
GCGAGAAGATTGAAGCCGTGATGGTCACTCTAGTTTTTCAAACCAATAAAATAGAACCTATATTGTTGATACGGGGTCCG
AGAAGTATGGTTCATTTTCCAATGAAAACCACTACACAATCTGTCAAGATTTACCCCCATTCATGAGTGTCCACAGCATT
TGCTCAGAAGTCCTTTTTTATCATCTCCATTCATGATTTTAAGTTCAGAGTTCTAGCTTTCTCTTATTAGTGTCTCAGTC
ATCTTCTCGCTGGTGTGCAATCCTTAGATTCTTGTGTTGAAGAGCATTGTTTCATAGGAATCATGTGAATCGTCATAACC
ACATATACTTTGTTCTCTCAATTCATGTGAGTTTGATTCAATTCTTTAGCTGTATTCATAAATGCTCACGCATTACGTGA
TTATGTTGTATATAAGAACTCACGCACGTCCTAAAGAAAGTAGCCATGTCGTGAATAAAGAAAAAGGTAACTAAAAAAAT
GGATTCGAAAAGAGATATGGTCATGGGCCTCATGGCGATGACAAAACTACATAATGTAGCTTTTTCGATGTAAGGTACCA
AAACCTCATTCCGTACACAACTAGCTCATCTTCCATTTATAAACAGTTTCATATATACCATATATTCGTAGCCATTGATG
AAATAAATATTATCATAGAAGGATTTATACTCACTCTTCTTATCACTTCGTTGCATAAGAGATGCGACAAATTACGTTTT
CAATCTTTGTTAAGTCCGCCTGGTAGAGTAAGAATAAGCTCAATGATTAGCAAAACAATAAATAAATAAATAGATCGATC
ACTAGTTTTATTAGGTTGGAGTAGTTGTTGAAAATGGTAAAAAAAATAATGATATTTCTATTCAACATAGTAATCATAAT
ACGAGATAACTAAACCAACGAATTGTTATCGGCAAAACAACAAATTAATAAAATCGAACGAAGTGTTAGAACGAAATGTT
GTGATCATAACTCCGACACCTACAAATGGACCGCCATACTTTTTATACTTTCACTTTAAAACCTACCAAAACCCCTAAAT
TAAATTTATACGTGTCTATATATACGATCTCTCGTCGAGACACCAATTAATTTTGTATAAAGATTACAATTCTCACAAAA
CATGAAAACTCCCATGAGTTCTTCTATCACGTTTGCACTCGTCTTCTTTCTCCTTTCTCTCAACCCAACTTCATCATTAC
CGTCCAAACGCGAAAGCTACGTTCAAAACGCGTGTAGTGTTACACGCTACCAAGACCTCTGCGCTAAAACGCTATTGCCG
TTTGCATCAGTCGCCAAGAACAGTCCCAGCAAATGGGCACGTGCCGGCGTTTCCGTTGCCATAACCGACAACAAAGACGT
CCTTAGACACCTTCTCAAAACGAGGCTTTCAACGATTGGGAAACGAGACCGAATCGCTTTGTCGGATTGTCGCGAACTTC
TCCAAGACTCTCTTGATAGTCTCCACAAGTCCTTGGCCGTCCTCCGGACACTCAGAGCCAGCGAGTTTCAGCAGCAGATG
AGTGATCTTGCTACGTGGCTTAGCTCTTCCCTCACTGACAAGGACACGTGTCTTGATGGGTTTGAAAAGACATCGACGAG
GTCATCATCAACGGTCAGGATGATTCGGAAGAGAGTCACGACGTCTATGTACTTGTCCAGCAATTCTCTCGCACTCCTCA
ACAAGCTAGCGGCTAATGGTTTGTAATCTCTTAAATCATAAACTTTTACAAAAGCTTTAATTTTCCATGAAAGTGTAAGA
TCATATTATTAATAAGGTGGTTCATGGCTGATCACTACGATAACTGTATCTCTCTCATTATAATGGAATTATTTACAGGC
GAAATAATAATGGGCCTAATGTCCTATATTGGGCCAATGTTATTAGTCAAGTATTGTCATTTTTATTCGACCGTCACAAG
CCCATGCCACCTAACGAGTAACGAACCTCTCTCTCATCAAGTCAAAACGTGAGAAGAAGTCGGTGATAAAAACCTAATAA
AAATCACTCGAAAGATATTTTTTTCTTGGTTAAACACTCAAAAAGATTTTGTCTAACTACTATAACTCGTTTTAGTCCTT
TCCATAAACCATTTTAATTCCTTTTACGATAATAACTTGAAATTTTCTTACTCTTAACGCCACAACATTGCTAAACGAAT
TTCATACAAATATAGCGCAATTATTACTTTGATAGCATATTATTGTTGCTTCATATCATATGTTTAGGTAGTTGCAACTT
TTGTTTTGTCTACATGTATATATCACCGTGTTAATTATATATTTTGTTTCATATTGTTAAGATCAGTATATAACTTTTTA
AAACAAGATGCTTTGATTTTGTCACTTACATATACATAGTTTCATATAAGAGATCCTTCCTAACATTGTAGTTAGCTAGT
CTTATTCCATTAGTTTTAAATGGGTATAAAATTTAATTGTTATTTATAAGAAAACAAAGAAGTTGATTAGAGAAAGAAAA
AAACAATTATTTATAAGAAATTCAATTATTAGCCATCGCG
>AT3G62810.1 | chr3:23228181-23231180 FORWARD LENGTH=3000
GTGTAAGTCTGAAATTGGATTACTTCTCCCTTACTCGTTTTGTTTGATCGGGAAAGGTGGATCCTTTTTATGCTTCTCTG
TTTGTTTTCTCTTTTCACGGCCAAGTTGAATCAATAAGAAGCTCTTTACATACATTTTTGGATGAGATTCGTCCATTTCA
AAACAAGAATTACAGAATTCACTTACATCCATGGCTAATATTGATTATGTTGTATGTTAGACTGTAGACCTCACTTTTCT
ACTTTTCTTAGAAGCATTGTCTTGTCGTAGAGACCCATCTTTTGTGTCATTCTCAAATCTTAGAAGCCTTGTCTTGTCGT
AGAGACCCATCTTTTGTATCATTTTCAAATCCATGTCACTTTTATTGTTAGATTGAAATATAATTATTTCCTACATAAGC
TTAGGTTTCGTCATCTATCTAGATTTCCTTGTCCCCGATTGTTTCACAGAGTCTGATGGGAAGTTTGAAATAGAGTTGAC
GCGAGAAGATTGAAGCCGTGATGGTCACTCTAGTTTTTCAAACCAATAAAATAGAACCTATATTGTTGATACGGGGTCCG
AGAAGTATGGTTCATTTTCCAATGAAAACCACTACACAATCTGTCAAGATTTACCCCCATTCATGAGTGTCCACAGCATT
TGCTCAGAAGTCCTTTTTTATCATCTCCATTCATGATTTTAAGTTCAGAGTTCTAGCTTTCTCTTATTAGTGTCTCAGTC
ATCTTCTCGCTGGTGTGCAATCCTTAGATTCTTGTGTTGAAGAGCATTGTTTCATAGGAATCATGTGAATCGTCATAACC
ACATATACTTTGTTCTCTCAATTCATGTGAGTTTGATTCAATTCTTTAGCTGTATTCATAAATGCTCACGCATTACGTGA
TTATGTTGTATATAAGAACTCACGCACGTCCTAAAGAAAGTAGCCATGTCGTGAATAAAGAAAAAGGTAACTAAAAAAAT
GGATTCGAAAAGAGATATGGTCATGGGCCTCATGGCGATGACAAAACTACATAATGTAGCTTTTTCGATGTAAGGTACCA
AAACCTCATTCCGTACACAACTAGCTCATCTTCCATTTATAAACAGTTTCATATATACCATATATTCGTAGCCATTGATG
AAATAAATATTATCATAGAAGGATTTATACTCACTCTTCTTATCACTTCGTTGCATAAGAGATGCGACAAATTACGTTTT
CAATCTTTGTTAAGTCCGCCTGGTAGAGTAAGAATAAGCTCAATGATTAGCAAAACAATAAATAAATAAATAGATCGATC
ACTAGTTTTATTAGGTTGGAGTAGTTGTTGAAAATGGTAAAAAAAATAATGATATTTCTATTCAACATAGTAATCATAAT
ACGAGATAACTAAACCAACGAATTGTTATCGGCAAAACAACAAATTAATAAAATCGAACGAAGTGTTAGAACGAAATGTT
GTGATCATAACTCCGACACCTACAAATGGACCGCCATACTTTTTATACTTTCACTTTAAAACCTACCAAAACCCCTAAAT
TAAATTTATACGTGTCTATATATACGATCTCTCGTCGAGACACCAATTAATTTTGTATAAAGATTACAATTCTCACAAAA
CATGAAAACTCCCATGAGTTCTTCTATCACGTTTGCACTCGTCTTCTTTCTCCTTTCTCTCAACCCAACTTCATCATTAC
CGTCCAAACGCGAAAGCTACGTTCAAAACGCGTGTAGTGTTACACGCTACCAAGACCTCTGCGCTAAAACGCTATTGCCG
TTTGCATCAGTCGCCAAGAACAGTCCCAGCAAATGGGCACGTGCCGGCGTTTCCGTTGCCATAACCGACAACAAAGACGT
CCTTAGACACCTTCTCAAAACGAGGCTTTCAACGATTGGGAAACGAGACCGAATCGCTTTGTCGGATTGTCGCGAACTTC
TCCAAGACTCTCTTGATAGTCTCCACAAGTCCTTGGCCGTCCTCCGGACACTCAGAGCCAGCGAGTTTCAGCAGCAGATG
AGTGATCTTGCTACGTGGCTTAGCTCTTCCCTCACTGACAAGGACACGTGTCTTGATGGGTTTGAAAAGACATCGACGAG
GTCATCATCAACGGTCAGGATGATTCGGAAGAGAGTCACGACGTCTATGTACTTGTCCAGCAATTCTCTCGCACTCCTCA
ACAAGCTAGCGGCTAATGGTTTGTAATCTCTTAAATCATAAACTTTTACAAAAGCTTTAATTTTCCATGAAAGTGTAAGA
TCATATTATTAATAAGGTGGTTCATGGCTGATCACTACGATAACTGTATCTCTCTCATTATAATGGAATTATTTACAGGC
GAAATAATAATGGGCCTAATGTCCTATATTGGGCCAATGTTATTAGTCAAGTATTGTCATTTTTATTCGACCGTCACAAG
CCCATGCCACCTAACGAGTAACGAACCTCTCTCTCATCAAGTCAAAACGTGAGAAGAAGTCGGTGATAAAAACCTAATAA
AAATCACTCGAAAGATATTTTTTTCTTGGTTAAACACTCAAAAAGATTTTGTCTAACTACTATAACTCGTTTTAGTCCTT
TCCATAAACCATTTTAATTCCTTTTACGATAATAACTTGAAATTTTCTTACTCTTAACGCCACAACATTGCTAAACGAAT
TTCATACAAATATAGCGCAATTATTACTTTGATAGCATATTATTGTTGCTTCATATCATATGTTTAGGTAGTTGCAACTT
TTGTTTTGTCTACATGTATATATCACCGTGTTAATTATATATTTTGTTTCATATTGTTAAGATCAGTATATAACTTTTTA
AAACAAGATGCTTTGATTTTGTCACTTACATATACATAGTTTCATATAAGAGATCCTTCCTAACATTGTAGTTAGCTAGT
CTTATTCCATTAGTTTTAAATGGGTATAAAATTTAATTGTTATTTATAAGAAAACAAAGAAGTTGATTAGAGAAAGAAAA
AAACAATTATTTATAAGAAATTCAATTATTAGCCATCGCG
>AT3G62820.1 | chr3:23230367-23233366 FORWARD LENGTH=3000
TCTCTTAAATCATAAACTTTTACAAAAGCTTTAATTTTCCATGAAAGTGTAAGATCATATTATTAATAAGGTGGTTCATG
GCTGATCACTACGATAACTGTATCTCTCTCATTATAATGGAATTATTTACAGGCGAAATAATAATGGGCCTAATGTCCTA
TATTGGGCCAATGTTATTAGTCAAGTATTGTCATTTTTATTCGACCGTCACAAGCCCATGCCACCTAACGAGTAACGAAC
CTCTCTCTCATCAAGTCAAAACGTGAGAAGAAGTCGGTGATAAAAACCTAATAAAAATCACTCGAAAGATATTTTTTTCT
TGGTTAAACACTCAAAAAGATTTTGTCTAACTACTATAACTCGTTTTAGTCCTTTCCATAAACCATTTTAATTCCTTTTA
CGATAATAACTTGAAATTTTCTTACTCTTAACGCCACAACATTGCTAAACGAATTTCATACAAATATAGCGCAATTATTA
CTTTGATAGCATATTATTGTTGCTTCATATCATATGTTTAGGTAGTTGCAACTTTTGTTTTGTCTACATGTATATATCAC
CGTGTTAATTATATATTTTGTTTCATATTGTTAAGATCAGTATATAACTTTTTAAAACAAGATGCTTTGATTTTGTCACT
TACATATACATAGTTTCATATAAGAGATCCTTCCTAACATTGTAGTTAGCTAGTCTTATTCCATTAGTTTTAAATGGGTA
TAAAATTTAATTGTTATTTATAAGAAAACAAAGAAGTTGATTAGAGAAAGAAAAAAACAATTATTTATAAGAAATTCAAT
TATTAGCCATCGCGAATCTAAAAAGTTAGGCAAGAAAGTGAAGGAGATGTGGGGTGACATAACTAGCTAACCGCCAGGTT
AGCATCACAAGTCAACGTAAACATAAAACACCAATGCTCTTCCATTTTTCAAAAAAATTGTATTCACATCCGAGTCTGAA
GTTTTTTTGTGATTTGTTTAGATCACAAGTTAGGAATTTTGTAGTTTTGCGCAGGGAGGGAGACGCCGAGGGAGGTGTTT
AGGGAGGGAGGGAGGTAGACGCCGTCGCTACTTAGTGTAAATTATCTTTTCAGATCGTAAAGCTAGTAAAATATTGATAG
TATAATTCATATGTAGCTATTAAAGGTAGATCCAAACCATCATGGTTTAACCATGTGTTATTGTGTCGTAATAAGCAAAG
GCTTTATCTTATATAATCAGAAACACTTAAGGACGTAACTCAAAATATACAAGTTTCATTAACTATAATCAAATAATTGT
GTTTGAGCAAATGTTTCAAATATATGGTTAGTTTCAATCAAAACGGGTTTTCTTTTATTCTAGACCATTCCATTTTTTTC
TAAACTACTTAGACAATCGTAATCACTCGGTAAAAAACACTGTTACAAAATGGGGTCGTAGAGATCTACCACTAATTAAA
TTGGATTTACCTTTTACTCTTTGGCTCCTTTTTGAAAAAATTTGAAGTTAACAAAATAACCAAATAAAATAAGAATAAGT
CGTCACATTTAATCTCATAGGCAATTTTTGAATCTAATACAAATCACGTTTTTCCAACCCTGATGGTCAAAAGCGTTATG
AATGTGCTTTGTAAAAAACTGTTTAGTTTGTTAGGACATGCTTTTATATTATTACAAATTTTAAATATCATGTTTATGCT
ATAATTGAAAAATACGAACGTCGAAATCACTCAAAGCTCACACCAATCTGGCTTTGAGTGCTAAGTTAGGGTTTGGCATT
GACTTTGTTTACGTGAGATTACCATACCTAACGAACCTATCATTTCATTAATTACAAATTGAGTATTAAAAAAACATATA
ATATGTGTTTTCGTGTTGTTGCAAATAATGGACTAAGTAACAATATTCATTGGTCCGATTTTGAAGGAAAGTTCAATGAA
ATAAATAAAAGGGTAATCTCGTAATAAGAGTGAAAAACAAGCCTTAACCTGTAAACGCTTACGCTAGTTAAATACACAAC
AAAGACCGATTCGCTTTTCACTCTCTCGTTCAAGGTCCGACTCAGTTCCCGGCGAGTTCGACTCGGTGATTGATTTTTTC
CTAGAAAAATAAAATTTCTTCTTAACGATTGATCGATTTTGGTTTTCTATCTTTCGATTCTAGATCTAGAATTCAATTTG
TGAGGTTTGGAGATGGCGAGCGAGCTGATCAATCGGCGACACGAGACGGATCAACCAACCGCCGATGCTTATTACCCGAA
ACCAATCAAACCATGGTTCACGGTGACTCGTCCGATGCGTTACATGCTCCGTGAACAGAGACTTATCTTCGTTCTCGTTG
GCATTGCAATCGCTACTTTGGTTTTCACAATTTTCCCTCGCTCCACACAATCAACCCCTTACTCGGATCCTTTCTCCGGT
TACGGAATCCGACCCGACGAATCGTACGTTCCGGCTATACAAGCTCAGAGGAAACCTAGCCTCGAGTACCTGAACCGGAT
CGGAGCAACAGGCGGGAAAATCCCACTGGGATTGAAACGCAAAGGGCTAAGAGTGGTTGTGACCGGTGGTGCTGGATTCG
TTGGATCGCATCTCGTGGATCGTTTGATGGCTAGAGGAGATACTGTGATTGTTGTTGATAATTTCTTCACTGGAAGGAAA
GAGAACGTTATGCACCATTTCAGTAACCCTAACTTTGAGATGATCCGTCACGATGTGGTTGAGCCGATTCTTCTTGAGGT
TGATCAGATCTACCATTTGGCTTGCCCTGCTTCTCCTGTTCATTACAAATTCAATCCCGTCAAGACTATCATATCCTTTC
TTTCTTTTTTTTCAATTTTCGATTCGATTTTGGAATTGTTGTTTGTGTTTGTTCCTTGACTTTGATTGATACAAGACGAA
TGTGGTTGGAACATTGAACATGCTTGGTTTGGCTAAGCGAGTTGGGGCTAGATTTCTTCTGACGAGTACCAGTGAGGTTT
ATGGTGATCCTCTGCAGCATCCTCAGGTTGAGACTTACTG
>AT3G62830.1 | chr3:23235354-23238353 FORWARD LENGTH=3000
GCAAATGCAGAATCTGAGTAGCAGCCACTGCGGCTGGTAGTGGGTTTATAACAAAATTGCAAGAGCGTCGTTTCTTTAAA
TTTATTTCGCTTTTGATTTCTGTTTTGATAATCGTGTAAACGTAGAGTAAGAATTTGGTACCTTTACTTACTACTATTCA
TGGACCTCACTACAGTTTTAAAAGAAAAAAGAACTTCTCTTTTGATATTACAAAGTTCACTGGCTGCGTTTCAAGTCAAA
GATAGAAGACAAGTGAAAAATACAAGGCAACACTAGTAGATTTAAGGCTCATAATCAAAACATGTTCTCACTGTTGATGC
AACAATTAGGATTTGACAAGAAGAAGCGAGAATTATCATAAGAAGAGCTTCTTTCACTTGGGGTTCCTGAGGACGATAAT
GACTGAGTCTCCACGCAGGAACATCTTGCTGATGAATCGATCTCTGTTAACAGGAAGAGCTTTCTTCTTTCCTTTTCCGG
TTTTCGGAACCTAAAAAAAAACACAGAGAACCCATGTAAGAAACAGCACTTGTCTACTAGTAAACCACAGGCAGAAAACA
GATACAAAAGATGTTAACCTCAGTCCACATTTCTCTGACATTTTCAAGAACCATGTTGCAGTGCCTGTCAAAAGCCCTAA
CTCGGCCAAGGAGTTTCCTGTTGTTACGGCAATTGATCAACACCTGAGTGTTATTCTTAACACTCATCATCAAAACAGAG
AGTGGTCCAGTGTTGAACTCCTCCTCCTCAGTCTTTCCCTGCTAAAGAATGACATTCAAGGAAGAGTATTAAACAACAAT
GCATCCAATACAAGATTGCCTTGTTAAGTACTCTCATCCAAAACTAGCAACATTCATTCATATAGCCAAAACTCTAGCTG
ACCATCTGTGATGAATTCTCAGGACAGTGTTTTCTATTCACTAACACAACTACTTGAAGATACAGAAACCACATGACTTG
TAATGGTACATATTCATCAACAAATTACATAAAATGAAGGATCAGGCAACAAAAGATTCCAGGCACTAAAAAGCTAGAGA
CATAGACATGGTACAGATATCGAATTTAGGGTTCTATGTTTATGCTTGATAGATCGAGAAATCAGTAACGAGAAAGACGG
GGAGAGTTACTTACGTTGGTATCCTCTTCCATTGGTTTACTGAAATCGAGAAAAAAAAAAGTGTTAGAGAAGATCTAGAA
GAAGAAGAATGATAAAAATTAGAAGACGAAGATGAGAAAACCTAGAACTAGAATTACCTCATGTTCACTTGAAGCTCGAT
GAAATTCGGCGAAACGGTGGAAGCTGAAAAGGAGGAAAACGATGAATTTAGAAACTATCAAGAGATTTTCATAGAAACGC
AGATCGAAGAAATTAGGGTTTTACCTGCTATACGCTAAATCCCGCTTTCGTTTTCCAAAAAGATCTCTCTCACACGAAGA
AGAATGATGAGGTGTACTCGAGAAATCAAGTGTAAACAAACTCAGTGGCGGTTTAAGAGGGCTGAATTGAGGCCTATCTA
ATTATTGGGCCTTAAGATACTAAAGCCCATTAAATATCCTCATATGTTTTTTGTTTATAAATTAAGGCCTAATTGGAATA
AATTTCAGTTTAGTTATTATTTTCATAGCCCATTCAAATATTCACAGGAGTACAGAGATTTTGACTTTTCAAAATGGTTT
CACCTTTTACATGAAATAAAAATGCTCAGATTCGTGGTTTAGCCTGGTCAGCTCTTCTCATTGGATGGGTTGTTCAAAGT
ACAAGGTCCCTTTCGTTACATTTCTTAAGTAGGGTTTGAGCAATTTGTAACTTATAAAATGAAGTAACAACTTCCAGGAC
AGGTTTGAGCTCAACGATTAGTAAGACGTAACTGATTATGAAGATGACCAAAACCCGTCCGGTATGCTTTCCTCATACGT
TTGCTCTTTCGAAAATCTTCTAGTACTTGGGTCTACAAGATATATATGTAACTGTTAATAAGAAGAAATCCCATGTTTGA
AAATATTTAATCAATCATTAGAAAAACTTGCCTTCTGATATTGCTTTCTACAGCGGTTTCTCATTCGAATTCTCTCAGGA
AAATAACGCTCCTGCTTGACAACAAATGGAAAGAGTTAAACAGGTTTTGTTGCTCAAATGATGATACAGAGGAGGATGCT
TACACACACTGCATGGTCTTCACTTGAGAGATGCGTCCTCAAATCTTCAAGGCTTTTGCAATCACAAAGACACAACATGC
AAGAAAACATTTTGGTAGACGGTTCACCCCTTTGACTTTGACTGCACTTGCGAAGAACGTGGTTTCTTGTCTCTGAAACA
GAGAGCGTAATTATATAGCTCAGAAACAGAGTCATTAGTGGATGATGATGATAAGGAGAGGAGAAAAAAACACCTGCAAC
AAGTAAGCTTTTCCAAAGCCACTCTGCAGAAGTGAGCAGGACAGACATTTTGTAAGGCCTGTACGAATAAGCCAGAAAAA
GGTTGTACTTCGTCTCTTGTAGTAAGTCGGCGATTAAATTTTCGAACATCATCACCACACCATCGGATATGAGCATGATT
GTAGCCGGAGGAGGATTACGAGCTTTCCACTGCTTCATATTTATAAACATGCGACTGTATATGACTTCTGTTTCAGACAG
TAACAGAAAAGCATTTCAGTAGAAATTCCAGAGAGATGGATATAATTAACCGAATGGACTAACCGTCGATGGAATGTGCA
AGATCGACTCCAGTGGAAGAGAGCTCTCGCAGGATGTGATCAGGGGTTTTGTTGTGGTCGCCACATCCGGTGATGGAGAC
AGGACCAGAGTAGCCTAGTTTCTTGAACGCCCCTTCTAAACTCGGACGGACCTGACGAGCATCATAACCCTCTGGAATCG
GACAGTCCTTCATGTCCCACCACACCACTATTGGAGCTGTCGCGTACTCAGGCTTCGCAGTGTAGTTCTTTGCCCACGTC
CTCGTCAAATAGTCAAGTTCTGGATGTATACGGTTTGTAA
>AT3G62830.2 | chr3:23235354-23238353 FORWARD LENGTH=3000
GCAAATGCAGAATCTGAGTAGCAGCCACTGCGGCTGGTAGTGGGTTTATAACAAAATTGCAAGAGCGTCGTTTCTTTAAA
TTTATTTCGCTTTTGATTTCTGTTTTGATAATCGTGTAAACGTAGAGTAAGAATTTGGTACCTTTACTTACTACTATTCA
TGGACCTCACTACAGTTTTAAAAGAAAAAAGAACTTCTCTTTTGATATTACAAAGTTCACTGGCTGCGTTTCAAGTCAAA
GATAGAAGACAAGTGAAAAATACAAGGCAACACTAGTAGATTTAAGGCTCATAATCAAAACATGTTCTCACTGTTGATGC
AACAATTAGGATTTGACAAGAAGAAGCGAGAATTATCATAAGAAGAGCTTCTTTCACTTGGGGTTCCTGAGGACGATAAT
GACTGAGTCTCCACGCAGGAACATCTTGCTGATGAATCGATCTCTGTTAACAGGAAGAGCTTTCTTCTTTCCTTTTCCGG
TTTTCGGAACCTAAAAAAAAACACAGAGAACCCATGTAAGAAACAGCACTTGTCTACTAGTAAACCACAGGCAGAAAACA
GATACAAAAGATGTTAACCTCAGTCCACATTTCTCTGACATTTTCAAGAACCATGTTGCAGTGCCTGTCAAAAGCCCTAA
CTCGGCCAAGGAGTTTCCTGTTGTTACGGCAATTGATCAACACCTGAGTGTTATTCTTAACACTCATCATCAAAACAGAG
AGTGGTCCAGTGTTGAACTCCTCCTCCTCAGTCTTTCCCTGCTAAAGAATGACATTCAAGGAAGAGTATTAAACAACAAT
GCATCCAATACAAGATTGCCTTGTTAAGTACTCTCATCCAAAACTAGCAACATTCATTCATATAGCCAAAACTCTAGCTG
ACCATCTGTGATGAATTCTCAGGACAGTGTTTTCTATTCACTAACACAACTACTTGAAGATACAGAAACCACATGACTTG
TAATGGTACATATTCATCAACAAATTACATAAAATGAAGGATCAGGCAACAAAAGATTCCAGGCACTAAAAAGCTAGAGA
CATAGACATGGTACAGATATCGAATTTAGGGTTCTATGTTTATGCTTGATAGATCGAGAAATCAGTAACGAGAAAGACGG
GGAGAGTTACTTACGTTGGTATCCTCTTCCATTGGTTTACTGAAATCGAGAAAAAAAAAAGTGTTAGAGAAGATCTAGAA
GAAGAAGAATGATAAAAATTAGAAGACGAAGATGAGAAAACCTAGAACTAGAATTACCTCATGTTCACTTGAAGCTCGAT
GAAATTCGGCGAAACGGTGGAAGCTGAAAAGGAGGAAAACGATGAATTTAGAAACTATCAAGAGATTTTCATAGAAACGC
AGATCGAAGAAATTAGGGTTTTACCTGCTATACGCTAAATCCCGCTTTCGTTTTCCAAAAAGATCTCTCTCACACGAAGA
AGAATGATGAGGTGTACTCGAGAAATCAAGTGTAAACAAACTCAGTGGCGGTTTAAGAGGGCTGAATTGAGGCCTATCTA
ATTATTGGGCCTTAAGATACTAAAGCCCATTAAATATCCTCATATGTTTTTTGTTTATAAATTAAGGCCTAATTGGAATA
AATTTCAGTTTAGTTATTATTTTCATAGCCCATTCAAATATTCACAGGAGTACAGAGATTTTGACTTTTCAAAATGGTTT
CACCTTTTACATGAAATAAAAATGCTCAGATTCGTGGTTTAGCCTGGTCAGCTCTTCTCATTGGATGGGTTGTTCAAAGT
ACAAGGTCCCTTTCGTTACATTTCTTAAGTAGGGTTTGAGCAATTTGTAACTTATAAAATGAAGTAACAACTTCCAGGAC
AGGTTTGAGCTCAACGATTAGTAAGACGTAACTGATTATGAAGATGACCAAAACCCGTCCGGTATGCTTTCCTCATACGT
TTGCTCTTTCGAAAATCTTCTAGTACTTGGGTCTACAAGATATATATGTAACTGTTAATAAGAAGAAATCCCATGTTTGA
AAATATTTAATCAATCATTAGAAAAACTTGCCTTCTGATATTGCTTTCTACAGCGGTTTCTCATTCGAATTCTCTCAGGA
AAATAACGCTCCTGCTTGACAACAAATGGAAAGAGTTAAACAGGTTTTGTTGCTCAAATGATGATACAGAGGAGGATGCT
TACACACACTGCATGGTCTTCACTTGAGAGATGCGTCCTCAAATCTTCAAGGCTTTTGCAATCACAAAGACACAACATGC
AAGAAAACATTTTGGTAGACGGTTCACCCCTTTGACTTTGACTGCACTTGCGAAGAACGTGGTTTCTTGTCTCTGAAACA
GAGAGCGTAATTATATAGCTCAGAAACAGAGTCATTAGTGGATGATGATGATAAGGAGAGGAGAAAAAAACACCTGCAAC
AAGTAAGCTTTTCCAAAGCCACTCTGCAGAAGTGAGCAGGACAGACATTTTGTAAGGCCTGTACGAATAAGCCAGAAAAA
GGTTGTACTTCGTCTCTTGTAGTAAGTCGGCGATTAAATTTTCGAACATCATCACCACACCATCGGATATGAGCATGATT
GTAGCCGGAGGAGGATTACGAGCTTTCCACTGCTTCATATTTATAAACATGCGACTGTATATGACTTCTGTTTCAGACAG
TAACAGAAAAGCATTTCAGTAGAAATTCCAGAGAGATGGATATAATTAACCGAATGGACTAACCGTCGATGGAATGTGCA
AGATCGACTCCAGTGGAAGAGAGCTCTCGCAGGATGTGATCAGGGGTTTTGTTGTGGTCGCCACATCCGGTGATGGAGAC
AGGACCAGAGTAGCCTAGTTTCTTGAACGCCCCTTCTAAACTCGGACGGACCTGACGAGCATCATAACCCTCTGGAATCG
GACAGTCCTTCATGTCCCACCACACCACTATTGGAGCTGTCGCGTACTCAGGCTTCGCAGTGTAGTTCTTTGCCCACGTC
CTCGTCAAATAGTCAAGTTCTGGATGTATACGGTTTGTAA
>AT3G62840.2 | chr3:23232727-23235726 REVERSE LENGTH=3000
AAGAAGCTCTTCTTATGATAATTCTCGCTTCTTCTTGTCAAATCCTAATTGTTGCATCAACAGTGAGAACATGTTTTGAT
TATGAGCCTTAAATCTACTAGTGTTGCCTTGTATTTTTCACTTGTCTTCTATCTTTGACTTGAAACGCAGCCAGTGAACT
TTGTAATATCAAAAGAGAAGTTCTTTTTTCTTTTAAAACTGTAGTGAGGTCCATGAATAGTAGTAAGTAAAGGTACCAAA
TTCTTACTCTACGTTTACACGATTATCAAAACAGAAATCAAAAGCGAAATAAATTTAAAGAAACGACGCTCTTGCAATTT
TGTTATAAACCCACTACCAGCCGCAGTGGCTGCTACTCAGATTCTGCATTTGCTCAAGCTGAAGTTGTCTTGGTGGTGGT
TGCAGCTGCGGAGGAGCCTTCCTTCTGGTCACCAAAGACACGTTGACGGAAATCTTTGACCATGAGAGGCAGTCCCTGAC
GAAGAGAGACCTTTGGTTCCCAACCTAAAAGCTCTTTGGCCTTTGTGATGTCAGGCTTTCTCTTGTGAGGGTCGTCTTCT
GTGTTTGGTCTGAACTCTATGTTTGCATTCGGATCAATTGTCTCTTGGACCACCTTCAAACAAAAACCAACCAAATCACA
ATTATCAGAACCCAGGGTCATATATAAAAATCGAAAGGTATGTATAGAGAGAGAGAGAGAGAGACCTTAGCGAGCTCGAG
CATCGTGAATTCACCAGGGTTACCGAGGTTGAATGGGCCGACATGTTCTCCTTCCATCAGTCTCATCAAACCTTCAACCT
TTTGCATCACAAAAACACGAAATCAGATTGATCATACAATATTGACAGCTAAAAATAACCAGGACAAAGAGGGCAATAAA
GTTGAGAGCCCATTTGGTCCTTTGTCACATGATATTGATTATTGATACTCAGCCGTCTTCATAAGATTGCTAAAATGGAG
ACCATTTAATATCTATAACAAATTGGGGTCTCTTTTGTTATCAGATCCCACGACATACCCACCAGTTTATTCAATAACAT
GTGAGCTCACTAAACACATATTTTTTCCCTTCTCTCAAATCTTTCTACCCCCCAAAATATGAAAAGATACTGGAATGCAT
CTACACAGAAGTAAAATCCTTTCCTTTGAGAATGTCACCCTAAAAAGTAGTCTCCACTAGATACAAAAAGAACTTAAAGG
TCTAAACTTAAAAGGGTTGAAGTTGAATATACTAGTGATTTGACATCAAACCACCTACCAAATTTGGCTTTTTTTTTTGT
TTCCTTTCCACAAGAATGTAAGAATATCTCTTGAGGGACCAAAGAAACAATAGAATACAAATATTTGTGTTGGCAAGTTG
TAGGACTCTATTCTTTGAGGGGGGAAAAGGAAAGCCTTACCAGATCAGAAACAAATTGGAAACTCCTTGTCTGCTTCCCA
TCACCGTAAACAGTCAATGGCTCTTTCCTTAGTGCCTGTTCAATTATTGCCAATATAAAACAATCATTACTCCACCAAAC
CAGTCTTTAATCATTAATAGTTTTGTGCCCACTAGATTATTAACCAACCTGTGCAACGAAGTTACTAACAACACGCCCAT
CATCTATACACATTCTTGGACCATAGGTGTTGAAGATCCTAGCAATTCTGACCTGTGGCCAATCAACAATAAACTCTTGT
TACTCAACTAGACAAACCGTAAAATGGCTTGAAAAGGAGGTTAAATGAAAAAAGAGTAACCAACCTCAACATTGGCACCT
CGGTGATAGTCCATGGTCAACGTCTCTGCCGTACGTTTTCCTTCATCGTAGCAACTACGAACACCTGTTACATAACAAAC
CCAATTAGTCATCAATCAAATCACAAGAAAACATGCACGTGTTGGTAATAGTTACCGTGCCAGTAAAATTAGAATTAAAA
GCAAGTAAGCTCTAGAATTTTGAAAGTCGGCAATTGAAATGTTAGGCTAGCAGTAAATGTGGAGGCTGCGTCTAAGGTAG
AGACACGTATAATAGAGCCGCACGATCACAAAGACCCGTTATTTACGCTTCAATGGTTTGACCTTAGAGAGACAGGGGAC
CAGATCTGAACCATAAAAAACACCTGTTTTTTGAACAATCCCTCTCTCCTAACGTGCGCATTTTCCGACACAGAAAATGA
TAGAAAGCACAAAAGACATAGAAGCTCTATACACGTCGTCGTGTCACGCGACGGTGGAATAAACATTGGGAAACAATAAC
GCTTCCTTTTCATCAGATTCCGATTAGAGAATTCACAACCAAACACAAGGCATAAAAACTCAAACTTTAATTTGAATAAC
TAATGAGGGAAGATTATTACCAATGGGATTAACGTTGCCCCAGTAAGTCTCAACCTGAGGATGCTGCAGAGGATCACCAT
AAACCTCACTGGTACTCGTCAGAAGAAATCTAGCCCCAACTCGCTTAGCCAAACCAAGCATGTTCAATGTTCCAACCACA
TTCGTCTTGTATCAATCAAAGTCAAGGAACAAACACAAACAACAATTCCAAAATCGAATCGAAAATTGAAAAAAAAGAAA
GAAAGGATATGATAGTCTTGACGGGATTGAATTTGTAATGAACAGGAGAAGCAGGGCAAGCCAAATGGTAGATCTGATCA
ACCTCAAGAAGAATCGGCTCAACCACATCGTGACGGATCATCTCAAAGTTAGGGTTACTGAAATGGTGCATAACGTTCTC
TTTCCTTCCAGTGAAGAAATTATCAACAACAATCACAGTATCTCCTCTAGCCATCAAACGATCCACGAGATGCGATCCAA
CGAATCCAGCACCACCGGTCACAACCACTCTTAGCCCTTTGCGTTTCAATCCCAGTGGGATTTTCCCGCCTGTTGCTCCG
ATCCGGTTCAGGTACTCGAGGCTAGGTTTCCTCTGAGCTTGTATAGCCGGAACGTACGATTCGTCGGGTCGGATTCCGTA
ACCGGAGAAAGGATCCGAGTAAGGGGTTGATTGTGTGGAG
>AT3G62840.1 | chr3:23232727-23235726 REVERSE LENGTH=3000
AAGAAGCTCTTCTTATGATAATTCTCGCTTCTTCTTGTCAAATCCTAATTGTTGCATCAACAGTGAGAACATGTTTTGAT
TATGAGCCTTAAATCTACTAGTGTTGCCTTGTATTTTTCACTTGTCTTCTATCTTTGACTTGAAACGCAGCCAGTGAACT
TTGTAATATCAAAAGAGAAGTTCTTTTTTCTTTTAAAACTGTAGTGAGGTCCATGAATAGTAGTAAGTAAAGGTACCAAA
TTCTTACTCTACGTTTACACGATTATCAAAACAGAAATCAAAAGCGAAATAAATTTAAAGAAACGACGCTCTTGCAATTT
TGTTATAAACCCACTACCAGCCGCAGTGGCTGCTACTCAGATTCTGCATTTGCTCAAGCTGAAGTTGTCTTGGTGGTGGT
TGCAGCTGCGGAGGAGCCTTCCTTCTGGTCACCAAAGACACGTTGACGGAAATCTTTGACCATGAGAGGCAGTCCCTGAC
GAAGAGAGACCTTTGGTTCCCAACCTAAAAGCTCTTTGGCCTTTGTGATGTCAGGCTTTCTCTTGTGAGGGTCGTCTTCT
GTGTTTGGTCTGAACTCTATGTTTGCATTCGGATCAATTGTCTCTTGGACCACCTTCAAACAAAAACCAACCAAATCACA
ATTATCAGAACCCAGGGTCATATATAAAAATCGAAAGGTATGTATAGAGAGAGAGAGAGAGAGACCTTAGCGAGCTCGAG
CATCGTGAATTCACCAGGGTTACCGAGGTTGAATGGGCCGACATGTTCTCCTTCCATCAGTCTCATCAAACCTTCAACCT
TTTGCATCACAAAAACACGAAATCAGATTGATCATACAATATTGACAGCTAAAAATAACCAGGACAAAGAGGGCAATAAA
GTTGAGAGCCCATTTGGTCCTTTGTCACATGATATTGATTATTGATACTCAGCCGTCTTCATAAGATTGCTAAAATGGAG
ACCATTTAATATCTATAACAAATTGGGGTCTCTTTTGTTATCAGATCCCACGACATACCCACCAGTTTATTCAATAACAT
GTGAGCTCACTAAACACATATTTTTTCCCTTCTCTCAAATCTTTCTACCCCCCAAAATATGAAAAGATACTGGAATGCAT
CTACACAGAAGTAAAATCCTTTCCTTTGAGAATGTCACCCTAAAAAGTAGTCTCCACTAGATACAAAAAGAACTTAAAGG
TCTAAACTTAAAAGGGTTGAAGTTGAATATACTAGTGATTTGACATCAAACCACCTACCAAATTTGGCTTTTTTTTTTGT
TTCCTTTCCACAAGAATGTAAGAATATCTCTTGAGGGACCAAAGAAACAATAGAATACAAATATTTGTGTTGGCAAGTTG
TAGGACTCTATTCTTTGAGGGGGGAAAAGGAAAGCCTTACCAGATCAGAAACAAATTGGAAACTCCTTGTCTGCTTCCCA
TCACCGTAAACAGTCAATGGCTCTTTCCTTAGTGCCTGTTCAATTATTGCCAATATAAAACAATCATTACTCCACCAAAC
CAGTCTTTAATCATTAATAGTTTTGTGCCCACTAGATTATTAACCAACCTGTGCAACGAAGTTACTAACAACACGCCCAT
CATCTATACACATTCTTGGACCATAGGTGTTGAAGATCCTAGCAATTCTGACCTGTGGCCAATCAACAATAAACTCTTGT
TACTCAACTAGACAAACCGTAAAATGGCTTGAAAAGGAGGTTAAATGAAAAAAGAGTAACCAACCTCAACATTGGCACCT
CGGTGATAGTCCATGGTCAACGTCTCTGCCGTACGTTTTCCTTCATCGTAGCAACTACGAACACCTGTTACATAACAAAC
CCAATTAGTCATCAATCAAATCACAAGAAAACATGCACGTGTTGGTAATAGTTACCGTGCCAGTAAAATTAGAATTAAAA
GCAAGTAAGCTCTAGAATTTTGAAAGTCGGCAATTGAAATGTTAGGCTAGCAGTAAATGTGGAGGCTGCGTCTAAGGTAG
AGACACGTATAATAGAGCCGCACGATCACAAAGACCCGTTATTTACGCTTCAATGGTTTGACCTTAGAGAGACAGGGGAC
CAGATCTGAACCATAAAAAACACCTGTTTTTTGAACAATCCCTCTCTCCTAACGTGCGCATTTTCCGACACAGAAAATGA
TAGAAAGCACAAAAGACATAGAAGCTCTATACACGTCGTCGTGTCACGCGACGGTGGAATAAACATTGGGAAACAATAAC
GCTTCCTTTTCATCAGATTCCGATTAGAGAATTCACAACCAAACACAAGGCATAAAAACTCAAACTTTAATTTGAATAAC
TAATGAGGGAAGATTATTACCAATGGGATTAACGTTGCCCCAGTAAGTCTCAACCTGAGGATGCTGCAGAGGATCACCAT
AAACCTCACTGGTACTCGTCAGAAGAAATCTAGCCCCAACTCGCTTAGCCAAACCAAGCATGTTCAATGTTCCAACCACA
TTCGTCTTGTATCAATCAAAGTCAAGGAACAAACACAAACAACAATTCCAAAATCGAATCGAAAATTGAAAAAAAAGAAA
GAAAGGATATGATAGTCTTGACGGGATTGAATTTGTAATGAACAGGAGAAGCAGGGCAAGCCAAATGGTAGATCTGATCA
ACCTCAAGAAGAATCGGCTCAACCACATCGTGACGGATCATCTCAAAGTTAGGGTTACTGAAATGGTGCATAACGTTCTC
TTTCCTTCCAGTGAAGAAATTATCAACAACAATCACAGTATCTCCTCTAGCCATCAAACGATCCACGAGATGCGATCCAA
CGAATCCAGCACCACCGGTCACAACCACTCTTAGCCCTTTGCGTTTCAATCCCAGTGGGATTTTCCCGCCTGTTGCTCCG
ATCCGGTTCAGGTACTCGAGGCTAGGTTTCCTCTGAGCTTGTATAGCCGGAACGTACGATTCGTCGGGTCGGATTCCGTA
ACCGGAGAAAGGATCCGAGTAAGGGGTTGATTGTGTGGAG
>AT3G62850.1 | chr3:23234487-23237486 REVERSE LENGTH=3000
GCAACAAAACCTGTTTAACTCTTTCCATTTGTTGTCAAGCAGGAGCGTTATTTTCCTGAGAGAATTCGAATGAGAAACCG
CTGTAGAAAGCAATATCAGAAGGCAAGTTTTTCTAATGATTGATTAAATATTTTCAAACATGGGATTTCTTCTTATTAAC
AGTTACATATATATCTTGTAGACCCAAGTACTAGAAGATTTTCGAAAGAGCAAACGTATGAGGAAAGCATACCGGACGGG
TTTTGGTCATCTTCATAATCAGTTACGTCTTACTAATCGTTGAGCTCAAACCTGTCCTGGAAGTTGTTACTTCATTTTAT
AAGTTACAAATTGCTCAAACCCTACTTAAGAAATGTAACGAAAGGGACCTTGTACTTTGAACAACCCATCCAATGAGAAG
AGCTGACCAGGCTAAACCACGAATCTGAGCATTTTTATTTCATGTAAAAGGTGAAACCATTTTGAAAAGTCAAAATCTCT
GTACTCCTGTGAATATTTGAATGGGCTATGAAAATAATAACTAAACTGAAATTTATTCCAATTAGGCCTTAATTTATAAA
CAAAAAACATATGAGGATATTTAATGGGCTTTAGTATCTTAAGGCCCAATAATTAGATAGGCCTCAATTCAGCCCTCTTA
AACCGCCACTGAGTTTGTTTACACTTGATTTCTCGAGTACACCTCATCATTCTTCTTCGTGTGAGAGAGATCTTTTTGGA
AAACGAAAGCGGGATTTAGCGTATAGCAGGTAAAACCCTAATTTCTTCGATCTGCGTTTCTATGAAAATCTCTTGATAGT
TTCTAAATTCATCGTTTTCCTCCTTTTCAGCTTCCACCGTTTCGCCGAATTTCATCGAGCTTCAAGTGAACATGAGGTAA
TTCTAGTTCTAGGTTTTCTCATCTTCGTCTTCTAATTTTTATCATTCTTCTTCTTCTAGATCTTCTCTAACACTTTTTTT
TTTCTCGATTTCAGTAAACCAATGGAAGAGGATACCAACGTAAGTAACTCTCCCCGTCTTTCTCGTTACTGATTTCTCGA
TCTATCAAGCATAAACATAGAACCCTAAATTCGATATCTGTACCATGTCTATGTCTCTAGCTTTTTAGTGCCTGGAATCT
TTTGTTGCCTGATCCTTCATTTTATGTAATTTGTTGATGAATATGTACCATTACAAGTCATGTGGTTTCTGTATCTTCAA
GTAGTTGTGTTAGTGAATAGAAAACACTGTCCTGAGAATTCATCACAGATGGTCAGCTAGAGTTTTGGCTATATGAATGA
ATGTTGCTAGTTTTGGATGAGAGTACTTAACAAGGCAATCTTGTATTGGATGCATTGTTGTTTAATACTCTTCCTTGAAT
GTCATTCTTTAGCAGGGAAAGACTGAGGAGGAGGAGTTCAACACTGGACCACTCTCTGTTTTGATGATGAGTGTTAAGAA
TAACACTCAGGTGTTGATCAATTGCCGTAACAACAGGAAACTCCTTGGCCGAGTTAGGGCTTTTGACAGGCACTGCAACA
TGGTTCTTGAAAATGTCAGAGAAATGTGGACTGAGGTTAACATCTTTTGTATCTGTTTTCTGCCTGTGGTTTACTAGTAG
ACAAGTGCTGTTTCTTACATGGGTTCTCTGTGTTTTTTTTTAGGTTCCGAAAACCGGAAAAGGAAAGAAGAAAGCTCTTC
CTGTTAACAGAGATCGATTCATCAGCAAGATGTTCCTGCGTGGAGACTCAGTCATTATCGTCCTCAGGAACCCCAAGTGA
AAGAAGCTCTTCTTATGATAATTCTCGCTTCTTCTTGTCAAATCCTAATTGTTGCATCAACAGTGAGAACATGTTTTGAT
TATGAGCCTTAAATCTACTAGTGTTGCCTTGTATTTTTCACTTGTCTTCTATCTTTGACTTGAAACGCAGCCAGTGAACT
TTGTAATATCAAAAGAGAAGTTCTTTTTTCTTTTAAAACTGTAGTGAGGTCCATGAATAGTAGTAAGTAAAGGTACCAAA
TTCTTACTCTACGTTTACACGATTATCAAAACAGAAATCAAAAGCGAAATAAATTTAAAGAAACGACGCTCTTGCAATTT
TGTTATAAACCCACTACCAGCCGCAGTGGCTGCTACTCAGATTCTGCATTTGCTCAAGCTGAAGTTGTCTTGGTGGTGGT
TGCAGCTGCGGAGGAGCCTTCCTTCTGGTCACCAAAGACACGTTGACGGAAATCTTTGACCATGAGAGGCAGTCCCTGAC
GAAGAGAGACCTTTGGTTCCCAACCTAAAAGCTCTTTGGCCTTTGTGATGTCAGGCTTTCTCTTGTGAGGGTCGTCTTCT
GTGTTTGGTCTGAACTCTATGTTTGCATTCGGATCAATTGTCTCTTGGACCACCTTCAAACAAAAACCAACCAAATCACA
ATTATCAGAACCCAGGGTCATATATAAAAATCGAAAGGTATGTATAGAGAGAGAGAGAGAGAGACCTTAGCGAGCTCGAG
CATCGTGAATTCACCAGGGTTACCGAGGTTGAATGGGCCGACATGTTCTCCTTCCATCAGTCTCATCAAACCTTCAACCT
TTTGCATCACAAAAACACGAAATCAGATTGATCATACAATATTGACAGCTAAAAATAACCAGGACAAAGAGGGCAATAAA
GTTGAGAGCCCATTTGGTCCTTTGTCACATGATATTGATTATTGATACTCAGCCGTCTTCATAAGATTGCTAAAATGGAG
ACCATTTAATATCTATAACAAATTGGGGTCTCTTTTGTTATCAGATCCCACGACATACCCACCAGTTTATTCAATAACAT
GTGAGCTCACTAAACACATATTTTTTCCCTTCTCTCAAATCTTTCTACCCCCCAAAATATGAAAAGATACTGGAATGCAT
CTACACAGAAGTAAAATCCTTTCCTTTGAGAATGTCACCCTAAAAAGTAGTCTCCACTAGATACAAAAAGAACTTAAAGG
TCTAAACTTAAAAGGGTTGAAGTTGAATATACTAGTGATT
>AT3G62860.1 | chr3:23236577-23239576 REVERSE LENGTH=3000
TGATAAACTAAACAGAGAAGAATCTGTTTTATTTTGTACTTCAGATTCGTTTTCCTAAATCAAACCACCATCGTGTCCAA
ACTAAAATACATAGACTTCTTGTAAGTTGTAACGAAACACAAAACAGCTACACGATCTTTCTTTACATGTTTGAAGGAAG
AGAATCTCTGGACTTATATATGAATATTTAATGGGCTTTAGTCTCCTCAGGCCCAATAAATAAGTGGGCTTAAATTTACC
CCTCTTAAACCGCCATTGTACCACTTGATTTTCTCGAGTCCCTTCTTCATCACGAAAGCGGGATTTAGCGTTAGCAGGTA
AAACCCTAATTTCTTCAAGAAACATATCTTGTTGAATAAGTTAGGTTTCTTTGTAAAAATCATTGACTCTTGTGTCTGTG
AATTTAGTTTAGGTTGAGAGGATGTATACGCCGGGAGCGGCGAAGCCTGAGTACGCGAGAGCTAAAATAGCTGTGTGGTG
GGACATGAAGGACTGTCCGATTCCAGAGGGTTATGATGCTCGTCTGGTCCGTCCGAGCATAGAAGCGGCGTTCAATGAAC
TAGGCTACTCTGGTCCTATCTCCATCACCGGCTATGGTGACCAAAGAGAAACCCCTTGTCAGATCCTGCGAGGGCTCTCT
TCCACCGGAGTCGCTGTAGCACAAATCATACCCGGTTAGTCCAATTGCTATCGATCTCTTTGAATGAATTTAGTGCTAGC
TTGGTTTAAATTTGAACAACATCTCAAGTCAATTTCAACAGAAAGCAGATGCTCACTCATGTATTCGAGTATGCTGGAGT
GGCGAGATCTTAATCCTCCTCCGGCTACAATGATGCTCGTATCCGATCAGTGGCAGCATGTCTTCGCTTGGGATCTGTCC
CGTCTACAACAACACACGAAATACAACCTTTTTCTGGCTTATTCAACTGAGCCTTTCGCAGGTTCGGCACTGAGACCTTG
TGGAGAGTGGATCTGGAGAAATTTACTTGAGACCAAAAGGGAATTTGTTCAGGACAAGTGCAGCAGCAGTTGTGAGGTAT
CTCCCATGTTTTATTGCAAATCTTGCTCTTACCAGGGCCAAAGCGTGGAGGGTTTCAGGAGGCATGTCTCGAGTGGAAAG
CATGCAGTGAAAGTAAGTAAACATCCTCCTCTAGACCCAGTCAACTATAATGTTGAATAAAAATATAGATTTTGATCTCT
AAAATATAAATTCTCGCAGGAGGTTACAAACCGTATACATCCAGAACTTGACTATTTGACGAGGACGTGGGCAAAGAACT
ACACTGCGAAGCCTGAGTACGCGACAGCTCCAATAGTGGTGTGGTGGGACATGAAGGACTGTCCGATTCCAGAGGGTTAT
GATGCTCGTCAGGTCCGTCCGAGTTTAGAAGGGGCGTTCAAGAAACTAGGCTACTCTGGTCCTGTCTCCATCACCGGATG
TGGCGACCACAACAAAACCCCTGATCACATCCTGCGAGAGCTCTCTTCCACTGGAGTCGATCTTGCACATTCCATCGACG
GTTAGTCCATTCGGTTAATTATATCCATCTCTCTGGAATTTCTACTGAAATGCTTTTCTGTTACTGTCTGAAACAGAAGT
CATATACAGTCGCATGTTTATAAATATGAAGCAGTGGAAAGCTCGTAATCCTCCTCCGGCTACAATCATGCTCATATCCG
ATGGTGTGGTGATGATGTTCGAAAATTTAATCGCCGACTTACTACAAGAGACGAAGTACAACCTTTTTCTGGCTTATTCG
TACAGGCCTTACAAAATGTCTGTCCTGCTCACTTCTGCAGAGTGGCTTTGGAAAAGCTTACTTGTTGCAGGTGTTTTTTT
CTCCTCTCCTTATCATCATCATCCACTAATGACTCTGTTTCTGAGCTATATAATTACGCTCTCTGTTTCAGAGACAAGAA
ACCACGTTCTTCGCAAGTGCAGTCAAAGTCAAAGGGGTGAACCGTCTACCAAAATGTTTTCTTGCATGTTGTGTCTTTGT
GATTGCAAAAGCCTTGAAGATTTGAGGACGCATCTCTCAAGTGAAGACCATGCAGTGTGTGTAAGCATCCTCCTCTGTAT
CATCATTTGAGCAACAAAACCTGTTTAACTCTTTCCATTTGTTGTCAAGCAGGAGCGTTATTTTCCTGAGAGAATTCGAA
TGAGAAACCGCTGTAGAAAGCAATATCAGAAGGCAAGTTTTTCTAATGATTGATTAAATATTTTCAAACATGGGATTTCT
TCTTATTAACAGTTACATATATATCTTGTAGACCCAAGTACTAGAAGATTTTCGAAAGAGCAAACGTATGAGGAAAGCAT
ACCGGACGGGTTTTGGTCATCTTCATAATCAGTTACGTCTTACTAATCGTTGAGCTCAAACCTGTCCTGGAAGTTGTTAC
TTCATTTTATAAGTTACAAATTGCTCAAACCCTACTTAAGAAATGTAACGAAAGGGACCTTGTACTTTGAACAACCCATC
CAATGAGAAGAGCTGACCAGGCTAAACCACGAATCTGAGCATTTTTATTTCATGTAAAAGGTGAAACCATTTTGAAAAGT
CAAAATCTCTGTACTCCTGTGAATATTTGAATGGGCTATGAAAATAATAACTAAACTGAAATTTATTCCAATTAGGCCTT
AATTTATAAACAAAAAACATATGAGGATATTTAATGGGCTTTAGTATCTTAAGGCCCAATAATTAGATAGGCCTCAATTC
AGCCCTCTTAAACCGCCACTGAGTTTGTTTACACTTGATTTCTCGAGTACACCTCATCATTCTTCTTCGTGTGAGAGAGA
TCTTTTTGGAAAACGAAAGCGGGATTTAGCGTATAGCAGGTAAAACCCTAATTTCTTCGATCTGCGTTTCTATGAAAATC
TCTTGATAGTTTCTAAATTCATCGTTTTCCTCCTTTTCAGCTTCCACCGTTTCGCCGAATTTCATCGAGCTTCAAGTGAA
CATGAGGTAATTCTAGTTCTAGGTTTTCTCATCTTCGTCT
>AT3G62860.2 | chr3:23236577-23239576 REVERSE LENGTH=3000
TGATAAACTAAACAGAGAAGAATCTGTTTTATTTTGTACTTCAGATTCGTTTTCCTAAATCAAACCACCATCGTGTCCAA
ACTAAAATACATAGACTTCTTGTAAGTTGTAACGAAACACAAAACAGCTACACGATCTTTCTTTACATGTTTGAAGGAAG
AGAATCTCTGGACTTATATATGAATATTTAATGGGCTTTAGTCTCCTCAGGCCCAATAAATAAGTGGGCTTAAATTTACC
CCTCTTAAACCGCCATTGTACCACTTGATTTTCTCGAGTCCCTTCTTCATCACGAAAGCGGGATTTAGCGTTAGCAGGTA
AAACCCTAATTTCTTCAAGAAACATATCTTGTTGAATAAGTTAGGTTTCTTTGTAAAAATCATTGACTCTTGTGTCTGTG
AATTTAGTTTAGGTTGAGAGGATGTATACGCCGGGAGCGGCGAAGCCTGAGTACGCGAGAGCTAAAATAGCTGTGTGGTG
GGACATGAAGGACTGTCCGATTCCAGAGGGTTATGATGCTCGTCTGGTCCGTCCGAGCATAGAAGCGGCGTTCAATGAAC
TAGGCTACTCTGGTCCTATCTCCATCACCGGCTATGGTGACCAAAGAGAAACCCCTTGTCAGATCCTGCGAGGGCTCTCT
TCCACCGGAGTCGCTGTAGCACAAATCATACCCGGTTAGTCCAATTGCTATCGATCTCTTTGAATGAATTTAGTGCTAGC
TTGGTTTAAATTTGAACAACATCTCAAGTCAATTTCAACAGAAAGCAGATGCTCACTCATGTATTCGAGTATGCTGGAGT
GGCGAGATCTTAATCCTCCTCCGGCTACAATGATGCTCGTATCCGATCAGTGGCAGCATGTCTTCGCTTGGGATCTGTCC
CGTCTACAACAACACACGAAATACAACCTTTTTCTGGCTTATTCAACTGAGCCTTTCGCAGGTTCGGCACTGAGACCTTG
TGGAGAGTGGATCTGGAGAAATTTACTTGAGACCAAAAGGGAATTTGTTCAGGACAAGTGCAGCAGCAGTTGTGAGGTAT
CTCCCATGTTTTATTGCAAATCTTGCTCTTACCAGGGCCAAAGCGTGGAGGGTTTCAGGAGGCATGTCTCGAGTGGAAAG
CATGCAGTGAAAGTAAGTAAACATCCTCCTCTAGACCCAGTCAACTATAATGTTGAATAAAAATATAGATTTTGATCTCT
AAAATATAAATTCTCGCAGGAGGTTACAAACCGTATACATCCAGAACTTGACTATTTGACGAGGACGTGGGCAAAGAACT
ACACTGCGAAGCCTGAGTACGCGACAGCTCCAATAGTGGTGTGGTGGGACATGAAGGACTGTCCGATTCCAGAGGGTTAT
GATGCTCGTCAGGTCCGTCCGAGTTTAGAAGGGGCGTTCAAGAAACTAGGCTACTCTGGTCCTGTCTCCATCACCGGATG
TGGCGACCACAACAAAACCCCTGATCACATCCTGCGAGAGCTCTCTTCCACTGGAGTCGATCTTGCACATTCCATCGACG
GTTAGTCCATTCGGTTAATTATATCCATCTCTCTGGAATTTCTACTGAAATGCTTTTCTGTTACTGTCTGAAACAGAAGT
CATATACAGTCGCATGTTTATAAATATGAAGCAGTGGAAAGCTCGTAATCCTCCTCCGGCTACAATCATGCTCATATCCG
ATGGTGTGGTGATGATGTTCGAAAATTTAATCGCCGACTTACTACAAGAGACGAAGTACAACCTTTTTCTGGCTTATTCG
TACAGGCCTTACAAAATGTCTGTCCTGCTCACTTCTGCAGAGTGGCTTTGGAAAAGCTTACTTGTTGCAGGTGTTTTTTT
CTCCTCTCCTTATCATCATCATCCACTAATGACTCTGTTTCTGAGCTATATAATTACGCTCTCTGTTTCAGAGACAAGAA
ACCACGTTCTTCGCAAGTGCAGTCAAAGTCAAAGGGGTGAACCGTCTACCAAAATGTTTTCTTGCATGTTGTGTCTTTGT
GATTGCAAAAGCCTTGAAGATTTGAGGACGCATCTCTCAAGTGAAGACCATGCAGTGTGTGTAAGCATCCTCCTCTGTAT
CATCATTTGAGCAACAAAACCTGTTTAACTCTTTCCATTTGTTGTCAAGCAGGAGCGTTATTTTCCTGAGAGAATTCGAA
TGAGAAACCGCTGTAGAAAGCAATATCAGAAGGCAAGTTTTTCTAATGATTGATTAAATATTTTCAAACATGGGATTTCT
TCTTATTAACAGTTACATATATATCTTGTAGACCCAAGTACTAGAAGATTTTCGAAAGAGCAAACGTATGAGGAAAGCAT
ACCGGACGGGTTTTGGTCATCTTCATAATCAGTTACGTCTTACTAATCGTTGAGCTCAAACCTGTCCTGGAAGTTGTTAC
TTCATTTTATAAGTTACAAATTGCTCAAACCCTACTTAAGAAATGTAACGAAAGGGACCTTGTACTTTGAACAACCCATC
CAATGAGAAGAGCTGACCAGGCTAAACCACGAATCTGAGCATTTTTATTTCATGTAAAAGGTGAAACCATTTTGAAAAGT
CAAAATCTCTGTACTCCTGTGAATATTTGAATGGGCTATGAAAATAATAACTAAACTGAAATTTATTCCAATTAGGCCTT
AATTTATAAACAAAAAACATATGAGGATATTTAATGGGCTTTAGTATCTTAAGGCCCAATAATTAGATAGGCCTCAATTC
AGCCCTCTTAAACCGCCACTGAGTTTGTTTACACTTGATTTCTCGAGTACACCTCATCATTCTTCTTCGTGTGAGAGAGA
TCTTTTTGGAAAACGAAAGCGGGATTTAGCGTATAGCAGGTAAAACCCTAATTTCTTCGATCTGCGTTTCTATGAAAATC
TCTTGATAGTTTCTAAATTCATCGTTTTCCTCCTTTTCAGCTTCCACCGTTTCGCCGAATTTCATCGAGCTTCAAGTGAA
CATGAGGTAATTCTAGTTCTAGGTTTTCTCATCTTCGTCT
>AT3G62870.1 | chr3:23239862-23242861 REVERSE LENGTH=3000
GCATCATACCTTATGTTCTCTGCTATGAAACATATGATAATGGTTTTGTTGTTTAGCGATATTTTGAAACCTTGTTTTAT
TTTAATTTCTATGCTCTTTCGGATGTTACCACCCTCTTCAGAATTTTATGCAGTTTTGTTATCAATTTCACATATAAACT
TTTATTTGCAAAATAAATCCTTACTTTATTGTGGTTTTTACGTTACAACCGATATAATCTGGCCTGATGAATAATGTGTA
AACATCAGAGGTGGATCAGCTTTTTGAAATGAACATTTAGTGATGGTATTGCCCAAACGCGGGGACTATTACATGCGTCA
AAAATGGAATCCTGCAAATTGAGCTTTTCTAGAGATTGATATTTGCATATGATAGGAAATTATACAGCGAATAGAAAATG
GAGAGTCGAGCATAAAAGGCTGGCTTTAGGATAATGGTAGATTGGGTTGTATTGTACCAATGAATAATGGGCTTCGAATT
CACACGCCCAGTATGACGTCATGTCAAAACGTTTTTCTATTTTGGGATCATTTTTCAATTACGATTAAAACTCCATTTTA
TTATTATTCCAAATAAAATATAAAAGAAAAATAAGAAAGAGAGAAAAAATAAGTGTCTCATTCTACAAATATATATAACA
ACAGCCTTCAATCTTCCATATCTATCTCTCTCCCTCTGCTCGGCGAGAATAATCACTTAATCAGACATCAGAAGCAGCAT
GATGAAGTTCAAGTTCCAGTACGAGGAGGTCTCTGTCTCTCTTGATTTCCATCTCTCTCTCTCTCTGCCCATCCTTTAGT
TTAGTTGCCTTTTCTTCTTCTTCTATGTTCCTAATTCCTATGATATATATAGATCAGGCCTGTTCTTAACATTGTAAAAC
ACAGGAATACATCAAAAACTCGAGAGACGTTGAGTTGTTCGCTTGCAGATGGCTTCCTTCTTCTTCTCCCCGAGCTCTAG
TCTTCCTCTGCCATGGTAACACCAACTATACTAATAGAAGTTTTATTAATCCAATTTTATTTGCTTTTTTCTGATTTACT
TGATTCACAAAACAAAAAAATCTCCTAATAATAATAAGAATTGGTCAATGTGCAGGTTATGGAATGGAGTGCAGTAGCTT
CATGAGAGGTATTTAATGCTCCTCTGCCCCAATACATAATAGTATAAACTAAAATATTATGTCCTCTAATTAACAAAACA
TAATAGTATATATATAGTCTAAATTTGGGTCAAACATTATTGAAATAATGCATATACTCCATTTGTATGGTCTGACCAGA
GAAAAAGCATTAATGTTGAGTGTTTTGTTATAGCGACGTGCTTTAGATAGAGTAATTATTGAATGAGATGATTTTTTTTT
GTGGTGATCCATGATTTCTGTTTTCGAGCATAATAGGCAATTTATTATGTTCCTTCAATTTACAGAAACTATGTATGTGG
CGTCGACCATATACATGTTCATTGAAGATCCCTGATCTCGCCATCTAATCGCGGATCTTGTGTTAATGTTTTGTTTTATT
TTTAAGAACTAGATATATTATATTGAGGAAAAAAATCAGAGGAGATTAATTATAAGAATGGAAAAAGAATCTTATAGCAA
AAGTTGGTGTTAGTTGCACTTTTGTCTGCTTCGTAGCTTTCGGCTTAGTTGTTGTTATCTTTATTTTGGGGAAACGTTAC
ACTATCCTTATCTTCACATTTTTCGTATTTTTCTGCTCTAATTTATCTAAATGCCGGTGTGGCCGAGTTTATCTATTCAT
GGTAACAGAAAAAACTCGGTGGTAAATTCATACTATTAATTATGATATTTAAAACTAGTTGTGGAGTTATGGTACGTCTA
ATTATCTCGAATAATTTATCAACGTGATTGTGTGTACCTAACTAGAAATGTAATACTAAGAAATTGACAGAATATAAGAC
AAGAGTCCCCACGGTCACGGATATAAGTATTAGTTATGTTTCTCTTTTCCTTATCACAACGAGAAACTCGTGAACCGTAA
TTGATTGTGATCTTTGACAACTAATTCGGCTTAATCACATTGTCGATACATTGTCTCAATGAAATTCATCAAAAGTTGTT
GAATAATAAATTTTTAATGTTTCCAACAGAATGCGGAATACGGCTGGCATCAGCGGGATATGCAGTGTTTGGGATGGACT
ACGAGGGGCATGGTCGGTCCAAGGGTGCTCGTTGCTATATAAAAAAATTCAGTAATATAGTAAATGACTGCTTTGACTAT
TACACATCCATCTCTGGTACTTATATATTCACATGAAAATATCTATTCCTTCATCATCTTTTTTCAATTCAACAAGACTA
ATTTCCTACTTTTATGATGTTATAGCACAAGAAGAATACAAAGAGAAAGGTAGATTTTTGTATGGAGAATCAATGGGAGG
TGCAGTTGCTTTGTTGCTTCACAAGAAAGATCCTTCTTTTTGGAACGGGGCTCTTCTCGTTGCTCCCATGTGTAAGGTCA
CGTTTCTTCTCATCTCTATCATCGAAACCCTATATTTAATCAAGTTAAGACACAAAATCTATTAGTTTTAGACACAACTT
AATTATCAACATTTTCATTAGTTTTGTGTGTGTGGGCAGATATCAGAGAAGGTGAAACCACACCCAGTAGTCATAAATCT
ACTAACGAGAGTTGAAGATATTATACCAAAATGGAAGATAGTTCCTACAAAAGATGTTATCGATGCTGCCTTCAAGGATC
CGGTCAAGCGCGAAGAGGTATATTAATCGAATCAGTCAACACATAACTAAAAAGTGTACTAATAAAAAACTTGGTTCCTA
AAATGTAGATAAGGAACAACAAGCTGATATATCAAGACAAGCCAAGACTTAAAACCGCACTTGAAATGCTTAGAACGAGC
ATGGACCTTGAAGACACTCTCCACGAGATCACATTGCCTTTCTTTGTCCTTCACGGTGAAGCAGACATTGTGACTGATCC
AGAGATAAGCAAAGCCTTGTTCGAGAAGGCAAGCACACGC
>AT3G62880.2 | chr3:23242103-23245102 REVERSE LENGTH=3000
GGTGATATTTAGAACACTGAATTTTGCTAATAATGCGAGTGTCTGTCGCAGCCACATTCACCGGATATTGAAACTATCTT
ATAAGCTTGCAGGTCTTTGACAAGTCCATTCAAGAAACTGTATGGAATTGGAACTTGAAGATCAATACACTGACTCTCCG
GTTCGATCCTATTTAGTTGGCTGAACCCGTGGATGGTTCTTCTTTTCTATAGACCACACTTTTGGTCTTGTCTCTCTGTA
GTCATCATGTACACACAAAGTCCCTCGAACCCGAAACCGTATTTGCATCAATGCTTATTACTGTATAATGTTATTTACAA
GATAGAGATAGTCATAGAAAAATTAAAACATCAAAACTGATTTTTAATAAAGTGTATGTTAATAGCCATGCTGTTTCTTA
GGAAAGCCAGTTTATTCACGAATCCACCATTTTTCTACTTCAAAATTTATAAATGTATTTCACTCTTTTTGATATGATTC
TTTTTGTTCTATATGCTTTTTTGAATACTAAAAGCTATCAGATCGTTCGTTGTGTAATTTTTTTCTATAAAAAATATCGT
TGATTTAATAAAAAAATATAGAAAGTAAGATATAAAGATCATGAATATATAATTTTCTTGACGAAAAATTATTTTCTTGA
TATTCAGAAAATCTATATTGAGAGAGCAATACGTGTCCAAAAACGTAATTTTCTCATCTGGGCTTCTGAGGAAAAAAAAT
ATTTGTATCATTTGGGCTTCAGTGTCTTTATAAATAGTGAAAACACAAAACCCTAAGAGTCGCTCTTGCTCTCAGCCGTC
TGTCTTACCTCCAGAAGTCGACGACAACAATGGTACGCCGCTTTTACACCATTTTGCAGCTTTCATTGCCACTTTCGTTT
GTTTAGGATCTGTATTAGCTCTTTGTTTCCTCGAATTTGAGCTTCTTTCGTCAAATCTATATTGGAATCTGGCTTATACT
TATGTCCCTGAGGATTCTGGCTTTGTTTGATTTCGTAGTTTGTATAGTGAATGCATCGATGCTATGGTGATATGTGACTC
TTGTTTCTGATGCTTATCGCCGTTTGTTGTTGATTCATAGGCACCGAAGAAGGGAGTTAAAGTGGCTTCAAAGAAGAAGC
CGGTATGCTCTCTTAGCTTTTCCTTTAAGCATTGTTTGTTTTTCTCTGAGTATTATTATTAGTCTTGGTGGAGTTTCTCA
TTAGATTTGTTGTTGTGTGTATTTTAGGAGAAAGTTACCAACCCATTGTTTGAGAGACGCCCAAAGCAATTCGGTATTGG
TGGCGCTTTGCCTCCTAAGAAGGATCTTTCTCGTTACATCAAATGGCCTAAGTCAATCCGTCTTCAAAGGCAGAAGCGTA
TCCTTAAGCAGAGGTTGAAGGTTCCTCCAGCTCTTAACCAGTTCACCAAGACCCTTGATAAGAATCTCGGTTAGTCTCTT
TTTCTTATGGTTATTCAGAAATCTATATGTTTGTATGATCAGTTGCTTAATGTGTGTCATGTAATTGCAGCCACCAGCCT
CTTCAAGATTCTTCTGAAGTATAGGCCAGAGGACAAAGCCGCAAAGAAGGAACGCCTTTTGAACAAGGCTCAAGCTGAGG
CAGAAGGAAAGCCTGCTGAATCCAAGAAGCCCATTGTTGTTAAGTATGGTCTCAACCATGTGACTTACCTCATCGAGCAG
AACAAGGCACAGCTTGTGGTCATTGCACACGATGTTGACCCTATCGAGTTGGTGGTCTGGTTACCTGCACTCTGCAGGAA
AATGGAAGTCCCTTACTGCATTGTTAAGGGAAAATCTCGTCTTGGAGCGGTAAATAATTCACCACTCCATGGATGTAAAC
TTCCATTAAGAGTTTTTCTTACTTTAATGTTTTCACCCTAATTTATGTTCATTTCCTGCTTCTACTCTCCAGGTCGTTCA
CCAGAAGACTGCTGCTGCCTTGTGCTTGACCACTGTCAAGAACGAGGACAAGCTTGAGTTCAGCAAAATCCTCGAGGCCA
TCAAGGTAATTAGCTGAATCAGCTTTTGACAATGGAATAGTTTTGAAATGATACTCTCATGTAGTCTTCAAACCATACTC
TTAACGTGTTTTTTTGTTGGTGTGAATAGGCTAACTTCAACGACAAGTACGAGGAGTACAGGAAGAAGTGGGGAGGTGGC
ATAATGGGATCCAAGTCTCAAGCCAAGACCAAAGCTAAGGAGAGGGTTATTGCTAAGGAGGCTGCCCAGAGAATGAACTA
GGCATCATACCTTATGTTCTCTGCTATGAAACATATGATAATGGTTTTGTTGTTTAGCGATATTTTGAAACCTTGTTTTA
TTTTAATTTCTATGCTCTTTCGGATGTTACCACCCTCTTCAGAATTTTATGCAGTTTTGTTATCAATTTCACATATAAAC
TTTTATTTGCAAAATAAATCCTTACTTTATTGTGGTTTTTACGTTACAACCGATATAATCTGGCCTGATGAATAATGTGT
AAACATCAGAGGTGGATCAGCTTTTTGAAATGAACATTTAGTGATGGTATTGCCCAAACGCGGGGACTATTACATGCGTC
AAAAATGGAATCCTGCAAATTGAGCTTTTCTAGAGATTGATATTTGCATATGATAGGAAATTATACAGCGAATAGAAAAT
GGAGAGTCGAGCATAAAAGGCTGGCTTTAGGATAATGGTAGATTGGGTTGTATTGTACCAATGAATAATGGGCTTCGAAT
TCACACGCCCAGTATGACGTCATGTCAAAACGTTTTTCTATTTTGGGATCATTTTTCAATTACGATTAAAACTCCATTTT
ATTATTATTCCAAATAAAATATAAAAGAAAAATAAGAAAGAGAGAAAAAATAAGTGTCTCATTCTACAAATATATATAAC
AACAGCCTTCAATCTTCCATATCTATCTCTCTCCCTCTGCTCGGCGAGAATAATCACTTAATCAGACATCAGAAGCAGCA
TGATGAAGTTCAAGTTCCAGTACGAGGAGGTCTCTGTCTC
>AT3G62880.1 | chr3:23242103-23245102 REVERSE LENGTH=3000
GGTGATATTTAGAACACTGAATTTTGCTAATAATGCGAGTGTCTGTCGCAGCCACATTCACCGGATATTGAAACTATCTT
ATAAGCTTGCAGGTCTTTGACAAGTCCATTCAAGAAACTGTATGGAATTGGAACTTGAAGATCAATACACTGACTCTCCG
GTTCGATCCTATTTAGTTGGCTGAACCCGTGGATGGTTCTTCTTTTCTATAGACCACACTTTTGGTCTTGTCTCTCTGTA
GTCATCATGTACACACAAAGTCCCTCGAACCCGAAACCGTATTTGCATCAATGCTTATTACTGTATAATGTTATTTACAA
GATAGAGATAGTCATAGAAAAATTAAAACATCAAAACTGATTTTTAATAAAGTGTATGTTAATAGCCATGCTGTTTCTTA
GGAAAGCCAGTTTATTCACGAATCCACCATTTTTCTACTTCAAAATTTATAAATGTATTTCACTCTTTTTGATATGATTC
TTTTTGTTCTATATGCTTTTTTGAATACTAAAAGCTATCAGATCGTTCGTTGTGTAATTTTTTTCTATAAAAAATATCGT
TGATTTAATAAAAAAATATAGAAAGTAAGATATAAAGATCATGAATATATAATTTTCTTGACGAAAAATTATTTTCTTGA
TATTCAGAAAATCTATATTGAGAGAGCAATACGTGTCCAAAAACGTAATTTTCTCATCTGGGCTTCTGAGGAAAAAAAAT
ATTTGTATCATTTGGGCTTCAGTGTCTTTATAAATAGTGAAAACACAAAACCCTAAGAGTCGCTCTTGCTCTCAGCCGTC
TGTCTTACCTCCAGAAGTCGACGACAACAATGGTACGCCGCTTTTACACCATTTTGCAGCTTTCATTGCCACTTTCGTTT
GTTTAGGATCTGTATTAGCTCTTTGTTTCCTCGAATTTGAGCTTCTTTCGTCAAATCTATATTGGAATCTGGCTTATACT
TATGTCCCTGAGGATTCTGGCTTTGTTTGATTTCGTAGTTTGTATAGTGAATGCATCGATGCTATGGTGATATGTGACTC
TTGTTTCTGATGCTTATCGCCGTTTGTTGTTGATTCATAGGCACCGAAGAAGGGAGTTAAAGTGGCTTCAAAGAAGAAGC
CGGTATGCTCTCTTAGCTTTTCCTTTAAGCATTGTTTGTTTTTCTCTGAGTATTATTATTAGTCTTGGTGGAGTTTCTCA
TTAGATTTGTTGTTGTGTGTATTTTAGGAGAAAGTTACCAACCCATTGTTTGAGAGACGCCCAAAGCAATTCGGTATTGG
TGGCGCTTTGCCTCCTAAGAAGGATCTTTCTCGTTACATCAAATGGCCTAAGTCAATCCGTCTTCAAAGGCAGAAGCGTA
TCCTTAAGCAGAGGTTGAAGGTTCCTCCAGCTCTTAACCAGTTCACCAAGACCCTTGATAAGAATCTCGGTTAGTCTCTT
TTTCTTATGGTTATTCAGAAATCTATATGTTTGTATGATCAGTTGCTTAATGTGTGTCATGTAATTGCAGCCACCAGCCT
CTTCAAGATTCTTCTGAAGTATAGGCCAGAGGACAAAGCCGCAAAGAAGGAACGCCTTTTGAACAAGGCTCAAGCTGAGG
CAGAAGGAAAGCCTGCTGAATCCAAGAAGCCCATTGTTGTTAAGTATGGTCTCAACCATGTGACTTACCTCATCGAGCAG
AACAAGGCACAGCTTGTGGTCATTGCACACGATGTTGACCCTATCGAGTTGGTGGTCTGGTTACCTGCACTCTGCAGGAA
AATGGAAGTCCCTTACTGCATTGTTAAGGGAAAATCTCGTCTTGGAGCGGTAAATAATTCACCACTCCATGGATGTAAAC
TTCCATTAAGAGTTTTTCTTACTTTAATGTTTTCACCCTAATTTATGTTCATTTCCTGCTTCTACTCTCCAGGTCGTTCA
CCAGAAGACTGCTGCTGCCTTGTGCTTGACCACTGTCAAGAACGAGGACAAGCTTGAGTTCAGCAAAATCCTCGAGGCCA
TCAAGGTAATTAGCTGAATCAGCTTTTGACAATGGAATAGTTTTGAAATGATACTCTCATGTAGTCTTCAAACCATACTC
TTAACGTGTTTTTTTGTTGGTGTGAATAGGCTAACTTCAACGACAAGTACGAGGAGTACAGGAAGAAGTGGGGAGGTGGC
ATAATGGGATCCAAGTCTCAAGCCAAGACCAAAGCTAAGGAGAGGGTTATTGCTAAGGAGGCTGCCCAGAGAATGAACTA
GGCATCATACCTTATGTTCTCTGCTATGAAACATATGATAATGGTTTTGTTGTTTAGCGATATTTTGAAACCTTGTTTTA
TTTTAATTTCTATGCTCTTTCGGATGTTACCACCCTCTTCAGAATTTTATGCAGTTTTGTTATCAATTTCACATATAAAC
TTTTATTTGCAAAATAAATCCTTACTTTATTGTGGTTTTTACGTTACAACCGATATAATCTGGCCTGATGAATAATGTGT
AAACATCAGAGGTGGATCAGCTTTTTGAAATGAACATTTAGTGATGGTATTGCCCAAACGCGGGGACTATTACATGCGTC
AAAAATGGAATCCTGCAAATTGAGCTTTTCTAGAGATTGATATTTGCATATGATAGGAAATTATACAGCGAATAGAAAAT
GGAGAGTCGAGCATAAAAGGCTGGCTTTAGGATAATGGTAGATTGGGTTGTATTGTACCAATGAATAATGGGCTTCGAAT
TCACACGCCCAGTATGACGTCATGTCAAAACGTTTTTCTATTTTGGGATCATTTTTCAATTACGATTAAAACTCCATTTT
ATTATTATTCCAAATAAAATATAAAAGAAAAATAAGAAAGAGAGAAAAAATAAGTGTCTCATTCTACAAATATATATAAC
AACAGCCTTCAATCTTCCATATCTATCTCTCTCCCTCTGCTCGGCGAGAATAATCACTTAATCAGACATCAGAAGCAGCA
TGATGAAGTTCAAGTTCCAGTACGAGGAGGTCTCTGTCTC
>AT3G62890.1 | chr3:23247974-23250973 FORWARD LENGTH=3000
TAACAATTGCAGCAATGTTTGTGTTGGATTGAATAAACACATTACTGAATTTTGGAGGTTTTGAAATAAAAGAATAAAAT
AATAAAAGAACTAAAATAGCCATATATATAGTGTCTGATCAGAGGACAGTAAAATTCTCTCACTCATATATGTTTTTTGT
ATTAAAGATAATATCCATCATTTTTGATGGACAATGCACAGTTTATACATTTAGAAGGCCCTTGAAATCAGAGGCGGCAT
ACATATATACATATAGACTCAGTCGAGAATTTCCAGTCAAAAACATAACATATTGTTTTAGCTTACACGAACCAAAGCCT
AATTAAGAACTTTGCCGGAAGACTGCACCTGAAAATCAGATCGAGAAGTTACCAGTGACTAAGAAAGCTCCTCCGGCAAA
GCAAGACGGCAAAACTCTATTTGTAACTTTTACTTTCTTATCTACAAAAAAGACAACACTGCCAAGAGAAAGAGCAACAA
AAGGACATCAGAGTTGAGTTTGAGTAAATATAAGATAACTTCAACAAATTAAAATTGCAAAAGAATAGATGCAACTTTTT
CTTACCTCCTAAAACTTAGAAAGCCTATCACCACTACAGGAAAAGCTACTATAACTCCAAATCTTGTAATATTATTATAT
ATTTTCTTTGTAATACCCTAAATGGCTTATTTTGAATGAGAACAGTTTAGAATCTGCAGACACACATTCAAAGTAGGTTA
GCACAGACAAAACAAGAGCTTGTTGAAACAAAAAGATATTGAAATTGATGTATCAATTACTGACCTGATACTGGGGGACT
ATCTGTCACTGTCACGGGATCGAGAAATAGAAATTCCGGTACCAGAAGTTACATCTTGGTTGCTCTGTATAATCCATACA
TGTTTCTTGGATAATTAGATGGGAAAGTAGCTTGTTATAATGTTGCCATTGTGAATTGTTCCTTTGGTAGAATAAAAGAA
GCATCTGAAAAACTCAAATGCCAAGTTCCTTCCTTGGTCTACCAGAAACCTCGTCAGGGTGGACTCTGTCAAATGAACTC
CTCTTGCTTTTGTACAAATGATTACGGGATCCAAACAAAATCCTGAAATGCCGTCTGTGAACGGAAATGGATCCAGAGCA
GCAAGGCAACAGTGATCTCTTCACTATTATAACTTTGCCTCTTCTCAGTTTTTGCAAATAAGTTGCTTCATTGTTTTTTT
CTGTTTTTCACCGGTTGTTGGCCTTCATAGCAAGCTTCACTAAACGTAGCAATCCCTCCATGTCTTGGAAGTTATAATCA
AGGGCGCTTTTAATAGATATTATACCCTCTCCTTGTTGTTGGGCCTCCCCTGAGTTTTCAATACAAGCTGTTAATGCCAC
ACGTGATTTCCTCGAGGCATCCATTGACAGATTTACGTCCTGAGCCTACAAACAGTAGAGAGTAGCTGAGATTAATCAAT
GGCCTATGTTTATGACTTTCCATTTTAACTGCATCACTTCATCTTCCATTCAATTAACAAACTTTATATCTAAGTATAAT
TGTGGGGAATGAACTTGGAAGAGGCATTAATACACTTACAAATTGAAGCAGACGTAAGAGATTAGAACGGTTTTGTGCAG
AAATGACGTGGTTCCCAGCAACTAAAGGAGAACTGATGCCCCTTGAGGTACCAACTCTGTCTACTGCTGCTGGATGGTTC
ACGTTATCAACATCCGAGGCAGATGAAGAAGGAGATTCACCTAAAAGGCAGTGACAAGACCATTACAACGGGAAAGACTC
AAAGACATGGCCAATAAGGAATTTGGCTATCTTCGACTAGCTTACCTGGCGGAACCATTTGTAGAGAAGTCTGCAATTCA
TTTCGATATCTATTAGCACTGGTGTAGGAGGAATTAACCACTCTCATATACGCGACCTCCATGCATTTGTAAGCCAGGGC
AGCAGCTCCCATATCTTTAGACTTCTCATACTCATGGGCACAAAATCTATCACGGAAAAAGGTTTCAGTGCTTACAAATG
GAAAAGAAGGAATGAACGACGTTTTTCCTTTATCCTCACAAATGTAAATTACCCGCAAAGATTCGCAGTGCTACTATAAA
TCTTCATAGATTGGACCATTGTTTCTCCTTGTCTAGCACTCTCGTTGCTACTCATCTCCAAAAGAAAAGCACCGTGAAGA
AACTTAAGGCAAGCTTGGAAGTAGAGCTCAATGTGCTCAAGGTTTGATACAGAATTCTGCAGTAACAAGAAACGTAAGAC
TATGAGAAGCAAATACAAAAGAGAAAGAGACATTACACAGCAACTGAATTATGAGACAAACCTTGAGACGGTCAGCTGTA
TGTTTCAAGTCTTTAGCTTCTTTTAAAGTATTATGGGCGGCCTGCGCAGATGTTATTTCCTTTCGCAAGGGGCTTGGAGA
AGGCTCGCTTTTCCTTCTTATTTGGGCTGTTGCCTTTGTCACATCATCAGCTTGGATATTATTATTTCCAGCTGATGTGC
TGCATTTATCGACTTTCTTACGGACAGAAAGCATAGAGGAATCCCCTTGGACACCTCTAGATGGTGGCCGTGATGGAGAA
GCTAAATCTGCTATATTACTCCTCTCTGGTATTCTTTCGGAGTCGTGCGGTTTTGGAATGTTTGGTCTCACGATCATATC
CGCTCTACTGTCAGGACTACCATCATATATCTTCTTTTCAATATGTCTCGGACCATCCCGTGAATCAGACCTAATGCTTT
GGCTCTTTTCTTTGGACCGAGAAGATGAACCTTTTCCTGACTTCTTTGCCAGGGAATCATTGCTACGTCGATGATGATCG
CTAGACTGTTTTCCTTCACCGAGAATATGATCCAGTTTCCGCGGTAAAGTCTTGTGGCCACCATTTTCAAAATTGGCATC
GAGAGAAGGATCAGCGCGCTCTTTCGCTTTCAAAGATCCTTTATTATCCCAAATATCAAGCACAGAAGACTCATGGGATC
CATGTTTATCCTTCATCTGACTCTGCGATCTATCACTCCC
>AT3G62900.3 | chr3:23246181-23249180 REVERSE LENGTH=3000
AAAACAGAAAAAAACAATGAAGCAACTTATTTGCAAAAACTGAGAAGAGGCAAAGTTATAATAGTGAAGAGATCACTGTT
GCCTTGCTGCTCTGGATCCATTTCCGTTCACAGACGGCATTTCAGGATTTTGTTTGGATCCCGTAATCATTTGTACAAAA
GCAAGAGGAGTTCATTTGACAGAGTCCACCCTGACGAGGTTTCTGGTAGACCAAGGAAGGAACTTGGCATTTGAGTTTTT
CAGATGCTTCTTTTATTCTACCAAAGGAACAATTCACAATGGCAACATTATAACAAGCTACTTTCCCATCTAATTATCCA
AGAAACATGTATGGATTATACAGAGCAACCAAGATGTAACTTCTGGTACCGGAATTTCTATTTCTCGATCCCGTGACAGT
GACAGATAGTCCCCCAGTATCAGGTCAGTAATTGATACATCAATTTCAATATCTTTTTGTTTCAACAAGCTCTTGTTTTG
TCTGTGCTAACCTACTTTGAATGTGTGTCTGCAGATTCTAAACTGTTCTCATTCAAAATAAGCCATTTAGGGTATTACAA
AGAAAATATATAATAATATTACAAGATTTGGAGTTATAGTAGCTTTTCCTGTAGTGGTGATAGGCTTTCTAAGTTTTAGG
AGGTAAGAAAAAGTTGCATCTATTCTTTTGCAATTTTAATTTGTTGAAGTTATCTTATATTTACTCAAACTCAACTCTGA
TGTCCTTTTGTTGCTCTTTCTCTTGGCAGTGTTGTCTTTTTTGTAGATAAGAAAGTAAAAGTTACAAATAGAGTTTTGCC
GTCTTGCTTTGCCGGAGGAGCTTTCTTAGTCACTGGTAACTTCTCGATCTGATTTTCAGGTGCAGTCTTCCGGCAAAGTT
CTTAATTAGGCTTTGGTTCGTGTAAGCTAAAACAATATGTTATGTTTTTGACTGGAAATTCTCGACTGAGTCTATATGTA
TATATGTATGCCGCCTCTGATTTCAAGGGCCTTCTAAATGTATAAACTGTGCATTGTCCATCAAAAATGATGGATATTAT
CTTTAATACAAAAAACATATATGAGTGAGAGAATTTTACTGTCCTCTGATCAGACACTATATATATGGCTATTTTAGTTC
TTTTATTATTTTATTCTTTTATTTCAAAACCTCCAAAATTCAGTAATGTGTTTATTCAATCCAACACAAACATTGCTGCA
ATTGTTATCACCAAAAATCTCTGCAAGAGCAAGACCCGTCTCTAAAATGGTGAAATCTATTACAATCTCTCACAACAATT
TCTCTACTAAAAAGCTTCGAGATCATCTTCATTACAAGATGACAATCTCCACAGATTCTGAGGTTCTTGATGATTCTCAC
TGGAGTTCCAGGCCTTGTCTTCATCAAACAGAACGCAATAGCCAGTTTCTCACTGTGGTAAGACAAAGCTATCTCTTTAT
CTTTCTCGTTAAGATCAAGTAAAACCTCCTTAGTGTCTGTAACATATCCAGCTTCTCTCAGCCTCTGCATTATCTCATCG
AGCATAGCATAGATCCTTTCGCTCTCTTGTTGAGATTCGTCTCCTACAACAAACTCGTGAACCACTCCCTCTACTTCAAC
ATAGCTACATCCCGGAACTTTATTAATGCCCTTTACCTGTAGAGAGAATCTGTATTTACTTCAGAAACTGTGCAACAGTT
AAGAAAAGAGTTGGAAAAGAGGGAAATAGTTTTGCATTGCCTCCATTTCGTGTCTGATACACTTGACTTCCATCCACCTC
CCTGTTTTGGCATAGACGTTAGAGAGAAGCACATATGCTCCACTGTTCATAGGATCTAGCTCGATGAGTCGCTTGAGGGC
ACCTTCACAAGTCTTGATATCCCCAAGCATTCTTGATCCGCTTAAGAGAGACCCCCAAATAAGTACATCAGGCTCCATAG
GCATAGATGCTATAAAGCTCTCTGCTTCTTTGATCAAACCAGATCTTCCGTAGAGATCAACCATACAACCATAATGCTGG
ATTGATGGCGTGATACCAAATTCCTCAATCATCATTTTAAAGTAAGATTTTCCTTCGTTTATTAGACCTCGATGTACACA
AGCACCGAGAATGCCCACAAATGTCACAGAGTTTGGGTTTATGTTGTCACTCGTGGTCATCTCAGAGAACAGTTGGAAGC
ACTCATCTGTGAGACCGTACATTGCTAAGCAACATATCATAGCACTGTAAGCTTTGACATCTTTCTTGGATCCCAAGGCA
TTGAAAACCCTTTTCGCCCTCTCGAGGCTCCCACATTTGGCGTACATATCAATGAGAGCTGTGCCTAAGACAATGTCAAT
CTCAACGTGGTACTTATCGATGTAAGCGTGAACCCATTTCCCTTGCTCGAGCGCACCCAATCGCCCACAAGCCGAGAGTA
CAGTCGACATTGTAAACTCGTTGGGTCTGACGAATGCTTCGTTTGGTTTAGGTAATTGCATCTCCCGGAACAAATCAAGC
GCTTCTTTGTATTTCCCACACATAACGTAGCCGTTAATCAAGCAGCTCCAGGAAATCACGTTTCTTTCAGGCATTTCGTC
GAACAGTTTCCGCGCATCATCGATCAACCCAGCTTTGGCATAAGCATTGACCACAGAGTTCCAGGCCGGTAAATCCTTCG
AGCCCGAGTCATCGAAAACTCGCTGAGCTGATCTCAAGTCGCCACAGGAAGAATACATGTTGAGCAGTGAAGTTCGGACA
AATGGGTCTTTGTCAAGTCCAAAAAGAAGAATCTGAGCATGAGTTCGTTGCCCAAGAGGAAGATGAAGCGGATTGTGGAA
AGAAGGGAGAAGAAACGGAAAGGTATGAAAATCGGGAGAGACGCGATGGTTGCGCATACGGAGGTAGACTGAGATCGGAG
AATGTCGTTGAGGCGACGAAACATTGTGAACAATGGCACGAATGATGATGTTCCACAAGAAAGATTCAAGCTTTAGATGT
CGAATATGAAAGATGGGATTTGCATAAGCTATTATTGCCG
>AT3G62900.1 | chr3:23246181-23249180 REVERSE LENGTH=3000
AAAACAGAAAAAAACAATGAAGCAACTTATTTGCAAAAACTGAGAAGAGGCAAAGTTATAATAGTGAAGAGATCACTGTT
GCCTTGCTGCTCTGGATCCATTTCCGTTCACAGACGGCATTTCAGGATTTTGTTTGGATCCCGTAATCATTTGTACAAAA
GCAAGAGGAGTTCATTTGACAGAGTCCACCCTGACGAGGTTTCTGGTAGACCAAGGAAGGAACTTGGCATTTGAGTTTTT
CAGATGCTTCTTTTATTCTACCAAAGGAACAATTCACAATGGCAACATTATAACAAGCTACTTTCCCATCTAATTATCCA
AGAAACATGTATGGATTATACAGAGCAACCAAGATGTAACTTCTGGTACCGGAATTTCTATTTCTCGATCCCGTGACAGT
GACAGATAGTCCCCCAGTATCAGGTCAGTAATTGATACATCAATTTCAATATCTTTTTGTTTCAACAAGCTCTTGTTTTG
TCTGTGCTAACCTACTTTGAATGTGTGTCTGCAGATTCTAAACTGTTCTCATTCAAAATAAGCCATTTAGGGTATTACAA
AGAAAATATATAATAATATTACAAGATTTGGAGTTATAGTAGCTTTTCCTGTAGTGGTGATAGGCTTTCTAAGTTTTAGG
AGGTAAGAAAAAGTTGCATCTATTCTTTTGCAATTTTAATTTGTTGAAGTTATCTTATATTTACTCAAACTCAACTCTGA
TGTCCTTTTGTTGCTCTTTCTCTTGGCAGTGTTGTCTTTTTTGTAGATAAGAAAGTAAAAGTTACAAATAGAGTTTTGCC
GTCTTGCTTTGCCGGAGGAGCTTTCTTAGTCACTGGTAACTTCTCGATCTGATTTTCAGGTGCAGTCTTCCGGCAAAGTT
CTTAATTAGGCTTTGGTTCGTGTAAGCTAAAACAATATGTTATGTTTTTGACTGGAAATTCTCGACTGAGTCTATATGTA
TATATGTATGCCGCCTCTGATTTCAAGGGCCTTCTAAATGTATAAACTGTGCATTGTCCATCAAAAATGATGGATATTAT
CTTTAATACAAAAAACATATATGAGTGAGAGAATTTTACTGTCCTCTGATCAGACACTATATATATGGCTATTTTAGTTC
TTTTATTATTTTATTCTTTTATTTCAAAACCTCCAAAATTCAGTAATGTGTTTATTCAATCCAACACAAACATTGCTGCA
ATTGTTATCACCAAAAATCTCTGCAAGAGCAAGACCCGTCTCTAAAATGGTGAAATCTATTACAATCTCTCACAACAATT
TCTCTACTAAAAAGCTTCGAGATCATCTTCATTACAAGATGACAATCTCCACAGATTCTGAGGTTCTTGATGATTCTCAC
TGGAGTTCCAGGCCTTGTCTTCATCAAACAGAACGCAATAGCCAGTTTCTCACTGTGGTAAGACAAAGCTATCTCTTTAT
CTTTCTCGTTAAGATCAAGTAAAACCTCCTTAGTGTCTGTAACATATCCAGCTTCTCTCAGCCTCTGCATTATCTCATCG
AGCATAGCATAGATCCTTTCGCTCTCTTGTTGAGATTCGTCTCCTACAACAAACTCGTGAACCACTCCCTCTACTTCAAC
ATAGCTACATCCCGGAACTTTATTAATGCCCTTTACCTGTAGAGAGAATCTGTATTTACTTCAGAAACTGTGCAACAGTT
AAGAAAAGAGTTGGAAAAGAGGGAAATAGTTTTGCATTGCCTCCATTTCGTGTCTGATACACTTGACTTCCATCCACCTC
CCTGTTTTGGCATAGACGTTAGAGAGAAGCACATATGCTCCACTGTTCATAGGATCTAGCTCGATGAGTCGCTTGAGGGC
ACCTTCACAAGTCTTGATATCCCCAAGCATTCTTGATCCGCTTAAGAGAGACCCCCAAATAAGTACATCAGGCTCCATAG
GCATAGATGCTATAAAGCTCTCTGCTTCTTTGATCAAACCAGATCTTCCGTAGAGATCAACCATACAACCATAATGCTGG
ATTGATGGCGTGATACCAAATTCCTCAATCATCATTTTAAAGTAAGATTTTCCTTCGTTTATTAGACCTCGATGTACACA
AGCACCGAGAATGCCCACAAATGTCACAGAGTTTGGGTTTATGTTGTCACTCGTGGTCATCTCAGAGAACAGTTGGAAGC
ACTCATCTGTGAGACCGTACATTGCTAAGCAACATATCATAGCACTGTAAGCTTTGACATCTTTCTTGGATCCCAAGGCA
TTGAAAACCCTTTTCGCCCTCTCGAGGCTCCCACATTTGGCGTACATATCAATGAGAGCTGTGCCTAAGACAATGTCAAT
CTCAACGTGGTACTTATCGATGTAAGCGTGAACCCATTTCCCTTGCTCGAGCGCACCCAATCGCCCACAAGCCGAGAGTA
CAGTCGACATTGTAAACTCGTTGGGTCTGACGAATGCTTCGTTTGGTTTAGGTAATTGCATCTCCCGGAACAAATCAAGC
GCTTCTTTGTATTTCCCACACATAACGTAGCCGTTAATCAAGCAGCTCCAGGAAATCACGTTTCTTTCAGGCATTTCGTC
GAACAGTTTCCGCGCATCATCGATCAACCCAGCTTTGGCATAAGCATTGACCACAGAGTTCCAGGCCGGTAAATCCTTCG
AGCCCGAGTCATCGAAAACTCGCTGAGCTGATCTCAAGTCGCCACAGGAAGAATACATGTTGAGCAGTGAAGTTCGGACA
AATGGGTCTTTGTCAAGTCCAAAAAGAAGAATCTGAGCATGAGTTCGTTGCCCAAGAGGAAGATGAAGCGGATTGTGGAA
AGAAGGGAGAAGAAACGGAAAGGTATGAAAATCGGGAGAGACGCGATGGTTGCGCATACGGAGGTAGACTGAGATCGGAG
AATGTCGTTGAGGCGACGAAACATTGTGAACAATGGCACGAATGATGATGTTCCACAAGAAAGATTCAAGCTTTAGATGT
CGAATATGAAAGATGGGATTTGCATAAGCTATTATTGCCG
>AT3G62900.2 | chr3:23246181-23249180 REVERSE LENGTH=3000
AAAACAGAAAAAAACAATGAAGCAACTTATTTGCAAAAACTGAGAAGAGGCAAAGTTATAATAGTGAAGAGATCACTGTT
GCCTTGCTGCTCTGGATCCATTTCCGTTCACAGACGGCATTTCAGGATTTTGTTTGGATCCCGTAATCATTTGTACAAAA
GCAAGAGGAGTTCATTTGACAGAGTCCACCCTGACGAGGTTTCTGGTAGACCAAGGAAGGAACTTGGCATTTGAGTTTTT
CAGATGCTTCTTTTATTCTACCAAAGGAACAATTCACAATGGCAACATTATAACAAGCTACTTTCCCATCTAATTATCCA
AGAAACATGTATGGATTATACAGAGCAACCAAGATGTAACTTCTGGTACCGGAATTTCTATTTCTCGATCCCGTGACAGT
GACAGATAGTCCCCCAGTATCAGGTCAGTAATTGATACATCAATTTCAATATCTTTTTGTTTCAACAAGCTCTTGTTTTG
TCTGTGCTAACCTACTTTGAATGTGTGTCTGCAGATTCTAAACTGTTCTCATTCAAAATAAGCCATTTAGGGTATTACAA
AGAAAATATATAATAATATTACAAGATTTGGAGTTATAGTAGCTTTTCCTGTAGTGGTGATAGGCTTTCTAAGTTTTAGG
AGGTAAGAAAAAGTTGCATCTATTCTTTTGCAATTTTAATTTGTTGAAGTTATCTTATATTTACTCAAACTCAACTCTGA
TGTCCTTTTGTTGCTCTTTCTCTTGGCAGTGTTGTCTTTTTTGTAGATAAGAAAGTAAAAGTTACAAATAGAGTTTTGCC
GTCTTGCTTTGCCGGAGGAGCTTTCTTAGTCACTGGTAACTTCTCGATCTGATTTTCAGGTGCAGTCTTCCGGCAAAGTT
CTTAATTAGGCTTTGGTTCGTGTAAGCTAAAACAATATGTTATGTTTTTGACTGGAAATTCTCGACTGAGTCTATATGTA
TATATGTATGCCGCCTCTGATTTCAAGGGCCTTCTAAATGTATAAACTGTGCATTGTCCATCAAAAATGATGGATATTAT
CTTTAATACAAAAAACATATATGAGTGAGAGAATTTTACTGTCCTCTGATCAGACACTATATATATGGCTATTTTAGTTC
TTTTATTATTTTATTCTTTTATTTCAAAACCTCCAAAATTCAGTAATGTGTTTATTCAATCCAACACAAACATTGCTGCA
ATTGTTATCACCAAAAATCTCTGCAAGAGCAAGACCCGTCTCTAAAATGGTGAAATCTATTACAATCTCTCACAACAATT
TCTCTACTAAAAAGCTTCGAGATCATCTTCATTACAAGATGACAATCTCCACAGATTCTGAGGTTCTTGATGATTCTCAC
TGGAGTTCCAGGCCTTGTCTTCATCAAACAGAACGCAATAGCCAGTTTCTCACTGTGGTAAGACAAAGCTATCTCTTTAT
CTTTCTCGTTAAGATCAAGTAAAACCTCCTTAGTGTCTGTAACATATCCAGCTTCTCTCAGCCTCTGCATTATCTCATCG
AGCATAGCATAGATCCTTTCGCTCTCTTGTTGAGATTCGTCTCCTACAACAAACTCGTGAACCACTCCCTCTACTTCAAC
ATAGCTACATCCCGGAACTTTATTAATGCCCTTTACCTGTAGAGAGAATCTGTATTTACTTCAGAAACTGTGCAACAGTT
AAGAAAAGAGTTGGAAAAGAGGGAAATAGTTTTGCATTGCCTCCATTTCGTGTCTGATACACTTGACTTCCATCCACCTC
CCTGTTTTGGCATAGACGTTAGAGAGAAGCACATATGCTCCACTGTTCATAGGATCTAGCTCGATGAGTCGCTTGAGGGC
ACCTTCACAAGTCTTGATATCCCCAAGCATTCTTGATCCGCTTAAGAGAGACCCCCAAATAAGTACATCAGGCTCCATAG
GCATAGATGCTATAAAGCTCTCTGCTTCTTTGATCAAACCAGATCTTCCGTAGAGATCAACCATACAACCATAATGCTGG
ATTGATGGCGTGATACCAAATTCCTCAATCATCATTTTAAAGTAAGATTTTCCTTCGTTTATTAGACCTCGATGTACACA
AGCACCGAGAATGCCCACAAATGTCACAGAGTTTGGGTTTATGTTGTCACTCGTGGTCATCTCAGAGAACAGTTGGAAGC
ACTCATCTGTGAGACCGTACATTGCTAAGCAACATATCATAGCACTGTAAGCTTTGACATCTTTCTTGGATCCCAAGGCA
TTGAAAACCCTTTTCGCCCTCTCGAGGCTCCCACATTTGGCGTACATATCAATGAGAGCTGTGCCTAAGACAATGTCAAT
CTCAACGTGGTACTTATCGATGTAAGCGTGAACCCATTTCCCTTGCTCGAGCGCACCCAATCGCCCACAAGCCGAGAGTA
CAGTCGACATTGTAAACTCGTTGGGTCTGACGAATGCTTCGTTTGGTTTAGGTAATTGCATCTCCCGGAACAAATCAAGC
GCTTCTTTGTATTTCCCACACATAACGTAGCCGTTAATCAAGCAGCTCCAGGAAATCACGTTTCTTTCAGGCATTTCGTC
GAACAGTTTCCGCGCATCATCGATCAACCCAGCTTTGGCATAAGCATTGACCACAGAGTTCCAGGCCGGTAAATCCTTCG
AGCCCGAGTCATCGAAAACTCGCTGAGCTGATCTCAAGTCGCCACAGGAAGAATACATGTTGAGCAGTGAAGTTCGGACA
AATGGGTCTTTGTCAAGTCCAAAAAGAAGAATCTGAGCATGAGTTCGTTGCCCAAGAGGAAGATGAAGCGGATTGTGGAA
AGAAGGGAGAAGAAACGGAAAGGTATGAAAATCGGGAGAGACGCGATGGTTGCGCATACGGAGGTAGACTGAGATCGGAG
AATGTCGTTGAGGCGACGAAACATTGTGAACAATGGCACGAATGATGATGTTCCACAAGAAAGATTCAAGCTTTAGATGT
CGAATATGAAAGATGGGATTTGCATAAGCTATTATTGCCG
>AT3G62910.1 | chr3:23254661-23257660 REVERSE LENGTH=3000
ATCCTCAAACTATACTCCAAGGAAAACTTTGTAGTTGTACACACATCATAATTATAAGACTTTTATTCATTCATATATAG
CTAAGCATATGATAATGCAATTTAGCAAATATTGATGGGCATACCTGATGGGACCAAGGCCAAACCGAGTTAGCCACACT
GAAATACTGGAAAAACATATTTATCAACCAATTCATATTTATATATTCAAACCTTTTTAAAAAACAAGATTTTTGAGAGT
TATTACTTTTGCGGAAAACATTTGACAACTATTTCAAAATGTTGTAAATTAAATAAAGATGTTATGCAAAAAAATGTTAA
AGGAAATGGAGTCAAACTTAAAGAAAACAGAGACGAATCCTCTCTGCAGTTTTTATGGAATTCAAAGTTTGGCACTAAGC
AAACATCCTGCAAGTCTGAAGCCTAATCTGACCATAATCTGAAAACTGCAGAGGTACAAAGAACAAGCCCTTTGTTTAAC
CGTATGCAACAACTAGTTCTGAGAATTTCATAAGAGTCTTGAAGAGGCACAAAAGATAATAAGCTTTGGTGTCATTAGTA
GCAGAATTTTTGACATGAGAAACATTATGATTTTCACAGCATCAATCAAAAAACAGATGACAATGTAGTAAATAATTCAC
AACAACAATAAATAAGAGAACATATGGCAACCCTGAATTAATGAGAGTCTCTCATCCCTGATGCTAACCCTAAATTTTTC
TTCTCCAGTTCACTCTCTCTCTCAGTTAACCATGGGCAATTATGGAGTCAAAGTTCCTGTTAGAGATCCTCTTTGTTCTA
AAGAAGGTAGGTAGTAATATTTTTATATATTTTCACTATTTAAAAAAAAATGATTCAATTTAATATTAGATTAGTATTTG
CTCTCATTTTTATTTTCTATCTTATATTTTAATTAAGTTTAATTGAAGTTTATAGTGCTATTTGTGAAATTAGAAATGTT
GTGCTAATTTTGAAAGATATTTTTTTTTGGTGCTATTTTTGTCAATTCCCCATAGATATTTTGTTTCATTTTATGTCAAT
TCGCATTTTAATTATACGTTATTTTTCTCTGTTAAGAGATGATCTTCTTGTTAATTTTTCATCTTAAATTATTTTGTTTA
AATATATCTCAATTTGCATGTCATTTTTTTTTTGGTTTGTCTGTCCAGATTTGGATACAAAAGACACTTGTGAGTGTTGA
TTTTAGGCTCTCTCATAAACGAACTATTCTTGCAGAGATTCACATGCTAGAAAATGTGGAAATTGCATATATTTTTTTTT
TTCTTAAGAACCCACCATTGCTTATTACCAAAATTTTAATCTTTTAACCAAACTCTTAACATCAAAATTTTTAAAATTAA
TTATATATATTCATAAGAACTATCCTAAGACTACTGCCAATAATGATGCTTTAAGATCATCCTTATTGATGAGTTCTTAG
ACAAAATTCTTAACATTTTTGATGTAGAATATAATAATTAAATATTAGGGAATTTTTAAGTGGAAGACAGAGTGTATCAA
AAATCTCTTATTTAAGAACTAATTTTACTCTTCTAAAAACCTTTTTTTTTTATTTTTTATTCATATTTTATTTTATCTAA
TATTTTAAGAAATTATCTAAATTTTTCTTAGAACCCATGGATAATGATGCTCTAAGTCTACAAATAAAAATAATGGCAAC
TATGGAAAGACGAATTAGGTTCCATTTTACTCTCTGAGACACTCTCTACTATTTAAAATGAAAATATATTTTCTCATAAT
GCCATATTAACGACACATACTTTATAATTATGATAATATTATCAACTAATTTTTTTTAATTTTGAGTTGGTATTAACAAA
ATTAGTTGCTATATAACCAATTTCTTTGTGTTTTTGATATGTAACTAAAATTGTTGCATTTTTTTAATCAAAAAAATATA
ATATACCGTAATAAATATAGATTGACATGAATATTGAATATCTTGTAATTATATCACATAAATGCATAGTAAATGGAATT
AAGATGTCGAAATCAATGAGAATGTGGGTACATTTACATTTACTTTATAAAATTTCGTTACATTGGTAGCAGTCTTTCAT
CTCACAAAATTTTAATTACTACTAATGTAGTGAATGACAAGTATATGAAAATATTAACAGAAAAAATATAAAAAAAAATA
ACAGAAAAAACTGAGTTTAAAACACGCGCCATCATAACTCTATCACGCACCTTGTATAGTTCAGACCACCGCAAAGCTAG
TGAAACCGAGACGCAAGGTATAGCGATTTATCTCGCGGTCATAAAAGTAAAATTAAAGGTGAAAAAATCATTTATTATTA
TTGTCCCTCATTTTTCTTACACGTAGAGAAGAAAAAATGGATAAAGTAAATTAAAAAACAAACAAACCGCGGCTGCCCTA
TACCAAAACCCGGGAGATTGTACGATTTCTTAATTGGTTTGGGCCTTTGGCTTTGGGGGTGGTGGCTTGTACTTAATTGA
TTTACCCATCGAAAGAGATCGAAACACATTTTTTGATCATTCGGCGGAGGAAATCGGGAAAACTCAATTCTGCTTTCATT
CGATCGGATTGTTTCCTTCAATTGAATTCGTCGATACTCAATTGCAATTTTCCACTTTCTGTGTTTCTTACTTTGTCTGT
TGTATTCGCTGATCCGATTTCTAATTTGATCAAGCTAGGGCTAATACATCAAACGATTTGGGGTTGGGTTTCACTGTTCC
GTTGATCGCTGGGGTTGATTTTTAGGAGGATTTGTGTACCTTGATTGATTTTGAGGGTCTGTTGATTGCAATGTTAGAAA
GGGCCTAGGGTTAAGTCTAGGGTTTTGAGGTTAAGATCGAATATATAGTTATGGAGGAGTCTGAACTTGAAGAAGGAGAG
GCTTGCTCTTACAATATTACTAACGAATACGCTGGAAGCATAGACCCTGATAACGATCTCTCTTACATTGTGAGCACCTC
CTTCTCAGCTGCTCTACGAGTTTTCTATCTTTTTTGAGAA
>AT3G62920.1 | chr3:23261172-23264171 FORWARD LENGTH=3000
AGAAGTTAGTGAAAATCTCTACTTTTGTTTGTTTCTTCTTTTCTCATGGCTGATGATAAATAAAAGGCCTTTCATTTTGT
TGAACAATCTTTAGGTATCAATGGAAAAGCAAATCTTTCTCTTTTATTGCTTATTAGTCTTCTTAGCTTATATTGGTTGA
TTTAACAAGTATGGTAACTGAGAATACAAAGTTCTTGATCTTAATTAGCTCTAGAGTTGTGTAAACTATAGTGTTGCACT
TGTTGAAAACATATCCGTGCATGGTAGATACTCGAAACCCCGAAAATTAAAGAAGAAGCAAAACAACGATATGTATCATT
CTCATCTTATTCTATCCTAGTTTGCATTTGACTCTCTTGTCTTCTGTTACACCCATATGGCTCCGGCTCTTCTTAGCATT
GCGGCTAGCTGGTTCTTGACCTGAAGAGTCATTACTTGGTTAGCACCACCGATGAATTGTTGCCCTATGAACACAGCTGG
TACACTGGGTTTACACCCCATCTGTACCAATGCCTTCTCGATCTCCTGACCGTTTGAGAATTGGTCTAGCTCGTAGACCG
TCATCTTTGCCCCAAACCCTGAGATCAGTGTTTGAATTGAGTGGCTCATGCAGCAAGAGCTTTTGCTGAATATCACCACT
GGTTTGTCTTCAACTAAACTTCTAACGCTTTCCATTTCTATGTATATAAATGTGATACAAATGTAGTGTGACTATGTGAG
TGGGAACTCAAGGATCTTTATGTTTGTTTTTGCTTTGATGCTATACAAATTACAAAGTAGGCCTATTTATAGAGTTGGAT
ACGTGGAGGATGGTAACGTTGCATAAATCAGATCTTTGTCACTACTTTACTTCCATACTAGTGATGTGCCCTTTGGCGTT
CTCTAAAAACTGCATGAACATCAGAACCAAGTTGCATATACAGTTCATGTAAACTTTTCTTTTCTAATTACGGAAATATC
CTTGTCATATGGTTTGTAATGATCCACGGATCCAGGGAGGTATGCAACAGTGTGATCATGTCTACTCTATGGTGCTTTTC
TTTTTTTGGCAAAATCTTTTGCTTTTGATGCATCCACTGAGGTGGAGATTGGATTATGGTTTATCCAGTTAGATGCTTAT
CTTTTCAAGCAACAATAGATTCCCCACAAGTTTCAGGCTCTAAAGAAACGGAAAGCAAGAAAAACAAACAAAAAGAGGAT
CGTCTTTGAGATACTTTTCTGCTTGTGTGACCTGGAGTCTAGAGAGCAAGTAAGTGATCCAACACAGTTCTTACTTTAGC
TTTTACACTTTGTCAAAACCATTTTCAAGTTTTTTTATCTAAATGTGAGAGTTGTTGGTCTTGACTCTTAAGAGTCTTTG
TAGTTGTTGTTGCATTGAACACGAGAAAGAGAATCCATGTTCATTGCATTTTCAACTTTCCAAAAATACAAAATTTTAGC
AGATTTAAACAGGAAAGCATGATTCTGACACCAGATTTGGAAATCTACAGAAATGAAGAATCTTTGGCAGATTCGTGATA
AGGCCATGTGTCAATTGAATTAGCAAAATTTATGGGTGATAATAAGCATAGATTCGTCATCATTTTCTTCTTTTGGTGCT
AAAATCTCAAGATTCGGGAGGAACAACTTGTGTTTGTTATATTCCCTTTCAGATCTCTAGAACTGTCTCTGCCAAATTGG
CTCGCGAAATTGTTCAAAGGTCATATGTTTCTTCGTGTCATGTTCTCCGTACAAATTGCTGCTACATTCTTGTTCTGTAA
TGAAAAACCTGGAACTGTGTAGCAATAGATTATGCTTCGCCTTGTAACCAAATGAAAAATTGAAGTTACACATTGGTTCT
CTCAAATCCAACAAACATTAAAGAAGAAAGAATTTCAGTAAACTTTTGATACAAAAGCACTTTTCTTAAAGCTTTAGATA
AAGTCCATCATCCATCATCCGGTGATGTTGTTGACGAGCACCACTGAGTTATAATGCTCCCCGAGCCCAAAAGCATGCCT
GTGATACGATAACATGAGGCTCGAGTCATCGCCGGATCTATACTCTTTGCCCATCTCAACATCCGGAAACGATCCCGAAT
ACACCTTTATGTGTTTCCTCAAGCAATGTGTTAATGCTCCAAGCTCCAATTGACTGCCCCAAGCAGCGGTTGACTCGACT
TCTCTGCAGTATTTCTCAAACCGCTCTTCTGCAGATCCACTGTTGGAGTCACCCTCAGTCTCTGACAAGAAAAACGGGAG
AAAGTCGGTTTTGTGCTCTCTCATGTACGAAGCAGCCATTTCTCTTAGATTCTGGTATGTGTAAGGAGATGCACCGCCCG
AGCGGTTGGCAAGCTGATTCTCAACAGCACGGTAAAGGCAATGTCCGTCTGGTTTAATCTCACTGACTGTTAATCCCAAT
GGTTTAAGCTTCTTCTCAAGCTTGGCGTTCTCAACCATACGATCACTTTTCACGTGGCTTTGCTCCTCTTTAATTCTCTG
CTCTCTGTCTGCTTCTTCCTTAGCCCGTTTCTCGCGCCTCTTCACGCTCTTGCTAGGCTTTGAGTGCTCTTGCTGAGCAG
TGACTGAGACTCCAGCTATAGCTCTAACTAGAGTGTCGATGTCTCCTTTTTTCTCAGTCGTTTCGTCCTTGGCAATGTTG
TTGCTGCTGCTGCTGCTGAAACCTTGAGAGGCGAGTTCTTTCAACTGTTTGTCCTTGAGCTTAGTGGAGAGTTTGGAAAT
GTCATCTTCGACTTGCTTCTTCTTAGCTTTTTGTTCAGCTTTGCTACCTTTGGCAGCTGCCTTCTTCATCTCTGTCTCTT
TGTTTTGAAGTTGTTTAATCTCTTGCCTACAATAAACAACAACAACATCAACACTTGTAGTAAAAAAAAAAAAACACGAA
ATATATGATTTAGAGTAAAGAGGTATTGCCAATTTATCCAATTAAGTATTCAATTCCAACATTAAGAAAGCTTAATGATG
CTATTACCTGTGGCGAGCAAGCATCTCCTCAACTGTTTCA
>AT3G62930.1 | chr3:23258538-23261537 REVERSE LENGTH=3000
CAGAAGACAAGAGAGTCAAATGCAAACTAGGATAGAATAAGATGAGAATGATACATATCGTTGTTTTGCTTCTTCTTTAA
TTTTCGGGGTTTCGAGTATCTACCATGCACGGATATGTTTTCAACAAGTGCAACACTATAGTTTACACAACTCTAGAGCT
AATTAAGATCAAGAACTTTGTATTCTCAGTTACCATACTTGTTAAATCAACCAATATAAGCTAAGAAGACTAATAAGCAA
TAAAAGAGAAAGATTTGCTTTTCCATTGATACCTAAAGATTGTTCAACAAAATGAAAGGCCTTTTATTTATCATCAGCCA
TGAGAAAAGAAGAAACAAACAAAAGTAGAGATTTTCACTAACTTCTTCACTTGTAAATGTAATCTTTTAAAAGGCCATTT
GCATGCTCGACCTCAGAATGTCTTCGCCAACTATCAACAGCTCTAGAAACTGTAGCTTTTGCTTCCCGAATCTCTTGAGC
CGAGAACTTGTGCTCTATGATTCCCAAAGGTCCAGGTTGCAGAACATTGATCACAGTTTCAGCTTCTTTCTCAAGCTGCC
TGTACAAAATGAAACCTTAGAATTTCAACATAAACACACACACAAAAAACAAATCTTTTATTGTGTAATCTCTTGTCATA
CGGAGAAATACGATGCAAGCATTAACCAACCTAAAAAGCTCTAGATTGGATACAAATTGAATTCTTTTTATCAGTCAATT
CTTCAATAGTAACGCAGTAATACAATGAAGAGAAGAAAACAATGGAGAAACCTTAAGATCCCGGAGAAGGGTAAAGCTCT
AGCGATCCTGTAAATCGACATCGTCGCCGGAGGAAGAGAAGAAATTGAGTACCGCGATTCAATTGATTTATTATTTAACA
AAAACTCAACTTCGCGACGAATCAGTTTTGACTTCACATATATTGGGCCATAGGCCCATAGAGTTACTAGCAGGTGTAAG
TTACACCGTGTAACCGAGAATGTAAATTAGTATGGGCTAAAGGCCCAATAAATAAAAGGGTTTCTTCTATAATTGGCGAG
GATAGTTTTGTCCTAATAGCCAAACACGTCTCATCATCTAAACTAGGCTTCCTTATCCAGCAACTCCCGCGCCACTCGTC
TTCTTCCACCTCTCTCTCTAGAGTCTAGACAATGAATAGCTCGATGACGACGAGTCCAACGGCTCGAGCCTTCCTTCATC
TTCACTCGTCACCATTCACTTTACGTTCGAGAAAGTCACCGTCTGGAGTTTGTCTAGTCTCGTGGCCGCCTTCTCGGTCT
CGCAGGACTCGACGACTCGTTTGTATGGCCGTAAGTGATTCTAGTTCTCCCAATGTTGGATTTTTTTTTCAAAAGTTTCA
GAATTGTTCGATGATTTTGTCTGTTGAAACATTTAGGAACCTTACCTCATTAGGAAAATGGAGTCTGTTGAGAAGACATG
GAAGGAGTTATCGGTTTGTTCCTACACTTATTCCATTAATGGTTAAGGTTTGTTTCTTAATCTCATTCTTAAGAGTTTTG
AATGATTTGTAGGTGAAACTAGCTGACCCAGATGTTGTTTCGAATCAATCTGAATACCAAAAACTGGCACAATCCATGTC
GGAGCTTGACGAGGTATTTGCACATTCTTTTAGTGTTCAAAATTTGCAGCTTTTTTCGGGGTTTCTTAACATTGAATTCA
ATTTTAGGTTGTAACAGTCTTCAGAAGATTCAAGGACTGTGAGAAGCAGTTACTAGAAAGCAAAGGTCCCTTCAAGTCTC
CTCCTTTCTTTTACTTTGCTTTGATTCTGTTCCTCGGAAGCTGGTTATGATTTACTGATTGGTTTATTGCTTCAGTTTTG
GCGAAAGAGGCTGGAGATGATGAAGATATGGCTGAAATGATAGGAAGTGAAATCAACTCGCTCACTAAAGAAATTGAGGA
GCTTGAAAAACAACTTAAGGTTTAGAGCCTTGGTTCCATAGCTGACTTATTCGGCAGCTGAAAATCGAATGTTGCTCATT
TTAAAAATTTGATTCTGATACTCAACTCGTAACATTGTGTTGGCTTGTGTCAGGTGTTACTTCTTCCTTCCGATCCTCTT
GATGCCAGAAACATTTTGCTTGAAGGTAACTGACTAAACTATATGTCGACAAGTAGTATCATTTGTCTACACTGGCCTTT
TTTCTTGAAAAACTGCCTTTTGCTCGGACTTCCCGCCATTGTTTTACCTATCTACCTCTGGACGAGTCTGAAATCTTAGT
TCCTTCCGCAGTTAGAGCAGGAACTGGTGGCGATGAAGCTGCAATTTGGACTGGTGACCTTGTAGGTACATGCTTTCCTT
GATTTCTTCTGATCCTCTATCTGATTTTAATGCCTTCCGATAGTTCACCGTTTTGTTTCAGTCTTATTTCTTAAAAAACT
TTCAAATTTTATTGTTCCTATATTTCATGGCTAAGAGAAGCAAGTGCAATAATTAAAAACTTCAGATCCTACCATGAATC
AGTATGCTTTGCATTATTCTTTTGCTTGCAGGTGCGGATGTATCAGAGGTACAGCGAGCGCAGCTCTTGGAAGTTTTCAA
TGGTTTCATGCTCAGAGGTGAGATGCTCTCTGTGTTTTGTTTTGGCATTTAAGGAGTGTGTAATGAAAATGGCAGTAGAG
CATAACAACTTAGAGACATGTTCTCACCAGTATAGCTTTTTAATCTTCCTACTTTTATAAGGCTGAACATGGAGGTTACA
AGACGTGTGTGATGGAGATTAAAGGAAATCGTGTCTATAGCAAGCTCAAGTATGAATCTGGTGTTCATCGAGTCCAGCGT
GTTCCTCAAACAGAAACACAGGGTCGTGTACACACTTCTACAGCAACTGTAGCCATCATGCCAGAGGTAAACTAGCTTTC
GCATGTTCCATTTTTCGATATTCTGATTGATAATTGGTAACCAGTCCAAAACTGTCATCTCTGCTTTGTTTTTTTTGTCA
TTTTAGGCTGATGAAGTGGAAGTGGTGATTGACCCAAAGG
>AT3G62940.5 | chr3:23260106-23263105 REVERSE LENGTH=3000
TGGATGATGGACTTTATCTAAAGCTTTAAGAAAAGTGCTTTTGTATCAAAAGTTTACTGAAATTCTTTCTTCTTTAATGT
TTGTTGGATTTGAGAGAACCAATGTGTAACTTCAATTTTTCATTTGGTTACAAGGCGAAGCATAATCTATTGCTACACAG
TTCCAGGTTTTTCATTACAGAACAAGAATGTAGCAGCAATTTGTACGGAGAACATGACACGAAGAAACATATGACCTTTG
AACAATTTCGCGAGCCAATTTGGCAGAGACAGTTCTAGAGATCTGAAAGGGAATATAACAAACACAAGTTGTTCCTCCCG
AATCTTGAGATTTTAGCACCAAAAGAAGAAAATGATGACGAATCTATGCTTATTATCACCCATAAATTTTGCTAATTCAA
TTGACACATGGCCTTATCACGAATCTGCCAAAGATTCTTCATTTCTGTAGATTTCCAAATCTGGTGTCAGAATCATGCTT
TCCTGTTTAAATCTGCTAAAATTTTGTATTTTTGGAAAGTTGAAAATGCAATGAACATGGATTCTCTTTCTCGTGTTCAA
TGCAACAACAACTACAAAGACTCTTAAGAGTCAAGACCAACAACTCTCACATTTAGATAAAAAAACTTGAAAATGGTTTT
GACAAAGTGTAAAAGCTAAAGTAAGAACTGTGTTGGATCACTTACTTGCTCTCTAGACTCCAGGTCACACAAGCAGAAAA
GTATCTCAAAGACGATCCTCTTTTTGTTTGTTTTTCTTGCTTTCCGTTTCTTTAGAGCCTGAAACTTGTGGGGAATCTAT
TGTTGCTTGAAAAGATAAGCATCTAACTGGATAAACCATAATCCAATCTCCACCTCAGTGGATGCATCAAAAGCAAAAGA
TTTTGCCAAAAAAAGAAAAGCACCATAGAGTAGACATGATCACACTGTTGCATACCTCCCTGGATCCGTGGATCATTACA
AACCATATGACAAGGATATTTCCGTAATTAGAAAAGAAAAGTTTACATGAACTGTATATGCAACTTGGTTCTGATGTTCA
TGCAGTTTTTAGAGAACGCCAAAGGGCACATCACTAGTATGGAAGTAAAGTAGTGACAAAGATCTGATTTATGCAACGTT
ACCATCCTCCACGTATCCAACTCTATAAATAGGCCTACTTTGTAATTTGTATAGCATCAAAGCAAAAACAAACATAAAGA
TCCTTGAGTTCCCACTCACATAGTCACACTACATTTGTATCACATTTATATACATAGAAATGGAAAGCGTTAGAAGTTTA
GTTGAAGACAAACCAGTGGTGATATTCAGCAAAAGCTCTTGCTGCATGAGCCACTCAATTCAAACACTGATCTCAGGGTT
TGGGGCAAAGATGACGGTCTACGAGCTAGACCAATTCTCAAACGGTCAGGAGATCGAGAAGGCATTGGTACAGATGGGGT
GTAAACCCAGTGTACCAGCTGTGTTCATAGGGCAACAATTCATCGGTGGTGCTAACCAAGTAATGACTCTTCAGGTCAAG
AACCAGCTAGCCGCAATGCTAAGAAGAGCCGGAGCCATATGGGTGTAACAGAAGACAAGAGAGTCAAATGCAAACTAGGA
TAGAATAAGATGAGAATGATACATATCGTTGTTTTGCTTCTTCTTTAATTTTCGGGGTTTCGAGTATCTACCATGCACGG
ATATGTTTTCAACAAGTGCAACACTATAGTTTACACAACTCTAGAGCTAATTAAGATCAAGAACTTTGTATTCTCAGTTA
CCATACTTGTTAAATCAACCAATATAAGCTAAGAAGACTAATAAGCAATAAAAGAGAAAGATTTGCTTTTCCATTGATAC
CTAAAGATTGTTCAACAAAATGAAAGGCCTTTTATTTATCATCAGCCATGAGAAAAGAAGAAACAAACAAAAGTAGAGAT
TTTCACTAACTTCTTCACTTGTAAATGTAATCTTTTAAAAGGCCATTTGCATGCTCGACCTCAGAATGTCTTCGCCAACT
ATCAACAGCTCTAGAAACTGTAGCTTTTGCTTCCCGAATCTCTTGAGCCGAGAACTTGTGCTCTATGATTCCCAAAGGTC
CAGGTTGCAGAACATTGATCACAGTTTCAGCTTCTTTCTCAAGCTGCCTGTACAAAATGAAACCTTAGAATTTCAACATA
AACACACACACAAAAAACAAATCTTTTATTGTGTAATCTCTTGTCATACGGAGAAATACGATGCAAGCATTAACCAACCT
AAAAAGCTCTAGATTGGATACAAATTGAATTCTTTTTATCAGTCAATTCTTCAATAGTAACGCAGTAATACAATGAAGAG
AAGAAAACAATGGAGAAACCTTAAGATCCCGGAGAAGGGTAAAGCTCTAGCGATCCTGTAAATCGACATCGTCGCCGGAG
GAAGAGAAGAAATTGAGTACCGCGATTCAATTGATTTATTATTTAACAAAAACTCAACTTCGCGACGAATCAGTTTTGAC
TTCACATATATTGGGCCATAGGCCCATAGAGTTACTAGCAGGTGTAAGTTACACCGTGTAACCGAGAATGTAAATTAGTA
TGGGCTAAAGGCCCAATAAATAAAAGGGTTTCTTCTATAATTGGCGAGGATAGTTTTGTCCTAATAGCCAAACACGTCTC
ATCATCTAAACTAGGCTTCCTTATCCAGCAACTCCCGCGCCACTCGTCTTCTTCCACCTCTCTCTCTAGAGTCTAGACAA
TGAATAGCTCGATGACGACGAGTCCAACGGCTCGAGCCTTCCTTCATCTTCACTCGTCACCATTCACTTTACGTTCGAGA
AAGTCACCGTCTGGAGTTTGTCTAGTCTCGTGGCCGCCTTCTCGGTCTCGCAGGACTCGACGACTCGTTTGTATGGCCGT
AAGTGATTCTAGTTCTCCCAATGTTGGATTTTTTTTTCAAAAGTTTCAGAATTGTTCGATGATTTTGTCTGTTGAAACAT
TTAGGAACCTTACCTCATTAGGAAAATGGAGTCTGTTGAG
>AT3G62940.4 | chr3:23260106-23263105 REVERSE LENGTH=3000
TGGATGATGGACTTTATCTAAAGCTTTAAGAAAAGTGCTTTTGTATCAAAAGTTTACTGAAATTCTTTCTTCTTTAATGT
TTGTTGGATTTGAGAGAACCAATGTGTAACTTCAATTTTTCATTTGGTTACAAGGCGAAGCATAATCTATTGCTACACAG
TTCCAGGTTTTTCATTACAGAACAAGAATGTAGCAGCAATTTGTACGGAGAACATGACACGAAGAAACATATGACCTTTG
AACAATTTCGCGAGCCAATTTGGCAGAGACAGTTCTAGAGATCTGAAAGGGAATATAACAAACACAAGTTGTTCCTCCCG
AATCTTGAGATTTTAGCACCAAAAGAAGAAAATGATGACGAATCTATGCTTATTATCACCCATAAATTTTGCTAATTCAA
TTGACACATGGCCTTATCACGAATCTGCCAAAGATTCTTCATTTCTGTAGATTTCCAAATCTGGTGTCAGAATCATGCTT
TCCTGTTTAAATCTGCTAAAATTTTGTATTTTTGGAAAGTTGAAAATGCAATGAACATGGATTCTCTTTCTCGTGTTCAA
TGCAACAACAACTACAAAGACTCTTAAGAGTCAAGACCAACAACTCTCACATTTAGATAAAAAAACTTGAAAATGGTTTT
GACAAAGTGTAAAAGCTAAAGTAAGAACTGTGTTGGATCACTTACTTGCTCTCTAGACTCCAGGTCACACAAGCAGAAAA
GTATCTCAAAGACGATCCTCTTTTTGTTTGTTTTTCTTGCTTTCCGTTTCTTTAGAGCCTGAAACTTGTGGGGAATCTAT
TGTTGCTTGAAAAGATAAGCATCTAACTGGATAAACCATAATCCAATCTCCACCTCAGTGGATGCATCAAAAGCAAAAGA
TTTTGCCAAAAAAAGAAAAGCACCATAGAGTAGACATGATCACACTGTTGCATACCTCCCTGGATCCGTGGATCATTACA
AACCATATGACAAGGATATTTCCGTAATTAGAAAAGAAAAGTTTACATGAACTGTATATGCAACTTGGTTCTGATGTTCA
TGCAGTTTTTAGAGAACGCCAAAGGGCACATCACTAGTATGGAAGTAAAGTAGTGACAAAGATCTGATTTATGCAACGTT
ACCATCCTCCACGTATCCAACTCTATAAATAGGCCTACTTTGTAATTTGTATAGCATCAAAGCAAAAACAAACATAAAGA
TCCTTGAGTTCCCACTCACATAGTCACACTACATTTGTATCACATTTATATACATAGAAATGGAAAGCGTTAGAAGTTTA
GTTGAAGACAAACCAGTGGTGATATTCAGCAAAAGCTCTTGCTGCATGAGCCACTCAATTCAAACACTGATCTCAGGGTT
TGGGGCAAAGATGACGGTCTACGAGCTAGACCAATTCTCAAACGGTCAGGAGATCGAGAAGGCATTGGTACAGATGGGGT
GTAAACCCAGTGTACCAGCTGTGTTCATAGGGCAACAATTCATCGGTGGTGCTAACCAAGTAATGACTCTTCAGGTCAAG
AACCAGCTAGCCGCAATGCTAAGAAGAGCCGGAGCCATATGGGTGTAACAGAAGACAAGAGAGTCAAATGCAAACTAGGA
TAGAATAAGATGAGAATGATACATATCGTTGTTTTGCTTCTTCTTTAATTTTCGGGGTTTCGAGTATCTACCATGCACGG
ATATGTTTTCAACAAGTGCAACACTATAGTTTACACAACTCTAGAGCTAATTAAGATCAAGAACTTTGTATTCTCAGTTA
CCATACTTGTTAAATCAACCAATATAAGCTAAGAAGACTAATAAGCAATAAAAGAGAAAGATTTGCTTTTCCATTGATAC
CTAAAGATTGTTCAACAAAATGAAAGGCCTTTTATTTATCATCAGCCATGAGAAAAGAAGAAACAAACAAAAGTAGAGAT
TTTCACTAACTTCTTCACTTGTAAATGTAATCTTTTAAAAGGCCATTTGCATGCTCGACCTCAGAATGTCTTCGCCAACT
ATCAACAGCTCTAGAAACTGTAGCTTTTGCTTCCCGAATCTCTTGAGCCGAGAACTTGTGCTCTATGATTCCCAAAGGTC
CAGGTTGCAGAACATTGATCACAGTTTCAGCTTCTTTCTCAAGCTGCCTGTACAAAATGAAACCTTAGAATTTCAACATA
AACACACACACAAAAAACAAATCTTTTATTGTGTAATCTCTTGTCATACGGAGAAATACGATGCAAGCATTAACCAACCT
AAAAAGCTCTAGATTGGATACAAATTGAATTCTTTTTATCAGTCAATTCTTCAATAGTAACGCAGTAATACAATGAAGAG
AAGAAAACAATGGAGAAACCTTAAGATCCCGGAGAAGGGTAAAGCTCTAGCGATCCTGTAAATCGACATCGTCGCCGGAG
GAAGAGAAGAAATTGAGTACCGCGATTCAATTGATTTATTATTTAACAAAAACTCAACTTCGCGACGAATCAGTTTTGAC
TTCACATATATTGGGCCATAGGCCCATAGAGTTACTAGCAGGTGTAAGTTACACCGTGTAACCGAGAATGTAAATTAGTA
TGGGCTAAAGGCCCAATAAATAAAAGGGTTTCTTCTATAATTGGCGAGGATAGTTTTGTCCTAATAGCCAAACACGTCTC
ATCATCTAAACTAGGCTTCCTTATCCAGCAACTCCCGCGCCACTCGTCTTCTTCCACCTCTCTCTCTAGAGTCTAGACAA
TGAATAGCTCGATGACGACGAGTCCAACGGCTCGAGCCTTCCTTCATCTTCACTCGTCACCATTCACTTTACGTTCGAGA
AAGTCACCGTCTGGAGTTTGTCTAGTCTCGTGGCCGCCTTCTCGGTCTCGCAGGACTCGACGACTCGTTTGTATGGCCGT
AAGTGATTCTAGTTCTCCCAATGTTGGATTTTTTTTTCAAAAGTTTCAGAATTGTTCGATGATTTTGTCTGTTGAAACAT
TTAGGAACCTTACCTCATTAGGAAAATGGAGTCTGTTGAG
>AT3G62940.2 | chr3:23260106-23263105 REVERSE LENGTH=3000
TGGATGATGGACTTTATCTAAAGCTTTAAGAAAAGTGCTTTTGTATCAAAAGTTTACTGAAATTCTTTCTTCTTTAATGT
TTGTTGGATTTGAGAGAACCAATGTGTAACTTCAATTTTTCATTTGGTTACAAGGCGAAGCATAATCTATTGCTACACAG
TTCCAGGTTTTTCATTACAGAACAAGAATGTAGCAGCAATTTGTACGGAGAACATGACACGAAGAAACATATGACCTTTG
AACAATTTCGCGAGCCAATTTGGCAGAGACAGTTCTAGAGATCTGAAAGGGAATATAACAAACACAAGTTGTTCCTCCCG
AATCTTGAGATTTTAGCACCAAAAGAAGAAAATGATGACGAATCTATGCTTATTATCACCCATAAATTTTGCTAATTCAA
TTGACACATGGCCTTATCACGAATCTGCCAAAGATTCTTCATTTCTGTAGATTTCCAAATCTGGTGTCAGAATCATGCTT
TCCTGTTTAAATCTGCTAAAATTTTGTATTTTTGGAAAGTTGAAAATGCAATGAACATGGATTCTCTTTCTCGTGTTCAA
TGCAACAACAACTACAAAGACTCTTAAGAGTCAAGACCAACAACTCTCACATTTAGATAAAAAAACTTGAAAATGGTTTT
GACAAAGTGTAAAAGCTAAAGTAAGAACTGTGTTGGATCACTTACTTGCTCTCTAGACTCCAGGTCACACAAGCAGAAAA
GTATCTCAAAGACGATCCTCTTTTTGTTTGTTTTTCTTGCTTTCCGTTTCTTTAGAGCCTGAAACTTGTGGGGAATCTAT
TGTTGCTTGAAAAGATAAGCATCTAACTGGATAAACCATAATCCAATCTCCACCTCAGTGGATGCATCAAAAGCAAAAGA
TTTTGCCAAAAAAAGAAAAGCACCATAGAGTAGACATGATCACACTGTTGCATACCTCCCTGGATCCGTGGATCATTACA
AACCATATGACAAGGATATTTCCGTAATTAGAAAAGAAAAGTTTACATGAACTGTATATGCAACTTGGTTCTGATGTTCA
TGCAGTTTTTAGAGAACGCCAAAGGGCACATCACTAGTATGGAAGTAAAGTAGTGACAAAGATCTGATTTATGCAACGTT
ACCATCCTCCACGTATCCAACTCTATAAATAGGCCTACTTTGTAATTTGTATAGCATCAAAGCAAAAACAAACATAAAGA
TCCTTGAGTTCCCACTCACATAGTCACACTACATTTGTATCACATTTATATACATAGAAATGGAAAGCGTTAGAAGTTTA
GTTGAAGACAAACCAGTGGTGATATTCAGCAAAAGCTCTTGCTGCATGAGCCACTCAATTCAAACACTGATCTCAGGGTT
TGGGGCAAAGATGACGGTCTACGAGCTAGACCAATTCTCAAACGGTCAGGAGATCGAGAAGGCATTGGTACAGATGGGGT
GTAAACCCAGTGTACCAGCTGTGTTCATAGGGCAACAATTCATCGGTGGTGCTAACCAAGTAATGACTCTTCAGGTCAAG
AACCAGCTAGCCGCAATGCTAAGAAGAGCCGGAGCCATATGGGTGTAACAGAAGACAAGAGAGTCAAATGCAAACTAGGA
TAGAATAAGATGAGAATGATACATATCGTTGTTTTGCTTCTTCTTTAATTTTCGGGGTTTCGAGTATCTACCATGCACGG
ATATGTTTTCAACAAGTGCAACACTATAGTTTACACAACTCTAGAGCTAATTAAGATCAAGAACTTTGTATTCTCAGTTA
CCATACTTGTTAAATCAACCAATATAAGCTAAGAAGACTAATAAGCAATAAAAGAGAAAGATTTGCTTTTCCATTGATAC
CTAAAGATTGTTCAACAAAATGAAAGGCCTTTTATTTATCATCAGCCATGAGAAAAGAAGAAACAAACAAAAGTAGAGAT
TTTCACTAACTTCTTCACTTGTAAATGTAATCTTTTAAAAGGCCATTTGCATGCTCGACCTCAGAATGTCTTCGCCAACT
ATCAACAGCTCTAGAAACTGTAGCTTTTGCTTCCCGAATCTCTTGAGCCGAGAACTTGTGCTCTATGATTCCCAAAGGTC
CAGGTTGCAGAACATTGATCACAGTTTCAGCTTCTTTCTCAAGCTGCCTGTACAAAATGAAACCTTAGAATTTCAACATA
AACACACACACAAAAAACAAATCTTTTATTGTGTAATCTCTTGTCATACGGAGAAATACGATGCAAGCATTAACCAACCT
AAAAAGCTCTAGATTGGATACAAATTGAATTCTTTTTATCAGTCAATTCTTCAATAGTAACGCAGTAATACAATGAAGAG
AAGAAAACAATGGAGAAACCTTAAGATCCCGGAGAAGGGTAAAGCTCTAGCGATCCTGTAAATCGACATCGTCGCCGGAG
GAAGAGAAGAAATTGAGTACCGCGATTCAATTGATTTATTATTTAACAAAAACTCAACTTCGCGACGAATCAGTTTTGAC
TTCACATATATTGGGCCATAGGCCCATAGAGTTACTAGCAGGTGTAAGTTACACCGTGTAACCGAGAATGTAAATTAGTA
TGGGCTAAAGGCCCAATAAATAAAAGGGTTTCTTCTATAATTGGCGAGGATAGTTTTGTCCTAATAGCCAAACACGTCTC
ATCATCTAAACTAGGCTTCCTTATCCAGCAACTCCCGCGCCACTCGTCTTCTTCCACCTCTCTCTCTAGAGTCTAGACAA
TGAATAGCTCGATGACGACGAGTCCAACGGCTCGAGCCTTCCTTCATCTTCACTCGTCACCATTCACTTTACGTTCGAGA
AAGTCACCGTCTGGAGTTTGTCTAGTCTCGTGGCCGCCTTCTCGGTCTCGCAGGACTCGACGACTCGTTTGTATGGCCGT
AAGTGATTCTAGTTCTCCCAATGTTGGATTTTTTTTTCAAAAGTTTCAGAATTGTTCGATGATTTTGTCTGTTGAAACAT
TTAGGAACCTTACCTCATTAGGAAAATGGAGTCTGTTGAG
>AT3G62940.3 | chr3:23260106-23263105 REVERSE LENGTH=3000
TGGATGATGGACTTTATCTAAAGCTTTAAGAAAAGTGCTTTTGTATCAAAAGTTTACTGAAATTCTTTCTTCTTTAATGT
TTGTTGGATTTGAGAGAACCAATGTGTAACTTCAATTTTTCATTTGGTTACAAGGCGAAGCATAATCTATTGCTACACAG
TTCCAGGTTTTTCATTACAGAACAAGAATGTAGCAGCAATTTGTACGGAGAACATGACACGAAGAAACATATGACCTTTG
AACAATTTCGCGAGCCAATTTGGCAGAGACAGTTCTAGAGATCTGAAAGGGAATATAACAAACACAAGTTGTTCCTCCCG
AATCTTGAGATTTTAGCACCAAAAGAAGAAAATGATGACGAATCTATGCTTATTATCACCCATAAATTTTGCTAATTCAA
TTGACACATGGCCTTATCACGAATCTGCCAAAGATTCTTCATTTCTGTAGATTTCCAAATCTGGTGTCAGAATCATGCTT
TCCTGTTTAAATCTGCTAAAATTTTGTATTTTTGGAAAGTTGAAAATGCAATGAACATGGATTCTCTTTCTCGTGTTCAA
TGCAACAACAACTACAAAGACTCTTAAGAGTCAAGACCAACAACTCTCACATTTAGATAAAAAAACTTGAAAATGGTTTT
GACAAAGTGTAAAAGCTAAAGTAAGAACTGTGTTGGATCACTTACTTGCTCTCTAGACTCCAGGTCACACAAGCAGAAAA
GTATCTCAAAGACGATCCTCTTTTTGTTTGTTTTTCTTGCTTTCCGTTTCTTTAGAGCCTGAAACTTGTGGGGAATCTAT
TGTTGCTTGAAAAGATAAGCATCTAACTGGATAAACCATAATCCAATCTCCACCTCAGTGGATGCATCAAAAGCAAAAGA
TTTTGCCAAAAAAAGAAAAGCACCATAGAGTAGACATGATCACACTGTTGCATACCTCCCTGGATCCGTGGATCATTACA
AACCATATGACAAGGATATTTCCGTAATTAGAAAAGAAAAGTTTACATGAACTGTATATGCAACTTGGTTCTGATGTTCA
TGCAGTTTTTAGAGAACGCCAAAGGGCACATCACTAGTATGGAAGTAAAGTAGTGACAAAGATCTGATTTATGCAACGTT
ACCATCCTCCACGTATCCAACTCTATAAATAGGCCTACTTTGTAATTTGTATAGCATCAAAGCAAAAACAAACATAAAGA
TCCTTGAGTTCCCACTCACATAGTCACACTACATTTGTATCACATTTATATACATAGAAATGGAAAGCGTTAGAAGTTTA
GTTGAAGACAAACCAGTGGTGATATTCAGCAAAAGCTCTTGCTGCATGAGCCACTCAATTCAAACACTGATCTCAGGGTT
TGGGGCAAAGATGACGGTCTACGAGCTAGACCAATTCTCAAACGGTCAGGAGATCGAGAAGGCATTGGTACAGATGGGGT
GTAAACCCAGTGTACCAGCTGTGTTCATAGGGCAACAATTCATCGGTGGTGCTAACCAAGTAATGACTCTTCAGGTCAAG
AACCAGCTAGCCGCAATGCTAAGAAGAGCCGGAGCCATATGGGTGTAACAGAAGACAAGAGAGTCAAATGCAAACTAGGA
TAGAATAAGATGAGAATGATACATATCGTTGTTTTGCTTCTTCTTTAATTTTCGGGGTTTCGAGTATCTACCATGCACGG
ATATGTTTTCAACAAGTGCAACACTATAGTTTACACAACTCTAGAGCTAATTAAGATCAAGAACTTTGTATTCTCAGTTA
CCATACTTGTTAAATCAACCAATATAAGCTAAGAAGACTAATAAGCAATAAAAGAGAAAGATTTGCTTTTCCATTGATAC
CTAAAGATTGTTCAACAAAATGAAAGGCCTTTTATTTATCATCAGCCATGAGAAAAGAAGAAACAAACAAAAGTAGAGAT
TTTCACTAACTTCTTCACTTGTAAATGTAATCTTTTAAAAGGCCATTTGCATGCTCGACCTCAGAATGTCTTCGCCAACT
ATCAACAGCTCTAGAAACTGTAGCTTTTGCTTCCCGAATCTCTTGAGCCGAGAACTTGTGCTCTATGATTCCCAAAGGTC
CAGGTTGCAGAACATTGATCACAGTTTCAGCTTCTTTCTCAAGCTGCCTGTACAAAATGAAACCTTAGAATTTCAACATA
AACACACACACAAAAAACAAATCTTTTATTGTGTAATCTCTTGTCATACGGAGAAATACGATGCAAGCATTAACCAACCT
AAAAAGCTCTAGATTGGATACAAATTGAATTCTTTTTATCAGTCAATTCTTCAATAGTAACGCAGTAATACAATGAAGAG
AAGAAAACAATGGAGAAACCTTAAGATCCCGGAGAAGGGTAAAGCTCTAGCGATCCTGTAAATCGACATCGTCGCCGGAG
GAAGAGAAGAAATTGAGTACCGCGATTCAATTGATTTATTATTTAACAAAAACTCAACTTCGCGACGAATCAGTTTTGAC
TTCACATATATTGGGCCATAGGCCCATAGAGTTACTAGCAGGTGTAAGTTACACCGTGTAACCGAGAATGTAAATTAGTA
TGGGCTAAAGGCCCAATAAATAAAAGGGTTTCTTCTATAATTGGCGAGGATAGTTTTGTCCTAATAGCCAAACACGTCTC
ATCATCTAAACTAGGCTTCCTTATCCAGCAACTCCCGCGCCACTCGTCTTCTTCCACCTCTCTCTCTAGAGTCTAGACAA
TGAATAGCTCGATGACGACGAGTCCAACGGCTCGAGCCTTCCTTCATCTTCACTCGTCACCATTCACTTTACGTTCGAGA
AAGTCACCGTCTGGAGTTTGTCTAGTCTCGTGGCCGCCTTCTCGGTCTCGCAGGACTCGACGACTCGTTTGTATGGCCGT
AAGTGATTCTAGTTCTCCCAATGTTGGATTTTTTTTTCAAAAGTTTCAGAATTGTTCGATGATTTTGTCTGTTGAAACAT
TTAGGAACCTTACCTCATTAGGAAAATGGAGTCTGTTGAG
>AT3G62940.1 | chr3:23260106-23263105 REVERSE LENGTH=3000
TGGATGATGGACTTTATCTAAAGCTTTAAGAAAAGTGCTTTTGTATCAAAAGTTTACTGAAATTCTTTCTTCTTTAATGT
TTGTTGGATTTGAGAGAACCAATGTGTAACTTCAATTTTTCATTTGGTTACAAGGCGAAGCATAATCTATTGCTACACAG
TTCCAGGTTTTTCATTACAGAACAAGAATGTAGCAGCAATTTGTACGGAGAACATGACACGAAGAAACATATGACCTTTG
AACAATTTCGCGAGCCAATTTGGCAGAGACAGTTCTAGAGATCTGAAAGGGAATATAACAAACACAAGTTGTTCCTCCCG
AATCTTGAGATTTTAGCACCAAAAGAAGAAAATGATGACGAATCTATGCTTATTATCACCCATAAATTTTGCTAATTCAA
TTGACACATGGCCTTATCACGAATCTGCCAAAGATTCTTCATTTCTGTAGATTTCCAAATCTGGTGTCAGAATCATGCTT
TCCTGTTTAAATCTGCTAAAATTTTGTATTTTTGGAAAGTTGAAAATGCAATGAACATGGATTCTCTTTCTCGTGTTCAA
TGCAACAACAACTACAAAGACTCTTAAGAGTCAAGACCAACAACTCTCACATTTAGATAAAAAAACTTGAAAATGGTTTT
GACAAAGTGTAAAAGCTAAAGTAAGAACTGTGTTGGATCACTTACTTGCTCTCTAGACTCCAGGTCACACAAGCAGAAAA
GTATCTCAAAGACGATCCTCTTTTTGTTTGTTTTTCTTGCTTTCCGTTTCTTTAGAGCCTGAAACTTGTGGGGAATCTAT
TGTTGCTTGAAAAGATAAGCATCTAACTGGATAAACCATAATCCAATCTCCACCTCAGTGGATGCATCAAAAGCAAAAGA
TTTTGCCAAAAAAAGAAAAGCACCATAGAGTAGACATGATCACACTGTTGCATACCTCCCTGGATCCGTGGATCATTACA
AACCATATGACAAGGATATTTCCGTAATTAGAAAAGAAAAGTTTACATGAACTGTATATGCAACTTGGTTCTGATGTTCA
TGCAGTTTTTAGAGAACGCCAAAGGGCACATCACTAGTATGGAAGTAAAGTAGTGACAAAGATCTGATTTATGCAACGTT
ACCATCCTCCACGTATCCAACTCTATAAATAGGCCTACTTTGTAATTTGTATAGCATCAAAGCAAAAACAAACATAAAGA
TCCTTGAGTTCCCACTCACATAGTCACACTACATTTGTATCACATTTATATACATAGAAATGGAAAGCGTTAGAAGTTTA
GTTGAAGACAAACCAGTGGTGATATTCAGCAAAAGCTCTTGCTGCATGAGCCACTCAATTCAAACACTGATCTCAGGGTT
TGGGGCAAAGATGACGGTCTACGAGCTAGACCAATTCTCAAACGGTCAGGAGATCGAGAAGGCATTGGTACAGATGGGGT
GTAAACCCAGTGTACCAGCTGTGTTCATAGGGCAACAATTCATCGGTGGTGCTAACCAAGTAATGACTCTTCAGGTCAAG
AACCAGCTAGCCGCAATGCTAAGAAGAGCCGGAGCCATATGGGTGTAACAGAAGACAAGAGAGTCAAATGCAAACTAGGA
TAGAATAAGATGAGAATGATACATATCGTTGTTTTGCTTCTTCTTTAATTTTCGGGGTTTCGAGTATCTACCATGCACGG
ATATGTTTTCAACAAGTGCAACACTATAGTTTACACAACTCTAGAGCTAATTAAGATCAAGAACTTTGTATTCTCAGTTA
CCATACTTGTTAAATCAACCAATATAAGCTAAGAAGACTAATAAGCAATAAAAGAGAAAGATTTGCTTTTCCATTGATAC
CTAAAGATTGTTCAACAAAATGAAAGGCCTTTTATTTATCATCAGCCATGAGAAAAGAAGAAACAAACAAAAGTAGAGAT
TTTCACTAACTTCTTCACTTGTAAATGTAATCTTTTAAAAGGCCATTTGCATGCTCGACCTCAGAATGTCTTCGCCAACT
ATCAACAGCTCTAGAAACTGTAGCTTTTGCTTCCCGAATCTCTTGAGCCGAGAACTTGTGCTCTATGATTCCCAAAGGTC
CAGGTTGCAGAACATTGATCACAGTTTCAGCTTCTTTCTCAAGCTGCCTGTACAAAATGAAACCTTAGAATTTCAACATA
AACACACACACAAAAAACAAATCTTTTATTGTGTAATCTCTTGTCATACGGAGAAATACGATGCAAGCATTAACCAACCT
AAAAAGCTCTAGATTGGATACAAATTGAATTCTTTTTATCAGTCAATTCTTCAATAGTAACGCAGTAATACAATGAAGAG
AAGAAAACAATGGAGAAACCTTAAGATCCCGGAGAAGGGTAAAGCTCTAGCGATCCTGTAAATCGACATCGTCGCCGGAG
GAAGAGAAGAAATTGAGTACCGCGATTCAATTGATTTATTATTTAACAAAAACTCAACTTCGCGACGAATCAGTTTTGAC
TTCACATATATTGGGCCATAGGCCCATAGAGTTACTAGCAGGTGTAAGTTACACCGTGTAACCGAGAATGTAAATTAGTA
TGGGCTAAAGGCCCAATAAATAAAAGGGTTTCTTCTATAATTGGCGAGGATAGTTTTGTCCTAATAGCCAAACACGTCTC
ATCATCTAAACTAGGCTTCCTTATCCAGCAACTCCCGCGCCACTCGTCTTCTTCCACCTCTCTCTCTAGAGTCTAGACAA
TGAATAGCTCGATGACGACGAGTCCAACGGCTCGAGCCTTCCTTCATCTTCACTCGTCACCATTCACTTTACGTTCGAGA
AAGTCACCGTCTGGAGTTTGTCTAGTCTCGTGGCCGCCTTCTCGGTCTCGCAGGACTCGACGACTCGTTTGTATGGCCGT
AAGTGATTCTAGTTCTCCCAATGTTGGATTTTTTTTTCAAAAGTTTCAGAATTGTTCGATGATTTTGTCTGTTGAAACAT
TTAGGAACCTTACCTCATTAGGAAAATGGAGTCTGTTGAG
>AT3G62950.1 | chr3:23266615-23269614 FORWARD LENGTH=3000
CGTCCGATCATCGTACATGTATGTGTATATATCTATATATATATATATATATGTATGCACATGTAATTGTGTCAATAATC
GATGTGCTAAGAGCGCATAGATGATAAATATAATCGGGAGGGAGCATAGATGTATTAAAATGCTTTGCTTTCTTCGGATG
GATCGTAGTTATTGGATAATAATTTATATACATGTATAGATGTATATATGTATGTTGACTTACGTACATTGTACGGATGA
AAAGACAAGTGTACCTTTAAGCACTGTTGTATAACATTACTGTTCGAATTCCACGTAAAGAGTAAACTCAAATCTTAAAA
TCGTCATTCGCTAGAATACAATACTGATCATGAATTGAGTTTAGTGTGTGTTTTTCTTTTCCGTTTGACTAGTAATGTAT
TCATTCCTCTTAACTTTTATGTTCTCTTACAAAGACATATATCATTTGGAGCAGCTTAAACTTAGAGGAGAATATTTTTT
TTTAATAAAAAAAAACTTAGAGGAGATTAGTAATATTATACTAACGAATGAATATAGAGTTAAAAGCAAAGTATGGGGAT
GATGATTTAACAGATCGACGACGTGACAAGACAAATGATGTTTATCAAGAACGAATGATACACGTACGTGAGTACTATAG
GTTCCCTTATCTTCGGTGAATCGAAAAAAGGGAGAATCTTATACACTTCAAAAGCTTCCACCCAGAAGTCATCGGAACAT
GGAACAACGCTAACTTAAACATGTGGTCAGCGTGAAAATTCACGTTGCATTCCAGAATAAATTTTATCGGGTGAGTGAGA
TCAATTTCAAAAATGTTTATCATATTTAACCATCATTTAGTAACGTAAAAATCGCCCATAAATATGTTTCAACCTCTAAA
ATCATTATGATGGTGAGTGCATATATTATATTACAAATACAAAACAAAATTTTGCATTTAGTTTAGTGTTTGCGATACCT
AGAATATGGTCAAGTAAACACATTTTGCAGATATGAAATTTTCTGGATATGATTCATACTAGCGATCGGCCTACCATTCT
ACACGTATGTAGATAAGCTCCGGTAGAGAGAAGGCAAGAACAGAATCAAACATGAGTGTAAGTGTGAGATAGACAACGAA
TATTTGTCTTTAAGCAAGTTGGTGGTAGGGGGCACCGGGCAAACAATTAATAAGGGAATACTCACTTCATATTACATATA
GTTGATAAATATATGATCGCCGAAAGCTCGAATCCATATTTATTCATTCTTCTTTTTAGCCTAGGGATTCAATAAGTGAG
CTATAAGGAAAATCGGGCTTTGATAATTTGACTAGCCCATACCATAACCCATATTGCTAATTTGGCTTTAAAATCATGTC
TACTATTTGTTGGTATATCTAGCTAATCAAAGCAGATTTAAAAAGAGTCTGACTGATGTTGTTAGTTTAAAGTGAAAGTA
CTCTTAACATTGTATTAGTTTTGTAGTGCGTACCAATTATATATCCAGCGAATAAAATGAAAATCATTCATATATCTCGT
GTCTGCCATTTGACGTTCATGTCGACGTAAGCTTGTATTTAGTGTAAGGGACACAAACATGCATTCGCCATATGCTTTTC
GTTGCTTCCTTCAAAATCCTCTAATCGACAACATCAAAACAAACTTACCTAACTTCTTTTCTGCGTGCAAATTCATTATA
TACACAGCTTATGTGCAAACTGCAAAGTATTCATGAAAACACACGCGTAGCTTCACTCGCTTGTCATGAGATTCTGAAAC
TGTTCATTTATCTGAGTGACACAGAGATTCGAAGTCGTTGCAATGTATAATCTCTCGAATCATATGCTTGATTTACTGTT
ATCGTACCATTCTTCGATTTTATAGCTGCAAAAAAAAATTGATTACTTTATTACAACTTGTTCAGCCAAAACAGAACATT
AACAAATGGTCTTTTTCTCGCAAAGCCGCTTTAATTCTTCGGAGGGAATCTGAATATTTCTTTAATTACTTCCTGTTCAA
AGAAAAACGACCAGTCCAAAGACTTTCGTACTGCTTGCCTTCCTATAAATAGCCGAAGCAGATCATCGAGTCTTCTAACG
AACAAAGAAACATACATCAAAGCTACATATACTAAAAGATATATAATTTCTCGATTGTCCTGAGCCCTCAGACCAAAATC
TGACCATGGACAAGGTTATGAGAATGTCATCGGAGAAAGGAGTCGTGATCTTCACCAAAAGTTCATGTTGTCTCTGCTAC
GCCGTGCAAATCCTTTTCCGTGATCTTAGGGTTCAACCAACAATCCACGAGATCGACAACGATCCTGACTGCCGTGAGAT
CGAGAAGGCCTTAGTTCGTCTTGGCTGCGCCAACGCGGTTCCTGCTGTCTTTGTAAGTGGCAAGCTCGTGGGTTCGACCA
ACGATGTCATGTCGCTTCACCTAAGTGGCTCCCTCGTTCCCTTGATCAAGCCGTATCAGTCATTTCATAACTAGAAAAAC
AATATCGATGCTTAAGAAAGATAATTAGTATATACTATTAATTGGACAGTGAGAATAATGATGGAATTAGATAACACGTA
AATGTGTATCAGGTTCTTATTTATAGCTAGTGCTTATATCTTGTTTAGCTTATGTCTAAGAAATTGATGAGCTAGCTTTG
TATTTCCAGCTTAACTAATCGGTGGATGTACTGATGTGTACTATCTATTTAATGGAAAAATTATTGAGCATATATGTTAT
ACTGTCTTTCGTTTTAATTAGTTTTTGCCTATATAATACTAATCGACTATTATCACATTTCTGGATGAGTTTAATAACAT
TGATTTGAAGGTCGTTTATAATGATATCAAAATTTAACAAATGAAAAAACAAAGAAAGTATATAAGAATTACTAACAATA
AATCAAAATTTCCATGTATTTGAGAAGCATGTATTGGCTCGAAGATATTTGTTTAAAAAGTTTGTGAATACAATGTAAAT
ACCCAAATAAAGACAAAAGAACGTCTAGAACTAAAGACTG
>AT3G62960.1 | chr3:23269089-23272088 FORWARD LENGTH=3000
AAAAACAATATCGATGCTTAAGAAAGATAATTAGTATATACTATTAATTGGACAGTGAGAATAATGATGGAATTAGATAA
CACGTAAATGTGTATCAGGTTCTTATTTATAGCTAGTGCTTATATCTTGTTTAGCTTATGTCTAAGAAATTGATGAGCTA
GCTTTGTATTTCCAGCTTAACTAATCGGTGGATGTACTGATGTGTACTATCTATTTAATGGAAAAATTATTGAGCATATA
TGTTATACTGTCTTTCGTTTTAATTAGTTTTTGCCTATATAATACTAATCGACTATTATCACATTTCTGGATGAGTTTAA
TAACATTGATTTGAAGGTCGTTTATAATGATATCAAAATTTAACAAATGAAAAAACAAAGAAAGTATATAAGAATTACTA
ACAATAAATCAAAATTTCCATGTATTTGAGAAGCATGTATTGGCTCGAAGATATTTGTTTAAAAAGTTTGTGAATACAAT
GTAAATACCCAAATAAAGACAAAAGAACGTCTAGAACTAAAGACTGCAATTCCTTTTCTTGATTTAGAATATGTATTGTA
CTTAGTTTAGCTGGCGAAATGTGTCTAGTGAGTATTAAGAGATTTAGATATTGGTCACAAGAGAGACCATGAATATTTCC
AACCCCTAGCTCACAAGTCACAAATTAAAAATCTTGAGCGGTCCAGTATCAAAACCCTAGAAATGTTTATTTTTTCATCT
ACCTCAACCTCAAATTACCACACAATATATGATTGAATCTGACTACATTATATTCAATTATTCATTTATTCTCCATGGTC
ACTTTATATCATGATAATGAAGCACACAGTTCTCTTTCATCTTTCTTTTTTTAATCTCTTCGATTTTCATAACTACTAGT
AAGATAGACTTTGAAAATTGAATTGCTCTTGCACAAAAATACCAGTAATTTAAATCAGAGCTCGACACAAATATATGAAT
AACCCAGATTAGGTATATCAACCCTATCGATCGAGATGAACAAAAAAAAGTAATGCATAAGTCTTATTTTACTTTAAAGT
GAGAGATGATTGGTGGCAAAGAAAAGGAAAGGGAAAAGGAGGAATTTGCAAGATGTGTGGAATAGCAGCTTTACTTAACT
TCCGAGTTGTTTGGGATCTTTGGGAGAATCCAATTGTAATTGGTATGTAAGGAAAGTCTTTTTATAGGACGTGTAACAAC
TACCTTCATTCACTTCCTGTCTCTGTCGGATCCAAATATTCTCTGACTAGCGCGTCGTAAAAGCATACCCAATTCTCTCT
TCATCTCTCAGATCTCCTAAACGTCCCATTTTTACAAATAATCGACTGTCTAATTAACCTTGTACACCACAATTTTAAAG
TTGTTCATGCAAAAACGTAACAACAAAGTGAGTATTGGATAAAAAAGAATCCAATCAGAACATTATTAACTGCCGGCTAA
GGAAGGGCATGGTAAAAACGTTAAAATCCAATAAGAAATGTACACGTGTAGTAATCAGTTTAGGCCGAGTCTGTAATTAG
GTTCTCGCTTAATAGTTAATAATCGTGATGGGAGGAAGTGCTAGTCTCCAGTCAGACTCGATGGAAGCAGCAGCAGCAGC
AGATTCTTCGATTCCCAGAGACAAAGACTTTGGCAAATTCCAATTCGGGTTCCTCTCTTTCCCTTGGATTCGATTTCATC
TCTTGATTTCTGGGAACTATCTCTCTGATTTCTTCAACGATTCTGTGTAACAGATGCGAGCACTACAAGAGACGATGTAA
AATCAGAGCTCCTTGCTGCAATCTCATCTTCTCATGCCGCCATTGCCACAACGACTCTGCGGTTCGTTCTCTCCTCCTAA
TCAGAGCTCCCCTTGCTTGCTCTCTCTCTCTTTGCTTGTCTAAAACAACATTGCTGCTTTCTTCTTGTTTCAGAATTCTC
TTCCTGATCCTAAAGAACGTCATGATTTGGTCCGCCAAAACGTCAAACAGGTTTGCTTAAAACCTGTGTTTCAATCTTAA
CTCTTAAGGTTTGTATTTAAGGAAATTGGATTCTCTATGTTTTCAGGTTGTTTGTTCAATTTGTCAAACTGAGCAAGAGG
TACGTTGATCATTTTTAGTTACTCTTTATCTGCAAGTTATGTTTCATATTTTTGGGTAATCATTTCTGTTAAAAACAATT
TAGGTTGCTAAAGTCTGCTCGAATTGTGGCGTCAATATGGGAGAATACTTTTGCGATATCTGCAAATTCTTTGACGACGA
TGTGAGCCTTTTGATCCTTTCATTCTATATGGTTTTCTTTCTCTATGCGAGATTATGTTTCACTTTCTTCGTTCCTGAAA
GTATCACGCCGTTGTTATGTTTGCAGATTTCGAAAGAACAGTTTCATTGTGATGACTGTGGAATTTGTAGGTGAGTTGTT
TCTGATATTTGACTACTTGTGCTACATAACAATCATATTTTTGTAGCTTAATCTTGTGGTTTTATTATTTTTCAGAGTTG
GTGGGCGTGACAAATTCTTTCATTGCCAGAACTGTGGTATGTAGTTTTATTATGTGCTTTTATCAACTTGCATGTGTTGG
ATTCTGTTTTGCCTCTTTAAAGCATGTTCTAGATACATTGGTGGTGTCTAAGATTGCGAGTTGTCTCTATCAAATGTGCT
TTAGGAACATAAGAATCTATTCGACAAGTGACATTTGTAGTGTAAAGTAAAATCTTTGAATTTGTTGCACATACAGCTTT
GATCCTGATGGAGCTGTATTGTAGCTAAGTACTGTAACTAGTTTAATAGTTACAAAATTCTTTTTTCTAACTACACTGTC
TTGTGTGGATAGTTATTATACAAGAGTTTTTGTTACGAAATTCCCCTGTAAATATTGCAGGAGCTTGCTACGGAATGGGC
TTGCGCGATAAACACTCGTGCATTGAGAACTCTACAAAAAATTCTTGTCCTGTCTGTTATGAGGTTTGTTAGAATGGAAT
CAATTTTGGTTGGTCTTTTCTTCCATATTGTTAGTGATTA
>AT3G62970.1 | chr3:23272699-23275698 FORWARD LENGTH=3000
TCATTTTCTGAAGCCAACTCTTCTTCATTGAATTTTCCCGTCATTGGTCCAACCATAGAGCGATAGGGCTGTGTTCTGCT
TATTTATTTTTGTTCTTGGCCTAAAAACACTTGAAACGGAAAATATCGTACTGTTATATAAATGGTATTACTGTGTTTAG
TCATCATGTAAACTGAAAATTTGAAAAAGCTTGTTTTTCATATGAAAAACAACAGTTCAATTACATTGTGTCCTATCACA
CGTTTGACGATGATGCTATTCCAAGACCTTTACACAGAGCAAGATTCTCTTGTTTCTAATTATGGTGATAAAGAGAGTGT
AGGGACCTGAGACGAAACTAGGTGCTGTTCCAAAACCGAAAAGGCTGCAAACAGTTCATTAAGCGGACAAAGGAAATGGC
AAAGACAAAGAGAGAGAGAGATAGAAAACATTTAAAAGGATAAAAGAGTCCAAACAAAACAAGTAGAACAGTTACATTTT
TGACATTGTCTTTTAAAAAAATCTCTTATCCTCTTAAGAAAAATACCCCACCAGGATCTCTCAGTGTAAGTAGCCAAATA
AACATACAACAATCAATAATTCTTACATAAATAAAACAAAGCTCTCTTAGATCTCTCTTTCTCTCTCTCCACTTATTCAT
TGCTCATGAGCTTGATGGTTATATGAAGCAGCCGAGATTCAAATTATTGGCGACCGAGCTCTCTCATGTTCCTAAACCGG
AACACGATTATATGGGATGATGAACAAGGATTAATGAAAAATGTACCTCGTTTCTTTGTCTTATAATCCGTTAGTAGTAA
TGATTTGCCTGGAAAACCTCATTGTTGAGTCTTGGTCCATGTTCCAGACGAAGCCAGGCATGTCAAATCGAGGACCAGCC
ACTGTTCGGTATATGAAGACTCTCTCAACAGGGCAGCTCTCTGGTCTCGAGTCCGGTGCACCCCGTTCATCGATGACTTC
CACATTCAGCTTTGGCATCTTCTGTCCTAGTAACTTGCAGGCTCCAAAACTCACGGAACAAGAAGACATCCAAAGGGATC
GCATTGTCTCCAGCTTTGAAGCATTGGCCAAAAGCGCCTTGTCTCCAAACGGGCAGTCCCTTATCTCTAGTTTCCTCAAG
CTATCGCACCCGGACAAAACATGATGCATGCCTAAGTCACTGTCTCCTGCAAATGCCACTGAGAGCATTTCCATCTTCTT
GGCATATGTCCCAATGTATTCAAAAACCTTGTCGGTCAAGAGGCCAGATAGAGAGAGGCGACGGAGATCCTTGCAGTGCT
CTACTATGGCTCCAAATCCAATATCCAGTGGCTCTAGAGTCAGATAGTCTGGGGCTTTTGGCTCAATGATGCACAAACGG
AAGCGAGTCATGTTGGGACGGTTCCTAGCAATGGTTATCAATGCAGCATTGGTCATTTGACGGCAGAAGTAGAGAACCGA
CTCGAGTTTTGGACAGCCCATGGAGACGGAGACAAGCCCCTGTTCCGTCAATGCCACATTTGGTTCCATGACAAAAGGCT
CGGACGGAAACACTCTCAGCTCGCGTAGGTCCTTGCAGGTTGAAGCAAGCACCTCAAGACCAGCATCCTCGATGTAGTCA
AGCACCTGTAGTCAATAATAAGTTAGAGCACAGTTACAAAAAGAAAAAGGCTTTAATGCTTATAATTCAGATATATTGCT
CTATATCATTCAAATTTTTTAAGAAAACTATGAACATAAGCTTTCTCATACCATACAGTAAAATGACCTATTCCAAATTC
ATGTGTTAATGTATGTTAAAATGGACTCACCCAGAGGCGCTGCAGTTTAGGGCATTGACAAAGAAGCTTGACAAGATCAT
AGCTCTGGACTGTTGCATAACTCAGATTCAAAGTTGTAAGCCGACTGCAAACCGAATAAACTGCTGGAAGATAGGCAGGA
ACAGCATCCCAAAATCCAGATAAGCACCTCAATTCCTTGCACCCAGAGAGCGCTACAGATAAACCAGAGTAAACATCTGG
TCGCACTTCTGCAGTGTACCCACCAGTGCCCAATTCCTCCAATTGAGGTGCTCTTTGAAGTAAAGTAGCCAATTTTTCAA
GTGGAACAGCTCGGTTAAGCTTGAGAGACTTGAGATTGGGACACCTAGTCACCAGCCTTTCCAGAGCAGAGAAACTGACC
TCAGATGCTAAGCAAGATATATTGAGTGATACCAAAGAAGTGTATGTATCTGGGAAATGGCTAAGCCAGTGGCCACTAAC
GTCGTCAACATCACTCTCTCGTAAGTCAAGCTCTTTCAGATTCCTGCATAAGAAATCACATAATTAGCATCGAGTGACCC
ACATTATACAACTTCGAGAACATAAACATTGCCTACAATACATGAGCATAATTGTCATTAATTTGTCCAAAGTTGTATTT
GATACAATGTAGAAAGATCACTTTGGGAAACTATCTAAGCATAGAACAATAACAAATTACTAAATTTATCACGTGGAAGC
AATGTGAGAGATGCTAAAACAGAGCTAAAGCGAGTAAAGAAGGGGAATCCGAAAACAGATCTAAGTTTCCCAACAAGGTA
AAAAAAGAAAATTGAAAGTCCCCTACAAAAAGAAAAGTAACACACACAAAGCCAAATTGATTAGATTTCCCACCTCAGGA
GATTCACTGAGAGCGAATAATCCAGGAATAAATAGATACACCACCGTTAAATAAGACCCACCAGAAAGAAAAAGAGAGTG
GCTATAATAAGAATCTTCAGAAACGTGATTAAAACATATATCTTTTAGATACGCAAAATCTTGACCAAACCAAAAAAAAG
CTCACAAAGACCAGAGTAACATCAGCAGGAACAACGCAGCAAAACCTATATGCCCAGATCAAATAACAAGTACATGAATT
TGCTATAATTGAGACTTTATGTAGTATAATGAATATACAAATCACACACCAATAAGTTTAATACAAACAAAAGCTTCTTC
CTAGAGACACAAGGGAGTCTTCTTGATGAAACAAAAAACA
>AT3G62970.3 | chr3:23272394-23275393 FORWARD LENGTH=3000
ATTTATTGAGGTAAAGACCAACCAACATTCTTTGTACAGATAAGCGCAACAGAGATGCCTGTTGAGTACAAGTTTGAGGT
AAATGTCTAAAAATCCAACGTTGTGCCACCTCTTGGTTTGTTTTCCTTGTGCTCATGGTTTTACATCCGCCAAGAAAATG
TCTGCAGGTTTCAATTCTCTGCAATGACTGCAACAAGGGGAGTAAAGCTATGTTCCACATTTTGGGACACAAGTGCAGTG
ATTGCGGTTCATACAACACTCGGAGAATCTCAACGCCACAAGATCCAGTGAGTGAAACAGAGTGATCATTTTCTGAAGCC
AACTCTTCTTCATTGAATTTTCCCGTCATTGGTCCAACCATAGAGCGATAGGGCTGTGTTCTGCTTATTTATTTTTGTTC
TTGGCCTAAAAACACTTGAAACGGAAAATATCGTACTGTTATATAAATGGTATTACTGTGTTTAGTCATCATGTAAACTG
AAAATTTGAAAAAGCTTGTTTTTCATATGAAAAACAACAGTTCAATTACATTGTGTCCTATCACACGTTTGACGATGATG
CTATTCCAAGACCTTTACACAGAGCAAGATTCTCTTGTTTCTAATTATGGTGATAAAGAGAGTGTAGGGACCTGAGACGA
AACTAGGTGCTGTTCCAAAACCGAAAAGGCTGCAAACAGTTCATTAAGCGGACAAAGGAAATGGCAAAGACAAAGAGAGA
GAGAGATAGAAAACATTTAAAAGGATAAAAGAGTCCAAACAAAACAAGTAGAACAGTTACATTTTTGACATTGTCTTTTA
AAAAAATCTCTTATCCTCTTAAGAAAAATACCCCACCAGGATCTCTCAGTGTAAGTAGCCAAATAAACATACAACAATCA
ATAATTCTTACATAAATAAAACAAAGCTCTCTTAGATCTCTCTTTCTCTCTCTCCACTTATTCATTGCTCATGAGCTTGA
TGGTTATATGAAGCAGCCGAGATTCAAATTATTGGCGACCGAGCTCTCTCATGTTCCTAAACCGGAACACGATTATATGG
GATGATGAACAAGGATTAATGAAAAATGTACCTCGTTTCTTTGTCTTATAATCCGTTAGTAGTAATGATTTGCCTGGAAA
ACCTCATTGTTGAGTCTTGGTCCATGTTCCAGACGAAGCCAGGCATGTCAAATCGAGGACCAGCCACTGTTCGGTATATG
AAGACTCTCTCAACAGGGCAGCTCTCTGGTCTCGAGTCCGGTGCACCCCGTTCATCGATGACTTCCACATTCAGCTTTGG
CATCTTCTGTCCTAGTAACTTGCAGGCTCCAAAACTCACGGAACAAGAAGACATCCAAAGGGATCGCATTGTCTCCAGCT
TTGAAGCATTGGCCAAAAGCGCCTTGTCTCCAAACGGGCAGTCCCTTATCTCTAGTTTCCTCAAGCTATCGCACCCGGAC
AAAACATGATGCATGCCTAAGTCACTGTCTCCTGCAAATGCCACTGAGAGCATTTCCATCTTCTTGGCATATGTCCCAAT
GTATTCAAAAACCTTGTCGGTCAAGAGGCCAGATAGAGAGAGGCGACGGAGATCCTTGCAGTGCTCTACTATGGCTCCAA
ATCCAATATCCAGTGGCTCTAGAGTCAGATAGTCTGGGGCTTTTGGCTCAATGATGCACAAACGGAAGCGAGTCATGTTG
GGACGGTTCCTAGCAATGGTTATCAATGCAGCATTGGTCATTTGACGGCAGAAGTAGAGAACCGACTCGAGTTTTGGACA
GCCCATGGAGACGGAGACAAGCCCCTGTTCCGTCAATGCCACATTTGGTTCCATGACAAAAGGCTCGGACGGAAACACTC
TCAGCTCGCGTAGGTCCTTGCAGGTTGAAGCAAGCACCTCAAGACCAGCATCCTCGATGTAGTCAAGCACCTGTAGTCAA
TAATAAGTTAGAGCACAGTTACAAAAAGAAAAAGGCTTTAATGCTTATAATTCAGATATATTGCTCTATATCATTCAAAT
TTTTTAAGAAAACTATGAACATAAGCTTTCTCATACCATACAGTAAAATGACCTATTCCAAATTCATGTGTTAATGTATG
TTAAAATGGACTCACCCAGAGGCGCTGCAGTTTAGGGCATTGACAAAGAAGCTTGACAAGATCATAGCTCTGGACTGTTG
CATAACTCAGATTCAAAGTTGTAAGCCGACTGCAAACCGAATAAACTGCTGGAAGATAGGCAGGAACAGCATCCCAAAAT
CCAGATAAGCACCTCAATTCCTTGCACCCAGAGAGCGCTACAGATAAACCAGAGTAAACATCTGGTCGCACTTCTGCAGT
GTACCCACCAGTGCCCAATTCCTCCAATTGAGGTGCTCTTTGAAGTAAAGTAGCCAATTTTTCAAGTGGAACAGCTCGGT
TAAGCTTGAGAGACTTGAGATTGGGACACCTAGTCACCAGCCTTTCCAGAGCAGAGAAACTGACCTCAGATGCTAAGCAA
GATATATTGAGTGATACCAAAGAAGTGTATGTATCTGGGAAATGGCTAAGCCAGTGGCCACTAACGTCGTCAACATCACT
CTCTCGTAAGTCAAGCTCTTTCAGATTCCTGCATAAGAAATCACATAATTAGCATCGAGTGACCCACATTATACAACTTC
GAGAACATAAACATTGCCTACAATACATGAGCATAATTGTCATTAATTTGTCCAAAGTTGTATTTGATACAATGTAGAAA
GATCACTTTGGGAAACTATCTAAGCATAGAACAATAACAAATTACTAAATTTATCACGTGGAAGCAATGTGAGAGATGCT
AAAACAGAGCTAAAGCGAGTAAAGAAGGGGAATCCGAAAACAGATCTAAGTTTCCCAACAAGGTAAAAAAAGAAAATTGA
AAGTCCCCTACAAAAAGAAAAGTAACACACACAAAGCCAAATTGATTAGATTTCCCACCTCAGGAGATTCACTGAGAGCG
AATAATCCAGGAATAAATAGATACACCACCGTTAAATAAG
>AT3G62970.2 | chr3:23272581-23275580 FORWARD LENGTH=3000
CTGCAACAAGGGGAGTAAAGCTATGTTCCACATTTTGGGACACAAGTGCAGTGATTGCGGTTCATACAACACTCGGAGAA
TCTCAACGCCACAAGATCCAGTGAGTGAAACAGAGTGATCATTTTCTGAAGCCAACTCTTCTTCATTGAATTTTCCCGTC
ATTGGTCCAACCATAGAGCGATAGGGCTGTGTTCTGCTTATTTATTTTTGTTCTTGGCCTAAAAACACTTGAAACGGAAA
ATATCGTACTGTTATATAAATGGTATTACTGTGTTTAGTCATCATGTAAACTGAAAATTTGAAAAAGCTTGTTTTTCATA
TGAAAAACAACAGTTCAATTACATTGTGTCCTATCACACGTTTGACGATGATGCTATTCCAAGACCTTTACACAGAGCAA
GATTCTCTTGTTTCTAATTATGGTGATAAAGAGAGTGTAGGGACCTGAGACGAAACTAGGTGCTGTTCCAAAACCGAAAA
GGCTGCAAACAGTTCATTAAGCGGACAAAGGAAATGGCAAAGACAAAGAGAGAGAGAGATAGAAAACATTTAAAAGGATA
AAAGAGTCCAAACAAAACAAGTAGAACAGTTACATTTTTGACATTGTCTTTTAAAAAAATCTCTTATCCTCTTAAGAAAA
ATACCCCACCAGGATCTCTCAGTGTAAGTAGCCAAATAAACATACAACAATCAATAATTCTTACATAAATAAAACAAAGC
TCTCTTAGATCTCTCTTTCTCTCTCTCCACTTATTCATTGCTCATGAGCTTGATGGTTATATGAAGCAGCCGAGATTCAA
ATTATTGGCGACCGAGCTCTCTCATGTTCCTAAACCGGAACACGATTATATGGGATGATGAACAAGGATTAATGAAAAAT
GTACCTCGTTTCTTTGTCTTATAATCCGTTAGTAGTAATGATTTGCCTGGAAAACCTCATTGTTGAGTCTTGGTCCATGT
TCCAGACGAAGCCAGGCATGTCAAATCGAGGACCAGCCACTGTTCGGTATATGAAGACTCTCTCAACAGGGCAGCTCTCT
GGTCTCGAGTCCGGTGCACCCCGTTCATCGATGACTTCCACATTCAGCTTTGGCATCTTCTGTCCTAGTAACTTGCAGGC
TCCAAAACTCACGGAACAAGAAGACATCCAAAGGGATCGCATTGTCTCCAGCTTTGAAGCATTGGCCAAAAGCGCCTTGT
CTCCAAACGGGCAGTCCCTTATCTCTAGTTTCCTCAAGCTATCGCACCCGGACAAAACATGATGCATGCCTAAGTCACTG
TCTCCTGCAAATGCCACTGAGAGCATTTCCATCTTCTTGGCATATGTCCCAATGTATTCAAAAACCTTGTCGGTCAAGAG
GCCAGATAGAGAGAGGCGACGGAGATCCTTGCAGTGCTCTACTATGGCTCCAAATCCAATATCCAGTGGCTCTAGAGTCA
GATAGTCTGGGGCTTTTGGCTCAATGATGCACAAACGGAAGCGAGTCATGTTGGGACGGTTCCTAGCAATGGTTATCAAT
GCAGCATTGGTCATTTGACGGCAGAAGTAGAGAACCGACTCGAGTTTTGGACAGCCCATGGAGACGGAGACAAGCCCCTG
TTCCGTCAATGCCACATTTGGTTCCATGACAAAAGGCTCGGACGGAAACACTCTCAGCTCGCGTAGGTCCTTGCAGGTTG
AAGCAAGCACCTCAAGACCAGCATCCTCGATGTAGTCAAGCACCTGTAGTCAATAATAAGTTAGAGCACAGTTACAAAAA
GAAAAAGGCTTTAATGCTTATAATTCAGATATATTGCTCTATATCATTCAAATTTTTTAAGAAAACTATGAACATAAGCT
TTCTCATACCATACAGTAAAATGACCTATTCCAAATTCATGTGTTAATGTATGTTAAAATGGACTCACCCAGAGGCGCTG
CAGTTTAGGGCATTGACAAAGAAGCTTGACAAGATCATAGCTCTGGACTGTTGCATAACTCAGATTCAAAGTTGTAAGCC
GACTGCAAACCGAATAAACTGCTGGAAGATAGGCAGGAACAGCATCCCAAAATCCAGATAAGCACCTCAATTCCTTGCAC
CCAGAGAGCGCTACAGATAAACCAGAGTAAACATCTGGTCGCACTTCTGCAGTGTACCCACCAGTGCCCAATTCCTCCAA
TTGAGGTGCTCTTTGAAGTAAAGTAGCCAATTTTTCAAGTGGAACAGCTCGGTTAAGCTTGAGAGACTTGAGATTGGGAC
ACCTAGTCACCAGCCTTTCCAGAGCAGAGAAACTGACCTCAGATGCTAAGCAAGATATATTGAGTGATACCAAAGAAGTG
TATGTATCTGGGAAATGGCTAAGCCAGTGGCCACTAACGTCGTCAACATCACTCTCTCGTAAGTCAAGCTCTTTCAGATT
CCTGCATAAGAAATCACATAATTAGCATCGAGTGACCCACATTATACAACTTCGAGAACATAAACATTGCCTACAATACA
TGAGCATAATTGTCATTAATTTGTCCAAAGTTGTATTTGATACAATGTAGAAAGATCACTTTGGGAAACTATCTAAGCAT
AGAACAATAACAAATTACTAAATTTATCACGTGGAAGCAATGTGAGAGATGCTAAAACAGAGCTAAAGCGAGTAAAGAAG
GGGAATCCGAAAACAGATCTAAGTTTCCCAACAAGGTAAAAAAAGAAAATTGAAAGTCCCCTACAAAAAGAAAAGTAACA
CACACAAAGCCAAATTGATTAGATTTCCCACCTCAGGAGATTCACTGAGAGCGAATAATCCAGGAATAAATAGATACACC
ACCGTTAAATAAGACCCACCAGAAAGAAAAAGAGAGTGGCTATAATAAGAATCTTCAGAAACGTGATTAAAACATATATC
TTTTAGATACGCAAAATCTTGACCAAACCAAAAAAAAGCTCACAAAGACCAGAGTAACATCAGCAGGAACAACGCAGCAA
AACCTATATGCCCAGATCAAATAACAAGTACATGAATTTG
>AT3G62980.1 | chr3:23270479-23273478 REVERSE LENGTH=3000
GACAAAGAAACGAGGTACATTTTTCATTAATCCTTGTTCATCATCCCATATAATCGTGTTCCGGTTTAGGAACATGAGAG
AGCTCGGTCGCCAATAATTTGAATCTCGGCTGCTTCATATAACCATCAAGCTCATGAGCAATGAATAAGTGGAGAGAGAG
AAAGAGAGATCTAAGAGAGCTTTGTTTTATTTATGTAAGAATTATTGATTGTTGTATGTTTATTTGGCTACTTACACTGA
GAGATCCTGGTGGGGTATTTTTCTTAAGAGGATAAGAGATTTTTTTAAAAGACAATGTCAAAAATGTAACTGTTCTACTT
GTTTTGTTTGGACTCTTTTATCCTTTTAAATGTTTTCTATCTCTCTCTCTCTTTGTCTTTGCCATTTCCTTTGTCCGCTT
AATGAACTGTTTGCAGCCTTTTCGGTTTTGGAACAGCACCTAGTTTCGTCTCAGGTCCCTACACTCTCTTTATCACCATA
ATTAGAAACAAGAGAATCTTGCTCTGTGTAAAGGTCTTGGAATAGCATCATCGTCAAACGTGTGATAGGACACAATGTAA
TTGAACTGTTGTTTTTCATATGAAAAACAAGCTTTTTCAAATTTTCAGTTTACATGATGACTAAACACAGTAATACCATT
TATATAACAGTACGATATTTTCCGTTTCAAGTGTTTTTAGGCCAAGAACAAAAATAAATAAGCAGAACACAGCCCTATCG
CTCTATGGTTGGACCAATGACGGGAAAATTCAATGAAGAAGAGTTGGCTTCAGAAAATGATCACTCTGTTTCACTCACTG
GATCTTGTGGCGTTGAGATTCTCCGAGTGTTGTATGAACCGCAATCACTGCACTTGTGTCCCAAAATGTGGAACATAGCT
TTACTCCCCTTGTTGCAGTCATTGCAGAGAATTGAAACCTGCAGACATTTTCTTGGCGGATGTAAAACCATGAGCACAAG
GAAAACAAACCAAGAGGTGGCACAACGTTGGATTTTTAGACATTTACCTCAAACTTGTACTCAACAGGCATCTCTGTTGC
GCTTATCTGTACAAAGAATGTTGGTTGGTCTTTACCTCAATAAATTCACCAAATCAAAAATTTGATTCTTACCTCGAAAT
CTAATAGGTGCCACGAAGGAGACATATCCACCATTGACTTGGCACAAATTGGGCATCGGTACCTGAGAGAGAGAACATTG
GTGATTAATCATAAGAAATCCAATTTTGATATTGTGACGAACGAGTAAAATTAATGGAGAATTTACTGGTTTTCATTGAT
CATTTGTTCAAAGCAATCCATATGCATTGTATGACCACATTTCATCACATGTGCGGCCTTTACCGAATCAAATAGATACT
GCCAGGTTGATCCAAAAAACAATATGAATTTAATCACTAACAATATGGAAGAAAAGACCAACCAAAATTGATTCCATTCT
AACAAACCTCATAACAGACAGGACAAGAATTTTTTGTAGAGTTCTCAATGCACGAGTGTTTATCGCGCAAGCCCATTCCG
TAGCAAGCTCCTGCAATATTTACAGGGGAATTTCGTAACAAAAACTCTTGTATAATAACTATCCACACAAGACAGTGTAG
TTAGAAAAAAGAATTTTGTAACTATTAAACTAGTTACAGTACTTAGCTACAATACAGCTCCATCAGGATCAAAGCTGTAT
GTGCAACAAATTCAAAGATTTTACTTTACACTACAAATGTCACTTGTCGAATAGATTCTTATGTTCCTAAAGCACATTTG
ATAGAGACAACTCGCAATCTTAGACACCACCAATGTATCTAGAACATGCTTTAAAGAGGCAAAACAGAATCCAACACATG
CAAGTTGATAAAAGCACATAATAAAACTACATACCACAGTTCTGGCAATGAAAGAATTTGTCACGCCCACCAACTCTGAA
AAATAATAAAACCACAAGATTAAGCTACAAAAATATGATTGTTATGTAGCACAAGTAGTCAAATATCAGAAACAACTCAC
CTACAAATTCCACAGTCATCACAATGAAACTGTTCTTTCGAAATCTGCAAACATAACAACGGCGTGATACTTTCAGGAAC
GAAGAAAGTGAAACATAATCTCGCATAGAGAAAGAAAACCATATAGAATGAAAGGATCAAAAGGCTCACATCGTCGTCAA
AGAATTTGCAGATATCGCAAAAGTATTCTCCCATATTGACGCCACAATTCGAGCAGACTTTAGCAACCTAAATTGTTTTT
AACAGAAATGATTACCCAAAAATATGAAACATAACTTGCAGATAAAGAGTAACTAAAAATGATCAACGTACCTCTTGCTC
AGTTTGACAAATTGAACAAACAACCTGAAAACATAGAGAATCCAATTTCCTTAAATACAAACCTTAAGAGTTAAGATTGA
AACACAGGTTTTAAGCAAACCTGTTTGACGTTTTGGCGGACCAAATCATGACGTTCTTTAGGATCAGGAAGAGAATTCTG
AAACAAGAAGAAAGCAGCAATGTTGTTTTAGACAAGCAAAGAGAGAGAGAGCAAGCAAGGGGAGCTCTGATTAGGAGGAG
AGAACGAACCGCAGAGTCGTTGTGGCAATGGCGGCATGAGAAGATGAGATTGCAGCAAGGAGCTCTGATTTTACATCGTC
TCTTGTAGTGCTCGCATCTGTTACACAGAATCGTTGAAGAAATCAGAGAGATAGTTCCCAGAAATCAAGAGATGAAATCG
AATCCAAGGGAAAGAGAGGAACCCGAATTGGAATTTGCCAAAGTCTTTGTCTCTGGGAATCGAAGAATCTGCTGCTGCTG
CTGCTTCCATCGAGTCTGACTGGAGACTAGCACTTCCTCCCATCACGATTATTAACTATTAAGCGAGAACCTAATTACAG
ACTCGGCCTAAACTGATTACTACACGTGTACATTTCTTATTGGATTTTAACGTTTTTACCATGCCCTTCCTTAGCCGGCA
GTTAATAATGTTCTGATTGGATTCTTTTTTATCCAATACT
>AT3G62990.1 | chr3:23283208-23286207 FORWARD LENGTH=3000
TAGTCTATTTTATGTTCGGAACAAAAATGATATTATTATTTTCTATGTTATTCTACATTAAGTTATAATCGATTATGTGT
TTGAATGTATTGATTAAAATTCCTCTGTTATTATATGTATGTAATTTCTCGACTTATAGAGCATATTGATGTTTGTGGTC
ATCAGATTTGAAAAGTTGTTGATAAGGGCCATCGTTCACTGTATAATATAGTCCGGTAGTACACTAGTAGTACTAGTTTC
CGGCTAAAATTTAAAAGACAAGAAAAGCAATCGACCATATTAGTAAAAGCCCATTATAGCTAAGTGGGTCACCGTTTACT
CTCGCTTCACTAAACGTCACCGTTTGGGCAATCATCGTCCCTTTAGTTTTTTTTTTTTTGTTTTGGTGTCTTCTGGGGCT
TATCGATTCTTCCTTAAACTGGGAAACTACTTTGTTCGAATCTCAGAGCTTTTTCGTTTCCCATCGGAAGAAGAAACTCA
TATATACCTTCCAAAAAATCCATACGTCAAGTATTTGTTCTCTATCCTCTCTTTGTTGTCTTATAAATTCTTCAAGCAGG
TTTCGAGATTTCCTCGAATCTGTTTTGTTCTTGTTCCTCAAAAATGCTGGGTTTTTGAACGAACGAGGATGACGATGCTC
AGAGTCCGAAGCAGAGATGGATTGGAGAGAGTGAGTGTAGATGGACCTCATATCACAGTCTCCCAACTCAAAACCCTAAT
CCAAGATCAGCTTCAGATCCCTATCCACAACCAAACCTTATCCACCAATAGAAACCTTCTCCTCGCTAAGAGCCCTTCTG
ATTTCCTAGCGTTCACCGACATGGCCGATCCTAACCTCCGAATCTCGTCTCTCAATCTAGCTCACGGCTCTATGGTCTAC
CTTGCTTACGAAGGTGAGCGTACGATTCGTGGTGGTCCTGCTGTAACGCCTGCTGGTTCCTTCGGGAGGAAGATGACCGT
CGAAGATCTAATCGCTCGACAGATGCGCGTCGGTCGCCAGGAGAAGGCTCACTGCGATTCCGTCTCGTTCGATCGCGATT
GCGCCAATGCGTTTCAGCATTTCGTCAACGAGTCGCTTGCCTTCGCTGTCAAACGCGGTGGATTCATGTACGGGAACGTC
TCTGAGGATGGTCAGGTTGAGGTGAATTTCATCTACGAGCCACCGCAGCAAGGGATGGAGGATAATCTGATTCTGATGAG
AGACTCTGAGGAAGAGAAACGTGTTGATGCTATTGCTTTAGGGTTAGGGATGAGGAGAGTTGGGTTTATATTCAACCAGA
CTGTGACTCAGGACAAGAAGGAGTACACTTTGTCTAACGTTGAGGTGTTGCTTGCGGCTCAGCTTCACGCTGAGAGCGAA
TTGAAGGAGTGGGTCACTGCTGTTGTGAAGCTTGAGATCAATGAGGATGGTGGTGCTGATGTTCACTTTGAGCCGTTTCA
GATGAGTGATATGTGCGTTAGGTTGTTTAAGGAAGGATGGTTCGAGACTGAGATTGGACCTGAGGATGATCCCAAGCTCT
CCAAGTTGAAGAAAGAGGTTGTTGTTGGAGTCAAGGATGTTAAAGAAGTCGATAATGATTTCTTCCTTGTTCTCGTCAAG
ATCTTGGATCATCAGGTTCGTTTTTGTACCCTTTTAGCTTATGGAACCATTACTCTTTTACAATTTAGGAGGGAATCGTT
TAATAGATTAGGATCAGAACATTGGCGACTGATTGATTGAGGAACTAGTGATAGGAATCAAAGGATGATAAGTTGTGAGT
TTTTCGGTCTCTGCTATTTTCTGTATGAATGAAGAGCTTGAGTAGCCTTAGCTAGGAAGAACAAGTGTTATTTACATTTG
AATCTTATGAATATAGATGATTGTTTTGATGTATAATTGTGTATTTGGTTGCCAGGGACCGTTGTCGTGTACCTTCCCGA
TAGAGAACAGGAACACTCAAACAACAATGCGGGCTTTGAAAACGCATATGGAGCGAGCAAGGAGCCTCCCATTCGTGAAG
AGGATCTCTGATTTTCATCTGCTTCTCTTTGTGGCTCAGTTTCTAGACGTATCATCCGACGTCCCTGCGTTGGCTGAATG
CGTCCGTCTACAGTCTCATGTCCCTGAGGGATATGAGTTGCTCATCGACTCCATGGCCAATACTTCTTAAGTTTTACAAG
TCTGTGTGTTCATATTCTCTCCTTTAGATTTGTGTACAGCTGTTACTTCTTCCTTTAAATTATCTTTGCATATGGAAGAA
TAAAAAGAAGAAATATTTCAGAGAAGTTAAGGTCTTAAATGATAGTTTTTATTGGATTATCCTGTTCAAGTTCAATGAAA
CATTTACTAGTACCACTCGCAGATAAGTTGTAAGTTGTAAGTTGGTGTATTAAAAACAAAAGTGGTGGAGATGCGGGGGA
TCGAACCCCGTGCCTCTCGCATGCAAAGCGAGCGCTCTACCATTTGAGCTACATCCCCTCTTGAAATTTGTTGGCGTGGA
ACTTAAGGAATCTTAAAAATACAGAATTCTACAACCTTAAAATAAAAACTAAGTTAAAAAGCAAATTGGAGATGCGGGGG
ATCGAACCCCGTGCCTCTCGCATGCAAAGCGAGCGCTCTACCATTTGAGCTACATCCCCATTTGTTATGATCTTGTCGGG
TTCAATAGATATAACTCAGGTAATAATAAAAGCTGGATTGTTGCAGCTTCTGTCTTAAAGAAAGCCCAAAGCTTTCGATG
TTGGACGGCTGCTTTTCAGGACCAAAAAACGACAAATTAAGAGCGGACAGCAAACAAAATACTTTTTGTCGTCTTCTTTC
ACTTTTGAAAATTTATCCCAAAAAACATTATAAAAATGAAAATTCAAACACATTAGTGGGGAAGATTTGGGGTTAAGAGC
TCGTTTAAACACATCAATCTGTCCATTTCAAATTTTTTGAAATTATTTTTGTAAGGGAACTAGAGATAAGCATATCTTCA
TTGAATTATCATGCTTACAATTCTGATAGTATTGGGAAAA
>AT3G63000.1 | chr3:23285358-23288357 FORWARD LENGTH=3000
GTTTTACAAGTCTGTGTGTTCATATTCTCTCCTTTAGATTTGTGTACAGCTGTTACTTCTTCCTTTAAATTATCTTTGCA
TATGGAAGAATAAAAAGAAGAAATATTTCAGAGAAGTTAAGGTCTTAAATGATAGTTTTTATTGGATTATCCTGTTCAAG
TTCAATGAAACATTTACTAGTACCACTCGCAGATAAGTTGTAAGTTGTAAGTTGGTGTATTAAAAACAAAAGTGGTGGAG
ATGCGGGGGATCGAACCCCGTGCCTCTCGCATGCAAAGCGAGCGCTCTACCATTTGAGCTACATCCCCTCTTGAAATTTG
TTGGCGTGGAACTTAAGGAATCTTAAAAATACAGAATTCTACAACCTTAAAATAAAAACTAAGTTAAAAAGCAAATTGGA
GATGCGGGGGATCGAACCCCGTGCCTCTCGCATGCAAAGCGAGCGCTCTACCATTTGAGCTACATCCCCATTTGTTATGA
TCTTGTCGGGTTCAATAGATATAACTCAGGTAATAATAAAAGCTGGATTGTTGCAGCTTCTGTCTTAAAGAAAGCCCAAA
GCTTTCGATGTTGGACGGCTGCTTTTCAGGACCAAAAAACGACAAATTAAGAGCGGACAGCAAACAAAATACTTTTTGTC
GTCTTCTTTCACTTTTGAAAATTTATCCCAAAAAACATTATAAAAATGAAAATTCAAACACATTAGTGGGGAAGATTTGG
GGTTAAGAGCTCGTTTAAACACATCAATCTGTCCATTTCAAATTTTTTGAAATTATTTTTGTAAGGGAACTAGAGATAAG
CATATCTTCATTGAATTATCATGCTTACAATTCTGATAGTATTGGGAAAAGTGATTAATTGTACATTGGTTTTCTACATC
TTCATACTTTTTTATATACGATTATGTATTTGTAACCCCATTTAATTCTTTATTTTCAGATTCAAAACCTCAATACGAGC
GGTTTTCAAAAAATATATATTGACTTGTCGAATATAAGTGTTTCTTCCAAAGCCTGATTAACCGAGTTCGGTATTATTTC
GCTTCCCAAACGATAGTGGAAGAAAACAATTAATGTGCGAAAGTTTTATTCAAAGTAAGGAGTGGAAAATGTGAGCACAC
GCACCAAAAAGACAAAATAGATGACGACAAAATTAGGAAAGCCTCATATAGACACGCGAATCATATACCTTAGCGTGTTC
TCCTTTTGATCCCCTTTCTTTTCTTTTTTGGGGTTGATTTGCATTAGTTAAAACAAGAAATACAAATATTAATTCAACAA
ATTAATCAACATCGCCACGTTACGATAAGAAAATATCTTCTTCTTTTTTGTTAGAAGGTTTACCATAACAATATCTTGTC
ATCATGTAACTTTAGACTAACTGTGACAATGAAATGTTGTTTGTTACTTATAAGCAAATCAGCAATTAATGGTCAGGTCT
TTTAAAATATCCTGTGAGAAAAAATACAAAACAAGAGAGACGTGTCAAAATAAAAAGCAAGTATTCATTTCATATTAATT
TGTCCGTCTATAGAGTTAGAGGATGTTATTTTATCATAAACATACTTTCATTCAAATTACGACAAATTCATTTCGTTATA
TGTTTTTTTCCGTTAAAGATAAACGCTTTATTCTACTTTTGTAGGTATTACATGAGAAACACAAAATACTATAGCTTTAA
AGTTTTTATGTCCAATGAACTCCTACGACTGTAAAATAAAAAACACAAGTTGTATGGGGACAAAACAACGGCTGATATCT
ACTGTTTTGGTCCCATCATCGAAAGATTCATGGTTCTGATTTGTTAAATCCAAGAGATAGACCAAAAGGTAACATTATAC
GACCTTTTTGTTTCGGCCAGAAGGTAACATACTAACATTATAGGACCTATCTTGTAAAATTAACATCGTTTTTTTTTTGG
TTTCTCAGCTCATCCATCATCAAAGTAGGACCCGTTCCTCATTTCCCTAACGTTTTAACCTTGACTTTTTCTTTTTAATT
TACTAGTAGTAGTTGATTAATATTTCGGATTTTAACACCCGCAAAAACCCTCGTTGAACCGTCTGTTAAAAAACTCCACT
AATTTAATTATTATAAGTTTAATTTTGTCAATATTGCGGTACTATGTGTTGAATCTACTGGGGGATGTCCAAATGCATTG
AATAGTAGGGGTAATTTATTATGCTAGAGAGATAAGGAAGAGAGAATAGCGGACCTTCGGGTAGACTCAGAAGTGTTATC
TTTCGACAGAGCGTTACTGGTGTGTGACAGCCACGCGCTTTTGACACAACACGACAAAATGCTAAAGCCCATTCCCACAT
TCTACCTAATGGGCCCGTTTTGATATTAGAAAAAATAAACAAGTCAAAGGATTTGATTTGGAGCGGCTGATTTACATATT
TTTCCTAGCCATATTTTCTTCCAAAAGAAGATTTAAAATAACAAAACAATTAACTTTTTTGCAAATTGAAGTATACAAAA
ACCATACATGTATATATCTAGAGTGAATGTTCATTTAAAGAAAATAAATACAGTAACAAAAAAAAAACGACACAACAAAA
GAGTTAATAGAATCGTAAAAAGCAGTTGAAAAATGAGTAAATGACAGAAAACGATCAAACATAAGTAGTACAAAATAGGT
AAAATTAAATAATCTACAGACACATTACTTATCATATGATAAGTAAAGTCGTACGTTCAATGATATTATATTATGGGTTT
GTTCTTTTCACTTTATCAAAAAAAAAAAACATATTGGAATTTGTTATTATAATTATTTAGAAAGGAAATAAAAAAAATAC
TAAAAAGAAATGAAAATCCAAGGTTGAAAGAGAGGGTCCCTGACTGGAAGGCATGATGTCATCCGCTCAAAATAGAACAC
GTTTAGCCAGTAGTGGCAATGACTCGTAAATATTGCATAGAGTATGAGGGTACTTTCGGGATACCACATGTGGTTTTAAT
TAAGCAAAAGAAAACAACACAACCCTTTTGTCGCCACATG
>AT3G63010.1 | chr3:23290999-23293998 FORWARD LENGTH=3000
CAACGACAATGTCTGGTCATGTTGCTGATATATACCACATGAAGAGTAGAAGAAGAAGACTAGAGGATCGGTTTGTTTTG
CCTATCTATGATTGGGTTGTGTACAGTTTCCACAAGTGGTGTCTAGTGTTCAATAGCGTTTCTTTTGTGTTCCTTGGTCT
CCGGAAGCATAATAAGTCTGTCTTTCTGTGAGGTCTTGGTTGCGCCTGGCGAGAGACCACTTCGGTTATCGGCATCTATC
GTTTTAGGGCTATACCGGGGAATGGTACTTTGTTTGCGTACTAGTATGGGTAGGCTTTAGTTGGTTCTAGCTTAGAGTAC
AGAGGGTAAATTACAAGACAACTAACTTGTCTTCAACATGTTGTGAAAAAAACTAATCCTTGGTGAGGATTTGTATGTTT
ATATTAACTTTTGCTTTCTCATGCTATTAATAGAGTATGTCTTTGTGGTTGTAGTTTCTCACTTCCTTCTTGTTTTAGTT
CATGCATTAAAAAGTTTTTGGCTACCAGAAGACAAATCTTTTATAACCCTTTTTTTTCCTTGTTAAGTCTCGCAACTTCG
AACTCTCCAAGGAATTGCTCTATCTTTTCTCCAATTGTGAAAGAAACATAAAACAAAAAAAGAAATATCTAAAGGTCTAA
GTGAAAACCCTAGGGAGACATGTGGCAATGGCGTTGGAGTGAAGTATAAAGAAAGAAAGAAGAGGAAATAAGTGTGAAAG
AAGAGAAAAGACAAGTGTTGTGTGTGCATTTGTGGCAAAAGCTTCACAATGCCAAAACCAATCCCCCATCCACCCAAATG
AGAAAAAAGCTTACACAACCAAAATTAATATATTAAATAATGATTGGACAAAAATGTCAAAATCATCTATCATTTTTCTT
TATATTCCATTATTAATAGTTTTTGTTTTTCCTTGGCATCTTTTGCCTTATTGCCTCTTTTATGTGCATGTATTTTATTT
AGTATTTTTGGAGTTTCCTTGTAGTGGTTATGAACTTTGGGAGGATCAACATGGACCCCCTCTTAGAGAAAACAATCTCT
TTTGTCTACATATGTTTGTTTCTATATATTTTCTACATTTCTTTATAAATAGTAATTTTTTTATTATATACTTATTCTTG
TGATGCCAAGTGGTAGGGACATTAAGGTTTGGAGAAAAAAAGGAAAAGCGTTTTTTTTTTCTTTTCTCTCTTTTGTTTAG
TTGGTGCTCTTCTTTAAAATAATGATAGAAGATACAAATAACATTTTATATACAGGTAACTTCTTACTTTGAATATAATT
TTTTTCCCCGATTAACATTTGACTTTTCTAGTCCTAACATCTTGCAAAATTTTGTAGTACTTTAATTTTTTAAAATTTTG
TCAAAGTATTTATGACCAAACTTTTGGCTCATTGATGCGTGCGTGAAAACGACTCTCGTTTGTCTTGTAATGAAATTGTC
TTGGCAATTACTCGGGGAAAGTGTCTTTCTTTTAATTTATTTGTGTGAATATTGTCTAATTATTTGGGCAATTATGTTCC
GTGTTTGGAAAATATATTGCATTTGTGTAACAAAGGATCGCTCTCATATAGTTTTGTGGTCTTTAATTCTGACAAAAAAA
ATCTTAAATATGTTTGGTGATTTATCAACATCTTCTGATTTCTCCATAATTCATTAATTTGTCGTTTACACTAAGATTCT
TTCTTTTGTCAATGGATTGGCTTTGTCGTTTGTAGACTATATTCAATGCTTTAGATCCAAAATTACAAATTTATTAAATA
GTCATCATCTAACTAACATTTTTGAGCTTAAAGGTTTGGTTTGAGGAATCTTTAATTTATAATTTCAAAAGGGTATCAAT
AGCTTATGGGTGTTACTTTTTTTTCTCTGGTTCACATTAGATGTTACAGGCTGCGGTGCGTTTGGTAGTGAATTCGACTA
ACATATCCTATGTAAGGAGGTGTCGATCGTGTATGTGGGAGAGGAAACGAAATTAAAGAAGAGCAGTCTTTATTTTTTAT
ATATAATCTCCAAATTAGTGGTAATTTTTTTGATAAACATTTACAAATATTAGTACATACAAAGAGAGATAAATGTATAC
ACAGATATGTATATATTCTAATATATTTAAATCAATCAAACCATAATAACTCAACCCATATCGAATGATAGTTTATTTTT
GTTTTTTTGTCGGTACATCATAAAGAAATACTAGAACATAAGAAAAATAAAATATTACCAAATTAAGAAAATAAATCCAA
TCCACACTTGACAACAAAATAACCTGATCATAGAAGAGAAAATCAAAGAGGTAAAGGGGAAATAACGAGACTATAAAATA
TGGGAAGAAGTTAAAGAGTAGAGCTACTCCGAATGGAAAGTGTATTAGATGTGCAGAGATTCATAGAAATGGAAGAAAAA
TAGAAAAAGAAAACGAAAGAGAAGAAAAGTAAAGAAGAGACAAAAGCATTGAACAACGATGCTTTTGTCTTTATTAGCCT
ATTAACCTAAACCCCTAGAGATTCAGACACGAACCTTATTCATCTCGAATATCTCAAACCCTAAAGACCATTAAACATCA
TCGCTCTCTTATCACTTTCGCATTCATCATCAACTCGTCATCATATGTATGTTTTCATTCACATGGAGTTAGTCCAGAAT
AATAGACTGCATGCCGTTTAACGGTCTAAACAAAGACAACTTGTAGTAACGTGTTTTCTTACAAAATGACATAGCAAAAT
TAGCATGCATGGCTCAGGAGTTATCACATATCGTTAAAACATTTTGGGTTTGCTTTTAGCGATTGCCATTTGTCGAGTGT
CTCAAAAGATTCTTGTGGCCCGTATAATGGGCTTTAGAATATCGTTCTATAAGCCCATCAAATTAATGAACTGAGTATTA
TTTCCGGGAAAGAAATAACGTTTTATGCAATTACGACCCAATTAACTTTATAGTTTTTTAAAACTGATGGGGAATGACCC
AATTCAATGTTTTCACCCTCTCAATTGCAGCCATTAGTTA
>AT3G63020.2 | chr3:23295040-23298039 FORWARD LENGTH=3000
TCTTCCTCTTAGAATTTTGATATTTTCAGCTAATTTTCCGGGGGGAAAAAACGACATTGTAGTCCGATGATCCGTTAGAA
ACAAGATAAGAAAAGGGAATTATGGGCTTTACTTATGAATATTAGGCCCATAATAATATTTTGTTGCAAAACAAACCTGG
GCCTGAAGCCCAAATAATTCGCTCAAGCCGACGTGTTAATTTATGATTTGTCCGTCACAGTGATACATTAAAGCACAGGC
TGTGCGGTTATCACACTGTTCGCAGGAAGACTTATTTGAGAGAGTTTTACTTTTGGGGGACACAAAGATTTGGAGAAAAA
GTTTACTAAAAAAGAATCTGGGGAAGTAAGTGAGATGAAGGAAGAGGAGGAGATCGGAAAACCAGCGAAACCAAAAGCCA
AGGTAGTCCCACAATGACTTACATATATTTCGCTTTCCATTTTCTAGGTTCCGTTCTTTGCGTTTTTCTTCTCTTTATTG
TGTTAGATGCGAACCTTCTTATAATTCCGGTCAAAGTGCATGCGTTTTTCGTGTTCTTACTGTCTTTGGAGATCTCAGAT
CCCGTATTAGTAGTTACTATTGATGGAGGAAGTTATACAAGGCATAGAATTCTAGGTTATCAGTTTTGGGGTTCACGATT
TTTTGGTGCTTGGAAGTAAATTGTTGGTAGTTAACTTTGAAATCTTTGGTCTTGCAAACTTTGAGTCAGTCTCGTGATGT
GTCGTTGCTTTCAGTTATTGCTCTAAGAAAGCCTTGGTTCTTTTCTTTAACGCTTGCTGGAGTAGTGTCGCTCCTTATTC
TTGCCTTACATTATATATTTCTTCTACGCTCACAAGTCTTGTGTGGGGTTGTTTCACTGAGACTTAATGGCAGAAAGATG
TTGCTCCTGGGAGGTTGATTGATACCTATGCTGCACAGTGCGATAACTGTCACAAGTGGAGGGTGATTGATAGCCAGGAG
GAATATGAAGATATCAGAAGTAAAATGCTCGAGGATCCTTTTAACTGTCAGAAGAAACAGGGCATGTCTTGTGAAGAGCC
TGCTGATATTGACTACGATTCTTCTCGGACTTGGGTCATTGACAAGCCTGGTCTCCCCAAAACGCCTAAAGGTTTCAAGA
GAAGCTTAGTTCTCAGAAAAGATTACTCTAAGATGGATACCTACTACTTTACTCCTACCGGGAAGAAGCTCAGGAGTCGC
AATGAAATCGCTGCCTTCGTTGAAGCCAATCCGGAATTCAGGAACGCACCACTTGGAGACTTCAATTTCACTGTCCCCAA
GGTCATGGAAGATACTGTTCCCCCTGATCCGAAGCTTGGCTCTCCTTTTCCAAGCACTACTACCACTACTTCAGAGAAGA
GCAGTGTCAAGCAGAGCCATAACTAATATGTTCTCTTCTACCTTCTTTCTGCTCCCTAAAGCAATGCGTTTTGAGTCTTT
ATAGATTTGATGTTCTCTAAAACTGTTATGATATTAACATCTCTAAGCAAAAAAATATGATCTTTTGTCTCTTCTTTAAC
CGGAACTCAAATGTTAAATATTCTTTTAATTTGGATTCTTACACCAAAGAAACACACTTATTCCTTACAAGTCCCCTCGT
AAAACATTAAGTAGAGGCTACAACTCCGGGAATTCTCTCATGGCAAATCCTCATGCACCTTATAGTGAGCGGTTCCTCTT
GAAGAATACTGCACGATGTCTCACAGACTTCCTCGTTGGACATGAAGCATCCGGATATGCATTTTTTATAGGCCTCCGGT
TCGGTGTAAGACAGGCATTTTCTGTTGCATTTTGTCTGCAAACCCTCATTAGCAACACCTTCTCCTCCTATGACCATCAT
CTCTGGTTTGGACTTGGTGCGAGGGCAAACGGCCATGCAATGTTGAAAGAGTCCTTCAAAGGGGTTGCAAAATGCCTCAC
AGAAGGGATTGTGTTCTTCTTCTTGTCGTCCACTTGTCTCTTTCTCTATCTCCATCATCAACAGTTCATTGCACTTATCT
TCACACTCTTTCTTCTTGTTGTGGATATCATGTTTACAGTTGTGCTTGCACTGTTCCACCACCAAATCTTCTACTGCACT
TGACACTGTTGCACTTTCCAACACCAGAATAGCCCAAATCAGTGAGATGACTACTACCTTTGCTTTTGTTGGTATCATGC
CTCTAGTCATGTTTTATAGATGTAATAGGTTATGATGATAATTTTTGTGTTATACTATATAGAGGGGTTGGTTAGTGACA
TGCAAGATTCTACAGGTGTTACGGGTACGTGTAGGTCAAGATTCTCCTATCATCCACTTGGACATCATGCTTTAGCCTGT
GCATAGACGTGTCCAAATCCAACATAAGGAAACTCCAAAAAAATAAAAAGAAGAGAGGAGACAAGTTCCAATGACTTCAA
TTGATCCTTGCATTGAATTTGAGATGGTTTAAGGCAGGTGTCTTTTTCTCTTCATTTGTCTAATGGGTTCATTCACACAC
AAAATAGTTTCAGTGGTTTTGCAAGCTATATGTATAATCTCAAATTAGGCAAGGAATAAACTTATCATGTCATGGATAAT
GTAATGAGAGGAATAATTTTCCTCTCATATCTGTTATAATTTCCTTAGCATGATTTGATTCCCAATCTGCTTATAAATCA
TGGTAAGTGCACAACGAACCTATACATCACTTTACGTGTCTTAGCTTTGAAAAGAGGTTCTTGATAATCACATAAATTTT
GATATTATACAATAAAAAAAATATATTTCAGAATACAAATTATACATTCATGTAACATGAAGAATGGAGGAAGTATGTGT
ATCGTAAAATTGAATTGATGAAAAAGCTAGATAGGAGTCTTTAAGACATATATGAGGTGAAGAAAGAAAAGAGTCAAAAC
AGAGAGGTCATACACTCATCATGCATTTGGCTACAAGCCTTTTCGCATCTTCTCGAGTCTACTCTGAATGAAAGCATGTG
ATTTAGTGTTTATATCATTCAAAAGAGGCTTCGGCTGTGT
>AT3G63020.1 | chr3:23295040-23298039 FORWARD LENGTH=3000
TCTTCCTCTTAGAATTTTGATATTTTCAGCTAATTTTCCGGGGGGAAAAAACGACATTGTAGTCCGATGATCCGTTAGAA
ACAAGATAAGAAAAGGGAATTATGGGCTTTACTTATGAATATTAGGCCCATAATAATATTTTGTTGCAAAACAAACCTGG
GCCTGAAGCCCAAATAATTCGCTCAAGCCGACGTGTTAATTTATGATTTGTCCGTCACAGTGATACATTAAAGCACAGGC
TGTGCGGTTATCACACTGTTCGCAGGAAGACTTATTTGAGAGAGTTTTACTTTTGGGGGACACAAAGATTTGGAGAAAAA
GTTTACTAAAAAAGAATCTGGGGAAGTAAGTGAGATGAAGGAAGAGGAGGAGATCGGAAAACCAGCGAAACCAAAAGCCA
AGGTAGTCCCACAATGACTTACATATATTTCGCTTTCCATTTTCTAGGTTCCGTTCTTTGCGTTTTTCTTCTCTTTATTG
TGTTAGATGCGAACCTTCTTATAATTCCGGTCAAAGTGCATGCGTTTTTCGTGTTCTTACTGTCTTTGGAGATCTCAGAT
CCCGTATTAGTAGTTACTATTGATGGAGGAAGTTATACAAGGCATAGAATTCTAGGTTATCAGTTTTGGGGTTCACGATT
TTTTGGTGCTTGGAAGTAAATTGTTGGTAGTTAACTTTGAAATCTTTGGTCTTGCAAACTTTGAGTCAGTCTCGTGATGT
GTCGTTGCTTTCAGTTATTGCTCTAAGAAAGCCTTGGTTCTTTTCTTTAACGCTTGCTGGAGTAGTGTCGCTCCTTATTC
TTGCCTTACATTATATATTTCTTCTACGCTCACAAGTCTTGTGTGGGGTTGTTTCACTGAGACTTAATGGCAGAAAGATG
TTGCTCCTGGGAGGTTGATTGATACCTATGCTGCACAGTGCGATAACTGTCACAAGTGGAGGGTGATTGATAGCCAGGAG
GAATATGAAGATATCAGAAGTAAAATGCTCGAGGATCCTTTTAACTGTCAGAAGAAACAGGGCATGTCTTGTGAAGAGCC
TGCTGATATTGACTACGATTCTTCTCGGACTTGGGTCATTGACAAGCCTGGTCTCCCCAAAACGCCTAAAGGTTTCAAGA
GAAGCTTAGTTCTCAGAAAAGATTACTCTAAGATGGATACCTACTACTTTACTCCTACCGGGAAGAAGCTCAGGAGTCGC
AATGAAATCGCTGCCTTCGTTGAAGCCAATCCGGAATTCAGGAACGCACCACTTGGAGACTTCAATTTCACTGTCCCCAA
GGTCATGGAAGATACTGTTCCCCCTGATCCGAAGCTTGGCTCTCCTTTTCCAAGCACTACTACCACTACTTCAGAGAAGA
GCAGTGTCAAGCAGAGCCATAACTAATATGTTCTCTTCTACCTTCTTTCTGCTCCCTAAAGCAATGCGTTTTGAGTCTTT
ATAGATTTGATGTTCTCTAAAACTGTTATGATATTAACATCTCTAAGCAAAAAAATATGATCTTTTGTCTCTTCTTTAAC
CGGAACTCAAATGTTAAATATTCTTTTAATTTGGATTCTTACACCAAAGAAACACACTTATTCCTTACAAGTCCCCTCGT
AAAACATTAAGTAGAGGCTACAACTCCGGGAATTCTCTCATGGCAAATCCTCATGCACCTTATAGTGAGCGGTTCCTCTT
GAAGAATACTGCACGATGTCTCACAGACTTCCTCGTTGGACATGAAGCATCCGGATATGCATTTTTTATAGGCCTCCGGT
TCGGTGTAAGACAGGCATTTTCTGTTGCATTTTGTCTGCAAACCCTCATTAGCAACACCTTCTCCTCCTATGACCATCAT
CTCTGGTTTGGACTTGGTGCGAGGGCAAACGGCCATGCAATGTTGAAAGAGTCCTTCAAAGGGGTTGCAAAATGCCTCAC
AGAAGGGATTGTGTTCTTCTTCTTGTCGTCCACTTGTCTCTTTCTCTATCTCCATCATCAACAGTTCATTGCACTTATCT
TCACACTCTTTCTTCTTGTTGTGGATATCATGTTTACAGTTGTGCTTGCACTGTTCCACCACCAAATCTTCTACTGCACT
TGACACTGTTGCACTTTCCAACACCAGAATAGCCCAAATCAGTGAGATGACTACTACCTTTGCTTTTGTTGGTATCATGC
CTCTAGTCATGTTTTATAGATGTAATAGGTTATGATGATAATTTTTGTGTTATACTATATAGAGGGGTTGGTTAGTGACA
TGCAAGATTCTACAGGTGTTACGGGTACGTGTAGGTCAAGATTCTCCTATCATCCACTTGGACATCATGCTTTAGCCTGT
GCATAGACGTGTCCAAATCCAACATAAGGAAACTCCAAAAAAATAAAAAGAAGAGAGGAGACAAGTTCCAATGACTTCAA
TTGATCCTTGCATTGAATTTGAGATGGTTTAAGGCAGGTGTCTTTTTCTCTTCATTTGTCTAATGGGTTCATTCACACAC
AAAATAGTTTCAGTGGTTTTGCAAGCTATATGTATAATCTCAAATTAGGCAAGGAATAAACTTATCATGTCATGGATAAT
GTAATGAGAGGAATAATTTTCCTCTCATATCTGTTATAATTTCCTTAGCATGATTTGATTCCCAATCTGCTTATAAATCA
TGGTAAGTGCACAACGAACCTATACATCACTTTACGTGTCTTAGCTTTGAAAAGAGGTTCTTGATAATCACATAAATTTT
GATATTATACAATAAAAAAAATATATTTCAGAATACAAATTATACATTCATGTAACATGAAGAATGGAGGAAGTATGTGT
ATCGTAAAATTGAATTGATGAAAAAGCTAGATAGGAGTCTTTAAGACATATATGAGGTGAAGAAAGAAAAGAGTCAAAAC
AGAGAGGTCATACACTCATCATGCATTTGGCTACAAGCCTTTTCGCATCTTCTCGAGTCTACTCTGAATGAAAGCATGTG
ATTTAGTGTTTATATCATTCAAAAGAGGCTTCGGCTGTGT
>AT3G63030.1 | chr3:23296426-23299425 FORWARD LENGTH=3000
TATGTTCTCTTCTACCTTCTTTCTGCTCCCTAAAGCAATGCGTTTTGAGTCTTTATAGATTTGATGTTCTCTAAAACTGT
TATGATATTAACATCTCTAAGCAAAAAAATATGATCTTTTGTCTCTTCTTTAACCGGAACTCAAATGTTAAATATTCTTT
TAATTTGGATTCTTACACCAAAGAAACACACTTATTCCTTACAAGTCCCCTCGTAAAACATTAAGTAGAGGCTACAACTC
CGGGAATTCTCTCATGGCAAATCCTCATGCACCTTATAGTGAGCGGTTCCTCTTGAAGAATACTGCACGATGTCTCACAG
ACTTCCTCGTTGGACATGAAGCATCCGGATATGCATTTTTTATAGGCCTCCGGTTCGGTGTAAGACAGGCATTTTCTGTT
GCATTTTGTCTGCAAACCCTCATTAGCAACACCTTCTCCTCCTATGACCATCATCTCTGGTTTGGACTTGGTGCGAGGGC
AAACGGCCATGCAATGTTGAAAGAGTCCTTCAAAGGGGTTGCAAAATGCCTCACAGAAGGGATTGTGTTCTTCTTCTTGT
CGTCCACTTGTCTCTTTCTCTATCTCCATCATCAACAGTTCATTGCACTTATCTTCACACTCTTTCTTCTTGTTGTGGAT
ATCATGTTTACAGTTGTGCTTGCACTGTTCCACCACCAAATCTTCTACTGCACTTGACACTGTTGCACTTTCCAACACCA
GAATAGCCCAAATCAGTGAGATGACTACTACCTTTGCTTTTGTTGGTATCATGCCTCTAGTCATGTTTTATAGATGTAAT
AGGTTATGATGATAATTTTTGTGTTATACTATATAGAGGGGTTGGTTAGTGACATGCAAGATTCTACAGGTGTTACGGGT
ACGTGTAGGTCAAGATTCTCCTATCATCCACTTGGACATCATGCTTTAGCCTGTGCATAGACGTGTCCAAATCCAACATA
AGGAAACTCCAAAAAAATAAAAAGAAGAGAGGAGACAAGTTCCAATGACTTCAATTGATCCTTGCATTGAATTTGAGATG
GTTTAAGGCAGGTGTCTTTTTCTCTTCATTTGTCTAATGGGTTCATTCACACACAAAATAGTTTCAGTGGTTTTGCAAGC
TATATGTATAATCTCAAATTAGGCAAGGAATAAACTTATCATGTCATGGATAATGTAATGAGAGGAATAATTTTCCTCTC
ATATCTGTTATAATTTCCTTAGCATGATTTGATTCCCAATCTGCTTATAAATCATGGTAAGTGCACAACGAACCTATACA
TCACTTTACGTGTCTTAGCTTTGAAAAGAGGTTCTTGATAATCACATAAATTTTGATATTATACAATAAAAAAAATATAT
TTCAGAATACAAATTATACATTCATGTAACATGAAGAATGGAGGAAGTATGTGTATCGTAAAATTGAATTGATGAAAAAG
CTAGATAGGAGTCTTTAAGACATATATGAGGTGAAGAAAGAAAAGAGTCAAAACAGAGAGGTCATACACTCATCATGCAT
TTGGCTACAAGCCTTTTCGCATCTTCTCGAGTCTACTCTGAATGAAAGCATGTGATTTAGTGTTTATATCATTCAAAAGA
GGCTTCGGCTGTGTCACACCACCAGCTCCAGTTTGAGCTACTGATCGCCTAACGTTTAGCTCACTCGCTAAGTTCTTCTT
TGAGCCGTTACTACCATTAACCAGCATGATCACCCTATCTTTCTCCGAGCTTCTTGAGATATTGATGGGATTAGCGTTGT
TATCCTCGGACTCTTCTCTTTGCTTGAAATAAATTGTGATATCAGACTTTGATTCTTTCTTGATCAGTTTCTTTGTCACA
GACTTATCTTCCTTGTGACCCGCACCCGCCATGAGTTTAACGAACACCAACTTTAAAAGCCGCCGAAAAAACCCTCTCTT
GTTGTCATCATCATTTGCTCTCTGCATCGTCTATTTGTTTACATGAATGTCTGATTATGGTGTTGGTTTATTATTATATG
AAAAAATTAGTGGGATTATGGATTTCTTTTTCCGATTGCTTTGCTTTGATTCTACGCTTTGGGGGGAAATGTGATTGTCT
TTGTCTTTTCTATATCTAAGGAAAACAGAATTTATCTAGTTTCTTCTTTCATAATACTCTTTTTTTGTTTTTTGGTCGCT
TTTTTAACTAAAAAGAAATTTGCTTTTGTGCAAGTTTTTCTTCCGTTGGAGCTGGAGATTCGCTTCTTTATTGAAAGATG
AAGCTCCCTTATCACTGTAAATTTCGGTTGAGTGGACGAAAACTTGTAAAGATTCTTTATACACTTACAAGACTTGTTGA
TCTATCTATAAAAGTACTTCTCACTTATGTTTTTCACTTTTGTTATTGTCACGTTTCAATTCGCGTGAATCACGTGTTTT
GATGATAGCTGTTGACTTTAATTTTGACAAAATTCTCTCGACGAAAGAAAAAGTTGCTTGTCATTGAAACGTAAGCCCCG
TTCAGTTAGTCCATAGAGGAAGAGGTGAATAACTGTCGAACGGCCATGATATCATCGGCGGAGAGACCACATAAGCTCCA
CACACGCGTCTCAGCAATTTGAATCTCTCCACCGCAAGATTCTCTCGTTACCGAGGCCGCATCTCTGCGGATAAGTGGCC
CGGGGACTTTCCTGGGTCGGAACTTGGACAAGCCCATATGACCCATTCACTTCGTCCAGTGACAATTGTGTTTGGTTTTA
CTTTGCAGATGTATATATAGATACGTCATATTATTCTTATTACCGATGTGGGATGTTAACCTAAAACGTTTCATAGTATT
ATTAACTTTCGTTTTTTCTGGGTTGATGAAGTGAGGGATTTAATTTTAACTAGAGAAAAATTGGACTTTGAATTTTGATG
GGTTGAGCCAGGCCCGTGCAATGATTTTTATTTGTTTTCTAGTCCTGAACGTTTCTAAAATAGCAAAATACATCCTATAT
TCTTTCTTATTAGCGAAATAAACCCAGATCTAGTATAATG
>AT3G63040.1 | chr3:23293646-23296645 REVERSE LENGTH=3000
TGTTTTACGAGGGGACTTGTAAGGAATAAGTGTGTTTCTTTGGTGTAAGAATCCAAATTAAAAGAATATTTAACATTTGA
GTTCCGGTTAAAGAAGAGACAAAAGATCATATTTTTTTGCTTAGAGATGTTAATATCATAACAGTTTTAGAGAACATCAA
ATCTATAAAGACTCAAAACGCATTGCTTTAGGGAGCAGAAAGAAGGTAGAAGAGAACATATTAGTTATGGCTCTGCTTGA
CACTGCTCTTCTCTGAAGTAGTGGTAGTAGTGCTTGGAAAAGGAGAGCCAAGCTTCGGATCAGGGGGAACAGTATCTTCC
ATGACCTTGGGGACAGTGAAATTGAAGTCTCCAAGTGGTGCGTTCCTGAATTCCGGATTGGCTTCAACGAAGGCAGCGAT
TTCATTGCGACTCCTGAGCTTCTTCCCGGTAGGAGTAAAGTAGTAGGTATCCATCTTAGAGTAATCTTTTCTGAGAACTA
AGCTTCTCTTGAAACCTTTAGGCGTTTTGGGGAGACCAGGCTTGTCAATGACCCAAGTCCGAGAAGAATCGTAGTCAATA
TCAGCAGGCTCTTCACAAGACATGCCCTGTTTCTTCTGACAGTTAAAAGGATCCTCGAGCATTTTACTTCTGATATCTTC
ATATTCCTCCTGGCTATCAATCACCCTCCACTTGTGACAGTTATCGCACTGTGCAGCATAGGTATCAATCAACCTCCCAG
GAGCAACATCTTTCTGCCATTAAGTCTCAGTGAAACAACCCCACACAAGACTTGTGAGCGTAGAAGAAATATATAATGTA
AGGCAAGAATAAGGAGCGACACTACTCCAGCAAGCGTTAAAGAAAAGAACCAAGGCTTTCTTAGAGCAATAACTGAAAGC
AACGACACATCACGAGACTGACTCAAAGTTTGCAAGACCAAAGATTTCAAAGTTAACTACCAACAATTTACTTCCAAGCA
CCAAAAAATCGTGAACCCCAAAACTGATAACCTAGAATTCTATGCCTTGTATAACTTCCTCCATCAATAGTAACTACTAA
TACGGGATCTGAGATCTCCAAAGACAGTAAGAACACGAAAAACGCATGCACTTTGACCGGAATTATAAGAAGGTTCGCAT
CTAACACAATAAAGAGAAGAAAAACGCAAAGAACGGAACCTAGAAAATGGAAAGCGAAATATATGTAAGTCATTGTGGGA
CTACCTTGGCTTTTGGTTTCGCTGGTTTTCCGATCTCCTCCTCTTCCTTCATCTCACTTACTTCCCCAGATTCTTTTTTA
GTAAACTTTTTCTCCAAATCTTTGTGTCCCCCAAAAGTAAAACTCTCTCAAATAAGTCTTCCTGCGAACAGTGTGATAAC
CGCACAGCCTGTGCTTTAATGTATCACTGTGACGGACAAATCATAAATTAACACGTCGGCTTGAGCGAATTATTTGGGCT
TCAGGCCCAGGTTTGTTTTGCAACAAAATATTATTATGGGCCTAATATTCATAAGTAAAGCCCATAATTCCCTTTTCTTA
TCTTGTTTCTAACGGATCATCGGACTACAATGTCGTTTTTTCCCCCCGGAAAATTAGCTGAAAATATCAAAATTCTAAGA
GGAAGATCAGTGATTCTGTTTATCTTCATTATCATCTTCTACTACGTCGTTTTGTTGACTGATTCTCACTGTTCCGATTC
TTAGTCCTTCTCTCCCACGAACACTAACGATCTCCGGTGAATCTACTGCCACGCTGGCAATCTCTAACCGTCCTTCGCTT
CTCACTCTCCTGTGATGAAATCTCGGCCGTCCGTTACAATCCAGTGTCGTCAAAAATGGTGGCAGATCTCGCTTCCTCGT
CACGCTTCTTCCTCTCCGCGGCGACGGCGCCTTTGATCTCGACTCCGTCAGCAGCGGCGGTCCATACGGTCCCCACGGCG
ATATCTTCCCTCCTAGATAGAAACTGTAACTGTTATTTTTCGAAGAACACGAGAAATATTCGTCAAGAATAACTCCACAC
ACACCTCTATGTTCCCTGCACTCGTCGTCGGGATTCTCGTGGTCTGATTTTATCTCTAGAGATCTGCTCACGGATAAGCT
TTGAAGAGGTTCGCCGCCGGAATCAACAGGAGTGCTCCAGCGCCGTCGATGGGAATGCGTAGGCGTGTCTTCCTCTGCCA
TTGACGACGTGCGGTGTTCTTCATCTATATCTCCGGTGAGAATCGTAGAGGATGACGTCATGATTAACATAACCGCTCGT
CCTTCCCTGTTCTCTACTCTCTACGATCGCAACTCTGCATCATTTTTTGGGCCTTAAACGAGATTTAATGATTTATAGTA
TTTGGTGGGGCCTCTGCGAGAGGTTTTGCCAGCGTGGCAAACAGATCAGGATTTACTCATTTAACGGGCTTTTGTAAACC
ATGACACCTTGTAAGTAAATTGGTCCGCATGGTCAAATTAAACCTTGTCTTGGAAAAATCTTTTCACCTGTAAAATATTA
ATCTCACCGTCCTTTTTCTGGTGGCAGTAATTGTGAACAAAATCTTAAATCATATTAACTTTAATTTTTGGGAAATACGC
ATGCAGCACATCGAATGATTTTTAAAAATATTACATGAATTTTTCTACGAAAATTTTGAAACTAGTTTCTAAACATTACT
ACAGTATTAACTAATGGCTGCAATTGAGAGGGTGAAAACATTGAATTGGGTCATTCCCCATCAGTTTTAAAAAACTATAA
AGTTAATTGGGTCGTAATTGCATAAAACGTTATTTCTTTCCCGGAAATAATACTCAGTTCATTAATTTGATGGGCTTATA
GAACGATATTCTAAAGCCCATTATACGGGCCACAAGAATCTTTTGAGACACTCGACAAATGGCAATCGCTAAAAGCAAAC
CCAAAATGTTTTAACGATATGTGATAACTCCTGAGCCATGCATGCTAATTTTGCTATGTCATTTTGTAAGAAAACACGTT
ACTACAAGTTGTCTTTGTTTAGACCGTTAAACGGCATGCA
>AT3G63050.1 | chr3:23294950-23297949 REVERSE LENGTH=3000
CCAAATGCATGATGAGTGTATGACCTCTCTGTTTTGACTCTTTTCTTTCTTCACCTCATATATGTCTTAAAGACTCCTAT
CTAGCTTTTTCATCAATTCAATTTTACGATACACATACTTCCTCCATTCTTCATGTTACATGAATGTATAATTTGTATTC
TGAAATATATTTTTTTTATTGTATAATATCAAAATTTATGTGATTATCAAGAACCTCTTTTCAAAGCTAAGACACGTAAA
GTGATGTATAGGTTCGTTGTGCACTTACCATGATTTATAAGCAGATTGGGAATCAAATCATGCTAAGGAAATTATAACAG
ATATGAGAGGAAAATTATTCCTCTCATTACATTATCCATGACATGATAAGTTTATTCCTTGCCTAATTTGAGATTATACA
TATAGCTTGCAAAACCACTGAAACTATTTTGTGTGTGAATGAACCCATTAGACAAATGAAGAGAAAAAGACACCTGCCTT
AAACCATCTCAAATTCAATGCAAGGATCAATTGAAGTCATTGGAACTTGTCTCCTCTCTTCTTTTTATTTTTTTGGAGTT
TCCTTATGTTGGATTTGGACACGTCTATGCACAGGCTAAAGCATGATGTCCAAGTGGATGATAGGAGAATCTTGACCTAC
ACGTACCCGTAACACCTGTAGAATCTTGCATGTCACTAACCAACCCCTCTATATAGTATAACACAAAAATTATCATCATA
ACCTATTACATCTATAAAACATGACTAGAGGCATGATACCAACAAAAGCAAAGGTAGTAGTCATCTCACTGATTTGGGCT
ATTCTGGTGTTGGAAAGTGCAACAGTGTCAAGTGCAGTAGAAGATTTGGTGGTGGAACAGTGCAAGCACAACTGTAAACA
TGATATCCACAACAAGAAGAAAGAGTGTGAAGATAAGTGCAATGAACTGTTGATGATGGAGATAGAGAAAGAGACAAGTG
GACGACAAGAAGAAGAACACAATCCCTTCTGTGAGGCATTTTGCAACCCCTTTGAAGGACTCTTTCAACATTGCATGGCC
GTTTGCCCTCGCACCAAGTCCAAACCAGAGATGATGGTCATAGGAGGAGAAGGTGTTGCTAATGAGGGTTTGCAGACAAA
ATGCAACAGAAAATGCCTGTCTTACACCGAACCGGAGGCCTATAAAAAATGCATATCCGGATGCTTCATGTCCAACGAGG
AAGTCTGTGAGACATCGTGCAGTATTCTTCAAGAGGAACCGCTCACTATAAGGTGCATGAGGATTTGCCATGAGAGAATT
CCCGGAGTTGTAGCCTCTACTTAATGTTTTACGAGGGGACTTGTAAGGAATAAGTGTGTTTCTTTGGTGTAAGAATCCAA
ATTAAAAGAATATTTAACATTTGAGTTCCGGTTAAAGAAGAGACAAAAGATCATATTTTTTTGCTTAGAGATGTTAATAT
CATAACAGTTTTAGAGAACATCAAATCTATAAAGACTCAAAACGCATTGCTTTAGGGAGCAGAAAGAAGGTAGAAGAGAA
CATATTAGTTATGGCTCTGCTTGACACTGCTCTTCTCTGAAGTAGTGGTAGTAGTGCTTGGAAAAGGAGAGCCAAGCTTC
GGATCAGGGGGAACAGTATCTTCCATGACCTTGGGGACAGTGAAATTGAAGTCTCCAAGTGGTGCGTTCCTGAATTCCGG
ATTGGCTTCAACGAAGGCAGCGATTTCATTGCGACTCCTGAGCTTCTTCCCGGTAGGAGTAAAGTAGTAGGTATCCATCT
TAGAGTAATCTTTTCTGAGAACTAAGCTTCTCTTGAAACCTTTAGGCGTTTTGGGGAGACCAGGCTTGTCAATGACCCAA
GTCCGAGAAGAATCGTAGTCAATATCAGCAGGCTCTTCACAAGACATGCCCTGTTTCTTCTGACAGTTAAAAGGATCCTC
GAGCATTTTACTTCTGATATCTTCATATTCCTCCTGGCTATCAATCACCCTCCACTTGTGACAGTTATCGCACTGTGCAG
CATAGGTATCAATCAACCTCCCAGGAGCAACATCTTTCTGCCATTAAGTCTCAGTGAAACAACCCCACACAAGACTTGTG
AGCGTAGAAGAAATATATAATGTAAGGCAAGAATAAGGAGCGACACTACTCCAGCAAGCGTTAAAGAAAAGAACCAAGGC
TTTCTTAGAGCAATAACTGAAAGCAACGACACATCACGAGACTGACTCAAAGTTTGCAAGACCAAAGATTTCAAAGTTAA
CTACCAACAATTTACTTCCAAGCACCAAAAAATCGTGAACCCCAAAACTGATAACCTAGAATTCTATGCCTTGTATAACT
TCCTCCATCAATAGTAACTACTAATACGGGATCTGAGATCTCCAAAGACAGTAAGAACACGAAAAACGCATGCACTTTGA
CCGGAATTATAAGAAGGTTCGCATCTAACACAATAAAGAGAAGAAAAACGCAAAGAACGGAACCTAGAAAATGGAAAGCG
AAATATATGTAAGTCATTGTGGGACTACCTTGGCTTTTGGTTTCGCTGGTTTTCCGATCTCCTCCTCTTCCTTCATCTCA
CTTACTTCCCCAGATTCTTTTTTAGTAAACTTTTTCTCCAAATCTTTGTGTCCCCCAAAAGTAAAACTCTCTCAAATAAG
TCTTCCTGCGAACAGTGTGATAACCGCACAGCCTGTGCTTTAATGTATCACTGTGACGGACAAATCATAAATTAACACGT
CGGCTTGAGCGAATTATTTGGGCTTCAGGCCCAGGTTTGTTTTGCAACAAAATATTATTATGGGCCTAATATTCATAAGT
AAAGCCCATAATTCCCTTTTCTTATCTTGTTTCTAACGGATCATCGGACTACAATGTCGTTTTTTCCCCCCGGAAAATTA
GCTGAAAATATCAAAATTCTAAGAGGAAGATCAGTGATTCTGTTTATCTTCATTATCATCTTCTACTACGTCGTTTTGTT
GACTGATTCTCACTGTTCCGATTCTTAGTCCTTCTCTCCC
>AT3G63052.1 | chr3:23295911-23298910 REVERSE LENGTH=3000
CTGAACGGGGCTTACGTTTCAATGACAAGCAACTTTTTCTTTCGTCGAGAGAATTTTGTCAAAATTAAAGTCAACAGCTA
TCATCAAAACACGTGATTCACGCGAATTGAAACGTGACAATAACAAAAGTGAAAAACATAAGTGAGAAGTACTTTTATAG
ATAGATCAACAAGTCTTGTAAGTGTATAAAGAATCTTTACAAGTTTTCGTCCACTCAACCGAAATTTACAGTGATAAGGG
AGCTTCATCTTTCAATAAAGAAGCGAATCTCCAGCTCCAACGGAAGAAAAACTTGCACAAAAGCAAATTTCTTTTTAGTT
AAAAAAGCGACCAAAAAACAAAAAAAGAGTATTATGAAAGAAGAAACTAGATAAATTCTGTTTTCCTTAGATATAGAAAA
GACAAAGACAATCACATTTCCCCCCAAAGCGTAGAATCAAAGCAAAGCAATCGGAAAAAGAAATCCATAATCCCACTAAT
TTTTTCATATAATAATAAACCAACACCATAATCAGACATTCATGTAAACAAATAGACGATGCAGAGAGCAAATGATGATG
ACAACAAGAGAGGGTTTTTTCGGCGGCTTTTAAAGTTGGTGTTCGTTAAACTCATGGCGGGTGCGGGTCACAAGGAAGAT
AAGTCTGTGACAAAGAAACTGATCAAGAAAGAATCAAAGTCTGATATCACAATTTATTTCAAGCAAAGAGAAGAGTCCGA
GGATAACAACGCTAATCCCATCAATATCTCAAGAAGCTCGGAGAAAGATAGGGTGATCATGCTGGTTAATGGTAGTAACG
GCTCAAAGAAGAACTTAGCGAGTGAGCTAAACGTTAGGCGATCAGTAGCTCAAACTGGAGCTGGTGGTGTGACACAGCCG
AAGCCTCTTTTGAATGATATAAACACTAAATCACATGCTTTCATTCAGAGTAGACTCGAGAAGATGCGAAAAGGCTTGTA
GCCAAATGCATGATGAGTGTATGACCTCTCTGTTTTGACTCTTTTCTTTCTTCACCTCATATATGTCTTAAAGACTCCTA
TCTAGCTTTTTCATCAATTCAATTTTACGATACACATACTTCCTCCATTCTTCATGTTACATGAATGTATAATTTGTATT
CTGAAATATATTTTTTTTATTGTATAATATCAAAATTTATGTGATTATCAAGAACCTCTTTTCAAAGCTAAGACACGTAA
AGTGATGTATAGGTTCGTTGTGCACTTACCATGATTTATAAGCAGATTGGGAATCAAATCATGCTAAGGAAATTATAACA
GATATGAGAGGAAAATTATTCCTCTCATTACATTATCCATGACATGATAAGTTTATTCCTTGCCTAATTTGAGATTATAC
ATATAGCTTGCAAAACCACTGAAACTATTTTGTGTGTGAATGAACCCATTAGACAAATGAAGAGAAAAAGACACCTGCCT
TAAACCATCTCAAATTCAATGCAAGGATCAATTGAAGTCATTGGAACTTGTCTCCTCTCTTCTTTTTATTTTTTTGGAGT
TTCCTTATGTTGGATTTGGACACGTCTATGCACAGGCTAAAGCATGATGTCCAAGTGGATGATAGGAGAATCTTGACCTA
CACGTACCCGTAACACCTGTAGAATCTTGCATGTCACTAACCAACCCCTCTATATAGTATAACACAAAAATTATCATCAT
AACCTATTACATCTATAAAACATGACTAGAGGCATGATACCAACAAAAGCAAAGGTAGTAGTCATCTCACTGATTTGGGC
TATTCTGGTGTTGGAAAGTGCAACAGTGTCAAGTGCAGTAGAAGATTTGGTGGTGGAACAGTGCAAGCACAACTGTAAAC
ATGATATCCACAACAAGAAGAAAGAGTGTGAAGATAAGTGCAATGAACTGTTGATGATGGAGATAGAGAAAGAGACAAGT
GGACGACAAGAAGAAGAACACAATCCCTTCTGTGAGGCATTTTGCAACCCCTTTGAAGGACTCTTTCAACATTGCATGGC
CGTTTGCCCTCGCACCAAGTCCAAACCAGAGATGATGGTCATAGGAGGAGAAGGTGTTGCTAATGAGGGTTTGCAGACAA
AATGCAACAGAAAATGCCTGTCTTACACCGAACCGGAGGCCTATAAAAAATGCATATCCGGATGCTTCATGTCCAACGAG
GAAGTCTGTGAGACATCGTGCAGTATTCTTCAAGAGGAACCGCTCACTATAAGGTGCATGAGGATTTGCCATGAGAGAAT
TCCCGGAGTTGTAGCCTCTACTTAATGTTTTACGAGGGGACTTGTAAGGAATAAGTGTGTTTCTTTGGTGTAAGAATCCA
AATTAAAAGAATATTTAACATTTGAGTTCCGGTTAAAGAAGAGACAAAAGATCATATTTTTTTGCTTAGAGATGTTAATA
TCATAACAGTTTTAGAGAACATCAAATCTATAAAGACTCAAAACGCATTGCTTTAGGGAGCAGAAAGAAGGTAGAAGAGA
ACATATTAGTTATGGCTCTGCTTGACACTGCTCTTCTCTGAAGTAGTGGTAGTAGTGCTTGGAAAAGGAGAGCCAAGCTT
CGGATCAGGGGGAACAGTATCTTCCATGACCTTGGGGACAGTGAAATTGAAGTCTCCAAGTGGTGCGTTCCTGAATTCCG
GATTGGCTTCAACGAAGGCAGCGATTTCATTGCGACTCCTGAGCTTCTTCCCGGTAGGAGTAAAGTAGTAGGTATCCATC
TTAGAGTAATCTTTTCTGAGAACTAAGCTTCTCTTGAAACCTTTAGGCGTTTTGGGGAGACCAGGCTTGTCAATGACCCA
AGTCCGAGAAGAATCGTAGTCAATATCAGCAGGCTCTTCACAAGACATGCCCTGTTTCTTCTGACAGTTAAAAGGATCCT
CGAGCATTTTACTTCTGATATCTTCATATTCCTCCTGGCTATCAATCACCCTCCACTTGTGACAGTTATCGCACTGTGCA
GCATAGGTATCAATCAACCTCCCAGGAGCAACATCTTTCT
>AT3G63060.1 | chr3:23297638-23300637 REVERSE LENGTH=3000
TCCAATGGTGGTGGCGATGTCCACGTGGAATTAGGTCTCTTGGGCCATATGCAAACCACAAGAGGAAAATCTCAGTTAGA
TTTCTCCTATGAGATGTGGAGCTCACTAGTAGTAGTTGCAGGCTGATTGTGGATCGTGAGAAGATCTTTCTATCTATCAC
CGATTTGTCTAGTTTGGGTTTAGATAATTTTGGTACACTACACACTCATAGATAATTTTGGTACACTACACACTCATAGT
CATAGATCATTAGAATTTTATTGTATCTGGTTTGTTTTATTGCGAAATGTTGGCCATTAATTTGGTGAAGTATAAAAAGA
AATTGAAACAATAACATTTGGTTTTATTACATCTTCCCCTCTGTTTCTATGACTATAACAATGGCGATATGTTGCAAACA
GCAAATGAGTTCCATAATCCATACATAAAATTTCATATATAGTGAGGTGAGCTTGTCCTCTCAATTGGCACACCGGTTAC
AGTTGTTGGTGAGGTACGCCTTTTATCTGTCACCGGTTCCAAAATCTTCTTATATTACTACCAATATACGTTCTACATCT
CATTTGTATTGTTTCTTACCATGTCATCAGGTTGTTAAGGACGGTGTCCGTGGTTTCAGGATTCAAAACCCCGAGAATGG
ACTTTTCTTTGTCTCACCTGTACCGCTCGATAAGATCATCTTTCCGTTGGAAAAGTGGTCAAGGTTGTTTCTCTTCTCAG
TATGGCTATTGTCTTCCTCGAAAACTGAGATTGAAAAAGTCTAAAAGGATCTCTTTGGCAGGAGGTTCAAATATGTCTCC
ATAGGTTTAACTGTTGTTGGTGTGATTCTGATTTCCAAGCATGTGATTCAGTATATTGTAGAGAGAAGGCGGGGGCGATT
GTTACGGAAAAGGTAATGTCATATATTAACCAAAGCCATATACTTGCAAATAGATAGTCATTCCAAATTAAGTGTTGAGC
TATTTGTTGCAGAGTTGCTGATGCAGCTGCTAAGAGAGCCGAACTAGTAACTGGAGGTATTAACATGTGAATCCTTTTTC
TGCATACGCTTGGAATTGATTTGCTTACAAAAATGTCTCACCAGGATTGGAAACTCAACATGAGAACAGCTCAGATAATA
CAAGCAGAGATGGCCATGTACTTGATCTCTGTGTGATCTGTATGCTCTTCACATTGAAACCAAAAAAAAAAAAAGAGGTA
TGGTTTTTACAACATTATACTAGATCTGGGTTTATTTCGCTAATAAGAAAGAATATAGGATGTATTTTGCTATTTTAGAA
ACGTTCAGGACTAGAAAACAAATAAAAATCATTGCACGGGCCTGGCTCAACCCATCAAAATTCAAAGTCCAATTTTTCTC
TAGTTAAAATTAAATCCCTCACTTCATCAACCCAGAAAAAACGAAAGTTAATAATACTATGAAACGTTTTAGGTTAACAT
CCCACATCGGTAATAAGAATAATATGACGTATCTATATATACATCTGCAAAGTAAAACCAAACACAATTGTCACTGGACG
AAGTGAATGGGTCATATGGGCTTGTCCAAGTTCCGACCCAGGAAAGTCCCCGGGCCACTTATCCGCAGAGATGCGGCCTC
GGTAACGAGAGAATCTTGCGGTGGAGAGATTCAAATTGCTGAGACGCGTGTGTGGAGCTTATGTGGTCTCTCCGCCGATG
ATATCATGGCCGTTCGACAGTTATTCACCTCTTCCTCTATGGACTAACTGAACGGGGCTTACGTTTCAATGACAAGCAAC
TTTTTCTTTCGTCGAGAGAATTTTGTCAAAATTAAAGTCAACAGCTATCATCAAAACACGTGATTCACGCGAATTGAAAC
GTGACAATAACAAAAGTGAAAAACATAAGTGAGAAGTACTTTTATAGATAGATCAACAAGTCTTGTAAGTGTATAAAGAA
TCTTTACAAGTTTTCGTCCACTCAACCGAAATTTACAGTGATAAGGGAGCTTCATCTTTCAATAAAGAAGCGAATCTCCA
GCTCCAACGGAAGAAAAACTTGCACAAAAGCAAATTTCTTTTTAGTTAAAAAAGCGACCAAAAAACAAAAAAAGAGTATT
ATGAAAGAAGAAACTAGATAAATTCTGTTTTCCTTAGATATAGAAAAGACAAAGACAATCACATTTCCCCCCAAAGCGTA
GAATCAAAGCAAAGCAATCGGAAAAAGAAATCCATAATCCCACTAATTTTTTCATATAATAATAAACCAACACCATAATC
AGACATTCATGTAAACAAATAGACGATGCAGAGAGCAAATGATGATGACAACAAGAGAGGGTTTTTTCGGCGGCTTTTAA
AGTTGGTGTTCGTTAAACTCATGGCGGGTGCGGGTCACAAGGAAGATAAGTCTGTGACAAAGAAACTGATCAAGAAAGAA
TCAAAGTCTGATATCACAATTTATTTCAAGCAAAGAGAAGAGTCCGAGGATAACAACGCTAATCCCATCAATATCTCAAG
AAGCTCGGAGAAAGATAGGGTGATCATGCTGGTTAATGGTAGTAACGGCTCAAAGAAGAACTTAGCGAGTGAGCTAAACG
TTAGGCGATCAGTAGCTCAAACTGGAGCTGGTGGTGTGACACAGCCGAAGCCTCTTTTGAATGATATAAACACTAAATCA
CATGCTTTCATTCAGAGTAGACTCGAGAAGATGCGAAAAGGCTTGTAGCCAAATGCATGATGAGTGTATGACCTCTCTGT
TTTGACTCTTTTCTTTCTTCACCTCATATATGTCTTAAAGACTCCTATCTAGCTTTTTCATCAATTCAATTTTACGATAC
ACATACTTCCTCCATTCTTCATGTTACATGAATGTATAATTTGTATTCTGAAATATATTTTTTTTATTGTATAATATCAA
AATTTATGTGATTATCAAGAACCTCTTTTCAAAGCTAAGACACGTAAAGTGATGTATAGGTTCGTTGTGCACTTACCATG
ATTTATAAGCAGATTGGGAATCAAATCATGCTAAGGAAAT
>AT3G63070.1 | chr3:23309576-23312575 FORWARD LENGTH=3000
GTGGGAGACAAGAGATGAAGAAGGGCAAAGGTGCAGTCTGCTCTAAATGAAAGACATTTGGGCTATAGTCATGGAAAAGA
AGAAATAGGGAGAAACAAGTGTAGGTTGGAAAGACCTGGGCCACTTGAGAGAGATGTTAATATACAAAAGAAAAAAGGCA
CAGTTGGTGTGTGTACATATGACCAAAAACGTCGTGGAGAAGGCTAAAGAAACAGTCGTGAAAAGCCATTTGTTGTAGTA
GAGAGAGAGAGATTTGAGTTAGGCAATACTGTCACTGATTTAGGCATTTGATATTTTGTAAACAAAATTTTTTGGTTTAT
TTTTGGGGAGTGGTGGTAATACACACTAATATGCATTTCTGTCACCTGGAGAGATGAGATGTCTCTAAAAAATGGTCAAA
GAGGCGATTAATTAGTTAAATAGCAAATGGAAAAAACAATTAGGGATGGGTTTGTTTGTTACCAAGGAATTAACATAACA
GCTGTAATGCTGCTGCGAGATAAAATGAACAATGAAGAAGCGGAGACCTGTTGACTTCAAATAATTTTAATTAGTTTCTT
CTGTGCGATAGAGATCGATCGAGAGATGGGTGCTTCATCATCATCATCTGTGTCGGAGAAATCAATCCATCAATTCACCG
TCAAGGTTTTCTAATTTATGAATCCCTTTTCTTCATTGTTTGTTTATCTGATGAATGAATGCGTTTCTGACTTGTTTGTC
TGATCTATCGGAAATTAGGATAGCTCCGGCAAGGAGGTTGACCTAAGCGTGTATCAAGGGAAAGTGCTGCTCGTCGTCAA
CGTCGCTTCTAAATGGTCCGTCAGATCCTCCGATCATCTTCTCTCTAGTTAATTATTATTTCTTGATTCTAAATTTTTTG
TTAACAAACAATTTGGGGAACAGCGGATTCACGGAGTCCAATTACACCCAGCTGACGGAACTTTACCGGAAATATAAAGA
TCAAGGTCAGACCATACAAGAATATTAGAATAGGAATGTATATATTCCTTTCTAATAAAGAAGACTCTTCTTCTTTTGCT
TTCCCTTGTTACTTCATCGTTTATGTAAGATTTTTTGTTTTGGTTTCCTTTGGATCATCATCAGGTTTTGTGGTATTGGC
GTTTCCTTGCAACCAGTTTCTGTCCCAAGAGCCTGGCACCAGCGAAGAGGCTCATCAATTTGCTTGTACTCGCTTTAAGG
CTGAATACCCTGTTTTCCAAAAGGTACCTCAACAAACAAGACACTTTTCTTCTTCATATGCCTTTAATAGGTAGCTGATT
TTGTAAGTTTATAACTAAGCATGAATGATCATGATCATCTATGTGTGTGTGTAGGTGCGTGTAAATGGACAAAACGCTGC
ACCAGTCTACAAATTCCTCAAATCTAAGAAACCCTCTTTTCTTGGAAGTCGTATCAAATGGAACTTCACCAAGTTCTTGG
TCGGCAAAGATGGTCAAGTCATTGATCGTTATGGCACAACTGTTTCACCTCTATCCATCCAGGTCTCTAACTCTCTTGTT
CTTCATATTCTATTATAAAATCATATCACTCTTTTATGGCTTACTTCATGTTTGTTTTCTGCATAACAGAAAGACATCGA
GAAAGCCCTTGCACAAGAATTGTGAACACGCACAGAGATATTTGACTCCTTTGGAAGAAACTTCTCTCATACTCTCGGTC
ATGCAGTCAAGTTTCTACATTTCCCATTGCACCTTCCATATGGGCCTTGTATTCATCTTATGTGTAACTCTACTAGCCAT
TTCTTTTGTGAAATTTGATCAAAGGTGATTCCAATAAGTTGATTTGAACCCATAAAAAAAAGAAAAAAAAAAACTAATTC
CAACAAATACAAACCACCAGCTAAGCTAAAGATTAGACGAAATCAGCAAGATCAAAATAAAACATCAATGATTTTCACTC
AAGAGAACGCCTATAACAACGTCTTAGGATACCAAAAGACATTTTAGTCTATCTATCACTCTCACCATTTACTTTTTATG
GTGCAAATTACTCAGTTTCGACGATAATTAATGTTTAAATCTGTCTCATGTGTTCAATGAGAACTTCTTTCCATCTGTAA
TGTATCGATTATAAGTGGCGTATCACTCTCACGTGCGCTGTTTGTGAAACGTGGCAGACAATTGAAGAAATAGAGAGTAC
AAAGGAGAAAAAAGGAGTACTTAAAAGGAGACCTTGACCACTCTTTCATGCATCCATCCTTCTTCTTTCTTGTCTTATCA
GTTTCTTTTGCTTTTGTTAGAGATTAGTCAAACTACTGATATTATTAACATTAACCATTTTTATGGCTTTATTTTGTGAA
CAAACGACCCACCTATCCCATAATCACTAATTAGACATTACAACTAGTGTACTGTCTTTTCCATTTTATTTTTTCTCTGT
GTATTATATTTACATTTTTTCTTCTTCTTCGATTAGCACTGGGTATCCCGTCAAGAGTTTTCAAAACCGAAGATAGGGAC
CAATACCAACTACTCCCGAAAGTGAGCAAGCCCCGAGCTTTCCTCCATGAGTCTACGTGACCCGAACAAAGCTACTTAGT
TTGGAGATTTGTGTAGAGCCCCGTCCTTTAGGTTCTGGCTCAACTACCATTGCACTGCCTTTTATTTGCATCGTTTTTGC
TATGGTGCTTAATACATTCAAGGGCTTTGGTGTAGCCATTTCGGTGCTTTAGTTGAGGCATAGTGAGAAATTTAGGGAAA
TTATACAATGAAAGCATACAATTTTCTTCTTTAACAACACAATGAAATTAGAAACGGAAACCCTCTTAATTAATAGTTTA
ACTGATACCAATTTGGATCAATTCCAAAGCTTATAGTCAATGGCATGAAATGAGTGATGTGGTGGGATGAACGTAACATT
CATGCTAAACTCGTAAGCAAATCCATAATTAAGAAGTTGATCGTGATTTATTTAATTACATTTCCTAACTACCAAATTAG
AGATATTTAATCATTCCATTCGCACCTAACACACAGCAAG
>AT3G63080.1 | chr3:23311201-23314200 FORWARD LENGTH=3000
ACACGCACAGAGATATTTGACTCCTTTGGAAGAAACTTCTCTCATACTCTCGGTCATGCAGTCAAGTTTCTACATTTCCC
ATTGCACCTTCCATATGGGCCTTGTATTCATCTTATGTGTAACTCTACTAGCCATTTCTTTTGTGAAATTTGATCAAAGG
TGATTCCAATAAGTTGATTTGAACCCATAAAAAAAAGAAAAAAAAAAACTAATTCCAACAAATACAAACCACCAGCTAAG
CTAAAGATTAGACGAAATCAGCAAGATCAAAATAAAACATCAATGATTTTCACTCAAGAGAACGCCTATAACAACGTCTT
AGGATACCAAAAGACATTTTAGTCTATCTATCACTCTCACCATTTACTTTTTATGGTGCAAATTACTCAGTTTCGACGAT
AATTAATGTTTAAATCTGTCTCATGTGTTCAATGAGAACTTCTTTCCATCTGTAATGTATCGATTATAAGTGGCGTATCA
CTCTCACGTGCGCTGTTTGTGAAACGTGGCAGACAATTGAAGAAATAGAGAGTACAAAGGAGAAAAAAGGAGTACTTAAA
AGGAGACCTTGACCACTCTTTCATGCATCCATCCTTCTTCTTTCTTGTCTTATCAGTTTCTTTTGCTTTTGTTAGAGATT
AGTCAAACTACTGATATTATTAACATTAACCATTTTTATGGCTTTATTTTGTGAACAAACGACCCACCTATCCCATAATC
ACTAATTAGACATTACAACTAGTGTACTGTCTTTTCCATTTTATTTTTTCTCTGTGTATTATATTTACATTTTTTCTTCT
TCTTCGATTAGCACTGGGTATCCCGTCAAGAGTTTTCAAAACCGAAGATAGGGACCAATACCAACTACTCCCGAAAGTGA
GCAAGCCCCGAGCTTTCCTCCATGAGTCTACGTGACCCGAACAAAGCTACTTAGTTTGGAGATTTGTGTAGAGCCCCGTC
CTTTAGGTTCTGGCTCAACTACCATTGCACTGCCTTTTATTTGCATCGTTTTTGCTATGGTGCTTAATACATTCAAGGGC
TTTGGTGTAGCCATTTCGGTGCTTTAGTTGAGGCATAGTGAGAAATTTAGGGAAATTATACAATGAAAGCATACAATTTT
CTTCTTTAACAACACAATGAAATTAGAAACGGAAACCCTCTTAATTAATAGTTTAACTGATACCAATTTGGATCAATTCC
AAAGCTTATAGTCAATGGCATGAAATGAGTGATGTGGTGGGATGAACGTAACATTCATGCTAAACTCGTAAGCAAATCCA
TAATTAAGAAGTTGATCGTGATTTATTTAATTACATTTCCTAACTACCAAATTAGAGATATTTAATCATTCCATTCGCAC
CTAACACACAGCAAGACATAAAGACCCACAAACCACAGGCTCCATCATTAAGACTCATGTGTGCATGAACAGAAGTTTTC
TGTTCAAACAATATCCTCACCGCAAAATCAAATTTGAAAACATGATAAGCTTTTTCGAAAAAAGGAAAAAAAAAATGATA
CCAAATTGTTTCGAACATTTAATCAATGATAGAAACTAAACATAAGGTTTTAGTTCAAAAGCGAAGCTAATGGTGAAAGC
ATCATGCCTTTTCTTCACACTTAGAAACATGTAGGTCCTCCATATTATTCAGTTCAATAATGTATCTTAATTTTATCCTA
TATTTGCATTTTAGATTATATCTACCAAATTATCTCTACACTATGTGCCAAATTATTTGAATCGAGTTCGAGTCAGCATG
TATACTAGTATATAAGCAATCTATCTCTCTAGCAGCCAAACACACACACACGAATAGTTTACTTTGAAAATTTCTCGATA
TATAGGATCTCAATGGCAGGGACAGTAGTATTGAGATGCTGCACTAGTGTAACCAAGGTTAGGACATGGAAAAGATGTTC
GAAGCAGATAAAGGAGCAAAGGGCTCGTCTTTACATCATCTGGAAATGTGCTGTCTTTCTTCTCTCCTCCCATGATTGAT
CCATATACATATGATATAATCAATCACCAAATTCCTTTCTTCTTGGTTATGTATTAGTTCAGTTCCAAACTAATTAACTA
GCTATTTAATTAAACGTATATACCATAATGTAAATTTTTAATTGTAATCATCGAAAATATCGATACCTACTGTCATTTGG
TCATCAATCGGAAGTTCTGTTTTGTAAATAGAGATACTAATAAGAACAAAAAAGACCACAATATGGTGTTGTCTTCTTGA
TTGGTGCTAAAAACATTTGCCTTGATAAACAAAAAGTTCAAAAACGATGCGCGTGGTTTAAACTTGCTCTTAACACGCGT
GGTGATCTTGTAGTTCTGGTCTTTCAGGGTTTAAAGGCATATTTCTTTCTCACGCTCCGGCGAAAAACCCTAATTTCTGC
TAAGATCAAATCAGGAATGGTGCTCAGAAACTTAACCATTTCTTACGAAATCATCAAATCTCTGAAACATGCCAAAGAAC
ATAGTTTAGGGATTCAAATCCGATGGATCTCGAGCCTGAAAGTGGTATGGAAGAAAGACACGAGGCTAGACGAAGCCATC
GAGCAGGACAAGCGTTACAAGCTCTGTGCTCGGGTTGTGAAAGAAGTCCTGAACGAGCCAGGTCAAGTCATTCCTCTCAG
ATACCTCGAAAAACGGCGCGAGAGGCTACGTCTCACTTTCAAAGCTAAGAGCTTTGTTGAAATGAACCCTTCCCTGTTCG
AGATCTACTACGATCGGATCAAACCCAAGTCCGATCCCGTCCAATTCCTCCGCCCCACGCCTCGTCTCAGAGCTTTCCTC
GACGAAGAGCAGAGGATTTACTCTGAGAATGAGCCTTTACTTGTTTCCAAGCTCTGCCAATTGCTGATGATGGCTAAAGA
TAAGGTTATCAGTGCAGATAAACTGGTTCATGTGAAGAGAGATTTCGGATTTCCGAACGATTTTCTGATGAAATTGGTTC
AGAAATACCCTAATTACTTCAGGCTAACCGGTTTACCTGA
>AT3G63088.1 | chr3:23313200-23316199 FORWARD LENGTH=3000
TCCATATACATATGATATAATCAATCACCAAATTCCTTTCTTCTTGGTTATGTATTAGTTCAGTTCCAAACTAATTAACT
AGCTATTTAATTAAACGTATATACCATAATGTAAATTTTTAATTGTAATCATCGAAAATATCGATACCTACTGTCATTTG
GTCATCAATCGGAAGTTCTGTTTTGTAAATAGAGATACTAATAAGAACAAAAAAGACCACAATATGGTGTTGTCTTCTTG
ATTGGTGCTAAAAACATTTGCCTTGATAAACAAAAAGTTCAAAAACGATGCGCGTGGTTTAAACTTGCTCTTAACACGCG
TGGTGATCTTGTAGTTCTGGTCTTTCAGGGTTTAAAGGCATATTTCTTTCTCACGCTCCGGCGAAAAACCCTAATTTCTG
CTAAGATCAAATCAGGAATGGTGCTCAGAAACTTAACCATTTCTTACGAAATCATCAAATCTCTGAAACATGCCAAAGAA
CATAGTTTAGGGATTCAAATCCGATGGATCTCGAGCCTGAAAGTGGTATGGAAGAAAGACACGAGGCTAGACGAAGCCAT
CGAGCAGGACAAGCGTTACAAGCTCTGTGCTCGGGTTGTGAAAGAAGTCCTGAACGAGCCAGGTCAAGTCATTCCTCTCA
GATACCTCGAAAAACGGCGCGAGAGGCTACGTCTCACTTTCAAAGCTAAGAGCTTTGTTGAAATGAACCCTTCCCTGTTC
GAGATCTACTACGATCGGATCAAACCCAAGTCCGATCCCGTCCAATTCCTCCGCCCCACGCCTCGTCTCAGAGCTTTCCT
CGACGAAGAGCAGAGGATTTACTCTGAGAATGAGCCTTTACTTGTTTCCAAGCTCTGCCAATTGCTGATGATGGCTAAAG
ATAAGGTTATCAGTGCAGATAAACTGGTTCATGTGAAGAGAGATTTCGGATTTCCGAACGATTTTCTGATGAAATTGGTT
CAGAAATACCCTAATTACTTCAGGCTAACCGGTTTACCTGAAGAAGGTAAGTCCTTTCTTGAGCTAGTCTCTTGGAACCC
TGATTTCGCCAAATCGAAGATTGAGCTGAGAGCAGAAGACGAGACCCTTAAAACCGGTGTCCGGATTCGACCCAATTACA
ATGTGAAATTGCCGTCTGGTTTTTTCCTAAGGAAGGAGATGAGAGAGTGGACTAGGGATTGGTTAGAGCAAGACTACATA
TCACCATATGAGGATGTGTCTCATTTAGACCAAGCTTCTAAGGAAATGGAGAAACGAACTGTTGGTGTTGTGCACGAATT
GCTTTCTCTGTCACTGTTGAAAAGAGTCCCTGTGCCTACACTTGGCAAGTTCTGCGATGAGTTCCGGTTTTCCAACGCGT
TCTCGAGTGTTTTCACTCGTCATTCAGGTATATTCTACTTGTCGTTAAAAGGAGGGATCAAGACTGCAGTGTTGAGAGAA
GCTTATAAAGACGATGAGCTTGTTGATAGAGATCCTTTGCTTGCTATTAAGGATAAGTTCCTGAGGTTATTAGAGGAAGG
ATGGCAAGAAAGGAAAGATAGACTGAAGCTGCAGAGGGAACAAGTTCAGAAAGACAGGGAGATGATGTTAGCAGCGAAAA
GCAATGAACCGATAGAGCGTCTCTGTGATTAACTTTACAATCAAGACTCTGTTTATGTCCTCTGTTTTTTCTCTAGGCAT
AGTTCTTGGCCTGGTTTGGTCTTTAGGGTGGATGGTTAAGTTTGTAAGTTTTTGGCTAATAAGAGATAAATAATCAAATG
TTAATCACCTCTCTCAGTTGCAATCTTGAATTCACTTGTTTTCTCCATCTCAGGGAGTTGATTCTAGTTAGAACGGTTTC
AGCGACTAAATGTTACATATTCACATACAGTTCTTCGTTTTGTGAGATGCTGTGTAGACTTGTTTGAGTATATGATCTTT
ACAGATCTTAAAGCAGGAATCATCTTGTAGATTAGGATCAATCAACGCTTAACGCTTAAATCTTTATCTTCTTCTCATGT
GTTTTCTTTTGATCAATCCAAGTTTTAAATTACATTTCTTTGGTCACGCATTTGGAGTTGCAGCTATTAATTGTAGTTTT
AGTCATTTAATTGGTTGTGGAATTTGGAACAAGACTTGTTGTTATACCAATGTGAAACACTCTCCTGAAAGAAAGCTCTA
CAAACAACCTAACACCAAGGTCACGCAAATGAAATGGATAACGCAATATCACCTAAAATCCTTCTGCAGCCCTCTTTGTG
CCTTCCTCGACTTTGAATATATAAAGAGACACACCTAAGATATCTCTTCACACACACACTCTCTCCATGGATACACTTTT
TATTGCAGTAACTCTGGCTCTCGCTCTCTCCTCTTTCACAAGAGGCCAGAGAGTGATACAGATTCCACCACCACGTCCAC
TATGCGCGTCTCAATACGCCCTAGCTAACTACGCCTGCTCACGTCTCCCAATGCACACTGTCCCACCACCTGCCCCCATT
ACCCCACCTCCTGCTCCCATCGCTCCCCCGCCTCCTGAACATGACCACCACGACCACGACCATGACCATGACCACGACCA
CGACCACGACGATGACCACGATGATGATGATGACCATGACCACGATGATGACCACGATCACGACCATGACGATGATCACG
ACCATGACGACGATGACCGTGACCGTGACCGTGACCGTGACCGCGACCGTGACCGTGACCGCGATCATGACCGTGCTCAC
GATGACCATGACCATAACCATGACCATGACAATGATCACAATGACAACAATCACGACCATAATCATGACGCCGACCACCA
CAACAATGACGACAACAGCCACGATCAACACCGCCGTCGACACCACCGCCACCACCACCGCCACCATCATCGACACAGAG
AAGAGACGTTTGCGCAACAAGAGTGCTGCAAGTGGTTGAAGCAAATGGACAACGAGTGCGTGTGCGACCTTCTGGTCCGG
CTTCCGCCATTGCTAGCCAAACCAATTCATAACTATACAG
>AT3G63090.1 | chr3:23314832-23317831 FORWARD LENGTH=3000
CTTTACAATCAAGACTCTGTTTATGTCCTCTGTTTTTTCTCTAGGCATAGTTCTTGGCCTGGTTTGGTCTTTAGGGTGGA
TGGTTAAGTTTGTAAGTTTTTGGCTAATAAGAGATAAATAATCAAATGTTAATCACCTCTCTCAGTTGCAATCTTGAATT
CACTTGTTTTCTCCATCTCAGGGAGTTGATTCTAGTTAGAACGGTTTCAGCGACTAAATGTTACATATTCACATACAGTT
CTTCGTTTTGTGAGATGCTGTGTAGACTTGTTTGAGTATATGATCTTTACAGATCTTAAAGCAGGAATCATCTTGTAGAT
TAGGATCAATCAACGCTTAACGCTTAAATCTTTATCTTCTTCTCATGTGTTTTCTTTTGATCAATCCAAGTTTTAAATTA
CATTTCTTTGGTCACGCATTTGGAGTTGCAGCTATTAATTGTAGTTTTAGTCATTTAATTGGTTGTGGAATTTGGAACAA
GACTTGTTGTTATACCAATGTGAAACACTCTCCTGAAAGAAAGCTCTACAAACAACCTAACACCAAGGTCACGCAAATGA
AATGGATAACGCAATATCACCTAAAATCCTTCTGCAGCCCTCTTTGTGCCTTCCTCGACTTTGAATATATAAAGAGACAC
ACCTAAGATATCTCTTCACACACACACTCTCTCCATGGATACACTTTTTATTGCAGTAACTCTGGCTCTCGCTCTCTCCT
CTTTCACAAGAGGCCAGAGAGTGATACAGATTCCACCACCACGTCCACTATGCGCGTCTCAATACGCCCTAGCTAACTAC
GCCTGCTCACGTCTCCCAATGCACACTGTCCCACCACCTGCCCCCATTACCCCACCTCCTGCTCCCATCGCTCCCCCGCC
TCCTGAACATGACCACCACGACCACGACCATGACCATGACCACGACCACGACCACGACGATGACCACGATGATGATGATG
ACCATGACCACGATGATGACCACGATCACGACCATGACGATGATCACGACCATGACGACGATGACCGTGACCGTGACCGT
GACCGTGACCGCGACCGTGACCGTGACCGCGATCATGACCGTGCTCACGATGACCATGACCATAACCATGACCATGACAA
TGATCACAATGACAACAATCACGACCATAATCATGACGCCGACCACCACAACAATGACGACAACAGCCACGATCAACACC
GCCGTCGACACCACCGCCACCACCACCGCCACCATCATCGACACAGAGAAGAGACGTTTGCGCAACAAGAGTGCTGCAAG
TGGTTGAAGCAAATGGACAACGAGTGCGTGTGCGACCTTCTGGTCCGGCTTCCGCCATTGCTAGCCAAACCAATTCATAA
CTATACAGTCTTTGTGGATGAGTCATGTATCGTCACTTTCGTCTGTGGAGGCAGACTCATTAGCTGATTCTCTTTCCTTT
CTAATACTATACTGCCATGTCTTCTCTTCTTCTTCGAGAATCAAGACCCCTTTGTCTATCTTCTCTTCTTAGTTGTTGTC
ATAAAGTTTTTTATTCACGCTGTTTAGTTTAATTGTTGTACTTGTACGTTCACATTACATATACAGGTCAAAAAGTCAAA
CCAAACCATTCGTGTGAGCTTCCATATGGGCCGAAATTCATAGGGTTTTGAGATGATTGCAGGCCCATTATTTATTACAG
ATGGCAATTTTCTAAATTAGTTAGTTTCAAGCCCGTTTATTGTATTAATAACACCACAGTGGGTGGGAGGACTCGGAAGT
ATATAAGAGCGATCCTGTGGTGAGTTTAAGGACGTTTGCTATTTCTACGTTGACATAAATTAATCGAATCCATTCTATAA
CGCAATTTCAATTCACAAAAAACGAATATATAGTACTAACAAACAGAACCAAAAAAAAAAACTAAGAGATGATGGTACAT
TAAACAAGGGAAGATGGAGATTCTGGAATCTTACTTTCTGTAATAAAAAAAAAGTCGCGTTGATGGGACCAATGTATAGA
ATTTAAATTTTCGGGTTATGCTAAAAAGATGTGATTCTTTTACTCGAACTTCTTTTTTTTTGTTGGCAAGTTGTTATTTG
TCTTCTTGCACTTTGTTCCTTATATCTTATAGGTTCAAAATCTACGTCAAGATCATATATATACGCAAATATTCACACCT
ACATAAGTTTCCAAATTCCAATACATGGTACCAGGCCAAGAAGACCAAAGTATACATATAGAAGTTAGAAGGAGGATATA
AGTGATCAATTTTATTTTATTTTGGTAAAAGAAAATGAGTGATCAATTTTGTTTGTTACGGAACATATTTTTATAATTAT
GACAAGAGCAATGAGATAGCAAACTGTAATAAAACAAACCAAAAAAAGGTGGCCACTAGCGTCGAGAGACGCCAATCGCA
CACGGGCTTAGTAGAGAGAATAAAAAAAATGGATGGGTTCCAATTAAGAACGCATTAAGAAAACTAAGATTGATATGTGT
GTGTGTGTGTGGGCACTCACATGATGAATCGAATAATTTGCACATATTTGTCAACGGGCTTCTCTGTACGGCTTCTGGCG
CATTCTACTGTTTCTTACTGTACGGTCATTTGCTAATTGCTGCTACTCATTTTTAAAGTATAATTAATTAATAACTACTA
CTATTATTCTTCTCTTTACCAAAAAAAAATATATATTAAATCTTCTTTTTCTTCGTTTTGTTCCGACTCAAACTGGTTAA
TATTTTTGAACGGATTCTATACCTAAAAAGTTGCTGCTATATATTATCAAACTTTGTGGATCGTATCATATTTGTGTTTT
TTTTTTACTTTTTGTTGGTACAAGAAATTGAAGGAAAAATCGTATCATTTATTTGAGTGGTTATAGTAATTTTATTTGTT
TAGCTTCTTTTTTTTGTTTTTTAAATCAGCAAAAACTAAGATGAAAAAACAATTGATGTATAATTTTTATGATTATTTTT
CTTTTTTGGAAGAGAAAAAATCATTGGCTTAGAAATTTGT
>AT3G63095.1 | chr3:23316259-23319258 FORWARD LENGTH=3000
TTCTCTTTCCTTTCTAATACTATACTGCCATGTCTTCTCTTCTTCTTCGAGAATCAAGACCCCTTTGTCTATCTTCTCTT
CTTAGTTGTTGTCATAAAGTTTTTTATTCACGCTGTTTAGTTTAATTGTTGTACTTGTACGTTCACATTACATATACAGG
TCAAAAAGTCAAACCAAACCATTCGTGTGAGCTTCCATATGGGCCGAAATTCATAGGGTTTTGAGATGATTGCAGGCCCA
TTATTTATTACAGATGGCAATTTTCTAAATTAGTTAGTTTCAAGCCCGTTTATTGTATTAATAACACCACAGTGGGTGGG
AGGACTCGGAAGTATATAAGAGCGATCCTGTGGTGAGTTTAAGGACGTTTGCTATTTCTACGTTGACATAAATTAATCGA
ATCCATTCTATAACGCAATTTCAATTCACAAAAAACGAATATATAGTACTAACAAACAGAACCAAAAAAAAAAACTAAGA
GATGATGGTACATTAAACAAGGGAAGATGGAGATTCTGGAATCTTACTTTCTGTAATAAAAAAAAAGTCGCGTTGATGGG
ACCAATGTATAGAATTTAAATTTTCGGGTTATGCTAAAAAGATGTGATTCTTTTACTCGAACTTCTTTTTTTTTGTTGGC
AAGTTGTTATTTGTCTTCTTGCACTTTGTTCCTTATATCTTATAGGTTCAAAATCTACGTCAAGATCATATATATACGCA
AATATTCACACCTACATAAGTTTCCAAATTCCAATACATGGTACCAGGCCAAGAAGACCAAAGTATACATATAGAAGTTA
GAAGGAGGATATAAGTGATCAATTTTATTTTATTTTGGTAAAAGAAAATGAGTGATCAATTTTGTTTGTTACGGAACATA
TTTTTATAATTATGACAAGAGCAATGAGATAGCAAACTGTAATAAAACAAACCAAAAAAAGGTGGCCACTAGCGTCGAGA
GACGCCAATCGCACACGGGCTTAGTAGAGAGAATAAAAAAAATGGATGGGTTCCAATTAAGAACGCATTAAGAAAACTAA
GATTGATATGTGTGTGTGTGTGTGGGCACTCACATGATGAATCGAATAATTTGCACATATTTGTCAACGGGCTTCTCTGT
ACGGCTTCTGGCGCATTCTACTGTTTCTTACTGTACGGTCATTTGCTAATTGCTGCTACTCATTTTTAAAGTATAATTAA
TTAATAACTACTACTATTATTCTTCTCTTTACCAAAAAAAAATATATATTAAATCTTCTTTTTCTTCGTTTTGTTCCGAC
TCAAACTGGTTAATATTTTTGAACGGATTCTATACCTAAAAAGTTGCTGCTATATATTATCAAACTTTGTGGATCGTATC
ATATTTGTGTTTTTTTTTTACTTTTTGTTGGTACAAGAAATTGAAGGAAAAATCGTATCATTTATTTGAGTGGTTATAGT
AATTTTATTTGTTTAGCTTCTTTTTTTTGTTTTTTAAATCAGCAAAAACTAAGATGAAAAAACAATTGATGTATAATTTT
TATGATTATTTTTCTTTTTTGGAAGAGAAAAAATCATTGGCTTAGAAATTTGTGTCCTTAATAGCTTCTTTAACAAAAAT
TTTTTTGTCTATATATAGCTAGCTACTAAATGTTTCTTTTTTTGTTCCAGAGTATCTTGATCATAATTTATGGTTATAAA
CTTATATACATAAGTGGGTCAGCAGTCAAGATTTCCCCTTTAATATTGGTTAATATTCTCCTGTTTAGAAATAACAAATT
GTATTATTAATCATGAGATAGAAACTTATATAAATCGTACCAACTTTAAGCCCCACTCAGCTTACTCGTCGTTATATTAT
TGAAATCAAATAGTTACAAAAGGCGGGTAAGTCTTCATTTTCCAAATATAGCATTCCACTCACAGTCTCACTTACATCCA
AAAAAGTAGATGATAATACTGAATAACCGTTATGCCAAAATTTTCAGTATCTGACAATACTATATACGATAATACGATAT
GCATATATATCATATTTTATTTTTGTAGCTTATTTTTTTATATTTTTCCACCACTCATCGTAGCCTCGTATATTTTGATC
GGATCATTGCCCCGTCACCATCACCAATAAGTACCATTGGCGTAAATTAACCACATTTCTTCAGAATCCACCCTTATCTT
TTACGTGGTTACAACTGATCACGCCACTAGACACCGCGACAACTCGCGTTCCATGGCGGCCGCAACCGCTGTTGAAGCTT
CCACGAGCGGTCGTCGGCTGGCAATGTCCAGCAGAAACCGCGACACAGTATCTGTGCTTGGTCCAGCCACGAGCCTCTCC
CAGGCCACGTTAGCATCCATCTTGGACCTTCGCTTTGTAAAGACTGGAGTCGCATCCACTCTCTGAATAGACCACTTCTT
CACTTTTCTCAACCGTTCGATCTTTTCTCTCTGCCTACAAGCTAACTCAAATGTATTCCTCTTTATTTCTTCCAACACTT
TACTTAACAGTTCTTCTCTGTCTTCCACATTCAAGAACTGCTCGTTCCTGAAAAACCTGTCAAACTCCGGAAATCCGATT
GCTTTCTTGATCCCTCTTGAGTAATCAGAGTTCGAAAAGTCGAAAAATTCTCTGACTTCCTCAACCATTCCACTCTCCAC
CATCTTGTCAACTCTCTCAGACACGAACCCGTGCAAAACGGGAAGTGCCACGTCCACCCATAGAAAACAACAGTCGTATC
TCGACCTGAACTTGTTTTCTTTGTCATCCACTAGAGCCTCCACGTAAGAGTTGGAACCTCCAACGATGATTGGAAGCTTT
CCACGGTTTAGGACGGATTCAATGGAGAGATTCGCCATGTGACAGTAATTCGCGGCGGTTAAGTCGGCTTCAGGCGGCAA
GACGCCGAGGAGATGGTGCGGTACCCCGCAGCTCTCCTCGCTCGTGATCTTGTTGGTTACAATGTCTAGACCTTGGTGGA
CTTGTATCTTGTCTGAGTTTATGATCTCAGCCCGAAAACG
>AT3G63093.1 | chr3:23312678-23315677 REVERSE LENGTH=3000
TGGGGGCAGGTGGTGGGACAGTGTGCATTGGGAGACGTGAGCAGGCGTAGTTAGCTAGGGCGTATTGAGACGCGCATAGT
GGACGTGGTGGTGGAATCTGTATCACTCTCTGGCCTCTTGTGAAAGAGGAGAGAGCGAGAGCCAGAGTTACTGCAATAAA
AAGTGTATCCATGGAGAGAGTGTGTGTGTGAAGAGATATCTTAGGTGTGTCTCTTTATATATTCAAAGTCGAGGAAGGCA
CAAAGAGGGCTGCAGAAGGATTTTAGGTGATATTGCGTTATCCATTTCATTTGCGTGACCTTGGTGTTAGGTTGTTTGTA
GAGCTTTCTTTCAGGAGAGTGTTTCACATTGGTATAACAACAAGTCTTGTTCCAAATTCCACAACCAATTAAATGACTAA
AACTACAATTAATAGCTGCAACTCCAAATGCGTGACCAAAGAAATGTAATTTAAAACTTGGATTGATCAAAAGAAAACAC
ATGAGAAGAAGATAAAGATTTAAGCGTTAAGCGTTGATTGATCCTAATCTACAAGATGATTCCTGCTTTAAGATCTGTAA
AGATCATATACTCAAACAAGTCTACACAGCATCTCACAAAACGAAGAACTGTATGTGAATATGTAACATTTAGTCGCTGA
AACCGTTCTAACTAGAATCAACTCCCTGAGATGGAGAAAACAAGTGAATTCAAGATTGCAACTGAGAGAGGTGATTAACA
TTTGATTATTTATCTCTTATTAGCCAAAAACTTACAAACTTAACCATCCACCCTAAAGACCAAACCAGGCCAAGAACTAT
GCCTAGAGAAAAAACAGAGGACATAAACAGAGTCTTGATTGTAAAGTTAATCACAGAGACGCTCTATCGGTTCATTGCTT
TTCGCTGCTAACATCATCTCCCTGTCTTTCTGAACTTGTTCCCTCTGCAGCTTCAGTCTATCTTTCCTTTCTTGCCATCC
TTCCTCTAATAACCTCAGGAACTTATCCTTAATAGCAAGCAAAGGATCTCTATCAACAAGCTCATCGTCTTTATAAGCTT
CTCTCAACACTGCAGTCTTGATCCCTCCTTTTAACGACAAGTAGAATATACCTGAATGACGAGTGAAAACACTCGAGAAC
GCGTTGGAAAACCGGAACTCATCGCAGAACTTGCCAAGTGTAGGCACAGGGACTCTTTTCAACAGTGACAGAGAAAGCAA
TTCGTGCACAACACCAACAGTTCGTTTCTCCATTTCCTTAGAAGCTTGGTCTAAATGAGACACATCCTCATATGGTGATA
TGTAGTCTTGCTCTAACCAATCCCTAGTCCACTCTCTCATCTCCTTCCTTAGGAAAAAACCAGACGGCAATTTCACATTG
TAATTGGGTCGAATCCGGACACCGGTTTTAAGGGTCTCGTCTTCTGCTCTCAGCTCAATCTTCGATTTGGCGAAATCAGG
GTTCCAAGAGACTAGCTCAAGAAAGGACTTACCTTCTTCAGGTAAACCGGTTAGCCTGAAGTAATTAGGGTATTTCTGAA
CCAATTTCATCAGAAAATCGTTCGGAAATCCGAAATCTCTCTTCACATGAACCAGTTTATCTGCACTGATAACCTTATCT
TTAGCCATCATCAGCAATTGGCAGAGCTTGGAAACAAGTAAAGGCTCATTCTCAGAGTAAATCCTCTGCTCTTCGTCGAG
GAAAGCTCTGAGACGAGGCGTGGGGCGGAGGAATTGGACGGGATCGGACTTGGGTTTGATCCGATCGTAGTAGATCTCGA
ACAGGGAAGGGTTCATTTCAACAAAGCTCTTAGCTTTGAAAGTGAGACGTAGCCTCTCGCGCCGTTTTTCGAGGTATCTG
AGAGGAATGACTTGACCTGGCTCGTTCAGGACTTCTTTCACAACCCGAGCACAGAGCTTGTAACGCTTGTCCTGCTCGAT
GGCTTCGTCTAGCCTCGTGTCTTTCTTCCATACCACTTTCAGGCTCGAGATCCATCGGATTTGAATCCCTAAACTATGTT
CTTTGGCATGTTTCAGAGATTTGATGATTTCGTAAGAAATGGTTAAGTTTCTGAGCACCATTCCTGATTTGATCTTAGCA
GAAATTAGGGTTTTTCGCCGGAGCGTGAGAAAGAAATATGCCTTTAAACCCTGAAAGACCAGAACTACAAGATCACCACG
CGTGTTAAGAGCAAGTTTAAACCACGCGCATCGTTTTTGAACTTTTTGTTTATCAAGGCAAATGTTTTTAGCACCAATCA
AGAAGACAACACCATATTGTGGTCTTTTTTGTTCTTATTAGTATCTCTATTTACAAAACAGAACTTCCGATTGATGACCA
AATGACAGTAGGTATCGATATTTTCGATGATTACAATTAAAAATTTACATTATGGTATATACGTTTAATTAAATAGCTAG
TTAATTAGTTTGGAACTGAACTAATACATAACCAAGAAGAAAGGAATTTGGTGATTGATTATATCATATGTATATGGATC
AATCATGGGAGGAGAGAAGAAAGACAGCACATTTCCAGATGATGTAAAGACGAGCCCTTTGCTCCTTTATCTGCTTCGAA
CATCTTTTCCATGTCCTAACCTTGGTTACACTAGTGCAGCATCTCAATACTACTGTCCCTGCCATTGAGATCCTATATAT
CGAGAAATTTTCAAAGTAAACTATTCGTGTGTGTGTGTTTGGCTGCTAGAGAGATAGATTGCTTATATACTAGTATACAT
GCTGACTCGAACTCGATTCAAATAATTTGGCACATAGTGTAGAGATAATTTGGTAGATATAATCTAAAATGCAAATATAG
GATAAAATTAAGATACATTATTGAACTGAATAATATGGAGGACCTACATGTTTCTAAGTGTGAAGAAAAGGCATGATGCT
TTCACCATTAGCTTCGCTTTTGAACTAAAACCTTATGTTTAGTTTCTATCATTGATTAAATGTTCGAAACAATTTGGTAT
CATTTTTTTTTTCCTTTTTTCGAAAAAGCTTATCATGTTT
>AT3G63110.1 | chr3:23315437-23318436 REVERSE LENGTH=3000
TCAGTTGTAACCACGTAAAAGATAAGGGTGGATTCTGAAGAAATGTGGTTAATTTACGCCAATGGTACTTATTGGTGATG
GTGACGGGGCAATGATCCGATCAAAATATACGAGGCTACGATGAGTGGTGGAAAAATATAAAAAAATAAGCTACAAAAAT
AAAATATGATATATATGCATATCGTATTATCGTATATAGTATTGTCAGATACTGAAAATTTTGGCATAACGGTTATTCAG
TATTATCATCTACTTTTTTGGATGTAAGTGAGACTGTGAGTGGAATGCTATATTTGGAAAATGAAGACTTACCCGCCTTT
TGTAACTATTTGATTTCAATAATATAACGACGAGTAAGCTGAGTGGGGCTTAAAGTTGGTACGATTTATATAAGTTTCTA
TCTCATGATTAATAATACAATTTGTTATTTCTAAACAGGAGAATATTAACCAATATTAAAGGGGAAATCTTGACTGCTGA
CCCACTTATGTATATAAGTTTATAACCATAAATTATGATCAAGATACTCTGGAACAAAAAAAGAAACATTTAGTAGCTAG
CTATATATAGACAAAAAAATTTTTGTTAAAGAAGCTATTAAGGACACAAATTTCTAAGCCAATGATTTTTTCTCTTCCAA
AAAAGAAAAATAATCATAAAAATTATACATCAATTGTTTTTTCATCTTAGTTTTTGCTGATTTAAAAAACAAAAAAAAGA
AGCTAAACAAATAAAATTACTATAACCACTCAAATAAATGATACGATTTTTCCTTCAATTTCTTGTACCAACAAAAAGTA
AAAAAAAAACACAAATATGATACGATCCACAAAGTTTGATAATATATAGCAGCAACTTTTTAGGTATAGAATCCGTTCAA
AAATATTAACCAGTTTGAGTCGGAACAAAACGAAGAAAAAGAAGATTTAATATATATTTTTTTTTGGTAAAGAGAAGAAT
AATAGTAGTAGTTATTAATTAATTATACTTTAAAAATGAGTAGCAGCAATTAGCAAATGACCGTACAGTAAGAAACAGTA
GAATGCGCCAGAAGCCGTACAGAGAAGCCCGTTGACAAATATGTGCAAATTATTCGATTCATCATGTGAGTGCCCACACA
CACACACACATATCAATCTTAGTTTTCTTAATGCGTTCTTAATTGGAACCCATCCATTTTTTTTATTCTCTCTACTAAGC
CCGTGTGCGATTGGCGTCTCTCGACGCTAGTGGCCACCTTTTTTTGGTTTGTTTTATTACAGTTTGCTATCTCATTGCTC
TTGTCATAATTATAAAAATATGTTCCGTAACAAACAAAATTGATCACTCATTTTCTTTTACCAAAATAAAATAAAATTGA
TCACTTATATCCTCCTTCTAACTTCTATATGTATACTTTGGTCTTCTTGGCCTGGTACCATGTATTGGAATTTGGAAACT
TATGTAGGTGTGAATATTTGCGTATATATATGATCTTGACGTAGATTTTGAACCTATAAGATATAAGGAACAAAGTGCAA
GAAGACAAATAACAACTTGCCAACAAAAAAAAAGAAGTTCGAGTAAAAGAATCACATCTTTTTAGCATAACCCGAAAATT
TAAATTCTATACATTGGTCCCATCAACGCGACTTTTTTTTTATTACAGAAAGTAAGATTCCAGAATCTCCATCTTCCCTT
GTTTAATGTACCATCATCTCTTAGTTTTTTTTTTTGGTTCTGTTTGTTAGTACTATATATTCGTTTTTTGTGAATTGAAA
TTGCGTTATAGAATGGATTCGATTAATTTATGTCAACGTAGAAATAGCAAACGTCCTTAAACTCACCACAGGATCGCTCT
TATATACTTCCGAGTCCTCCCACCCACTGTGGTGTTATTAATACAATAAACGGGCTTGAAACTAACTAATTTAGAAAATT
GCCATCTGTAATAAATAATGGGCCTGCAATCATCTCAAAACCCTATGAATTTCGGCCCATATGGAAGCTCACACGAATGG
TTTGGTTTGACTTTTTGACCTGTATATGTAATGTGAACGTACAAGTACAACAATTAAACTAAACAGCGTGAATAAAAAAC
TTTATGACAACAACTAAGAAGAGAAGATAGACAAAGGGGTCTTGATTCTCGAAGAAGAAGAGAAGACATGGCAGTATAGT
ATTAGAAAGGAAAGAGAATCAGCTAATGAGTCTGCCTCCACAGACGAAAGTGACGATACATGACTCATCCACAAAGACTG
TATAGTTATGAATTGGTTTGGCTAGCAATGGCGGAAGCCGGACCAGAAGGTCGCACACGCACTCGTTGTCCATTTGCTTC
AACCACTTGCAGCACTCTTGTTGCGCAAACGTCTCTTCTCTGTGTCGATGATGGTGGCGGTGGTGGTGGCGGTGGTGTCG
ACGGCGGTGTTGATCGTGGCTGTTGTCGTCATTGTTGTGGTGGTCGGCGTCATGATTATGGTCGTGATTGTTGTCATTGT
GATCATTGTCATGGTCATGGTTATGGTCATGGTCATCGTGAGCACGGTCATGATCGCGGTCACGGTCACGGTCGCGGTCA
CGGTCACGGTCACGGTCACGGTCATCGTCGTCATGGTCGTGATCATCGTCATGGTCGTGATCGTGGTCATCATCGTGGTC
ATGGTCATCATCATCATCGTGGTCATCGTCGTGGTCGTGGTCGTGGTCATGGTCATGGTCGTGGTCGTGGTGGTCATGTT
CAGGAGGCGGGGGAGCGATGGGAGCAGGAGGTGGGGTAATGGGGGCAGGTGGTGGGACAGTGTGCATTGGGAGACGTGAG
CAGGCGTAGTTAGCTAGGGCGTATTGAGACGCGCATAGTGGACGTGGTGGTGGAATCTGTATCACTCTCTGGCCTCTTGT
GAAAGAGGAGAGAGCGAGAGCCAGAGTTACTGCAATAAAAAGTGTATCCATGGAGAGAGTGTGTGTGTGAAGAGATATCT
TAGGTGTGTCTCTTTATATATTCAAAGTCGAGGAAGGCAC
>AT3G63120.1 | chr3:23320143-23323142 REVERSE LENGTH=3000
TCGGCAAGGGTAAGATAGGATTATTTTGTGTTTTAGTAGTGATGATTCTTTTGCATGATTGATTGTTTGTGACAATTGTG
TGTAGTAGAAAATCTGAAAATTTCTACCAACTCATTCTTTAAGAAGTTGCTATAATATAGTTTCCTTGATACTGGTTAAA
CTACTAAATAGATCTCTACTTTACATCAAACCGCAACTATTCCATCTGCTGCTGCATTTCACATTAGCGACAGGAGGCTC
TGCTGCTTTGCCATTACAAGGAGTATCGTTAATCTTGGGCGGTGGTTAAGCAGCAGTAGCAGGAGCCTCAACATTACCAC
AAGCACCTGAACCACCACCGCCATTGCTATTCTTAGGGTCAGAGGACGGTGGTGCGATTGGAGATAGTGAGTCCCGTGAG
TGGTAGCCCCTGGGATCATCATGTGACTCCTTAAACGTTATACTGATGACCCTCTTGTCGGTAATCTTTCATGTGTTTGA
TCCCACTAGCGTTTTTGTCAAGCAAGTCCTGTAGGTGTACGGTCTGGTCAAAGGTGCTGACATGGACCTGACGTCGGCAA
GTTGATGGCATGGCGAGCGGAGTTGCCATAGAAATGTCATCAGGAGACTCTGGTTCAGGTTCCCACAAAAGCTCGGCTCT
TTTGCCGGTTAATATCAGTGTTCACTTCTATCGTCCCTTCGTTTGCATTAACCTTGATGGAATGCACTCCTAATCATAAA
TCCACCATTGCTAATTATATATATCAGAAACGGTAGTAAATATATGCATAATCAATCACCTTCAACGTTTAGCATGGCTC
GTTTCACCTTTCTCGCACATTCGGCACAAGTACAACATTTGGGTTCCAGTTTAAGAACACGAGTCTGCTGTATACAGAAA
TCAAAACGAGACAAAAACAGATTTACCATATATAAACAAAATATTTGTGATCGGTGTAAAAACATCTCTTGGTCATCATG
TAAAATAAGAAACCAACTCGATGGAATGGGGAATGACTTGAAGGAGGATGACACAAAAATATTTTGTATTAAGTTTGACA
CAAACGTAATAATATTATGTTTTTACATAAAACAAAAATATACTGATCGTGTGCTTAAATCCTAAAGGCGCAGGCTTGGT
TTTAATTTTGAATGTTAAAAGAAATCTATTTTCGAAAACTAAAAAAATTTACTTGGAAAAAATGGAATAAAAAGAAAAAC
ATTTAGGTGGTTGGTTAGTTATTAAGGTTTTGGTTTTTCTGGATTCACTAATCTACTTACCTTTGTAGAAAATGCTTGTT
TATATGAATAGAGACGTTCGAAGTAGGCATGAAGTTTTTTGTTTGCTTAAAATTTTTAATTTGAGTGAGATAAAACCGTT
AAAAGTTTATCCTAAAATTTGATAGCTACGCTAATTTTCCATATGCAAATTCTATTTTGTCGTTATACATAACTCTTTAC
TTGCAATATACAACAGTTTCCGAAAACAAAAACAAAATCAATGAATGGCCAAATCCCAAACGATTACTGAAAGAGAGGGA
TAAAAAGAAAGTTAATGCGCAAAGGAATAGGCGTGACTGCCTTATTGGTCGTATTATTTACTTTTTTTTTTCATCACACG
ATCGATTATAATATATATATCTTCAACGTGGGTGTTGGGTTAACATCAATCAATCATTAAGCTTCTTATCCCAATTTATT
TTATTTTCTTCGTATCTATCATGAACACTTTATAAATTAAATAAGTGAAAAAGTTTTTGCCAAGAGTTCAAGCGAACGCT
AGTTATACAATATTCGTCTTCATATTAATCTTCAAAATAGAGTTTGAAATAAACATTTATCTAACCCATATATATCCTTT
CCAACTCTATAATAGAAATCTCTATTTGGAGATTTGGATTTTCAATTTATATCTTTATTTTTAACTTCAAAATATAGTAG
ATTTAGGAAGAAAAAAACTCAACTCCTAAATAAAGATATTTTAGAGAGAAAATACAGATTTGGAAATGCTCTAAGTATGT
CACCTAAATTTGTAATTGAAATTTATTGTTAGAGGGAAACAAGCGAGGGAATATATCTAAGGGTTTTCTTTTGATTTAGT
ATGTAAAAGGTTTAATATGCAAATTTAAATGATTAAAGTATAACAATAAGTCAATAACGATTATATTAATGTAGAAGGTT
TTATTTTATTTTTGATTTAAGCTGTACCATTTTATTGATTTTAGGTTGATGTATTCATTCTTTATTTGGAGCTGTGTGAT
ATAACTTGAGTAATCGAATGACACTTTCTTTTCTAAAAATATAAAGAAAATTTCTGAAATTGTACTAATCAACTGATAAG
ACAAGAAAAAAGCTAGATTTAACAAGAAACGCATAAGCTAGTTGGCCGGTTTAGTCCACCAATTTGATTAAAACTTATCG
CAATTAAATAATTCACTCAGACAAATATCTTGGTATACCGTATACAAGTTTATGCAAAGTGCAGAGTGGCTAAAATTTAA
CCAGAGCTAGCTTTAGAAAAAAATTATAGTTGAAAATACCAGATGTGTAAAGTTTTGTTAAATTAAATCTTGACTCTTTG
AGGGATATATACATGTATGATGTATATGTGATATTCCGTATTATTTTTAGTACATAGGAATGGAGGAATCAGATACGTAC
ATGGACGTGTAGGAGCATGCACAGTACATTACCAAGCTCGCAAGCCAAATTACATTCCAATAGCTATGACTTGTCGCTGT
AAGAATAATCTTTTTAAAGGCCCTTTCTCGGACCATTATATTTCTTATCTCATGTGAATAATTATAATGTAATAAAAAAC
AAAAGTTTTCTTTGTGTTTTTTTTCGTCTTCAGATTTATATGTAAGTGGGGAGAGTAATAAGAGACGTTCCCGGGGGTCT
TTGGCCATTGCAGGTCGACAAACAATTTTGCCTCTCCGTTTCATTAATGGACGGTCCAATAGAACCTTTATATTATTCTA
CAAATATAAACAACTCTATGATAATATCAAAATATGAGAT
>AT3G63120.2 | chr3:23320143-23323142 REVERSE LENGTH=3000
TCGGCAAGGGTAAGATAGGATTATTTTGTGTTTTAGTAGTGATGATTCTTTTGCATGATTGATTGTTTGTGACAATTGTG
TGTAGTAGAAAATCTGAAAATTTCTACCAACTCATTCTTTAAGAAGTTGCTATAATATAGTTTCCTTGATACTGGTTAAA
CTACTAAATAGATCTCTACTTTACATCAAACCGCAACTATTCCATCTGCTGCTGCATTTCACATTAGCGACAGGAGGCTC
TGCTGCTTTGCCATTACAAGGAGTATCGTTAATCTTGGGCGGTGGTTAAGCAGCAGTAGCAGGAGCCTCAACATTACCAC
AAGCACCTGAACCACCACCGCCATTGCTATTCTTAGGGTCAGAGGACGGTGGTGCGATTGGAGATAGTGAGTCCCGTGAG
TGGTAGCCCCTGGGATCATCATGTGACTCCTTAAACGTTATACTGATGACCCTCTTGTCGGTAATCTTTCATGTGTTTGA
TCCCACTAGCGTTTTTGTCAAGCAAGTCCTGTAGGTGTACGGTCTGGTCAAAGGTGCTGACATGGACCTGACGTCGGCAA
GTTGATGGCATGGCGAGCGGAGTTGCCATAGAAATGTCATCAGGAGACTCTGGTTCAGGTTCCCACAAAAGCTCGGCTCT
TTTGCCGGTTAATATCAGTGTTCACTTCTATCGTCCCTTCGTTTGCATTAACCTTGATGGAATGCACTCCTAATCATAAA
TCCACCATTGCTAATTATATATATCAGAAACGGTAGTAAATATATGCATAATCAATCACCTTCAACGTTTAGCATGGCTC
GTTTCACCTTTCTCGCACATTCGGCACAAGTACAACATTTGGGTTCCAGTTTAAGAACACGAGTCTGCTGTATACAGAAA
TCAAAACGAGACAAAAACAGATTTACCATATATAAACAAAATATTTGTGATCGGTGTAAAAACATCTCTTGGTCATCATG
TAAAATAAGAAACCAACTCGATGGAATGGGGAATGACTTGAAGGAGGATGACACAAAAATATTTTGTATTAAGTTTGACA
CAAACGTAATAATATTATGTTTTTACATAAAACAAAAATATACTGATCGTGTGCTTAAATCCTAAAGGCGCAGGCTTGGT
TTTAATTTTGAATGTTAAAAGAAATCTATTTTCGAAAACTAAAAAAATTTACTTGGAAAAAATGGAATAAAAAGAAAAAC
ATTTAGGTGGTTGGTTAGTTATTAAGGTTTTGGTTTTTCTGGATTCACTAATCTACTTACCTTTGTAGAAAATGCTTGTT
TATATGAATAGAGACGTTCGAAGTAGGCATGAAGTTTTTTGTTTGCTTAAAATTTTTAATTTGAGTGAGATAAAACCGTT
AAAAGTTTATCCTAAAATTTGATAGCTACGCTAATTTTCCATATGCAAATTCTATTTTGTCGTTATACATAACTCTTTAC
TTGCAATATACAACAGTTTCCGAAAACAAAAACAAAATCAATGAATGGCCAAATCCCAAACGATTACTGAAAGAGAGGGA
TAAAAAGAAAGTTAATGCGCAAAGGAATAGGCGTGACTGCCTTATTGGTCGTATTATTTACTTTTTTTTTTCATCACACG
ATCGATTATAATATATATATCTTCAACGTGGGTGTTGGGTTAACATCAATCAATCATTAAGCTTCTTATCCCAATTTATT
TTATTTTCTTCGTATCTATCATGAACACTTTATAAATTAAATAAGTGAAAAAGTTTTTGCCAAGAGTTCAAGCGAACGCT
AGTTATACAATATTCGTCTTCATATTAATCTTCAAAATAGAGTTTGAAATAAACATTTATCTAACCCATATATATCCTTT
CCAACTCTATAATAGAAATCTCTATTTGGAGATTTGGATTTTCAATTTATATCTTTATTTTTAACTTCAAAATATAGTAG
ATTTAGGAAGAAAAAAACTCAACTCCTAAATAAAGATATTTTAGAGAGAAAATACAGATTTGGAAATGCTCTAAGTATGT
CACCTAAATTTGTAATTGAAATTTATTGTTAGAGGGAAACAAGCGAGGGAATATATCTAAGGGTTTTCTTTTGATTTAGT
ATGTAAAAGGTTTAATATGCAAATTTAAATGATTAAAGTATAACAATAAGTCAATAACGATTATATTAATGTAGAAGGTT
TTATTTTATTTTTGATTTAAGCTGTACCATTTTATTGATTTTAGGTTGATGTATTCATTCTTTATTTGGAGCTGTGTGAT
ATAACTTGAGTAATCGAATGACACTTTCTTTTCTAAAAATATAAAGAAAATTTCTGAAATTGTACTAATCAACTGATAAG
ACAAGAAAAAAGCTAGATTTAACAAGAAACGCATAAGCTAGTTGGCCGGTTTAGTCCACCAATTTGATTAAAACTTATCG
CAATTAAATAATTCACTCAGACAAATATCTTGGTATACCGTATACAAGTTTATGCAAAGTGCAGAGTGGCTAAAATTTAA
CCAGAGCTAGCTTTAGAAAAAAATTATAGTTGAAAATACCAGATGTGTAAAGTTTTGTTAAATTAAATCTTGACTCTTTG
AGGGATATATACATGTATGATGTATATGTGATATTCCGTATTATTTTTAGTACATAGGAATGGAGGAATCAGATACGTAC
ATGGACGTGTAGGAGCATGCACAGTACATTACCAAGCTCGCAAGCCAAATTACATTCCAATAGCTATGACTTGTCGCTGT
AAGAATAATCTTTTTAAAGGCCCTTTCTCGGACCATTATATTTCTTATCTCATGTGAATAATTATAATGTAATAAAAAAC
AAAAGTTTTCTTTGTGTTTTTTTTCGTCTTCAGATTTATATGTAAGTGGGGAGAGTAATAAGAGACGTTCCCGGGGGTCT
TTGGCCATTGCAGGTCGACAAACAATTTTGCCTCTCCGTTTCATTAATGGACGGTCCAATAGAACCTTTATATTATTCTA
CAAATATAAACAACTCTATGATAATATCAAAATATGAGAT
>AT3G63130.1 | chr3:23326716-23329715 FORWARD LENGTH=3000
TGTGATGCTTTTGTTGCTATGTAGGTAGGTTCAGTGTTATCTCTCTTTCTGGATTCGGTAAACATAGTTAAGTAGGTATC
TAAGGATCTAAGATTGTCTTCAGATTTATTTCCTTGAAGCGAAATTGTTATCTTCGTGTAAACCAGAATTGTTGTTGGTC
TTTTGGTTATGAATATTTAAATGATCTTTTAGCTGAAATCATGTTCATCTCATATGAGCCGTGGGAAATGAAAGAGCACA
GTGTAGCATAAGAAGTTACAAATGAAGAACAAACTTTATGGCGTATTTGATCAAGCGGCCACTGGAGTTTTGAGGGCTTC
GAGTATCTTATCGTCTAACTCAAACTTAATCTCTTTCTTGTCTCTGCCAATCTTCACATACTCTTCGAATCTCTCCTTGA
GATCTTCAGGCAGATTCGTTTTACTCTCCCACCCTAATAAGTCCTTAGCGGCTCTTGGCTCTGCGTAGAAATGCTGCGAC
CATACAAAGACAAGTTTGTAAAGCTACTAATGAATGAAGTAGGAGAAGAGCTTCTACAGGGTTTCGTTTACCATGTTTCT
GAATAGAAAAGCCTTCTTGGCGTCAACCCCAATGGCTTTAGGGTCATAATGAACGATCTCAACAGTTTTGCCAGCAGCGG
CAGCACAGAGCTTGGCCATACCGTCAAGAGTAACGGCTCTGTCGCTAACGCAGTTGAAGATGTTGCCGGAAGCAGCCTCT
GGGTTGGCAACGGCAGAAGTAAGCATGGAAGACAAGTCCCTCACGTGGGATATGTTGGTTAGCTGCAATCCTGATCCTGG
GATTGGCACTGCTCTGTCCCTCACAATCCCTGGGAACACATTTCAACCATTACGTGTTTTTGTCTTTGTATTGAAATCTT
TGGGTGTGTGAGAGACTTACGGTCGAAGAACCATTCTTCGCAGTCTTTGTTGTTGCCAGAGCCGATCATGTACTGCGGTC
GAAAGGAGGCCCAGTTCCCGAATGTTTCGGCTAAGTACTTCTCCACCACCACGTGACCAGCGTCGGCTTTAACTGCGTCC
TGCAACATTGGAGAAGAAGGAGACATAAGTAGTGAGAATTTAGAGATCAGTATTAAGAATTTATACCCCTTCAACGTGAG
GAGGTTGTTCGGTGGACTTGTAGATCCCGGCGCTACTTATGAACAAGAATTGCTTGACGCCGGAGCTTTTAGCCCAATCC
ACCACTGGCCTATGTCCGAAAAATCCAAAAGGATATAAGATCATCATCAATTCTCATCCATGGAGATTCTAAAAGAAAGA
AACCATGGCTCTCTAAGTTAAATAAGCAGACCTAACAGTATCCAAATCCTTGCCATTGTTGTCAAGGACAACGTCAAATG
TTTCACCTCCGACCACATTGGCAACATTGGCCGGGTTCCCCCACACCGTCTTTCCTCCGCCGCTAACAATTTCCTGTCGA
CAGATACAAAGGTTCGGTCTGAATCGGATTCAAAAACTCAAAACCCGGGTGGAAATTTGTAAATCTTACGGAGAATCGGT
TGAAAGGAGGTTTCTTCATCTTTTCGGAAGATTCATCGCCGACGGTCAAGATGGTGACGGCGTGGCCGGCGGAGAGAAGC
TCTTTGGCGAAGTAAAACCCGATCACGGCGTGACCGCCACTGTTGGTGTTGACTATAAGTACATTCTTCTTCTCACCGAC
GGAGCTGGCCTTAACGGTAAATTTTTGAGGAGATAACCTTCGAGAAGTCCTCAGAGAGAATGTCAAGAGAGAAGAAGAAG
AAGAAGAAGAAGAAGAGAGAGAGGAAAAGGAGGAAGATGAAGAGGGTAGAGAGAAGCGGTGGAGAGATGGCGGGATCAGG
AGATTGCTGATCGGAGAAGTTGTCTTGGAAGAGAAAAACAGAGAGGAGGATGATAAAGCCGCCATTTTTTGTTGGTAATG
ATTACCTCACTCTGTTCTGACTTGTGGTGGTTTGATCCTCAGAGAACCAGAAGAATTTTGTAAGGCTCTTGTACAAGATA
ACAACATCCAACGGTCGCCTTTTATTTATGTGATCTTCGTTTCACTACCATTTTCTAGATTGGCCCAAATTTATTAAAAT
GGGCCCATTTATGCTAATACATGAGTCTGTTTTTTCCCCGTCGTTTAATTTAATTCTCATGAAGATTTGGATTTGTCTAC
ATCTAATCCTATTTGTGTCTTCTTCATAAAGATCTGTGGTTGATCCCAAAAAAAGGAAAGAAATATGATTTTTTTTTTCT
TGATAAAATGGTATATCATCAATGAAAAAAAGAAACAAAGAATAAGAAAGATTCCTCGAAGATGAGAAAAAAATCCAACC
CACACACATAATAATTGTATCTAAAAACTCCAAAATTCAGGTGTGACGGAGCGGAGATTTGAAGCCATCAACGAGGGTTA
CCTTTATTCTATACAAAGCAGATGAATCGCTAAAGAAAAACATCAAGTGTTTTATTACTAAGTTTTTTTTGGGGGCAAAA
AGCTTCAAGCATTCTTCCTTGCGGAATAAGCACGGTAAGCTGCTAATCCGGCAAACCCAACAGCTGTACCCACTGCAATT
TAATAGTAAAGCTTTGGATGATTTAATGGTTTTGCTCAAGAAAAAAGGAAATGCATAGATCTTGTGAAGAAGAAGAAAGA
ACCTGAGACAAATAGAAGTGAGCTATTCACGAGTTGGCGGATATTCCTGCTTCTTCTTCCTGACTCTGTCTCTGGAATGC
TCATGTGAGGGTTCTCTGCTGTACTCACGATTCTTGAGAAGAGACTATTTGGCTCCCCAAGTTTCATGCTTAATGACACA
GGGATGTCTATCCCCAATTCCATGCAAACCTGTTGTCATCCGATAATAGAATCATCAATCATACCAAGAGCAGCATCTCA
TCAAATCATATTAGGCTTAAGTGATGCATTTACCCTATCAGACTCCTGCACTGACATTGGATATGGATCCAAATCATCTT
TGGCCGCAACCAGAAGACAAGGGGTCCCGTAACCTCTCTC
>AT3G63130.2 | chr3:23326716-23329715 FORWARD LENGTH=3000
TGTGATGCTTTTGTTGCTATGTAGGTAGGTTCAGTGTTATCTCTCTTTCTGGATTCGGTAAACATAGTTAAGTAGGTATC
TAAGGATCTAAGATTGTCTTCAGATTTATTTCCTTGAAGCGAAATTGTTATCTTCGTGTAAACCAGAATTGTTGTTGGTC
TTTTGGTTATGAATATTTAAATGATCTTTTAGCTGAAATCATGTTCATCTCATATGAGCCGTGGGAAATGAAAGAGCACA
GTGTAGCATAAGAAGTTACAAATGAAGAACAAACTTTATGGCGTATTTGATCAAGCGGCCACTGGAGTTTTGAGGGCTTC
GAGTATCTTATCGTCTAACTCAAACTTAATCTCTTTCTTGTCTCTGCCAATCTTCACATACTCTTCGAATCTCTCCTTGA
GATCTTCAGGCAGATTCGTTTTACTCTCCCACCCTAATAAGTCCTTAGCGGCTCTTGGCTCTGCGTAGAAATGCTGCGAC
CATACAAAGACAAGTTTGTAAAGCTACTAATGAATGAAGTAGGAGAAGAGCTTCTACAGGGTTTCGTTTACCATGTTTCT
GAATAGAAAAGCCTTCTTGGCGTCAACCCCAATGGCTTTAGGGTCATAATGAACGATCTCAACAGTTTTGCCAGCAGCGG
CAGCACAGAGCTTGGCCATACCGTCAAGAGTAACGGCTCTGTCGCTAACGCAGTTGAAGATGTTGCCGGAAGCAGCCTCT
GGGTTGGCAACGGCAGAAGTAAGCATGGAAGACAAGTCCCTCACGTGGGATATGTTGGTTAGCTGCAATCCTGATCCTGG
GATTGGCACTGCTCTGTCCCTCACAATCCCTGGGAACACATTTCAACCATTACGTGTTTTTGTCTTTGTATTGAAATCTT
TGGGTGTGTGAGAGACTTACGGTCGAAGAACCATTCTTCGCAGTCTTTGTTGTTGCCAGAGCCGATCATGTACTGCGGTC
GAAAGGAGGCCCAGTTCCCGAATGTTTCGGCTAAGTACTTCTCCACCACCACGTGACCAGCGTCGGCTTTAACTGCGTCC
TGCAACATTGGAGAAGAAGGAGACATAAGTAGTGAGAATTTAGAGATCAGTATTAAGAATTTATACCCCTTCAACGTGAG
GAGGTTGTTCGGTGGACTTGTAGATCCCGGCGCTACTTATGAACAAGAATTGCTTGACGCCGGAGCTTTTAGCCCAATCC
ACCACTGGCCTATGTCCGAAAAATCCAAAAGGATATAAGATCATCATCAATTCTCATCCATGGAGATTCTAAAAGAAAGA
AACCATGGCTCTCTAAGTTAAATAAGCAGACCTAACAGTATCCAAATCCTTGCCATTGTTGTCAAGGACAACGTCAAATG
TTTCACCTCCGACCACATTGGCAACATTGGCCGGGTTCCCCCACACCGTCTTTCCTCCGCCGCTAACAATTTCCTGTCGA
CAGATACAAAGGTTCGGTCTGAATCGGATTCAAAAACTCAAAACCCGGGTGGAAATTTGTAAATCTTACGGAGAATCGGT
TGAAAGGAGGTTTCTTCATCTTTTCGGAAGATTCATCGCCGACGGTCAAGATGGTGACGGCGTGGCCGGCGGAGAGAAGC
TCTTTGGCGAAGTAAAACCCGATCACGGCGTGACCGCCACTGTTGGTGTTGACTATAAGTACATTCTTCTTCTCACCGAC
GGAGCTGGCCTTAACGGTAAATTTTTGAGGAGATAACCTTCGAGAAGTCCTCAGAGAGAATGTCAAGAGAGAAGAAGAAG
AAGAAGAAGAAGAAGAGAGAGAGGAAAAGGAGGAAGATGAAGAGGGTAGAGAGAAGCGGTGGAGAGATGGCGGGATCAGG
AGATTGCTGATCGGAGAAGTTGTCTTGGAAGAGAAAAACAGAGAGGAGGATGATAAAGCCGCCATTTTTTGTTGGTAATG
ATTACCTCACTCTGTTCTGACTTGTGGTGGTTTGATCCTCAGAGAACCAGAAGAATTTTGTAAGGCTCTTGTACAAGATA
ACAACATCCAACGGTCGCCTTTTATTTATGTGATCTTCGTTTCACTACCATTTTCTAGATTGGCCCAAATTTATTAAAAT
GGGCCCATTTATGCTAATACATGAGTCTGTTTTTTCCCCGTCGTTTAATTTAATTCTCATGAAGATTTGGATTTGTCTAC
ATCTAATCCTATTTGTGTCTTCTTCATAAAGATCTGTGGTTGATCCCAAAAAAAGGAAAGAAATATGATTTTTTTTTTCT
TGATAAAATGGTATATCATCAATGAAAAAAAGAAACAAAGAATAAGAAAGATTCCTCGAAGATGAGAAAAAAATCCAACC
CACACACATAATAATTGTATCTAAAAACTCCAAAATTCAGGTGTGACGGAGCGGAGATTTGAAGCCATCAACGAGGGTTA
CCTTTATTCTATACAAAGCAGATGAATCGCTAAAGAAAAACATCAAGTGTTTTATTACTAAGTTTTTTTTGGGGGCAAAA
AGCTTCAAGCATTCTTCCTTGCGGAATAAGCACGGTAAGCTGCTAATCCGGCAAACCCAACAGCTGTACCCACTGCAATT
TAATAGTAAAGCTTTGGATGATTTAATGGTTTTGCTCAAGAAAAAAGGAAATGCATAGATCTTGTGAAGAAGAAGAAAGA
ACCTGAGACAAATAGAAGTGAGCTATTCACGAGTTGGCGGATATTCCTGCTTCTTCTTCCTGACTCTGTCTCTGGAATGC
TCATGTGAGGGTTCTCTGCTGTACTCACGATTCTTGAGAAGAGACTATTTGGCTCCCCAAGTTTCATGCTTAATGACACA
GGGATGTCTATCCCCAATTCCATGCAAACCTGTTGTCATCCGATAATAGAATCATCAATCATACCAAGAGCAGCATCTCA
TCAAATCATATTAGGCTTAAGTGATGCATTTACCCTATCAGACTCCTGCACTGACATTGGATATGGATCCAAATCATCTT
TGGCCGCAACCAGAAGACAAGGGGTCCCGTAACCTCTCTC
>AT3G63140.1 | chr3:23324006-23327005 REVERSE LENGTH=3000
TCAAATACGCCATAAAGTTTGTTCTTCATTTGTAACTTCTTATGCTACACTGTGCTCTTTCATTTCCCACGGCTCATATG
AGATGAACATGATTTCAGCTAAAAGATCATTTAAATATTCATAACCAAAAGACCAACAACAATTCTGGTTTACACGAAGA
TAACAATTTCGCTTCAAGGAAATAAATCTGAAGACAATCTTAGATCCTTAGATACCTACTTAACTATGTTTACCGAATCC
AGAAAGAGAGATAACACTGAACCTACCTACATAGCAACAAAAGCATCACATCATTCCTCCCCTTGCTTGATTTTCAGACT
TCCAAGCTTTGATTCCAATTCATTGCCATCTTCGCCTTCCTCCTCTTCGTCTTCATCTTCAAAATCTTCTCCTTCAGGGT
CATTGTCGTCCAAAGGAACAAGCTTGTCCAGACAGTCCTTAAACATGTCATTTACCTCGTCAATACCTTCCTCAGATATG
AAGTTTCCATTGATGTTCAGAAGCTTGAAAGTATTTTTCTTCACAACAGTTTGTGCCAAGGCCCTTGCCCCAGCTCTTCT
GATCATGTTGGTGCTCAGGTCAACTTCAACTAACTGATCATGACCTTCAACTGCCTTTGCAATTAAGATAGTCCCTTCGT
CTTTGAGTTCATTCTCAGATAAATTCAGCTTTGCAAGAGACTGTTTGGAGGCGATGCAAGCTGCCAAATTTCCAGTGGAT
TTTACAGTAATGTCGTTACCAGCCAATTCTAGAACTTCAAGAGAAGGGGCGGACTTAAGTAGAGCTTCAGAAAGTGCCTC
TGTTCCCTCATCCTCCAAGTTCAGGTAACTCATATAGATCTCGGTTAAATGAGTCAAGACTGATAAAGTCTTGGCCAGGG
CAATTCCACCTTCGACTCCAAACATGTTGTCACGAAGATCAAGTTTCTTCAAGTGGCTACAGTGTTCAAGTGCTTCAGCT
AGTGCAACACCACCTTCTGAACCAATCCTTGTAGATGAACACCGGAAATCTTCCAAAGATGGACACTCCCTGACAATCTC
TGCAATGGCAGTTGCTCCTTCATCTCCTGTCATGTTGTTATGAAACTGAAGAACCCTGATTTTGTCAGTAGAAGGGAGAA
GCTCACGAACTGCACGTGCAGCATCCTCGGAAATGCCATCATTCATCAGATAGAGCTCCTCCAAGTCATGCTGAGAATTG
ATGAGAGAAGCAAATGCCCTAATTCCCTTTTCTCCCAAAGCATTGTCCGAGAGATTCAGATACCTAAGCTTAGAACCCTC
TAAAGCAGATGAAAACATATTCATGACTTCAAGCGCTTCAGCCTCTGGTCTTCCTGCAACAAAATCCGAGAGATCCACTT
CCGTCAGCTGATCCTTGATGGAAGACAAAACGCTCGCAGCAAATTTGGCTGCTTCAGACCCAAAACTCCTGTTGCTAAAA
CGGATTTTGGTATAGGAGTTACGCGGGTCAGCCAGAGGCCTCAAAAGGTCGCGTGCCTCCTCTTCTTCAATAAAAGCTCT
GCTCCCACCAGATATATCAAAAAAGACATCACCATCCTTGCTCACCTCAACCTCGGATTCTTCCTGTGGACCACGTTTGA
TGACATCAAGCATGAGCTTGCTGGATTCTTTAGCATAGACGTGAACAGCAGAAGTGCCATCACCATCAGGCTCGTTCTGG
AAGTGTTTGTTGGCAGTAGCAAAGGCCAAATCTTCAATGCGCTTGGCGTCTTGCTCAGCCTCTTCAACAGACAAAAGACC
GTACTTCCTGGAGAAGATGGAAGGGGTGGTAATGTTCTTGGTCATCCGCTCAACAAGCATGAGACGGGTACTCTTACTCG
GTGGCCACATCTTCACTGACAAAACACGGTTCTGTGTGGTTTTCGCTGAATGATCCATTCTACTACTGCTTGGTTTTCTT
CTGTAATTCAATACAAGGACAACCATTACTCAATCTGACATAGTATTCCAAGGAAAAAGAGAGAGCATAACATGTAGATC
CAATCGAAAACGAAGATGGTGTCGAAGAATCTAACTACATTTCTATTGTAAATCCATTAATTAAAAACTGCATTTTTTAG
ACAAGGAAACCCTCAAAATCACACTGCAAACGAGAAGAATATATTTCGAAACAAAAAGAAACCCAGAAACATGAGAGAAC
AATACGACGGTACCTTTTTTTTCTCAGCGGATGGATCGAAGAAATGGGTCTCTCTATACTCTCTCGGACGGAGAAAAAGA
AAGGAATAGAAAAGTGAATTCAAAGAAGAAGCGTGAATGAGAAGCAGAGTGAGAGAATCATTGATCTGCGTGCGTGACGA
TAATGGGAGGCAATGATGCTTTAGTTTATTTTTGAAAATCAAATTTCAAAAATCAAAAAGACAAACATCGGAGAGCCCAT
CCATGGAGATTAGGGTTTATTCTATCTCCGAAATGACGATTAAGCCCCTACACAACCCTAACCACGAAAGCCCAAAGCCC
ATTAATAACTAATTTAGAAAGCCCAGTCTTCTTCTTGCTAAAAATTAATAATGGAAAAAAGACAGGGCAGCGCAGCGATG
ATTAAGGTGACACGGTGGGCTCCCACCACCGCCAGCTGGACTCGCCGACGGTGAACTGTCTCTCTCTACCACACATCACT
CCTTCCTTCTGTCCTTTCTTTTTTGTATTTATTATTATTATTCATTTTAAAATCAAAAACCCTTAAATTATTAAATAAAA
TAAAATAAAAGGCAATAATGGAAACTTTCCTTCTTCTTCACAATTCTTCGCGGCTTCTTTTAGCTTCTAAGCTTCAGAGC
AGCAAAAAAAAAACAATGGAGAAGCGCCGGAGATAGATCTGCTTTCTTCCATTCTCCGGACCTTCTCTAGTTCACGAACC
AACTTCTTCCACTTTATTCTCGTAAGCTTCTTCCACTTTATTCCTAATTCTTGACTCTCAAGATTCTTGGTACTTGGTAG
GTAGGGAGACATATAGAGAGGGTTTAGGTTCTTGATTAGG
>AT3G63150.1 | chr3:23326200-23329199 REVERSE LENGTH=3000
AGCTTTTTGCCCCCAAAAAAAACTTAGTAATAAAACACTTGATGTTTTTCTTTAGCGATTCATCTGCTTTGTATAGAATA
AAGGTAACCCTCGTTGATGGCTTCAAATCTCCGCTCCGTCACACCTGAATTTTGGAGTTTTTAGATACAATTATTATGTG
TGTGGGTTGGATTTTTTTCTCATCTTCGAGGAATCTTTCTTATTCTTTGTTTCTTTTTTTCATTGATGATATACCATTTT
ATCAAGAAAAAAAAAATCATATTTCTTTCCTTTTTTTGGGATCAACCACAGATCTTTATGAAGAAGACACAAATAGGATT
AGATGTAGACAAATCCAAATCTTCATGAGAATTAAATTAAACGACGGGGAAAAAACAGACTCATGTATTAGCATAAATGG
GCCCATTTTAATAAATTTGGGCCAATCTAGAAAATGGTAGTGAAACGAAGATCACATAAATAAAAGGCGACCGTTGGATG
TTGTTATCTTGTACAAGAGCCTTACAAAATTCTTCTGGTTCTCTGAGGATCAAACCACCACAAGTCAGAACAGAGTGAGG
TAATCATTACCAACAAAAAATGGCGGCTTTATCATCCTCCTCTCTGTTTTTCTCTTCCAAGACAACTTCTCCGATCAGCA
ATCTCCTGATCCCGCCATCTCTCCACCGCTTCTCTCTACCCTCTTCATCTTCCTCCTTTTCCTCTCTCTCTTCTTCTTCT
TCTTCTTCTTCTTCTCTCTTGACATTCTCTCTGAGGACTTCTCGAAGGTTATCTCCTCAAAAATTTACCGTTAAGGCCAG
CTCCGTCGGTGAGAAGAAGAATGTACTTATAGTCAACACCAACAGTGGCGGTCACGCCGTGATCGGGTTTTACTTCGCCA
AAGAGCTTCTCTCCGCCGGCCACGCCGTCACCATCTTGACCGTCGGCGATGAATCTTCCGAAAAGATGAAGAAACCTCCT
TTCAACCGATTCTCCGTAAGATTTACAAATTTCCACCCGGGTTTTGAGTTTTTGAATCCGATTCAGACCGAACCTTTGTA
TCTGTCGACAGGAAATTGTTAGCGGCGGAGGAAAGACGGTGTGGGGGAACCCGGCCAATGTTGCCAATGTGGTCGGAGGT
GAAACATTTGACGTTGTCCTTGACAACAATGGCAAGGATTTGGATACTGTTAGGTCTGCTTATTTAACTTAGAGAGCCAT
GGTTTCTTTCTTTTAGAATCTCCATGGATGAGAATTGATGATGATCTTATATCCTTTTGGATTTTTCGGACATAGGCCAG
TGGTGGATTGGGCTAAAAGCTCCGGCGTCAAGCAATTCTTGTTCATAAGTAGCGCCGGGATCTACAAGTCCACCGAACAA
CCTCCTCACGTTGAAGGGGTATAAATTCTTAATACTGATCTCTAAATTCTCACTACTTATGTCTCCTTCTTCTCCAATGT
TGCAGGACGCAGTTAAAGCCGACGCTGGTCACGTGGTGGTGGAGAAGTACTTAGCCGAAACATTCGGGAACTGGGCCTCC
TTTCGACCGCAGTACATGATCGGCTCTGGCAACAACAAAGACTGCGAAGAATGGTTCTTCGACCGTAAGTCTCTCACACA
CCCAAAGATTTCAATACAAAGACAAAAACACGTAATGGTTGAAATGTGTTCCCAGGGATTGTGAGGGACAGAGCAGTGCC
AATCCCAGGATCAGGATTGCAGCTAACCAACATATCCCACGTGAGGGACTTGTCTTCCATGCTTACTTCTGCCGTTGCCA
ACCCAGAGGCTGCTTCCGGCAACATCTTCAACTGCGTTAGCGACAGAGCCGTTACTCTTGACGGTATGGCCAAGCTCTGT
GCTGCCGCTGCTGGCAAAACTGTTGAGATCGTTCATTATGACCCTAAAGCCATTGGGGTTGACGCCAAGAAGGCTTTTCT
ATTCAGAAACATGGTAAACGAAACCCTGTAGAAGCTCTTCTCCTACTTCATTCATTAGTAGCTTTACAAACTTGTCTTTG
TATGGTCGCAGCATTTCTACGCAGAGCCAAGAGCCGCTAAGGACTTATTAGGGTGGGAGAGTAAAACGAATCTGCCTGAA
GATCTCAAGGAGAGATTCGAAGAGTATGTGAAGATTGGCAGAGACAAGAAAGAGATTAAGTTTGAGTTAGACGATAAGAT
ACTCGAAGCCCTCAAAACTCCAGTGGCCGCTTGATCAAATACGCCATAAAGTTTGTTCTTCATTTGTAACTTCTTATGCT
ACACTGTGCTCTTTCATTTCCCACGGCTCATATGAGATGAACATGATTTCAGCTAAAAGATCATTTAAATATTCATAACC
AAAAGACCAACAACAATTCTGGTTTACACGAAGATAACAATTTCGCTTCAAGGAAATAAATCTGAAGACAATCTTAGATC
CTTAGATACCTACTTAACTATGTTTACCGAATCCAGAAAGAGAGATAACACTGAACCTACCTACATAGCAACAAAAGCAT
CACATCATTCCTCCCCTTGCTTGATTTTCAGACTTCCAAGCTTTGATTCCAATTCATTGCCATCTTCGCCTTCCTCCTCT
TCGTCTTCATCTTCAAAATCTTCTCCTTCAGGGTCATTGTCGTCCAAAGGAACAAGCTTGTCCAGACAGTCCTTAAACAT
GTCATTTACCTCGTCAATACCTTCCTCAGATATGAAGTTTCCATTGATGTTCAGAAGCTTGAAAGTATTTTTCTTCACAA
CAGTTTGTGCCAAGGCCCTTGCCCCAGCTCTTCTGATCATGTTGGTGCTCAGGTCAACTTCAACTAACTGATCATGACCT
TCAACTGCCTTTGCAATTAAGATAGTCCCTTCGTCTTTGAGTTCATTCTCAGATAAATTCAGCTTTGCAAGAGACTGTTT
GGAGGCGATGCAAGCTGCCAAATTTCCAGTGGATTTTACAGTAATGTCGTTACCAGCCAATTCTAGAACTTCAAGAGAAG
GGGCGGACTTAAGTAGAGCTTCAGAAAGTGCCTCTGTTCC
>AT3G63160.1 | chr3:23330773-23333772 REVERSE LENGTH=3000
ATATGGTGAGTGAGAATTTAACAAAGCCTCTGCGGGAGACACGTGTGTTGAAGCTCATTTTATTAGCAAATCTTGTGTTT
CTTTTTGTAATATCGTTCGGACTTTTACGTACTGCTTTGATGATGTCCTTTTTTAATTTATCCCCCCTTTCAAATAAAAT
CCCGACAAGGATAATAAAATCAATGAGAGATACGATGTAATTGGTTTTTATTTTCTTGTTTGTCTTGGGTTTTGTTGGTA
ATAAATAAATCTTGATTAAAAAAAATTCTTCTTTTATGAGTCATTTCGTGTTAGTTGTTGTTGGTCGTATCAGTTTAATA
TTCGATCTTATTATTAAAAGTTTCTAACCTGTAACAGTAAATCATTTTCTATAGAATGTTATATACTGATTGGCACTTGT
TTAATTTATGTGGTAATTATAAGAAAATATATAAATAATATTGTGTGTAAAGAATAAAAAGTAAATTATTGACCACAAGA
AAGATGAAAAGAAAACGAAAATTTAAAAAATAATAAGGAAACATAAATTTGGCTGGCTAATTCCCAAGCGCAAAGAATAA
ACAAAGTCGTTGAAGGAAGTTTAAATGAAGTTACCAGTTTAGTAACACAGGCCAAATTGAGCTCCATTGTTTATGCTCTG
CTTAATTATTTATGTTCCTCAATATCTACAAGCCAGTGTGTAATCTATCAATATAAAATATGGAGATAAATGGCAATAAA
AGATCATATTAGCATAATGAGAAAACTGATTTTTTTAAAAATGGTAAGGAAAATTGTCATTCATCTATTAAAATTCTAAA
ACTAAAAACGACGGCGTAGAATGAAAAGCTACTGAGCTACATAATCACTTGTGGTGGGTTCTAGAAACTGAAAATAGGAA
GGCCCAATTATGAGAAATCCGTGATGGCGAAGATAGAGATACTACAGTAATAATAAGAGCTTTGCGGATCACGTGTCGGG
TCAACCCGGTTAGATATATGGAGCATCCATCCTCGGCCGGCAAGTTACATCGTTGGTAGATCGATCAATCTCATCTCCGA
AACAATAACCGCCAATTTCCTTCCTCTCTAAATCTCTCCGATGATGCTCGGTGGAAAGTCCTCCGCCGGAGGCCGTACAA
GCCTTAGAGTCGCCGTCGCTGGCGACAAAGGAACCGGTAAATCCAGCCTGATCTCTGCCGTCGCCTCCGAGACTTTCCCG
GATAATGTCCCTCGCGTCCTTCCTCCGATTACTCTCCCTGCCGACGCTTTCCCTGACTATATACCTATCACCATCGTCGA
TACTCCCTCAAGGTCTTCTTTCTTCTTTTCTCTTCTCTATCTGTATATCTGTATATTCTTTCTTGTTAAAAAAAACCTTG
TGTGAATCTGTACGCATGATTCTCTCATCTCCTGATATATGTCATGTTTATCTGCTATTAGTATTGACAATCGGATTAAG
CTCATTGAAGAATTCAGGAAGGCTGATGTGGTCCTTCTCACTTATGCTTGTGATCAGCCTTCAACTCTTGATCGCTTGAG
TTCTTATTGGCTCCCTGAGCTCCGGCGTTTAGAGGTTTCTTATTTATTTATTGCTGAAATATCGTATCTTCGCATTCTCC
TACAAGTATGTTTTCAAGTTATAATTATATATGTATGTAATGTATCTAGATCAAAGCACCTGTGATTGTGGTGGGCTGCA
AGCTTGATTTACGTGATGAACGATCTCCCGCCAGACTAGAGGATATTATGTCACCAATCATGAAGGAGTACCGAGAGATA
GAAACCTGCATTGAGTGTTCTGCATTGACCCTTATACAGGTATCTTCTTGCTTTTGTTCTCTGACCGAAATATCTTCTGC
TACAGTTTAAAGATTATCTTTTGGCTAAGAGAGAAAATGTTCCGTATAGATACTAGGAACCTTTAGAACAGATAATGCTG
AAAGACCAAGCAAAACTGAACCATGCCTAGAGTGATCCTTATTGTATGCCACTAAAATATCTGGATTCTTTTCTTTCAGG
TCCCTGATGTTTTCTATTTTGCATCAAAAGCGGTCCTTCATCCAACATTTCCCTTGTTTGATCAAGAAAAACAATGTTTG
AAACCCCGCCTCCGCAGGGCAGTTCAAAGAATATTCAACCTTTGTGATCATGATTTGGATGGTGCCCTTAATGACGCAGA
GTTGAATGATTTCCAGGTTCGCTTTCTCTGCTAGACACTGATTATTGCATTCCTAATCCTTCTATAAATATGATGCTGCA
AATTTGGTTAACAGGTAAATTGTTTTGGTGCCCCACTTGACCCTGTTGAACTTATGGGAGTTAAGAAAGTGGTACAAGAA
AGGCAACCAGATGGAGTAACTGACCTTGGTCTTACACTTCCGGGTTTCCTTTTTCTTTTCTCTCTATTCATCGAGAGAGG
TCGCCCTGAGACAGCATGGGCTATCCTACGGAAATGTGGTTACAATGATTCTTTAGAACTCCATGCTGAGTTACTACCCG
TTCCAGCTAAGCAGTCTCCTGATCAGGTGTGTGTTGTTTTAGATAGTGTACTTAACTACGACAATATCTCTAAATTGTTA
TGTTATTAAAGGATATGAGAAACTGGCTGGTTGCTTTTAAATAATGTTTGCACTCTATTCCTGTATTTCACTTGCAGAGC
ATCGAGCTAACAAACGAAGCTATGGACTTTCTGAGTGGAATCTTCCAGTTATATGACCTTGATAATGTGTGTATGATCGT
TTCTTCAATTATCCAACAATGATTCTGTTGTTCTCTATCACCTAAAAGCTTATTTCACCTTCAAGGAGCAGTAGTAGTTC
TCTAATGCTCTTCGTTTTGCTACTATTTAGGATGGAGCGTTACAGCCAGCTGAGCTAGATGATTTATTTCAAACAGCTCC
AGATAGGTAATTTGCTGGTGATTTTTTTTTTTTTTAATTCATTGCTATTCTTTCCTCTGTAATCAGTGGTTATCATCTGT
TCTTCCAATGATTGTTTAGTGAGTTAACCTTCTTTCTTTT
>AT3G63170.1 | chr3:23335994-23338993 FORWARD LENGTH=3000
TTCACAACAAAATGTTGCTTTCTTTCTTTCTTAACGGATTCTCTATATATACGGCATAATGTTGAGGAATGTATTTGAAA
TAAATTGCTTGGGGAATTGGGTTTTGTTAGTCTAAATATCTACACTAGAGTCTACCAGACCAATCATAATGATAGAACAA
TCGACCCCATAACATAAAACAATTTAGATACCGATCCAAAGCGTTCACTCCCTAGAGAAGAGGTACTTTCACTAACCATT
AGGGTATTACCTCATCTAGGAATAGCCTAAATTCGAAGCTAGACACTGCAAAAATGGTGGCTTCATACGTCTGCTTCGAT
GGAACTAGTACTTAAGCTCGGACAGATGACCAGGGCACGAAGTTATAATCGGTGGCACGGTCCTTCCACAAACGGGAGAG
TTTTTTTGGGTCGACCCGGAAGCTGGATTCTCTGTGTGTTCCTGTGACAAAGGAACAGGTGATAATAGCAAGGCTTTGCT
ATTGCTGACCTTAGAGTTCGCTGGTTTGCCATGTGAAGCAGACCCAGTGACTGAAGGAGAAGAGCCACCAGATCTCCCCT
GTTTCCCCTGAGAAGGCTGCGGATTTGTTGGTGCTGCAAAAGAAATCTGTGTCTGTCCGTGTGTTCTGATCTGCTGCTGC
GACTGGAACTGCTTGAGGTTTAAGGAAGTACACGACGTGAGTGATGATGAGGTTGCAGGGTTTTTCCACTGGGATGACGT
GGCAGAAACAGAGTCAGCCTGCGAATGAGTCATCATCATTTTACTCCGACCAGATTGCTGCTGCCTCTGCGTGAGATGCT
GCGTAAACACTGAAGGGTCTCCGTTTATTGCTGTTGCTGCAGGAGGAGGCCAAGTACCAGAAACAAAGTTGAGGGTTCTC
GATGGATTGTCAAAAACCAGCGTATGTCCATTCATCATCCCTTGAGGCTTCCCTTGAAGATTCTTTTTCGGGTCTTCGGC
ATTGCTTGAACAGCTTCCACCTCCAGTCTTTGCCTCACTTGATTGATGGTTTTTCTGGTGAGCAACACCAGGAGGTGTAG
AGATGTGATAGCCATTGGAGGAAAAATTCAGAGTTGCAGGGGGAGCACTGCTGGCGATAGACGCAAACGACATGGAAAAG
TTTTGTGGCTGAACAGGGGCTGCCATGATCTGGCCAAATGGGCCTCCTTTCTGAGTGTGGCTACCCCTTGAATCAGTGTT
AACTCCAGCTACCTCAAACTTTTGTGACATTTGACGGTGTTGCTGAACATTAGCTTGGCTTGAAAGACTATTCACACTAA
CTTGCGGTTGCCTGTGGGAAGATGAGGAACAGCTTGATGCCTTTGACTCCCTCTGGGCTTGACTCTGTCTCTGCAGAGGC
TGAGGAGGTTGTTGGAACATCTGAGGCGAGTAAAAAGACCCATTGTAGAAAGGCACCGCCTGGCTTGGAGTCCCACCTCT
GATGGTTGATGACAGTTGAAAGGAATATGCATTGTTTGGAATAACTGTTAAGTATGGAGAAGAAACTTCGCTGGCTGATG
AACTTGGATGGCTGAAGTTAGCAGATGCTAAACCAACAGCCAAATGGGGGCTCTTGGTTGGGCGAGATGATTTAGAAGGT
ACCATGACTGGTTGCAAATGGTGGTTTGCGGGGTAGATAAAAGCTGGAGCAGGCTGTGTTAAGAGAGAAAGATGATTTTA
TTCAGGAGAGCAGTTTTGCAGTTTCAATAAAAATCTAATGCGATAAACACAAATTCATGATAAGATAAAAAGCCAACGAA
GTACATACCACTACACTAATTGATGCAGGGGGTGGTTGAGGTTTATTCTGTCTGGTTGAGGCAAAATGACCACTTTCAGA
GGCTTTAACATTAGGCGCAGAAATATTATCTCCGTTTCTAACGTGTGGTTGGGAGTTTAAACTGAGAATAGGAGAGCTTC
CATGCAAGGATGGGTTTCCAGCGGTTGGCCTCAAGTCACCACCTTTCAGATAAACAGAACCTTTGTTTGGTGTAGGGAGA
TGGTTTGTTTTGAGGAAATGCTGATGTAGCTGAATGTTCCGAGCTATGAAAAAGTGTGTGGCACACCTTTTAGGCCTAGG
CTGAGAGGCAGAAATTGGAGCACCCTGAATTTGTTAACAAATCATGGTCCTAACCAGTAGAAGAAACAATGATCATCATA
TTGAAGAACAAATGTAATTAGAACAGAATATACCTGCACTAATTTAGAAGATCCATTGCTTTCATCCACAGGTTTACCGG
TCTGGATCAGGGCTACATGTCTGCCAATGTTTTTTCCTTTTAGGGTCTGACCATTAAGCTGTAAGCACAAGATAACCTAA
GAGAGATTAGGGCTTTCAGAACTCACCCCTGAGGAGGAACCCCGCTAGGCCAGCTGGCTACAGCTACTGGCAAAGGTAAG
ACTGAACTGTGCGGAGCTGAGAATGATGTAGACATAGGTCAGACAAGGTAAATCTGTGTATCCTAGAAAAATCATCAACT
TAAACAACCAGAACTTGGTTGGTATTCATAATCATATTACCAGATTTAGCCTGCTGAGGTTGGCTCCAATCCAAATTCTG
TAATCTTAAATTAGAGTCTCTGTCGGTCTCTTGATTCGGCCCCTCTATATCAAGATTCAGCCAGTAACGTTTATCAACCT
TCTTTTGTTTGACTTCTTCTGGATTCATCTCATTCTTGACAGTAATCTTCTCTTTGCTCTTTAGAGCACTATCTCGCTGC
ATAAAGCAAGACAGAAACAGTCTTAGAAAACCAAATAGGGGCATCCTAAACAAAGCAAGCTATTTAAATCAACACTTGCC
TTGCAATAATCAGAAACGAGTGGGAGAAGAGAAACTCTCCCTGAAGAGGAAGGCAATGTTGGAGGAACCTAATGACAGGA
CAAGGATCTTTACTACATTAGCAGCATTCACACTGTTTATTGCTAAAATCTAGAAGGGACAGATTTCTCACCATGAGATG
AATATCGAGCTTACTAATACAATGACTCTCATCTTTGTTG
>AT3G63180.2 | chr3:23333318-23336317 REVERSE LENGTH=3000
TTCCATCGAAGCAGACGTATGAAGCCACCATTTTTGCAGTGTCTAGCTTCGAATTTAGGCTATTCCTAGATGAGGTAATA
CCCTAATGGTTAGTGAAAGTACCTCTTCTCTAGGGAGTGAACGCTTTGGATCGGTATCTAAATTGTTTTATGTTATGGGG
TCGATTGTTCTATCATTATGATTGGTCTGGTAGACTCTAGTGTAGATATTTAGACTAACAAAACCCAATTCCCCAAGCAA
TTTATTTCAAATACATTCCTCAACATTATGCCGTATATATAGAGAATCCGTTAAGAAAGAAAGAAAGCAACATTTTGTTG
TGAACTAGTTGTCGAAGGCTAGAGAAGCTGCATTGTCTAGAAAATCTTCTCTTGCATTCTTATCAAACGGTTCTTCACCA
ATGTACAAGTCTAAGATTGATCTACACAAGAGATGGCTCTTCACACTCCCGACATGGTTCCCCTCAACTGACAATAATAA
AAGATAAGGAAGAGTTTAAGAATCTATCGGAAACAATTTAATCCAGAAAGGTGAAAGATAGGTAGAATCTTACTTGCAAC
GCTGAGTACATGGCCCGGATCTTTTGTCAAATCAATGGTGGAGTTTCTTGGAATCTTATACTCATCTTTGAAGAGGCTAG
TGAAGCTGCAAGTGATATCAAAGTAAACTTATTAAGCAGCCAAATACAGAATCAGATGTGAAGTCCAACGATCAAGCCGA
AGCTGAAATGTAAGTGAGTACCTTTGAAGCAACTCGTCATTGTCTGAGCCACCGAACTTCTTGAGTCTGTTTCCAACAGA
CTCTTGGAAAGCATTACGCACGGATCGGATGTTGAGTTTGCCGTAGACAATCTGTAGCCTTATCGTCATCTTAATATCGG
CTTCCATGAGATCATCCATGAATGACTTGTTTCCCCTGATCTCTGAAGCTGGAAGATTTGCGTACTTGTCTCCCACAAGT
TTCTTCACATCATCACAATCAGCATACACGCCTGGCCAATGCCAGAAAAGCTGAATCAATCAATTGAATGGTTCCAAAGC
ATAACTTTTTTCTATTGCTAAAATATCAAAACCAACTACTTTTTCACTCCAGTCCTATCCTTTAATGCCGTAAACTGTTG
ATAGCACTTCGTAATGACAAAAAGTGAGATCTGTTACTTAGACTTCCGACAACTAAAAATCTATTCACCAATTCCAATTA
AAGACCAACCAATCCGACAATTTGCAAGCTTATGACGGACAAGGACAATTCAACTAACATGAGTTTCGGAAATGGATTAA
AAAGTTACCGAAGGCGTAGACATCGATGTTCTTCAATCCCAGTAAGCTCTTCTTCCTCAGGCCGACGCCGAGTAATCGCC
GGGAATCTCCGATTGAAGCGGGAAACGAGAAACCGGTCTTAGGTTCGACAACGGATTCGTCTGCTAGAGTTATAGATCCC
CATGGTGAAAGAGACGAACGGTGAGAGGAGAAGGCCCACTCTAGAATCGGATGGCTGGGATTCCGGGACGCCGCGATCGC
AGCTCCGGCGGCTGCGGCGCCAACGGTGACGGAGACAGCGACAGCGGAAATGGAGAATCCGGAGAATGACGTGGTGGCAC
GCGGGGGCTGAGAAAACGAGAAAGGGAAGCGAAACGAAACCATCGTCGTCTTTTTGGTGTGAGTGTTGTTTAGTAGTTCA
CTAACTTTTTTGTTTGTTTGTTACACTCTTTCTTCTTCCTAGGCATATTGATAAACACTTCACACGCCATTGATATGATT
CAGCGACAATAACTCCTGCTTTAATTGACACGTGTATTGCACGTGACCTCGATTCTTCCGGACATGCTATGTTTGGGCTT
TCCTCGTTTTACTATTCCGGACAGGATCTATTTGGGCTTTCTTTTGCTCATTTTATAGAAAGGCCCCCGTTGCTTTTTTT
TTTCTGGAAAAATATTGGGGAGATGAATGAATAGAATATTTTAATCAAAATCCAATTAAAGGATGTGTGTGTCATGATGA
GAGGTCCACTATATTTGCGTCTTATCTTCCTTGGTCGATTGAGATTCATTTAGATATTAGAAGGAATCATCCAAACTTGT
CTTATTCACGACACCAAGATTTGTTTTCTAGTAAGAAACCCAATTCAGCCCATATTAGGCCCAAATTTAGGAAAGGTTCT
CACCAAAATTTGACCGTCAATTATTCCATCGACGGTCTATAACGTGACCAGTCGAGATATTTTGAAATGTATCGCTGTTT
TTAGTTTCTTTTAAAGTAGTTGAAGATAATTCAGTCTGAAGACAAACGGTGTGTAAGTGAAGAAGAAAAATAAGGAAGAA
GAAGAAGCAGCAGCAATGGTGGAGAAGTCAGGAGGAGAAGTCAATTTCCCAAAATTGGAGAAACCAACAGGCAAGAAACA
GACAGCGACGGTTGTTGTGGGAGTGTTGGCGGTGGGATGGCTGGCGATAGAGCTCGTGTTTAAGCCATTGTTCAAGAAGC
TGAGCTCCTCCAAGGACAAATCCGATTCCGACGATGCCACCGTCCCTCCCCCGTCGGGCGCCTGAATATGGTGAGTGAGA
ATTTAACAAAGCCTCTGCGGGAGACACGTGTGTTGAAGCTCATTTTATTAGCAAATCTTGTGTTTCTTTTTGTAATATCG
TTCGGACTTTTACGTACTGCTTTGATGATGTCCTTTTTTAATTTATCCCCCCTTTCAAATAAAATCCCGACAAGGATAAT
AAAATCAATGAGAGATACGATGTAATTGGTTTTTATTTTCTTGTTTGTCTTGGGTTTTGTTGGTAATAAATAAATCTTGA
TTAAAAAAAATTCTTCTTTTATGAGTCATTTCGTGTTAGTTGTTGTTGGTCGTATCAGTTTAATATTCGATCTTATTATT
AAAAGTTTCTAACCTGTAACAGTAAATCATTTTCTATAGAATGTTATATACTGATTGGCACTTGTTTAATTTATGTGGTA
ATTATAAGAAAATATATAAATAATATTGTGTGTAAAGAAT
>AT3G63180.1 | chr3:23333318-23336317 REVERSE LENGTH=3000
TTCCATCGAAGCAGACGTATGAAGCCACCATTTTTGCAGTGTCTAGCTTCGAATTTAGGCTATTCCTAGATGAGGTAATA
CCCTAATGGTTAGTGAAAGTACCTCTTCTCTAGGGAGTGAACGCTTTGGATCGGTATCTAAATTGTTTTATGTTATGGGG
TCGATTGTTCTATCATTATGATTGGTCTGGTAGACTCTAGTGTAGATATTTAGACTAACAAAACCCAATTCCCCAAGCAA
TTTATTTCAAATACATTCCTCAACATTATGCCGTATATATAGAGAATCCGTTAAGAAAGAAAGAAAGCAACATTTTGTTG
TGAACTAGTTGTCGAAGGCTAGAGAAGCTGCATTGTCTAGAAAATCTTCTCTTGCATTCTTATCAAACGGTTCTTCACCA
ATGTACAAGTCTAAGATTGATCTACACAAGAGATGGCTCTTCACACTCCCGACATGGTTCCCCTCAACTGACAATAATAA
AAGATAAGGAAGAGTTTAAGAATCTATCGGAAACAATTTAATCCAGAAAGGTGAAAGATAGGTAGAATCTTACTTGCAAC
GCTGAGTACATGGCCCGGATCTTTTGTCAAATCAATGGTGGAGTTTCTTGGAATCTTATACTCATCTTTGAAGAGGCTAG
TGAAGCTGCAAGTGATATCAAAGTAAACTTATTAAGCAGCCAAATACAGAATCAGATGTGAAGTCCAACGATCAAGCCGA
AGCTGAAATGTAAGTGAGTACCTTTGAAGCAACTCGTCATTGTCTGAGCCACCGAACTTCTTGAGTCTGTTTCCAACAGA
CTCTTGGAAAGCATTACGCACGGATCGGATGTTGAGTTTGCCGTAGACAATCTGTAGCCTTATCGTCATCTTAATATCGG
CTTCCATGAGATCATCCATGAATGACTTGTTTCCCCTGATCTCTGAAGCTGGAAGATTTGCGTACTTGTCTCCCACAAGT
TTCTTCACATCATCACAATCAGCATACACGCCTGGCCAATGCCAGAAAAGCTGAATCAATCAATTGAATGGTTCCAAAGC
ATAACTTTTTTCTATTGCTAAAATATCAAAACCAACTACTTTTTCACTCCAGTCCTATCCTTTAATGCCGTAAACTGTTG
ATAGCACTTCGTAATGACAAAAAGTGAGATCTGTTACTTAGACTTCCGACAACTAAAAATCTATTCACCAATTCCAATTA
AAGACCAACCAATCCGACAATTTGCAAGCTTATGACGGACAAGGACAATTCAACTAACATGAGTTTCGGAAATGGATTAA
AAAGTTACCGAAGGCGTAGACATCGATGTTCTTCAATCCCAGTAAGCTCTTCTTCCTCAGGCCGACGCCGAGTAATCGCC
GGGAATCTCCGATTGAAGCGGGAAACGAGAAACCGGTCTTAGGTTCGACAACGGATTCGTCTGCTAGAGTTATAGATCCC
CATGGTGAAAGAGACGAACGGTGAGAGGAGAAGGCCCACTCTAGAATCGGATGGCTGGGATTCCGGGACGCCGCGATCGC
AGCTCCGGCGGCTGCGGCGCCAACGGTGACGGAGACAGCGACAGCGGAAATGGAGAATCCGGAGAATGACGTGGTGGCAC
GCGGGGGCTGAGAAAACGAGAAAGGGAAGCGAAACGAAACCATCGTCGTCTTTTTGGTGTGAGTGTTGTTTAGTAGTTCA
CTAACTTTTTTGTTTGTTTGTTACACTCTTTCTTCTTCCTAGGCATATTGATAAACACTTCACACGCCATTGATATGATT
CAGCGACAATAACTCCTGCTTTAATTGACACGTGTATTGCACGTGACCTCGATTCTTCCGGACATGCTATGTTTGGGCTT
TCCTCGTTTTACTATTCCGGACAGGATCTATTTGGGCTTTCTTTTGCTCATTTTATAGAAAGGCCCCCGTTGCTTTTTTT
TTTCTGGAAAAATATTGGGGAGATGAATGAATAGAATATTTTAATCAAAATCCAATTAAAGGATGTGTGTGTCATGATGA
GAGGTCCACTATATTTGCGTCTTATCTTCCTTGGTCGATTGAGATTCATTTAGATATTAGAAGGAATCATCCAAACTTGT
CTTATTCACGACACCAAGATTTGTTTTCTAGTAAGAAACCCAATTCAGCCCATATTAGGCCCAAATTTAGGAAAGGTTCT
CACCAAAATTTGACCGTCAATTATTCCATCGACGGTCTATAACGTGACCAGTCGAGATATTTTGAAATGTATCGCTGTTT
TTAGTTTCTTTTAAAGTAGTTGAAGATAATTCAGTCTGAAGACAAACGGTGTGTAAGTGAAGAAGAAAAATAAGGAAGAA
GAAGAAGCAGCAGCAATGGTGGAGAAGTCAGGAGGAGAAGTCAATTTCCCAAAATTGGAGAAACCAACAGGCAAGAAACA
GACAGCGACGGTTGTTGTGGGAGTGTTGGCGGTGGGATGGCTGGCGATAGAGCTCGTGTTTAAGCCATTGTTCAAGAAGC
TGAGCTCCTCCAAGGACAAATCCGATTCCGACGATGCCACCGTCCCTCCCCCGTCGGGCGCCTGAATATGGTGAGTGAGA
ATTTAACAAAGCCTCTGCGGGAGACACGTGTGTTGAAGCTCATTTTATTAGCAAATCTTGTGTTTCTTTTTGTAATATCG
TTCGGACTTTTACGTACTGCTTTGATGATGTCCTTTTTTAATTTATCCCCCCTTTCAAATAAAATCCCGACAAGGATAAT
AAAATCAATGAGAGATACGATGTAATTGGTTTTTATTTTCTTGTTTGTCTTGGGTTTTGTTGGTAATAAATAAATCTTGA
TTAAAAAAAATTCTTCTTTTATGAGTCATTTCGTGTTAGTTGTTGTTGGTCGTATCAGTTTAATATTCGATCTTATTATT
AAAAGTTTCTAACCTGTAACAGTAAATCATTTTCTATAGAATGTTATATACTGATTGGCACTTGTTTAATTTATGTGGTA
ATTATAAGAAAATATATAAATAATATTGTGTGTAAAGAAT
>AT3G63190.1 | chr3:23339861-23342860 REVERSE LENGTH=3000
CCATAATGGTTGTTAGGGGAGGAGACGTAATTCAACAATCTGGTAAAATCCCGCAATTTCCAATGCCTTCGTTTCTTTTA
CTATTTGCCCTGATGTTTCCTTGGGGTACAAGCATGTCTTTTGGGAATTGAGAGCAACTTTGTTTAAATTTTCGGTTGCA
AAATTTTTAGAAGAAGCCTCTGATATTTTGTTTCTTTTATTAAAGGATCCCTCTTTGTACAGCAAAACTCTTGTTAATTT
TGGTTCATCACCCCAATTATCAAATCTTATTTTTGGCTTATTGTGTTTGGAACTGAAAATTTAAAAGTACGTATTACAAT
ATTAGATTAAGATATTCTTTGTATTATAATCTGATAAAATAGGTTATTGGAGCCACTTCAAATGCGTTTATCTTATTATA
ATCACACCTCGCCGCATTGAGAAATCCGTCAAACCCAAAATATGTTTGTCTATGTTTGCAAAGCATCGAAAGTTGGGATC
AGTGGGTTAAAATTGATTAAAAATACAAATCATCGAATTATTTTAATTGTCTATTAAACTGTATAGTACACGTTTTTCCC
TCCGTAGCTGGCGAATTTGACTTCTCTGAACCTACAAAAATTTTATAATGATAAAAATTCTATTTTTTTCATCTTTAAAA
CGCTATTACTTCATACAGGTTTAATTTTCTAAACATAAATCGCTACTTCATTCAACTTATCCTTCCAAATCTTTCAAATT
GAGAAAAAAATGTGACAATTTCACGTTTTATCTATATAGCAAACGGATGCGGATCTCGATTTAAAAACTAAAAAGTCCCA
AAATGACAATTAGTTTATTCGTGGTTGTTACTTGTAACTTGTAACTTGTAAGACATGCATGCATCAATATTCAATAGTGG
TGTGTTATTTAATACTCCATATAGATATTTAGTCTCTACTAATATTCTAAAGTGTTGTTATTATTATTAATTAAGTGATC
CCATAAACCGAGGGTTAACCCATGATGATTATTTTAATTAGTAGGCTTCATGGGAGAGTATATTTTAATTTGTCTAGTCA
CAATAAGAAAACATTTTATGTCACTAATTATTATACTGGTAATCTTTATACAAAAAAGCATCGATATACTACTGACTATT
CTAGTACTATATGACAAGTGGCTGAGATGTTGGATTCCTTACATCGGAACTCCAACTAAACTTTCGTTAATTTGTGCTTC
AAAGTTTCATTACAATAAGGTTTTTATTTATTTATTGATTTGTGTTTATATAATATAGGATAGGGTCAAAAACATTATAA
AAGCACTTTAAAAATAGTCTATGAAGATTATTGTACTTACTTTGGTTCTCCCTTCATTTAACTGCATAAAACACCGTTCG
TCAGTCAACACTTCAAAGATAAATTAACTCATACTAGTTGATATATACATATACCATCATGTAGCTTTAGTCACTAGTCG
AATATTTTAGTTAATCTTGATATGTTTGTTTCATTCGCATTATCTTCGTCAATTATTTTATTCATTCATATTTTTTATAA
AATAGTTTAATCTTGGTACATAATTTAAGTTAAAGCTCGCTTTGATAGGATTTTAAGTCGTTTGAACCCAGTCATACACA
AAAGTGGAATACAAAATAAGAAAAATGGTTAAGTAGTTCATGACGTTATATTGGTGTGCCCAACGGTAATCTGATGATGA
TGAGCCATGATCCCATGAGAGAGCGAATCACCGTGGATCTGTAGCTTATTCGACACGTGGCACTATGAATGGTGAAAAGA
GTGAGCCTCGCGAGTGTACGTATTCTCTATACTCGCCGTGTGCCCGTGGCGCAGTGACAAGTTAGTCATCCAAATATACT
AACATAATTTGTACTTTTACTAAATGATCACTCTTCCAAATTTTTTGTTTACTAGTATTTAATAACATGTTTTGACAATA
ATATCGTTGTAAATCAGCTTTATTTTTGTTTTTATATAAATTTGAGTGCAGTTGTTTTCAAATTGCATATCAGTTATAAA
AAGACACTGTAAAATAAGCAGTCCCAAAATTTTCAGTGACAATGGTACGTGGGTGTCGTTCCCACGCATATAGACCGCGC
GTGGTTAGTAGTACAACTTGCTAACATTCATATAAAATTACAAAAAATTGTTCTTTTAAAATGTGCACTCTTTTTTTATA
TATTAGATTTGTTCATACGGTCATGGAGTGAAATAATATTAAAAATACAGCAATGAACATATTATATTCATATGTTTTTG
GGTGGGCACAAGAAATCAATAATTATTATATATGATAGACTTGTATTAAAAAAAATGTAGTCATAGAATATATGAATAAG
ATAATAATTATAGTATGTGATATTAAAAAAAGGGAAACAGATAATAATAATATATGTGACTAAACATTGAGCAGTGGCTT
TATTCCATAAGAAAGTGACGTTTCTGCCATGCTGGCATTTCGAGATCGCAGCCGTCCAAATCACGGTAAGATCCAACGGC
TAACATTAAGACATTCTGGTCATTTGAAGATCTTGAACCGTCGTCTCTCTTACATCCTTTTTTCCAGGGGTAGGTTTTTT
CTGTGCACAAAACATTTGAGGAGAAGGAGACGACGAGAGCTCTGAAACTGAAATACAGAGAAGGAAGCTTCAAAACTTTG
AAGGAGTGGAATCTGATTTTACTCAGTTGATGGGAGCTTAGTCTTTCTAGCTTGCATTAATGGATAAACCCAGGGAAGCT
CGAAGATCAACGACAAACATGGCTGCATCAAACGGAGTTACTAAACGGAGGCAGAGAATCTCAGGTATTGCTTCCTTCTC
CTTTTCTTTTTCTTCTTCCTTGATTAGTTTCTATTTTCTGACGAGTTTTTGTTATGTTCATGGGTTTCAGAAAACAGTCG
TGAGCAGATGCATCAGGAGGTGGCGACGGTGAGAGATCGACCGGGGAAGAAAGAGCGAGATCCGGAATCGTTCAATCGGA
GTAAGAGGAGAAGAAGCGAGAGGTTCGCGCCGAGGAACGA
>AT3G63200.1 | chr3:23347380-23350379 FORWARD LENGTH=3000
GTTTCCTTTATTATTATAACCCTCCCCGTCCGTGATGTAAGAAGTTTGTAACCAAACCCCTGGGTTAATTTTTTAACCCC
AGCCAGCATCTTCGAGTTAATTAATTAGCCTTTCTTTTTTTCTAATGACTTTAGTTGAGGAATTAATAATGGTTAATGAA
TGATAGTCTTTACTTATTTATCACTGACTTGCTAGCTAGCAGCTTCTCTAACCATTTTTTTTAATACTAGTACTGTATTT
GCTATTCCCTTGGATCAAGGCCCGATGATTCTGTCAAAACTGTTTTCCCCAAATGACTTTTATATGCTCTTCCAACCCAA
AAAAATACAAGTAAATGAGAACAAAAACTCAATTCAGAGCAATGAATATATATACACAATTAGAAAATCTCCAATTAAAG
AGATAGGCATTGCTTTAGAACTTTGTTATATTGAAGGAATCATTGATGGGAAGGAAGAAGTAAAGCATTAAAAATAAACA
GATATTCTTTCCTTAGATAGCCAGCACAGAGTGTTCCAAATCTAGAACTTGTCATTTTCAAGCAATTACATTGACACACA
AATGTACATATTCAATATATATCAAAAATACAGCTCGAAAATGTGAGATTCATATATATAAGGAGAGTGGGACACAAGTC
TAATAAACACATCCATCGCCTTTTCTATTCTTTTTTCCATATTTTACTGTTTCAATACCTAATTGGACTGTCGTTGTAAC
TAACTTTTACTATTTACCCTTCTTTCTTATAGCCCATCAAAACATCCATTATTATATTTTTTGTCTAAATTGACTCCAAG
GCAACAACAACAAAAACTCCATTTTTATGTGTTTAAGTAAACCATCCATGATCCACCTATAACTTTTTCGGAGGTTTTAT
ATTTCTTTTCTAATGTCATCATATTCAGTTATTATAGATTATTCACTTTTTTAGCTTTAATTCAACTGATATGTTGTTAC
TATTCATTAGAAAGCTAACACATTACACATAAACCTTACTACTATAATTTTCTAGATTTATCTTGCATCAATATTTTTAC
TGATTAATAACCATAGGTCCATCATTATCAACATACATATTTGTGTGAGTGTTGAAATCTCGGCAAGTTATAAGAACCCC
GAGATGCCTAAATAACAACAAAATATCGGAAATTGTTTGACAGACATTTCTGATGGCATAAATATTTGATGTCGTATACG
CTGCCAAACTTAAATAATTGCTTTCTTCAATTAATATGGGAAATAAAAAATAAACAATATTCAGCATAAAACAACAAGAA
ACCTTCCCTTCGTCCAACGGAATTATTGATGTTCAATGCATTCCCCCACTATCTATACATATAATTTTTTTATTTTGTTG
TGTGTTCTTTCGTCAACAAAACATAATAAGCAAAATTAAATAGAAGAAGAATTTCTTCTTTCTTAAAACTTTTAAATCAA
TGGAACTGAGTTACTGATGTATAAATATTGATGATGTCGTATCTAACTCCAAACCACAAATCTTAGGAATGTTTTGTTTG
CCGTATAGTGTATAATTTTGTCGGTCGTTTGATTCGAGAATAATTTTATTAAATTTATTTATTTGTTATCATATTTAAGA
AACAAGTCAAGTACTATTTGATATTTGATTTCAGAATCTGTAAATATGATTGACAGAAAGAAAGAAAAAGAATATGTACG
TATTAATTAAACACTCAATTTTTGTAAGGCAGATACAATGAATTAACAAGGATGCGACAAAACAATTTTATTTTATTTTC
AGAAATATGCAACAAACAACGATATTCATTTGACAATAGTTTAAACTACGAAAATTACGAGAGTTATTAAAATTATATAT
ATACTTCGATTCAATCTTTTGTTTTGTTTTTTCAGTCTTTTGTTTTTGTTCATCCCTTCGATTCTATTTTTGTTGCCAAA
GCATATACATATATGCATATTATATGATGAAGCATGTCTCTTTCGTAAATACATGCCTTTGTGTGGCTTTTTTTTTTGTT
TCTTAAGAGAACAAATTTGTATCCCAACATTGCTTAAGAGACCAATTTATATAAGAACTTTTAATTTTTATGATGTTTTT
TATATAAAAAAAAGATGTTAAAATTTCATTGTTGTTTCTTCGTTTTTTATATTTTCAAAATCTTTTGGTATATGTCTAAA
CTTGTTTGTTTTTATTCCTATAATTATTTAGATGTAGTCATATTATTTAATTATGTCGTCAAATTTGCATAAAAGATATC
TTTCAGTAGACCACAACTAAAATTTACGAGATATTTGAATTAATATATGAGGTCAAAATTTGTTTGGATTAAAATAATTT
GACAAAAAAATATTCTACAATTTTTTAACATAGATTATAAATTATCTTTTAAGTTAATTAATAAATAAAATTAATATGTC
AGTTAAAATGTGCAGAGGTGTCACCGAAGGAGAACAATCATGAATCATTTAATATATAGGAAGATTATTAATTAACTGAT
GTCTTGCCCATTCCATATATTTAAATTAATATTAGTATAAAACAAGATTATCCCACCCACCTAATTTGATTATTTTGATT
TTTTAAGTGTCCGATCAAATTTATTAGGTTTTGGAAATGAGATAGGCTAAGTAGCCGGTAGTTAAAAGGTTTGAGTGGGT
GCCGTAGAGCCACTATGAGCTTAATAGATTGAAGGCACAGTAACATCATAAGCACATAATCATATAATTTGTGCATTAAT
TAAGACTTCATCTATAGTGCTTACTAATCTTTAATTTGTAATCTTAACTTTGTCGGTTTGGCTATGCAAAATACATCCCA
CCAAGAAAGAAGCATAAATAAGTAAAAACTACAATATAACAAAACTAAAATAGAAAGAAAGATTAATTATGGAGATAAGT
ACTAGTTGGTGGGAGACACTGTTCATTATCTGATGATGACCACGTAATTATTCAACTTTTCTTACTTAATTAATTAATCT
CAAGGTCACCTCTCATGGACCGTTCGTTTTTCTTTTTTTA
>AT3G63215.1 | chr3:23354341-23357340 FORWARD LENGTH=3000
GTGATGGTTGGGTTAGGACCGTGAGAGATGACGCGCGTGTAGTCCTCCGTCTGGTCAATCTCGCTCACTGCTAAGACCTT
CGTTTGGACACAAGGACTAAGTTGACAAGGAGGATATCTGATGCCGGTTTTAGTTCCAAAATCAGCTGATGATGGGATCT
GGACTCTGAGCTTTGACCCGAAAAGGACCATCTTGTTGACAGGTTTTCTAGAGTGGTCTCTGTTACTGTCTCCGTCTTTC
ACGAGATCGGCTAGGCCAAAGACGTCTGGAGAGTGAAAACGCTGGGGATTAGGGATAGTTGGCTCGAAATAGGAAACGGG
TTTAGGGTTTTTGGAGGAGAAGATGGATGGGTTAGCTTCGAGTATAGACGTAGGGCTAACGAGTGAGAAATCAGAGTCAA
AGGGAGTCATCATCATCTTAGAAGTGAAAAACCTAAACTTGGGAGAGCTAAAGAGAGATGGTGAGCAGTGGCAAGTGTTA
GGCTTTGGAGGTGGAGGTTGATCAGCCATTAACAGAGATGTTTGTTTCTTAGTCGTCACGGCTGCTCTAGGTTTGTTTCT
AAGCATAGTTAAAGACCGGTGAGGGTAAGGATCATAACTCAGTAGCTTCCATGGAGAGAGGAAAGCAATGAGTCTGCGTA
AGAGAAAATATCTAAAATGAAAGAGAAGAAGAATAGAGAGAATTTGGTACAATTATTGAGAAACTCTGACTGCTTCTGGT
ATTAATGGGGTCTCTCACTCCTATGAAATGATGATCCTCTCCTCACTCGCAAAAATCAGATTAAAAGTTGCTTTCACTTA
TCTCTTTCCTCTCTTCTTTATTCCTTCCAAAGAGCGAGAGAGAGAGAGTGATCTCGAGAGACGGGACGTTGTAGATTTAA
CCAAGAAATGCATGCAACTTTACGGATTTACCCCTTACATTTATTAACACATAGAGATCTCAATTATTTTCGATCCATTA
TTCATATTAGGGACCGGATATGATTGAATGTGTATCGTACTCTCTTTTTTTTGTCGTCGTGTATTTTAACAACAACATAC
TACATTTTGGGTCGACGATAAAAGATTGGAAACATCTTTTGCAAGATTATCGAATTTGTACTCTCTCTTTATTTTTGTTG
CATGTACAAACTTTTATTTAGTTTATTAGGTATACACTTGAACGGCGATACATTCATTATTTGTGCATTGATGTTTGGGC
CTCTGAAACACAGGCTCTCCTTTTATTTTATACTACTATTTTTCATTTTTGTAAAAAAAACTGTGAGTTATTTATTTCTT
ACAATTTGTATCCATTATTATATAATACGGCATTTTGTCATTATTTCGTTTGTCTTTCTCAAATCATAATTCACTTTCAT
TTGGGTTTCTTGTTTTATTAATCAAAGAATCAGTGACGTTATTTAAAAATGTAGGAACAATAATCAGTGAATAATGTACA
TGTTAATCTATACTACTAAATATTTTATAAACAGTTTGTGGATAAAAAACAAATGTAATCAGAGGGGGGTCCACAGTTGC
ACCTGCTTTGCTTAATCCAATAATTAAGTTCTAGATAAGCGCCACGTGTGTTTGTCTACTAGTAAACGTTTGATTGAATG
GTCTTGATGCGTTTTACTCCATTACAAGACAAATTATATAATAATAATCACTTATTTGACCCAAAAAGTTATATAACTCG
TCGAACCACTTTTATTGTTGTTGATCTTGTTTTTCTCGAATCCCATCTAACTATCGCATTTTCATTGTTTAAGCTCGTCA
ACTTCTGATTCATACCAAGATTCAAGAAAAAACAAAAAGAGTTTCAAGTTGCAAGATTATGTATAATCATAACTTCACTT
ACAAATAATCAACGCAAAAGAAAACATAAATATTACTTGGTAGCCTAGTAGGGAAAGAAAAGTAACGTATTCGGATATAA
TACGATAGAGGAAGGAATTAGTGATAGACCCACGGTGGGGCTAAAAGGATGTGGACAGGAGTGTGTAGGTCCTCTCCTCC
TCCTCCTCTACGGTTTTCGCTATTTCTATGACGTTGTGATCATATTGGCCTTTTCTTCTCCCCCTGTCGATTCAAGCTTT
TATTTTCTATGTTTTGTTTAGCCAAGGAAATTTTGTGTATTTGTGTCTTGTTTTCATGCCTCAAGGTCTCTTCTTGCCTC
AATTGGGTTTCTCTTTTTTTTTTTTTTTTTCTTTCGGATAAATCTAATTTTGTGAATATCCATCTGATTAATTTTCTTAC
AAATAAGAAGAAACAAATAGCGACTACTCATCCATATATGCCATTGAATGTGCTATTTCTTTTTAATGTAATGAGTGTGT
CCATCGATTCCGTAATTGTGTTTGTAACCCATTCAGTCTAACAACTTTGATCCCTTAATCACTACGACTACTACCAGAAG
CATACGTATATGTTTTGACTCCCAATCCATAGACGTGACTCTTGATAGATTGATTTCCTTCTAAACCACCTGACGTAGAG
GTTATAAAATATAATTGGAGTGGAATCAGCACTAATCATTCATTTGATTCGATACTGAAATTTTTATATTTCTTTCCATT
TCATGATTTCTTTGATGACTCGCCATCTTTAATCATGGTTATTATTAATTCGAAAGTGGCACCGATATATTGTGTTTATC
AAGGATATAGTCATATCACCCTAATTACCAAAGATAAAGAAAGCAAATGAGCAAGATAATGAGAGGTCCATTTTCTTAAA
TCATTGCTTCTTTGTCAACATGTCTTAAATCCGAATCATTACTCTTATACACTACAAAATACTCCTTAGAGCTTGAATAC
CACAATTTTGTTTTTCTGTTCAATGACCAAATATCTCCATGTTCAAACCCATATTGCTCTTTCAGATTGTTTAAGGCCCA
ACACAAAATAACTTATGCAACCTGTCCAAACCCAACCTGATATCATTCCCACATATAGCCCAATCAATAGACCTATTTTT
TTTTTTTTTTTTTCACCAGACTCATAAATGATATTTTCTC
>AT3G63210.1 | chr3:23351019-23354018 REVERSE LENGTH=3000
CTAGCACTCCTTCTCCATCTCTTTTCATTTTTATTGATTTTGTCACAGCATCATCTACTTTTGTATTATTCTTTTAGTTC
TCTGATGCTTCTTCTCTTTCTTTCTTTTTTTGGGTGGGGGTATTTGTATTTCTAGTCATAACCTTTCTCGCCTGCAGATA
TGTGAAAGATAGAGAGAGAGTTGATAACTTTTTTCTTTGTGTCATGAGAGTGAGTGACTCGGAGGGCTCAATAATATCAT
AAACTTGCAGAATACTGCCATCTGAATCAGAAAATATCAAAAGCATCAGTCTTTTCCATAACCTAACATTCGTCGTGGCT
CTATGCGGTCTTGTAGAGGGAAAATGTTATTGCTATAAGGCCATTTGCTTTTTGATTTAATTTTGTTAACTTTGACAGCG
CCAAGTTACAACAATATATCAAGTTTTGTTACCGTTTACCTCAGATTCTGAACTCAGACTCATTTTTCAGTCGAGAAAGG
TTTCTGGGAAGCCATTGAACTCGTGTTTTTATCCTGTGAAATGAGTCTGATTTGGTGTTTACAAGTAAGTATATAATAAC
TCTAATCGCAATCAAACCAAACCAGATCAAACCATAGATGCAGGGGAGGGGATTTTGAGTGGTTAAATATCGATGGGCTA
TATCATGCATAATTAGGCCGGTCCCTAATAATACGGGCCAGATATGGGCCGTTTCTAATAGGGTCCGCAAGTAATGAGGT
TAGAGTCCCAGGGATGATTGCATGTCTCGGTGGCGTGCCCAATTTGCAAGACAGATAACTAAATGTTGAGGACCCTCATC
ACTTTTTTTTTTTTGGAATAGACTCGTAAATTTAATATCAGAGCAGCTAGAAGGCCCAATCTCACGGAACCATTTAATTG
TAAAAACAAAGTGTGAAGTTGTGTCAGTATCATGTTTAAGTTTATTATTCGAATCAGCCAGTACCTTAATATATGCAACA
TGGATGTTGGAGTAGATGTTAAGACTAATGAGAGGAAGGTCGTATATACTAGATATAGCCATATAGGAGATACCAAAATT
AATCTGGTAATGTGTTCAGACTCTGAGTCTAATGTCAGCTTTCTGCATACTCTATAATAATCATGCATGATAGTATTTGT
TGTGAATCAAGTGATTTATGAAGAATGAACAATTGAAGATACACATATGAAGAAACAAAGCTGTCAGTCATAAAGTAAAA
TAAATAAAATGTACTGTCCCTTTGGGTTTCCCGTGACACACATAGTAGAAATTTATAAGGAATCATTTGTAATAATGAAT
CTTTTGTTTTGGTAAATCATTTGTTGTAAGAAAAATGTTACAAAAAAAAAAGAAGAGGAAGAGATCTATCAATAGAAAAG
TTGGGCCGAATGGTGGTGGAGGTTTCCGCCAGAGGTTCTCGTCCGTATTATGTTCATTGTCGTCGCTATGCGACAAAAAA
CTATTTTTATGTAACAAACAGTGTAACACACAAGTTGCCTTCATTTGTAAAGAAAAATAAAAAAGGATTTGAAGAAGACA
GACAAGAAGATCTTAGCAAAATCCATTACATTTGCCCCTGACTTCACTTTTATATTACAGATTCGACTTCCTTTCTTTTA
TTTTATTTAAACACCATTTTAAGCAAACAAAAATAAAAAAGCAAAACTTATGACAAGTACAAAAACCCACACGTGTGCGG
TCAGGTCTATTATACACATGACGGTGCCGATATTTCCTTCCTCTTCTTTTATTTTGTCAACCACTTGTATTTTTCTCTTT
TATAAGTTTTAGATTATAAGCATATGTACAATTTTTTGCCAAAAAAAAAAAAAAAAAAAAGCATATGTACTATTTAAAAT
ATAGCAGGTTATTTACTAATCAGTTACACAGCAAAAATATAGTTAAGTTCGTGATTGTGATTAAATTAATACCTTAACAA
TTTCAAAACTGAAATTTGTATGACTTATGCATTGATTTTAAAAACAACACGATTATTTTGCTGCATATACATATAGTAGA
AATCAATTATTGTACGTTCACATTCAACAAAAAAAGTAGTTCGATTAATAAATAATATATGGACGTTCTTTCATTATTAT
ATGTTCTATAACTCGCATTATTGGATCCATCAAACATTCGACTTTATATTTGAAATTAGTTGTTGGCTGGTTGACTCGTA
TTTCTTTTTCATACTCTCTCTACTGTATTTGTTGTTCGTTGATTTACTACTTACTTATACATCAAATGCTTGGATCACTT
GTACAAATAAATCAATCTGCCATACTCGTATATTGTAACGGATAAATTCAAATATTTATATCTTGCAACAGTTGAATACT
TTTTCTTTTTCATCGGCTTCATTTTTTTGTTCACTATTGTTTTCTTTATATTAATTGAAGAAGGGCCACAAACATTATAC
TTTATTTATTTGGGGCTTCTTAAATCTCATCATAGCCGATTTTGGGATTAACTAAGCACATCATAAAGCTAACATATAAT
CACTATTGTTATTATTTAATAAAGAAATAAAAACAAACGAGAATCTTTTCATCTTTGACGTTTTTGAATCTCTCAATCGC
CGCCAAAATGATCCGTTATGTACTTATACAACAACGCTGCAAAACGTTATTTCTAAAACATTTGTACTTGGATAATTGGA
TTCTGTACACATCTATATTCTTTTTCTTCTTATACGCATTATCTCATATATATAACGTGATATTATATAAAACAATATAT
TATGACAAACTCTTAATTATTTTACTTTTTCCATATAAATATTAGTACTTGATTATTCTTTGTATGGTCGATATACTGAA
TATCGAAATTTGCATTGAACACTATTAGCAATCTTTATATTAATGTTATTTTTTATTTATTTGATATTTGAAATAAAAAG
AAAGATATTTAATCACATCATATAGTTGGAGTTATTAATTACACAAGGACGCCACATTTGCATTTAACGGGGGCTACGTG
CTTCGACGCATTGATGAGTAATTTAAACAGAAACACAACT
>AT3G63220.1 | chr3:23354540-23357539 REVERSE LENGTH=3000
TGGATGGGAATGTGGCTTCATTATGACGTCTTTCAGTTCTTTTTTGTTTTGTATTTTCTTCCTGTTTGTTAACTGTTGTG
AGCATTATTGTTTTTAAATCTTCTTTGAGAAATGAAAATAAACGAATAGCAGCTATGTCTTGAGAAAATGTCATCAAAGC
CTGGTTATTGTCTATAAACGAATAGCAGATTTATGTCTTGAGAAAATATCATTTATGAGTCTGGTGAAAAAAAAAAAAAA
AAAATAGGTCTATTGATTGGGCTATATGTGGGAATGATATCAGGTTGGGTTTGGACAGGTTGCATAAGTTATTTTGTGTT
GGGCCTTAAACAATCTGAAAGAGCAATATGGGTTTGAACATGGAGATATTTGGTCATTGAACAGAAAAACAAAATTGTGG
TATTCAAGCTCTAAGGAGTATTTTGTAGTGTATAAGAGTAATGATTCGGATTTAAGACATGTTGACAAAGAAGCAATGAT
TTAAGAAAATGGACCTCTCATTATCTTGCTCATTTGCTTTCTTTATCTTTGGTAATTAGGGTGATATGACTATATCCTTG
ATAAACACAATATATCGGTGCCACTTTCGAATTAATAATAACCATGATTAAAGATGGCGAGTCATCAAAGAAATCATGAA
ATGGAAAGAAATATAAAAATTTCAGTATCGAATCAAATGAATGATTAGTGCTGATTCCACTCCAATTATATTTTATAACC
TCTACGTCAGGTGGTTTAGAAGGAAATCAATCTATCAAGAGTCACGTCTATGGATTGGGAGTCAAAACATATACGTATGC
TTCTGGTAGTAGTCGTAGTGATTAAGGGATCAAAGTTGTTAGACTGAATGGGTTACAAACACAATTACGGAATCGATGGA
CACACTCATTACATTAAAAAGAAATAGCACATTCAATGGCATATATGGATGAGTAGTCGCTATTTGTTTCTTCTTATTTG
TAAGAAAATTAATCAGATGGATATTCACAAAATTAGATTTATCCGAAAGAAAAAAAAAAAAAAAAAGAGAAACCCAATTG
AGGCAAGAAGAGACCTTGAGGCATGAAAACAAGACACAAATACACAAAATTTCCTTGGCTAAACAAAACATAGAAAATAA
AAGCTTGAATCGACAGGGGGAGAAGAAAAGGCCAATATGATCACAACGTCATAGAAATAGCGAAAACCGTAGAGGAGGAG
GAGGAGAGGACCTACACACTCCTGTCCACATCCTTTTAGCCCCACCGTGGGTCTATCACTAATTCCTTCCTCTATCGTAT
TATATCCGAATACGTTACTTTTCTTTCCCTACTAGGCTACCAAGTAATATTTATGTTTTCTTTTGCGTTGATTATTTGTA
AGTGAAGTTATGATTATACATAATCTTGCAACTTGAAACTCTTTTTGTTTTTTCTTGAATCTTGGTATGAATCAGAAGTT
GACGAGCTTAAACAATGAAAATGCGATAGTTAGATGGGATTCGAGAAAAACAAGATCAACAACAATAAAAGTGGTTCGAC
GAGTTATATAACTTTTTGGGTCAAATAAGTGATTATTATTATATAATTTGTCTTGTAATGGAGTAAAACGCATCAAGACC
ATTCAATCAAACGTTTACTAGTAGACAAACACACGTGGCGCTTATCTAGAACTTAATTATTGGATTAAGCAAAGCAGGTG
CAACTGTGGACCCCCCTCTGATTACATTTGTTTTTTATCCACAAACTGTTTATAAAATATTTAGTAGTATAGATTAACAT
GTACATTATTCACTGATTATTGTTCCTACATTTTTAAATAACGTCACTGATTCTTTGATTAATAAAACAAGAAACCCAAA
TGAAAGTGAATTATGATTTGAGAAAGACAAACGAAATAATGACAAAATGCCGTATTATATAATAATGGATACAAATTGTA
AGAAATAAATAACTCACAGTTTTTTTTACAAAAATGAAAAATAGTAGTATAAAATAAAAGGAGAGCCTGTGTTTCAGAGG
CCCAAACATCAATGCACAAATAATGAATGTATCGCCGTTCAAGTGTATACCTAATAAACTAAATAAAAGTTTGTACATGC
AACAAAAATAAAGAGAGAGTACAAATTCGATAATCTTGCAAAAGATGTTTCCAATCTTTTATCGTCGACCCAAAATGTAG
TATGTTGTTGTTAAAATACACGACGACAAAAAAAAGAGAGTACGATACACATTCAATCATATCCGGTCCCTAATATGAAT
AATGGATCGAAAATAATTGAGATCTCTATGTGTTAATAAATGTAAGGGGTAAATCCGTAAAGTTGCATGCATTTCTTGGT
TAAATCTACAACGTCCCGTCTCTCGAGATCACTCTCTCTCTCTCGCTCTTTGGAAGGAATAAAGAAGAGAGGAAAGAGAT
AAGTGAAAGCAACTTTTAATCTGATTTTTGCGAGTGAGGAGAGGATCATCATTTCATAGGAGTGAGAGACCCCATTAATA
CCAGAAGCAGTCAGAGTTTCTCAATAATTGTACCAAATTCTCTCTATTCTTCTTCTCTTTCATTTTAGATATTTTCTCTT
ACGCAGACTCATTGCTTTCCTCTCTCCATGGAAGCTACTGAGTTATGATCCTTACCCTCACCGGTCTTTAACTATGCTTA
GAAACAAACCTAGAGCAGCCGTGACGACTAAGAAACAAACATCTCTGTTAATGGCTGATCAACCTCCACCTCCAAAGCCT
AACACTTGCCACTGCTCACCATCTCTCTTTAGCTCTCCCAAGTTTAGGTTTTTCACTTCTAAGATGATGATGACTCCCTT
TGACTCTGATTTCTCACTCGTTAGCCCTACGTCTATACTCGAAGCTAACCCATCCATCTTCTCCTCCAAAAACCCTAAAC
CCGTTTCCTATTTCGAGCCAACTATCCCTAATCCCCAGCGTTTTCACTCTCCAGACGTCTTTGGCCTAGCCGATCTCGTG
AAAGACGGAGACAGTAACAGAGACCACTCTAGAAAACCTG
>AT3G63220.3 | chr3:23354540-23357539 REVERSE LENGTH=3000
TGGATGGGAATGTGGCTTCATTATGACGTCTTTCAGTTCTTTTTTGTTTTGTATTTTCTTCCTGTTTGTTAACTGTTGTG
AGCATTATTGTTTTTAAATCTTCTTTGAGAAATGAAAATAAACGAATAGCAGCTATGTCTTGAGAAAATGTCATCAAAGC
CTGGTTATTGTCTATAAACGAATAGCAGATTTATGTCTTGAGAAAATATCATTTATGAGTCTGGTGAAAAAAAAAAAAAA
AAAATAGGTCTATTGATTGGGCTATATGTGGGAATGATATCAGGTTGGGTTTGGACAGGTTGCATAAGTTATTTTGTGTT
GGGCCTTAAACAATCTGAAAGAGCAATATGGGTTTGAACATGGAGATATTTGGTCATTGAACAGAAAAACAAAATTGTGG
TATTCAAGCTCTAAGGAGTATTTTGTAGTGTATAAGAGTAATGATTCGGATTTAAGACATGTTGACAAAGAAGCAATGAT
TTAAGAAAATGGACCTCTCATTATCTTGCTCATTTGCTTTCTTTATCTTTGGTAATTAGGGTGATATGACTATATCCTTG
ATAAACACAATATATCGGTGCCACTTTCGAATTAATAATAACCATGATTAAAGATGGCGAGTCATCAAAGAAATCATGAA
ATGGAAAGAAATATAAAAATTTCAGTATCGAATCAAATGAATGATTAGTGCTGATTCCACTCCAATTATATTTTATAACC
TCTACGTCAGGTGGTTTAGAAGGAAATCAATCTATCAAGAGTCACGTCTATGGATTGGGAGTCAAAACATATACGTATGC
TTCTGGTAGTAGTCGTAGTGATTAAGGGATCAAAGTTGTTAGACTGAATGGGTTACAAACACAATTACGGAATCGATGGA
CACACTCATTACATTAAAAAGAAATAGCACATTCAATGGCATATATGGATGAGTAGTCGCTATTTGTTTCTTCTTATTTG
TAAGAAAATTAATCAGATGGATATTCACAAAATTAGATTTATCCGAAAGAAAAAAAAAAAAAAAAAGAGAAACCCAATTG
AGGCAAGAAGAGACCTTGAGGCATGAAAACAAGACACAAATACACAAAATTTCCTTGGCTAAACAAAACATAGAAAATAA
AAGCTTGAATCGACAGGGGGAGAAGAAAAGGCCAATATGATCACAACGTCATAGAAATAGCGAAAACCGTAGAGGAGGAG
GAGGAGAGGACCTACACACTCCTGTCCACATCCTTTTAGCCCCACCGTGGGTCTATCACTAATTCCTTCCTCTATCGTAT
TATATCCGAATACGTTACTTTTCTTTCCCTACTAGGCTACCAAGTAATATTTATGTTTTCTTTTGCGTTGATTATTTGTA
AGTGAAGTTATGATTATACATAATCTTGCAACTTGAAACTCTTTTTGTTTTTTCTTGAATCTTGGTATGAATCAGAAGTT
GACGAGCTTAAACAATGAAAATGCGATAGTTAGATGGGATTCGAGAAAAACAAGATCAACAACAATAAAAGTGGTTCGAC
GAGTTATATAACTTTTTGGGTCAAATAAGTGATTATTATTATATAATTTGTCTTGTAATGGAGTAAAACGCATCAAGACC
ATTCAATCAAACGTTTACTAGTAGACAAACACACGTGGCGCTTATCTAGAACTTAATTATTGGATTAAGCAAAGCAGGTG
CAACTGTGGACCCCCCTCTGATTACATTTGTTTTTTATCCACAAACTGTTTATAAAATATTTAGTAGTATAGATTAACAT
GTACATTATTCACTGATTATTGTTCCTACATTTTTAAATAACGTCACTGATTCTTTGATTAATAAAACAAGAAACCCAAA
TGAAAGTGAATTATGATTTGAGAAAGACAAACGAAATAATGACAAAATGCCGTATTATATAATAATGGATACAAATTGTA
AGAAATAAATAACTCACAGTTTTTTTTACAAAAATGAAAAATAGTAGTATAAAATAAAAGGAGAGCCTGTGTTTCAGAGG
CCCAAACATCAATGCACAAATAATGAATGTATCGCCGTTCAAGTGTATACCTAATAAACTAAATAAAAGTTTGTACATGC
AACAAAAATAAAGAGAGAGTACAAATTCGATAATCTTGCAAAAGATGTTTCCAATCTTTTATCGTCGACCCAAAATGTAG
TATGTTGTTGTTAAAATACACGACGACAAAAAAAAGAGAGTACGATACACATTCAATCATATCCGGTCCCTAATATGAAT
AATGGATCGAAAATAATTGAGATCTCTATGTGTTAATAAATGTAAGGGGTAAATCCGTAAAGTTGCATGCATTTCTTGGT
TAAATCTACAACGTCCCGTCTCTCGAGATCACTCTCTCTCTCTCGCTCTTTGGAAGGAATAAAGAAGAGAGGAAAGAGAT
AAGTGAAAGCAACTTTTAATCTGATTTTTGCGAGTGAGGAGAGGATCATCATTTCATAGGAGTGAGAGACCCCATTAATA
CCAGAAGCAGTCAGAGTTTCTCAATAATTGTACCAAATTCTCTCTATTCTTCTTCTCTTTCATTTTAGATATTTTCTCTT
ACGCAGACTCATTGCTTTCCTCTCTCCATGGAAGCTACTGAGTTATGATCCTTACCCTCACCGGTCTTTAACTATGCTTA
GAAACAAACCTAGAGCAGCCGTGACGACTAAGAAACAAACATCTCTGTTAATGGCTGATCAACCTCCACCTCCAAAGCCT
AACACTTGCCACTGCTCACCATCTCTCTTTAGCTCTCCCAAGTTTAGGTTTTTCACTTCTAAGATGATGATGACTCCCTT
TGACTCTGATTTCTCACTCGTTAGCCCTACGTCTATACTCGAAGCTAACCCATCCATCTTCTCCTCCAAAAACCCTAAAC
CCGTTTCCTATTTCGAGCCAACTATCCCTAATCCCCAGCGTTTTCACTCTCCAGACGTCTTTGGCCTAGCCGATCTCGTG
AAAGACGGAGACAGTAACAGAGACCACTCTAGAAAACCTG
>AT3G63220.2 | chr3:23354540-23357539 REVERSE LENGTH=3000
TGGATGGGAATGTGGCTTCATTATGACGTCTTTCAGTTCTTTTTTGTTTTGTATTTTCTTCCTGTTTGTTAACTGTTGTG
AGCATTATTGTTTTTAAATCTTCTTTGAGAAATGAAAATAAACGAATAGCAGCTATGTCTTGAGAAAATGTCATCAAAGC
CTGGTTATTGTCTATAAACGAATAGCAGATTTATGTCTTGAGAAAATATCATTTATGAGTCTGGTGAAAAAAAAAAAAAA
AAAATAGGTCTATTGATTGGGCTATATGTGGGAATGATATCAGGTTGGGTTTGGACAGGTTGCATAAGTTATTTTGTGTT
GGGCCTTAAACAATCTGAAAGAGCAATATGGGTTTGAACATGGAGATATTTGGTCATTGAACAGAAAAACAAAATTGTGG
TATTCAAGCTCTAAGGAGTATTTTGTAGTGTATAAGAGTAATGATTCGGATTTAAGACATGTTGACAAAGAAGCAATGAT
TTAAGAAAATGGACCTCTCATTATCTTGCTCATTTGCTTTCTTTATCTTTGGTAATTAGGGTGATATGACTATATCCTTG
ATAAACACAATATATCGGTGCCACTTTCGAATTAATAATAACCATGATTAAAGATGGCGAGTCATCAAAGAAATCATGAA
ATGGAAAGAAATATAAAAATTTCAGTATCGAATCAAATGAATGATTAGTGCTGATTCCACTCCAATTATATTTTATAACC
TCTACGTCAGGTGGTTTAGAAGGAAATCAATCTATCAAGAGTCACGTCTATGGATTGGGAGTCAAAACATATACGTATGC
TTCTGGTAGTAGTCGTAGTGATTAAGGGATCAAAGTTGTTAGACTGAATGGGTTACAAACACAATTACGGAATCGATGGA
CACACTCATTACATTAAAAAGAAATAGCACATTCAATGGCATATATGGATGAGTAGTCGCTATTTGTTTCTTCTTATTTG
TAAGAAAATTAATCAGATGGATATTCACAAAATTAGATTTATCCGAAAGAAAAAAAAAAAAAAAAAGAGAAACCCAATTG
AGGCAAGAAGAGACCTTGAGGCATGAAAACAAGACACAAATACACAAAATTTCCTTGGCTAAACAAAACATAGAAAATAA
AAGCTTGAATCGACAGGGGGAGAAGAAAAGGCCAATATGATCACAACGTCATAGAAATAGCGAAAACCGTAGAGGAGGAG
GAGGAGAGGACCTACACACTCCTGTCCACATCCTTTTAGCCCCACCGTGGGTCTATCACTAATTCCTTCCTCTATCGTAT
TATATCCGAATACGTTACTTTTCTTTCCCTACTAGGCTACCAAGTAATATTTATGTTTTCTTTTGCGTTGATTATTTGTA
AGTGAAGTTATGATTATACATAATCTTGCAACTTGAAACTCTTTTTGTTTTTTCTTGAATCTTGGTATGAATCAGAAGTT
GACGAGCTTAAACAATGAAAATGCGATAGTTAGATGGGATTCGAGAAAAACAAGATCAACAACAATAAAAGTGGTTCGAC
GAGTTATATAACTTTTTGGGTCAAATAAGTGATTATTATTATATAATTTGTCTTGTAATGGAGTAAAACGCATCAAGACC
ATTCAATCAAACGTTTACTAGTAGACAAACACACGTGGCGCTTATCTAGAACTTAATTATTGGATTAAGCAAAGCAGGTG
CAACTGTGGACCCCCCTCTGATTACATTTGTTTTTTATCCACAAACTGTTTATAAAATATTTAGTAGTATAGATTAACAT
GTACATTATTCACTGATTATTGTTCCTACATTTTTAAATAACGTCACTGATTCTTTGATTAATAAAACAAGAAACCCAAA
TGAAAGTGAATTATGATTTGAGAAAGACAAACGAAATAATGACAAAATGCCGTATTATATAATAATGGATACAAATTGTA
AGAAATAAATAACTCACAGTTTTTTTTACAAAAATGAAAAATAGTAGTATAAAATAAAAGGAGAGCCTGTGTTTCAGAGG
CCCAAACATCAATGCACAAATAATGAATGTATCGCCGTTCAAGTGTATACCTAATAAACTAAATAAAAGTTTGTACATGC
AACAAAAATAAAGAGAGAGTACAAATTCGATAATCTTGCAAAAGATGTTTCCAATCTTTTATCGTCGACCCAAAATGTAG
TATGTTGTTGTTAAAATACACGACGACAAAAAAAAGAGAGTACGATACACATTCAATCATATCCGGTCCCTAATATGAAT
AATGGATCGAAAATAATTGAGATCTCTATGTGTTAATAAATGTAAGGGGTAAATCCGTAAAGTTGCATGCATTTCTTGGT
TAAATCTACAACGTCCCGTCTCTCGAGATCACTCTCTCTCTCTCGCTCTTTGGAAGGAATAAAGAAGAGAGGAAAGAGAT
AAGTGAAAGCAACTTTTAATCTGATTTTTGCGAGTGAGGAGAGGATCATCATTTCATAGGAGTGAGAGACCCCATTAATA
CCAGAAGCAGTCAGAGTTTCTCAATAATTGTACCAAATTCTCTCTATTCTTCTTCTCTTTCATTTTAGATATTTTCTCTT
ACGCAGACTCATTGCTTTCCTCTCTCCATGGAAGCTACTGAGTTATGATCCTTACCCTCACCGGTCTTTAACTATGCTTA
GAAACAAACCTAGAGCAGCCGTGACGACTAAGAAACAAACATCTCTGTTAATGGCTGATCAACCTCCACCTCCAAAGCCT
AACACTTGCCACTGCTCACCATCTCTCTTTAGCTCTCCCAAGTTTAGGTTTTTCACTTCTAAGATGATGATGACTCCCTT
TGACTCTGATTTCTCACTCGTTAGCCCTACGTCTATACTCGAAGCTAACCCATCCATCTTCTCCTCCAAAAACCCTAAAC
CCGTTTCCTATTTCGAGCCAACTATCCCTAATCCCCAGCGTTTTCACTCTCCAGACGTCTTTGGCCTAGCCGATCTCGTG
AAAGACGGAGACAGTAACAGAGACCACTCTAGAAAACCTG
>AT3G63230.2 | chr3:23360339-23363338 FORWARD LENGTH=3000
GGGTGGATATGACAGCTTCTGATATCTTTTTTATTAATCAAAAAAGTTTGTCTTTGGCGTTTACACTTTTGGGTTTCGGC
AGTCTCGTAAACTCAGAGAGGCTTTGGAATGCAACTTTATTAGGGCATACTCTAATAGACTTGGGCTTGCTTTGTCTGTG
GACTATGTAGATCAAGGAGATTCAACAACAATGAATAAAACAGGCCCTGTATTGTAAGCCCATAATTAAAAAACGGGCCC
ATTATCATTTATCTTTTTCTAAAAATAATTTTAAATGGGTTAATAACATTTCAGTAAACATATTAAAGCTGGTAATCTCT
TACCGTTGGTAATTCTACATTTATTCTGTGGCCGTATTTGTTTGTTTAATGCGTGCGTGTGATATTCGAATTCTTGAGAA
GGTAGCCAGCAGCCCAGCAGCCATACGTAAACCTTCTTTGCTGGAATTGAATATGGTAAAAATAATATACCAAGGAAGAA
TATTTATAGATTCTTACATAAAAAAAGGAAATTGCAAGCATCATCAAGGCGTTATTTCCCGTTACTTGGAGGTATGACGA
AAGCCAATACTCGAAAGACAAGAATTTAATTGGTTGCCAAAAAAAAGAAAGACAAGAGTTTGACCGTATCTTTGTTATTA
GATAGGCAATGACCTCAGCTGACGTAGTTAATTACTACTACTGACAGGAAACTTGGAACAGAAGCAAAGGTCGAGGCAAT
TCATTTAGAAGAAGACGACGTCATTCCCCCTCAAAACAGCTAATTGATTCTCTTACTTATTATGGTAACTCTTAACTCTT
AACTGTAATATTTTTTTGACAATAATAAAGGTTGGACTAAATCAATGACGCACGACCCCTGACCTCTTCTCTGCCAGTTT
ACTTTCTTCTTTTTTTCTTTCTCTTTCAAAATTTCTTTTGTATAAAGGATTTTTTTTTTTATAAAGGATATTAACATCTT
AATTCTAATAATCGACCGATCTTATATACTGAAGTCGAAATATTCAACAAAATTTTAAAGCATGTGTTATCAAAACTCAA
AAGCTGACTTTTGTTAGCTACTACTTTTTGTTAAAGGATGAATACATGTAAATATAAAAGCATTTTCAAATTATGATGTT
TTGACTTAGCTCACAAACATGTCAAAAAAGAGACATACACGTCGCACCTCACTTGTTCTCGACTACTCCCCATTCAGTTT
ACATGCAAGTTCTCTGTTCTATATCCACTGACGTCAACCTCTCTTGCAGACGCTGACGTTGAGCTTTATCTCCACGTGCA
CTCGAACTCTCATAACTTCTCTTCCACTTCGACCAAGGCATTGACAAATTACTGTTTTTTTTTGTTTGCATCTTAATTTC
TCTAGCCAAGAATTACTCTGTATGTTATTTTCGTTTTCTTAAGATTAGAAAAAAGAAACAAGTCAAATCGTATTTTGTGA
ACGTTCATATATCAGATTGCCCCCGCATTTCCTACTTTGAGACTTACGAATTGTTCCTAACTATCGCACAATTAAAATAA
TACAACTCATAACATTCAAAATTTAAGGCAGATAGCATATATATAGTGTGTGCAGTGCCAACCAGTCAAATTTGTAATTA
CATGATTATTTTTTTTGGTTTTCCATTAATCACCACAACACTCACCCACCGGTATATATTAAATACATTTCTTTATCGCC
AATATTACCTACTGCGTCTCTATGTCACTGCAAGAGTCCAAAGACCATATCTTATGTTACAAATTGTGTGATCAACTTGG
CTAACAATCAATTTGAATAGCATCTACTTTTTTTTTTTTTTTTTCTACTTTATGATTGATATACTCGCAAATCCCAATCG
TCAGGTACATGGAGGTTTACAAAACCTTTGTTTCTCTTTTGGGGTAATAAAAGACTAACCTTAAGATCAATCATTCGTTT
CAATACATATAATCATATACACGATATGATCAATTATTAGAAGCTTCGAGGGATGAGGATCACATGGAAATATATATCGT
TTTCAAAATCGCTATTATGGAACTTACCTACAAGCCTAGAGTCCTATATGTAAATAAAATAAAATTATGTTGGGTGTATT
AGCTAATGTGTCACTGTCTTTCTAAATAAATGGTGTTCAGTGTATTAGTTAATATCTTCCAAAATCCACATGATATAGTA
ATGTAATGGAATGGATATGGCTACAAAAGTAAGGTTAAATGGAGTTACAAGAAAGTGAAAGCGACTAGATCCAAGTGGAA
TAATGAATTGATTTGGTATTTTAGTAGAAAGGGTCGAGTAATGTACGACATAGCATGTGGTTATGATCTAGTTTAATTTA
TAGGATCTTCTCATCATATTCATCTGCGAAGAAGCTTCTTTATCTCTACTATGTAGATCTATCACAAACCATGGAACAAC
AAAATGCATTATAATATTCGTACATGACGTAGTTCTGTATTCCACTAGATTAGCAAAAAAAAAAAAAAGGAAAAGAAAAT
GGTAAAAAGACAAAAGATATTTAAACATAAGAAAAGAAGAAGACTAGAGGAGGATGGGCAGAGAAAGTGAGTGTGGGCAT
ATGCGTCCTCCTAACCTTCTAATCTCCGCCGTTGCTCAGACAAAAATATCTACCGTCGGATATGTCTCTTGTTAGAGGAT
ATGATATTATTAATGTGTTCTCTTCGATCGTAGTATATTTTTTTGGTTTAGTCTACGAACCGTTGGTATCATTTATATTT
AGATAAATAAATGAGGGAGCTCCGGTGAACATACAGTAGATAGAGATTAGAGACAAAATCTAAGAGTAAAAAATAAAGAT
ATCCGACGTGGCGAATAATGTAGGGTTAAAGGCAATCCAAAAGAGACACAAACTCTTTTATCTGATCCTCTTTAGTGTAC
GACGAGCTCCCTCCACTCATATATGTTCGTTTACTTCACTCGCCTCTGCCTGGCGCGTTTCGTTACAAGACCTCTTTATC
AAGTACATTGAGAGAGAATGCACGGAAATACATAACTATC
>AT3G63230.1 | chr3:23360123-23363122 FORWARD LENGTH=3000
TTTTGAATTTGATGATGATTTGGGGTTCAGTGTAGATGGATGTGTGCAACTATTAAGCCTTTTGCCTCGTTTTTTAAGGG
GAATTGGCTTACTACTCTCACAAGTTTGCATCGGCATATTATTATCTGTCGATCAAACTTTCTCTTTGGTTATTTGGGAT
TCTCCTTTTTTAGTCTTCTTTGCATAACCAATTTGATGTACAAGTGTGTTTTCTAAGGGTGGATATGACAGCTTCTGATA
TCTTTTTTATTAATCAAAAAAGTTTGTCTTTGGCGTTTACACTTTTGGGTTTCGGCAGTCTCGTAAACTCAGAGAGGCTT
TGGAATGCAACTTTATTAGGGCATACTCTAATAGACTTGGGCTTGCTTTGTCTGTGGACTATGTAGATCAAGGAGATTCA
ACAACAATGAATAAAACAGGCCCTGTATTGTAAGCCCATAATTAAAAAACGGGCCCATTATCATTTATCTTTTTCTAAAA
ATAATTTTAAATGGGTTAATAACATTTCAGTAAACATATTAAAGCTGGTAATCTCTTACCGTTGGTAATTCTACATTTAT
TCTGTGGCCGTATTTGTTTGTTTAATGCGTGCGTGTGATATTCGAATTCTTGAGAAGGTAGCCAGCAGCCCAGCAGCCAT
ACGTAAACCTTCTTTGCTGGAATTGAATATGGTAAAAATAATATACCAAGGAAGAATATTTATAGATTCTTACATAAAAA
AAGGAAATTGCAAGCATCATCAAGGCGTTATTTCCCGTTACTTGGAGGTATGACGAAAGCCAATACTCGAAAGACAAGAA
TTTAATTGGTTGCCAAAAAAAAGAAAGACAAGAGTTTGACCGTATCTTTGTTATTAGATAGGCAATGACCTCAGCTGACG
TAGTTAATTACTACTACTGACAGGAAACTTGGAACAGAAGCAAAGGTCGAGGCAATTCATTTAGAAGAAGACGACGTCAT
TCCCCCTCAAAACAGCTAATTGATTCTCTTACTTATTATGGTAACTCTTAACTCTTAACTGTAATATTTTTTTGACAATA
ATAAAGGTTGGACTAAATCAATGACGCACGACCCCTGACCTCTTCTCTGCCAGTTTACTTTCTTCTTTTTTTCTTTCTCT
TTCAAAATTTCTTTTGTATAAAGGATTTTTTTTTTTATAAAGGATATTAACATCTTAATTCTAATAATCGACCGATCTTA
TATACTGAAGTCGAAATATTCAACAAAATTTTAAAGCATGTGTTATCAAAACTCAAAAGCTGACTTTTGTTAGCTACTAC
TTTTTGTTAAAGGATGAATACATGTAAATATAAAAGCATTTTCAAATTATGATGTTTTGACTTAGCTCACAAACATGTCA
AAAAAGAGACATACACGTCGCACCTCACTTGTTCTCGACTACTCCCCATTCAGTTTACATGCAAGTTCTCTGTTCTATAT
CCACTGACGTCAACCTCTCTTGCAGACGCTGACGTTGAGCTTTATCTCCACGTGCACTCGAACTCTCATAACTTCTCTTC
CACTTCGACCAAGGCATTGACAAATTACTGTTTTTTTTTGTTTGCATCTTAATTTCTCTAGCCAAGAATTACTCTGTATG
TTATTTTCGTTTTCTTAAGATTAGAAAAAAGAAACAAGTCAAATCGTATTTTGTGAACGTTCATATATCAGATTGCCCCC
GCATTTCCTACTTTGAGACTTACGAATTGTTCCTAACTATCGCACAATTAAAATAATACAACTCATAACATTCAAAATTT
AAGGCAGATAGCATATATATAGTGTGTGCAGTGCCAACCAGTCAAATTTGTAATTACATGATTATTTTTTTTGGTTTTCC
ATTAATCACCACAACACTCACCCACCGGTATATATTAAATACATTTCTTTATCGCCAATATTACCTACTGCGTCTCTATG
TCACTGCAAGAGTCCAAAGACCATATCTTATGTTACAAATTGTGTGATCAACTTGGCTAACAATCAATTTGAATAGCATC
TACTTTTTTTTTTTTTTTTTCTACTTTATGATTGATATACTCGCAAATCCCAATCGTCAGGTACATGGAGGTTTACAAAA
CCTTTGTTTCTCTTTTGGGGTAATAAAAGACTAACCTTAAGATCAATCATTCGTTTCAATACATATAATCATATACACGA
TATGATCAATTATTAGAAGCTTCGAGGGATGAGGATCACATGGAAATATATATCGTTTTCAAAATCGCTATTATGGAACT
TACCTACAAGCCTAGAGTCCTATATGTAAATAAAATAAAATTATGTTGGGTGTATTAGCTAATGTGTCACTGTCTTTCTA
AATAAATGGTGTTCAGTGTATTAGTTAATATCTTCCAAAATCCACATGATATAGTAATGTAATGGAATGGATATGGCTAC
AAAAGTAAGGTTAAATGGAGTTACAAGAAAGTGAAAGCGACTAGATCCAAGTGGAATAATGAATTGATTTGGTATTTTAG
TAGAAAGGGTCGAGTAATGTACGACATAGCATGTGGTTATGATCTAGTTTAATTTATAGGATCTTCTCATCATATTCATC
TGCGAAGAAGCTTCTTTATCTCTACTATGTAGATCTATCACAAACCATGGAACAACAAAATGCATTATAATATTCGTACA
TGACGTAGTTCTGTATTCCACTAGATTAGCAAAAAAAAAAAAAAGGAAAAGAAAATGGTAAAAAGACAAAAGATATTTAA
ACATAAGAAAAGAAGAAGACTAGAGGAGGATGGGCAGAGAAAGTGAGTGTGGGCATATGCGTCCTCCTAACCTTCTAATC
TCCGCCGTTGCTCAGACAAAAATATCTACCGTCGGATATGTCTCTTGTTAGAGGATATGATATTATTAATGTGTTCTCTT
CGATCGTAGTATATTTTTTTGGTTTAGTCTACGAACCGTTGGTATCATTTATATTTAGATAAATAAATGAGGGAGCTCCG
GTGAACATACAGTAGATAGAGATTAGAGACAAAATCTAAG
>AT3G63240.1 | chr3:23361411-23364410 REVERSE LENGTH=3000
CGATTCATCATCGGTCCTGAATCCGTTTGTAGACAGACCCCAAGGGAGGATTCAATATTTCTAAAGCCTGAACAAAAGAA
AAATGGTAACTATATTTTTGATGATCAATGATTATGGAAATTTCAGGTTGGTGTTGCTCTTGTTTTCTGATATCATCAAC
TGGTCTTTTTTGCGGGATATATCAGGGGTTGGAGATTTGTGAATCATAGAAGAGTCATGGAAAGGTCAGATATTGGTCAA
GATCTCTGGTGCCTAAGCCCTGTTTCTCGGTGACAAACAGGAGAAGATTCGAGTGAAAACAGAAGAGAGTAAAAAAGTAT
AGCTTCAGCGCTGAACAAGTAATATCTTTAGGATTATAGAGAAGTGACCAGTTTTTTTGGTTTAAAACCCATTAGTTATC
TCTCCATAAGATTGTAGGATTCGTCAAACTTGTGTATAGTTGTATGCTTTGTAAATATAATGGATTCTTTGTAAGGGACC
AATGGGTTTAGATTGGAAAGAGCAGAGTTAAAAAAAAAGTTTTTTGCAGTTTCTTGTCCTATAAGTTTTTGCCCATACAC
TTATAATATTGAACAGAAACAAATCTAGTTTGTGTCACACAATGTCAAGGGGTAAAACAAATAGTATTTAATAAGTAAAT
TCGATCTTCAAAGTGAGAATTCAAAAAAAGAGAGTCAAACTCGAAGAATGATATTCTTTATTTGTACTTTCGATTCTACA
ATTGGCTTTTTTTCTTTCCCTAAAACAAAAGGCAATTCCTCAATATTGGGCTTTCCCTAAGTTTGAAAACTTAATTATGT
TATTTTTCTGGTCAAGACATGTATGATTCTATCAATAACACACATGAAAAGAAAAAAAAATATATTTGTTTTAATAACCG
AATCATATACTAAACCTAGAAAACAATTTCAAAAGAAAAAATAAAAAAGGGTGCGAAATTTTTGTGAACATCAGAGTGTA
AGACAGAAATCACCAACATTAATAAAAACCAGTTGGTATATTTATCGAGTTTTCACATCAGTATTATTTCAACTAATTTT
CCATTTGTTTGCAAGAAAATGACAATAATAACGATAGTTATGTATTTCCGTGCATTCTCTCTCAATGTACTTGATAAAGA
GGTCTTGTAACGAAACGCGCCAGGCAGAGGCGAGTGAAGTAAACGAACATATATGAGTGGAGGGAGCTCGTCGTACACTA
AAGAGGATCAGATAAAAGAGTTTGTGTCTCTTTTGGATTGCCTTTAACCCTACATTATTCGCCACGTCGGATATCTTTAT
TTTTTACTCTTAGATTTTGTCTCTAATCTCTATCTACTGTATGTTCACCGGAGCTCCCTCATTTATTTATCTAAATATAA
ATGATACCAACGGTTCGTAGACTAAACCAAAAAAATATACTACGATCGAAGAGAACACATTAATAATATCATATCCTCTA
ACAAGAGACATATCCGACGGTAGATATTTTTGTCTGAGCAACGGCGGAGATTAGAAGGTTAGGAGGACGCATATGCCCAC
ACTCACTTTCTCTGCCCATCCTCCTCTAGTCTTCTTCTTTTCTTATGTTTAAATATCTTTTGTCTTTTTACCATTTTCTT
TTCCTTTTTTTTTTTTTTGCTAATCTAGTGGAATACAGAACTACGTCATGTACGAATATTATAATGCATTTTGTTGTTCC
ATGGTTTGTGATAGATCTACATAGTAGAGATAAAGAAGCTTCTTCGCAGATGAATATGATGAGAAGATCCTATAAATTAA
ACTAGATCATAACCACATGCTATGTCGTACATTACTCGACCCTTTCTACTAAAATACCAAATCAATTCATTATTCCACTT
GGATCTAGTCGCTTTCACTTTCTTGTAACTCCATTTAACCTTACTTTTGTAGCCATATCCATTCCATTACATTACTATAT
CATGTGGATTTTGGAAGATATTAACTAATACACTGAACACCATTTATTTAGAAAGACAGTGACACATTAGCTAATACACC
CAACATAATTTTATTTTATTTACATATAGGACTCTAGGCTTGTAGGTAAGTTCCATAATAGCGATTTTGAAAACGATATA
TATTTCCATGTGATCCTCATCCCTCGAAGCTTCTAATAATTGATCATATCGTGTATATGATTATATGTATTGAAACGAAT
GATTGATCTTAAGGTTAGTCTTTTATTACCCCAAAAGAGAAACAAAGGTTTTGTAAACCTCCATGTACCTGACGATTGGG
ATTTGCGAGTATATCAATCATAAAGTAGAAAAAAAAAAAAAAAAAGTAGATGCTATTCAAATTGATTGTTAGCCAAGTTG
ATCACACAATTTGTAACATAAGATATGGTCTTTGGACTCTTGCAGTGACATAGAGACGCAGTAGGTAATATTGGCGATAA
AGAAATGTATTTAATATATACCGGTGGGTGAGTGTTGTGGTGATTAATGGAAAACCAAAAAAAATAATCATGTAATTACA
AATTTGACTGGTTGGCACTGCACACACTATATATATGCTATCTGCCTTAAATTTTGAATGTTATGAGTTGTATTATTTTA
ATTGTGCGATAGTTAGGAACAATTCGTAAGTCTCAAAGTAGGAAATGCGGGGGCAATCTGATATATGAACGTTCACAAAA
TACGATTTGACTTGTTTCTTTTTTCTAATCTTAAGAAAACGAAAATAACATACAGAGTAATTCTTGGCTAGAGAAATTAA
GATGCAAACAAAAAAAAACAGTAATTTGTCAATGCCTTGGTCGAAGTGGAAGAGAAGTTATGAGAGTTCGAGTGCACGTG
GAGATAAAGCTCAACGTCAGCGTCTGCAAGAGAGGTTGACGTCAGTGGATATAGAACAGAGAACTTGCATGTAAACTGAA
TGGGGAGTAGTCGAGAACAAGTGAGGTGCGACGTGTATGTCTCTTTTTTGACATGTTTGTGAGCTAAGTCAAAACATCAT
AATTTGAAAATGCTTTTATATTTACATGTATTCATCCTTT
>AT3G63240.2 | chr3:23361411-23364410 REVERSE LENGTH=3000
CGATTCATCATCGGTCCTGAATCCGTTTGTAGACAGACCCCAAGGGAGGATTCAATATTTCTAAAGCCTGAACAAAAGAA
AAATGGTAACTATATTTTTGATGATCAATGATTATGGAAATTTCAGGTTGGTGTTGCTCTTGTTTTCTGATATCATCAAC
TGGTCTTTTTTGCGGGATATATCAGGGGTTGGAGATTTGTGAATCATAGAAGAGTCATGGAAAGGTCAGATATTGGTCAA
GATCTCTGGTGCCTAAGCCCTGTTTCTCGGTGACAAACAGGAGAAGATTCGAGTGAAAACAGAAGAGAGTAAAAAAGTAT
AGCTTCAGCGCTGAACAAGTAATATCTTTAGGATTATAGAGAAGTGACCAGTTTTTTTGGTTTAAAACCCATTAGTTATC
TCTCCATAAGATTGTAGGATTCGTCAAACTTGTGTATAGTTGTATGCTTTGTAAATATAATGGATTCTTTGTAAGGGACC
AATGGGTTTAGATTGGAAAGAGCAGAGTTAAAAAAAAAGTTTTTTGCAGTTTCTTGTCCTATAAGTTTTTGCCCATACAC
TTATAATATTGAACAGAAACAAATCTAGTTTGTGTCACACAATGTCAAGGGGTAAAACAAATAGTATTTAATAAGTAAAT
TCGATCTTCAAAGTGAGAATTCAAAAAAAGAGAGTCAAACTCGAAGAATGATATTCTTTATTTGTACTTTCGATTCTACA
ATTGGCTTTTTTTCTTTCCCTAAAACAAAAGGCAATTCCTCAATATTGGGCTTTCCCTAAGTTTGAAAACTTAATTATGT
TATTTTTCTGGTCAAGACATGTATGATTCTATCAATAACACACATGAAAAGAAAAAAAAATATATTTGTTTTAATAACCG
AATCATATACTAAACCTAGAAAACAATTTCAAAAGAAAAAATAAAAAAGGGTGCGAAATTTTTGTGAACATCAGAGTGTA
AGACAGAAATCACCAACATTAATAAAAACCAGTTGGTATATTTATCGAGTTTTCACATCAGTATTATTTCAACTAATTTT
CCATTTGTTTGCAAGAAAATGACAATAATAACGATAGTTATGTATTTCCGTGCATTCTCTCTCAATGTACTTGATAAAGA
GGTCTTGTAACGAAACGCGCCAGGCAGAGGCGAGTGAAGTAAACGAACATATATGAGTGGAGGGAGCTCGTCGTACACTA
AAGAGGATCAGATAAAAGAGTTTGTGTCTCTTTTGGATTGCCTTTAACCCTACATTATTCGCCACGTCGGATATCTTTAT
TTTTTACTCTTAGATTTTGTCTCTAATCTCTATCTACTGTATGTTCACCGGAGCTCCCTCATTTATTTATCTAAATATAA
ATGATACCAACGGTTCGTAGACTAAACCAAAAAAATATACTACGATCGAAGAGAACACATTAATAATATCATATCCTCTA
ACAAGAGACATATCCGACGGTAGATATTTTTGTCTGAGCAACGGCGGAGATTAGAAGGTTAGGAGGACGCATATGCCCAC
ACTCACTTTCTCTGCCCATCCTCCTCTAGTCTTCTTCTTTTCTTATGTTTAAATATCTTTTGTCTTTTTACCATTTTCTT
TTCCTTTTTTTTTTTTTTGCTAATCTAGTGGAATACAGAACTACGTCATGTACGAATATTATAATGCATTTTGTTGTTCC
ATGGTTTGTGATAGATCTACATAGTAGAGATAAAGAAGCTTCTTCGCAGATGAATATGATGAGAAGATCCTATAAATTAA
ACTAGATCATAACCACATGCTATGTCGTACATTACTCGACCCTTTCTACTAAAATACCAAATCAATTCATTATTCCACTT
GGATCTAGTCGCTTTCACTTTCTTGTAACTCCATTTAACCTTACTTTTGTAGCCATATCCATTCCATTACATTACTATAT
CATGTGGATTTTGGAAGATATTAACTAATACACTGAACACCATTTATTTAGAAAGACAGTGACACATTAGCTAATACACC
CAACATAATTTTATTTTATTTACATATAGGACTCTAGGCTTGTAGGTAAGTTCCATAATAGCGATTTTGAAAACGATATA
TATTTCCATGTGATCCTCATCCCTCGAAGCTTCTAATAATTGATCATATCGTGTATATGATTATATGTATTGAAACGAAT
GATTGATCTTAAGGTTAGTCTTTTATTACCCCAAAAGAGAAACAAAGGTTTTGTAAACCTCCATGTACCTGACGATTGGG
ATTTGCGAGTATATCAATCATAAAGTAGAAAAAAAAAAAAAAAAAGTAGATGCTATTCAAATTGATTGTTAGCCAAGTTG
ATCACACAATTTGTAACATAAGATATGGTCTTTGGACTCTTGCAGTGACATAGAGACGCAGTAGGTAATATTGGCGATAA
AGAAATGTATTTAATATATACCGGTGGGTGAGTGTTGTGGTGATTAATGGAAAACCAAAAAAAATAATCATGTAATTACA
AATTTGACTGGTTGGCACTGCACACACTATATATATGCTATCTGCCTTAAATTTTGAATGTTATGAGTTGTATTATTTTA
ATTGTGCGATAGTTAGGAACAATTCGTAAGTCTCAAAGTAGGAAATGCGGGGGCAATCTGATATATGAACGTTCACAAAA
TACGATTTGACTTGTTTCTTTTTTCTAATCTTAAGAAAACGAAAATAACATACAGAGTAATTCTTGGCTAGAGAAATTAA
GATGCAAACAAAAAAAAACAGTAATTTGTCAATGCCTTGGTCGAAGTGGAAGAGAAGTTATGAGAGTTCGAGTGCACGTG
GAGATAAAGCTCAACGTCAGCGTCTGCAAGAGAGGTTGACGTCAGTGGATATAGAACAGAGAACTTGCATGTAAACTGAA
TGGGGAGTAGTCGAGAACAAGTGAGGTGCGACGTGTATGTCTCTTTTTTGACATGTTTGTGAGCTAAGTCAAAACATCAT
AATTTGAAAATGCTTTTATATTTACATGTATTCATCCTTT
>AT3G63250.2 | chr3:23367575-23370574 REVERSE LENGTH=3000
CATTCAACTTCACTCTCTTCTATGAATCTCTAGAACCTTGGCAATAGATTTCTACCAAAAACATGAATGTTTGTCTTCCC
TTTGCCAATTACAAATCTAATTTCAAGGATAGGCGTGACTGCATTTAAGCTTGGATGTTAATTTGAAAGTTTTCATCTTG
CATGAGAAGAAATCTTGGATGTTTTACATCAACCTCGCCTGGATACAAGGCTGTTGATTTATATGTGCTTGAGAGATCTC
TGCTCTTAATGCATTCTATATGCGGAAATGTGGTGAGAGCGATTGTAAAATACCCTTCATTATTTGGCTATCTCGTATCT
CCTGTGTCAAAGCTTTGCTTGTCTCAGATGGTGTAATTTGCTTTCAAATGTAGATACTGACAGCGTATAGAAAGTCCTCG
AAGCAATGGTCAGGCACGTTTAACAATCCTTTGAGTACCTCTTTTGATCCTCTTAAAACCCCAACATTGGGTTCAAATCT
TTACACAAGTTGTTGCTTTGGTGTGCAGGGAGACAACGAGTATGATTGGATGAGCCGATGATACATCTAATGGCTCTGTT
TCTTGAAGAATCAAACACAGGTACAAATTTAAGGTTTTAAATGTTTAAAGACGTACACGGCCCTGTTTCAGGGAGCGTTG
GGCTTGTAGTTGTACCGTACGGTTGTGGGAATTATGAGTTTAGATGAATAAGACCACACAATATTATTTGATGTATGATC
GAATTTTTGCAACTATAGCAGATAACAATGCAGAAAGAGATAAAAACAGTAACATCATCCTTTAACCTTTTTACCCCTAA
ACCCTAAAATCTCTCCATGTTCATGAAAGTGATGTTTTTACCCACACACGCTCAAAGGACCTCTTTCTTCTTCCAAGTTA
AAAATCTTTCACATCACCACCCATCCTTCCTTCCATAAAAACCCGAAAACGTCTTTATTTCATTGCATCTATCACTATAG
TTTCTTTTGCATCATGACTCATGAGAGTATATGAATTTATATCTACCTTGACATCAGATTAACATAATGCTGAAAAAAAA
TTCCCAGGCAACAAAGATTGGAGGATAATAATTAAGTACTAATCTGTCTACTCATTGAGATAAATTATTATAATCAAGAA
AACAGGCTTACCAAAACATATCTTAATGTTCTTCTAGCTAGGTGTTATCATGAATCTTTATAAATACCCAACATGTGCCC
GATATTCTACAAAGTCGTCTTCATTAACAGATTGTATTATTACTATTCAATATAGTACTATTTTGTTTATATACAAATAT
AATTCACAACAGAGTACAAAGCCTTGAAAGTTATTTTCTGATCAGTTTAATAAATGATTCGTTTTATTCGAATAAATAGG
TCGTTTTTCAAGTATCTTTAATTGCAATGTTCGAATTCTTTATTGTTTGGTGAACTTGTGTTGACGTGACAGAATAAAGT
ATATGCTATTACCATCAAGTATTTAACTCTTTAAGGCTTTAACTAATCAGTACGTTTCTCTAATCAGAGAGAGGAGTCAT
ACGCATTTAACAAAATAAAAAACAACTAAAGCGTAATTATATATACACTTATTACAACTGGCACAGGGTTTCGTAGAGCC
AGATAAAGTTATTGAGCCTTCAAAATCTTTATTTTTTTTAAAGCTTTTTAATTACAAAATAAAAAGAAGATGGCTGTTGA
AATGTACAAATGTACATTTTGGAAAGATAAAAAAAATAAAATCACTATTTACTAAACCTAAGTATTGGACTGAACAAACA
CAGACACGGTCTCCCACATGCAGCATGTGTCATTTTAACTTTACCTTACAAAACTATATCGCATAAATTCATCAAACAAT
GTCTTAAAAGTGAACACTCGATTTTATAATCTTGAAAAGTTAGATAAAGCAAAATCTTAGAGCATTGCCCCCATAAGTTA
ACCCCACAAGATCATATATTTTTCTGTCTTGTGTTTAAACAAATAGGGTTATTTTCAGTTTGAAAGTTGACTCTGCCCAA
ACCCTAAGGCACAGTAATTCAAACCCATCTTATGTTCGTATAAATCGTACCATATGTTACTCTCATATGCTATATATAAG
CTAGCATTCACATCACATGGATGGATATAATATATATGCAATGTCACATTGTCACATTGTATCGTTGCAATAATAAAGTT
GGGGGTCTTATACGTTTGAAATTAAAAGTTTGATAAAGTAATAGATGGTCCAAGAGGACGAGGCAGAGTCTCGCATTAGT
CTAGATTTTGGGTCAAAAGCATTTCCTCCTCTTTCCACACAACAGAACTCAAATTTTATAAAACTCACATTTTACTAAAA
AGTGCCTTGCAAATAAATATTGGTAAACGTGTTAATTCCCTTTTTCCTATGATAAAAATATAAATACGAATCCAAAAACA
TAAAGTGACAATTGTTGTTGTTGGTGGTCTCCCGAAACCTCAAACTTCACCCATTAAACATGCATACATGCATCTACCTT
AGCTAACCAATCCACTCTCTCGTTTTGCTTTTAATAATAACTAGTAGTAGTATTGTTTCTTGGCGACATATTCCCAAGAA
TTGAGATTTCGTTTTTTGTTTATTGGGTTTGTTCCAATTGCAAAAATCCGGGATTTGTATTGCAATATATGGAATGGAAT
AAACCAAAAGTGTCTCTTTTTTATATATATAAAATGGATTGGATTGTACCTCTTATGAATGATTAATGTGATTTATCATA
TTTCCGCTTCATAATATACACATGCATATCCTTGGTTTGTTAGTTTCTATAAGAGTATATTTTGATTATTTAACAATCTA
CAAGAATTACATTGCGGCAACAAATTAAATGCTATAAATCGTGTTGAACATATAGGGAAATTAACATTTGGTCAGTAATT
AACGACACGCAAGTATTAATAGGAAGGAAAATGAGATACGTCAAAATCAATGAGATATGAAAACAAAGTTTGAGGGAAAG
TGCAATAACTCTCTCTCTATATATGCACAGATGCACTGCT
>AT3G63250.1 | chr3:23367575-23370574 REVERSE LENGTH=3000
CATTCAACTTCACTCTCTTCTATGAATCTCTAGAACCTTGGCAATAGATTTCTACCAAAAACATGAATGTTTGTCTTCCC
TTTGCCAATTACAAATCTAATTTCAAGGATAGGCGTGACTGCATTTAAGCTTGGATGTTAATTTGAAAGTTTTCATCTTG
CATGAGAAGAAATCTTGGATGTTTTACATCAACCTCGCCTGGATACAAGGCTGTTGATTTATATGTGCTTGAGAGATCTC
TGCTCTTAATGCATTCTATATGCGGAAATGTGGTGAGAGCGATTGTAAAATACCCTTCATTATTTGGCTATCTCGTATCT
CCTGTGTCAAAGCTTTGCTTGTCTCAGATGGTGTAATTTGCTTTCAAATGTAGATACTGACAGCGTATAGAAAGTCCTCG
AAGCAATGGTCAGGCACGTTTAACAATCCTTTGAGTACCTCTTTTGATCCTCTTAAAACCCCAACATTGGGTTCAAATCT
TTACACAAGTTGTTGCTTTGGTGTGCAGGGAGACAACGAGTATGATTGGATGAGCCGATGATACATCTAATGGCTCTGTT
TCTTGAAGAATCAAACACAGGTACAAATTTAAGGTTTTAAATGTTTAAAGACGTACACGGCCCTGTTTCAGGGAGCGTTG
GGCTTGTAGTTGTACCGTACGGTTGTGGGAATTATGAGTTTAGATGAATAAGACCACACAATATTATTTGATGTATGATC
GAATTTTTGCAACTATAGCAGATAACAATGCAGAAAGAGATAAAAACAGTAACATCATCCTTTAACCTTTTTACCCCTAA
ACCCTAAAATCTCTCCATGTTCATGAAAGTGATGTTTTTACCCACACACGCTCAAAGGACCTCTTTCTTCTTCCAAGTTA
AAAATCTTTCACATCACCACCCATCCTTCCTTCCATAAAAACCCGAAAACGTCTTTATTTCATTGCATCTATCACTATAG
TTTCTTTTGCATCATGACTCATGAGAGTATATGAATTTATATCTACCTTGACATCAGATTAACATAATGCTGAAAAAAAA
TTCCCAGGCAACAAAGATTGGAGGATAATAATTAAGTACTAATCTGTCTACTCATTGAGATAAATTATTATAATCAAGAA
AACAGGCTTACCAAAACATATCTTAATGTTCTTCTAGCTAGGTGTTATCATGAATCTTTATAAATACCCAACATGTGCCC
GATATTCTACAAAGTCGTCTTCATTAACAGATTGTATTATTACTATTCAATATAGTACTATTTTGTTTATATACAAATAT
AATTCACAACAGAGTACAAAGCCTTGAAAGTTATTTTCTGATCAGTTTAATAAATGATTCGTTTTATTCGAATAAATAGG
TCGTTTTTCAAGTATCTTTAATTGCAATGTTCGAATTCTTTATTGTTTGGTGAACTTGTGTTGACGTGACAGAATAAAGT
ATATGCTATTACCATCAAGTATTTAACTCTTTAAGGCTTTAACTAATCAGTACGTTTCTCTAATCAGAGAGAGGAGTCAT
ACGCATTTAACAAAATAAAAAACAACTAAAGCGTAATTATATATACACTTATTACAACTGGCACAGGGTTTCGTAGAGCC
AGATAAAGTTATTGAGCCTTCAAAATCTTTATTTTTTTTAAAGCTTTTTAATTACAAAATAAAAAGAAGATGGCTGTTGA
AATGTACAAATGTACATTTTGGAAAGATAAAAAAAATAAAATCACTATTTACTAAACCTAAGTATTGGACTGAACAAACA
CAGACACGGTCTCCCACATGCAGCATGTGTCATTTTAACTTTACCTTACAAAACTATATCGCATAAATTCATCAAACAAT
GTCTTAAAAGTGAACACTCGATTTTATAATCTTGAAAAGTTAGATAAAGCAAAATCTTAGAGCATTGCCCCCATAAGTTA
ACCCCACAAGATCATATATTTTTCTGTCTTGTGTTTAAACAAATAGGGTTATTTTCAGTTTGAAAGTTGACTCTGCCCAA
ACCCTAAGGCACAGTAATTCAAACCCATCTTATGTTCGTATAAATCGTACCATATGTTACTCTCATATGCTATATATAAG
CTAGCATTCACATCACATGGATGGATATAATATATATGCAATGTCACATTGTCACATTGTATCGTTGCAATAATAAAGTT
GGGGGTCTTATACGTTTGAAATTAAAAGTTTGATAAAGTAATAGATGGTCCAAGAGGACGAGGCAGAGTCTCGCATTAGT
CTAGATTTTGGGTCAAAAGCATTTCCTCCTCTTTCCACACAACAGAACTCAAATTTTATAAAACTCACATTTTACTAAAA
AGTGCCTTGCAAATAAATATTGGTAAACGTGTTAATTCCCTTTTTCCTATGATAAAAATATAAATACGAATCCAAAAACA
TAAAGTGACAATTGTTGTTGTTGGTGGTCTCCCGAAACCTCAAACTTCACCCATTAAACATGCATACATGCATCTACCTT
AGCTAACCAATCCACTCTCTCGTTTTGCTTTTAATAATAACTAGTAGTAGTATTGTTTCTTGGCGACATATTCCCAAGAA
TTGAGATTTCGTTTTTTGTTTATTGGGTTTGTTCCAATTGCAAAAATCCGGGATTTGTATTGCAATATATGGAATGGAAT
AAACCAAAAGTGTCTCTTTTTTATATATATAAAATGGATTGGATTGTACCTCTTATGAATGATTAATGTGATTTATCATA
TTTCCGCTTCATAATATACACATGCATATCCTTGGTTTGTTAGTTTCTATAAGAGTATATTTTGATTATTTAACAATCTA
CAAGAATTACATTGCGGCAACAAATTAAATGCTATAAATCGTGTTGAACATATAGGGAAATTAACATTTGGTCAGTAATT
AACGACACGCAAGTATTAATAGGAAGGAAAATGAGATACGTCAAAATCAATGAGATATGAAAACAAAGTTTGAGGGAAAG
TGCAATAACTCTCTCTCTATATATGCACAGATGCACTGCT
>AT3G63250.3 | chr3:23367575-23370574 REVERSE LENGTH=3000
CATTCAACTTCACTCTCTTCTATGAATCTCTAGAACCTTGGCAATAGATTTCTACCAAAAACATGAATGTTTGTCTTCCC
TTTGCCAATTACAAATCTAATTTCAAGGATAGGCGTGACTGCATTTAAGCTTGGATGTTAATTTGAAAGTTTTCATCTTG
CATGAGAAGAAATCTTGGATGTTTTACATCAACCTCGCCTGGATACAAGGCTGTTGATTTATATGTGCTTGAGAGATCTC
TGCTCTTAATGCATTCTATATGCGGAAATGTGGTGAGAGCGATTGTAAAATACCCTTCATTATTTGGCTATCTCGTATCT
CCTGTGTCAAAGCTTTGCTTGTCTCAGATGGTGTAATTTGCTTTCAAATGTAGATACTGACAGCGTATAGAAAGTCCTCG
AAGCAATGGTCAGGCACGTTTAACAATCCTTTGAGTACCTCTTTTGATCCTCTTAAAACCCCAACATTGGGTTCAAATCT
TTACACAAGTTGTTGCTTTGGTGTGCAGGGAGACAACGAGTATGATTGGATGAGCCGATGATACATCTAATGGCTCTGTT
TCTTGAAGAATCAAACACAGGTACAAATTTAAGGTTTTAAATGTTTAAAGACGTACACGGCCCTGTTTCAGGGAGCGTTG
GGCTTGTAGTTGTACCGTACGGTTGTGGGAATTATGAGTTTAGATGAATAAGACCACACAATATTATTTGATGTATGATC
GAATTTTTGCAACTATAGCAGATAACAATGCAGAAAGAGATAAAAACAGTAACATCATCCTTTAACCTTTTTACCCCTAA
ACCCTAAAATCTCTCCATGTTCATGAAAGTGATGTTTTTACCCACACACGCTCAAAGGACCTCTTTCTTCTTCCAAGTTA
AAAATCTTTCACATCACCACCCATCCTTCCTTCCATAAAAACCCGAAAACGTCTTTATTTCATTGCATCTATCACTATAG
TTTCTTTTGCATCATGACTCATGAGAGTATATGAATTTATATCTACCTTGACATCAGATTAACATAATGCTGAAAAAAAA
TTCCCAGGCAACAAAGATTGGAGGATAATAATTAAGTACTAATCTGTCTACTCATTGAGATAAATTATTATAATCAAGAA
AACAGGCTTACCAAAACATATCTTAATGTTCTTCTAGCTAGGTGTTATCATGAATCTTTATAAATACCCAACATGTGCCC
GATATTCTACAAAGTCGTCTTCATTAACAGATTGTATTATTACTATTCAATATAGTACTATTTTGTTTATATACAAATAT
AATTCACAACAGAGTACAAAGCCTTGAAAGTTATTTTCTGATCAGTTTAATAAATGATTCGTTTTATTCGAATAAATAGG
TCGTTTTTCAAGTATCTTTAATTGCAATGTTCGAATTCTTTATTGTTTGGTGAACTTGTGTTGACGTGACAGAATAAAGT
ATATGCTATTACCATCAAGTATTTAACTCTTTAAGGCTTTAACTAATCAGTACGTTTCTCTAATCAGAGAGAGGAGTCAT
ACGCATTTAACAAAATAAAAAACAACTAAAGCGTAATTATATATACACTTATTACAACTGGCACAGGGTTTCGTAGAGCC
AGATAAAGTTATTGAGCCTTCAAAATCTTTATTTTTTTTAAAGCTTTTTAATTACAAAATAAAAAGAAGATGGCTGTTGA
AATGTACAAATGTACATTTTGGAAAGATAAAAAAAATAAAATCACTATTTACTAAACCTAAGTATTGGACTGAACAAACA
CAGACACGGTCTCCCACATGCAGCATGTGTCATTTTAACTTTACCTTACAAAACTATATCGCATAAATTCATCAAACAAT
GTCTTAAAAGTGAACACTCGATTTTATAATCTTGAAAAGTTAGATAAAGCAAAATCTTAGAGCATTGCCCCCATAAGTTA
ACCCCACAAGATCATATATTTTTCTGTCTTGTGTTTAAACAAATAGGGTTATTTTCAGTTTGAAAGTTGACTCTGCCCAA
ACCCTAAGGCACAGTAATTCAAACCCATCTTATGTTCGTATAAATCGTACCATATGTTACTCTCATATGCTATATATAAG
CTAGCATTCACATCACATGGATGGATATAATATATATGCAATGTCACATTGTCACATTGTATCGTTGCAATAATAAAGTT
GGGGGTCTTATACGTTTGAAATTAAAAGTTTGATAAAGTAATAGATGGTCCAAGAGGACGAGGCAGAGTCTCGCATTAGT
CTAGATTTTGGGTCAAAAGCATTTCCTCCTCTTTCCACACAACAGAACTCAAATTTTATAAAACTCACATTTTACTAAAA
AGTGCCTTGCAAATAAATATTGGTAAACGTGTTAATTCCCTTTTTCCTATGATAAAAATATAAATACGAATCCAAAAACA
TAAAGTGACAATTGTTGTTGTTGGTGGTCTCCCGAAACCTCAAACTTCACCCATTAAACATGCATACATGCATCTACCTT
AGCTAACCAATCCACTCTCTCGTTTTGCTTTTAATAATAACTAGTAGTAGTATTGTTTCTTGGCGACATATTCCCAAGAA
TTGAGATTTCGTTTTTTGTTTATTGGGTTTGTTCCAATTGCAAAAATCCGGGATTTGTATTGCAATATATGGAATGGAAT
AAACCAAAAGTGTCTCTTTTTTATATATATAAAATGGATTGGATTGTACCTCTTATGAATGATTAATGTGATTTATCATA
TTTCCGCTTCATAATATACACATGCATATCCTTGGTTTGTTAGTTTCTATAAGAGTATATTTTGATTATTTAACAATCTA
CAAGAATTACATTGCGGCAACAAATTAAATGCTATAAATCGTGTTGAACATATAGGGAAATTAACATTTGGTCAGTAATT
AACGACACGCAAGTATTAATAGGAAGGAAAATGAGATACGTCAAAATCAATGAGATATGAAAACAAAGTTTGAGGGAAAG
TGCAATAACTCTCTCTCTATATATGCACAGATGCACTGCT
>AT3G63260.1 | chr3:23370090-23373089 REVERSE LENGTH=3000
ATCTCTCTCCCTCTCTTTCCTTTTTGCTCCGTGTCTGATATATTCTTGAGAGCTGCGTGATTCTTTGGATTTTGTATTTA
CTTTGAGCTATGGGAGTTGGATTGGTGTGGGTTTTGTCATAAGAATCTTTCTGCGCTCTATGTATTTATATACTTAACAC
AGTCGTGTATAATTCGATTAAGCTTTATTTTATTTTTTGATGTTGATTCGAATTTCATATATACACGACGCACACATGCA
AATTGATCATCAAAATCTGATAAGAAAAAAACAGAGAGTTAAAACTTACTTACAAGAGGGGTCTGAAGGAAACATAGAAA
AGGATTGGGCCGATACTGTTATTAGTATTCAAGATAAAGGTCTAAACCTACAATTTGTAAACAAAATTAGTACTAAAGAT
TTTGAGTGTTTCTCTCTACAGTTTTTTGTGTTTATCGTATGTTTCACACAGTACACGCTTCAGTGGGAGTTGTTGGGTGA
TCGGTCCGAGGCGACATACAAGATGACCGGAAACTCTTTTAACTCGATGAAAGATTTCCTGAAGCAGACAGGCGGCTATG
CGGTAATAGACGGAGGGCTTGCAACGGAGTTCGAGAGACATGGAGCAGATCTCAACGATCCTCTCTGGAGCGCCAAATGC
CTTGTCACCTCTCCTCACCTCATTCACACCGTAAGCAGTAAATCCTTTTCTTCTGTTGTCAGTGAAATCTGAATCCAACG
TCCAGCTGCGGGACAAGGCCTTGTGCTTTTCTTATTTTGGGTGTGAATAAACCCTAGGATTTTTAGGTTTACTTTGATTG
ATTGAGTAAATGCCATGGGTACTCTAAAGGTGGATGAAGTAAAGCATTCTCATTTCCATCAATGGTTGGTTGCTCCTTGG
ACGTTTCAAGCAGATTTAGAAGATTACTGATTCAACTGTTGTTATTGACAATATTTAAAGCTGTAAACTTGTGAACCCTA
AACCCCTTTCTAGTGTTCATGTTGCTCCATTGTGTGGTAATATCTACTCATTATTTGCTATTTCCAGATTCAGTTCCATG
GTTTCTTTTGCATTCTGAGTCGGGAAACAGGGTTAAGATTTTGTTTCCTACTCAGTGATCGCTTTGCTATTAGATATGAT
TGATTGTAGCTTACTTAGCTGCTTGTATTTCCTGATGGAGCAGGTGCATCTCGATTACCTTGAAGCTGGTGCTGATATCA
TCTCCAGCGCTTCTTATCAGGTTCTTTACCTCCATCATTCTATGTTTCTTTGTTTATCTATCTCTTTTTTGGACACTAAC
AACTTGGATTGATGATAATTCTGAACAGGCCACGATTCAGGGGTTTGAAGCAAAGGGATTTTCTAGAGAAGAGAGCGAAT
CTTTGCTTAAAAAGAGCGTAGAAATAGCGACTGAAGCTCGGAACTCGTATTATGACAAATGCGGAACTAGCTCTTCCATG
GATGATAAGATTCTCAAAAAGCGCCCTATATTAGTTGCAGCATCAGTTGGTAGCTACGGTGCATACTTGGCTGATGGGTC
TGAATACAGGTTATTGCTTCATTTTTCTCTTATCTATGTAGATGATATGAGTTTGGGTTGGAACAAGTTTCTAAAGCTCT
TACCACTTGCCCTATTCAGATTTTGATTTTTGTGGATTTCGTGTATTTTTGCACTATCTCCTTAAAATTATCTTTTAACT
GTTGGTGGTTATTATATCAGTGGAATCTATGGTGATTCGATCACGCTGGAAAAGCTGAAGGATTTTCACCGCAGACGACT
CCAAGTTCTGGCGGAATCTGGTGCTGATTTAATAGCATTTGAGACCATTCCAAACAAGATAGAGGCTCAGGTACTGATGA
TGATATTTGACATATTGTAGTAGATTTATCCTTTCATATCGAGCGTCCCAATTTTGATGTTGTTAGCTTCCTGTGGGTGT
TTCTTTCTGTGATATGCAAGGCATTTGCTGATCTATTAGAAGAGGGAGATGTGAAGATTCCTGGGTGGTTTTCATTCAAC
TCAAAGGATGGCGTAAACGTGGTTAGCGGGGATTCCATCAAGGAGTGTATCTCCATAGCTGAAAATTGTGAGAAAGTAGT
GGCGGTTGGAATCAACTGTACCCCTCCAAGATTCATAGAGGGGCTAGTTTTGGAGATAGAAAAGGTGCGGCTTGGATCCA
CACTCATTAGGTATTTGTATTTGTAGAGACCCTAAAAGGTATATGAATAACTTGTAGGTGACAAGCAAGCCCATACTAGT
GTACCCAAACAGCGGAGAAAGCTATGATGCTGATCGGAAGGAGTGGGTGGTAAGTCATCGTATATACAGTATTTGCTTTG
AGAGGAAGGAGCACAGTTGTCTGAGTTGCTCAAAAACTGTTGCAGGAAAACACCGGAGTTGGGGATGAAGACTTTGTATC
ATACGTAGAGAAATGGATGGATGCAGGAGTGTCTCTCCTGGGAGGTTGCTGCCGCACAACACCAACCACCATCAGAGCCA
TCCACAAGAGACTCGTCAACCGCAGATCTCTTTAGCATTCAACTTCACTCTCTTCTATGAATCTCTAGAACCTTGGCAAT
AGATTTCTACCAAAAACATGAATGTTTGTCTTCCCTTTGCCAATTACAAATCTAATTTCAAGGATAGGCGTGACTGCATT
TAAGCTTGGATGTTAATTTGAAAGTTTTCATCTTGCATGAGAAGAAATCTTGGATGTTTTACATCAACCTCGCCTGGATA
CAAGGCTGTTGATTTATATGTGCTTGAGAGATCTCTGCTCTTAATGCATTCTATATGCGGAAATGTGGTGAGAGCGATTG
TAAAATACCCTTCATTATTTGGCTATCTCGTATCTCCTGTGTCAAAGCTTTGCTTGTCTCAGATGGTGTAATTTGCTTTC
AAATGTAGATACTGACAGCGTATAGAAAGTCCTCGAAGCAATGGTCAGGCACGTTTAACAATCCTTTGAGTACCTCTTTT
GATCCTCTTAAAACCCCAACATTGGGTTCAAATCTTTACA
>AT3G63255.1 | chr3:23373546-23376545 FORWARD LENGTH=3000
CATTCTCATCTTTCCTATTACGAAACACAAGGATTTTGACTCTACAGGAACAACATTACATACCTCTGGTGCCATGTATC
CAAGTGTTCCAGTTTCACCCGTCATGTCTTGAGGGTTCTGAGCTTCAACTCTAGCTACCCCGAAATCAGCGATCTTCAGC
GTCTTGTTAGGCTGTAACAGCATGTTCTCTGACTTCACGTCCCTATGTACAATCGCCTTGGAGTGGAGGTAACTAAGCCT
GAGACAAAGAAAAAAGGTAGGAAGAGTTTTGTTGATAAAGGAAGCATCTTTGTCTGAATAGTTTCAGAAATGAATGGCAA
ATCAGGAAACATAAAGTAAAGGAGAGATTACCCTCTAGCGAGATCCAAAGCGAGCTGAATGACATCCTTGATGGGTAGTT
TGGCCCTATATTTCTTGATGAGGAACTTCTTAAGCGTGCCTCCGGCAACATATTCAACCACAACACAACAGGCCCTCGCA
GGATGTGCACCGTTACCACGTCCGCCAGTATCACCAGCAGGAGGGATCCGCAGATCAGAGGTTCCCATGGATGCTCCTAT
AAACTGCCACAGAGAGAGAGAGGTCAAATGAATAAGTCCTTTGATCAAAAGGTTCTTCTTCTACCTTAATCGGTGAATGT
AAAAAGAATACCTTGGTAACGTTGGGATGATCGAGCTTCTGCCAGACGGCGACCTCTTGCTCGAAGGAAGCACGGAGAGC
TGTAGTTTCAGCTGGTGTGGCGTAACCATCTTCTCCCCAATCTAACACTTTCACTGCAGCAAACCATAACATCCATCAGA
CGGGAGATCCCCAAAAAAGACCACCAGTGTCTATCCTAATGAATCATATATATCTTAGTCTAGGAGAAAAGACGGACCTG
CGACTTCTTGGCCGGCGTAGACACCGCGGTAGACAGTGCCGTAAGTACCGTGAGCGAGGACGTGCTTCATATCGAGTTTG
GAGAGGTCAATCTCCCATTCCTGCATCGCCGGTGCGGGAGCGCTCGTGGAAGCGGAATTGGTGAGGACGCTGCTAGTAGA
GGTTTGACCCATATGCAAATCCCATTTACTGAAATCCAGTGTATCTGCCCTGAAGTATCGTTCTTCTCCGGCGCTCCTGC
TCCCAGTACCGCCTATTTTGGGATCCGCGGTCCCGGACCCGATTTCAAGTGATTTATCCGCCTCTCCGCCGCCAGAGGCC
ATTGATTTCTCTCTCCGGCCTTACTCTTTTGGAGAGCCACCAGCCACTAATACAACAATACTCTTCGATTCAAAACCACC
CAGATGATCAATCGAAAATCAAGCAGTTCAATCAGTGAGTTGAGGGGACAAAGCTAGGTTTTTTTTTTTTATGTGGTGGA
GAGAGAAAGAACAAGAAAAAATTGGTGGAGAGACAAAAGACAAGAGAGTTGAGAAAGAAGAAGAAGAACAAGTTAGTAGA
AATCGATCGAAGGTGGTGGTGGTGGTCTCCACAAAAAAAAATACTCTTTTTCTTTTATAGTTTGACAAGTAGAGAAGGAT
CGGCGGTGCAGTGGGAGAGAGACCAAGTCTTAATGTCTTTTTGACAGTTTCACCGGCCAAAGAGTCGTTTTGTTGCCCTT
TTCCAGTTTTTATTATAAAAAACTCTCTCTTGCAAAAACAGAGCTCGTCTGTCTTTGCTTCTTCTCGGTCTAGTGGCAGC
CCTTCCGTCGCCGTTTATTCGTTTCCCCCAAATTTCTTGTAAATTTACATTCGACTTTAATAATATTTGTACATCGAGAA
ATGAATAACCTTTTTGGTTTGTGACGCAATCTATCGAAACCAAAAGGTCCACTGTAATAATCTCTCTTTAAGATGACTAC
TGTATTTAATTGTGTAATTCATAATAAAGAAATAAATCAGATTACGTAATTTGTTATAGACTATAGTTTATAGTTTGTCA
TGTGAATTTGTTGGGAATCTTCGTCCGTCGTTACTTGTGAGCACAAAGAACCAAAACCGAGACGCATCCACCAGAGCATA
TTCCTTTCCGTAGAATCACAAACTTTTCAACGCAGAGAGCGAATATAATGGAACCCAACAACTCAATACTAAAAGAAAAC
ACCAATTATTATTAAAAAAATAACATTTACATTGCCAAAACAAACAGTTCCGTTGGGGATATAGTCCACTCCTCTCAAAA
GATTAGTAGTTCACAAAGTATGGTAATCACACTTAAGGATGAATCTATTTTTGTAGGTCCAACTGGCATGATGTTAATCT
GGTGTTGATACCTGAAGAAAAGTTTCATAACATTGCTTTTGTCCGATATGTCTCGGGCTACCACTAAACTGATGCTGAAT
GGTCTAACGGGCTTAGTACGGCCTTAGAGAAGAGATGAAGATGTCCAATTCCCAAGGTTAAGATCCTCACCTAAGCAAAT
GCTCAGTCAGACATCCTCTGAGCTCACTACCAAGCGGCTCGGTCTGCTTGCAGTACCGGTCTGCATAACCGGAGTCGTGA
TGACCAGACAAAGGAACATCTTCTTGAAGATAATCCCCACAGTCGATAATGATGTTATGCAACAAACAACACACCAGTAT
TATACTAGGTAGCTTCCTCCTGTCTGGTCTCCACATAACTTTGCTCAGAATCCTCCAGCTTCCTTTAAGCTGTTGAAAGG
CAGTAGCTGCGACTGACCTCACCTTCTCATGCCTTTCGTTGAACGCCACCATGGAATCAGAGGGATGATCGCTGTCGTGA
GGAGTTATAAGCCAGGGAAGAAGCGGGTAACTGATCCCTCCAACAACGTATTCTCTAATCTGGGCTCCTTGGGATAGAGT
TTTAGGATTGCCGTCTAAAATCTGAGCGTTTTCACAGAGTTTGAAGAAGCCAGAGAACTTGAGAAGCTTGGAGACGGTCA
TGCCGCCAGGCCAGCCGGTAACCATGTTGAGAAATCTCATCTCGTGATCAAAGACTCCTTGTAAGAACATGCTGTAGTTC
TTCTCCTGGTCACACCAGTCATCTGATGCTTGCACAGCCG
>AT3G63260.2 | chr3:23370327-23373326 REVERSE LENGTH=3000
TGAAGTCACTGTTTGGTGCATCTTGCTCAGAATCTGAGACCAGAGATTCCGAAATGCTGCCCGCATGCGGTGGCAAACAT
CATGAAGAGATGCTGGGACCCGAATCCAGACAGGCGTCCGGAGATGGAGGAGGTGGTGAAGCTGCTTGAAGCCATAGACA
CAAGCAAAGGTGGTGGAATGATAGCTCCGGACCAGTTTCAGGGGTGCCTCTGTTTCTTCAAACCTCGAGGCCCCTGAATC
TCTCTCCCTCTCTTTCCTTTTTGCTCCGTGTCTGATATATTCTTGAGAGCTGCGTGATTCTTTGGATTTTGTATTTACTT
TGAGCTATGGGAGTTGGATTGGTGTGGGTTTTGTCATAAGAATCTTTCTGCGCTCTATGTATTTATATACTTAACACAGT
CGTGTATAATTCGATTAAGCTTTATTTTATTTTTTGATGTTGATTCGAATTTCATATATACACGACGCACACATGCAAAT
TGATCATCAAAATCTGATAAGAAAAAAACAGAGAGTTAAAACTTACTTACAAGAGGGGTCTGAAGGAAACATAGAAAAGG
ATTGGGCCGATACTGTTATTAGTATTCAAGATAAAGGTCTAAACCTACAATTTGTAAACAAAATTAGTACTAAAGATTTT
GAGTGTTTCTCTCTACAGTTTTTTGTGTTTATCGTATGTTTCACACAGTACACGCTTCAGTGGGAGTTGTTGGGTGATCG
GTCCGAGGCGACATACAAGATGACCGGAAACTCTTTTAACTCGATGAAAGATTTCCTGAAGCAGACAGGCGGCTATGCGG
TAATAGACGGAGGGCTTGCAACGGAGTTCGAGAGACATGGAGCAGATCTCAACGATCCTCTCTGGAGCGCCAAATGCCTT
GTCACCTCTCCTCACCTCATTCACACCGTAAGCAGTAAATCCTTTTCTTCTGTTGTCAGTGAAATCTGAATCCAACGTCC
AGCTGCGGGACAAGGCCTTGTGCTTTTCTTATTTTGGGTGTGAATAAACCCTAGGATTTTTAGGTTTACTTTGATTGATT
GAGTAAATGCCATGGGTACTCTAAAGGTGGATGAAGTAAAGCATTCTCATTTCCATCAATGGTTGGTTGCTCCTTGGACG
TTTCAAGCAGATTTAGAAGATTACTGATTCAACTGTTGTTATTGACAATATTTAAAGCTGTAAACTTGTGAACCCTAAAC
CCCTTTCTAGTGTTCATGTTGCTCCATTGTGTGGTAATATCTACTCATTATTTGCTATTTCCAGATTCAGTTCCATGGTT
TCTTTTGCATTCTGAGTCGGGAAACAGGGTTAAGATTTTGTTTCCTACTCAGTGATCGCTTTGCTATTAGATATGATTGA
TTGTAGCTTACTTAGCTGCTTGTATTTCCTGATGGAGCAGGTGCATCTCGATTACCTTGAAGCTGGTGCTGATATCATCT
CCAGCGCTTCTTATCAGGTTCTTTACCTCCATCATTCTATGTTTCTTTGTTTATCTATCTCTTTTTTGGACACTAACAAC
TTGGATTGATGATAATTCTGAACAGGCCACGATTCAGGGGTTTGAAGCAAAGGGATTTTCTAGAGAAGAGAGCGAATCTT
TGCTTAAAAAGAGCGTAGAAATAGCGACTGAAGCTCGGAACTCGTATTATGACAAATGCGGAACTAGCTCTTCCATGGAT
GATAAGATTCTCAAAAAGCGCCCTATATTAGTTGCAGCATCAGTTGGTAGCTACGGTGCATACTTGGCTGATGGGTCTGA
ATACAGGTTATTGCTTCATTTTTCTCTTATCTATGTAGATGATATGAGTTTGGGTTGGAACAAGTTTCTAAAGCTCTTAC
CACTTGCCCTATTCAGATTTTGATTTTTGTGGATTTCGTGTATTTTTGCACTATCTCCTTAAAATTATCTTTTAACTGTT
GGTGGTTATTATATCAGTGGAATCTATGGTGATTCGATCACGCTGGAAAAGCTGAAGGATTTTCACCGCAGACGACTCCA
AGTTCTGGCGGAATCTGGTGCTGATTTAATAGCATTTGAGACCATTCCAAACAAGATAGAGGCTCAGGTACTGATGATGA
TATTTGACATATTGTAGTAGATTTATCCTTTCATATCGAGCGTCCCAATTTTGATGTTGTTAGCTTCCTGTGGGTGTTTC
TTTCTGTGATATGCAAGGCATTTGCTGATCTATTAGAAGAGGGAGATGTGAAGATTCCTGGGTGGTTTTCATTCAACTCA
AAGGATGGCGTAAACGTGGTTAGCGGGGATTCCATCAAGGAGTGTATCTCCATAGCTGAAAATTGTGAGAAAGTAGTGGC
GGTTGGAATCAACTGTACCCCTCCAAGATTCATAGAGGGGCTAGTTTTGGAGATAGAAAAGGTGCGGCTTGGATCCACAC
TCATTAGGTATTTGTATTTGTAGAGACCCTAAAAGGTATATGAATAACTTGTAGGTGACAAGCAAGCCCATACTAGTGTA
CCCAAACAGCGGAGAAAGCTATGATGCTGATCGGAAGGAGTGGGTGGTAAGTCATCGTATATACAGTATTTGCTTTGAGA
GGAAGGAGCACAGTTGTCTGAGTTGCTCAAAAACTGTTGCAGGAAAACACCGGAGTTGGGGATGAAGACTTTGTATCATA
CGTAGAGAAATGGATGGATGCAGGAGTGTCTCTCCTGGGAGGTTGCTGCCGCACAACACCAACCACCATCAGAGCCATCC
ACAAGAGACTCGTCAACCGCAGATCTCTTTAGCATTCAACTTCACTCTCTTCTATGAATCTCTAGAACCTTGGCAATAGA
TTTCTACCAAAAACATGAATGTTTGTCTTCCCTTTGCCAATTACAAATCTAATTTCAAGGATAGGCGTGACTGCATTTAA
GCTTGGATGTTAATTTGAAAGTTTTCATCTTGCATGAGAAGAAATCTTGGATGTTTTACATCAACCTCGCCTGGATACAA
GGCTGTTGATTTATATGTGCTTGAGAGATCTCTGCTCTTA
>AT3G63270.1 | chr3:23372932-23375931 REVERSE LENGTH=3000
GGATCTTAACCTTGGGAATTGGACATCTTCATCTCTTCTCTAAGGCCGTACTAAGCCCGTTAGACCATTCAGCATCAGTT
TAGTGGTAGCCCGAGACATATCGGACAAAAGCAATGTTATGAAACTTTTCTTCAGGTATCAACACCAGATTAACATCATG
CCAGTTGGACCTACAAAAATAGATTCATCCTTAAGTGTGATTACCATACTTTGTGAACTACTAATCTTTTGAGAGGAGTG
GACTATATCCCCAACGGAACTGTTTGTTTTGGCAATGTAAATGTTATTTTTTTAATAATAATTGGTGTTTTCTTTTAGTA
TTGAGTTGTTGGGTTCCATTATATTCGCTCTCTGCGTTGAAAAGTTTGTGATTCTACGGAAAGGAATATGCTCTGGTGGA
TGCGTCTCGGTTTTGGTTCTTTGTGCTCACAAGTAACGACGGACGAAGATTCCCAACAAATTCACATGACAAACTATAAA
CTATAGTCTATAACAAATTACGTAATCTGATTTATTTCTTTATTATGAATTACACAATTAAATACAGTAGTCATCTTAAA
GAGAGATTATTACAGTGGACCTTTTGGTTTCGATAGATTGCGTCACAAACCAAAAAGGTTATTCATTTCTCGATGTACAA
ATATTATTAAAGTCGAATGTAAATTTACAAGAAATTTGGGGGAAACGAATAAACGGCGACGGAAGGGCTGCCACTAGACC
GAGAAGAAGCAAAGACAGACGAGCTCTGTTTTTGCAAGAGAGAGTTTTTTATAATAAAAACTGGAAAAGGGCAACAAAAC
GACTCTTTGGCCGGTGAAACTGTCAAAAAGACATTAAGACTTGGTCTCTCTCCCACTGCACCGCCGATCCTTCTCTACTT
GTCAAACTATAAAAGAAAAAGAGTATTTTTTTTTGTGGAGACCACCACCACCACCTTCGATCGATTTCTACTAACTTGTT
CTTCTTCTTCTTTCTCAACTCTCTTGTCTTTTGTCTCTCCACCAATTTTTTCTTGTTCTTTCTCTCTCCACCACATAAAA
AAAAAAAACCTAGCTTTGTCCCCTCAACTCACTGATTGAACTGCTTGATTTTCGATTGATCATCTGGGTGGTTTTGAATC
GAAGAGTATTGTTGTATTAGTGGCTGGTGGCTCTCCAAAAGAGTAAGGCCGGAGAGAGAAATCAATGGCCTCTGGCGGCG
GAGAGGCGGATAAATCACTTGAAATCGGGTCCGGGACCGCGGATCCCAAAATAGGCGGTACTGGGAGCAGGAGCGCCGGA
GAAGAACGATACTTCAGGGCAGATACACTGGATTTCAGTAAATGGGATTTGCATATGGGTCAAACCTCTACTAGCAGCGT
CCTCACCAATTCCGCTTCCACGAGCGCTCCCGCACCGGCGATGCAGGAATGGGAGATTGACCTCTCCAAACTCGATATGA
AGCACGTCCTCGCTCACGGTACTTACGGCACTGTCTACCGCGGTGTCTACGCCGGCCAAGAAGTCGCAGGTCCGTCTTTT
CTCCTAGACTAAGATATATATGATTCATTAGGATAGACACTGGTGGTCTTTTTTGGGGATCTCCCGTCTGATGGATGTTA
TGGTTTGCTGCAGTGAAAGTGTTAGATTGGGGAGAAGATGGTTACGCCACACCAGCTGAAACTACAGCTCTCCGTGCTTC
CTTCGAGCAAGAGGTCGCCGTCTGGCAGAAGCTCGATCATCCCAACGTTACCAAGGTATTCTTTTTACATTCACCGATTA
AGGTAGAAGAAGAACCTTTTGATCAAAGGACTTATTCATTTGACCTCTCTCTCTCTGTGGCAGTTTATAGGAGCATCCAT
GGGAACCTCTGATCTGCGGATCCCTCCTGCTGGTGATACTGGCGGACGTGGTAACGGTGCACATCCTGCGAGGGCCTGTT
GTGTTGTGGTTGAATATGTTGCCGGAGGCACGCTTAAGAAGTTCCTCATCAAGAAATATAGGGCCAAACTACCCATCAAG
GATGTCATTCAGCTCGCTTTGGATCTCGCTAGAGGGTAATCTCTCCTTTACTTTATGTTTCCTGATTTGCCATTCATTTC
TGAAACTATTCAGACAAAGATGCTTCCTTTATCAACAAAACTCTTCCTACCTTTTTTCTTTGTCTCAGGCTTAGTTACCT
CCACTCCAAGGCGATTGTACATAGGGACGTGAAGTCAGAGAACATGCTGTTACAGCCTAACAAGACGCTGAAGATCGCTG
ATTTCGGGGTAGCTAGAGTTGAAGCTCAGAACCCTCAAGACATGACGGGTGAAACTGGAACACTTGGATACATGGCACCA
GAGGTATGTAATGTTGTTCCTGTAGAGTCAAAATCCTTGTGTTTCGTAATAGGAAAGATGAGAATGTTAGCTTTTGTTGC
ATAGGTTCTTGAAGGAAAGCCTTACAACAGGAAATGCGATGTCTATAGCTTTGGGGTATGCCTCTGGGAAATATACTGCT
GTGACATGCCCTATGCTGACTGTAGTTTTGCTGAGATCTCTCACGCCGTTGTTCATAGGGTTCCTCTCTCTCTCTCTGTC
TATACATACAATCTCTCCTATGTTAAAGCTAATCAGGAAATCTAATGAAGTCACTGTTTGGTGCATCTTGCTCAGAATCT
GAGACCAGAGATTCCGAAATGCTGCCCGCATGCGGTGGCAAACATCATGAAGAGATGCTGGGACCCGAATCCAGACAGGC
GTCCGGAGATGGAGGAGGTGGTGAAGCTGCTTGAAGCCATAGACACAAGCAAAGGTGGTGGAATGATAGCTCCGGACCAG
TTTCAGGGGTGCCTCTGTTTCTTCAAACCTCGAGGCCCCTGAATCTCTCTCCCTCTCTTTCCTTTTTGCTCCGTGTCTGA
TATATTCTTGAGAGCTGCGTGATTCTTTGGATTTTGTATTTACTTTGAGCTATGGGAGTTGGATTGGTGTGGGTTTTGTC
ATAAGAATCTTTCTGCGCTCTATGTATTTATATACTTAAC
>AT3G63280.4 | chr3:23381363-23384362 FORWARD LENGTH=3000
ATGAAGCAACCATAACAAACGCTCTATCTCTTCTTCTCTTGGCTTGCTTTTGTCCTGTGTGGTTTGTATATAAATAAAAA
CGACGACGCATTCGGTTCTCATTGCTTAAATGTTTATCCGAAAGCTTGCAGTTTGGGCCTTGTTGGGCCAATTCGTTAGT
GGATTTGTTTGGACATTTTGAATTTGGTGGAAAATGTTTGGGTCGTTTCGTAGAGGTTGAGAAAAAAGCGGGGTTCTTCT
TATCAATAAACAAACTTTGTGAGAGAATTTAGCGAAGAACGAGGAAATCGGGAGAAAGTGATACTATCACTGTGATAGTG
AAAGGAGCTTTGCTTGTGAAGAGAGAAGAAATGGCAGAAACAGAGATTCTTGAGCCCTATCAACTGTCGTTCTCGGATCT
TCTTTTGTCCTCTCGTAATCGCTCTCAATGGATCTCGAAAAATGTGATGGACGCTCTTGGCCCCACCGGTCCTGGTCTCC
TTTGTATCACCGGCGTTCTTGGCTCCGCCTTTCTCCGCCGTAAACTCCTTCCTATGGCTCGGAAGCTGGCTCTGCTCGAT
CCGGACAAGCGGAAACTCATTCTCATGGTAACCCCCCGGCAATTTTTCAAGATTTCCATTAATCCAAGTTGTATATCTGG
TGCTTTGTTCTCAAGATTGAAACTTTGAGTAGTGTTAGTTGGTTCATGAGTGTTACTGATTCGGTGTGTTTACTGCCAAA
AGGAGCACCACTTGGGTAGCGACGTTCCTCTCAAGAATCCAGAACGAGATGTCTCCTCTTTTGCAATGCAGCTCAATTAT
GAAAGAACAACTTATAAATCCTCACTGGGAAAGCTGTGGTTCGATGAGGCTGGATCAAAACTGGACTTGCAGGAGGATGA
TGATGATGCTTTCACAAATCTTGGTGGTGCTTTTAAAGAACTCGGGTTCTGCATGAGGGAGTTGGGCTTGTCCATAGCTC
GTCTATGCGACAGGGAGATTGGCGGAGGCTTGCTGGAGGAGAGCTTACTGGATTCTTGCACAGCCAAAGGACGTCTCATA
CATTACCACTCCGCTGCTGATAAATATGCTCTCAGAGAATCCCAGAGGAGAAACCAATCTGGTAACCGAGTATCAAGCAA
GAGGAGAGTCCAGAACGCTGCTGAGCAAGAGCTGAACCGTAGAAATGGAGCTGGTTTGAGTGGGAGTCACTTCAATCTGT
GGCAGCAGTGGCATTACGATTATGGCATCTTTACTGTTCTCACGGATCCTATGTTTCTATCGCCGTATTCCTATCAGGAA
TTCAGTTTGATGAGCAGCCATTCTTACCTGCAGATCTATCATCCCAGCAAGAACAAGTTCTACATGGTCAAGACTCCACA
AGACAGTTTTTTGGTCCAAATCGGAGAATCTGCTGATATTTTGTCCAAAGGGAAGCTACGGTCGACCCTTCACTGTGTGT
GCAAACCAGAGAAGCTGGATCACGTAAGCCGTGAGACATTTGTTGTCTTCTTGCACCCAAAGTGGAGCCAAACTTTCTCA
GTCTCAGAATATACAATGGAACATCTAAGGTCGGATGAGGTCGTCCCTAGACCAGATTTACAGAATATTGTTCCACCTCT
ATCGTCTCGGTTAAGGGATGGGATGACTTTTGCCGAGTTTTCACGTGAAACGACAAAGCAGTACTACGGAGGGAATGGTT
TGCAATCTAATAGATAGCCGTGCCCCAGGTTAATAGCTTGTCTAATCTTTAGGTAGTTAAATTCAAAATAATCTTTAGGT
AATGAGTAGTGGAAGGCAAGAGGAATGAGCCAAGAGGGTTAGTTGTAAAAGAGATTAGATTAAAGGGAGAGTTGGGATTC
GTTATGTGTACTTCGATGTTGGAGCCAAAACAACAGTGAAAGCTGTTACATCGTTTTCACAGTCAAAAGCTCTCCCTTTC
AAACATGCTTTTTGGTTGTGGTTGCTCTTCTTTAGTCTCTCTCTGTGACTCAGTTTATGTTCCTGTTGTGTCTCCCCTGT
TGCTGTTCCAAACTTACATCTCTTTGTTTGCTTTCAAGCGTCGCATTAAGACAAAAGTGGTGTTATTAAAGTAAAAGCTG
CCTCTCTCCCTACACACAGATTGATTCCTTTAGGGAATCAATCATCTTTTCTTTGACACTTTTGATTTATAGTTTTTTTT
CATGAATGGTTTTTTGTACGTGTAGATCAAACCGACAACAGGGTTTAGCTCGCAAGTCTTTTCTTTTGTGAATTCAAAAC
AAAGTTTCAAACTTTGTCCCTTCGAAGATGCTTGCTTTGACCTAAAGAGGTGCTTTTTGCATCGAAAGTGACCTCGGTTT
CAAAACCCTAATCTAAGAATAGAAACGGATATGGTGTAGGTATGTAGGTGTCTATTGTAAGCAAATCAAAAGCAAAAGAA
GATGGTACCTAAAAACTAAAAGTAGTTTAAAGAAACAATAAAATGGAAAAGAGGGTTCATCATTCAAAGTGGCAGATACA
TTCAATTTTTAATTGGTAGTATAAAATACAAAACGTCCAAACAAGAACAATGATTGCAAGGCAAAGGAATAATCAGAGAG
ACAAAATGACTAGTATTTTTCTAAGGGATTGGTTATAAAGAATGGAAAATGTGGGTATCCCTAAAAATTAGACAGAGCAA
AAGGGAATAAAGGATGTATCTTTATTCAGTGGTCACCCACCTATAGTTTCCAAAGTGCAAATAAATTTAATATAGATACA
CATGATGAGATTTTGAAATATCTTATATATGCGTTTTTATATATATCAAAATGCTCTAGTACCAAAGAATATAGATCAAC
AATCATGTTAATTTGTACAAAGATGAAAGAAGATCAGAAGTTTTGATTGTGTAGCCTGAAGAAAACCTTGGATGGATGAA
TAAACTAATTGCCAAGTTTTGTGTCATTGAAGTGGAAAAGAGACAGAGAGAAGAAGGTGACGTAAGGGAAAGCACGCCAA
GGCAGCAGCATGTGTGAATGTACGCAAAGGTCGCAGCTTT
>AT3G63280.3 | chr3:23381363-23384362 FORWARD LENGTH=3000
ATGAAGCAACCATAACAAACGCTCTATCTCTTCTTCTCTTGGCTTGCTTTTGTCCTGTGTGGTTTGTATATAAATAAAAA
CGACGACGCATTCGGTTCTCATTGCTTAAATGTTTATCCGAAAGCTTGCAGTTTGGGCCTTGTTGGGCCAATTCGTTAGT
GGATTTGTTTGGACATTTTGAATTTGGTGGAAAATGTTTGGGTCGTTTCGTAGAGGTTGAGAAAAAAGCGGGGTTCTTCT
TATCAATAAACAAACTTTGTGAGAGAATTTAGCGAAGAACGAGGAAATCGGGAGAAAGTGATACTATCACTGTGATAGTG
AAAGGAGCTTTGCTTGTGAAGAGAGAAGAAATGGCAGAAACAGAGATTCTTGAGCCCTATCAACTGTCGTTCTCGGATCT
TCTTTTGTCCTCTCGTAATCGCTCTCAATGGATCTCGAAAAATGTGATGGACGCTCTTGGCCCCACCGGTCCTGGTCTCC
TTTGTATCACCGGCGTTCTTGGCTCCGCCTTTCTCCGCCGTAAACTCCTTCCTATGGCTCGGAAGCTGGCTCTGCTCGAT
CCGGACAAGCGGAAACTCATTCTCATGGTAACCCCCCGGCAATTTTTCAAGATTTCCATTAATCCAAGTTGTATATCTGG
TGCTTTGTTCTCAAGATTGAAACTTTGAGTAGTGTTAGTTGGTTCATGAGTGTTACTGATTCGGTGTGTTTACTGCCAAA
AGGAGCACCACTTGGGTAGCGACGTTCCTCTCAAGAATCCAGAACGAGATGTCTCCTCTTTTGCAATGCAGCTCAATTAT
GAAAGAACAACTTATAAATCCTCACTGGGAAAGCTGTGGTTCGATGAGGCTGGATCAAAACTGGACTTGCAGGAGGATGA
TGATGATGCTTTCACAAATCTTGGTGGTGCTTTTAAAGAACTCGGGTTCTGCATGAGGGAGTTGGGCTTGTCCATAGCTC
GTCTATGCGACAGGGAGATTGGCGGAGGCTTGCTGGAGGAGAGCTTACTGGATTCTTGCACAGCCAAAGGACGTCTCATA
CATTACCACTCCGCTGCTGATAAATATGCTCTCAGAGAATCCCAGAGGAGAAACCAATCTGGTAACCGAGTATCAAGCAA
GAGGAGAGTCCAGAACGCTGCTGAGCAAGAGCTGAACCGTAGAAATGGAGCTGGTTTGAGTGGGAGTCACTTCAATCTGT
GGCAGCAGTGGCATTACGATTATGGCATCTTTACTGTTCTCACGGATCCTATGTTTCTATCGCCGTATTCCTATCAGGAA
TTCAGTTTGATGAGCAGCCATTCTTACCTGCAGATCTATCATCCCAGCAAGAACAAGTTCTACATGGTCAAGACTCCACA
AGACAGTTTTTTGGTCCAAATCGGAGAATCTGCTGATATTTTGTCCAAAGGGAAGCTACGGTCGACCCTTCACTGTGTGT
GCAAACCAGAGAAGCTGGATCACGTAAGCCGTGAGACATTTGTTGTCTTCTTGCACCCAAAGTGGAGCCAAACTTTCTCA
GTCTCAGAATATACAATGGAACATCTAAGGTCGGATGAGGTCGTCCCTAGACCAGATTTACAGAATATTGTTCCACCTCT
ATCGTCTCGGTTAAGGGATGGGATGACTTTTGCCGAGTTTTCACGTGAAACGACAAAGCAGTACTACGGAGGGAATGGTT
TGCAATCTAATAGATAGCCGTGCCCCAGGTTAATAGCTTGTCTAATCTTTAGGTAGTTAAATTCAAAATAATCTTTAGGT
AATGAGTAGTGGAAGGCAAGAGGAATGAGCCAAGAGGGTTAGTTGTAAAAGAGATTAGATTAAAGGGAGAGTTGGGATTC
GTTATGTGTACTTCGATGTTGGAGCCAAAACAACAGTGAAAGCTGTTACATCGTTTTCACAGTCAAAAGCTCTCCCTTTC
AAACATGCTTTTTGGTTGTGGTTGCTCTTCTTTAGTCTCTCTCTGTGACTCAGTTTATGTTCCTGTTGTGTCTCCCCTGT
TGCTGTTCCAAACTTACATCTCTTTGTTTGCTTTCAAGCGTCGCATTAAGACAAAAGTGGTGTTATTAAAGTAAAAGCTG
CCTCTCTCCCTACACACAGATTGATTCCTTTAGGGAATCAATCATCTTTTCTTTGACACTTTTGATTTATAGTTTTTTTT
CATGAATGGTTTTTTGTACGTGTAGATCAAACCGACAACAGGGTTTAGCTCGCAAGTCTTTTCTTTTGTGAATTCAAAAC
AAAGTTTCAAACTTTGTCCCTTCGAAGATGCTTGCTTTGACCTAAAGAGGTGCTTTTTGCATCGAAAGTGACCTCGGTTT
CAAAACCCTAATCTAAGAATAGAAACGGATATGGTGTAGGTATGTAGGTGTCTATTGTAAGCAAATCAAAAGCAAAAGAA
GATGGTACCTAAAAACTAAAAGTAGTTTAAAGAAACAATAAAATGGAAAAGAGGGTTCATCATTCAAAGTGGCAGATACA
TTCAATTTTTAATTGGTAGTATAAAATACAAAACGTCCAAACAAGAACAATGATTGCAAGGCAAAGGAATAATCAGAGAG
ACAAAATGACTAGTATTTTTCTAAGGGATTGGTTATAAAGAATGGAAAATGTGGGTATCCCTAAAAATTAGACAGAGCAA
AAGGGAATAAAGGATGTATCTTTATTCAGTGGTCACCCACCTATAGTTTCCAAAGTGCAAATAAATTTAATATAGATACA
CATGATGAGATTTTGAAATATCTTATATATGCGTTTTTATATATATCAAAATGCTCTAGTACCAAAGAATATAGATCAAC
AATCATGTTAATTTGTACAAAGATGAAAGAAGATCAGAAGTTTTGATTGTGTAGCCTGAAGAAAACCTTGGATGGATGAA
TAAACTAATTGCCAAGTTTTGTGTCATTGAAGTGGAAAAGAGACAGAGAGAAGAAGGTGACGTAAGGGAAAGCACGCCAA
GGCAGCAGCATGTGTGAATGTACGCAAAGGTCGCAGCTTT
>AT3G63280.2 | chr3:23381363-23384362 FORWARD LENGTH=3000
ATGAAGCAACCATAACAAACGCTCTATCTCTTCTTCTCTTGGCTTGCTTTTGTCCTGTGTGGTTTGTATATAAATAAAAA
CGACGACGCATTCGGTTCTCATTGCTTAAATGTTTATCCGAAAGCTTGCAGTTTGGGCCTTGTTGGGCCAATTCGTTAGT
GGATTTGTTTGGACATTTTGAATTTGGTGGAAAATGTTTGGGTCGTTTCGTAGAGGTTGAGAAAAAAGCGGGGTTCTTCT
TATCAATAAACAAACTTTGTGAGAGAATTTAGCGAAGAACGAGGAAATCGGGAGAAAGTGATACTATCACTGTGATAGTG
AAAGGAGCTTTGCTTGTGAAGAGAGAAGAAATGGCAGAAACAGAGATTCTTGAGCCCTATCAACTGTCGTTCTCGGATCT
TCTTTTGTCCTCTCGTAATCGCTCTCAATGGATCTCGAAAAATGTGATGGACGCTCTTGGCCCCACCGGTCCTGGTCTCC
TTTGTATCACCGGCGTTCTTGGCTCCGCCTTTCTCCGCCGTAAACTCCTTCCTATGGCTCGGAAGCTGGCTCTGCTCGAT
CCGGACAAGCGGAAACTCATTCTCATGGTAACCCCCCGGCAATTTTTCAAGATTTCCATTAATCCAAGTTGTATATCTGG
TGCTTTGTTCTCAAGATTGAAACTTTGAGTAGTGTTAGTTGGTTCATGAGTGTTACTGATTCGGTGTGTTTACTGCCAAA
AGGAGCACCACTTGGGTAGCGACGTTCCTCTCAAGAATCCAGAACGAGATGTCTCCTCTTTTGCAATGCAGCTCAATTAT
GAAAGAACAACTTATAAATCCTCACTGGGAAAGCTGTGGTTCGATGAGGCTGGATCAAAACTGGACTTGCAGGAGGATGA
TGATGATGCTTTCACAAATCTTGGTGGTGCTTTTAAAGAACTCGGGTTCTGCATGAGGGAGTTGGGCTTGTCCATAGCTC
GTCTATGCGACAGGGAGATTGGCGGAGGCTTGCTGGAGGAGAGCTTACTGGATTCTTGCACAGCCAAAGGACGTCTCATA
CATTACCACTCCGCTGCTGATAAATATGCTCTCAGAGAATCCCAGAGGAGAAACCAATCTGGTAACCGAGTATCAAGCAA
GAGGAGAGTCCAGAACGCTGCTGAGCAAGAGCTGAACCGTAGAAATGGAGCTGGTTTGAGTGGGAGTCACTTCAATCTGT
GGCAGCAGTGGCATTACGATTATGGCATCTTTACTGTTCTCACGGATCCTATGTTTCTATCGCCGTATTCCTATCAGGAA
TTCAGTTTGATGAGCAGCCATTCTTACCTGCAGATCTATCATCCCAGCAAGAACAAGTTCTACATGGTCAAGACTCCACA
AGACAGTTTTTTGGTCCAAATCGGAGAATCTGCTGATATTTTGTCCAAAGGGAAGCTACGGTCGACCCTTCACTGTGTGT
GCAAACCAGAGAAGCTGGATCACGTAAGCCGTGAGACATTTGTTGTCTTCTTGCACCCAAAGTGGAGCCAAACTTTCTCA
GTCTCAGAATATACAATGGAACATCTAAGGTCGGATGAGGTCGTCCCTAGACCAGATTTACAGAATATTGTTCCACCTCT
ATCGTCTCGGTTAAGGGATGGGATGACTTTTGCCGAGTTTTCACGTGAAACGACAAAGCAGTACTACGGAGGGAATGGTT
TGCAATCTAATAGATAGCCGTGCCCCAGGTTAATAGCTTGTCTAATCTTTAGGTAGTTAAATTCAAAATAATCTTTAGGT
AATGAGTAGTGGAAGGCAAGAGGAATGAGCCAAGAGGGTTAGTTGTAAAAGAGATTAGATTAAAGGGAGAGTTGGGATTC
GTTATGTGTACTTCGATGTTGGAGCCAAAACAACAGTGAAAGCTGTTACATCGTTTTCACAGTCAAAAGCTCTCCCTTTC
AAACATGCTTTTTGGTTGTGGTTGCTCTTCTTTAGTCTCTCTCTGTGACTCAGTTTATGTTCCTGTTGTGTCTCCCCTGT
TGCTGTTCCAAACTTACATCTCTTTGTTTGCTTTCAAGCGTCGCATTAAGACAAAAGTGGTGTTATTAAAGTAAAAGCTG
CCTCTCTCCCTACACACAGATTGATTCCTTTAGGGAATCAATCATCTTTTCTTTGACACTTTTGATTTATAGTTTTTTTT
CATGAATGGTTTTTTGTACGTGTAGATCAAACCGACAACAGGGTTTAGCTCGCAAGTCTTTTCTTTTGTGAATTCAAAAC
AAAGTTTCAAACTTTGTCCCTTCGAAGATGCTTGCTTTGACCTAAAGAGGTGCTTTTTGCATCGAAAGTGACCTCGGTTT
CAAAACCCTAATCTAAGAATAGAAACGGATATGGTGTAGGTATGTAGGTGTCTATTGTAAGCAAATCAAAAGCAAAAGAA
GATGGTACCTAAAAACTAAAAGTAGTTTAAAGAAACAATAAAATGGAAAAGAGGGTTCATCATTCAAAGTGGCAGATACA
TTCAATTTTTAATTGGTAGTATAAAATACAAAACGTCCAAACAAGAACAATGATTGCAAGGCAAAGGAATAATCAGAGAG
ACAAAATGACTAGTATTTTTCTAAGGGATTGGTTATAAAGAATGGAAAATGTGGGTATCCCTAAAAATTAGACAGAGCAA
AAGGGAATAAAGGATGTATCTTTATTCAGTGGTCACCCACCTATAGTTTCCAAAGTGCAAATAAATTTAATATAGATACA
CATGATGAGATTTTGAAATATCTTATATATGCGTTTTTATATATATCAAAATGCTCTAGTACCAAAGAATATAGATCAAC
AATCATGTTAATTTGTACAAAGATGAAAGAAGATCAGAAGTTTTGATTGTGTAGCCTGAAGAAAACCTTGGATGGATGAA
TAAACTAATTGCCAAGTTTTGTGTCATTGAAGTGGAAAAGAGACAGAGAGAAGAAGGTGACGTAAGGGAAAGCACGCCAA
GGCAGCAGCATGTGTGAATGTACGCAAAGGTCGCAGCTTT
>AT3G63280.1 | chr3:23381363-23384362 FORWARD LENGTH=3000
ATGAAGCAACCATAACAAACGCTCTATCTCTTCTTCTCTTGGCTTGCTTTTGTCCTGTGTGGTTTGTATATAAATAAAAA
CGACGACGCATTCGGTTCTCATTGCTTAAATGTTTATCCGAAAGCTTGCAGTTTGGGCCTTGTTGGGCCAATTCGTTAGT
GGATTTGTTTGGACATTTTGAATTTGGTGGAAAATGTTTGGGTCGTTTCGTAGAGGTTGAGAAAAAAGCGGGGTTCTTCT
TATCAATAAACAAACTTTGTGAGAGAATTTAGCGAAGAACGAGGAAATCGGGAGAAAGTGATACTATCACTGTGATAGTG
AAAGGAGCTTTGCTTGTGAAGAGAGAAGAAATGGCAGAAACAGAGATTCTTGAGCCCTATCAACTGTCGTTCTCGGATCT
TCTTTTGTCCTCTCGTAATCGCTCTCAATGGATCTCGAAAAATGTGATGGACGCTCTTGGCCCCACCGGTCCTGGTCTCC
TTTGTATCACCGGCGTTCTTGGCTCCGCCTTTCTCCGCCGTAAACTCCTTCCTATGGCTCGGAAGCTGGCTCTGCTCGAT
CCGGACAAGCGGAAACTCATTCTCATGGTAACCCCCCGGCAATTTTTCAAGATTTCCATTAATCCAAGTTGTATATCTGG
TGCTTTGTTCTCAAGATTGAAACTTTGAGTAGTGTTAGTTGGTTCATGAGTGTTACTGATTCGGTGTGTTTACTGCCAAA
AGGAGCACCACTTGGGTAGCGACGTTCCTCTCAAGAATCCAGAACGAGATGTCTCCTCTTTTGCAATGCAGCTCAATTAT
GAAAGAACAACTTATAAATCCTCACTGGGAAAGCTGTGGTTCGATGAGGCTGGATCAAAACTGGACTTGCAGGAGGATGA
TGATGATGCTTTCACAAATCTTGGTGGTGCTTTTAAAGAACTCGGGTTCTGCATGAGGGAGTTGGGCTTGTCCATAGCTC
GTCTATGCGACAGGGAGATTGGCGGAGGCTTGCTGGAGGAGAGCTTACTGGATTCTTGCACAGCCAAAGGACGTCTCATA
CATTACCACTCCGCTGCTGATAAATATGCTCTCAGAGAATCCCAGAGGAGAAACCAATCTGGTAACCGAGTATCAAGCAA
GAGGAGAGTCCAGAACGCTGCTGAGCAAGAGCTGAACCGTAGAAATGGAGCTGGTTTGAGTGGGAGTCACTTCAATCTGT
GGCAGCAGTGGCATTACGATTATGGCATCTTTACTGTTCTCACGGATCCTATGTTTCTATCGCCGTATTCCTATCAGGAA
TTCAGTTTGATGAGCAGCCATTCTTACCTGCAGATCTATCATCCCAGCAAGAACAAGTTCTACATGGTCAAGACTCCACA
AGACAGTTTTTTGGTCCAAATCGGAGAATCTGCTGATATTTTGTCCAAAGGGAAGCTACGGTCGACCCTTCACTGTGTGT
GCAAACCAGAGAAGCTGGATCACGTAAGCCGTGAGACATTTGTTGTCTTCTTGCACCCAAAGTGGAGCCAAACTTTCTCA
GTCTCAGAATATACAATGGAACATCTAAGGTCGGATGAGGTCGTCCCTAGACCAGATTTACAGAATATTGTTCCACCTCT
ATCGTCTCGGTTAAGGGATGGGATGACTTTTGCCGAGTTTTCACGTGAAACGACAAAGCAGTACTACGGAGGGAATGGTT
TGCAATCTAATAGATAGCCGTGCCCCAGGTTAATAGCTTGTCTAATCTTTAGGTAGTTAAATTCAAAATAATCTTTAGGT
AATGAGTAGTGGAAGGCAAGAGGAATGAGCCAAGAGGGTTAGTTGTAAAAGAGATTAGATTAAAGGGAGAGTTGGGATTC
GTTATGTGTACTTCGATGTTGGAGCCAAAACAACAGTGAAAGCTGTTACATCGTTTTCACAGTCAAAAGCTCTCCCTTTC
AAACATGCTTTTTGGTTGTGGTTGCTCTTCTTTAGTCTCTCTCTGTGACTCAGTTTATGTTCCTGTTGTGTCTCCCCTGT
TGCTGTTCCAAACTTACATCTCTTTGTTTGCTTTCAAGCGTCGCATTAAGACAAAAGTGGTGTTATTAAAGTAAAAGCTG
CCTCTCTCCCTACACACAGATTGATTCCTTTAGGGAATCAATCATCTTTTCTTTGACACTTTTGATTTATAGTTTTTTTT
CATGAATGGTTTTTTGTACGTGTAGATCAAACCGACAACAGGGTTTAGCTCGCAAGTCTTTTCTTTTGTGAATTCAAAAC
AAAGTTTCAAACTTTGTCCCTTCGAAGATGCTTGCTTTGACCTAAAGAGGTGCTTTTTGCATCGAAAGTGACCTCGGTTT
CAAAACCCTAATCTAAGAATAGAAACGGATATGGTGTAGGTATGTAGGTGTCTATTGTAAGCAAATCAAAAGCAAAAGAA
GATGGTACCTAAAAACTAAAAGTAGTTTAAAGAAACAATAAAATGGAAAAGAGGGTTCATCATTCAAAGTGGCAGATACA
TTCAATTTTTAATTGGTAGTATAAAATACAAAACGTCCAAACAAGAACAATGATTGCAAGGCAAAGGAATAATCAGAGAG
ACAAAATGACTAGTATTTTTCTAAGGGATTGGTTATAAAGAATGGAAAATGTGGGTATCCCTAAAAATTAGACAGAGCAA
AAGGGAATAAAGGATGTATCTTTATTCAGTGGTCACCCACCTATAGTTTCCAAAGTGCAAATAAATTTAATATAGATACA
CATGATGAGATTTTGAAATATCTTATATATGCGTTTTTATATATATCAAAATGCTCTAGTACCAAAGAATATAGATCAAC
AATCATGTTAATTTGTACAAAGATGAAAGAAGATCAGAAGTTTTGATTGTGTAGCCTGAAGAAAACCTTGGATGGATGAA
TAAACTAATTGCCAAGTTTTGTGTCATTGAAGTGGAAAAGAGACAGAGAGAAGAAGGTGACGTAAGGGAAAGCACGCCAA
GGCAGCAGCATGTGTGAATGTACGCAAAGGTCGCAGCTTT
>AT3G63290.1 | chr3:23383060-23386059 FORWARD LENGTH=3000
CCGTGCCCCAGGTTAATAGCTTGTCTAATCTTTAGGTAGTTAAATTCAAAATAATCTTTAGGTAATGAGTAGTGGAAGGC
AAGAGGAATGAGCCAAGAGGGTTAGTTGTAAAAGAGATTAGATTAAAGGGAGAGTTGGGATTCGTTATGTGTACTTCGAT
GTTGGAGCCAAAACAACAGTGAAAGCTGTTACATCGTTTTCACAGTCAAAAGCTCTCCCTTTCAAACATGCTTTTTGGTT
GTGGTTGCTCTTCTTTAGTCTCTCTCTGTGACTCAGTTTATGTTCCTGTTGTGTCTCCCCTGTTGCTGTTCCAAACTTAC
ATCTCTTTGTTTGCTTTCAAGCGTCGCATTAAGACAAAAGTGGTGTTATTAAAGTAAAAGCTGCCTCTCTCCCTACACAC
AGATTGATTCCTTTAGGGAATCAATCATCTTTTCTTTGACACTTTTGATTTATAGTTTTTTTTCATGAATGGTTTTTTGT
ACGTGTAGATCAAACCGACAACAGGGTTTAGCTCGCAAGTCTTTTCTTTTGTGAATTCAAAACAAAGTTTCAAACTTTGT
CCCTTCGAAGATGCTTGCTTTGACCTAAAGAGGTGCTTTTTGCATCGAAAGTGACCTCGGTTTCAAAACCCTAATCTAAG
AATAGAAACGGATATGGTGTAGGTATGTAGGTGTCTATTGTAAGCAAATCAAAAGCAAAAGAAGATGGTACCTAAAAACT
AAAAGTAGTTTAAAGAAACAATAAAATGGAAAAGAGGGTTCATCATTCAAAGTGGCAGATACATTCAATTTTTAATTGGT
AGTATAAAATACAAAACGTCCAAACAAGAACAATGATTGCAAGGCAAAGGAATAATCAGAGAGACAAAATGACTAGTATT
TTTCTAAGGGATTGGTTATAAAGAATGGAAAATGTGGGTATCCCTAAAAATTAGACAGAGCAAAAGGGAATAAAGGATGT
ATCTTTATTCAGTGGTCACCCACCTATAGTTTCCAAAGTGCAAATAAATTTAATATAGATACACATGATGAGATTTTGAA
ATATCTTATATATGCGTTTTTATATATATCAAAATGCTCTAGTACCAAAGAATATAGATCAACAATCATGTTAATTTGTA
CAAAGATGAAAGAAGATCAGAAGTTTTGATTGTGTAGCCTGAAGAAAACCTTGGATGGATGAATAAACTAATTGCCAAGT
TTTGTGTCATTGAAGTGGAAAAGAGACAGAGAGAAGAAGGTGACGTAAGGGAAAGCACGCCAAGGCAGCAGCATGTGTGA
ATGTACGCAAAGGTCGCAGCTTTGTGTTTCAAAACCGAAGCAGAAGGGACCAAATTAAGAGACTGACTGATCATCATACA
CAGTCGTTTCATTCCTTTATTCTCATCTTTCTCTTCCTCCCATTTTCTCACACCAAATTTCAGCACCTAATCCGTTAGTT
TAACCATGATCCACAACAATAAACCAAGTTGTTTGATTGGTTTAAACAAGACACTCTAAACGCAAATTCAACCTTCTTTT
CCTTTCTTTTTTGGTCAATTGAAACATAAATGTCTGATAACCTATGACTGACTAGTCAAGCTATCCTAATGTTTCTGATT
AAATTAAGAAAAGGCAAATACAAGGATGACTTGATTCCCTCCTTTTTCTCAAGACTCGTTGATACATACATCTAAAGTAA
TATTTATGTGTAATAAAAAATGGGATTGGCAAAGATGCGGCCTTATTATTGAAAAGCGACGTCTTTGTTTTGTATAGTAG
TAATCCATTATTTATGCAACGACTATATATTATGTCAAGAGTAGTACTACTCACTCCTACTCTCATCGAAATATAATCAC
ATATTTCTTTAAAAGAAAAAGAAAAGGTGAAATACCTAAACGTTACTTTGTCTATCTATATATATACACACACATAAGTT
TCCTAGTCAAGCTCTGAAGTCGAAGCAAAGTTAATTACAGAGAGAGAGAAAGGATGGAGAGAGAACTCAGACGACCGAAC
CCAATCAACAGCTCTCGCCGGCCGGAGATATTTTCTTCAGGCGGTAGTAGTACTCAACTACCGGAAAGCCCACGAGGCCC
AATGGAGTTCTTGTCTAGATCCTGGAGTGTCTCTGCCTTGGAAGTCTCCAGAGCTCTCCACACCGCCAAATCAGCTTCAG
CCACCAACAGGCCTCCCTCATCCATTAACACTCCGATACCGGAAGAAACGCTAAACCCTGAGAAAGAAGAATGTCCGCCG
GAGAACAGTACTAGTGTTAGTAGCCAGTTCTCGTTCGCTGCCTCGGCCACTTCACAGCTTGTTCTTGAGCGCATAATGTC
TCAATCGGTACGGTTACATAGTTATGGACCGACCGACACACTCTGTTTTTGTATCTTGATGATGAGTTTATTCTGTTTTG
AAAAATGAAGGAGGTGTCACCGTTAACGTCGGGGAGGCTATCACACAGCAGCGGCCCACTCAACGGCGGCGGTTCTTTTA
CGGAGACAGACAGTCCTCCTATCTCCCCTTCCGATGAATTCGACGACGTCATCAAGGTACTTCTTCCCTTATACTATCTC
TCTAATCCTTCCTTCCTAGGTTTATCCTTGGTTTATCCTTTTTCTTAGAACGTAAGTCTCCGCCATACTTTAGAGTTTGT
TAGCAAAGTAAACAAAAATTATGAGTCAAAAGAAAAGCAGAGGCAGCAGACAGAAACAGATTTGACTTTGACTCTCCACT
TTACAACCTGTGTTTGTTTACTTTAACCTCTCTCATTCATTTCACCCACAAAAAAACTACATTGTTTTTTTTTGTTTCTT
GTTCATTCATATGACCAATCTTTAGTTGGTAGAAGGTCTCCTTAAATTGGGTCGTTGCCATACATAATTTTAAGGAAGTG
CTGCAAGGTTTAGCCTTCTGGGTCTTGGGACTTATAAAGCTGGTCGGCGATCATTAAAGCGATAGATTGATAGTAATGCA
GTTTCAATGTTTTCTTTTTTTTCTTCCATTGAATGCTCTG
>AT3G63290.2 | chr3:23383060-23386059 FORWARD LENGTH=3000
CCGTGCCCCAGGTTAATAGCTTGTCTAATCTTTAGGTAGTTAAATTCAAAATAATCTTTAGGTAATGAGTAGTGGAAGGC
AAGAGGAATGAGCCAAGAGGGTTAGTTGTAAAAGAGATTAGATTAAAGGGAGAGTTGGGATTCGTTATGTGTACTTCGAT
GTTGGAGCCAAAACAACAGTGAAAGCTGTTACATCGTTTTCACAGTCAAAAGCTCTCCCTTTCAAACATGCTTTTTGGTT
GTGGTTGCTCTTCTTTAGTCTCTCTCTGTGACTCAGTTTATGTTCCTGTTGTGTCTCCCCTGTTGCTGTTCCAAACTTAC
ATCTCTTTGTTTGCTTTCAAGCGTCGCATTAAGACAAAAGTGGTGTTATTAAAGTAAAAGCTGCCTCTCTCCCTACACAC
AGATTGATTCCTTTAGGGAATCAATCATCTTTTCTTTGACACTTTTGATTTATAGTTTTTTTTCATGAATGGTTTTTTGT
ACGTGTAGATCAAACCGACAACAGGGTTTAGCTCGCAAGTCTTTTCTTTTGTGAATTCAAAACAAAGTTTCAAACTTTGT
CCCTTCGAAGATGCTTGCTTTGACCTAAAGAGGTGCTTTTTGCATCGAAAGTGACCTCGGTTTCAAAACCCTAATCTAAG
AATAGAAACGGATATGGTGTAGGTATGTAGGTGTCTATTGTAAGCAAATCAAAAGCAAAAGAAGATGGTACCTAAAAACT
AAAAGTAGTTTAAAGAAACAATAAAATGGAAAAGAGGGTTCATCATTCAAAGTGGCAGATACATTCAATTTTTAATTGGT
AGTATAAAATACAAAACGTCCAAACAAGAACAATGATTGCAAGGCAAAGGAATAATCAGAGAGACAAAATGACTAGTATT
TTTCTAAGGGATTGGTTATAAAGAATGGAAAATGTGGGTATCCCTAAAAATTAGACAGAGCAAAAGGGAATAAAGGATGT
ATCTTTATTCAGTGGTCACCCACCTATAGTTTCCAAAGTGCAAATAAATTTAATATAGATACACATGATGAGATTTTGAA
ATATCTTATATATGCGTTTTTATATATATCAAAATGCTCTAGTACCAAAGAATATAGATCAACAATCATGTTAATTTGTA
CAAAGATGAAAGAAGATCAGAAGTTTTGATTGTGTAGCCTGAAGAAAACCTTGGATGGATGAATAAACTAATTGCCAAGT
TTTGTGTCATTGAAGTGGAAAAGAGACAGAGAGAAGAAGGTGACGTAAGGGAAAGCACGCCAAGGCAGCAGCATGTGTGA
ATGTACGCAAAGGTCGCAGCTTTGTGTTTCAAAACCGAAGCAGAAGGGACCAAATTAAGAGACTGACTGATCATCATACA
CAGTCGTTTCATTCCTTTATTCTCATCTTTCTCTTCCTCCCATTTTCTCACACCAAATTTCAGCACCTAATCCGTTAGTT
TAACCATGATCCACAACAATAAACCAAGTTGTTTGATTGGTTTAAACAAGACACTCTAAACGCAAATTCAACCTTCTTTT
CCTTTCTTTTTTGGTCAATTGAAACATAAATGTCTGATAACCTATGACTGACTAGTCAAGCTATCCTAATGTTTCTGATT
AAATTAAGAAAAGGCAAATACAAGGATGACTTGATTCCCTCCTTTTTCTCAAGACTCGTTGATACATACATCTAAAGTAA
TATTTATGTGTAATAAAAAATGGGATTGGCAAAGATGCGGCCTTATTATTGAAAAGCGACGTCTTTGTTTTGTATAGTAG
TAATCCATTATTTATGCAACGACTATATATTATGTCAAGAGTAGTACTACTCACTCCTACTCTCATCGAAATATAATCAC
ATATTTCTTTAAAAGAAAAAGAAAAGGTGAAATACCTAAACGTTACTTTGTCTATCTATATATATACACACACATAAGTT
TCCTAGTCAAGCTCTGAAGTCGAAGCAAAGTTAATTACAGAGAGAGAGAAAGGATGGAGAGAGAACTCAGACGACCGAAC
CCAATCAACAGCTCTCGCCGGCCGGAGATATTTTCTTCAGGCGGTAGTAGTACTCAACTACCGGAAAGCCCACGAGGCCC
AATGGAGTTCTTGTCTAGATCCTGGAGTGTCTCTGCCTTGGAAGTCTCCAGAGCTCTCCACACCGCCAAATCAGCTTCAG
CCACCAACAGGCCTCCCTCATCCATTAACACTCCGATACCGGAAGAAACGCTAAACCCTGAGAAAGAAGAATGTCCGCCG
GAGAACAGTACTAGTGTTAGTAGCCAGTTCTCGTTCGCTGCCTCGGCCACTTCACAGCTTGTTCTTGAGCGCATAATGTC
TCAATCGGTACGGTTACATAGTTATGGACCGACCGACACACTCTGTTTTTGTATCTTGATGATGAGTTTATTCTGTTTTG
AAAAATGAAGGAGGTGTCACCGTTAACGTCGGGGAGGCTATCACACAGCAGCGGCCCACTCAACGGCGGCGGTTCTTTTA
CGGAGACAGACAGTCCTCCTATCTCCCCTTCCGATGAATTCGACGACGTCATCAAGGTACTTCTTCCCTTATACTATCTC
TCTAATCCTTCCTTCCTAGGTTTATCCTTGGTTTATCCTTTTTCTTAGAACGTAAGTCTCCGCCATACTTTAGAGTTTGT
TAGCAAAGTAAACAAAAATTATGAGTCAAAAGAAAAGCAGAGGCAGCAGACAGAAACAGATTTGACTTTGACTCTCCACT
TTACAACCTGTGTTTGTTTACTTTAACCTCTCTCATTCATTTCACCCACAAAAAAACTACATTGTTTTTTTTTGTTTCTT
GTTCATTCATATGACCAATCTTTAGTTGGTAGAAGGTCTCCTTAAATTGGGTCGTTGCCATACATAATTTTAAGGAAGTG
CTGCAAGGTTTAGCCTTCTGGGTCTTGGGACTTATAAAGCTGGTCGGCGATCATTAAAGCGATAGATTGATAGTAATGCA
GTTTCAATGTTTTCTTTTTTTTCTTCCATTGAATGCTCTG
>AT3G63300.1 | chr3:23387626-23390625 FORWARD LENGTH=3000
CAACATAAGCTAGGAAAGAAGTAGATGCTTTGTAGAACGAACTGCTTATGATAAGAATAGGTTTAAACATAATGGAGTAG
AAGACATTCCCTTTTGTAATATCCTTTTATTCAATTGAGTGAACAGAGATGACTTCTAAAGCTAACAACAACCTTCACAA
GTACAAATGTATTGGATTCTCCTATCATGTTACAAGCAGTGATCAACATTTCTTTACAACCCAAATTTCCTTTTGCAGAC
AAAAGAATTTGAACATATGAACTAGATAACAATGGCACAGTCTTAAGAGCAATCTGAAAGAGACAAGACTGCCTAACTAT
CAACAGCCCTTAAGAGAGTGAGGAGAGATAGGAAGAGATTAATGACATCCAAATAAAGAGAAACAGCAGCCCAGATGTAC
TCGTCATAGGAGTGCCTCTTGATCAAGTTGTCGGTATCATATACAATGTAGCCACAGAAGATGATGGATGCCAAACAACC
ATAGATCATCACAGAGATCTTTCCTAAAGGGAAGAGAATCTGCAGCAATAAAGATAGTATTTAAGCTCTTATTGTGGAAG
AAGAGAACATTGAAGCCTTGTGAGCGATATTGATACCTGGATGAAGGAAAACACCATGAGGACAATGACAGCACCGAACA
AGAAAGGTCCGAGGAAGTTGAAGTCATGGCCTCTTTTGGCCGCCCAGAAAGTGTATAGAGTGAGGGATATGACCACAACA
GCGGTCAAAATCACAGATTCCAGAATCACCTTCCCTGTAATCAAACAAAACACGTTAGGGAAAGAATAAGGAGAAAACAG
AATCGTTCAACTGGATCATACATACCGCTTGTAAAGGCGCAGGTCAAGCCAACCGCAAAGGCAAGAGCGACGGTGAAAAT
CCCGAGTAACAGATAGTTCACAGGGTGCTTCTGGTGATAGTAATACAAAGGACACATAACTGCACACACACAAAAACGAG
AAAGCAGATCAAAGAGCCGGAGATGATGGAGAGATAGAATCCAAGGAGTACCGTACCGATCAATGGAGTCAATATAAGAA
GTATGTAGAGAGCGAAGCCGGCGGTGGTGGTGGTGAAGAATACAGAAATAGAATGAACCTTAACGACGGTGGCAGCGACG
GCGATTGTAACGAGCAGCTGGATGGAGATGATGGAATAGACCTTGCGGATGAAAGACCATCGGAGCTCCGGGCTCTCCGA
CATCATCGGGTAGAGAGGCGTCTGAGCCGACTCCAAATCATGCTTCTGATTCCACATCTTCCGGATTCGTTTTTTTTTGT
CAACGCCGGTGAGAAGTCTTCAGCAAAATGCGAATGAGATGTGAGGACGATCCCGATTCCTCCTTGAAGAAGAAGAAGAA
GTAATAGACTCCGAGAGAGGCGGCCAAGAGAAGAACCTTCCCGATACGTCCCGCAATTAAATAATATAATCAGACGGCTC
CGATCTTGACACCTGGAATTAAGATTATTCAGTGGGCCGGCCTCTGAAGAGGAGAAACAACGTTAATGATGCACTCATTT
CTACAGCCCATTTCCATTGGATTTGATTTATTTTTCACATCATTGGTTGGATTTTGCCACAAATGATTGTGCCAATTAAA
AACCATTTCAACAACTTTCTTCACATTTTTCGTCCACATATACACACCCACTTGTACTTTGAATTATTATAATTGTTCTT
ATACTTTGTTCCAATTTTCAATTTACAAACAAAACAATTATGGCTAGACCAAAAACTAACGAATTAGATGGTAGAAAACA
GAATACACAAAAATTGGTCCTTGTTGAAAAATTAGTTGCACCTACAAGGTATGAGTTGTGATTGAATGTTAGTGCAGTAT
ACAGAACCAGAAAGAAAAAGATAAAACATTAAACAAGATTGCAACGAGGTGATACTAGTCAGTCACTTCACTTACCAGAG
AATAATGACTCGGAAGAGGCTACCAGTAAGTAAGTCACCCATATGATGCAAAGGTACCATTAAGTTTATAATAGCTGCTG
TTTTCTTCTTCAACCTACAATACCAAGGTTGACTCATTTTATTATAAAGTACTTGTACACTTTCCTTGGGCATTTGTATG
GTAATGTCTTGGTGGGAACATACCAATAACTCGTTAAACATGGTTGAAAGTGGTTGAGTCTGCTTCAATTGCAATGGATT
AAAAGTTCCATCTGTTGAAAAACAGATATATTTAGAAATGAAAGATCACTCTTCATCCCATACGGAATAAGTTGGGTTGT
GATGAGAGAAACTCACATGGCAGTGCATATGTATTCTTCATCTTGAATCCCGAAGGACCCACAGATTGCTCTTTTGGTTG
GCTCTCCCAATCTAGATTGGATTTTAGAGGAACCACGACTGCAGCCATATTATCCATACTTCCCTTCTCAAAGGCAGTAT
TAACCAAGCAGTCTGCCAAAGATATTGAGCAATATGAAGGCACTCCTGCTCCAAAGCTAGTTTGATTCTTTACTTCCCAC
AGGCGATCGCATGCATCTTGCACCTCTAACTTCTCAAAGATACCATCAGATGACACTACCAAGTAGCTGTCATTAGCCAC
TAGAGGCTGCCAGTCCATCACCTCAGGTGCAGAGATGACACCGTAACTGAAAGAGATATCAAAACTCACATTTCAACTTC
TCATAGTGTAAACCAGCTAGAATCGTGTTCCAGAGAGATTCTAGGATACAACCAGCAGTGCCAACCTTCTATAAGTAAGG
TCACCAATCGAACGGGAGACAGCCAGCTGACCATTCACCCTTGGCACACCGGCCCACTTGGTGACATAACCTCCTGCAGC
TTTCACTCGGAGCATTTCATCCTCTCTATCTGGGTGATGGTCCTTTGTCAATTCTTTGGCAATAAAACGCATGAGTCCAG
TGCGATGTTCCAGCTTTAAATCAGAGAACCTTGATGGGGAAGAGTCTTGATTGCGCTTACGCTCTCTGTACAACTTTATT
AAAGTAGCTGCAATAAGCAAACACCAAAAGAACAAAACGT
>AT3G63300.2 | chr3:23387626-23390625 FORWARD LENGTH=3000
CAACATAAGCTAGGAAAGAAGTAGATGCTTTGTAGAACGAACTGCTTATGATAAGAATAGGTTTAAACATAATGGAGTAG
AAGACATTCCCTTTTGTAATATCCTTTTATTCAATTGAGTGAACAGAGATGACTTCTAAAGCTAACAACAACCTTCACAA
GTACAAATGTATTGGATTCTCCTATCATGTTACAAGCAGTGATCAACATTTCTTTACAACCCAAATTTCCTTTTGCAGAC
AAAAGAATTTGAACATATGAACTAGATAACAATGGCACAGTCTTAAGAGCAATCTGAAAGAGACAAGACTGCCTAACTAT
CAACAGCCCTTAAGAGAGTGAGGAGAGATAGGAAGAGATTAATGACATCCAAATAAAGAGAAACAGCAGCCCAGATGTAC
TCGTCATAGGAGTGCCTCTTGATCAAGTTGTCGGTATCATATACAATGTAGCCACAGAAGATGATGGATGCCAAACAACC
ATAGATCATCACAGAGATCTTTCCTAAAGGGAAGAGAATCTGCAGCAATAAAGATAGTATTTAAGCTCTTATTGTGGAAG
AAGAGAACATTGAAGCCTTGTGAGCGATATTGATACCTGGATGAAGGAAAACACCATGAGGACAATGACAGCACCGAACA
AGAAAGGTCCGAGGAAGTTGAAGTCATGGCCTCTTTTGGCCGCCCAGAAAGTGTATAGAGTGAGGGATATGACCACAACA
GCGGTCAAAATCACAGATTCCAGAATCACCTTCCCTGTAATCAAACAAAACACGTTAGGGAAAGAATAAGGAGAAAACAG
AATCGTTCAACTGGATCATACATACCGCTTGTAAAGGCGCAGGTCAAGCCAACCGCAAAGGCAAGAGCGACGGTGAAAAT
CCCGAGTAACAGATAGTTCACAGGGTGCTTCTGGTGATAGTAATACAAAGGACACATAACTGCACACACACAAAAACGAG
AAAGCAGATCAAAGAGCCGGAGATGATGGAGAGATAGAATCCAAGGAGTACCGTACCGATCAATGGAGTCAATATAAGAA
GTATGTAGAGAGCGAAGCCGGCGGTGGTGGTGGTGAAGAATACAGAAATAGAATGAACCTTAACGACGGTGGCAGCGACG
GCGATTGTAACGAGCAGCTGGATGGAGATGATGGAATAGACCTTGCGGATGAAAGACCATCGGAGCTCCGGGCTCTCCGA
CATCATCGGGTAGAGAGGCGTCTGAGCCGACTCCAAATCATGCTTCTGATTCCACATCTTCCGGATTCGTTTTTTTTTGT
CAACGCCGGTGAGAAGTCTTCAGCAAAATGCGAATGAGATGTGAGGACGATCCCGATTCCTCCTTGAAGAAGAAGAAGAA
GTAATAGACTCCGAGAGAGGCGGCCAAGAGAAGAACCTTCCCGATACGTCCCGCAATTAAATAATATAATCAGACGGCTC
CGATCTTGACACCTGGAATTAAGATTATTCAGTGGGCCGGCCTCTGAAGAGGAGAAACAACGTTAATGATGCACTCATTT
CTACAGCCCATTTCCATTGGATTTGATTTATTTTTCACATCATTGGTTGGATTTTGCCACAAATGATTGTGCCAATTAAA
AACCATTTCAACAACTTTCTTCACATTTTTCGTCCACATATACACACCCACTTGTACTTTGAATTATTATAATTGTTCTT
ATACTTTGTTCCAATTTTCAATTTACAAACAAAACAATTATGGCTAGACCAAAAACTAACGAATTAGATGGTAGAAAACA
GAATACACAAAAATTGGTCCTTGTTGAAAAATTAGTTGCACCTACAAGGTATGAGTTGTGATTGAATGTTAGTGCAGTAT
ACAGAACCAGAAAGAAAAAGATAAAACATTAAACAAGATTGCAACGAGGTGATACTAGTCAGTCACTTCACTTACCAGAG
AATAATGACTCGGAAGAGGCTACCAGTAAGTAAGTCACCCATATGATGCAAAGGTACCATTAAGTTTATAATAGCTGCTG
TTTTCTTCTTCAACCTACAATACCAAGGTTGACTCATTTTATTATAAAGTACTTGTACACTTTCCTTGGGCATTTGTATG
GTAATGTCTTGGTGGGAACATACCAATAACTCGTTAAACATGGTTGAAAGTGGTTGAGTCTGCTTCAATTGCAATGGATT
AAAAGTTCCATCTGTTGAAAAACAGATATATTTAGAAATGAAAGATCACTCTTCATCCCATACGGAATAAGTTGGGTTGT
GATGAGAGAAACTCACATGGCAGTGCATATGTATTCTTCATCTTGAATCCCGAAGGACCCACAGATTGCTCTTTTGGTTG
GCTCTCCCAATCTAGATTGGATTTTAGAGGAACCACGACTGCAGCCATATTATCCATACTTCCCTTCTCAAAGGCAGTAT
TAACCAAGCAGTCTGCCAAAGATATTGAGCAATATGAAGGCACTCCTGCTCCAAAGCTAGTTTGATTCTTTACTTCCCAC
AGGCGATCGCATGCATCTTGCACCTCTAACTTCTCAAAGATACCATCAGATGACACTACCAAGTAGCTGTCATTAGCCAC
TAGAGGCTGCCAGTCCATCACCTCAGGTGCAGAGATGACACCGTAACTGAAAGAGATATCAAAACTCACATTTCAACTTC
TCATAGTGTAAACCAGCTAGAATCGTGTTCCAGAGAGATTCTAGGATACAACCAGCAGTGCCAACCTTCTATAAGTAAGG
TCACCAATCGAACGGGAGACAGCCAGCTGACCATTCACCCTTGGCACACCGGCCCACTTGGTGACATAACCTCCTGCAGC
TTTCACTCGGAGCATTTCATCCTCTCTATCTGGGTGATGGTCCTTTGTCAATTCTTTGGCAATAAAACGCATGAGTCCAG
TGCGATGTTCCAGCTTTAAATCAGAGAACCTTGATGGGGAAGAGTCTTGATTGCGCTTACGCTCTCTGTACAACTTTATT
AAAGTAGCTGCAATAAGCAAACACCAAAAGAACAAAACGT
>AT3G63310.1 | chr3:23384938-23387937 REVERSE LENGTH=3000
GCAGTCTTGTCTCTTTCAGATTGCTCTTAAGACTGTGCCATTGTTATCTAGTTCATATGTTCAAATTCTTTTGTCTGCAA
AAGGAAATTTGGGTTGTAAAGAAATGTTGATCACTGCTTGTAACATGATAGGAGAATCCAATACATTTGTACTTGTGAAG
GTTGTTGTTAGCTTTAGAAGTCATCTCTGTTCACTCAATTGAATAAAAGGATATTACAAAAGGGAATGTCTTCTACTCCA
TTATGTTTAAACCTATTCTTATCATAAGCAGTTCGTTCTACAAAGCATCTACTTCTTTCCTAGCTTATGTTGTTAAGGTG
CCATCCATTTGGACATGGAACTTTTCTGCTTCTTCTCAGCAGCAATGGCAAGTAGCCTGGATACGCCCTGAGTCCATATC
TCGTATTCCCTTTGGTTTCTGCACTCAAATTCAATGACCCTCTTTGTTTCTGTCTTTAAGCCAAAGTAGTGATGCTTGTC
TCCGTTGAAAAGATCTCTGCCAGCCCATGCAGGTATATCCTTTCTCACTTCAAGCACCATATCTGCAACACAAGTCCAAA
TCAAAGACTATTATGACTTGTATTATCTATCTAGCTTTACTTTAAAAGCCAGGCTAGTGTAAGAGATGAAATGTTTGTGC
TGAGAAGAACCTACGTTTCTTCTTCTTTGTGAAGGTCCCTCCAACGTGTTTACTTTTCATTTTCAGCACAGCTTGGCCTG
CTTTGTTGATGTAGACAGAGACAATCTTCCAGTGGAGTTCACCTGCTTTCAAAATTCAAGGTCAGCGACCCTTGCTTTTT
ACTTGGCTTACAAATCATTTATACGGGTGTAGCTTTGGAGTACCTCCACGAGTTCGTTTGAGGAGCTCAGTGCCTTTAGC
TAGTAATTCCTGGTTACAGACGCCAAGGAAGTCTTCCCCAGCCACAGGTAATTCTCCACTAAAGCTGCTATCACTATGCT
TTGTGTCAACCTGTCCACACAACGCTGAACTTGCCCCTTTCTCGGCTGGCAATACTGCAGCTATGTTCCATACTTCCTTA
AGCGCTCTTGCCTTGAGTGTAGCTGCTCCTCGCAGAGCTGCAAAAGAAAAGGGGGTGAATTCAGGTATGGAATCTCTACA
GAAGTAAGGGTGACTACGTTTTAATGCAGTACCTGTTGCAGCAGCTGCAGTAAGGGTGACAATATCGTCATGGGACTTAA
CATTCACGGCAGAGCTCACCACGGATGTCAAATGATCCCTATCTGCTCCCATGATTTCTGCAGCCTCCACACACTGAGCA
GCCACCAGAGCAGCCGCTGAAGCCATGGCCATATCGATTCTGGCCATCTGCTCGTTCTTACCAGGGGAAGAAGCTGCTGT
GGCTGCTGCTACAGCTGCCACAGCAGATGCAACCGCTGCAACAGAAACAGCTGCGTGAACCTGTGCATTCTGAGTCCTAG
TCTCTTCTTTCTTCTTTTCCTTACGGTCCTTGAGCCACCTACCAACTGTCTTTGGACCGGTTCCAGCCATGGGGGTATTG
CTCCCATTTCCGGTGGTACCACGGCTGCCTCCTGTGCCGGAGAAGAGAGGATGTATGGTGTTGTGGGTGCGAAAATACTG
CATTAGGATTGGTTTATTAGATAGGCTGACTTAATGAAAAATCCAACAAGTTGATGGCATTATATTGGACTACAAAAAGC
AAATAAAGGATTAATGAACTGCTTGGAAATGGAGGTAAAGTGACTGCTCGCTCTAAAAGCATTTACCGATAACTTTCTTA
AAATGAGCCAACCAAAGAGGAGCTCTAGGCGTTACCGTAACATTCCTATTCCTGTGTCCAACCAATTATGTCTTTAATCT
TTTATGAACTCCAATTCATCAAGTAAATGCAGTAGAGACAGAGCATTCAATGGAAGAAAAAAAAGAAAACATTGAAACTG
CATTACTATCAATCTATCGCTTTAATGATCGCCGACCAGCTTTATAAGTCCCAAGACCCAGAAGGCTAAACCTTGCAGCA
CTTCCTTAAAATTATGTATGGCAACGACCCAATTTAAGGAGACCTTCTACCAACTAAAGATTGGTCATATGAATGAACAA
GAAACAAAAAAAAACAATGTAGTTTTTTTGTGGGTGAAATGAATGAGAGAGGTTAAAGTAAACAAACACAGGTTGTAAAG
TGGAGAGTCAAAGTCAAATCTGTTTCTGTCTGCTGCCTCTGCTTTTCTTTTGACTCATAATTTTTGTTTACTTTGCTAAC
AAACTCTAAAGTATGGCGGAGACTTACGTTCTAAGAAAAAGGATAAACCAAGGATAAACCTAGGAAGGAAGGATTAGAGA
GATAGTATAAGGGAAGAAGTACCTTGATGACGTCGTCGAATTCATCGGAAGGGGAGATAGGAGGACTGTCTGTCTCCGTA
AAAGAACCGCCGCCGTTGAGTGGGCCGCTGCTGTGTGATAGCCTCCCCGACGTTAACGGTGACACCTCCTTCATTTTTCA
AAACAGAATAAACTCATCATCAAGATACAAAAACAGAGTGTGTCGGTCGGTCCATAACTATGTAACCGTACCGATTGAGA
CATTATGCGCTCAAGAACAAGCTGTGAAGTGGCCGAGGCAGCGAACGAGAACTGGCTACTAACACTAGTACTGTTCTCCG
GCGGACATTCTTCTTTCTCAGGGTTTAGCGTTTCTTCCGGTATCGGAGTGTTAATGGATGAGGGAGGCCTGTTGGTGGCT
GAAGCTGATTTGGCGGTGTGGAGAGCTCTGGAGACTTCCAAGGCAGAGACACTCCAGGATCTAGACAAGAACTCCATTGG
GCCTCGTGGGCTTTCCGGTAGTTGAGTACTACTACCGCCTGAAGAAAATATCTCCGGCCGGCGAGAGCTGTTGATTGGGT
TCGGTCGTCTGAGTTCTCTCTCCATCCTTTCTCTCTCTCTGTAATTAACTTTGCTTCGACTTCAGAGCTTGACTAGGAAA
CTTATGTGTGTGTATATATATAGATAGACAAAGTAACGTT
>AT3G63320.2 | chr3:23386580-23389579 REVERSE LENGTH=3000
CTTACTTACTGGTAGCCTCTTCCGAGTCATTATTCTCTGGTAAGTGAAGTGACTGACTAGTATCACCTCGTTGCAATCTT
GTTTAATGTTTTATCTTTTTCTTTCTGGTTCTGTATACTGCACTAACATTCAATCACAACTCATACCTTGTAGGTGCAAC
TAATTTTTCAACAAGGACCAATTTTTGTGTATTCTGTTTTCTACCATCTAATTCGTTAGTTTTTGGTCTAGCCATAATTG
TTTTGTTTGTAAATTGAAAATTGGAACAAAGTATAAGAACAATTATAATAATTCAAAGTACAAGTGGGTGTGTATATGTG
GACGAAAAATGTGAAGAAAGTTGTTGAAATGGTTTTTAATTGGCACAATCATTTGTGGCAAAATCCAACCAATGATGTGA
AAAATAAATCAAATCCAATGGAAATGGGCTGTAGAAATGAGTGCATCATTAACGTTGTTTCTCCTCTTCAGAGGCCGGCC
CACTGAATAATCTTAATTCCAGGTGTCAAGATCGGAGCCGTCTGATTATATTATTTAATTGCGGGACGTATCGGGAAGGT
TCTTCTCTTGGCCGCCTCTCTCGGAGTCTATTACTTCTTCTTCTTCTTCAAGGAGGAATCGGGATCGTCCTCACATCTCA
TTCGCATTTTGCTGAAGACTTCTCACCGGCGTTGACAAAAAAAAACGAATCCGGAAGATGTGGAATCAGAAGCATGATTT
GGAGTCGGCTCAGACGCCTCTCTACCCGATGATGTCGGAGAGCCCGGAGCTCCGATGGTCTTTCATCCGCAAGGTCTATT
CCATCATCTCCATCCAGCTGCTCGTTACAATCGCCGTCGCTGCCACCGTCGTTAAGGTTCATTCTATTTCTGTATTCTTC
ACCACCACCACCGCCGGCTTCGCTCTCTACATACTTCTTATATTGACTCCATTGATCGGTACGGTACTCCTTGGATTCTA
TCTCTCCATCATCTCCGGCTCTTTGATCTGCTTTCTCGTTTTTGTGTGTGTGCAGTTATGTGTCCTTTGTATTACTATCA
CCAGAAGCACCCTGTGAACTATCTGTTACTCGGGATTTTCACCGTCGCTCTTGCCTTTGCGGTTGGCTTGACCTGCGCCT
TTACAAGCGGTATGTATGATCCAGTTGAACGATTCTGTTTTCTCCTTATTCTTTCCCTAACGTGTTTTGTTTGATTACAG
GGAAGGTGATTCTGGAATCTGTGATTTTGACCGCTGTTGTGGTCATATCCCTCACTCTATACACTTTCTGGGCGGCCAAA
AGAGGCCATGACTTCAACTTCCTCGGACCTTTCTTGTTCGGTGCTGTCATTGTCCTCATGGTGTTTTCCTTCATCCAGGT
ATCAATATCGCTCACAAGGCTTCAATGTTCTCTTCTTCCACAATAAGAGCTTAAATACTATCTTTATTGCTGCAGATTCT
CTTCCCTTTAGGAAAGATCTCTGTGATGATCTATGGTTGTTTGGCATCCATCATCTTCTGTGGCTACATTGTATATGATA
CCGACAACTTGATCAAGAGGCACTCCTATGACGAGTACATCTGGGCTGCTGTTTCTCTTTATTTGGATGTCATTAATCTC
TTCCTATCTCTCCTCACTCTCTTAAGGGCTGTTGATAGTTAGGCAGTCTTGTCTCTTTCAGATTGCTCTTAAGACTGTGC
CATTGTTATCTAGTTCATATGTTCAAATTCTTTTGTCTGCAAAAGGAAATTTGGGTTGTAAAGAAATGTTGATCACTGCT
TGTAACATGATAGGAGAATCCAATACATTTGTACTTGTGAAGGTTGTTGTTAGCTTTAGAAGTCATCTCTGTTCACTCAA
TTGAATAAAAGGATATTACAAAAGGGAATGTCTTCTACTCCATTATGTTTAAACCTATTCTTATCATAAGCAGTTCGTTC
TACAAAGCATCTACTTCTTTCCTAGCTTATGTTGTTAAGGTGCCATCCATTTGGACATGGAACTTTTCTGCTTCTTCTCA
GCAGCAATGGCAAGTAGCCTGGATACGCCCTGAGTCCATATCTCGTATTCCCTTTGGTTTCTGCACTCAAATTCAATGAC
CCTCTTTGTTTCTGTCTTTAAGCCAAAGTAGTGATGCTTGTCTCCGTTGAAAAGATCTCTGCCAGCCCATGCAGGTATAT
CCTTTCTCACTTCAAGCACCATATCTGCAACACAAGTCCAAATCAAAGACTATTATGACTTGTATTATCTATCTAGCTTT
ACTTTAAAAGCCAGGCTAGTGTAAGAGATGAAATGTTTGTGCTGAGAAGAACCTACGTTTCTTCTTCTTTGTGAAGGTCC
CTCCAACGTGTTTACTTTTCATTTTCAGCACAGCTTGGCCTGCTTTGTTGATGTAGACAGAGACAATCTTCCAGTGGAGT
TCACCTGCTTTCAAAATTCAAGGTCAGCGACCCTTGCTTTTTACTTGGCTTACAAATCATTTATACGGGTGTAGCTTTGG
AGTACCTCCACGAGTTCGTTTGAGGAGCTCAGTGCCTTTAGCTAGTAATTCCTGGTTACAGACGCCAAGGAAGTCTTCCC
CAGCCACAGGTAATTCTCCACTAAAGCTGCTATCACTATGCTTTGTGTCAACCTGTCCACACAACGCTGAACTTGCCCCT
TTCTCGGCTGGCAATACTGCAGCTATGTTCCATACTTCCTTAAGCGCTCTTGCCTTGAGTGTAGCTGCTCCTCGCAGAGC
TGCAAAAGAAAAGGGGGTGAATTCAGGTATGGAATCTCTACAGAAGTAAGGGTGACTACGTTTTAATGCAGTACCTGTTG
CAGCAGCTGCAGTAAGGGTGACAATATCGTCATGGGACTTAACATTCACGGCAGAGCTCACCACGGATGTCAAATGATCC
CTATCTGCTCCCATGATTTCTGCAGCCTCCACACACTGAGCAGCCACCAGAGCAGCCGCTGAAGCCATGGCCATATCGAT
TCTGGCCATCTGCTCGTTCTTACCAGGGGAAGAAGCTGCT
>AT3G63320.1 | chr3:23386838-23389837 REVERSE LENGTH=3000
AGAGTGATCTTTCATTTCTAAATATATCTGTTTTTCAACAGATGGAACTTTTAATCCATTGCAATTGAAGCAGACTCAAC
CACTTTCAACCATGTTTAACGAGTTATTGGTATGTTCCCACCAAGACATTACCATACAAATGCCCAAGGAAAGTGTACAA
GTACTTTATAATAAAATGAGTCAACCTTGGTATTGTAGGTTGAAGAAGAAAACAGCAGCTATTATAAACTTAATGGTACC
TTTGCATCATATGGGTGACTTACTTACTGGTAGCCTCTTCCGAGTCATTATTCTCTGGTAAGTGAAGTGACTGACTAGTA
TCACCTCGTTGCAATCTTGTTTAATGTTTTATCTTTTTCTTTCTGGTTCTGTATACTGCACTAACATTCAATCACAACTC
ATACCTTGTAGGTGCAACTAATTTTTCAACAAGGACCAATTTTTGTGTATTCTGTTTTCTACCATCTAATTCGTTAGTTT
TTGGTCTAGCCATAATTGTTTTGTTTGTAAATTGAAAATTGGAACAAAGTATAAGAACAATTATAATAATTCAAAGTACA
AGTGGGTGTGTATATGTGGACGAAAAATGTGAAGAAAGTTGTTGAAATGGTTTTTAATTGGCACAATCATTTGTGGCAAA
ATCCAACCAATGATGTGAAAAATAAATCAAATCCAATGGAAATGGGCTGTAGAAATGAGTGCATCATTAACGTTGTTTCT
CCTCTTCAGAGGCCGGCCCACTGAATAATCTTAATTCCAGGTGTCAAGATCGGAGCCGTCTGATTATATTATTTAATTGC
GGGACGTATCGGGAAGGTTCTTCTCTTGGCCGCCTCTCTCGGAGTCTATTACTTCTTCTTCTTCTTCAAGGAGGAATCGG
GATCGTCCTCACATCTCATTCGCATTTTGCTGAAGACTTCTCACCGGCGTTGACAAAAAAAAACGAATCCGGAAGATGTG
GAATCAGAAGCATGATTTGGAGTCGGCTCAGACGCCTCTCTACCCGATGATGTCGGAGAGCCCGGAGCTCCGATGGTCTT
TCATCCGCAAGGTCTATTCCATCATCTCCATCCAGCTGCTCGTTACAATCGCCGTCGCTGCCACCGTCGTTAAGGTTCAT
TCTATTTCTGTATTCTTCACCACCACCACCGCCGGCTTCGCTCTCTACATACTTCTTATATTGACTCCATTGATCGGTAC
GGTACTCCTTGGATTCTATCTCTCCATCATCTCCGGCTCTTTGATCTGCTTTCTCGTTTTTGTGTGTGTGCAGTTATGTG
TCCTTTGTATTACTATCACCAGAAGCACCCTGTGAACTATCTGTTACTCGGGATTTTCACCGTCGCTCTTGCCTTTGCGG
TTGGCTTGACCTGCGCCTTTACAAGCGGTATGTATGATCCAGTTGAACGATTCTGTTTTCTCCTTATTCTTTCCCTAACG
TGTTTTGTTTGATTACAGGGAAGGTGATTCTGGAATCTGTGATTTTGACCGCTGTTGTGGTCATATCCCTCACTCTATAC
ACTTTCTGGGCGGCCAAAAGAGGCCATGACTTCAACTTCCTCGGACCTTTCTTGTTCGGTGCTGTCATTGTCCTCATGGT
GTTTTCCTTCATCCAGGTATCAATATCGCTCACAAGGCTTCAATGTTCTCTTCTTCCACAATAAGAGCTTAAATACTATC
TTTATTGCTGCAGATTCTCTTCCCTTTAGGAAAGATCTCTGTGATGATCTATGGTTGTTTGGCATCCATCATCTTCTGTG
GCTACATTGTATATGATACCGACAACTTGATCAAGAGGCACTCCTATGACGAGTACATCTGGGCTGCTGTTTCTCTTTAT
TTGGATGTCATTAATCTCTTCCTATCTCTCCTCACTCTCTTAAGGGCTGTTGATAGTTAGGCAGTCTTGTCTCTTTCAGA
TTGCTCTTAAGACTGTGCCATTGTTATCTAGTTCATATGTTCAAATTCTTTTGTCTGCAAAAGGAAATTTGGGTTGTAAA
GAAATGTTGATCACTGCTTGTAACATGATAGGAGAATCCAATACATTTGTACTTGTGAAGGTTGTTGTTAGCTTTAGAAG
TCATCTCTGTTCACTCAATTGAATAAAAGGATATTACAAAAGGGAATGTCTTCTACTCCATTATGTTTAAACCTATTCTT
ATCATAAGCAGTTCGTTCTACAAAGCATCTACTTCTTTCCTAGCTTATGTTGTTAAGGTGCCATCCATTTGGACATGGAA
CTTTTCTGCTTCTTCTCAGCAGCAATGGCAAGTAGCCTGGATACGCCCTGAGTCCATATCTCGTATTCCCTTTGGTTTCT
GCACTCAAATTCAATGACCCTCTTTGTTTCTGTCTTTAAGCCAAAGTAGTGATGCTTGTCTCCGTTGAAAAGATCTCTGC
CAGCCCATGCAGGTATATCCTTTCTCACTTCAAGCACCATATCTGCAACACAAGTCCAAATCAAAGACTATTATGACTTG
TATTATCTATCTAGCTTTACTTTAAAAGCCAGGCTAGTGTAAGAGATGAAATGTTTGTGCTGAGAAGAACCTACGTTTCT
TCTTCTTTGTGAAGGTCCCTCCAACGTGTTTACTTTTCATTTTCAGCACAGCTTGGCCTGCTTTGTTGATGTAGACAGAG
ACAATCTTCCAGTGGAGTTCACCTGCTTTCAAAATTCAAGGTCAGCGACCCTTGCTTTTTACTTGGCTTACAAATCATTT
ATACGGGTGTAGCTTTGGAGTACCTCCACGAGTTCGTTTGAGGAGCTCAGTGCCTTTAGCTAGTAATTCCTGGTTACAGA
CGCCAAGGAAGTCTTCCCCAGCCACAGGTAATTCTCCACTAAAGCTGCTATCACTATGCTTTGTGTCAACCTGTCCACAC
AACGCTGAACTTGCCCCTTTCTCGGCTGGCAATACTGCAGCTATGTTCCATACTTCCTTAAGCGCTCTTGCCTTGAGTGT
AGCTGCTCCTCGCAGAGCTGCAAAAGAAAAGGGGGTGAAT
>AT3G63340.5 | chr3:23389181-23392180 REVERSE LENGTH=3000
GAGTAGAGAAGAAGAGTAAGTCATTTTATCATCTAGTAACTAAACTCCTTTCTACATTTTAACTAACTATGAGTTTACTT
AGAAGATCGAAAATGACATATTGACAAACAATAGTATGTAATGTTTGAATATAAAATAATATCAGAGTTCACACAAACGG
AAATTATAATAAGTCAAACTCTAGTATGTAATGTTTGAATATAAAATAATATGAGCTACAGTGGATTATGTAGGAACAAG
GTTAAAACGAGCAAGGGAAGATTCTGAACTTGCAGAGACATCAAAGGGAAGCAGGTAGCCATCCAATCCAAGGTTGTGGA
CGATTTTATAAATAGCCTCTTGTCTTTTCCTTGTAAATAAAGTTACCTCAAGATGTCTTCTTTTTTTTTTTCTTATTAGT
CACATTTTGTAACTAATTTGTTGTCCATAATTGTTGTAAATTAAGTCCTAAAATTCGGTTGGTAAATAAATAAGCGTGGT
AGAAAATACGAGTTGTTTTTTCTTCTTAACGGAAGATGATATCGGTTGTGAAAGATGTTGAAATTTTGGTATCTTTATTT
ATCGTTGTAGTTAGTATTAACAACGTTGCCGCGGAATCTTCAACCTGTTTGAGTATTTACAAATATGGTGGAGCTCCGGC
AGTTTTCCGATCTCCCAATTGCCCTCTCTGGAATCTCCAGAATCGCCGATCCTTCTCCTCCCCCGCCAGTCGTTGCCATA
CGGCGGCGATTCAAGGGCGGAGGAAATACCAGGAGGATCGTCTTCTCTGTGCCCTTGATCTTCGCATTCCCTTTCCCGGT
ATGCATCGTTGCCTTGGGATCGCCAAAGAGAATCAACTGTTTTTTTTTTATTCCCCAAGATAAGATGATTCGCAGGCAAG
AAGACTGGAACACCAAAGGATGTTTTGGTTGGAATCGCAGCTGTCTTTGACGGCCACAGTGGTTCAGAAGCCAGTGAGAT
GGCTTCACAACTTTTGTTGGATTATTTTGCTCTCCACATTTACTTTCTCCTGGACGCAACATTTTCTAAGGAGCTCACTG
GAAAGCTACCAAATTCACTCATGCATCTATACGACCTCGATTCCCAAAGGTAGTCCTCGTGACATAGAATGTTGTTCTTC
TCACGAGATATGATTTTGCAACCCTGTCCCACTCACTTTTTTACACAGGTTCCAAGATTCATTGCCGCTCAATTTTCACT
TGGATATTCTGAAAGAAGCCTTGCTCAGAGCTATCTACGACATTGATGCAACATTTACTAAGGTGTGGTGCATGGCCTTC
TACTCTATCATTTGGACCGTTGTTTTTTCAGTAGCGTGATTAGACTCTGTTGTTTAATGCAGGAAGCATCTACTCGAAAG
TTGGATTCAGGTTCAACGGCCACAATTGCACTTATCGCAGATGGTCAACTACTGGTTGCTAGCATCGGTGATTCTAAGGC
ACTTTTGTGTTCTGAAAGATATGAGACTCCTGAAGAGGCTAAAGGTTCCCGCAGCATCCCTTTTTAGACTATAACCAACC
TTGTGAAGCCACTAAGAGTATAGGGGAATGAATGAACGTTTTGTTCTTTTGGTGTTTGCTTATTGCAGCTACTTTAATAA
AGTTGTACAGAGAGCGTAAGCGCAATCAAGACTCTTCCCCATCAAGGTTCTCTGATTTAAAGCTGGAACATCGCACTGGA
CTCATGCGTTTTATTGCCAAAGAATTGACAAAGGACCATCACCCAGATAGAGAGGATGAAATGCTCCGAGTGAAAGCTGC
AGGAGGTTATGTCACCAAGTGGGCCGGTGTGCCAAGGGTGAATGGTCAGCTGGCTGTCTCCCGTTCGATTGGTGACCTTA
CTTATAGAAGGTTGGCACTGCTGGTTGTATCCTAGAATCTCTCTGGAACACGATTCTAGCTGGTTTACACTATGAGAAGT
TGAAATGTGAGTTTTGATATCTCTTTCAGTTACGGTGTCATCTCTGCACCTGAGGTGATGGACTGGCAGCCTCTAGTGGC
TAATGACAGCTACTTGGTAGTGTCATCTGATGGTATCTTTGAGAAGTTAGAGGTGCAAGATGCATGCGATCGCCTGTGGG
AAGTAAAGAATCAAACTAGCTTTGGAGCAGGAGTGCCTTCATATTGCTCAATATCTTTGGCAGACTGCTTGGTTAATACT
GCCTTTGAGAAGGGAAGTATGGATAATATGGCTGCAGTCGTGGTTCCTCTAAAATCCAATCTAGATTGGGAGAGCCAACC
AAAAGAGCAATCTGTGGGTCCTTCGGGATTCAAGATGAAGAATACATATGCACTGCCATGTGAGTTTCTCTCATCACAAC
CCAACTTATTCCGTATGGGATGAAGAGTGATCTTTCATTTCTAAATATATCTGTTTTTCAACAGATGGAACTTTTAATCC
ATTGCAATTGAAGCAGACTCAACCACTTTCAACCATGTTTAACGAGTTATTGGTATGTTCCCACCAAGACATTACCATAC
AAATGCCCAAGGAAAGTGTACAAGTACTTTATAATAAAATGAGTCAACCTTGGTATTGTAGGTTGAAGAAGAAAACAGCA
GCTATTATAAACTTAATGGTACCTTTGCATCATATGGGTGACTTACTTACTGGTAGCCTCTTCCGAGTCATTATTCTCTG
GTAAGTGAAGTGACTGACTAGTATCACCTCGTTGCAATCTTGTTTAATGTTTTATCTTTTTCTTTCTGGTTCTGTATACT
GCACTAACATTCAATCACAACTCATACCTTGTAGGTGCAACTAATTTTTCAACAAGGACCAATTTTTGTGTATTCTGTTT
TCTACCATCTAATTCGTTAGTTTTTGGTCTAGCCATAATTGTTTTGTTTGTAAATTGAAAATTGGAACAAAGTATAAGAA
CAATTATAATAATTCAAAGTACAAGTGGGTGTGTATATGTGGACGAAAAATGTGAAGAAAGTTGTTGAAATGGTTTTTAA
TTGGCACAATCATTTGTGGCAAAATCCAACCAATGATGTG
>AT3G63340.2 | chr3:23389181-23392180 REVERSE LENGTH=3000
GAGTAGAGAAGAAGAGTAAGTCATTTTATCATCTAGTAACTAAACTCCTTTCTACATTTTAACTAACTATGAGTTTACTT
AGAAGATCGAAAATGACATATTGACAAACAATAGTATGTAATGTTTGAATATAAAATAATATCAGAGTTCACACAAACGG
AAATTATAATAAGTCAAACTCTAGTATGTAATGTTTGAATATAAAATAATATGAGCTACAGTGGATTATGTAGGAACAAG
GTTAAAACGAGCAAGGGAAGATTCTGAACTTGCAGAGACATCAAAGGGAAGCAGGTAGCCATCCAATCCAAGGTTGTGGA
CGATTTTATAAATAGCCTCTTGTCTTTTCCTTGTAAATAAAGTTACCTCAAGATGTCTTCTTTTTTTTTTTCTTATTAGT
CACATTTTGTAACTAATTTGTTGTCCATAATTGTTGTAAATTAAGTCCTAAAATTCGGTTGGTAAATAAATAAGCGTGGT
AGAAAATACGAGTTGTTTTTTCTTCTTAACGGAAGATGATATCGGTTGTGAAAGATGTTGAAATTTTGGTATCTTTATTT
ATCGTTGTAGTTAGTATTAACAACGTTGCCGCGGAATCTTCAACCTGTTTGAGTATTTACAAATATGGTGGAGCTCCGGC
AGTTTTCCGATCTCCCAATTGCCCTCTCTGGAATCTCCAGAATCGCCGATCCTTCTCCTCCCCCGCCAGTCGTTGCCATA
CGGCGGCGATTCAAGGGCGGAGGAAATACCAGGAGGATCGTCTTCTCTGTGCCCTTGATCTTCGCATTCCCTTTCCCGGT
ATGCATCGTTGCCTTGGGATCGCCAAAGAGAATCAACTGTTTTTTTTTTATTCCCCAAGATAAGATGATTCGCAGGCAAG
AAGACTGGAACACCAAAGGATGTTTTGGTTGGAATCGCAGCTGTCTTTGACGGCCACAGTGGTTCAGAAGCCAGTGAGAT
GGCTTCACAACTTTTGTTGGATTATTTTGCTCTCCACATTTACTTTCTCCTGGACGCAACATTTTCTAAGGAGCTCACTG
GAAAGCTACCAAATTCACTCATGCATCTATACGACCTCGATTCCCAAAGGTAGTCCTCGTGACATAGAATGTTGTTCTTC
TCACGAGATATGATTTTGCAACCCTGTCCCACTCACTTTTTTACACAGGTTCCAAGATTCATTGCCGCTCAATTTTCACT
TGGATATTCTGAAAGAAGCCTTGCTCAGAGCTATCTACGACATTGATGCAACATTTACTAAGGTGTGGTGCATGGCCTTC
TACTCTATCATTTGGACCGTTGTTTTTTCAGTAGCGTGATTAGACTCTGTTGTTTAATGCAGGAAGCATCTACTCGAAAG
TTGGATTCAGGTTCAACGGCCACAATTGCACTTATCGCAGATGGTCAACTACTGGTTGCTAGCATCGGTGATTCTAAGGC
ACTTTTGTGTTCTGAAAGATATGAGACTCCTGAAGAGGCTAAAGGTTCCCGCAGCATCCCTTTTTAGACTATAACCAACC
TTGTGAAGCCACTAAGAGTATAGGGGAATGAATGAACGTTTTGTTCTTTTGGTGTTTGCTTATTGCAGCTACTTTAATAA
AGTTGTACAGAGAGCGTAAGCGCAATCAAGACTCTTCCCCATCAAGGTTCTCTGATTTAAAGCTGGAACATCGCACTGGA
CTCATGCGTTTTATTGCCAAAGAATTGACAAAGGACCATCACCCAGATAGAGAGGATGAAATGCTCCGAGTGAAAGCTGC
AGGAGGTTATGTCACCAAGTGGGCCGGTGTGCCAAGGGTGAATGGTCAGCTGGCTGTCTCCCGTTCGATTGGTGACCTTA
CTTATAGAAGGTTGGCACTGCTGGTTGTATCCTAGAATCTCTCTGGAACACGATTCTAGCTGGTTTACACTATGAGAAGT
TGAAATGTGAGTTTTGATATCTCTTTCAGTTACGGTGTCATCTCTGCACCTGAGGTGATGGACTGGCAGCCTCTAGTGGC
TAATGACAGCTACTTGGTAGTGTCATCTGATGGTATCTTTGAGAAGTTAGAGGTGCAAGATGCATGCGATCGCCTGTGGG
AAGTAAAGAATCAAACTAGCTTTGGAGCAGGAGTGCCTTCATATTGCTCAATATCTTTGGCAGACTGCTTGGTTAATACT
GCCTTTGAGAAGGGAAGTATGGATAATATGGCTGCAGTCGTGGTTCCTCTAAAATCCAATCTAGATTGGGAGAGCCAACC
AAAAGAGCAATCTGTGGGTCCTTCGGGATTCAAGATGAAGAATACATATGCACTGCCATGTGAGTTTCTCTCATCACAAC
CCAACTTATTCCGTATGGGATGAAGAGTGATCTTTCATTTCTAAATATATCTGTTTTTCAACAGATGGAACTTTTAATCC
ATTGCAATTGAAGCAGACTCAACCACTTTCAACCATGTTTAACGAGTTATTGGTATGTTCCCACCAAGACATTACCATAC
AAATGCCCAAGGAAAGTGTACAAGTACTTTATAATAAAATGAGTCAACCTTGGTATTGTAGGTTGAAGAAGAAAACAGCA
GCTATTATAAACTTAATGGTACCTTTGCATCATATGGGTGACTTACTTACTGGTAGCCTCTTCCGAGTCATTATTCTCTG
GTAAGTGAAGTGACTGACTAGTATCACCTCGTTGCAATCTTGTTTAATGTTTTATCTTTTTCTTTCTGGTTCTGTATACT
GCACTAACATTCAATCACAACTCATACCTTGTAGGTGCAACTAATTTTTCAACAAGGACCAATTTTTGTGTATTCTGTTT
TCTACCATCTAATTCGTTAGTTTTTGGTCTAGCCATAATTGTTTTGTTTGTAAATTGAAAATTGGAACAAAGTATAAGAA
CAATTATAATAATTCAAAGTACAAGTGGGTGTGTATATGTGGACGAAAAATGTGAAGAAAGTTGTTGAAATGGTTTTTAA
TTGGCACAATCATTTGTGGCAAAATCCAACCAATGATGTG
>AT3G63340.1 | chr3:23389181-23392180 REVERSE LENGTH=3000
GAGTAGAGAAGAAGAGTAAGTCATTTTATCATCTAGTAACTAAACTCCTTTCTACATTTTAACTAACTATGAGTTTACTT
AGAAGATCGAAAATGACATATTGACAAACAATAGTATGTAATGTTTGAATATAAAATAATATCAGAGTTCACACAAACGG
AAATTATAATAAGTCAAACTCTAGTATGTAATGTTTGAATATAAAATAATATGAGCTACAGTGGATTATGTAGGAACAAG
GTTAAAACGAGCAAGGGAAGATTCTGAACTTGCAGAGACATCAAAGGGAAGCAGGTAGCCATCCAATCCAAGGTTGTGGA
CGATTTTATAAATAGCCTCTTGTCTTTTCCTTGTAAATAAAGTTACCTCAAGATGTCTTCTTTTTTTTTTTCTTATTAGT
CACATTTTGTAACTAATTTGTTGTCCATAATTGTTGTAAATTAAGTCCTAAAATTCGGTTGGTAAATAAATAAGCGTGGT
AGAAAATACGAGTTGTTTTTTCTTCTTAACGGAAGATGATATCGGTTGTGAAAGATGTTGAAATTTTGGTATCTTTATTT
ATCGTTGTAGTTAGTATTAACAACGTTGCCGCGGAATCTTCAACCTGTTTGAGTATTTACAAATATGGTGGAGCTCCGGC
AGTTTTCCGATCTCCCAATTGCCCTCTCTGGAATCTCCAGAATCGCCGATCCTTCTCCTCCCCCGCCAGTCGTTGCCATA
CGGCGGCGATTCAAGGGCGGAGGAAATACCAGGAGGATCGTCTTCTCTGTGCCCTTGATCTTCGCATTCCCTTTCCCGGT
ATGCATCGTTGCCTTGGGATCGCCAAAGAGAATCAACTGTTTTTTTTTTATTCCCCAAGATAAGATGATTCGCAGGCAAG
AAGACTGGAACACCAAAGGATGTTTTGGTTGGAATCGCAGCTGTCTTTGACGGCCACAGTGGTTCAGAAGCCAGTGAGAT
GGCTTCACAACTTTTGTTGGATTATTTTGCTCTCCACATTTACTTTCTCCTGGACGCAACATTTTCTAAGGAGCTCACTG
GAAAGCTACCAAATTCACTCATGCATCTATACGACCTCGATTCCCAAAGGTAGTCCTCGTGACATAGAATGTTGTTCTTC
TCACGAGATATGATTTTGCAACCCTGTCCCACTCACTTTTTTACACAGGTTCCAAGATTCATTGCCGCTCAATTTTCACT
TGGATATTCTGAAAGAAGCCTTGCTCAGAGCTATCTACGACATTGATGCAACATTTACTAAGGTGTGGTGCATGGCCTTC
TACTCTATCATTTGGACCGTTGTTTTTTCAGTAGCGTGATTAGACTCTGTTGTTTAATGCAGGAAGCATCTACTCGAAAG
TTGGATTCAGGTTCAACGGCCACAATTGCACTTATCGCAGATGGTCAACTACTGGTTGCTAGCATCGGTGATTCTAAGGC
ACTTTTGTGTTCTGAAAGATATGAGACTCCTGAAGAGGCTAAAGGTTCCCGCAGCATCCCTTTTTAGACTATAACCAACC
TTGTGAAGCCACTAAGAGTATAGGGGAATGAATGAACGTTTTGTTCTTTTGGTGTTTGCTTATTGCAGCTACTTTAATAA
AGTTGTACAGAGAGCGTAAGCGCAATCAAGACTCTTCCCCATCAAGGTTCTCTGATTTAAAGCTGGAACATCGCACTGGA
CTCATGCGTTTTATTGCCAAAGAATTGACAAAGGACCATCACCCAGATAGAGAGGATGAAATGCTCCGAGTGAAAGCTGC
AGGAGGTTATGTCACCAAGTGGGCCGGTGTGCCAAGGGTGAATGGTCAGCTGGCTGTCTCCCGTTCGATTGGTGACCTTA
CTTATAGAAGGTTGGCACTGCTGGTTGTATCCTAGAATCTCTCTGGAACACGATTCTAGCTGGTTTACACTATGAGAAGT
TGAAATGTGAGTTTTGATATCTCTTTCAGTTACGGTGTCATCTCTGCACCTGAGGTGATGGACTGGCAGCCTCTAGTGGC
TAATGACAGCTACTTGGTAGTGTCATCTGATGGTATCTTTGAGAAGTTAGAGGTGCAAGATGCATGCGATCGCCTGTGGG
AAGTAAAGAATCAAACTAGCTTTGGAGCAGGAGTGCCTTCATATTGCTCAATATCTTTGGCAGACTGCTTGGTTAATACT
GCCTTTGAGAAGGGAAGTATGGATAATATGGCTGCAGTCGTGGTTCCTCTAAAATCCAATCTAGATTGGGAGAGCCAACC
AAAAGAGCAATCTGTGGGTCCTTCGGGATTCAAGATGAAGAATACATATGCACTGCCATGTGAGTTTCTCTCATCACAAC
CCAACTTATTCCGTATGGGATGAAGAGTGATCTTTCATTTCTAAATATATCTGTTTTTCAACAGATGGAACTTTTAATCC
ATTGCAATTGAAGCAGACTCAACCACTTTCAACCATGTTTAACGAGTTATTGGTATGTTCCCACCAAGACATTACCATAC
AAATGCCCAAGGAAAGTGTACAAGTACTTTATAATAAAATGAGTCAACCTTGGTATTGTAGGTTGAAGAAGAAAACAGCA
GCTATTATAAACTTAATGGTACCTTTGCATCATATGGGTGACTTACTTACTGGTAGCCTCTTCCGAGTCATTATTCTCTG
GTAAGTGAAGTGACTGACTAGTATCACCTCGTTGCAATCTTGTTTAATGTTTTATCTTTTTCTTTCTGGTTCTGTATACT
GCACTAACATTCAATCACAACTCATACCTTGTAGGTGCAACTAATTTTTCAACAAGGACCAATTTTTGTGTATTCTGTTT
TCTACCATCTAATTCGTTAGTTTTTGGTCTAGCCATAATTGTTTTGTTTGTAAATTGAAAATTGGAACAAAGTATAAGAA
CAATTATAATAATTCAAAGTACAAGTGGGTGTGTATATGTGGACGAAAAATGTGAAGAAAGTTGTTGAAATGGTTTTTAA
TTGGCACAATCATTTGTGGCAAAATCCAACCAATGATGTG
>AT3G63340.9 | chr3:23389181-23392180 REVERSE LENGTH=3000
GAGTAGAGAAGAAGAGTAAGTCATTTTATCATCTAGTAACTAAACTCCTTTCTACATTTTAACTAACTATGAGTTTACTT
AGAAGATCGAAAATGACATATTGACAAACAATAGTATGTAATGTTTGAATATAAAATAATATCAGAGTTCACACAAACGG
AAATTATAATAAGTCAAACTCTAGTATGTAATGTTTGAATATAAAATAATATGAGCTACAGTGGATTATGTAGGAACAAG
GTTAAAACGAGCAAGGGAAGATTCTGAACTTGCAGAGACATCAAAGGGAAGCAGGTAGCCATCCAATCCAAGGTTGTGGA
CGATTTTATAAATAGCCTCTTGTCTTTTCCTTGTAAATAAAGTTACCTCAAGATGTCTTCTTTTTTTTTTTCTTATTAGT
CACATTTTGTAACTAATTTGTTGTCCATAATTGTTGTAAATTAAGTCCTAAAATTCGGTTGGTAAATAAATAAGCGTGGT
AGAAAATACGAGTTGTTTTTTCTTCTTAACGGAAGATGATATCGGTTGTGAAAGATGTTGAAATTTTGGTATCTTTATTT
ATCGTTGTAGTTAGTATTAACAACGTTGCCGCGGAATCTTCAACCTGTTTGAGTATTTACAAATATGGTGGAGCTCCGGC
AGTTTTCCGATCTCCCAATTGCCCTCTCTGGAATCTCCAGAATCGCCGATCCTTCTCCTCCCCCGCCAGTCGTTGCCATA
CGGCGGCGATTCAAGGGCGGAGGAAATACCAGGAGGATCGTCTTCTCTGTGCCCTTGATCTTCGCATTCCCTTTCCCGGT
ATGCATCGTTGCCTTGGGATCGCCAAAGAGAATCAACTGTTTTTTTTTTATTCCCCAAGATAAGATGATTCGCAGGCAAG
AAGACTGGAACACCAAAGGATGTTTTGGTTGGAATCGCAGCTGTCTTTGACGGCCACAGTGGTTCAGAAGCCAGTGAGAT
GGCTTCACAACTTTTGTTGGATTATTTTGCTCTCCACATTTACTTTCTCCTGGACGCAACATTTTCTAAGGAGCTCACTG
GAAAGCTACCAAATTCACTCATGCATCTATACGACCTCGATTCCCAAAGGTAGTCCTCGTGACATAGAATGTTGTTCTTC
TCACGAGATATGATTTTGCAACCCTGTCCCACTCACTTTTTTACACAGGTTCCAAGATTCATTGCCGCTCAATTTTCACT
TGGATATTCTGAAAGAAGCCTTGCTCAGAGCTATCTACGACATTGATGCAACATTTACTAAGGTGTGGTGCATGGCCTTC
TACTCTATCATTTGGACCGTTGTTTTTTCAGTAGCGTGATTAGACTCTGTTGTTTAATGCAGGAAGCATCTACTCGAAAG
TTGGATTCAGGTTCAACGGCCACAATTGCACTTATCGCAGATGGTCAACTACTGGTTGCTAGCATCGGTGATTCTAAGGC
ACTTTTGTGTTCTGAAAGATATGAGACTCCTGAAGAGGCTAAAGGTTCCCGCAGCATCCCTTTTTAGACTATAACCAACC
TTGTGAAGCCACTAAGAGTATAGGGGAATGAATGAACGTTTTGTTCTTTTGGTGTTTGCTTATTGCAGCTACTTTAATAA
AGTTGTACAGAGAGCGTAAGCGCAATCAAGACTCTTCCCCATCAAGGTTCTCTGATTTAAAGCTGGAACATCGCACTGGA
CTCATGCGTTTTATTGCCAAAGAATTGACAAAGGACCATCACCCAGATAGAGAGGATGAAATGCTCCGAGTGAAAGCTGC
AGGAGGTTATGTCACCAAGTGGGCCGGTGTGCCAAGGGTGAATGGTCAGCTGGCTGTCTCCCGTTCGATTGGTGACCTTA
CTTATAGAAGGTTGGCACTGCTGGTTGTATCCTAGAATCTCTCTGGAACACGATTCTAGCTGGTTTACACTATGAGAAGT
TGAAATGTGAGTTTTGATATCTCTTTCAGTTACGGTGTCATCTCTGCACCTGAGGTGATGGACTGGCAGCCTCTAGTGGC
TAATGACAGCTACTTGGTAGTGTCATCTGATGGTATCTTTGAGAAGTTAGAGGTGCAAGATGCATGCGATCGCCTGTGGG
AAGTAAAGAATCAAACTAGCTTTGGAGCAGGAGTGCCTTCATATTGCTCAATATCTTTGGCAGACTGCTTGGTTAATACT
GCCTTTGAGAAGGGAAGTATGGATAATATGGCTGCAGTCGTGGTTCCTCTAAAATCCAATCTAGATTGGGAGAGCCAACC
AAAAGAGCAATCTGTGGGTCCTTCGGGATTCAAGATGAAGAATACATATGCACTGCCATGTGAGTTTCTCTCATCACAAC
CCAACTTATTCCGTATGGGATGAAGAGTGATCTTTCATTTCTAAATATATCTGTTTTTCAACAGATGGAACTTTTAATCC
ATTGCAATTGAAGCAGACTCAACCACTTTCAACCATGTTTAACGAGTTATTGGTATGTTCCCACCAAGACATTACCATAC
AAATGCCCAAGGAAAGTGTACAAGTACTTTATAATAAAATGAGTCAACCTTGGTATTGTAGGTTGAAGAAGAAAACAGCA
GCTATTATAAACTTAATGGTACCTTTGCATCATATGGGTGACTTACTTACTGGTAGCCTCTTCCGAGTCATTATTCTCTG
GTAAGTGAAGTGACTGACTAGTATCACCTCGTTGCAATCTTGTTTAATGTTTTATCTTTTTCTTTCTGGTTCTGTATACT
GCACTAACATTCAATCACAACTCATACCTTGTAGGTGCAACTAATTTTTCAACAAGGACCAATTTTTGTGTATTCTGTTT
TCTACCATCTAATTCGTTAGTTTTTGGTCTAGCCATAATTGTTTTGTTTGTAAATTGAAAATTGGAACAAAGTATAAGAA
CAATTATAATAATTCAAAGTACAAGTGGGTGTGTATATGTGGACGAAAAATGTGAAGAAAGTTGTTGAAATGGTTTTTAA
TTGGCACAATCATTTGTGGCAAAATCCAACCAATGATGTG
>AT3G63340.7 | chr3:23389181-23392180 REVERSE LENGTH=3000
GAGTAGAGAAGAAGAGTAAGTCATTTTATCATCTAGTAACTAAACTCCTTTCTACATTTTAACTAACTATGAGTTTACTT
AGAAGATCGAAAATGACATATTGACAAACAATAGTATGTAATGTTTGAATATAAAATAATATCAGAGTTCACACAAACGG
AAATTATAATAAGTCAAACTCTAGTATGTAATGTTTGAATATAAAATAATATGAGCTACAGTGGATTATGTAGGAACAAG
GTTAAAACGAGCAAGGGAAGATTCTGAACTTGCAGAGACATCAAAGGGAAGCAGGTAGCCATCCAATCCAAGGTTGTGGA
CGATTTTATAAATAGCCTCTTGTCTTTTCCTTGTAAATAAAGTTACCTCAAGATGTCTTCTTTTTTTTTTTCTTATTAGT
CACATTTTGTAACTAATTTGTTGTCCATAATTGTTGTAAATTAAGTCCTAAAATTCGGTTGGTAAATAAATAAGCGTGGT
AGAAAATACGAGTTGTTTTTTCTTCTTAACGGAAGATGATATCGGTTGTGAAAGATGTTGAAATTTTGGTATCTTTATTT
ATCGTTGTAGTTAGTATTAACAACGTTGCCGCGGAATCTTCAACCTGTTTGAGTATTTACAAATATGGTGGAGCTCCGGC
AGTTTTCCGATCTCCCAATTGCCCTCTCTGGAATCTCCAGAATCGCCGATCCTTCTCCTCCCCCGCCAGTCGTTGCCATA
CGGCGGCGATTCAAGGGCGGAGGAAATACCAGGAGGATCGTCTTCTCTGTGCCCTTGATCTTCGCATTCCCTTTCCCGGT
ATGCATCGTTGCCTTGGGATCGCCAAAGAGAATCAACTGTTTTTTTTTTATTCCCCAAGATAAGATGATTCGCAGGCAAG
AAGACTGGAACACCAAAGGATGTTTTGGTTGGAATCGCAGCTGTCTTTGACGGCCACAGTGGTTCAGAAGCCAGTGAGAT
GGCTTCACAACTTTTGTTGGATTATTTTGCTCTCCACATTTACTTTCTCCTGGACGCAACATTTTCTAAGGAGCTCACTG
GAAAGCTACCAAATTCACTCATGCATCTATACGACCTCGATTCCCAAAGGTAGTCCTCGTGACATAGAATGTTGTTCTTC
TCACGAGATATGATTTTGCAACCCTGTCCCACTCACTTTTTTACACAGGTTCCAAGATTCATTGCCGCTCAATTTTCACT
TGGATATTCTGAAAGAAGCCTTGCTCAGAGCTATCTACGACATTGATGCAACATTTACTAAGGTGTGGTGCATGGCCTTC
TACTCTATCATTTGGACCGTTGTTTTTTCAGTAGCGTGATTAGACTCTGTTGTTTAATGCAGGAAGCATCTACTCGAAAG
TTGGATTCAGGTTCAACGGCCACAATTGCACTTATCGCAGATGGTCAACTACTGGTTGCTAGCATCGGTGATTCTAAGGC
ACTTTTGTGTTCTGAAAGATATGAGACTCCTGAAGAGGCTAAAGGTTCCCGCAGCATCCCTTTTTAGACTATAACCAACC
TTGTGAAGCCACTAAGAGTATAGGGGAATGAATGAACGTTTTGTTCTTTTGGTGTTTGCTTATTGCAGCTACTTTAATAA
AGTTGTACAGAGAGCGTAAGCGCAATCAAGACTCTTCCCCATCAAGGTTCTCTGATTTAAAGCTGGAACATCGCACTGGA
CTCATGCGTTTTATTGCCAAAGAATTGACAAAGGACCATCACCCAGATAGAGAGGATGAAATGCTCCGAGTGAAAGCTGC
AGGAGGTTATGTCACCAAGTGGGCCGGTGTGCCAAGGGTGAATGGTCAGCTGGCTGTCTCCCGTTCGATTGGTGACCTTA
CTTATAGAAGGTTGGCACTGCTGGTTGTATCCTAGAATCTCTCTGGAACACGATTCTAGCTGGTTTACACTATGAGAAGT
TGAAATGTGAGTTTTGATATCTCTTTCAGTTACGGTGTCATCTCTGCACCTGAGGTGATGGACTGGCAGCCTCTAGTGGC
TAATGACAGCTACTTGGTAGTGTCATCTGATGGTATCTTTGAGAAGTTAGAGGTGCAAGATGCATGCGATCGCCTGTGGG
AAGTAAAGAATCAAACTAGCTTTGGAGCAGGAGTGCCTTCATATTGCTCAATATCTTTGGCAGACTGCTTGGTTAATACT
GCCTTTGAGAAGGGAAGTATGGATAATATGGCTGCAGTCGTGGTTCCTCTAAAATCCAATCTAGATTGGGAGAGCCAACC
AAAAGAGCAATCTGTGGGTCCTTCGGGATTCAAGATGAAGAATACATATGCACTGCCATGTGAGTTTCTCTCATCACAAC
CCAACTTATTCCGTATGGGATGAAGAGTGATCTTTCATTTCTAAATATATCTGTTTTTCAACAGATGGAACTTTTAATCC
ATTGCAATTGAAGCAGACTCAACCACTTTCAACCATGTTTAACGAGTTATTGGTATGTTCCCACCAAGACATTACCATAC
AAATGCCCAAGGAAAGTGTACAAGTACTTTATAATAAAATGAGTCAACCTTGGTATTGTAGGTTGAAGAAGAAAACAGCA
GCTATTATAAACTTAATGGTACCTTTGCATCATATGGGTGACTTACTTACTGGTAGCCTCTTCCGAGTCATTATTCTCTG
GTAAGTGAAGTGACTGACTAGTATCACCTCGTTGCAATCTTGTTTAATGTTTTATCTTTTTCTTTCTGGTTCTGTATACT
GCACTAACATTCAATCACAACTCATACCTTGTAGGTGCAACTAATTTTTCAACAAGGACCAATTTTTGTGTATTCTGTTT
TCTACCATCTAATTCGTTAGTTTTTGGTCTAGCCATAATTGTTTTGTTTGTAAATTGAAAATTGGAACAAAGTATAAGAA
CAATTATAATAATTCAAAGTACAAGTGGGTGTGTATATGTGGACGAAAAATGTGAAGAAAGTTGTTGAAATGGTTTTTAA
TTGGCACAATCATTTGTGGCAAAATCCAACCAATGATGTG
>AT3G63340.8 | chr3:23389234-23392233 REVERSE LENGTH=3000
CCGTAGATGAGGCTCTGCAGCACCCTTATTTCCAGCCCCCTCCCAGCTCCTAAGAGTAGAGAAGAAGAGTAAGTCATTTT
ATCATCTAGTAACTAAACTCCTTTCTACATTTTAACTAACTATGAGTTTACTTAGAAGATCGAAAATGACATATTGACAA
ACAATAGTATGTAATGTTTGAATATAAAATAATATCAGAGTTCACACAAACGGAAATTATAATAAGTCAAACTCTAGTAT
GTAATGTTTGAATATAAAATAATATGAGCTACAGTGGATTATGTAGGAACAAGGTTAAAACGAGCAAGGGAAGATTCTGA
ACTTGCAGAGACATCAAAGGGAAGCAGGTAGCCATCCAATCCAAGGTTGTGGACGATTTTATAAATAGCCTCTTGTCTTT
TCCTTGTAAATAAAGTTACCTCAAGATGTCTTCTTTTTTTTTTTCTTATTAGTCACATTTTGTAACTAATTTGTTGTCCA
TAATTGTTGTAAATTAAGTCCTAAAATTCGGTTGGTAAATAAATAAGCGTGGTAGAAAATACGAGTTGTTTTTTCTTCTT
AACGGAAGATGATATCGGTTGTGAAAGATGTTGAAATTTTGGTATCTTTATTTATCGTTGTAGTTAGTATTAACAACGTT
GCCGCGGAATCTTCAACCTGTTTGAGTATTTACAAATATGGTGGAGCTCCGGCAGTTTTCCGATCTCCCAATTGCCCTCT
CTGGAATCTCCAGAATCGCCGATCCTTCTCCTCCCCCGCCAGTCGTTGCCATACGGCGGCGATTCAAGGGCGGAGGAAAT
ACCAGGAGGATCGTCTTCTCTGTGCCCTTGATCTTCGCATTCCCTTTCCCGGTATGCATCGTTGCCTTGGGATCGCCAAA
GAGAATCAACTGTTTTTTTTTTATTCCCCAAGATAAGATGATTCGCAGGCAAGAAGACTGGAACACCAAAGGATGTTTTG
GTTGGAATCGCAGCTGTCTTTGACGGCCACAGTGGTTCAGAAGCCAGTGAGATGGCTTCACAACTTTTGTTGGATTATTT
TGCTCTCCACATTTACTTTCTCCTGGACGCAACATTTTCTAAGGAGCTCACTGGAAAGCTACCAAATTCACTCATGCATC
TATACGACCTCGATTCCCAAAGGTAGTCCTCGTGACATAGAATGTTGTTCTTCTCACGAGATATGATTTTGCAACCCTGT
CCCACTCACTTTTTTACACAGGTTCCAAGATTCATTGCCGCTCAATTTTCACTTGGATATTCTGAAAGAAGCCTTGCTCA
GAGCTATCTACGACATTGATGCAACATTTACTAAGGTGTGGTGCATGGCCTTCTACTCTATCATTTGGACCGTTGTTTTT
TCAGTAGCGTGATTAGACTCTGTTGTTTAATGCAGGAAGCATCTACTCGAAAGTTGGATTCAGGTTCAACGGCCACAATT
GCACTTATCGCAGATGGTCAACTACTGGTTGCTAGCATCGGTGATTCTAAGGCACTTTTGTGTTCTGAAAGATATGAGAC
TCCTGAAGAGGCTAAAGGTTCCCGCAGCATCCCTTTTTAGACTATAACCAACCTTGTGAAGCCACTAAGAGTATAGGGGA
ATGAATGAACGTTTTGTTCTTTTGGTGTTTGCTTATTGCAGCTACTTTAATAAAGTTGTACAGAGAGCGTAAGCGCAATC
AAGACTCTTCCCCATCAAGGTTCTCTGATTTAAAGCTGGAACATCGCACTGGACTCATGCGTTTTATTGCCAAAGAATTG
ACAAAGGACCATCACCCAGATAGAGAGGATGAAATGCTCCGAGTGAAAGCTGCAGGAGGTTATGTCACCAAGTGGGCCGG
TGTGCCAAGGGTGAATGGTCAGCTGGCTGTCTCCCGTTCGATTGGTGACCTTACTTATAGAAGGTTGGCACTGCTGGTTG
TATCCTAGAATCTCTCTGGAACACGATTCTAGCTGGTTTACACTATGAGAAGTTGAAATGTGAGTTTTGATATCTCTTTC
AGTTACGGTGTCATCTCTGCACCTGAGGTGATGGACTGGCAGCCTCTAGTGGCTAATGACAGCTACTTGGTAGTGTCATC
TGATGGTATCTTTGAGAAGTTAGAGGTGCAAGATGCATGCGATCGCCTGTGGGAAGTAAAGAATCAAACTAGCTTTGGAG
CAGGAGTGCCTTCATATTGCTCAATATCTTTGGCAGACTGCTTGGTTAATACTGCCTTTGAGAAGGGAAGTATGGATAAT
ATGGCTGCAGTCGTGGTTCCTCTAAAATCCAATCTAGATTGGGAGAGCCAACCAAAAGAGCAATCTGTGGGTCCTTCGGG
ATTCAAGATGAAGAATACATATGCACTGCCATGTGAGTTTCTCTCATCACAACCCAACTTATTCCGTATGGGATGAAGAG
TGATCTTTCATTTCTAAATATATCTGTTTTTCAACAGATGGAACTTTTAATCCATTGCAATTGAAGCAGACTCAACCACT
TTCAACCATGTTTAACGAGTTATTGGTATGTTCCCACCAAGACATTACCATACAAATGCCCAAGGAAAGTGTACAAGTAC
TTTATAATAAAATGAGTCAACCTTGGTATTGTAGGTTGAAGAAGAAAACAGCAGCTATTATAAACTTAATGGTACCTTTG
CATCATATGGGTGACTTACTTACTGGTAGCCTCTTCCGAGTCATTATTCTCTGGTAAGTGAAGTGACTGACTAGTATCAC
CTCGTTGCAATCTTGTTTAATGTTTTATCTTTTTCTTTCTGGTTCTGTATACTGCACTAACATTCAATCACAACTCATAC
CTTGTAGGTGCAACTAATTTTTCAACAAGGACCAATTTTTGTGTATTCTGTTTTCTACCATCTAATTCGTTAGTTTTTGG
TCTAGCCATAATTGTTTTGTTTGTAAATTGAAAATTGGAACAAAGTATAAGAACAATTATAATAATTCAAAGTACAAGTG
GGTGTGTATATGTGGACGAAAAATGTGAAGAAAGTTGTTG
>AT3G63340.3 | chr3:23389484-23392483 REVERSE LENGTH=3000
TGATTCCTTTACTTGATGGTGTTTTTAAAATGTTGACAAGAATTTGTTACAAAGCCAATGTGCATATGGTGGAAAATGCA
GGTTTCCAAATGTTTGGGCATTAAGGTTGGTGAGGGGTCTATTACAATGGTACCCTGTGAGATCCTCTGTCTTTTCTCCC
TTAAACCTTATATAGCATAGTTGTGAGAAATTGGAATTGGCGTGTTGACACGTATAGATTATATTGTGGGAGTGCAGGAG
GACAGAGTAACCGTAGATGAGGCTCTGCAGCACCCTTATTTCCAGCCCCCTCCCAGCTCCTAAGAGTAGAGAAGAAGAGT
AAGTCATTTTATCATCTAGTAACTAAACTCCTTTCTACATTTTAACTAACTATGAGTTTACTTAGAAGATCGAAAATGAC
ATATTGACAAACAATAGTATGTAATGTTTGAATATAAAATAATATCAGAGTTCACACAAACGGAAATTATAATAAGTCAA
ACTCTAGTATGTAATGTTTGAATATAAAATAATATGAGCTACAGTGGATTATGTAGGAACAAGGTTAAAACGAGCAAGGG
AAGATTCTGAACTTGCAGAGACATCAAAGGGAAGCAGGTAGCCATCCAATCCAAGGTTGTGGACGATTTTATAAATAGCC
TCTTGTCTTTTCCTTGTAAATAAAGTTACCTCAAGATGTCTTCTTTTTTTTTTTCTTATTAGTCACATTTTGTAACTAAT
TTGTTGTCCATAATTGTTGTAAATTAAGTCCTAAAATTCGGTTGGTAAATAAATAAGCGTGGTAGAAAATACGAGTTGTT
TTTTCTTCTTAACGGAAGATGATATCGGTTGTGAAAGATGTTGAAATTTTGGTATCTTTATTTATCGTTGTAGTTAGTAT
TAACAACGTTGCCGCGGAATCTTCAACCTGTTTGAGTATTTACAAATATGGTGGAGCTCCGGCAGTTTTCCGATCTCCCA
ATTGCCCTCTCTGGAATCTCCAGAATCGCCGATCCTTCTCCTCCCCCGCCAGTCGTTGCCATACGGCGGCGATTCAAGGG
CGGAGGAAATACCAGGAGGATCGTCTTCTCTGTGCCCTTGATCTTCGCATTCCCTTTCCCGGTATGCATCGTTGCCTTGG
GATCGCCAAAGAGAATCAACTGTTTTTTTTTTATTCCCCAAGATAAGATGATTCGCAGGCAAGAAGACTGGAACACCAAA
GGATGTTTTGGTTGGAATCGCAGCTGTCTTTGACGGCCACAGTGGTTCAGAAGCCAGTGAGATGGCTTCACAACTTTTGT
TGGATTATTTTGCTCTCCACATTTACTTTCTCCTGGACGCAACATTTTCTAAGGAGCTCACTGGAAAGCTACCAAATTCA
CTCATGCATCTATACGACCTCGATTCCCAAAGGTAGTCCTCGTGACATAGAATGTTGTTCTTCTCACGAGATATGATTTT
GCAACCCTGTCCCACTCACTTTTTTACACAGGTTCCAAGATTCATTGCCGCTCAATTTTCACTTGGATATTCTGAAAGAA
GCCTTGCTCAGAGCTATCTACGACATTGATGCAACATTTACTAAGGTGTGGTGCATGGCCTTCTACTCTATCATTTGGAC
CGTTGTTTTTTCAGTAGCGTGATTAGACTCTGTTGTTTAATGCAGGAAGCATCTACTCGAAAGTTGGATTCAGGTTCAAC
GGCCACAATTGCACTTATCGCAGATGGTCAACTACTGGTTGCTAGCATCGGTGATTCTAAGGCACTTTTGTGTTCTGAAA
GATATGAGACTCCTGAAGAGGCTAAAGGTTCCCGCAGCATCCCTTTTTAGACTATAACCAACCTTGTGAAGCCACTAAGA
GTATAGGGGAATGAATGAACGTTTTGTTCTTTTGGTGTTTGCTTATTGCAGCTACTTTAATAAAGTTGTACAGAGAGCGT
AAGCGCAATCAAGACTCTTCCCCATCAAGGTTCTCTGATTTAAAGCTGGAACATCGCACTGGACTCATGCGTTTTATTGC
CAAAGAATTGACAAAGGACCATCACCCAGATAGAGAGGATGAAATGCTCCGAGTGAAAGCTGCAGGAGGTTATGTCACCA
AGTGGGCCGGTGTGCCAAGGGTGAATGGTCAGCTGGCTGTCTCCCGTTCGATTGGTGACCTTACTTATAGAAGGTTGGCA
CTGCTGGTTGTATCCTAGAATCTCTCTGGAACACGATTCTAGCTGGTTTACACTATGAGAAGTTGAAATGTGAGTTTTGA
TATCTCTTTCAGTTACGGTGTCATCTCTGCACCTGAGGTGATGGACTGGCAGCCTCTAGTGGCTAATGACAGCTACTTGG
TAGTGTCATCTGATGGTATCTTTGAGAAGTTAGAGGTGCAAGATGCATGCGATCGCCTGTGGGAAGTAAAGAATCAAACT
AGCTTTGGAGCAGGAGTGCCTTCATATTGCTCAATATCTTTGGCAGACTGCTTGGTTAATACTGCCTTTGAGAAGGGAAG
TATGGATAATATGGCTGCAGTCGTGGTTCCTCTAAAATCCAATCTAGATTGGGAGAGCCAACCAAAAGAGCAATCTGTGG
GTCCTTCGGGATTCAAGATGAAGAATACATATGCACTGCCATGTGAGTTTCTCTCATCACAACCCAACTTATTCCGTATG
GGATGAAGAGTGATCTTTCATTTCTAAATATATCTGTTTTTCAACAGATGGAACTTTTAATCCATTGCAATTGAAGCAGA
CTCAACCACTTTCAACCATGTTTAACGAGTTATTGGTATGTTCCCACCAAGACATTACCATACAAATGCCCAAGGAAAGT
GTACAAGTACTTTATAATAAAATGAGTCAACCTTGGTATTGTAGGTTGAAGAAGAAAACAGCAGCTATTATAAACTTAAT
GGTACCTTTGCATCATATGGGTGACTTACTTACTGGTAGCCTCTTCCGAGTCATTATTCTCTGGTAAGTGAAGTGACTGA
CTAGTATCACCTCGTTGCAATCTTGTTTAATGTTTTATCT
>AT3G63340.10 | chr3:23389484-23392483 REVERSE LENGTH=3000
TGATTCCTTTACTTGATGGTGTTTTTAAAATGTTGACAAGAATTTGTTACAAAGCCAATGTGCATATGGTGGAAAATGCA
GGTTTCCAAATGTTTGGGCATTAAGGTTGGTGAGGGGTCTATTACAATGGTACCCTGTGAGATCCTCTGTCTTTTCTCCC
TTAAACCTTATATAGCATAGTTGTGAGAAATTGGAATTGGCGTGTTGACACGTATAGATTATATTGTGGGAGTGCAGGAG
GACAGAGTAACCGTAGATGAGGCTCTGCAGCACCCTTATTTCCAGCCCCCTCCCAGCTCCTAAGAGTAGAGAAGAAGAGT
AAGTCATTTTATCATCTAGTAACTAAACTCCTTTCTACATTTTAACTAACTATGAGTTTACTTAGAAGATCGAAAATGAC
ATATTGACAAACAATAGTATGTAATGTTTGAATATAAAATAATATCAGAGTTCACACAAACGGAAATTATAATAAGTCAA
ACTCTAGTATGTAATGTTTGAATATAAAATAATATGAGCTACAGTGGATTATGTAGGAACAAGGTTAAAACGAGCAAGGG
AAGATTCTGAACTTGCAGAGACATCAAAGGGAAGCAGGTAGCCATCCAATCCAAGGTTGTGGACGATTTTATAAATAGCC
TCTTGTCTTTTCCTTGTAAATAAAGTTACCTCAAGATGTCTTCTTTTTTTTTTTCTTATTAGTCACATTTTGTAACTAAT
TTGTTGTCCATAATTGTTGTAAATTAAGTCCTAAAATTCGGTTGGTAAATAAATAAGCGTGGTAGAAAATACGAGTTGTT
TTTTCTTCTTAACGGAAGATGATATCGGTTGTGAAAGATGTTGAAATTTTGGTATCTTTATTTATCGTTGTAGTTAGTAT
TAACAACGTTGCCGCGGAATCTTCAACCTGTTTGAGTATTTACAAATATGGTGGAGCTCCGGCAGTTTTCCGATCTCCCA
ATTGCCCTCTCTGGAATCTCCAGAATCGCCGATCCTTCTCCTCCCCCGCCAGTCGTTGCCATACGGCGGCGATTCAAGGG
CGGAGGAAATACCAGGAGGATCGTCTTCTCTGTGCCCTTGATCTTCGCATTCCCTTTCCCGGTATGCATCGTTGCCTTGG
GATCGCCAAAGAGAATCAACTGTTTTTTTTTTATTCCCCAAGATAAGATGATTCGCAGGCAAGAAGACTGGAACACCAAA
GGATGTTTTGGTTGGAATCGCAGCTGTCTTTGACGGCCACAGTGGTTCAGAAGCCAGTGAGATGGCTTCACAACTTTTGT
TGGATTATTTTGCTCTCCACATTTACTTTCTCCTGGACGCAACATTTTCTAAGGAGCTCACTGGAAAGCTACCAAATTCA
CTCATGCATCTATACGACCTCGATTCCCAAAGGTAGTCCTCGTGACATAGAATGTTGTTCTTCTCACGAGATATGATTTT
GCAACCCTGTCCCACTCACTTTTTTACACAGGTTCCAAGATTCATTGCCGCTCAATTTTCACTTGGATATTCTGAAAGAA
GCCTTGCTCAGAGCTATCTACGACATTGATGCAACATTTACTAAGGTGTGGTGCATGGCCTTCTACTCTATCATTTGGAC
CGTTGTTTTTTCAGTAGCGTGATTAGACTCTGTTGTTTAATGCAGGAAGCATCTACTCGAAAGTTGGATTCAGGTTCAAC
GGCCACAATTGCACTTATCGCAGATGGTCAACTACTGGTTGCTAGCATCGGTGATTCTAAGGCACTTTTGTGTTCTGAAA
GATATGAGACTCCTGAAGAGGCTAAAGGTTCCCGCAGCATCCCTTTTTAGACTATAACCAACCTTGTGAAGCCACTAAGA
GTATAGGGGAATGAATGAACGTTTTGTTCTTTTGGTGTTTGCTTATTGCAGCTACTTTAATAAAGTTGTACAGAGAGCGT
AAGCGCAATCAAGACTCTTCCCCATCAAGGTTCTCTGATTTAAAGCTGGAACATCGCACTGGACTCATGCGTTTTATTGC
CAAAGAATTGACAAAGGACCATCACCCAGATAGAGAGGATGAAATGCTCCGAGTGAAAGCTGCAGGAGGTTATGTCACCA
AGTGGGCCGGTGTGCCAAGGGTGAATGGTCAGCTGGCTGTCTCCCGTTCGATTGGTGACCTTACTTATAGAAGGTTGGCA
CTGCTGGTTGTATCCTAGAATCTCTCTGGAACACGATTCTAGCTGGTTTACACTATGAGAAGTTGAAATGTGAGTTTTGA
TATCTCTTTCAGTTACGGTGTCATCTCTGCACCTGAGGTGATGGACTGGCAGCCTCTAGTGGCTAATGACAGCTACTTGG
TAGTGTCATCTGATGGTATCTTTGAGAAGTTAGAGGTGCAAGATGCATGCGATCGCCTGTGGGAAGTAAAGAATCAAACT
AGCTTTGGAGCAGGAGTGCCTTCATATTGCTCAATATCTTTGGCAGACTGCTTGGTTAATACTGCCTTTGAGAAGGGAAG
TATGGATAATATGGCTGCAGTCGTGGTTCCTCTAAAATCCAATCTAGATTGGGAGAGCCAACCAAAAGAGCAATCTGTGG
GTCCTTCGGGATTCAAGATGAAGAATACATATGCACTGCCATGTGAGTTTCTCTCATCACAACCCAACTTATTCCGTATG
GGATGAAGAGTGATCTTTCATTTCTAAATATATCTGTTTTTCAACAGATGGAACTTTTAATCCATTGCAATTGAAGCAGA
CTCAACCACTTTCAACCATGTTTAACGAGTTATTGGTATGTTCCCACCAAGACATTACCATACAAATGCCCAAGGAAAGT
GTACAAGTACTTTATAATAAAATGAGTCAACCTTGGTATTGTAGGTTGAAGAAGAAAACAGCAGCTATTATAAACTTAAT
GGTACCTTTGCATCATATGGGTGACTTACTTACTGGTAGCCTCTTCCGAGTCATTATTCTCTGGTAAGTGAAGTGACTGA
CTAGTATCACCTCGTTGCAATCTTGTTTAATGTTTTATCT
>AT3G63340.6 | chr3:23389484-23392483 REVERSE LENGTH=3000
TGATTCCTTTACTTGATGGTGTTTTTAAAATGTTGACAAGAATTTGTTACAAAGCCAATGTGCATATGGTGGAAAATGCA
GGTTTCCAAATGTTTGGGCATTAAGGTTGGTGAGGGGTCTATTACAATGGTACCCTGTGAGATCCTCTGTCTTTTCTCCC
TTAAACCTTATATAGCATAGTTGTGAGAAATTGGAATTGGCGTGTTGACACGTATAGATTATATTGTGGGAGTGCAGGAG
GACAGAGTAACCGTAGATGAGGCTCTGCAGCACCCTTATTTCCAGCCCCCTCCCAGCTCCTAAGAGTAGAGAAGAAGAGT
AAGTCATTTTATCATCTAGTAACTAAACTCCTTTCTACATTTTAACTAACTATGAGTTTACTTAGAAGATCGAAAATGAC
ATATTGACAAACAATAGTATGTAATGTTTGAATATAAAATAATATCAGAGTTCACACAAACGGAAATTATAATAAGTCAA
ACTCTAGTATGTAATGTTTGAATATAAAATAATATGAGCTACAGTGGATTATGTAGGAACAAGGTTAAAACGAGCAAGGG
AAGATTCTGAACTTGCAGAGACATCAAAGGGAAGCAGGTAGCCATCCAATCCAAGGTTGTGGACGATTTTATAAATAGCC
TCTTGTCTTTTCCTTGTAAATAAAGTTACCTCAAGATGTCTTCTTTTTTTTTTTCTTATTAGTCACATTTTGTAACTAAT
TTGTTGTCCATAATTGTTGTAAATTAAGTCCTAAAATTCGGTTGGTAAATAAATAAGCGTGGTAGAAAATACGAGTTGTT
TTTTCTTCTTAACGGAAGATGATATCGGTTGTGAAAGATGTTGAAATTTTGGTATCTTTATTTATCGTTGTAGTTAGTAT
TAACAACGTTGCCGCGGAATCTTCAACCTGTTTGAGTATTTACAAATATGGTGGAGCTCCGGCAGTTTTCCGATCTCCCA
ATTGCCCTCTCTGGAATCTCCAGAATCGCCGATCCTTCTCCTCCCCCGCCAGTCGTTGCCATACGGCGGCGATTCAAGGG
CGGAGGAAATACCAGGAGGATCGTCTTCTCTGTGCCCTTGATCTTCGCATTCCCTTTCCCGGTATGCATCGTTGCCTTGG
GATCGCCAAAGAGAATCAACTGTTTTTTTTTTATTCCCCAAGATAAGATGATTCGCAGGCAAGAAGACTGGAACACCAAA
GGATGTTTTGGTTGGAATCGCAGCTGTCTTTGACGGCCACAGTGGTTCAGAAGCCAGTGAGATGGCTTCACAACTTTTGT
TGGATTATTTTGCTCTCCACATTTACTTTCTCCTGGACGCAACATTTTCTAAGGAGCTCACTGGAAAGCTACCAAATTCA
CTCATGCATCTATACGACCTCGATTCCCAAAGGTAGTCCTCGTGACATAGAATGTTGTTCTTCTCACGAGATATGATTTT
GCAACCCTGTCCCACTCACTTTTTTACACAGGTTCCAAGATTCATTGCCGCTCAATTTTCACTTGGATATTCTGAAAGAA
GCCTTGCTCAGAGCTATCTACGACATTGATGCAACATTTACTAAGGTGTGGTGCATGGCCTTCTACTCTATCATTTGGAC
CGTTGTTTTTTCAGTAGCGTGATTAGACTCTGTTGTTTAATGCAGGAAGCATCTACTCGAAAGTTGGATTCAGGTTCAAC
GGCCACAATTGCACTTATCGCAGATGGTCAACTACTGGTTGCTAGCATCGGTGATTCTAAGGCACTTTTGTGTTCTGAAA
GATATGAGACTCCTGAAGAGGCTAAAGGTTCCCGCAGCATCCCTTTTTAGACTATAACCAACCTTGTGAAGCCACTAAGA
GTATAGGGGAATGAATGAACGTTTTGTTCTTTTGGTGTTTGCTTATTGCAGCTACTTTAATAAAGTTGTACAGAGAGCGT
AAGCGCAATCAAGACTCTTCCCCATCAAGGTTCTCTGATTTAAAGCTGGAACATCGCACTGGACTCATGCGTTTTATTGC
CAAAGAATTGACAAAGGACCATCACCCAGATAGAGAGGATGAAATGCTCCGAGTGAAAGCTGCAGGAGGTTATGTCACCA
AGTGGGCCGGTGTGCCAAGGGTGAATGGTCAGCTGGCTGTCTCCCGTTCGATTGGTGACCTTACTTATAGAAGGTTGGCA
CTGCTGGTTGTATCCTAGAATCTCTCTGGAACACGATTCTAGCTGGTTTACACTATGAGAAGTTGAAATGTGAGTTTTGA
TATCTCTTTCAGTTACGGTGTCATCTCTGCACCTGAGGTGATGGACTGGCAGCCTCTAGTGGCTAATGACAGCTACTTGG
TAGTGTCATCTGATGGTATCTTTGAGAAGTTAGAGGTGCAAGATGCATGCGATCGCCTGTGGGAAGTAAAGAATCAAACT
AGCTTTGGAGCAGGAGTGCCTTCATATTGCTCAATATCTTTGGCAGACTGCTTGGTTAATACTGCCTTTGAGAAGGGAAG
TATGGATAATATGGCTGCAGTCGTGGTTCCTCTAAAATCCAATCTAGATTGGGAGAGCCAACCAAAAGAGCAATCTGTGG
GTCCTTCGGGATTCAAGATGAAGAATACATATGCACTGCCATGTGAGTTTCTCTCATCACAACCCAACTTATTCCGTATG
GGATGAAGAGTGATCTTTCATTTCTAAATATATCTGTTTTTCAACAGATGGAACTTTTAATCCATTGCAATTGAAGCAGA
CTCAACCACTTTCAACCATGTTTAACGAGTTATTGGTATGTTCCCACCAAGACATTACCATACAAATGCCCAAGGAAAGT
GTACAAGTACTTTATAATAAAATGAGTCAACCTTGGTATTGTAGGTTGAAGAAGAAAACAGCAGCTATTATAAACTTAAT
GGTACCTTTGCATCATATGGGTGACTTACTTACTGGTAGCCTCTTCCGAGTCATTATTCTCTGGTAAGTGAAGTGACTGA
CTAGTATCACCTCGTTGCAATCTTGTTTAATGTTTTATCT
>AT3G63340.4 | chr3:23389484-23392483 REVERSE LENGTH=3000
TGATTCCTTTACTTGATGGTGTTTTTAAAATGTTGACAAGAATTTGTTACAAAGCCAATGTGCATATGGTGGAAAATGCA
GGTTTCCAAATGTTTGGGCATTAAGGTTGGTGAGGGGTCTATTACAATGGTACCCTGTGAGATCCTCTGTCTTTTCTCCC
TTAAACCTTATATAGCATAGTTGTGAGAAATTGGAATTGGCGTGTTGACACGTATAGATTATATTGTGGGAGTGCAGGAG
GACAGAGTAACCGTAGATGAGGCTCTGCAGCACCCTTATTTCCAGCCCCCTCCCAGCTCCTAAGAGTAGAGAAGAAGAGT
AAGTCATTTTATCATCTAGTAACTAAACTCCTTTCTACATTTTAACTAACTATGAGTTTACTTAGAAGATCGAAAATGAC
ATATTGACAAACAATAGTATGTAATGTTTGAATATAAAATAATATCAGAGTTCACACAAACGGAAATTATAATAAGTCAA
ACTCTAGTATGTAATGTTTGAATATAAAATAATATGAGCTACAGTGGATTATGTAGGAACAAGGTTAAAACGAGCAAGGG
AAGATTCTGAACTTGCAGAGACATCAAAGGGAAGCAGGTAGCCATCCAATCCAAGGTTGTGGACGATTTTATAAATAGCC
TCTTGTCTTTTCCTTGTAAATAAAGTTACCTCAAGATGTCTTCTTTTTTTTTTTCTTATTAGTCACATTTTGTAACTAAT
TTGTTGTCCATAATTGTTGTAAATTAAGTCCTAAAATTCGGTTGGTAAATAAATAAGCGTGGTAGAAAATACGAGTTGTT
TTTTCTTCTTAACGGAAGATGATATCGGTTGTGAAAGATGTTGAAATTTTGGTATCTTTATTTATCGTTGTAGTTAGTAT
TAACAACGTTGCCGCGGAATCTTCAACCTGTTTGAGTATTTACAAATATGGTGGAGCTCCGGCAGTTTTCCGATCTCCCA
ATTGCCCTCTCTGGAATCTCCAGAATCGCCGATCCTTCTCCTCCCCCGCCAGTCGTTGCCATACGGCGGCGATTCAAGGG
CGGAGGAAATACCAGGAGGATCGTCTTCTCTGTGCCCTTGATCTTCGCATTCCCTTTCCCGGTATGCATCGTTGCCTTGG
GATCGCCAAAGAGAATCAACTGTTTTTTTTTTATTCCCCAAGATAAGATGATTCGCAGGCAAGAAGACTGGAACACCAAA
GGATGTTTTGGTTGGAATCGCAGCTGTCTTTGACGGCCACAGTGGTTCAGAAGCCAGTGAGATGGCTTCACAACTTTTGT
TGGATTATTTTGCTCTCCACATTTACTTTCTCCTGGACGCAACATTTTCTAAGGAGCTCACTGGAAAGCTACCAAATTCA
CTCATGCATCTATACGACCTCGATTCCCAAAGGTAGTCCTCGTGACATAGAATGTTGTTCTTCTCACGAGATATGATTTT
GCAACCCTGTCCCACTCACTTTTTTACACAGGTTCCAAGATTCATTGCCGCTCAATTTTCACTTGGATATTCTGAAAGAA
GCCTTGCTCAGAGCTATCTACGACATTGATGCAACATTTACTAAGGTGTGGTGCATGGCCTTCTACTCTATCATTTGGAC
CGTTGTTTTTTCAGTAGCGTGATTAGACTCTGTTGTTTAATGCAGGAAGCATCTACTCGAAAGTTGGATTCAGGTTCAAC
GGCCACAATTGCACTTATCGCAGATGGTCAACTACTGGTTGCTAGCATCGGTGATTCTAAGGCACTTTTGTGTTCTGAAA
GATATGAGACTCCTGAAGAGGCTAAAGGTTCCCGCAGCATCCCTTTTTAGACTATAACCAACCTTGTGAAGCCACTAAGA
GTATAGGGGAATGAATGAACGTTTTGTTCTTTTGGTGTTTGCTTATTGCAGCTACTTTAATAAAGTTGTACAGAGAGCGT
AAGCGCAATCAAGACTCTTCCCCATCAAGGTTCTCTGATTTAAAGCTGGAACATCGCACTGGACTCATGCGTTTTATTGC
CAAAGAATTGACAAAGGACCATCACCCAGATAGAGAGGATGAAATGCTCCGAGTGAAAGCTGCAGGAGGTTATGTCACCA
AGTGGGCCGGTGTGCCAAGGGTGAATGGTCAGCTGGCTGTCTCCCGTTCGATTGGTGACCTTACTTATAGAAGGTTGGCA
CTGCTGGTTGTATCCTAGAATCTCTCTGGAACACGATTCTAGCTGGTTTACACTATGAGAAGTTGAAATGTGAGTTTTGA
TATCTCTTTCAGTTACGGTGTCATCTCTGCACCTGAGGTGATGGACTGGCAGCCTCTAGTGGCTAATGACAGCTACTTGG
TAGTGTCATCTGATGGTATCTTTGAGAAGTTAGAGGTGCAAGATGCATGCGATCGCCTGTGGGAAGTAAAGAATCAAACT
AGCTTTGGAGCAGGAGTGCCTTCATATTGCTCAATATCTTTGGCAGACTGCTTGGTTAATACTGCCTTTGAGAAGGGAAG
TATGGATAATATGGCTGCAGTCGTGGTTCCTCTAAAATCCAATCTAGATTGGGAGAGCCAACCAAAAGAGCAATCTGTGG
GTCCTTCGGGATTCAAGATGAAGAATACATATGCACTGCCATGTGAGTTTCTCTCATCACAACCCAACTTATTCCGTATG
GGATGAAGAGTGATCTTTCATTTCTAAATATATCTGTTTTTCAACAGATGGAACTTTTAATCCATTGCAATTGAAGCAGA
CTCAACCACTTTCAACCATGTTTAACGAGTTATTGGTATGTTCCCACCAAGACATTACCATACAAATGCCCAAGGAAAGT
GTACAAGTACTTTATAATAAAATGAGTCAACCTTGGTATTGTAGGTTGAAGAAGAAAACAGCAGCTATTATAAACTTAAT
GGTACCTTTGCATCATATGGGTGACTTACTTACTGGTAGCCTCTTCCGAGTCATTATTCTCTGGTAAGTGAAGTGACTGA
CTAGTATCACCTCGTTGCAATCTTGTTTAATGTTTTATCT
>AT3G63340.11 | chr3:23390554-23393553 REVERSE LENGTH=3000
TTTATTCATTTTGCTCCATGTATTTCTACACTTCTGTAGCACTCAATTCTTTTGGTCCTCCACTTATGTAATTTCTTGTT
TCCTGGTACCTTCTGGTCTTGTAATCACTGTCTAGGCGCATCATCGACTTTGGCAGTGCACTTGATGAGTATACAATAAA
ACACTTATATGGGTCAACAGGACCGTCAAGGTATTTCCTTTTCTTTGTATGTTTTTTTGAAAATTTACCTAATCCGGTTT
GTGAGTCCTGATCATCATAAGAATTTGGATTATCTTGAATTCAGAGCAGAACAAACTCATGATTATGCACCACCCGAAGC
CATTCTGAACAGCAGCTGGCACCATGGGCCAACCAGTTTGACATTGAAGTATGAGAGATCCTGCTCTTTTTAATGCAACT
GCCTCGCCAAATATAAATACGAAACCACCTTTTTTTCTTGCAGATACGACATGTGGAGTGTTGGGGTTGTGATGTTAGAG
ATGATTTTAGGATCACCCAATGTTTTTGAGATTAGTTCTGTTACACGTGCCCTTTTGGATCAACATATCAGAGGTTGGAG
TGAAAACTTTAAAGAGCTTGCATACAAGTAAGTTTAACTTAGGAGTAAATCATTTCGTTTTGAAATTGACCACCACGACA
CTCTCTGGACAACTATTTATCTGTTCAAATTTCAATTTCGGTGACAGGCTTCGATCCTTAATGGAGATGTGCATCCTAAT
CCCAGGTAGCTCTTTAAAACATGGTGGCGCCAGCTCAAAGCAGGTAGAGGACAGTTCGTTCTTTTAACTTACAATGGTTA
TTAAAAACGTAGGTTATTAAAAACGTATGTTTTATTTGACCAGTATCAAAAAGTCAATTTGAAATGAGATTATGTTTATG
AGATATTCTTGTTAAGCACATTCAGTTTTTTTTTTTTTTTTGGGGTCTCATAGCGATCCATGCATATTTAATCGAATATA
TCCTGTGATGTATGTAGGGTGGAATTTCACTTGCGTCATGGAAATGCTCTGAAGAATTTTTTGCAGAACAGATAAAGAGC
AGAGACCCACTGAAGATTGGGTGGGTCTGATGATTCCTTTACTTGATGGTGTTTTTAAAATGTTGACAAGAATTTGTTAC
AAAGCCAATGTGCATATGGTGGAAAATGCAGGTTTCCAAATGTTTGGGCATTAAGGTTGGTGAGGGGTCTATTACAATGG
TACCCTGTGAGATCCTCTGTCTTTTCTCCCTTAAACCTTATATAGCATAGTTGTGAGAAATTGGAATTGGCGTGTTGACA
CGTATAGATTATATTGTGGGAGTGCAGGAGGACAGAGTAACCGTAGATGAGGCTCTGCAGCACCCTTATTTCCAGCCCCC
TCCCAGCTCCTAAGAGTAGAGAAGAAGAGTAAGTCATTTTATCATCTAGTAACTAAACTCCTTTCTACATTTTAACTAAC
TATGAGTTTACTTAGAAGATCGAAAATGACATATTGACAAACAATAGTATGTAATGTTTGAATATAAAATAATATCAGAG
TTCACACAAACGGAAATTATAATAAGTCAAACTCTAGTATGTAATGTTTGAATATAAAATAATATGAGCTACAGTGGATT
ATGTAGGAACAAGGTTAAAACGAGCAAGGGAAGATTCTGAACTTGCAGAGACATCAAAGGGAAGCAGGTAGCCATCCAAT
CCAAGGTTGTGGACGATTTTATAAATAGCCTCTTGTCTTTTCCTTGTAAATAAAGTTACCTCAAGATGTCTTCTTTTTTT
TTTTCTTATTAGTCACATTTTGTAACTAATTTGTTGTCCATAATTGTTGTAAATTAAGTCCTAAAATTCGGTTGGTAAAT
AAATAAGCGTGGTAGAAAATACGAGTTGTTTTTTCTTCTTAACGGAAGATGATATCGGTTGTGAAAGATGTTGAAATTTT
GGTATCTTTATTTATCGTTGTAGTTAGTATTAACAACGTTGCCGCGGAATCTTCAACCTGTTTGAGTATTTACAAATATG
GTGGAGCTCCGGCAGTTTTCCGATCTCCCAATTGCCCTCTCTGGAATCTCCAGAATCGCCGATCCTTCTCCTCCCCCGCC
AGTCGTTGCCATACGGCGGCGATTCAAGGGCGGAGGAAATACCAGGAGGATCGTCTTCTCTGTGCCCTTGATCTTCGCAT
TCCCTTTCCCGGTATGCATCGTTGCCTTGGGATCGCCAAAGAGAATCAACTGTTTTTTTTTTATTCCCCAAGATAAGATG
ATTCGCAGGCAAGAAGACTGGAACACCAAAGGATGTTTTGGTTGGAATCGCAGCTGTCTTTGACGGCCACAGTGGTTCAG
AAGCCAGTGAGATGGCTTCACAACTTTTGTTGGATTATTTTGCTCTCCACATTTACTTTCTCCTGGACGCAACATTTTCT
AAGGAGCTCACTGGAAAGCTACCAAATTCACTCATGCATCTATACGACCTCGATTCCCAAAGGTAGTCCTCGTGACATAG
AATGTTGTTCTTCTCACGAGATATGATTTTGCAACCCTGTCCCACTCACTTTTTTACACAGGTTCCAAGATTCATTGCCG
CTCAATTTTCACTTGGATATTCTGAAAGAAGCCTTGCTCAGAGCTATCTACGACATTGATGCAACATTTACTAAGGTGTG
GTGCATGGCCTTCTACTCTATCATTTGGACCGTTGTTTTTTCAGTAGCGTGATTAGACTCTGTTGTTTAATGCAGGAAGC
ATCTACTCGAAAGTTGGATTCAGGTTCAACGGCCACAATTGCACTTATCGCAGATGGTCAACTACTGGTTGCTAGCATCG
GTGATTCTAAGGCACTTTTGTGTTCTGAAAGATATGAGACTCCTGAAGAGGCTAAAGGTTCCCGCAGCATCCCTTTTTAG
ACTATAACCAACCTTGTGAAGCCACTAAGAGTATAGGGGAATGAATGAACGTTTTGTTCTTTTGGTGTTTGCTTATTGCA
GCTACTTTAATAAAGTTGTACAGAGAGCGTAAGCGCAATC
>AT3G63340.12 | chr3:23392634-23395633 REVERSE LENGTH=3000
ACAATTTGAACGGTTACATGGGTGACTTACCTCAGGTTCTACCTGCATCTGCCGAGCAATTCCCTGGTAAATGAAAAATT
TCACAGTGGAATCCTCTTTTATGTCAGAAGCCTTATTGTTGTTGATTTTGGTTCCAATGAACTAGCGTTTAGTCATAATC
AAATCTCTGATTTTCCCCCTTTTTTTGTGCGTCTGAATTTTTTTCCGATGAAAAAGGCTGGTGTTTACCTTCTGGAACGG
CTACCAACGAGAATCAAGATCAGTGCATCAATCCTGATAGTTTTGCTACTTTCCTTGGATTACTTGAATCTGTACCCTTA
CATGGGTTTGGTGCTAAGAACGGGACGGATGAGATTCCATTTCCTGACTCAAGGTGCCTATTTCTTTTTCTTGATCAGTT
ATTTCATTTCCGGAATCAAGTGTCTTCTTCTTTTCCTTTGGTATTGATAATTTTTCCCCCTCTTTTGTATCATCGTTGGT
GGTTGCGATCCTTTTACATGATCTTAGGTAGTCATGTGCTTAGCAACCTATGCCAAATGCTTTGTTCTTTCATGCTGGGG
GGTTTTCTTCAGTGCACTTGGCTATATAGTCAAATGACATTGTTTTGCGCGTTTCATGTCTTCTTGTTACCTTTTGGTTA
GATGGTTTCAGTGCACTTGGCTCTTGTTGTGAAATGATTGTTTATCATTATTATCTCCATATTATGGAAACAGTTGTTTC
AAATTAGGATAAACAAATTCTTTTAAATTGGCTGATAAAATTGTATAATAATACCATGTGATTGTTTAGCTATGTGCTGA
AGAAAAAATTTGGGCGTGGTGCATTTGGTGAAGTATGGTTGGCATTTCACTGGGATTGCTATCAAGGAAATAACGCTACT
AGTTCGATCAATGAAGATGAGAATACATCAAAAAATGGTGTTCATAATGATACTGATGGTCCTAATAACTCCTTCATTTT
GAAGCGGATAATGGTATGTGTTCTTTTTGGGATTTTCTCAAATTTCCCTTGAAAAATGATATGTGTCTGCAACTTTCTCT
GGCTTTGTATGTTTAGAGTGATGGTAAGAAGTGTATCTATGTTTCTTTGGTTTGGGGCTGGCAATAGTTCTCATGTGTTC
ATTGCTTATAATAAAATTTGTTTCAAATTGAGTGGTTCTTGCACAAATAGAATATTCATTACAAGAGTTTGTTCTCTGTT
CGTTATGTCATCTTTTCGACCTATATAAGGACATGTAGATGCAAGCCCTTCTAAAATTTAATTTCGTCATTGTACCATTA
TTTTTCCTAAACAGGTCGAGAGAGGACCAACCGTCTATTTAAGTGGTCTAAGGGAGAAGCATTTTGGTGAACTGTTTCTA
AATGCATATAATGTAAGTGAGAGTTCTTCTGCAACGCAAGCGTCAAGTTCTCAAGCAGCGTCATCAGAATTGGGTCTCTC
TGAAGAGGGTTTGAAACATATAGCTAGATACATAGAGTATTTTGAATCTCGATATAATGACATATGGCTTGTGTTTCACC
ACGAGGGTGTATCTTTATCAAAGCTGATGTACACTGTGGAAGAAGCAGAGATTAGCTCTGAAAAGGCTGAAGAGGCAAGT
CACGGGCAGATACTTCGTCCGTCAAAGTGGTGGACCTGGCTGAAGACGACAGAATCAGGAAAAGAAGAAATGCGGAGAAT
AATATGGCAATTGGTATGTGCTTAGGAATCTGAGAATTTTCTGATTTCCTTCCTTTGTTTGACAGATGCATCGTAGGAAT
CTAATTCTATTTGTACTTACTATATTCCCTAATGCTTTATTCTTCTTTTCAGTTGCTAGGTTTAAAGGCATGCCATGATC
GCAATATTACTCACAGAGATATAAAACCCGGTAAGAAACTTTTTGATATTTATGATAGTTCATATAGTGTACAGTCTGTG
ACAGATGATTATTCTCACGGAAATTAATTTACAATGTTCCTAAGAGAATATGGTGATATGCCTTGAAGACATCAAGTCAG
GCAGATGCTTAAAGGGTGTACCAAATGGGGATCAAAACTTCAAAACTAATATGTACTTAAATTACATTTCAGTTGTCTAG
TTTATTCATTTTGCTCCATGTATTTCTACACTTCTGTAGCACTCAATTCTTTTGGTCCTCCACTTATGTAATTTCTTGTT
TCCTGGTACCTTCTGGTCTTGTAATCACTGTCTAGGCGCATCATCGACTTTGGCAGTGCACTTGATGAGTATACAATAAA
ACACTTATATGGGTCAACAGGACCGTCAAGGTATTTCCTTTTCTTTGTATGTTTTTTTGAAAATTTACCTAATCCGGTTT
GTGAGTCCTGATCATCATAAGAATTTGGATTATCTTGAATTCAGAGCAGAACAAACTCATGATTATGCACCACCCGAAGC
CATTCTGAACAGCAGCTGGCACCATGGGCCAACCAGTTTGACATTGAAGTATGAGAGATCCTGCTCTTTTTAATGCAACT
GCCTCGCCAAATATAAATACGAAACCACCTTTTTTTCTTGCAGATACGACATGTGGAGTGTTGGGGTTGTGATGTTAGAG
ATGATTTTAGGATCACCCAATGTTTTTGAGATTAGTTCTGTTACACGTGCCCTTTTGGATCAACATATCAGAGGTTGGAG
TGAAAACTTTAAAGAGCTTGCATACAAGTAAGTTTAACTTAGGAGTAAATCATTTCGTTTTGAAATTGACCACCACGACA
CTCTCTGGACAACTATTTATCTGTTCAAATTTCAATTTCGGTGACAGGCTTCGATCCTTAATGGAGATGTGCATCCTAAT
CCCAGGTAGCTCTTTAAAACATGGTGGCGCCAGCTCAAAGCAGGTAGAGGACAGTTCGTTCTTTTAACTTACAATGGTTA
TTAAAAACGTAGGTTATTAAAAACGTATGTTTTATTTGACCAGTATCAAAAAGTCAATTTGAAATGAGATTATGTTTATG
AGATATTCTTGTTAAGCACATTCAGTTTTTTTTTTTTTTT
>AT3G63350.1 | chr3:23400813-23403812 FORWARD LENGTH=3000
GTTTTATGGGTTCATGTCCGAAAAAGAAAAGTACAAGTATCGATCAATCAAAGCTAATGAAGACTGAGAACCAACAAAAT
GAACTATGTGTATAATATATAGGGTTACATTACACCGTCTTCTGTTCCATTTTTTAGAATTTTTGGTTCCTTTTATTTGA
TTTTTAATAGCTTTTATGTATAATTTCTGTTTATTTAGTACTGTAGTGTATGCTATGGCTTTTAGAATAAAATTTCAATA
ATAGTGTGTAAAAATGACAAAACATTTTATCGTTTCTTTTTAAAAATACTTTGCTTTTAGCTTGAAAATCTTATAAAATG
GGATATATAAAAGTATTAATTATCAGAAACAAAAGACGTAATATTATTTTGCGTGTTTTTAAGAAACTTATTCTTAGGTG
TAAAACGGGCTTAAATACTGCTTGAACAAGAATATGTGATGAAATCAGGAGCAGCCGGGCTTGCGATTGCGACAGAGGCA
GCGGTGGGGGTCAGAGACGCAAACGCCGCTAATGGCTCCTTCGTACTTGCACAAGTTGTCGCAAAGGCCTTCTCCCGCAC
CTTTTAACCAGCACGGGAAGTTTGGTAGAAGCTTGCACTCCCACTCACACTTTTGCGCTTGCGCGTCTCCTTGCTTCATC
AATCCTATATGTATACACAGCAATTAAATATATGATGTTATTCCAGATCGGGTTGCAGTTTGATTGAGAGTATGCATGTA
CCTGTGGAAACCAATAAGAATACGAGGATTATGGCTGAGAAGCTGATCGTCTTCCCCATTTTTTTGTTTCTTATGTTTCG
TTGACTTTTAGGTTTAGTGCTACACCAAAGAAGAACATGTCAATCAAAAACGAACGCATGATTATATATAGATGACGTGC
GGAGACACACCCGCGGCTCCTTCAGCTCTATTCTCCGTTAATTAATTTCTCCTTGAAACCCGATTACTTGTGAATAAAGT
AATCTTCTCTGATTTATATTTGCCAACCTTATGATCCTGATGTTTTTGGGTTTAAGCGTTTAGAATAACTTTTTTGATTC
GTTCGTCCACACGTCCTTATCGTATGATCTGTTAATTTGATATGCATATTTACAGAAACGGGCCCTAGTGCTTGTTGTTG
AATATGGGCCTGGTCTGGCCCATATTACTATCTCAGAAGTCAGATCAGAAGCTTGACCCGAAAAAGAAAAAAACGAGAGA
GATAATTCGGAAACACGAACACCAATGGTTTACCGATGATGATGATGATTGGACAATGGCTACATAAATGGAATACGCGG
TAACTAACATGAGACTACTGAGTAACATGATGTACTCTGCTTCGGCGATTTCGTTTCCAAGGGTTCGTCTGCATTGTAGT
ATTCCGACAGAGCCATCCTGCCGGAGAAACCCATTCCGACAGAGCAATCAGCCCGTCCAAGTCCCTTCTCCGAAGCTCGC
TTGTTTCGACGGAGTCCTAACTGAAGCTTTTCAACGGCTGGACGTCAGCGAAAACAACTCTCCAGTCGAAGCCTTTGCCT
ACGTTCTCGAGCTTTGTGGTAAACGTAGAGCTGTCTCACAAGGTCGGCAGCTGCATTCGCGCATTTTCAAGACTTTCCCC
TCTTTCGAATTAGATTTTTTGGCCGGCAAGCTTGTTTTTATGTACGGTAAGTGCGGGTCTCTGGATGACGCAGAGAAAGT
GTTTGACGAAATGCCTGACAGAACTGCCTTTGCGTGGAATACCATGATTGGAGCTTATGTTTCGAATGGTGAACCTGCTT
CCGCTCTTGCTCTCTACTGGAATATGCGTGTGGAGGGCGTTCCTCTCGGTCTTTCCTCTTTTCCCGCCTTGCTTAAAGCC
TGCGCCAAACTTAGAGATATCCGAAGTGGCTCTGAGCTTCATTCTCTCCTCGTTAAACTTGGCTACCATTCAACTGGTTT
TATCGTCAATGCGTTGGTTTCCATGTATGCTAAGAACGATGACCTTAGCGCTGCAAGGCGTCTGTTTGACGGATTCCAAG
AGAAAGGAGATGCTGTTCTCTGGAATTCTATTTTGTCTTCATATTCCACGTCTGGGAAATCTCTCGAGACTTTAGAATTA
TTCAGAGAAATGCACATGACTGGCCCTGCCCCCAACAGCTACACCATTGTTTCTGCTCTCACAGCCTGTGACGGTTTTTC
ATATGCAAAGCTAGGGAAAGAGATCCACGCTTCTGTCCTCAAATCATCAACTCACTCTTCTGAATTATATGTGTGCAACG
CCTTGATTGCAATGTATACCAGGTGTGGTAAAATGCCTCAGGCAGAAAGGATCCTTCGTCAGATGAATAACGCTGATGTT
GTCACATGGAATTCTCTGATTAAGGGATATGTACAGAATCTCATGTACAAGGAGGCTTTAGAGTTCTTTTCTGATATGAT
CGCTGCTGGCCACAAATCCGACGAGGTTTCAATGACCAGCATCATTGCAGCGTCAGGAAGATTAAGCAATCTCTTGGCAG
GAATGGAATTGCACGCTTACGTGATTAAACATGGCTGGGATTCTAATTTGCAGGTTGGGAATACGTTGATTGATATGTAT
TCAAAGTGCAACCTCACATGTTACATGGGCCGTGCGTTTCTTAGGATGCATGACAAAGATCTTATTTCATGGACTACGGT
CATTGCCGGTTATGCCCAGAATGATTGTCATGTAGAGGCCTTAGAACTCTTCCGGGATGTTGCTAAGAAAAGGATGGAGA
TTGATGAAATGATCCTGGGAAGCATCCTTCGAGCTTCTAGTGTACTGAAATCCATGCTCATTGTCAAAGAAATCCATTGT
CACATTTTGAGAAAAGGTTTACTTGATACTGTGATACAGAATGAGTTGGTAGATGTCTACGGAAAATGCAGGAACATGGG
CTATGCTACTCGAGTATTTGAATCAATTAAAGGTAAAGATGTTGTCTCTTGGACAAGCATGATTTCGTCTAGTGCTCTTA
ATGGTAATGAAAGCGAGGCTGTTGAACTCTTTCGACGCAT
>AT3G63360.1 | chr3:23398257-23401256 REVERSE LENGTH=3000
TTTCATCACATATTCTTGTTCAAGCAGTATTTAAGCCCGTTTTACACCTAAGAATAAGTTTCTTAAAAACACGCAAAATA
ATATTACGTCTTTTGTTTCTGATAATTAATACTTTTATATATCCCATTTTATAAGATTTTCAAGCTAAAAGCAAAGTATT
TTTAAAAAGAAACGATAAAATGTTTTGTCATTTTTACACACTATTATTGAAATTTTATTCTAAAAGCCATAGCATACACT
ACAGTACTAAATAAACAGAAATTATACATAAAAGCTATTAAAAATCAAATAAAAGGAACCAAAAATTCTAAAAAATGGAA
CAGAAGACGGTGTAATGTAACCCTATATATTATACACATAGTTCATTTTGTTGGTTCTCAGTCTTCATTAGCTTTGATTG
ATCGATACTTGTACTTTTCTTTTTCGGACATGAACCCATAAAACCTAATCTTGCTTCACATTCGCCTCTTCTTCGTCGGA
GTTTTCATTGTTCATGAGTAACTCTTCCCAAAACCCGTCGTCAAGCTCCCTCTCCACACCATCAGTCCGTTGCCGTCCAT
ATCCTTGCATCTCAAGCGCCAGAGCCTCCAGCTCCGACAGGTGCTCCACCTCTTCCATTTTGATCAAGCCAGCCTGATCA
ATCATCGCGGCCTCCTCTCGGTCTCTCTTCTGCTCGAAAATCTGCTGCAGAAGGGAAGGATTCTCCACCGCACGCCTCAA
GAAGGACATCATATGCCTCTGTTTCTTCTCTGCTCCATTAATCCTCTGCTCCATGGCTTGGACGTAGCCTCTCGCTCTTT
GCTCCTCCTGTCTGAGCGTCGAGATCTCCATCATTAGGACATGCCTCTCTTCTCGGAGCTGCGGAAGCTCGACGCCTGGG
TCATGAGCCTCGGGCTGAGACTGAGAGTAGTTAAGCGAAGGAGGGGAAGAAGAGGAGGTTCGTCGCTTGATGCTTTTGAG
AAGGTCCCTCTGACCCATCAAGAAACCTTCATTCATAAACTCCCATCTCTCTGCCTCGATCTTTCTGAATCCCTGCAGAT
AAATAAGTAATCGAATATCATAATATAAGTTTTTTTTTGGTTTGCGACGTAAACATGTTATATATAACAGACGAAGAACC
TGCCACTCTACTGCGCTGTAAAAGGAAAGCAACATTATCTTCAATTTTATATTTTGTTGGATGGAATAATTGAATATTTT
ATTGCAGGTTGATATGGATAAAAGTTTCCAGAACTTTTTTATTTTGTTATAAATAAAGGTTTCCAGAACTTGCGAAGAAA
CTTCTTCTCTTTCACTACTAGCTAGCTTGTTTCACCAGCCATTATTATTATTGAGCATAATTACTTAGTACTAAACTATC
CAGTGAACAAGTAATTCACAAATAGACACATTGTTTAACCTTTTGCAGTAATTAAAGGCCGAAGGCATTGTTGAGTTCCT
CCAAGACATAAGATTAAGGGAACACTATAGTGAAAAAAAAAACAAAAAATACAGTAAGGTCGTTTAGTGGAGAAACAGAG
ATACTCACATAAGTGTTAAGTTGTCTGACAAAGCTGGAGAAGTTGTTGTGCTTGAAGTATAGAGGCAGAATAGTGGCCGA
GAAGGAATGTGGATCCCACACGACAAAACTGATGCCTCCCCTGTTCCAAGACACAATGTGGTTTGTGTTTGGATCACCAA
CCATCTCGAACGTCTTTGTTAGAAAAGGAGAAGGCCCTGCTTCCTGCAATCCCTCCATAGGCACCGGCGGTGGCATTGAC
CGTGCTCTGGAGCTTGACGACGGGTCCATCTTGTTAGCAATGCTAATGCTAGAAGTCTAATGATCTATGATTGGATTTTT
CGTAAATTATAATCCAAGGAAGGAAACGATGCATTTGGGGTTCCTGTATTGGAGAAGACCAAAACAGCACAGAACCAAAA
GAAGAAAGAGCGGGAAGTGTATTTTTTCTTTAAAACAGAGTACTCTGCTTTTGCTGGTGGTTAGTTACTTAGTTTATGGC
AGTTGGGGCAGGAAATGTGGCGAAGACAATGGCCACGTAGGTGACTTAAATCCATATATATATATAGCGGGGAGCTGGTG
ATCCTTAAAATTCTTTTAGTCACCAAGTGGAGTTCGAACTTTCTAGAGCTATTTACCAGAGGGAGGAAGGGTGCATATCT
TCTTAGAAAGTTCCGGAACTTATACTTTTGAGGAGATTAAGGTAAAATCGTATGTGGTGGATCCCATGATTTACATATCG
AAGTAATATATATTGAAACCAGGTATACAAAAAGTTGACCACCTCACCGGACCGGTCGGGACTACGTGGCATCAATCGGA
TAGCTTTAATGTAGTAAAGTGACGACTGACGAGTAAAACTAGCTACAAAGGTAAAAAAAAGAAGAAAAGAAATAGTAGTA
GCTTTGAGGTCTTGGTAAATAGAAAAGACGATATACACACAAGTGATTGGCACATTTGGATTTTTCCAAGAAGGAGTAGA
TTCCAAAGTTTCCTTTCGGATGTGGGAAAGAAGTTAAGTTAACACGTCACAAAAGGTAAAAAATTGCCACGTCGTATTTT
GGTTGTCTCGTGGAGTGTGCTTGCGAACATGGTGACCATGTGGCCGCTTTACACCTCTCGATGCAAACTCTTTGGATTAT
GCTGTATTATCATGTTATTGTTAGGAGAAGAACAAGTACTACAAACCGCAACAGAACATTCCAAGCCTCATCACACTAGT
CATCCAATTTGGTAACAAACTTACTGCCACGTAGTCCTAGTGGGCTGGGCTTTTAAAGAGGCCTTTTCCCCTTCGATCAT
ATTTACTAAACCCGAAATTAAAAGGCCCAAAAGAAACCCTTTGGATGAAGTCAAAGGTTCTCGACTTCTTTCTTCTTCCT
CTTCTTCTTCGTTTTCAGGCGGGTGGAGGAGCTCAGAGCCTTCCAGAGGTAACCAACCTTTTATTACCGACAAGATTCTG
CCACACAATTATTACATATTTTTGTTCCCATGAAGCAATT
>AT3G63370.2 | chr3:23405181-23408180 FORWARD LENGTH=3000
TTAAGAGGAAAAAAGTTAAGGCCTATCAGCAATTAAAAGCAGGAAGCAGAGACCTAGACACCAAGGTAGGGATAGAGTCG
TCTAACTAGGCTGTTCAGCAGAGACCTTGTAAGCCTTTTGAGAGTAAATGTTTTCAAGACACTCATTTCTCTTTTCTCTT
TGTGGTTACATCTGCTTTTAAACGCACACCTACCAAACCGGTGGATGAATCTTTCATAGATACACCTCTATCCCTTTGCA
TTCAAACACAAACCACAAAGTACCGCTGCTATTTTCTTTTTACGTCTTTGTATTTGCATCGTCTAAGAGAATGATGGGTT
GTTTTGTGGGATTTTAATGCAGGAGGAAACATATGAGGGGTGATTAAGGCAAAAACCTTAAGATGTGGTCATTTAGATAC
ATGGAGTCAAACTAAGAATGGACCTTGGCGAAAGCTTCTTCACGGTCAAGATTTAAAATCAGGTACGACACTGTGTACGT
GAGAGAGAGAGAGAGAGAGAGAAAGAGATTATAGAAAGAAAGAGATGTATCACAATAAAGGAGTATATTTAGGGTCACAG
GTGGTGGAGATATAGGTATGCAGGGCCAAGGCTCTAATCTCTTCATAGCCCTATTGATTTTGTCCCTCTCTCTCTCTCTT
TCTTCCTCTCTTAGCTGTATGCATTATGATGCGTCTTTTAATTCACTGTTTCAGGCTTCTTTAATTCGTGGTGTCTCTCT
CCTTTTTACCCAACCATCTCTTAAAATTTTTAACATCTGTTCCTCAAATCCTCTCTCATCTCTTTCTATAAGTATCTATA
GCGCCTCTTAAACCACAAAGCATCACCTCTGTCTTCTCTCATCTCCTTTCTGTATTCTCTTTCATTGCCTTCACGTCTGT
TGCAATTTCTCCACTTCTTGAGCTTCCGTTTTTTACAATTATTGATCCGTCAAATATGTGAGATTTGCACAACTTGTTGC
TCAGGTATTTTGAAGACAAGTCCACAAGGGAACAAGTGAAGCTGCCAGCATGATCTATCTTTGGTTAAGAGATGAATGTG
GAAACATATTGCTTAAACCCAAGCTAGGTCATGCTCTGACAGCCTCACTCCTTCCTGGTTTAGGACCATTCATTGATGAA
GCATTCCACATGCCGATTGAAAGAAAAATAAGAGTCCCGAACGCACACAGTTGACTACACGAAACCGGTGTAAGGCTCTC
TGTTTTCTCCCTGCTTTGACACACTCTCCACTTTATTTTTCTCATGTTTTTGCGCTCTAGATCTATCATAGGTGCATCAT
GTTTTAGTGTTTCAAAGAACTTAGACTGTGCAAAGCCAAACGTTTTAATAAAAAGGAAAACAGTTTAATACCAAAATGGT
GTCTCTCACTCAATTACAAGACAAAGTATACCTTTCACAAGTTTGACCAAAACGAACTACTATAACCCTTATTTCAAGAC
AGTGTACTTCTAGCATACATACTTAGTTTAAAATGTACAGACGACGTAGCTTTAAAATGTACAGACAGTGTAATTTACCC
TTGACACTGCTGTAAGTAAATAAACCAAAATTACACTTTACTATTCACCAATGGCTACCCCAAAGCTCAAATTCACAATT
CTTTTTCCTTTATTTTCCTAAGCCATCAACATAACATTTTGAACCAATTTAGTAGTGTCGTGTTATGTTTCCATAGACGT
GAACTGAAAAGCCAACTTGTTGCAGCAGTTTGAAAGAACTTTGAAGCCAGTGAACATAACCTCGTGTTCCACGACTCTTT
TGATCAGAAGCAGAAGCATCTCTTGGTGGGGAACCATCAAGGTTTCAGATTTGACCCTTTTGATCGTTCAAGGGAGCTGG
AAGTTATCTTATCAGACGAGTCCCACTCTGTGCTCCTGATCATCAATTATCCAGCCATCCGTAGAGAACTGCATCTGCTA
TGGTAGGCTTCTCAAGGTTTCTTGAGAGATGGGCTTCTTGAACCCTTAAATAAGGATCTTGGATTCTTAAAGTAACTGAG
GAATGGTGTCTCAGAAACAGGTATGAATTTTGTGAAAAAGCCGATCGGCCATGAAAGGGATGCAAGTGCTATGCAAGTTC
CCCATTGCCACCCGTTAAGCCTTACTGTATCCGCAAACTTCTTTAGGAATTCCACCATAATGACTTGAAGCACAATAGTT
ATCGCTATTATTCCAATGAACAACCTGTTTCTGTGAAGGCCTTTGAACACATTTTTCTTCTCCATCTCCCTCGCATTGAA
TTCGTTAAAAACTTGACAGAGCACGAAAGTGTTGAATATGAGCGTGTCCTTCACTTCCTTGCGAACACTGAATATTGACA
TACCCTTGAATTGTAAGATCAAGAGTACGGCTATTTGATATAATGACTGAACCAGGAGATTCCTCCACATGACATTTGTT
ATCAGGGCCTCTGTTCGGCCAACTGGCTTTCTCTTCAGGAGCTCGTTAGTGGGTCGCTCCGTGGCGAGAGCCAGAGCTCC
CAATGTGTCCATGATGAGGTTTACCCACAGCAGTTGAACTGCTGTCAAAGGGACCTCACCGGCTGAAATTGCTGCGATAA
AATTGATCACAAGAGCTGCAACGTTCACTGTTAGCTGAAACTGAATGAATTTCTGGATATTGTTGTAGACACACCTTCCC
CATTTTAAGACTGTGGCAACGGATGCGAAGTTATCATCTAGAATTACAATGTCTGAGCTTTCTTTTGCCACTTCAGTGCC
CTGAATTCCCATAGAGAGTCCAATATCTGCTTCTTTTAGTGCAGGTGCATCGTTGGTGCCATCCCCTGTGACGGCTACCA
CATGGCCTTTAAGTCTCAGACACTTGACCATTAGAAGCTTGTCGGAGGGAGAGGACCTTGCCATGACCCGGATCTTATCA
ACTTTCTGCATTCTCTCTTCGTCCGTATAATTTCTGAATTGAACACCTTCTACAACAGCATCTTCTTCATCTTTGTCATT
GTGGTCGAGGATTCCGCATTCAAAAGCGATAGCTTTTGCA
>AT3G63370.1 | chr3:23404963-23407962 FORWARD LENGTH=3000
CCGAACCTTGACAAAGCATATGTTTATCAATCCAGACCAAGATTATTATGTTATTAGCTACACATAGCTTTCACAGGTTT
GCATATGGCTATTTGCATGTGTCCCACCAAGAGAAACAAATGAAGTCGTCATGGGAATGATGCCTTTTTTTTGCACCATA
GAAGGGAAAGAGAGAGCTAGCAAGGGAATTCAACGCAAGAGAGAAGATGGAGACCTGATTAAGAGGAAAAAAGTTAAGGC
CTATCAGCAATTAAAAGCAGGAAGCAGAGACCTAGACACCAAGGTAGGGATAGAGTCGTCTAACTAGGCTGTTCAGCAGA
GACCTTGTAAGCCTTTTGAGAGTAAATGTTTTCAAGACACTCATTTCTCTTTTCTCTTTGTGGTTACATCTGCTTTTAAA
CGCACACCTACCAAACCGGTGGATGAATCTTTCATAGATACACCTCTATCCCTTTGCATTCAAACACAAACCACAAAGTA
CCGCTGCTATTTTCTTTTTACGTCTTTGTATTTGCATCGTCTAAGAGAATGATGGGTTGTTTTGTGGGATTTTAATGCAG
GAGGAAACATATGAGGGGTGATTAAGGCAAAAACCTTAAGATGTGGTCATTTAGATACATGGAGTCAAACTAAGAATGGA
CCTTGGCGAAAGCTTCTTCACGGTCAAGATTTAAAATCAGGTACGACACTGTGTACGTGAGAGAGAGAGAGAGAGAGAGA
AAGAGATTATAGAAAGAAAGAGATGTATCACAATAAAGGAGTATATTTAGGGTCACAGGTGGTGGAGATATAGGTATGCA
GGGCCAAGGCTCTAATCTCTTCATAGCCCTATTGATTTTGTCCCTCTCTCTCTCTCTTTCTTCCTCTCTTAGCTGTATGC
ATTATGATGCGTCTTTTAATTCACTGTTTCAGGCTTCTTTAATTCGTGGTGTCTCTCTCCTTTTTACCCAACCATCTCTT
AAAATTTTTAACATCTGTTCCTCAAATCCTCTCTCATCTCTTTCTATAAGTATCTATAGCGCCTCTTAAACCACAAAGCA
TCACCTCTGTCTTCTCTCATCTCCTTTCTGTATTCTCTTTCATTGCCTTCACGTCTGTTGCAATTTCTCCACTTCTTGAG
CTTCCGTTTTTTACAATTATTGATCCGTCAAATATGTGAGATTTGCACAACTTGTTGCTCAGGTATTTTGAAGACAAGTC
CACAAGGGAACAAGTGAAGCTGCCAGCATGATCTATCTTTGGTTAAGAGATGAATGTGGAAACATATTGCTTAAACCCAA
GCTAGGTCATGCTCTGACAGCCTCACTCCTTCCTGGTTTAGGACCATTCATTGATGAAGCATTCCACATGCCGATTGAAA
GAAAAATAAGAGTCCCGAACGCACACAGTTGACTACACGAAACCGGTGTAAGGCTCTCTGTTTTCTCCCTGCTTTGACAC
ACTCTCCACTTTATTTTTCTCATGTTTTTGCGCTCTAGATCTATCATAGGTGCATCATGTTTTAGTGTTTCAAAGAACTT
AGACTGTGCAAAGCCAAACGTTTTAATAAAAAGGAAAACAGTTTAATACCAAAATGGTGTCTCTCACTCAATTACAAGAC
AAAGTATACCTTTCACAAGTTTGACCAAAACGAACTACTATAACCCTTATTTCAAGACAGTGTACTTCTAGCATACATAC
TTAGTTTAAAATGTACAGACGACGTAGCTTTAAAATGTACAGACAGTGTAATTTACCCTTGACACTGCTGTAAGTAAATA
AACCAAAATTACACTTTACTATTCACCAATGGCTACCCCAAAGCTCAAATTCACAATTCTTTTTCCTTTATTTTCCTAAG
CCATCAACATAACATTTTGAACCAATTTAGTAGTGTCGTGTTATGTTTCCATAGACGTGAACTGAAAAGCCAACTTGTTG
CAGCAGTTTGAAAGAACTTTGAAGCCAGTGAACATAACCTCGTGTTCCACGACTCTTTTGATCAGAAGCAGAAGCATCTC
TTGGTGGGGAACCATCAAGGTTTCAGATTTGACCCTTTTGATCGTTCAAGGGAGCTGGAAGTTATCTTATCAGACGAGTC
CCACTCTGTGCTCCTGATCATCAATTATCCAGCCATCCGTAGAGAACTGCATCTGCTATGGTAGGCTTCTCAAGGTTTCT
TGAGAGATGGGCTTCTTGAACCCTTAAATAAGGATCTTGGATTCTTAAAGTAACTGAGGAATGGTGTCTCAGAAACAGGT
ATGAATTTTGTGAAAAAGCCGATCGGCCATGAAAGGGATGCAAGTGCTATGCAAGTTCCCCATTGCCACCCGTTAAGCCT
TACTGTATCCGCAAACTTCTTTAGGAATTCCACCATAATGACTTGAAGCACAATAGTTATCGCTATTATTCCAATGAACA
ACCTGTTTCTGTGAAGGCCTTTGAACACATTTTTCTTCTCCATCTCCCTCGCATTGAATTCGTTAAAAACTTGACAGAGC
ACGAAAGTGTTGAATATGAGCGTGTCCTTCACTTCCTTGCGAACACTGAATATTGACATACCCTTGAATTGTAAGATCAA
GAGTACGGCTATTTGATATAATGACTGAACCAGGAGATTCCTCCACATGACATTTGTTATCAGGGCCTCTGTTCGGCCAA
CTGGCTTTCTCTTCAGGAGCTCGTTAGTGGGTCGCTCCGTGGCGAGAGCCAGAGCTCCCAATGTGTCCATGATGAGGTTT
ACCCACAGCAGTTGAACTGCTGTCAAAGGGACCTCACCGGCTGAAATTGCTGCGATAAAATTGATCACAAGAGCTGCAAC
GTTCACTGTTAGCTGAAACTGAATGAATTTCTGGATATTGTTGTAGACACACCTTCCCCATTTTAAGACTGTGGCAACGG
ATGCGAAGTTATCATCTAGAATTACAATGTCTGAGCTTTCTTTTGCCACTTCAGTGCCCTGAATTCCCATAGAGAGTCCA
ATATCTGCTTCTTTTAGTGCAGGTGCATCGTTGGTGCCAT
>AT3G63380.1 | chr3:23404112-23407111 REVERSE LENGTH=3000
GAAGCCTACCATAGCAGATGCAGTTCTCTACGGATGGCTGGATAATTGATGATCAGGAGCACAGAGTGGGACTCGTCTGA
TAAGATAACTTCCAGCTCCCTTGAACGATCAAAAGGGTCAAATCTGAAACCTTGATGGTTCCCCACCAAGAGATGCTTCT
GCTTCTGATCAAAAGAGTCGTGGAACACGAGGTTATGTTCACTGGCTTCAAAGTTCTTTCAAACTGCTGCAACAAGTTGG
CTTTTCAGTTCACGTCTATGGAAACATAACACGACACTACTAAATTGGTTCAAAATGTTATGTTGATGGCTTAGGAAAAT
AAAGGAAAAAGAATTGTGAATTTGAGCTTTGGGGTAGCCATTGGTGAATAGTAAAGTGTAATTTTGGTTTATTTACTTAC
AGCAGTGTCAAGGGTAAATTACACTGTCTGTACATTTTAAAGCTACGTCGTCTGTACATTTTAAACTAAGTATGTATGCT
AGAAGTACACTGTCTTGAAATAAGGGTTATAGTAGTTCGTTTTGGTCAAACTTGTGAAAGGTATACTTTGTCTTGTAATT
GAGTGAGAGACACCATTTTGGTATTAAACTGTTTTCCTTTTTATTAAAACGTTTGGCTTTGCACAGTCTAAGTTCTTTGA
AACACTAAAACATGATGCACCTATGATAGATCTAGAGCGCAAAAACATGAGAAAAATAAAGTGGAGAGTGTGTCAAAGCA
GGGAGAAAACAGAGAGCCTTACACCGGTTTCGTGTAGTCAACTGTGTGCGTTCGGGACTCTTATTTTTCTTTCAATCGGC
ATGTGGAATGCTTCATCAATGAATGGTCCTAAACCAGGAAGGAGTGAGGCTGTCAGAGCATGACCTAGCTTGGGTTTAAG
CAATATGTTTCCACATTCATCTCTTAACCAAAGATAGATCATGCTGGCAGCTTCACTTGTTCCCTTGTGGACTTGTCTTC
AAAATACCTGAGCAACAAGTTGTGCAAATCTCACATATTTGACGGATCAATAATTGTAAAAAACGGAAGCTCAAGAAGTG
GAGAAATTGCAACAGACGTGAAGGCAATGAAAGAGAATACAGAAAGGAGATGAGAGAAGACAGAGGTGATGCTTTGTGGT
TTAAGAGGCGCTATAGATACTTATAGAAAGAGATGAGAGAGGATTTGAGGAACAGATGTTAAAAATTTTAAGAGATGGTT
GGGTAAAAAGGAGAGAGACACCACGAATTAAAGAAGCCTGAAACAGTGAATTAAAAGACGCATCATAATGCATACAGCTA
AGAGAGGAAGAAAGAGAGAGAGAGAGGGACAAAATCAATAGGGCTATGAAGAGATTAGAGCCTTGGCCCTGCATACCTAT
ATCTCCACCACCTGTGACCCTAAATATACTCCTTTATTGTGATACATCTCTTTCTTTCTATAATCTCTTTCTCTCTCTCT
CTCTCTCTCTCACGTACACAGTGTCGTACCTGATTTTAAATCTTGACCGTGAAGAAGCTTTCGCCAAGGTCCATTCTTAG
TTTGACTCCATGTATCTAAATGACCACATCTTAAGGTTTTTGCCTTAATCACCCCTCATATGTTTCCTCCTGCATTAAAA
TCCCACAAAACAACCCATCATTCTCTTAGACGATGCAAATACAAAGACGTAAAAAGAAAATAGCAGCGGTACTTTGTGGT
TTGTGTTTGAATGCAAAGGGATAGAGGTGTATCTATGAAAGATTCATCCACCGGTTTGGTAGGTGTGCGTTTAAAAGCAG
ATGTAACCACAAAGAGAAAAGAGAAATGAGTGTCTTGAAAACATTTACTCTCAAAAGGCTTACAAGGTCTCTGCTGAACA
GCCTAGTTAGACGACTCTATCCCTACCTTGGTGTCTAGGTCTCTGCTTCCTGCTTTTAATTGCTGATAGGCCTTAACTTT
TTTCCTCTTAATCAGGTCTCCATCTTCTCTCTTGCGTTGAATTCCCTTGCTAGCTCTCTCTTTCCCTTCTATGGTGCAAA
AAAAAGGCATCATTCCCATGACGACTTCATTTGTTTCTCTTGGTGGGACACATGCAAATAGCCATATGCAAACCTGTGAA
AGCTATGTGTAGCTAATAACATAATAATCTTGGTCTGGATTGATAAACATATGCTTTGTCAAGGTTCGGTCACCAAGAAT
CTCCGCAAGAACACAGTCCACTTTCAAAATGATGAAATCTATTGGCATCCCTCATCACAATGTCTCGTCTGAATAATTTA
GAGACCAGCTTACAAAAAGTATGGCAATCTCTACAGACACGTAAATTTTTTGTGATCCGTAGACAGGCTCGGTCAGGTGT
TCTGAGCAGACCATAAGCAATCGCTATCCTCTCACTATGTCCATGCAGCATCTGAACCTTCTCCCCTTCATCTACATTAT
GCAGAACGAACTTTGTATCGGCTACATAACCTACTTCCCTCTCCAACTTCCTAGTAACCTCGGACAATTTCTCATATATC
TCTTTGCTCTCTGGGTGAGACTTGTCTCTGGCTGTAAATTTATGAACCTTGCCGTCCATCTCAATCCAACTACATCCAGG
GTGTTTCTCCATTCCACTTGCTTTCATTTTTGCCCTCACTTTTTCTACATCGTTCCATCTTCCTTGTTCAGCAAAGACAT
TAGATACAAGCACAAGATTTCCCGGATTCTTAGGTTCTAGCTCAAGGAGCCTCTGAGCAGCAATCTCTCCAATTTCTTTC
TCTGAGTGAGATCGGCATGCCGCAAGGAGTGCACACCAGACTTCTGCAGTCGGTTCTGTTTTCATCATTTTAACGAATTC
AAAGGCTTCCACTACACAATTTGCACGACCCAGCATGTCAACCAGACACACGTAATGTTCAGGCCATGGTTCCAATTCAT
ACTCATGTTCCATGATCTTGAGAAACCCTCTACCCTCGTCAAGCAGACCTGCATGGCTGCACGCATAAAGAAGTGCCAGA
AATGAAATGTGATCGGGCGAGACGTTTTCGTGCCTCATTT
>AT3G63390.1 | chr3:23408416-23411415 REVERSE LENGTH=3000
CTCTTAATTTGTTGCATGCTGAGAGCTTTGTTATTACTAGTTACCGTTATGAGTGAGCTTAATTAGTTGTAATCTTCCCT
TCTACTTATTCCTGAACCATTGTTTAGTTTCATAAGATGATGGTTAGTCTATTTATTCTCGAGCAAGCCATTGTATTTGT
TGGTTGGGATTTTGTTAAGCTTGCTACTGCTTTTGGTGCAAACACTCTTGTTTCTTTCTTATCCACATACAGTAACTCGT
GATCTAATGTATGTCACTGAGCATCTCTGTGTATGTATGTATATGATTTGAGGAGTTTCTCGACATTCACTTCATCGCTT
GTATCGGAATTTTATGCCAAATCTGGTCTCACCTCACGTCTAGTTTTAGTGGAGGTCAACTTATTTTGTTTGTTTATAAA
AATAAAGTCAACTGCTTTTATGTCTTGCTGTCGTCACATGAACAAAGAAAGAGATGACAGCGAAAATGGAAAGTGCTATG
AAGTTTCGGTGATCAAACTCATAATGCCTTCGTCGTACACGCTGCTCCATTTTATTATTTCTAAACATAGATTTGTGGAA
AAGTAGACGGATTTTGAGTTTGAGTAGTATAAATTTCACTTGATAGATATTATACCAAACCAAGTTGGTGTGGAAGATTC
AATCTAAATCCTTTTTTTCTTCTTTCGCTTTACTATATTCGCCATTTCTTTTCATTTGTCCGTGCGGACTAAGCAAGTTG
GTACACGCACGCTATTCCTCCTCATTCTACAATGACGGCTTGTCCACACCATTACATCATACGGCTGCTTTAGAAATTAC
TACCAAAATCTCAGATTAACTCTCTCTTTTAGGGCACAGTGGTTCCAAACCGAAACACGAGACAACAGATAAGTCAAAAC
ACAAGTACAAAAGGATGTGCGGCCCATGTCCTTTGATCGACATGACTTCGTGTTTACAACGTTTCTGAGTGGTTCCACCG
CCTGAAAATATTAAACTAGGACAAGTTACTTTACACGAGATATTTAATATTTTAAAGCAGATAAATAGCAATCAAAAGGC
GGCCAATACGGATTTAAATAGTACCACGAAGCTTAGGGTATTAGAGAGAGAGAAATCATTCTTTGCGAGTCTTAAGTGTC
TTACAAGTAACACCACATTTAGTTGAGAGAGAGCGAGACTCTTTTCCTTCTAAAAACTCTCTTTCTTTCACACAAATAAA
GCATGAGGGACCTCAAGGAATATGATTACAGTGCACTTTTGCTCAACCTTACCACCTCCAGCCTCAACAAGGCCCAGAGG
CGTTGGCGTTTTGCCTACGCTGCCATCTACTCTATGAGGGCTATGCTCTCTCTTGTTAAGGAGATAGTTCCCGCAAGGAT
TGATCCCAAAACCTCAGATGCCTCTCTCTCTCTCTCCTACACAGCCCTCGAGTCCGGTGAGGGAGCAAAGATCAACTCTA
TGCCTCTCTCTTACGTTCCTGCCATTGATCAAGAACAACTTGTGGAGATCATGAAGGGTAAGGACTTACCGGGCATCCAA
GCGCTGGGCGGCGTGGAGGGTGTCGCCGCTTCCCTTAGGACTAACCCCACCAAAGGGATCCACGGGAATGAGCAAGAAGT
CAGTAGACGCCGTGACCTCTTTGGCTCTAACACCTACCATAAGCCACCGCCTAAAGGACTTCTCTTCTTTGTGTATGAAG
CTTTCAAAGACCTAACCATCTTGATCTTGTTGGTCTGCGCTATTTTCTCCCTTGGCTTCGGTATCAAAGAACATGGCATC
AAAGAAGGTTGGTATGAAGGCGGAAGCATCTTTGTAGCAGTCTTCTTGGTCATAGTTGTCTCTGCTCTCAGCAACTTTAG
GCAGGAGAGACAGTTCGACAAGCTGTCCAAGATAAGCAATAACATCAAAGTGGAAGTCCTTCGGGACAGCAGGCGGCAAC
ATATCTCCATCTTTGACGTTGTTGTTGGTGATGTTGTCTTCTTGAAGATCGGAGATCAGATTCCCGCTGATGGTCTGTTC
TTGGAAGGGCATTCACTTCAGGTGGACGAGTCTAGTATGACAGGAGAGAGTGACCATCTTGAAGTGGACCACAAGGATAA
TCCCTTCTTGTTCTCAGGGACAAAGATAGTCGATGGGTTTGCTCAAATGCTCGTTGTCTCTGTGGGTATGAGTACAACCT
GGGGACAGACGATGAGCTCCATAAATCAAGATTCCAGCGAGAGAACACCTTTGCAAGTCCGTCTTGACACGCTGACCTCC
ACCATCGGAAAAATTGGTCTTACGGTGGCAGCACTTGTTCTGGTAGTTCTATTAGTCCGTTACTTCACTGGGAACACAGA
GAAAGAGGGCAAAAGAGAATACAACGGGAGCAAAACACCTGTGGACACTGTGGTCAATTCCGTTGTGCGAATCGTGGCAG
CTGCAGTAACCATTGTCGTAGTAGCTATCCCAGAAGGCTTGCCATTGGCTGTGACTCTGACGCTGGCTTACTCCATGAAG
AGAATGATGTCTGATCAAGCTATGGTCAGAAAGCTCTCGGCATGCGAGACGATGGGCTCAGCGACAGTGATATGCACAGA
CAAAACAGGTACTTTAACACTGAACGAGATGAAGGTTACCAAGTTTTGGCTTGGCCAAGAGTCAATCCATGAAGACTCTA
CCAAAATGATCTCACCAGACGTTCTTGATCTGCTTTACCAAGGCACCGGTCTGAACACAACGGGAAGTGTCTGTGTGTCA
GACTCAGGATCAACGCCTGAGTTCTCAGGCAGTCCAACAGAGAAGGCCCTCTTGTCTTGGACTGTGCTAAATCTGGGTAT
GGATATGGAGTCAGTAAAGCAGAAACATGAAGTTCTCCGCGTTGAAACTTTCAGTTCAGCAAAGAAAAGAAGCGGAGTTT
TGGTCCGAAGAAAATCTGACAATACAGTCCATGTACACTGGAAAGGAGCCGCTGAAATGGTCCTAGCTATGTGTTCTCAC
TACTACACAAGCACTGGGTCTGTTGACTTAATGGACTCCA
>AT3G63400.3 | chr3:23415436-23418435 FORWARD LENGTH=3000
TGGTCACTCTCATCCATTGGTTTCTCTGCTGACTTGCGAGTTTTTGTTTTAATTTCCGTGTTTTAGTGCAAGCAATAATA
GGTAATGATATTTTTTATGTTGGTCGGATATATAATACTCTACCTTAGTTGCATTATTACAGATCGTGGAACATTGATCA
AATTGAGACTGATATATGTTGGCAGAATTGAGTTTGGGAATCGAAGTTTGTAGAAAATTTATCGAACAAGTAGCATAGAT
ATCTCAACATGAAAATCTAGTAATACATGTAAAGAAAGAAGGTTAATGATATTCCGCATGTTCATAGATAGGACTCGAAT
CTTTCTTTACCACAAGAGGGGTTTACAATGATACAATGATCATGTCCTAGAAGAGAAGGATCAGATGGGTTGGTCTTTGG
GAACGATCTGATCCTTGATCCACATGTAGATAGGGATTAACACAAACCAGGCAGCTGCTAGAGTTCCCAGGAGGAAGCGT
CCCAAGAAGGAGAAGGGGTTGTTGACAGGCTTCTCTACGTCCTCTTCCTTTGGACCAAGCTGCAGCATTTGAGTGATAAG
TTTAGTGTATCAAAGAGAGAAGAAAGTAAAAAAGGTGAAGTGGGAGGTAAAAGACCTGGAGAGGAGAGTCACCGGAGGCA
GGTTTAACACCAGTGACAGAACATCCCATGATAAGGCCGTGCCTGCGAACACCACGGTACCACTTGGGGCCAATCCTCTT
GAGCTGAACGTCCTTGAAACCGGCATTCTTGAACCACTCAATGTACTCTTCCTCCTTGGGGAAGAGCATCCAGACATCAG
AAAAGAAGCGAGAGAGCCAGAAGGTTGGGTAGACAGGGCCGATGAGACACGCTTTGCCACCGATCTTGAGAACCCTGTAC
GCTTCCCTTATTCCCCTCTGCGGGTCCGGCCAGTACTCAATGCTGTGTGATGATGAGACACACAATCAAACCCACCGGAA
AGAAGACGATTATAAGAAGAAGAAGAAGAAGAAGAAGAAGAAGAAGAAAAGGATACCTTCCAGCAGAAACGTATCTGTCA
GCATAATCGGTTGGAAAAGGAAGATCCTCAGCATCTCCCTCGACGATCTTGCATTCTTTCAACGGCTCCTTTTGCTTTGC
TTTGGCCAGCTGATGTGGCGACTGGTCCAGAATGGTCACATTCTTGGCCTTCACTGTCTTGACTATGCCCAGAGTAGTGA
AACCAGTTCCGCCGCCGACATCGACCACTCGCATGTCCGGATGGCTGAGATCCGCTGGCTCAAGAGCGTCGTCTCTCATA
TCCTCGGTCCAATGCCCAGGATTGATGACATGGTCGTATACGATGGATAAGAACCTGTAGAACCAGTAAGCCTCCTTCTT
GTGCTGAATGAACCTAGGTTGCGCCGATGGCCGGGAAGACGACACGCTGCTGCTGCTGCATCTAGTAGCCACCGAGAGTC
TAGGTGTGGAGGTTCGGGTAACTGAGAGTAAGGTCGGCCGAGGAATCGATCTGGCATGCAAATTGGAACCAGGGGAACCT
AAACCTTTGGGGAAGGTAATGGCCCCGTTGAGCATCAAAGAGGCCATCGATGACAGATCCACCAAGTTGAGAAGAGGGAA
GAAGAAGCTTATCTATCACCAATTCTCCGCCAATCAAAAACACAAACGAGAATGAGAGTGTGACTAAACCCTCTAACTCT
AACAGAGTCAGTACTGACTCCAACCACATGTTTATGTACGGTCACGTTGTTTGTTGCGACAACACATATCCCTTTGTTGA
GCCCATGGGCTCATTTGCAAGAATTGGCCCAAATAATAGTATTGGGCGTTTTGGCATTTTTCTGCAAATGGAAGGGAAAA
GTCGATTTGAGTCAGAGAGAGAGAGACTTCGACGACAATTCAAACTTGTACGGACTAAGACCAGACTCTCTCTGACGTTG
TCAGATCTGCGACCTGCTAGCGAGAGGATGCGAGAGGAAACTGTGGTTTACGAGCAGGAGGAGTCTGTTTCTCACGGCGG
GGGCAAGCACAGGATCCTTGCAGAGCTTGCCCGCGTTGAACAGGAAGTCGCTTTCTTGGAGGTAGCTAAACTAACTCGTA
TCTCTTTCAAATTCCGACGTAGGTCTCTCGTGGATAGCTCAATTATCCTTTTTAGATCAATTGTTACAACAATTAGGTAA
AGGTCGCTAAGATTGTTTCCTGTGAAAGCAAAAACCAGTATGGCAGATCTGTTCCAATCAGAAGAGCATGGTAGTTCTCT
TGACAATAAGTGGCACCATTTCAGTCAGTCTTGTTTATGACTCTATGAATTGTATTCCCAAAATCTAAATCTGCTGGGTT
CTCTTTGGATCCACTATTGGAATGGTTCTCTGTTGATCTTATTCTTAGGGATGTGCAAGAATACTTTTGATCATAGTCCA
ATTAGTATCATTCTCTCTTGGTTATCATCTATCGAGGCATGTTAAAAGTTAACCTTCTCCCAAGTTTCTCTGTTGCACAG
ATAATGTGTTTGCCTATTGTTCCTACTAGTGAGCTCTAACACTTACTAAAAATAGCTTTACTCTCTCTTTCTGTTTCATG
TACTATATCCAGAAAGAGTTGAAGGAGGTCGAGAACACAGATATTGTATCAACCGTGTGTGAGGAGTAAGTATGGGATAC
TCAACCTATGTTTTTTTTTAACGCTTGCAAGCAACTGTGTGCTAGCTCCTGTAGGTATATTATCTGGATTTGACTGAAAC
TTGTACGTTGATTGGTGATCAAATTGATATTCCCTTGGTTCGCAGGCTGCTATCTGTCATCGAGAAAGGACCCGATCCTC
TGTTGCCACTGTGAGTGCTTTTTAAACCTTGAAACTCTAGTGTTGGTTTGGACTGAATAACTGATGGATGTTGTGGTGCT
GGCAGAACCAATGGACCTTTGAACTTAGGATGGGACCGGTGGTTTGAAGGACCAAATGGAGGAGAAGGCTGCAGATGCTT
AATACTTTGATTCGCTAGACAGAGTAATGTGTTACATATA
>AT3G63400.1 | chr3:23415436-23418435 FORWARD LENGTH=3000
TGGTCACTCTCATCCATTGGTTTCTCTGCTGACTTGCGAGTTTTTGTTTTAATTTCCGTGTTTTAGTGCAAGCAATAATA
GGTAATGATATTTTTTATGTTGGTCGGATATATAATACTCTACCTTAGTTGCATTATTACAGATCGTGGAACATTGATCA
AATTGAGACTGATATATGTTGGCAGAATTGAGTTTGGGAATCGAAGTTTGTAGAAAATTTATCGAACAAGTAGCATAGAT
ATCTCAACATGAAAATCTAGTAATACATGTAAAGAAAGAAGGTTAATGATATTCCGCATGTTCATAGATAGGACTCGAAT
CTTTCTTTACCACAAGAGGGGTTTACAATGATACAATGATCATGTCCTAGAAGAGAAGGATCAGATGGGTTGGTCTTTGG
GAACGATCTGATCCTTGATCCACATGTAGATAGGGATTAACACAAACCAGGCAGCTGCTAGAGTTCCCAGGAGGAAGCGT
CCCAAGAAGGAGAAGGGGTTGTTGACAGGCTTCTCTACGTCCTCTTCCTTTGGACCAAGCTGCAGCATTTGAGTGATAAG
TTTAGTGTATCAAAGAGAGAAGAAAGTAAAAAAGGTGAAGTGGGAGGTAAAAGACCTGGAGAGGAGAGTCACCGGAGGCA
GGTTTAACACCAGTGACAGAACATCCCATGATAAGGCCGTGCCTGCGAACACCACGGTACCACTTGGGGCCAATCCTCTT
GAGCTGAACGTCCTTGAAACCGGCATTCTTGAACCACTCAATGTACTCTTCCTCCTTGGGGAAGAGCATCCAGACATCAG
AAAAGAAGCGAGAGAGCCAGAAGGTTGGGTAGACAGGGCCGATGAGACACGCTTTGCCACCGATCTTGAGAACCCTGTAC
GCTTCCCTTATTCCCCTCTGCGGGTCCGGCCAGTACTCAATGCTGTGTGATGATGAGACACACAATCAAACCCACCGGAA
AGAAGACGATTATAAGAAGAAGAAGAAGAAGAAGAAGAAGAAGAAGAAAAGGATACCTTCCAGCAGAAACGTATCTGTCA
GCATAATCGGTTGGAAAAGGAAGATCCTCAGCATCTCCCTCGACGATCTTGCATTCTTTCAACGGCTCCTTTTGCTTTGC
TTTGGCCAGCTGATGTGGCGACTGGTCCAGAATGGTCACATTCTTGGCCTTCACTGTCTTGACTATGCCCAGAGTAGTGA
AACCAGTTCCGCCGCCGACATCGACCACTCGCATGTCCGGATGGCTGAGATCCGCTGGCTCAAGAGCGTCGTCTCTCATA
TCCTCGGTCCAATGCCCAGGATTGATGACATGGTCGTATACGATGGATAAGAACCTGTAGAACCAGTAAGCCTCCTTCTT
GTGCTGAATGAACCTAGGTTGCGCCGATGGCCGGGAAGACGACACGCTGCTGCTGCTGCATCTAGTAGCCACCGAGAGTC
TAGGTGTGGAGGTTCGGGTAACTGAGAGTAAGGTCGGCCGAGGAATCGATCTGGCATGCAAATTGGAACCAGGGGAACCT
AAACCTTTGGGGAAGGTAATGGCCCCGTTGAGCATCAAAGAGGCCATCGATGACAGATCCACCAAGTTGAGAAGAGGGAA
GAAGAAGCTTATCTATCACCAATTCTCCGCCAATCAAAAACACAAACGAGAATGAGAGTGTGACTAAACCCTCTAACTCT
AACAGAGTCAGTACTGACTCCAACCACATGTTTATGTACGGTCACGTTGTTTGTTGCGACAACACATATCCCTTTGTTGA
GCCCATGGGCTCATTTGCAAGAATTGGCCCAAATAATAGTATTGGGCGTTTTGGCATTTTTCTGCAAATGGAAGGGAAAA
GTCGATTTGAGTCAGAGAGAGAGAGACTTCGACGACAATTCAAACTTGTACGGACTAAGACCAGACTCTCTCTGACGTTG
TCAGATCTGCGACCTGCTAGCGAGAGGATGCGAGAGGAAACTGTGGTTTACGAGCAGGAGGAGTCTGTTTCTCACGGCGG
GGGCAAGCACAGGATCCTTGCAGAGCTTGCCCGCGTTGAACAGGAAGTCGCTTTCTTGGAGGTAGCTAAACTAACTCGTA
TCTCTTTCAAATTCCGACGTAGGTCTCTCGTGGATAGCTCAATTATCCTTTTTAGATCAATTGTTACAACAATTAGGTAA
AGGTCGCTAAGATTGTTTCCTGTGAAAGCAAAAACCAGTATGGCAGATCTGTTCCAATCAGAAGAGCATGGTAGTTCTCT
TGACAATAAGTGGCACCATTTCAGTCAGTCTTGTTTATGACTCTATGAATTGTATTCCCAAAATCTAAATCTGCTGGGTT
CTCTTTGGATCCACTATTGGAATGGTTCTCTGTTGATCTTATTCTTAGGGATGTGCAAGAATACTTTTGATCATAGTCCA
ATTAGTATCATTCTCTCTTGGTTATCATCTATCGAGGCATGTTAAAAGTTAACCTTCTCCCAAGTTTCTCTGTTGCACAG
ATAATGTGTTTGCCTATTGTTCCTACTAGTGAGCTCTAACACTTACTAAAAATAGCTTTACTCTCTCTTTCTGTTTCATG
TACTATATCCAGAAAGAGTTGAAGGAGGTCGAGAACACAGATATTGTATCAACCGTGTGTGAGGAGTAAGTATGGGATAC
TCAACCTATGTTTTTTTTTAACGCTTGCAAGCAACTGTGTGCTAGCTCCTGTAGGTATATTATCTGGATTTGACTGAAAC
TTGTACGTTGATTGGTGATCAAATTGATATTCCCTTGGTTCGCAGGCTGCTATCTGTCATCGAGAAAGGACCCGATCCTC
TGTTGCCACTGTGAGTGCTTTTTAAACCTTGAAACTCTAGTGTTGGTTTGGACTGAATAACTGATGGATGTTGTGGTGCT
GGCAGAACCAATGGACCTTTGAACTTAGGATGGGACCGGTGGTTTGAAGGACCAAATGGAGGAGAAGGCTGCAGATGCTT
AATACTTTGATTCGCTAGACAGAGTAATGTGTTACATATA
>AT3G63400.2 | chr3:23415436-23418435 FORWARD LENGTH=3000
TGGTCACTCTCATCCATTGGTTTCTCTGCTGACTTGCGAGTTTTTGTTTTAATTTCCGTGTTTTAGTGCAAGCAATAATA
GGTAATGATATTTTTTATGTTGGTCGGATATATAATACTCTACCTTAGTTGCATTATTACAGATCGTGGAACATTGATCA
AATTGAGACTGATATATGTTGGCAGAATTGAGTTTGGGAATCGAAGTTTGTAGAAAATTTATCGAACAAGTAGCATAGAT
ATCTCAACATGAAAATCTAGTAATACATGTAAAGAAAGAAGGTTAATGATATTCCGCATGTTCATAGATAGGACTCGAAT
CTTTCTTTACCACAAGAGGGGTTTACAATGATACAATGATCATGTCCTAGAAGAGAAGGATCAGATGGGTTGGTCTTTGG
GAACGATCTGATCCTTGATCCACATGTAGATAGGGATTAACACAAACCAGGCAGCTGCTAGAGTTCCCAGGAGGAAGCGT
CCCAAGAAGGAGAAGGGGTTGTTGACAGGCTTCTCTACGTCCTCTTCCTTTGGACCAAGCTGCAGCATTTGAGTGATAAG
TTTAGTGTATCAAAGAGAGAAGAAAGTAAAAAAGGTGAAGTGGGAGGTAAAAGACCTGGAGAGGAGAGTCACCGGAGGCA
GGTTTAACACCAGTGACAGAACATCCCATGATAAGGCCGTGCCTGCGAACACCACGGTACCACTTGGGGCCAATCCTCTT
GAGCTGAACGTCCTTGAAACCGGCATTCTTGAACCACTCAATGTACTCTTCCTCCTTGGGGAAGAGCATCCAGACATCAG
AAAAGAAGCGAGAGAGCCAGAAGGTTGGGTAGACAGGGCCGATGAGACACGCTTTGCCACCGATCTTGAGAACCCTGTAC
GCTTCCCTTATTCCCCTCTGCGGGTCCGGCCAGTACTCAATGCTGTGTGATGATGAGACACACAATCAAACCCACCGGAA
AGAAGACGATTATAAGAAGAAGAAGAAGAAGAAGAAGAAGAAGAAGAAAAGGATACCTTCCAGCAGAAACGTATCTGTCA
GCATAATCGGTTGGAAAAGGAAGATCCTCAGCATCTCCCTCGACGATCTTGCATTCTTTCAACGGCTCCTTTTGCTTTGC
TTTGGCCAGCTGATGTGGCGACTGGTCCAGAATGGTCACATTCTTGGCCTTCACTGTCTTGACTATGCCCAGAGTAGTGA
AACCAGTTCCGCCGCCGACATCGACCACTCGCATGTCCGGATGGCTGAGATCCGCTGGCTCAAGAGCGTCGTCTCTCATA
TCCTCGGTCCAATGCCCAGGATTGATGACATGGTCGTATACGATGGATAAGAACCTGTAGAACCAGTAAGCCTCCTTCTT
GTGCTGAATGAACCTAGGTTGCGCCGATGGCCGGGAAGACGACACGCTGCTGCTGCTGCATCTAGTAGCCACCGAGAGTC
TAGGTGTGGAGGTTCGGGTAACTGAGAGTAAGGTCGGCCGAGGAATCGATCTGGCATGCAAATTGGAACCAGGGGAACCT
AAACCTTTGGGGAAGGTAATGGCCCCGTTGAGCATCAAAGAGGCCATCGATGACAGATCCACCAAGTTGAGAAGAGGGAA
GAAGAAGCTTATCTATCACCAATTCTCCGCCAATCAAAAACACAAACGAGAATGAGAGTGTGACTAAACCCTCTAACTCT
AACAGAGTCAGTACTGACTCCAACCACATGTTTATGTACGGTCACGTTGTTTGTTGCGACAACACATATCCCTTTGTTGA
GCCCATGGGCTCATTTGCAAGAATTGGCCCAAATAATAGTATTGGGCGTTTTGGCATTTTTCTGCAAATGGAAGGGAAAA
GTCGATTTGAGTCAGAGAGAGAGAGACTTCGACGACAATTCAAACTTGTACGGACTAAGACCAGACTCTCTCTGACGTTG
TCAGATCTGCGACCTGCTAGCGAGAGGATGCGAGAGGAAACTGTGGTTTACGAGCAGGAGGAGTCTGTTTCTCACGGCGG
GGGCAAGCACAGGATCCTTGCAGAGCTTGCCCGCGTTGAACAGGAAGTCGCTTTCTTGGAGGTAGCTAAACTAACTCGTA
TCTCTTTCAAATTCCGACGTAGGTCTCTCGTGGATAGCTCAATTATCCTTTTTAGATCAATTGTTACAACAATTAGGTAA
AGGTCGCTAAGATTGTTTCCTGTGAAAGCAAAAACCAGTATGGCAGATCTGTTCCAATCAGAAGAGCATGGTAGTTCTCT
TGACAATAAGTGGCACCATTTCAGTCAGTCTTGTTTATGACTCTATGAATTGTATTCCCAAAATCTAAATCTGCTGGGTT
CTCTTTGGATCCACTATTGGAATGGTTCTCTGTTGATCTTATTCTTAGGGATGTGCAAGAATACTTTTGATCATAGTCCA
ATTAGTATCATTCTCTCTTGGTTATCATCTATCGAGGCATGTTAAAAGTTAACCTTCTCCCAAGTTTCTCTGTTGCACAG
ATAATGTGTTTGCCTATTGTTCCTACTAGTGAGCTCTAACACTTACTAAAAATAGCTTTACTCTCTCTTTCTGTTTCATG
TACTATATCCAGAAAGAGTTGAAGGAGGTCGAGAACACAGATATTGTATCAACCGTGTGTGAGGAGTAAGTATGGGATAC
TCAACCTATGTTTTTTTTTAACGCTTGCAAGCAACTGTGTGCTAGCTCCTGTAGGTATATTATCTGGATTTGACTGAAAC
TTGTACGTTGATTGGTGATCAAATTGATATTCCCTTGGTTCGCAGGCTGCTATCTGTCATCGAGAAAGGACCCGATCCTC
TGTTGCCACTGTGAGTGCTTTTTAAACCTTGAAACTCTAGTGTTGGTTTGGACTGAATAACTGATGGATGTTGTGGTGCT
GGCAGAACCAATGGACCTTTGAACTTAGGATGGGACCGGTGGTTTGAAGGACCAAATGGAGGAGAAGGCTGCAGATGCTT
AATACTTTGATTCGCTAGACAGAGTAATGTGTTACATATA
>AT3G63400.4 | chr3:23415436-23418435 FORWARD LENGTH=3000
TGGTCACTCTCATCCATTGGTTTCTCTGCTGACTTGCGAGTTTTTGTTTTAATTTCCGTGTTTTAGTGCAAGCAATAATA
GGTAATGATATTTTTTATGTTGGTCGGATATATAATACTCTACCTTAGTTGCATTATTACAGATCGTGGAACATTGATCA
AATTGAGACTGATATATGTTGGCAGAATTGAGTTTGGGAATCGAAGTTTGTAGAAAATTTATCGAACAAGTAGCATAGAT
ATCTCAACATGAAAATCTAGTAATACATGTAAAGAAAGAAGGTTAATGATATTCCGCATGTTCATAGATAGGACTCGAAT
CTTTCTTTACCACAAGAGGGGTTTACAATGATACAATGATCATGTCCTAGAAGAGAAGGATCAGATGGGTTGGTCTTTGG
GAACGATCTGATCCTTGATCCACATGTAGATAGGGATTAACACAAACCAGGCAGCTGCTAGAGTTCCCAGGAGGAAGCGT
CCCAAGAAGGAGAAGGGGTTGTTGACAGGCTTCTCTACGTCCTCTTCCTTTGGACCAAGCTGCAGCATTTGAGTGATAAG
TTTAGTGTATCAAAGAGAGAAGAAAGTAAAAAAGGTGAAGTGGGAGGTAAAAGACCTGGAGAGGAGAGTCACCGGAGGCA
GGTTTAACACCAGTGACAGAACATCCCATGATAAGGCCGTGCCTGCGAACACCACGGTACCACTTGGGGCCAATCCTCTT
GAGCTGAACGTCCTTGAAACCGGCATTCTTGAACCACTCAATGTACTCTTCCTCCTTGGGGAAGAGCATCCAGACATCAG
AAAAGAAGCGAGAGAGCCAGAAGGTTGGGTAGACAGGGCCGATGAGACACGCTTTGCCACCGATCTTGAGAACCCTGTAC
GCTTCCCTTATTCCCCTCTGCGGGTCCGGCCAGTACTCAATGCTGTGTGATGATGAGACACACAATCAAACCCACCGGAA
AGAAGACGATTATAAGAAGAAGAAGAAGAAGAAGAAGAAGAAGAAGAAAAGGATACCTTCCAGCAGAAACGTATCTGTCA
GCATAATCGGTTGGAAAAGGAAGATCCTCAGCATCTCCCTCGACGATCTTGCATTCTTTCAACGGCTCCTTTTGCTTTGC
TTTGGCCAGCTGATGTGGCGACTGGTCCAGAATGGTCACATTCTTGGCCTTCACTGTCTTGACTATGCCCAGAGTAGTGA
AACCAGTTCCGCCGCCGACATCGACCACTCGCATGTCCGGATGGCTGAGATCCGCTGGCTCAAGAGCGTCGTCTCTCATA
TCCTCGGTCCAATGCCCAGGATTGATGACATGGTCGTATACGATGGATAAGAACCTGTAGAACCAGTAAGCCTCCTTCTT
GTGCTGAATGAACCTAGGTTGCGCCGATGGCCGGGAAGACGACACGCTGCTGCTGCTGCATCTAGTAGCCACCGAGAGTC
TAGGTGTGGAGGTTCGGGTAACTGAGAGTAAGGTCGGCCGAGGAATCGATCTGGCATGCAAATTGGAACCAGGGGAACCT
AAACCTTTGGGGAAGGTAATGGCCCCGTTGAGCATCAAAGAGGCCATCGATGACAGATCCACCAAGTTGAGAAGAGGGAA
GAAGAAGCTTATCTATCACCAATTCTCCGCCAATCAAAAACACAAACGAGAATGAGAGTGTGACTAAACCCTCTAACTCT
AACAGAGTCAGTACTGACTCCAACCACATGTTTATGTACGGTCACGTTGTTTGTTGCGACAACACATATCCCTTTGTTGA
GCCCATGGGCTCATTTGCAAGAATTGGCCCAAATAATAGTATTGGGCGTTTTGGCATTTTTCTGCAAATGGAAGGGAAAA
GTCGATTTGAGTCAGAGAGAGAGAGACTTCGACGACAATTCAAACTTGTACGGACTAAGACCAGACTCTCTCTGACGTTG
TCAGATCTGCGACCTGCTAGCGAGAGGATGCGAGAGGAAACTGTGGTTTACGAGCAGGAGGAGTCTGTTTCTCACGGCGG
GGGCAAGCACAGGATCCTTGCAGAGCTTGCCCGCGTTGAACAGGAAGTCGCTTTCTTGGAGGTAGCTAAACTAACTCGTA
TCTCTTTCAAATTCCGACGTAGGTCTCTCGTGGATAGCTCAATTATCCTTTTTAGATCAATTGTTACAACAATTAGGTAA
AGGTCGCTAAGATTGTTTCCTGTGAAAGCAAAAACCAGTATGGCAGATCTGTTCCAATCAGAAGAGCATGGTAGTTCTCT
TGACAATAAGTGGCACCATTTCAGTCAGTCTTGTTTATGACTCTATGAATTGTATTCCCAAAATCTAAATCTGCTGGGTT
CTCTTTGGATCCACTATTGGAATGGTTCTCTGTTGATCTTATTCTTAGGGATGTGCAAGAATACTTTTGATCATAGTCCA
ATTAGTATCATTCTCTCTTGGTTATCATCTATCGAGGCATGTTAAAAGTTAACCTTCTCCCAAGTTTCTCTGTTGCACAG
ATAATGTGTTTGCCTATTGTTCCTACTAGTGAGCTCTAACACTTACTAAAAATAGCTTTACTCTCTCTTTCTGTTTCATG
TACTATATCCAGAAAGAGTTGAAGGAGGTCGAGAACACAGATATTGTATCAACCGTGTGTGAGGAGTAAGTATGGGATAC
TCAACCTATGTTTTTTTTTAACGCTTGCAAGCAACTGTGTGCTAGCTCCTGTAGGTATATTATCTGGATTTGACTGAAAC
TTGTACGTTGATTGGTGATCAAATTGATATTCCCTTGGTTCGCAGGCTGCTATCTGTCATCGAGAAAGGACCCGATCCTC
TGTTGCCACTGTGAGTGCTTTTTAAACCTTGAAACTCTAGTGTTGGTTTGGACTGAATAACTGATGGATGTTGTGGTGCT
GGCAGAACCAATGGACCTTTGAACTTAGGATGGGACCGGTGGTTTGAAGGACCAAATGGAGGAGAAGGCTGCAGATGCTT
AATACTTTGATTCGCTAGACAGAGTAATGTGTTACATATA
>AT3G63410.1 | chr3:23412816-23415815 REVERSE LENGTH=3000
TCCTTCTCTTCTAGGACATGATCATTGTATCATTGTAAACCCCTCTTGTGGTAAAGAAAGATTCGAGTCCTATCTATGAA
CATGCGGAATATCATTAACCTTCTTTCTTTACATGTATTACTAGATTTTCATGTTGAGATATCTATGCTACTTGTTCGAT
AAATTTTCTACAAACTTCGATTCCCAAACTCAATTCTGCCAACATATATCAGTCTCAATTTGATCAATGTTCCACGATCT
GTAATAATGCAACTAAGGTAGAGTATTATATATCCGACCAACATAAAAAATATCATTACCTATTATTGCTTGCACTAAAA
CACGGAAATTAAAACAAAAACTCGCAAGTCAGCAGAGAAACCAATGGATGAGAGTGACCATCAATCCGCATAGCTAACCA
GACCTCTCTTTCCTGGTGGAGAAGGTGAGTGAGAAGGGCTGAGTGATTCTGCAGGAGAGGTGCGTCCTCCTCTGATGGGG
GATCTCTGTGGCCCGAGACGGGATTTCAGGTCTTGGCTAATTGGCTGCCTCTTTCTAGGGCTCTGGCTACGGCTACGATG
CCTCGGACTCTGGCTCCTGCTTCCGTCTCTCAATCGTCTACGGTACCCATCTGGACTCCGAGAAGTGCTCCTTCTCCTCC
GGTTGTACCTATGCAAGACAACACTCAATTTCAGAGGACATCCAACATTGCTATAAAGTTGCTCTTTTCAACTTTCAGCA
TTCAATTAGAATGTTTTGCTTAACCAAAATAATATCACAAAAAGGGTCGTTCTAGGATATAAATCTAATGCAAGTGGCTC
TAGGTGCTGGTTTACAAGCTATATCGTCCCAAGCCAAAGCCAGAATCTGTACAGAGATAAGAAAGCGAACCTTGGAGGGC
TCCTTCTTCTGGGTGGGCTTCTAAAGCGTCCCCTCGGTGAGCGCTCAGAGTAACTTCTGTTGCTCGGATACCTACATAAT
TAAACAAAATGAGGCTTTAGTACTATCCGCAGAGCTATCGTCCTTTGTTGTATGTATGTATAGATTAAGTTACCTATCCC
TGTTCCTATCCTGAAAGTTTCTTCTGTCAGGCCAATGTCTAGGAGGAGAACGCTCAGGAGAAGGAGTATGGTACTTCCGA
GCAAAGGAATAGCGTTCGGTGAACCCACGCCCCTTTCGGATGCGCTTGGGCACACCACTTGGAGATGGGCTTCTGAAAGA
TTTCCCCACAGTTTCCTCTGTTGGCTTCTCACGAGGACTTCTGCTTCCATTTCCAAGATCTCTCACAGGGCTCCTACTAG
GACTTCTGTTTCCATTTCCAAGAACTCTCACAGGGCTCCTACTAGGACTTTTGCTCCTGCTGTTTTGGTTTCTCCTACGA
ATTGGGCTCCTGCTCCTGTATAGCAATAGAAAATGGCAAAGTTTGTCAGTGACCACAAAATCAGACCACCAAATTGCAGA
AGCAAAGCTGAAATACATAAAGCCAGGGAGATAAACCTTGATTTCACTGAGTCATCCAAGTTGGCGTGTTGATCAGCGTT
ATCAACTTTCACTGACTTTATGGCTTTGTGGCCCACTTTCTCATCATCAGAACTGCTGCTACTCTCCGTGTCACTTGAAC
TATTCGTGCTTGGTTTTCTATCTGGCCGAGCTTTCTTTTTCCCGCTTCGTCCTTTACTCTTTCTTTCCCCGCGTCGGCCT
TTGTGTCTTGTTGTTGACTTCCTCTTCCTATGCTTCCCATCACTGGAAGAACTAGACTCATAGGAGGAAGATGAATATGC
TTCTGATTCCGAATCTGAATCTGAGTCGGAACTTGAGCTATATGAATCTGACGAAGAGTATCTTCTTTTTCGTTTTATCC
TTTTCTCGTTAGATTCTTTTTTGCGTGTCTCCTTAGCTTCACGGTCAGATACGTCACCAGGAGAAAAGTTCTTGTTTGAT
TTTTTCGATTTCCCTAATAAACATTAAATATATCTGCATCATTATTCTAGAAACTCCATCATTATTATAGAAACTCCACA
TTCAAAGATTAACTTCATTACCTTTTTCTCTTTCAGCAGCATCATGTGCTCTTATCTGAGACGTTTCACCACAGTCTATT
ATTTTGACTGGGCTAGTAGGTTTCCCATCACTCGTCCCCACAAGTTCCATTTTCTTGATTACTGCCATCCCTTCAACGAC
TTTGCCAAATACAACATGCTTCCTACAATATGAGGATAAGGAAAATCAGGACCCTTAACATGCTTCCTTCCAAATGCATT
AAACGTTTTGAGAGTCCTTTACAATGAACTTTGAATTTCTCAAAACAACAAAATCTAGGAACAGAGATTACCCATCAAGA
TGTGGTTGGCGTTTAAAAAGTATAAAAAATTGGGACCCGTTGGTATTTGGGCCACAATTTGCCATTGAAAGGACTCCAGC
TCCATCATGGTCCAATCTAAAGTTCTCATCTGTAAAAGGATAACGGGATATTGAGAAAAAAAAAATCAATACCAGAAAGC
CGTAAACAGAGAAACCAAAATTATACCTGAAAACTTCCCACCATAGATGCTCTCCCCACCAGTGCCTGCAAATCAACCAG
AGAGATTATCTCTAATTAAGGCATTACAGCAAGAAAGACTTCATCCAGAAGTTGTCTCAGAGATGAAAAAGGGACCCCAA
TACGCTTTTCCCTAGTAACCAATTTCATTCTATAAACATATATACTAAGCTCCTTGTGTGTTAATTAAACTAAAAACTAG
ATCATGAGGTATCTACATCACACATATTGTGATATAAAGAAATATATACGGTTTGGAGATTTAATGTATAAAGGATAACA
GGTTTGAAGAATACCATTCCCATTGGAAAAATCACCACCCTGCAAGAAAGAGAAGCGCTAATGAATAAAGAGTTTGCGAA
CCATCAAATGCATACAAAAACAAATTATATGTCAGTGAAGGACATTACAGGGTTGCAAAAGAATAATGCATACATACCTG
AGCCATGAATCCTTTGATAACCCGATGGAAAGATGATCCT
>AT3G63420.3 | chr3:23418406-23421405 FORWARD LENGTH=3000
TTCGCTAGACAGAGTAATGTGTTACATATACTAGTTTCTTGCTAGGATATCATTTTACATGGGATCCAAAATGGGGCTGT
AGCAGAGAAAAAGCGTACAGATTAATGAGCATTGGAATTGCATAGAACGGCTTAGTTGCACCTACGTAAACAGTATTATA
TGTATATGTAATGTATGGGATCCGGATCTGACATACGAGTAATGGAGTTTCAGGCTTACAGCTTCTCATCTTCTTATTCT
AGATCTTGTTGAAAGAAGCTGAAATGTGCATAGTGATATTTGGGGGCTAATAGAGTAATAGCTAATGAGGAAGTGGGTAC
AATCTTGAAGACCGTTAAGTGTGTCTCTCTTTTTTCTTTTTAGATAACTTTTGGCCACATCCACCCTCCATGATACACAC
ACGCTAGTTTCGAGGATCAGAATACATACATACCTATGTTTATTATATAGATAGAACGATAATGGAACACAGAGCACATG
CCTCATCTGTTGTCTTTTTATTATTACTTATTACTCTTCTCCTCCACTTCTGTATTATTACAGTCTGTTAAAGTAGAACC
CCCTTTTGTTTTTTTCTTTCTATGTCTCAAAAATTAAAACAAGTTATGAGGTTTAAAAAAAAAATTGAGAAATGTAGAGG
GTATTAGTAGAAGTGATTTACGGTAAGTTTATTCGACAGCTAAAAAGATAGTTTATGCATTCCAAAATATTCCTCAAATT
TGTGATGAGTAAACAAATACTGGTAAGGTGGGTTTTCTGACAACCTTTGGATATACAGTAGTATGTCATCTGTTTTCATT
GCCTCATTGGTCAAGATCAAAGTTGATGACCTCATTAGAGCTCCTTCTTCTCCCATAAATAAAAAAAAATTGATCAAAGT
TTGTAGTATGAATTTGTTATATAAACAGAAGAGAAATTAACACAGAGATGTGAGTTGGTCCAAAAGAAAAATGATTGAGC
AGCCGGAAGAAGCACGTTACAACATCTGCAGCATATCTGGTCAGAGAGAGTACAGAAATATTGGGGATTCAAACAATTCA
CCTCGTGATGAAACCTGAACATTGAAACATGCATTATAGCCTCACTCACATGCTCACATAATGCCAAACCCTTTTTCTCT
GTTCCCGCCTTGCTTTTTTTTTTCGTGGCAATAGAATACAATACATTGGTTGGGTGATTAAATAAAGAGAATGACTAGGA
TAAGTAAGTTAGCCGTTAAAGTTGTAAATCTCGAGTAAGTGAAGTGGTCCGTTTTTATGAAACTCATAAAAACGAAAGTC
CCATGTCCCTAAAACACTAGTAGAATGTGGTAACGTATCTTCTTCACATTCACGTTTTCATATGGGAAACGAATGAAATA
AACAATGCAAAACGCAATAACTTAATTAGAATCTTGAACTGGCCGATAAGTGCAACCGTAACGGAAAGCAGAGGCAGAGA
GAGAAGAGAGAAGAGGGAGAGAGCTGCCTTGGGAATAGATAGAAAGAGAGCGTATCAACGGTGGTCATTACTTTATGATG
GCATTCCCAACTTTGAAACTGCCACGTCGATGTCGGTCAACAGCGGGGTCCATATCTCCTCATCTTCCGTTCCATATTTT
TTCCACGTGGCATTTTTCTTTCCTCTTGAAACAAGAATTCAGAATTGAATCGTAAACTCTGAACTAGAGTAAGTAAATAA
TGTATTGACTAGAAGAAGAAGTAAGTAGTACGGGCTGGGTAAGTAAAGATAATAAATATGCGGGGTTTGATCTTTACTTA
TTTATTAGGACTCAAACTTAGCCATTATTAACTCAAAAATCAAAATTACTCCTAAAACAAGCAGATAGGAAAAAACACAA
ATAAATAAAAAAAAGGAAATTGAATGCAGAGTTGTCAGAGTGTATTTAAAAAAGAAAAAAAAAGCACGTTAGGAGGAGTA
TCCTTTAGACTAGAGTAAGGGAGTGGGTGCTTTAAAGAAGCAGAGAAGCGGGAGAAGAGTGTGCAGCAGCAACAGCCAAC
AGAAGAAAATGGCAAAAGAGAAAGATCTGGAGAAGCAAATCGGCGGTTGCATGGCCGGCTTCTTCAACATCTTCGATCGC
CCCAGTCTCCTCTCTCCTAATAAGCGTCTCTCTTCCTCTCCGGTAACTTGTCTATCTCTCTTTCCCTCTTCTCCTGTTCC
TAGAGGGATGCAATGAATTGACTTACCAACAAAACAACAATGTCTGTGTTTCTCCAGAGCGCTGAATCTGAATCTGCCTC
GGGTAGGACGAATCAGCAGAGTGTGTACTCTACCCCTGAGCTACGCTCTCCTGCGCCGGCTCAACAAAGATCTTCTTCTT
CTTCTTCTTCTTCCTCTAGGCCTTGGAGGTTCTCTAAAGAAGCTCCGAGGCTCTCCCTCGATAGCAGAGCCGTCGTGGAT
GCCAAGGGCTGCCTCAAACACAGACAGATCCGAGCCGATGCGGTTGAGGCTGAGAACCAGCGCGGCTCACCCAGTGTGAT
CGCACGGCTCATGGGATTGGAGCCATTTCCCCAACAGCCTCTCCAGAGATCTGCATCCGAGTCCAGGGTCACCAGAGACT
ACATATTTGACTTTCACGATGACAAGGGAGCAGCTCAAGATCCGGCTCCAATTAGGAACGCCCGAGCCCACCCAACCTCA
GTAGTACGCCGAAAGAGTTTCTTTGATTCCGGTGATTTCTTCCCGAGAGTTTCCAAAATGAGTGGATTTGACGCTCCCCC
GACCGATCTGGAAACCCTCAAGCAGCTTCTCGAAGCTCTTAGGCTCAAAGGACTCTTGCACTCGTCTTCACTCAAACATC
AGAGCAGGAATCTCGTCTTCGACCATCATTCTCCGATCAAACCAGTGAGGCGGGATCGCATTTCCCCGAGCGTCAATAGG
AGGAGACCAAGACCAACGCTCAAGGAACAGAGGAGAGTCTCTTCACTCCCTTGGCGGAGACCAGAACCTCTCCAGACGAG
GATTGAAGACCAGAGTAGCACTCTAGCCGAGGAAGAGGTA
>AT3G63420.2 | chr3:23418406-23421405 FORWARD LENGTH=3000
TTCGCTAGACAGAGTAATGTGTTACATATACTAGTTTCTTGCTAGGATATCATTTTACATGGGATCCAAAATGGGGCTGT
AGCAGAGAAAAAGCGTACAGATTAATGAGCATTGGAATTGCATAGAACGGCTTAGTTGCACCTACGTAAACAGTATTATA
TGTATATGTAATGTATGGGATCCGGATCTGACATACGAGTAATGGAGTTTCAGGCTTACAGCTTCTCATCTTCTTATTCT
AGATCTTGTTGAAAGAAGCTGAAATGTGCATAGTGATATTTGGGGGCTAATAGAGTAATAGCTAATGAGGAAGTGGGTAC
AATCTTGAAGACCGTTAAGTGTGTCTCTCTTTTTTCTTTTTAGATAACTTTTGGCCACATCCACCCTCCATGATACACAC
ACGCTAGTTTCGAGGATCAGAATACATACATACCTATGTTTATTATATAGATAGAACGATAATGGAACACAGAGCACATG
CCTCATCTGTTGTCTTTTTATTATTACTTATTACTCTTCTCCTCCACTTCTGTATTATTACAGTCTGTTAAAGTAGAACC
CCCTTTTGTTTTTTTCTTTCTATGTCTCAAAAATTAAAACAAGTTATGAGGTTTAAAAAAAAAATTGAGAAATGTAGAGG
GTATTAGTAGAAGTGATTTACGGTAAGTTTATTCGACAGCTAAAAAGATAGTTTATGCATTCCAAAATATTCCTCAAATT
TGTGATGAGTAAACAAATACTGGTAAGGTGGGTTTTCTGACAACCTTTGGATATACAGTAGTATGTCATCTGTTTTCATT
GCCTCATTGGTCAAGATCAAAGTTGATGACCTCATTAGAGCTCCTTCTTCTCCCATAAATAAAAAAAAATTGATCAAAGT
TTGTAGTATGAATTTGTTATATAAACAGAAGAGAAATTAACACAGAGATGTGAGTTGGTCCAAAAGAAAAATGATTGAGC
AGCCGGAAGAAGCACGTTACAACATCTGCAGCATATCTGGTCAGAGAGAGTACAGAAATATTGGGGATTCAAACAATTCA
CCTCGTGATGAAACCTGAACATTGAAACATGCATTATAGCCTCACTCACATGCTCACATAATGCCAAACCCTTTTTCTCT
GTTCCCGCCTTGCTTTTTTTTTTCGTGGCAATAGAATACAATACATTGGTTGGGTGATTAAATAAAGAGAATGACTAGGA
TAAGTAAGTTAGCCGTTAAAGTTGTAAATCTCGAGTAAGTGAAGTGGTCCGTTTTTATGAAACTCATAAAAACGAAAGTC
CCATGTCCCTAAAACACTAGTAGAATGTGGTAACGTATCTTCTTCACATTCACGTTTTCATATGGGAAACGAATGAAATA
AACAATGCAAAACGCAATAACTTAATTAGAATCTTGAACTGGCCGATAAGTGCAACCGTAACGGAAAGCAGAGGCAGAGA
GAGAAGAGAGAAGAGGGAGAGAGCTGCCTTGGGAATAGATAGAAAGAGAGCGTATCAACGGTGGTCATTACTTTATGATG
GCATTCCCAACTTTGAAACTGCCACGTCGATGTCGGTCAACAGCGGGGTCCATATCTCCTCATCTTCCGTTCCATATTTT
TTCCACGTGGCATTTTTCTTTCCTCTTGAAACAAGAATTCAGAATTGAATCGTAAACTCTGAACTAGAGTAAGTAAATAA
TGTATTGACTAGAAGAAGAAGTAAGTAGTACGGGCTGGGTAAGTAAAGATAATAAATATGCGGGGTTTGATCTTTACTTA
TTTATTAGGACTCAAACTTAGCCATTATTAACTCAAAAATCAAAATTACTCCTAAAACAAGCAGATAGGAAAAAACACAA
ATAAATAAAAAAAAGGAAATTGAATGCAGAGTTGTCAGAGTGTATTTAAAAAAGAAAAAAAAAGCACGTTAGGAGGAGTA
TCCTTTAGACTAGAGTAAGGGAGTGGGTGCTTTAAAGAAGCAGAGAAGCGGGAGAAGAGTGTGCAGCAGCAACAGCCAAC
AGAAGAAAATGGCAAAAGAGAAAGATCTGGAGAAGCAAATCGGCGGTTGCATGGCCGGCTTCTTCAACATCTTCGATCGC
CCCAGTCTCCTCTCTCCTAATAAGCGTCTCTCTTCCTCTCCGGTAACTTGTCTATCTCTCTTTCCCTCTTCTCCTGTTCC
TAGAGGGATGCAATGAATTGACTTACCAACAAAACAACAATGTCTGTGTTTCTCCAGAGCGCTGAATCTGAATCTGCCTC
GGGTAGGACGAATCAGCAGAGTGTGTACTCTACCCCTGAGCTACGCTCTCCTGCGCCGGCTCAACAAAGATCTTCTTCTT
CTTCTTCTTCTTCCTCTAGGCCTTGGAGGTTCTCTAAAGAAGCTCCGAGGCTCTCCCTCGATAGCAGAGCCGTCGTGGAT
GCCAAGGGCTGCCTCAAACACAGACAGATCCGAGCCGATGCGGTTGAGGCTGAGAACCAGCGCGGCTCACCCAGTGTGAT
CGCACGGCTCATGGGATTGGAGCCATTTCCCCAACAGCCTCTCCAGAGATCTGCATCCGAGTCCAGGGTCACCAGAGACT
ACATATTTGACTTTCACGATGACAAGGGAGCAGCTCAAGATCCGGCTCCAATTAGGAACGCCCGAGCCCACCCAACCTCA
GTAGTACGCCGAAAGAGTTTCTTTGATTCCGGTGATTTCTTCCCGAGAGTTTCCAAAATGAGTGGATTTGACGCTCCCCC
GACCGATCTGGAAACCCTCAAGCAGCTTCTCGAAGCTCTTAGGCTCAAAGGACTCTTGCACTCGTCTTCACTCAAACATC
AGAGCAGGAATCTCGTCTTCGACCATCATTCTCCGATCAAACCAGTGAGGCGGGATCGCATTTCCCCGAGCGTCAATAGG
AGGAGACCAAGACCAACGCTCAAGGAACAGAGGAGAGTCTCTTCACTCCCTTGGCGGAGACCAGAACCTCTCCAGACGAG
GATTGAAGACCAGAGTAGCACTCTAGCCGAGGAAGAGGTA
>AT3G63420.1 | chr3:23418406-23421405 FORWARD LENGTH=3000
TTCGCTAGACAGAGTAATGTGTTACATATACTAGTTTCTTGCTAGGATATCATTTTACATGGGATCCAAAATGGGGCTGT
AGCAGAGAAAAAGCGTACAGATTAATGAGCATTGGAATTGCATAGAACGGCTTAGTTGCACCTACGTAAACAGTATTATA
TGTATATGTAATGTATGGGATCCGGATCTGACATACGAGTAATGGAGTTTCAGGCTTACAGCTTCTCATCTTCTTATTCT
AGATCTTGTTGAAAGAAGCTGAAATGTGCATAGTGATATTTGGGGGCTAATAGAGTAATAGCTAATGAGGAAGTGGGTAC
AATCTTGAAGACCGTTAAGTGTGTCTCTCTTTTTTCTTTTTAGATAACTTTTGGCCACATCCACCCTCCATGATACACAC
ACGCTAGTTTCGAGGATCAGAATACATACATACCTATGTTTATTATATAGATAGAACGATAATGGAACACAGAGCACATG
CCTCATCTGTTGTCTTTTTATTATTACTTATTACTCTTCTCCTCCACTTCTGTATTATTACAGTCTGTTAAAGTAGAACC
CCCTTTTGTTTTTTTCTTTCTATGTCTCAAAAATTAAAACAAGTTATGAGGTTTAAAAAAAAAATTGAGAAATGTAGAGG
GTATTAGTAGAAGTGATTTACGGTAAGTTTATTCGACAGCTAAAAAGATAGTTTATGCATTCCAAAATATTCCTCAAATT
TGTGATGAGTAAACAAATACTGGTAAGGTGGGTTTTCTGACAACCTTTGGATATACAGTAGTATGTCATCTGTTTTCATT
GCCTCATTGGTCAAGATCAAAGTTGATGACCTCATTAGAGCTCCTTCTTCTCCCATAAATAAAAAAAAATTGATCAAAGT
TTGTAGTATGAATTTGTTATATAAACAGAAGAGAAATTAACACAGAGATGTGAGTTGGTCCAAAAGAAAAATGATTGAGC
AGCCGGAAGAAGCACGTTACAACATCTGCAGCATATCTGGTCAGAGAGAGTACAGAAATATTGGGGATTCAAACAATTCA
CCTCGTGATGAAACCTGAACATTGAAACATGCATTATAGCCTCACTCACATGCTCACATAATGCCAAACCCTTTTTCTCT
GTTCCCGCCTTGCTTTTTTTTTTCGTGGCAATAGAATACAATACATTGGTTGGGTGATTAAATAAAGAGAATGACTAGGA
TAAGTAAGTTAGCCGTTAAAGTTGTAAATCTCGAGTAAGTGAAGTGGTCCGTTTTTATGAAACTCATAAAAACGAAAGTC
CCATGTCCCTAAAACACTAGTAGAATGTGGTAACGTATCTTCTTCACATTCACGTTTTCATATGGGAAACGAATGAAATA
AACAATGCAAAACGCAATAACTTAATTAGAATCTTGAACTGGCCGATAAGTGCAACCGTAACGGAAAGCAGAGGCAGAGA
GAGAAGAGAGAAGAGGGAGAGAGCTGCCTTGGGAATAGATAGAAAGAGAGCGTATCAACGGTGGTCATTACTTTATGATG
GCATTCCCAACTTTGAAACTGCCACGTCGATGTCGGTCAACAGCGGGGTCCATATCTCCTCATCTTCCGTTCCATATTTT
TTCCACGTGGCATTTTTCTTTCCTCTTGAAACAAGAATTCAGAATTGAATCGTAAACTCTGAACTAGAGTAAGTAAATAA
TGTATTGACTAGAAGAAGAAGTAAGTAGTACGGGCTGGGTAAGTAAAGATAATAAATATGCGGGGTTTGATCTTTACTTA
TTTATTAGGACTCAAACTTAGCCATTATTAACTCAAAAATCAAAATTACTCCTAAAACAAGCAGATAGGAAAAAACACAA
ATAAATAAAAAAAAGGAAATTGAATGCAGAGTTGTCAGAGTGTATTTAAAAAAGAAAAAAAAAGCACGTTAGGAGGAGTA
TCCTTTAGACTAGAGTAAGGGAGTGGGTGCTTTAAAGAAGCAGAGAAGCGGGAGAAGAGTGTGCAGCAGCAACAGCCAAC
AGAAGAAAATGGCAAAAGAGAAAGATCTGGAGAAGCAAATCGGCGGTTGCATGGCCGGCTTCTTCAACATCTTCGATCGC
CCCAGTCTCCTCTCTCCTAATAAGCGTCTCTCTTCCTCTCCGGTAACTTGTCTATCTCTCTTTCCCTCTTCTCCTGTTCC
TAGAGGGATGCAATGAATTGACTTACCAACAAAACAACAATGTCTGTGTTTCTCCAGAGCGCTGAATCTGAATCTGCCTC
GGGTAGGACGAATCAGCAGAGTGTGTACTCTACCCCTGAGCTACGCTCTCCTGCGCCGGCTCAACAAAGATCTTCTTCTT
CTTCTTCTTCTTCCTCTAGGCCTTGGAGGTTCTCTAAAGAAGCTCCGAGGCTCTCCCTCGATAGCAGAGCCGTCGTGGAT
GCCAAGGGCTGCCTCAAACACAGACAGATCCGAGCCGATGCGGTTGAGGCTGAGAACCAGCGCGGCTCACCCAGTGTGAT
CGCACGGCTCATGGGATTGGAGCCATTTCCCCAACAGCCTCTCCAGAGATCTGCATCCGAGTCCAGGGTCACCAGAGACT
ACATATTTGACTTTCACGATGACAAGGGAGCAGCTCAAGATCCGGCTCCAATTAGGAACGCCCGAGCCCACCCAACCTCA
GTAGTACGCCGAAAGAGTTTCTTTGATTCCGGTGATTTCTTCCCGAGAGTTTCCAAAATGAGTGGATTTGACGCTCCCCC
GACCGATCTGGAAACCCTCAAGCAGCTTCTCGAAGCTCTTAGGCTCAAAGGACTCTTGCACTCGTCTTCACTCAAACATC
AGAGCAGGAATCTCGTCTTCGACCATCATTCTCCGATCAAACCAGTGAGGCGGGATCGCATTTCCCCGAGCGTCAATAGG
AGGAGACCAAGACCAACGCTCAAGGAACAGAGGAGAGTCTCTTCACTCCCTTGGCGGAGACCAGAACCTCTCCAGACGAG
GATTGAAGACCAGAGTAGCACTCTAGCCGAGGAAGAGGTA
>AT3G63430.1 | chr3:23422202-23425201 FORWARD LENGTH=3000
TATAAAACTAGACTAAATTCTCTGACCCAAGTCTGAAACTAAACCCAACCTACGACCTATACCATGTCTAACCAAACATG
CGAGAGTGATAGTTCTTTTGTGTGTTTTTTTGTGTGAAATGTGTGATTTATCAAGTTTGGGACTTGGCGCCTGTTGTCTA
AAAGACTAAAACCATACACTCTTTTTTTTGCTCTTTCTGAATCAAACTGCTGCTCATTTGTGTGGTGTATTCGGACTAAT
AAAGACTTTAAAAGTGTTATGGGCTTCAAGTGGACCGTTTATCTCTAATCATAGTCTACTCCAACATTCATCTACTTCAG
TAGTGGCCCATTCAGACCCAATAAGGCTTTTCGGCATTGACTTATATGAGCAGAGAGAGAAATATGCAAAAGATGATCAA
AGAAAAACTTGTGATTTGTAATTTTCAAAAATATGCAAAGAAAAGCGGATCATACTCCAGTAGTCTTTTTCTTTGAAAAA
CAGAATCATATAATAATATCTTCCAAACTGTAAAAAGAAAACGAGAGAGGTAGACACAACACACACTTTTATTTTTTTTG
AGGTGGAAAAAAAAACGTTAATGGGGGAACAAAGCCACGTGAAGGTGGGAAGAACGCACCAATTATAGTATAAGGTGACA
AGTCAGCAGAGAGGTCACAGTCGTGGACCAATCCACTTCCAACACCACCATAGCCGTCCCTTCGACACTTTGGCTGACAA
ATGTTCAAAGGCATATTTTATATTGGGACCAAGATTTTGCTTGGGACAAGCTATGCCCCACGACTCTCCCGCTAGTGCTC
TCTGGTCGCTTCTCCTCTGCTTCTAGAGACCAACCATTTCCACCAACTCTGTTTTCAGTTCACACACCTCATTCTGCAAT
GCCCACCACCGCACCAATGGAGTTGAGAAGAGCCCAACTTCTTTCTTCACTCTCTGTTCAAAACTGGACTGGTCAAACCA
TCATCTCTCTTTGACCCTACTCCTACACTCGAGATTTCTAATGGGTGCACAATCTCCACTGGGCCACCTTTTGTCACCAG
TCTCTCTCTCTCTCTCTCTCTTTTCTTTTTTAATCCTTCTCCATAACATTTTTATACCTTTCTGATTACTATTGCTGGCT
CCATTGAAGAATGATCCTAATCTTGAAGAAACTGAAAGTAACTCGTGCCAAAGAGATAGTAAGTAGTAATAAAAATAAAT
GGACCACTCCAGATGATTCTATCTGAAGAAGCAGTGAGTCCCTCTCTGTTATCCACCTGCCCGATGTTTAGCAAAAGTTA
ACTAAAGCATAATATAAAGCTAATCTTTTATCATAATGTCTGATCAAAAGAATTTAAGAAAAGAAGAGATGATTCATTTA
GTTTTGTCAGCTAGCTGCAATGGGAGGCCTTAAATCAGTCAGGTAACAGGAAGACTTACTCATTGGTTGCTTTGCTTTGA
GCTGCCACAGCCTCTTTTAGTTTACAAGGATTGTGTTGTTGGGTCCCAACACTAGTGAAATTGCCTCCTATTTTCCCACA
GAGAGCACAAGGATTTTTTCCCTTGCACGTTCCACCATTCTTTTACTCTCACGGATGATACAGGAACCAATCCTTTTTGC
GCTTCATCTGAGTCAAAAGCCTGAAAAAGACCACATATAATACATCTCAGCCTAAAAAGCAAATACCATACCTACGACTG
GAAACATATGGGATAAGAGGATAAATAAATAAAGGGAATCCTTCAAATGGTAAGTTTCAAAGTAAAAGTGTTATGGTATG
ATCTTGTCTGCCTTTTCTTTGAAAAAGCCAAGATTGTGGGTGTAACTGTTATCAAAAGATAAAAAGATTCGTGAGATCTT
TCTTTCTTGTGACTTTTTCCTTCAACTAGGCTCCTCCTTTATGGCTTCTCTCCGCCAACAAAGAAAGGGAGAGGCCTCAA
CTATAAAGCTATTTATAACCCTTTGTTAGACAATCAGTCCCCATTCGGAGATTGGTTGCCTCGGCCATTCAGAAATCACA
CTACTTTTTTATTTATTTATTTATAAGATCAAAAACCCTTTTCCATCCTTGGTTTCTATACTCTTGTCTCTCAGAAATCA
AGAGGCCTTATGAGCTATCTACATGCAAGCCTCCTCAGGAAAAGAACCATGCTTATAGTAAGAAGTTTCACCATCTTGCT
TCTCAGCTGCATAGCCTTTAAGTTGGCTTGCTGCTTCTCTAGCAGCATTTCTTCTTTGAAGGCGCTTCCCCTAGTAGGCC
ATTTGGAGTTTGAACATGTCCATCACGCCTCCAAAGATTTTGGAAATCGATACCAGTTGATCCCTTTGGCGGTCTTACAT
CCCAAATCGGTAAGCGACATCGCCTCAACGATACGACACATCTGGATGATGGGCACTCATTCACAGCTTACAGTGGCAGC
GAGAGGTCGTGGACATTCACTCCAAGGCCAAGCTCAAACAAGACATGGAATTGTTATACACATGGAATCACTCCATCCCC
AGAAGCTGCAGGTCTACAGTGTGGATTCCCCTGCTCCATATGTTGATGTGTCTGGTGGTGAGCTGTGGATAAACATTTTG
CATGAGACCCTCAAGTACGGGCTTGCACCAAAATCATGGACGGATTACCTGCATTTAACTGTAGGTGGTACTCTGTCCAA
TGCTGGAATAAGCGGCCAGGCATTCCGACATGGACCACAGATCAGCAATGTTCATCAACTGGAGATTGTCACAGGTTAGT
TCAGAGTTGCAGTATTCGTGTTTTGAAAGCATAGACTCTATATGGTTGGTGACTATTAACAACATGAAGAGATTCCCGAG
AATAGCTACCCACTAATGTCATGCCTATTTATTGACTGCAGGAAAAGGCGAGATCCTAAACTGTACAAAGAGGCAGAACA
GCGACTTATTTAATGGTGTTCTTGGTGGTTTAGGTCAGTTTGGCATCATAACGCGGGCAAGAATAGCATTGGAACCAGCA
CCAACCATGGTAAACAATAAATAAATAAAAAACTTAAAAA
>AT3G63430.2 | chr3:23422202-23425201 FORWARD LENGTH=3000
TATAAAACTAGACTAAATTCTCTGACCCAAGTCTGAAACTAAACCCAACCTACGACCTATACCATGTCTAACCAAACATG
CGAGAGTGATAGTTCTTTTGTGTGTTTTTTTGTGTGAAATGTGTGATTTATCAAGTTTGGGACTTGGCGCCTGTTGTCTA
AAAGACTAAAACCATACACTCTTTTTTTTGCTCTTTCTGAATCAAACTGCTGCTCATTTGTGTGGTGTATTCGGACTAAT
AAAGACTTTAAAAGTGTTATGGGCTTCAAGTGGACCGTTTATCTCTAATCATAGTCTACTCCAACATTCATCTACTTCAG
TAGTGGCCCATTCAGACCCAATAAGGCTTTTCGGCATTGACTTATATGAGCAGAGAGAGAAATATGCAAAAGATGATCAA
AGAAAAACTTGTGATTTGTAATTTTCAAAAATATGCAAAGAAAAGCGGATCATACTCCAGTAGTCTTTTTCTTTGAAAAA
CAGAATCATATAATAATATCTTCCAAACTGTAAAAAGAAAACGAGAGAGGTAGACACAACACACACTTTTATTTTTTTTG
AGGTGGAAAAAAAAACGTTAATGGGGGAACAAAGCCACGTGAAGGTGGGAAGAACGCACCAATTATAGTATAAGGTGACA
AGTCAGCAGAGAGGTCACAGTCGTGGACCAATCCACTTCCAACACCACCATAGCCGTCCCTTCGACACTTTGGCTGACAA
ATGTTCAAAGGCATATTTTATATTGGGACCAAGATTTTGCTTGGGACAAGCTATGCCCCACGACTCTCCCGCTAGTGCTC
TCTGGTCGCTTCTCCTCTGCTTCTAGAGACCAACCATTTCCACCAACTCTGTTTTCAGTTCACACACCTCATTCTGCAAT
GCCCACCACCGCACCAATGGAGTTGAGAAGAGCCCAACTTCTTTCTTCACTCTCTGTTCAAAACTGGACTGGTCAAACCA
TCATCTCTCTTTGACCCTACTCCTACACTCGAGATTTCTAATGGGTGCACAATCTCCACTGGGCCACCTTTTGTCACCAG
TCTCTCTCTCTCTCTCTCTCTTTTCTTTTTTAATCCTTCTCCATAACATTTTTATACCTTTCTGATTACTATTGCTGGCT
CCATTGAAGAATGATCCTAATCTTGAAGAAACTGAAAGTAACTCGTGCCAAAGAGATAGTAAGTAGTAATAAAAATAAAT
GGACCACTCCAGATGATTCTATCTGAAGAAGCAGTGAGTCCCTCTCTGTTATCCACCTGCCCGATGTTTAGCAAAAGTTA
ACTAAAGCATAATATAAAGCTAATCTTTTATCATAATGTCTGATCAAAAGAATTTAAGAAAAGAAGAGATGATTCATTTA
GTTTTGTCAGCTAGCTGCAATGGGAGGCCTTAAATCAGTCAGGTAACAGGAAGACTTACTCATTGGTTGCTTTGCTTTGA
GCTGCCACAGCCTCTTTTAGTTTACAAGGATTGTGTTGTTGGGTCCCAACACTAGTGAAATTGCCTCCTATTTTCCCACA
GAGAGCACAAGGATTTTTTCCCTTGCACGTTCCACCATTCTTTTACTCTCACGGATGATACAGGAACCAATCCTTTTTGC
GCTTCATCTGAGTCAAAAGCCTGAAAAAGACCACATATAATACATCTCAGCCTAAAAAGCAAATACCATACCTACGACTG
GAAACATATGGGATAAGAGGATAAATAAATAAAGGGAATCCTTCAAATGGTAAGTTTCAAAGTAAAAGTGTTATGGTATG
ATCTTGTCTGCCTTTTCTTTGAAAAAGCCAAGATTGTGGGTGTAACTGTTATCAAAAGATAAAAAGATTCGTGAGATCTT
TCTTTCTTGTGACTTTTTCCTTCAACTAGGCTCCTCCTTTATGGCTTCTCTCCGCCAACAAAGAAAGGGAGAGGCCTCAA
CTATAAAGCTATTTATAACCCTTTGTTAGACAATCAGTCCCCATTCGGAGATTGGTTGCCTCGGCCATTCAGAAATCACA
CTACTTTTTTATTTATTTATTTATAAGATCAAAAACCCTTTTCCATCCTTGGTTTCTATACTCTTGTCTCTCAGAAATCA
AGAGGCCTTATGAGCTATCTACATGCAAGCCTCCTCAGGAAAAGAACCATGCTTATAGTAAGAAGTTTCACCATCTTGCT
TCTCAGCTGCATAGCCTTTAAGTTGGCTTGCTGCTTCTCTAGCAGCATTTCTTCTTTGAAGGCGCTTCCCCTAGTAGGCC
ATTTGGAGTTTGAACATGTCCATCACGCCTCCAAAGATTTTGGAAATCGATACCAGTTGATCCCTTTGGCGGTCTTACAT
CCCAAATCGGTAAGCGACATCGCCTCAACGATACGACACATCTGGATGATGGGCACTCATTCACAGCTTACAGTGGCAGC
GAGAGGTCGTGGACATTCACTCCAAGGCCAAGCTCAAACAAGACATGGAATTGTTATACACATGGAATCACTCCATCCCC
AGAAGCTGCAGGTCTACAGTGTGGATTCCCCTGCTCCATATGTTGATGTGTCTGGTGGTGAGCTGTGGATAAACATTTTG
CATGAGACCCTCAAGTACGGGCTTGCACCAAAATCATGGACGGATTACCTGCATTTAACTGTAGGTGGTACTCTGTCCAA
TGCTGGAATAAGCGGCCAGGCATTCCGACATGGACCACAGATCAGCAATGTTCATCAACTGGAGATTGTCACAGGTTAGT
TCAGAGTTGCAGTATTCGTGTTTTGAAAGCATAGACTCTATATGGTTGGTGACTATTAACAACATGAAGAGATTCCCGAG
AATAGCTACCCACTAATGTCATGCCTATTTATTGACTGCAGGAAAAGGCGAGATCCTAAACTGTACAAAGAGGCAGAACA
GCGACTTATTTAATGGTGTTCTTGGTGGTTTAGGTCAGTTTGGCATCATAACGCGGGCAAGAATAGCATTGGAACCAGCA
CCAACCATGGTAAACAATAAATAAATAAAAAACTTAAAAA
>AT3G63440.1 | chr3:23426266-23429265 FORWARD LENGTH=3000
CCCGTCGTCTCGTGGAATTATTTAGGGCCTCTCTCTCTCTCTGTAGTAAACTCTATCAGTAAAGATTGTACATACTGTTT
CCGATGATGCGTATCCATATATGTAGTATCCCAATTTCGTACACAACAGGGAAGATGAAGAAGAAGAAGAAAGAACCAAT
ACGCACCAACCAAGTATTCATTCATCCCCCCATTTGCAAAGGTTGGGCTCTAATGATGTGGGCTTATCTATTCTCTTAAC
TTTCTTTCAGGCCCAATAGGTCCCCAAGTTCTATTTATGTGGTCCATTTACAAAACGACAGACACTAACTACTAAAGATT
CCAAGCCGTTAACTTTTCTTTGTTACTTACTCCTATGGACAAAGCAAGCAAATGATGGCTTTCAATTATAGCTATTAATG
ATCTTCACAAGTGAAAATTTCGCTATCTTGTAACAATTAACTACTAGACTCTTGAGGTAATAGATATGATGTTCCCTCAA
AGTATTTACAACTTAACTTAGATAAATATATAGTGATTGAATACAAACAAAAAAATAGACAAACCAACCTTTCTTTTTCT
GGTGAATAATCAATCTCTTCTTGTGCTTTTTTTATATATGATTAATTAATATTAAGGTCACCTGTGGGGAGTGGTCCATT
GCATAACATTCACGGGACTCATTTACTAACACTCTTGTTTAATGAATGGTACAACAACCAACCTTCCCCCCATCTTCTTC
TCTATCTATCTTACATCCACGTCTCCCTAATTGCTCTTCACCTTTTTTCCTTTTTTTTGGTTAATCTTCTCTTCCTGCAA
TGACATGCCAAATGACTTTTTTACATTGCGATACAAATCTCTTCCATATCCATATCACACTATAACCAAATTTACTCCTC
TCATCAGACTACCTACCTACCACTGGTTAGCTGTTTTGAATGGGTTTAGATCCCAACGCGACACGTTGTTGGTCCGCTGC
TGCCCTGTGTTATCCCCATCATTGATAACCTCGGCATTTGGCACTTCAAGGACTTGAGAGGCTCTTTCAATGTACCTGTA
CTAGACTCATCCTGATCAAAAGATGGCGACGACAAGCCTGAACCCTTTGTTTCTGCAGCTACCCCACACTCGAGAAAATG
GTGTTTCGGTGATACAATTGGGCTATCCACCAGCCTATCATCCTCCAAGCTGAACAACGGCAAACAAAAAGACAAAAAAT
ACTCAGATCTTCTTCAAGCTCACAAAATGAACGATTATCAAACTGGGGATACCTCTCTGGAAGTTTGATTGTATCCTCAT
CATTCTCTTTTGTGCACACTCTCTGATTGTTTGAAACTGCCAGCAGAGAGCGATCAGGTTATTACACATTTCAGACAAGC
ATAAATCACTTACTCGGACCAAAACCGAACCTAGTCGTGGAGAAACAAGTAGTGTTTGGTCGAAATTGAGTTGAAACTGT
TTCTCGACGTCGAGAAGCTGCAGATTCATCAGCCTTGTGCTCTGCAGCTCAAGAGCTCGTTCTTCAAACCTCCTTTTCCA
CAGCAGATCTTCATGAAAAGCCCTCCCCCCTATACACAGAGAAATCAGTATTCAATACCAAGGGAAATAAAAGAGAGAGA
GAGAGAGCTTTATACCAAGCTGGAAATCCATAATGTCCCTGGATGGCTTAGTCCTGCAGCAGAGGAATCAAAGCGTCGTA
AAGAGATGAGGAATCAGGAGCAGCTCAAGGAGGAAAAGCCAAAGTACCTGTACTTGTCTGGGACTTTGCCTTTCTCCTTG
TAAGGCTTAACAAGAACCCTGGAATGACACACAAAGTGAGGGTTCCCTTTGGCCAGAATGCTCTTCACAGTCTCTGGGTA
CATGAAGGTCACGAACCCAAACATCCTCTTCTGCTGGTAAGGTATCCTCACGTCCTGAACTGGCCCAAACGTACTGCACC
ACCATTGCTTTAAGTAGACAACATCCAACAAGAAGAATGAATGGGTTCCAAACAAGAGTAATACCTGAAGTAGTCGGAAA
CATCTTCTTCCCTGAAGATACTGTCAGCCGGGAAAGTCAGATAGATCTGTCTAGACGCCGGGCAGGCCGTGGCCGAGAGG
TCGATCCTCTCTGGCCTCCATATTCCCAATTTGTGCAAGTCATCGCCCATCATCAAAGCAGCAGCTCTGCTACACATTTT
ACCAACCAAAGTTTCAGAATACCCGTCCATACAGATGAAGGAAAAAAATAAAGAAAAAGAAAAGCTCCAACCTTTGGGCT
TCACTCTGTTGCAAGTTGACACCTTTGGGGGAGAATGGATAACCGGTGAACTGATTGGCAAGTCTCGGCGGAACAGAGTT
GGACCTAAGCACCTCTTTGCGGTGACCCCATCCGAACCCTAAATCGGACTCAAAATCTTCGGCGGTTCTCGGAGTCAAGA
AAGAAAGCCGCTCTTCGAGGTCCTTTTTGGCCTTGGCTATGACAGAATGAAGGAGATTCTGAGGCCCGAAAGCTAACCTT
ATCATCTCCTTCTCACCGTGATCCTGAAGGAGGAGAAGACCTATGATCTTGGAAGCATTAGCTGGGTCTAAGTTCTGGAT
TCTAGAGAGCACGATCCTAGTTGCTTCGTACACATCCATGGAAACACACTCTTTGCTCGATGAGACCTTGTCTCTCTCTC
TCTCGCTTAATCTTTCTTTGGCAGGAAAAAGAAACACTGCTATTGTTGTCTTGTCTTGTGTACAAAAAGATGTTTGGTTT
CTTGTCTTGGACTTTAGCAAAGCTAAAAAGGCTTTCTTTCTCAACTACCTTACCACCATCATCACTCTAGTACCAGTGTA
CCACTCCACTCCATACCTAAGCTTCTTTCTACTTCTTCTTCTTCCTCCTCTGCTTGCAAAAATCAAAGTTGCCACTTCCC
TCGTGAGTCGTGTGGTGTGGGGAAATTAAATAAAAAAAAGAGTTAAAGAAGAGTGGAGTGACTGTTGTGTCTTCTGGGCT
CCAACTCCCAAGTGAGTGGGTCAAAGCGTCAAACTTTGGA
>AT3G63450.3 | chr3:23424191-23427190 REVERSE LENGTH=3000
ACCCATTCAAAACAGCTAACCAGTGGTAGGTAGGTAGTCTGATGAGAGGAGTAAATTTGGTTATAGTGTGATATGGATAT
GGAAGAGATTTGTATCGCAATGTAAAAAAGTCATTTGGCATGTCATTGCAGGAAGAGAAGATTAACCAAAAAAAAGGAAA
AAAGGTGAAGAGCAATTAGGGAGACGTGGATGTAAGATAGATAGAGAAGAAGATGGGGGGAAGGTTGGTTGTTGTACCAT
TCATTAAACAAGAGTGTTAGTAAATGAGTCCCGTGAATGTTATGCAATGGACCACTCCCCACAGGTGACCTTAATATTAA
TTAATCATATATAAAAAAAGCACAAGAAGAGATTGATTATTCACCAGAAAAAGAAAGGTTGGTTTGTCTATTTTTTTGTT
TGTATTCAATCACTATATATTTATCTAAGTTAAGTTGTAAATACTTTGAGGGAACATCATATCTATTACCTCAAGAGTCT
AGTAGTTAATTGTTACAAGATAGCGAAATTTTCACTTGTGAAGATCATTAATAGCTATAATTGAAAGCCATCATTTGCTT
GCTTTGTCCATAGGAGTAAGTAACAAAGAAAAGTTAACGGCTTGGAATCTTTAGTAGTTAGTGTCTGTCGTTTTGTAAAT
GGACCACATAAATAGAACTTGGGGACCTATTGGGCCTGAAAGAAAGTTAAGAGAATAGATAAGCCCACATCATTAGAGCC
CAACCTTTGCAAATGGGGGGATGAATGAATACTTGGTTGGTGCGTATTGGTTCTTTCTTCTTCTTCTTCATCTTCCCTGT
TGTGTACGAAATTGGGATACTACATATATGGATACGCATCATCGGAAACAGTATGTACAATCTTTACTGATAGAGTTTAC
TACAGAGAGAGAGAGAGGCCCTAAATAATTCCACGAGACGACGGGTCATGAGTATGAGACTGCCTTTTGAAAAATTCGGT
GGCCAGGCGCAAGAATTGCCAATGGATCATATCTGGATTTCCTCCTCACAAATTCTCCCCACTTGTCCCCGAAATGGGAT
CTCCACTCTTCTCTTGTCGTGTAATGTGGCAGATACTGCTTCAACCCTATCCCTGCTTCTTCACTGAATTCCAGTATTCT
TCTGTTCCGCCTCAAGATCTCTTCTACTCCATCCTTTCCTGCCGACCCTGGAGATGCCGATGTTAGGATCGCCACCAGGT
AGAATACCTCTTCCTCCGGTGTTACTGCTGATGTTTGATTGTCCCACCTGCTCACCAACATGCTTTTGTTTTGTCAACAA
GTGAAAAGAAACAAAATCATGACTAGCTCTTTCTTTCTTTCTTTCTTACTTTGATTTGTTCACTGGGTAGACGATGACTG
GGCCGTTGCTTGTATCCGTTAGTATGTTTCCAAATACACCTCTTGCAAATTCATTGATTTTGCTTCTTGGTACCAGGAGG
TTCAGCCATGGATGTGGCACCTCCCACTGCCCTTTCGATCGGAGTTTTACCTCAGACACATGTACCCTGTCCAAGAATGC
TTCATATGCTACCTCCGTTGTAAACAGTGTCGACGTCACGTAGCTTAGCTCTGATAATGTTTCTTTCACTTCCTGGATTG
GACAAATATATATATATTTTCAGTTCCAATGAATGTCATCTACCAAAGAAGATTCTACCGATTGCTTCTACTCTGTTTTC
TCACCTGGTTGATTACGTCTTTGTTATCTTGCTTCAAATACTTGGCTAGCTCCAGACAATACAGAGTCCTTCCATCAAAC
TTGAATTGGCTTGCTTCTAAAGGCTCTTCTGCGGTGAAAGACAACCTCCAGCTGTTCAGGAGGCCTGTCCTGTTTATTAT
CACAAACCCTTCTATGTAATCGAATTTGTGGCCCTGGGCAGATATTAGTTGCTCTTGGTCCTTGGCAAAAGCTGCAAAAT
CCAGGTATAACACTCTTATCCATTTTACCTGTCCATTATACAGAGTTAGGAGGACACACGCGTGTTCAGTTTTTAAGTTT
TTTATTTATTTATTGTTTACCATGGTTGGTGCTGGTTCCAATGCTATTCTTGCCCGCGTTATGATGCCAAACTGACCTAA
ACCACCAAGAACACCATTAAATAAGTCGCTGTTCTGCCTCTTTGTACAGTTTAGGATCTCGCCTTTTCCTGCAGTCAATA
AATAGGCATGACATTAGTGGGTAGCTATTCTCGGGAATCTCTTCATGTTGTTAATAGTCACCAACCATATAGAGTCTATG
CTTTCAAAACACGAATACTGCAACTCTGAACTAACCTGTGACAATCTCCAGTTGATGAACATTGCTGATCTGTGGTCCAT
GTCGGAATGCCTGGCCGCTTATTCCAGCATTGGACAGAGTACCACCTACAGTTAAATGCAGGTAATCCGTCCATGATTTT
GGTGCAAGCCCGTACTTGAGGGTCTCATGCAAAATGTTTATCCACAGCTCACCACCAGACACATCAACATATGGAGCAGG
GGAATCCACACTGTAGACCTGCAGCTTCTGGGGATGGAGTGATTCCATGTGTATAACAATTCCATGTCTTGTTTGAGCTT
GGCCTTGGAGTGAATGTCCACGACCTCTCGCTGCCACTGTAAGCTGTGAATGAGTGCCCATCATCCAGATGTGTCGTATC
GTTGAGGCGATGTCGCTTACCGATTTGGGATGTAAGACCGCCAAAGGGATCAACTGGTATCGATTTCCAAAATCTTTGGA
GGCGTGATGGACATGTTCAAACTCCAAATGGCCTACTAGGGGAAGCGCCTTCAAAGAAGAAATGCTGCTAGAGAAGCAGC
AAGCCAACTTAAAGGCTATGCAGCTGAGAAGCAAGATGGTGAAACTTCTTACTATAAGCATGGTTCTTTTCCTGAGGAGG
CTTGCATGTAGATAGCTCATAAGGCCTCTTGATTTCTGAGAGACAAGAGTATAGAAACCAAGGATGGAAAAGGGTTTTTG
ATCTTATAAATAAATAAATAAAAAAGTAGTGTGATTTCTG
>AT3G63450.2 | chr3:23424191-23427190 REVERSE LENGTH=3000
ACCCATTCAAAACAGCTAACCAGTGGTAGGTAGGTAGTCTGATGAGAGGAGTAAATTTGGTTATAGTGTGATATGGATAT
GGAAGAGATTTGTATCGCAATGTAAAAAAGTCATTTGGCATGTCATTGCAGGAAGAGAAGATTAACCAAAAAAAAGGAAA
AAAGGTGAAGAGCAATTAGGGAGACGTGGATGTAAGATAGATAGAGAAGAAGATGGGGGGAAGGTTGGTTGTTGTACCAT
TCATTAAACAAGAGTGTTAGTAAATGAGTCCCGTGAATGTTATGCAATGGACCACTCCCCACAGGTGACCTTAATATTAA
TTAATCATATATAAAAAAAGCACAAGAAGAGATTGATTATTCACCAGAAAAAGAAAGGTTGGTTTGTCTATTTTTTTGTT
TGTATTCAATCACTATATATTTATCTAAGTTAAGTTGTAAATACTTTGAGGGAACATCATATCTATTACCTCAAGAGTCT
AGTAGTTAATTGTTACAAGATAGCGAAATTTTCACTTGTGAAGATCATTAATAGCTATAATTGAAAGCCATCATTTGCTT
GCTTTGTCCATAGGAGTAAGTAACAAAGAAAAGTTAACGGCTTGGAATCTTTAGTAGTTAGTGTCTGTCGTTTTGTAAAT
GGACCACATAAATAGAACTTGGGGACCTATTGGGCCTGAAAGAAAGTTAAGAGAATAGATAAGCCCACATCATTAGAGCC
CAACCTTTGCAAATGGGGGGATGAATGAATACTTGGTTGGTGCGTATTGGTTCTTTCTTCTTCTTCTTCATCTTCCCTGT
TGTGTACGAAATTGGGATACTACATATATGGATACGCATCATCGGAAACAGTATGTACAATCTTTACTGATAGAGTTTAC
TACAGAGAGAGAGAGAGGCCCTAAATAATTCCACGAGACGACGGGTCATGAGTATGAGACTGCCTTTTGAAAAATTCGGT
GGCCAGGCGCAAGAATTGCCAATGGATCATATCTGGATTTCCTCCTCACAAATTCTCCCCACTTGTCCCCGAAATGGGAT
CTCCACTCTTCTCTTGTCGTGTAATGTGGCAGATACTGCTTCAACCCTATCCCTGCTTCTTCACTGAATTCCAGTATTCT
TCTGTTCCGCCTCAAGATCTCTTCTACTCCATCCTTTCCTGCCGACCCTGGAGATGCCGATGTTAGGATCGCCACCAGGT
AGAATACCTCTTCCTCCGGTGTTACTGCTGATGTTTGATTGTCCCACCTGCTCACCAACATGCTTTTGTTTTGTCAACAA
GTGAAAAGAAACAAAATCATGACTAGCTCTTTCTTTCTTTCTTTCTTACTTTGATTTGTTCACTGGGTAGACGATGACTG
GGCCGTTGCTTGTATCCGTTAGTATGTTTCCAAATACACCTCTTGCAAATTCATTGATTTTGCTTCTTGGTACCAGGAGG
TTCAGCCATGGATGTGGCACCTCCCACTGCCCTTTCGATCGGAGTTTTACCTCAGACACATGTACCCTGTCCAAGAATGC
TTCATATGCTACCTCCGTTGTAAACAGTGTCGACGTCACGTAGCTTAGCTCTGATAATGTTTCTTTCACTTCCTGGATTG
GACAAATATATATATATTTTCAGTTCCAATGAATGTCATCTACCAAAGAAGATTCTACCGATTGCTTCTACTCTGTTTTC
TCACCTGGTTGATTACGTCTTTGTTATCTTGCTTCAAATACTTGGCTAGCTCCAGACAATACAGAGTCCTTCCATCAAAC
TTGAATTGGCTTGCTTCTAAAGGCTCTTCTGCGGTGAAAGACAACCTCCAGCTGTTCAGGAGGCCTGTCCTGTTTATTAT
CACAAACCCTTCTATGTAATCGAATTTGTGGCCCTGGGCAGATATTAGTTGCTCTTGGTCCTTGGCAAAAGCTGCAAAAT
CCAGGTATAACACTCTTATCCATTTTACCTGTCCATTATACAGAGTTAGGAGGACACACGCGTGTTCAGTTTTTAAGTTT
TTTATTTATTTATTGTTTACCATGGTTGGTGCTGGTTCCAATGCTATTCTTGCCCGCGTTATGATGCCAAACTGACCTAA
ACCACCAAGAACACCATTAAATAAGTCGCTGTTCTGCCTCTTTGTACAGTTTAGGATCTCGCCTTTTCCTGCAGTCAATA
AATAGGCATGACATTAGTGGGTAGCTATTCTCGGGAATCTCTTCATGTTGTTAATAGTCACCAACCATATAGAGTCTATG
CTTTCAAAACACGAATACTGCAACTCTGAACTAACCTGTGACAATCTCCAGTTGATGAACATTGCTGATCTGTGGTCCAT
GTCGGAATGCCTGGCCGCTTATTCCAGCATTGGACAGAGTACCACCTACAGTTAAATGCAGGTAATCCGTCCATGATTTT
GGTGCAAGCCCGTACTTGAGGGTCTCATGCAAAATGTTTATCCACAGCTCACCACCAGACACATCAACATATGGAGCAGG
GGAATCCACACTGTAGACCTGCAGCTTCTGGGGATGGAGTGATTCCATGTGTATAACAATTCCATGTCTTGTTTGAGCTT
GGCCTTGGAGTGAATGTCCACGACCTCTCGCTGCCACTGTAAGCTGTGAATGAGTGCCCATCATCCAGATGTGTCGTATC
GTTGAGGCGATGTCGCTTACCGATTTGGGATGTAAGACCGCCAAAGGGATCAACTGGTATCGATTTCCAAAATCTTTGGA
GGCGTGATGGACATGTTCAAACTCCAAATGGCCTACTAGGGGAAGCGCCTTCAAAGAAGAAATGCTGCTAGAGAAGCAGC
AAGCCAACTTAAAGGCTATGCAGCTGAGAAGCAAGATGGTGAAACTTCTTACTATAAGCATGGTTCTTTTCCTGAGGAGG
CTTGCATGTAGATAGCTCATAAGGCCTCTTGATTTCTGAGAGACAAGAGTATAGAAACCAAGGATGGAAAAGGGTTTTTG
ATCTTATAAATAAATAAATAAAAAAGTAGTGTGATTTCTG
>AT3G63450.4 | chr3:23424191-23427190 REVERSE LENGTH=3000
ACCCATTCAAAACAGCTAACCAGTGGTAGGTAGGTAGTCTGATGAGAGGAGTAAATTTGGTTATAGTGTGATATGGATAT
GGAAGAGATTTGTATCGCAATGTAAAAAAGTCATTTGGCATGTCATTGCAGGAAGAGAAGATTAACCAAAAAAAAGGAAA
AAAGGTGAAGAGCAATTAGGGAGACGTGGATGTAAGATAGATAGAGAAGAAGATGGGGGGAAGGTTGGTTGTTGTACCAT
TCATTAAACAAGAGTGTTAGTAAATGAGTCCCGTGAATGTTATGCAATGGACCACTCCCCACAGGTGACCTTAATATTAA
TTAATCATATATAAAAAAAGCACAAGAAGAGATTGATTATTCACCAGAAAAAGAAAGGTTGGTTTGTCTATTTTTTTGTT
TGTATTCAATCACTATATATTTATCTAAGTTAAGTTGTAAATACTTTGAGGGAACATCATATCTATTACCTCAAGAGTCT
AGTAGTTAATTGTTACAAGATAGCGAAATTTTCACTTGTGAAGATCATTAATAGCTATAATTGAAAGCCATCATTTGCTT
GCTTTGTCCATAGGAGTAAGTAACAAAGAAAAGTTAACGGCTTGGAATCTTTAGTAGTTAGTGTCTGTCGTTTTGTAAAT
GGACCACATAAATAGAACTTGGGGACCTATTGGGCCTGAAAGAAAGTTAAGAGAATAGATAAGCCCACATCATTAGAGCC
CAACCTTTGCAAATGGGGGGATGAATGAATACTTGGTTGGTGCGTATTGGTTCTTTCTTCTTCTTCTTCATCTTCCCTGT
TGTGTACGAAATTGGGATACTACATATATGGATACGCATCATCGGAAACAGTATGTACAATCTTTACTGATAGAGTTTAC
TACAGAGAGAGAGAGAGGCCCTAAATAATTCCACGAGACGACGGGTCATGAGTATGAGACTGCCTTTTGAAAAATTCGGT
GGCCAGGCGCAAGAATTGCCAATGGATCATATCTGGATTTCCTCCTCACAAATTCTCCCCACTTGTCCCCGAAATGGGAT
CTCCACTCTTCTCTTGTCGTGTAATGTGGCAGATACTGCTTCAACCCTATCCCTGCTTCTTCACTGAATTCCAGTATTCT
TCTGTTCCGCCTCAAGATCTCTTCTACTCCATCCTTTCCTGCCGACCCTGGAGATGCCGATGTTAGGATCGCCACCAGGT
AGAATACCTCTTCCTCCGGTGTTACTGCTGATGTTTGATTGTCCCACCTGCTCACCAACATGCTTTTGTTTTGTCAACAA
GTGAAAAGAAACAAAATCATGACTAGCTCTTTCTTTCTTTCTTTCTTACTTTGATTTGTTCACTGGGTAGACGATGACTG
GGCCGTTGCTTGTATCCGTTAGTATGTTTCCAAATACACCTCTTGCAAATTCATTGATTTTGCTTCTTGGTACCAGGAGG
TTCAGCCATGGATGTGGCACCTCCCACTGCCCTTTCGATCGGAGTTTTACCTCAGACACATGTACCCTGTCCAAGAATGC
TTCATATGCTACCTCCGTTGTAAACAGTGTCGACGTCACGTAGCTTAGCTCTGATAATGTTTCTTTCACTTCCTGGATTG
GACAAATATATATATATTTTCAGTTCCAATGAATGTCATCTACCAAAGAAGATTCTACCGATTGCTTCTACTCTGTTTTC
TCACCTGGTTGATTACGTCTTTGTTATCTTGCTTCAAATACTTGGCTAGCTCCAGACAATACAGAGTCCTTCCATCAAAC
TTGAATTGGCTTGCTTCTAAAGGCTCTTCTGCGGTGAAAGACAACCTCCAGCTGTTCAGGAGGCCTGTCCTGTTTATTAT
CACAAACCCTTCTATGTAATCGAATTTGTGGCCCTGGGCAGATATTAGTTGCTCTTGGTCCTTGGCAAAAGCTGCAAAAT
CCAGGTATAACACTCTTATCCATTTTACCTGTCCATTATACAGAGTTAGGAGGACACACGCGTGTTCAGTTTTTAAGTTT
TTTATTTATTTATTGTTTACCATGGTTGGTGCTGGTTCCAATGCTATTCTTGCCCGCGTTATGATGCCAAACTGACCTAA
ACCACCAAGAACACCATTAAATAAGTCGCTGTTCTGCCTCTTTGTACAGTTTAGGATCTCGCCTTTTCCTGCAGTCAATA
AATAGGCATGACATTAGTGGGTAGCTATTCTCGGGAATCTCTTCATGTTGTTAATAGTCACCAACCATATAGAGTCTATG
CTTTCAAAACACGAATACTGCAACTCTGAACTAACCTGTGACAATCTCCAGTTGATGAACATTGCTGATCTGTGGTCCAT
GTCGGAATGCCTGGCCGCTTATTCCAGCATTGGACAGAGTACCACCTACAGTTAAATGCAGGTAATCCGTCCATGATTTT
GGTGCAAGCCCGTACTTGAGGGTCTCATGCAAAATGTTTATCCACAGCTCACCACCAGACACATCAACATATGGAGCAGG
GGAATCCACACTGTAGACCTGCAGCTTCTGGGGATGGAGTGATTCCATGTGTATAACAATTCCATGTCTTGTTTGAGCTT
GGCCTTGGAGTGAATGTCCACGACCTCTCGCTGCCACTGTAAGCTGTGAATGAGTGCCCATCATCCAGATGTGTCGTATC
GTTGAGGCGATGTCGCTTACCGATTTGGGATGTAAGACCGCCAAAGGGATCAACTGGTATCGATTTCCAAAATCTTTGGA
GGCGTGATGGACATGTTCAAACTCCAAATGGCCTACTAGGGGAAGCGCCTTCAAAGAAGAAATGCTGCTAGAGAAGCAGC
AAGCCAACTTAAAGGCTATGCAGCTGAGAAGCAAGATGGTGAAACTTCTTACTATAAGCATGGTTCTTTTCCTGAGGAGG
CTTGCATGTAGATAGCTCATAAGGCCTCTTGATTTCTGAGAGACAAGAGTATAGAAACCAAGGATGGAAAAGGGTTTTTG
ATCTTATAAATAAATAAATAAAAAAGTAGTGTGATTTCTG
>AT3G63450.5 | chr3:23424191-23427190 REVERSE LENGTH=3000
ACCCATTCAAAACAGCTAACCAGTGGTAGGTAGGTAGTCTGATGAGAGGAGTAAATTTGGTTATAGTGTGATATGGATAT
GGAAGAGATTTGTATCGCAATGTAAAAAAGTCATTTGGCATGTCATTGCAGGAAGAGAAGATTAACCAAAAAAAAGGAAA
AAAGGTGAAGAGCAATTAGGGAGACGTGGATGTAAGATAGATAGAGAAGAAGATGGGGGGAAGGTTGGTTGTTGTACCAT
TCATTAAACAAGAGTGTTAGTAAATGAGTCCCGTGAATGTTATGCAATGGACCACTCCCCACAGGTGACCTTAATATTAA
TTAATCATATATAAAAAAAGCACAAGAAGAGATTGATTATTCACCAGAAAAAGAAAGGTTGGTTTGTCTATTTTTTTGTT
TGTATTCAATCACTATATATTTATCTAAGTTAAGTTGTAAATACTTTGAGGGAACATCATATCTATTACCTCAAGAGTCT
AGTAGTTAATTGTTACAAGATAGCGAAATTTTCACTTGTGAAGATCATTAATAGCTATAATTGAAAGCCATCATTTGCTT
GCTTTGTCCATAGGAGTAAGTAACAAAGAAAAGTTAACGGCTTGGAATCTTTAGTAGTTAGTGTCTGTCGTTTTGTAAAT
GGACCACATAAATAGAACTTGGGGACCTATTGGGCCTGAAAGAAAGTTAAGAGAATAGATAAGCCCACATCATTAGAGCC
CAACCTTTGCAAATGGGGGGATGAATGAATACTTGGTTGGTGCGTATTGGTTCTTTCTTCTTCTTCTTCATCTTCCCTGT
TGTGTACGAAATTGGGATACTACATATATGGATACGCATCATCGGAAACAGTATGTACAATCTTTACTGATAGAGTTTAC
TACAGAGAGAGAGAGAGGCCCTAAATAATTCCACGAGACGACGGGTCATGAGTATGAGACTGCCTTTTGAAAAATTCGGT
GGCCAGGCGCAAGAATTGCCAATGGATCATATCTGGATTTCCTCCTCACAAATTCTCCCCACTTGTCCCCGAAATGGGAT
CTCCACTCTTCTCTTGTCGTGTAATGTGGCAGATACTGCTTCAACCCTATCCCTGCTTCTTCACTGAATTCCAGTATTCT
TCTGTTCCGCCTCAAGATCTCTTCTACTCCATCCTTTCCTGCCGACCCTGGAGATGCCGATGTTAGGATCGCCACCAGGT
AGAATACCTCTTCCTCCGGTGTTACTGCTGATGTTTGATTGTCCCACCTGCTCACCAACATGCTTTTGTTTTGTCAACAA
GTGAAAAGAAACAAAATCATGACTAGCTCTTTCTTTCTTTCTTTCTTACTTTGATTTGTTCACTGGGTAGACGATGACTG
GGCCGTTGCTTGTATCCGTTAGTATGTTTCCAAATACACCTCTTGCAAATTCATTGATTTTGCTTCTTGGTACCAGGAGG
TTCAGCCATGGATGTGGCACCTCCCACTGCCCTTTCGATCGGAGTTTTACCTCAGACACATGTACCCTGTCCAAGAATGC
TTCATATGCTACCTCCGTTGTAAACAGTGTCGACGTCACGTAGCTTAGCTCTGATAATGTTTCTTTCACTTCCTGGATTG
GACAAATATATATATATTTTCAGTTCCAATGAATGTCATCTACCAAAGAAGATTCTACCGATTGCTTCTACTCTGTTTTC
TCACCTGGTTGATTACGTCTTTGTTATCTTGCTTCAAATACTTGGCTAGCTCCAGACAATACAGAGTCCTTCCATCAAAC
TTGAATTGGCTTGCTTCTAAAGGCTCTTCTGCGGTGAAAGACAACCTCCAGCTGTTCAGGAGGCCTGTCCTGTTTATTAT
CACAAACCCTTCTATGTAATCGAATTTGTGGCCCTGGGCAGATATTAGTTGCTCTTGGTCCTTGGCAAAAGCTGCAAAAT
CCAGGTATAACACTCTTATCCATTTTACCTGTCCATTATACAGAGTTAGGAGGACACACGCGTGTTCAGTTTTTAAGTTT
TTTATTTATTTATTGTTTACCATGGTTGGTGCTGGTTCCAATGCTATTCTTGCCCGCGTTATGATGCCAAACTGACCTAA
ACCACCAAGAACACCATTAAATAAGTCGCTGTTCTGCCTCTTTGTACAGTTTAGGATCTCGCCTTTTCCTGCAGTCAATA
AATAGGCATGACATTAGTGGGTAGCTATTCTCGGGAATCTCTTCATGTTGTTAATAGTCACCAACCATATAGAGTCTATG
CTTTCAAAACACGAATACTGCAACTCTGAACTAACCTGTGACAATCTCCAGTTGATGAACATTGCTGATCTGTGGTCCAT
GTCGGAATGCCTGGCCGCTTATTCCAGCATTGGACAGAGTACCACCTACAGTTAAATGCAGGTAATCCGTCCATGATTTT
GGTGCAAGCCCGTACTTGAGGGTCTCATGCAAAATGTTTATCCACAGCTCACCACCAGACACATCAACATATGGAGCAGG
GGAATCCACACTGTAGACCTGCAGCTTCTGGGGATGGAGTGATTCCATGTGTATAACAATTCCATGTCTTGTTTGAGCTT
GGCCTTGGAGTGAATGTCCACGACCTCTCGCTGCCACTGTAAGCTGTGAATGAGTGCCCATCATCCAGATGTGTCGTATC
GTTGAGGCGATGTCGCTTACCGATTTGGGATGTAAGACCGCCAAAGGGATCAACTGGTATCGATTTCCAAAATCTTTGGA
GGCGTGATGGACATGTTCAAACTCCAAATGGCCTACTAGGGGAAGCGCCTTCAAAGAAGAAATGCTGCTAGAGAAGCAGC
AAGCCAACTTAAAGGCTATGCAGCTGAGAAGCAAGATGGTGAAACTTCTTACTATAAGCATGGTTCTTTTCCTGAGGAGG
CTTGCATGTAGATAGCTCATAAGGCCTCTTGATTTCTGAGAGACAAGAGTATAGAAACCAAGGATGGAAAAGGGTTTTTG
ATCTTATAAATAAATAAATAAAAAAGTAGTGTGATTTCTG
>AT3G63450.1 | chr3:23424191-23427190 REVERSE LENGTH=3000
ACCCATTCAAAACAGCTAACCAGTGGTAGGTAGGTAGTCTGATGAGAGGAGTAAATTTGGTTATAGTGTGATATGGATAT
GGAAGAGATTTGTATCGCAATGTAAAAAAGTCATTTGGCATGTCATTGCAGGAAGAGAAGATTAACCAAAAAAAAGGAAA
AAAGGTGAAGAGCAATTAGGGAGACGTGGATGTAAGATAGATAGAGAAGAAGATGGGGGGAAGGTTGGTTGTTGTACCAT
TCATTAAACAAGAGTGTTAGTAAATGAGTCCCGTGAATGTTATGCAATGGACCACTCCCCACAGGTGACCTTAATATTAA
TTAATCATATATAAAAAAAGCACAAGAAGAGATTGATTATTCACCAGAAAAAGAAAGGTTGGTTTGTCTATTTTTTTGTT
TGTATTCAATCACTATATATTTATCTAAGTTAAGTTGTAAATACTTTGAGGGAACATCATATCTATTACCTCAAGAGTCT
AGTAGTTAATTGTTACAAGATAGCGAAATTTTCACTTGTGAAGATCATTAATAGCTATAATTGAAAGCCATCATTTGCTT
GCTTTGTCCATAGGAGTAAGTAACAAAGAAAAGTTAACGGCTTGGAATCTTTAGTAGTTAGTGTCTGTCGTTTTGTAAAT
GGACCACATAAATAGAACTTGGGGACCTATTGGGCCTGAAAGAAAGTTAAGAGAATAGATAAGCCCACATCATTAGAGCC
CAACCTTTGCAAATGGGGGGATGAATGAATACTTGGTTGGTGCGTATTGGTTCTTTCTTCTTCTTCTTCATCTTCCCTGT
TGTGTACGAAATTGGGATACTACATATATGGATACGCATCATCGGAAACAGTATGTACAATCTTTACTGATAGAGTTTAC
TACAGAGAGAGAGAGAGGCCCTAAATAATTCCACGAGACGACGGGTCATGAGTATGAGACTGCCTTTTGAAAAATTCGGT
GGCCAGGCGCAAGAATTGCCAATGGATCATATCTGGATTTCCTCCTCACAAATTCTCCCCACTTGTCCCCGAAATGGGAT
CTCCACTCTTCTCTTGTCGTGTAATGTGGCAGATACTGCTTCAACCCTATCCCTGCTTCTTCACTGAATTCCAGTATTCT
TCTGTTCCGCCTCAAGATCTCTTCTACTCCATCCTTTCCTGCCGACCCTGGAGATGCCGATGTTAGGATCGCCACCAGGT
AGAATACCTCTTCCTCCGGTGTTACTGCTGATGTTTGATTGTCCCACCTGCTCACCAACATGCTTTTGTTTTGTCAACAA
GTGAAAAGAAACAAAATCATGACTAGCTCTTTCTTTCTTTCTTTCTTACTTTGATTTGTTCACTGGGTAGACGATGACTG
GGCCGTTGCTTGTATCCGTTAGTATGTTTCCAAATACACCTCTTGCAAATTCATTGATTTTGCTTCTTGGTACCAGGAGG
TTCAGCCATGGATGTGGCACCTCCCACTGCCCTTTCGATCGGAGTTTTACCTCAGACACATGTACCCTGTCCAAGAATGC
TTCATATGCTACCTCCGTTGTAAACAGTGTCGACGTCACGTAGCTTAGCTCTGATAATGTTTCTTTCACTTCCTGGATTG
GACAAATATATATATATTTTCAGTTCCAATGAATGTCATCTACCAAAGAAGATTCTACCGATTGCTTCTACTCTGTTTTC
TCACCTGGTTGATTACGTCTTTGTTATCTTGCTTCAAATACTTGGCTAGCTCCAGACAATACAGAGTCCTTCCATCAAAC
TTGAATTGGCTTGCTTCTAAAGGCTCTTCTGCGGTGAAAGACAACCTCCAGCTGTTCAGGAGGCCTGTCCTGTTTATTAT
CACAAACCCTTCTATGTAATCGAATTTGTGGCCCTGGGCAGATATTAGTTGCTCTTGGTCCTTGGCAAAAGCTGCAAAAT
CCAGGTATAACACTCTTATCCATTTTACCTGTCCATTATACAGAGTTAGGAGGACACACGCGTGTTCAGTTTTTAAGTTT
TTTATTTATTTATTGTTTACCATGGTTGGTGCTGGTTCCAATGCTATTCTTGCCCGCGTTATGATGCCAAACTGACCTAA
ACCACCAAGAACACCATTAAATAAGTCGCTGTTCTGCCTCTTTGTACAGTTTAGGATCTCGCCTTTTCCTGCAGTCAATA
AATAGGCATGACATTAGTGGGTAGCTATTCTCGGGAATCTCTTCATGTTGTTAATAGTCACCAACCATATAGAGTCTATG
CTTTCAAAACACGAATACTGCAACTCTGAACTAACCTGTGACAATCTCCAGTTGATGAACATTGCTGATCTGTGGTCCAT
GTCGGAATGCCTGGCCGCTTATTCCAGCATTGGACAGAGTACCACCTACAGTTAAATGCAGGTAATCCGTCCATGATTTT
GGTGCAAGCCCGTACTTGAGGGTCTCATGCAAAATGTTTATCCACAGCTCACCACCAGACACATCAACATATGGAGCAGG
GGAATCCACACTGTAGACCTGCAGCTTCTGGGGATGGAGTGATTCCATGTGTATAACAATTCCATGTCTTGTTTGAGCTT
GGCCTTGGAGTGAATGTCCACGACCTCTCGCTGCCACTGTAAGCTGTGAATGAGTGCCCATCATCCAGATGTGTCGTATC
GTTGAGGCGATGTCGCTTACCGATTTGGGATGTAAGACCGCCAAAGGGATCAACTGGTATCGATTTCCAAAATCTTTGGA
GGCGTGATGGACATGTTCAAACTCCAAATGGCCTACTAGGGGAAGCGCCTTCAAAGAAGAAATGCTGCTAGAGAAGCAGC
AAGCCAACTTAAAGGCTATGCAGCTGAGAAGCAAGATGGTGAAACTTCTTACTATAAGCATGGTTCTTTTCCTGAGGAGG
CTTGCATGTAGATAGCTCATAAGGCCTCTTGATTTCTGAGAGACAAGAGTATAGAAACCAAGGATGGAAAAGGGTTTTTG
ATCTTATAAATAAATAAATAAAAAAGTAGTGTGATTTCTG
>AT3G63450.6 | chr3:23424191-23427190 REVERSE LENGTH=3000
ACCCATTCAAAACAGCTAACCAGTGGTAGGTAGGTAGTCTGATGAGAGGAGTAAATTTGGTTATAGTGTGATATGGATAT
GGAAGAGATTTGTATCGCAATGTAAAAAAGTCATTTGGCATGTCATTGCAGGAAGAGAAGATTAACCAAAAAAAAGGAAA
AAAGGTGAAGAGCAATTAGGGAGACGTGGATGTAAGATAGATAGAGAAGAAGATGGGGGGAAGGTTGGTTGTTGTACCAT
TCATTAAACAAGAGTGTTAGTAAATGAGTCCCGTGAATGTTATGCAATGGACCACTCCCCACAGGTGACCTTAATATTAA
TTAATCATATATAAAAAAAGCACAAGAAGAGATTGATTATTCACCAGAAAAAGAAAGGTTGGTTTGTCTATTTTTTTGTT
TGTATTCAATCACTATATATTTATCTAAGTTAAGTTGTAAATACTTTGAGGGAACATCATATCTATTACCTCAAGAGTCT
AGTAGTTAATTGTTACAAGATAGCGAAATTTTCACTTGTGAAGATCATTAATAGCTATAATTGAAAGCCATCATTTGCTT
GCTTTGTCCATAGGAGTAAGTAACAAAGAAAAGTTAACGGCTTGGAATCTTTAGTAGTTAGTGTCTGTCGTTTTGTAAAT
GGACCACATAAATAGAACTTGGGGACCTATTGGGCCTGAAAGAAAGTTAAGAGAATAGATAAGCCCACATCATTAGAGCC
CAACCTTTGCAAATGGGGGGATGAATGAATACTTGGTTGGTGCGTATTGGTTCTTTCTTCTTCTTCTTCATCTTCCCTGT
TGTGTACGAAATTGGGATACTACATATATGGATACGCATCATCGGAAACAGTATGTACAATCTTTACTGATAGAGTTTAC
TACAGAGAGAGAGAGAGGCCCTAAATAATTCCACGAGACGACGGGTCATGAGTATGAGACTGCCTTTTGAAAAATTCGGT
GGCCAGGCGCAAGAATTGCCAATGGATCATATCTGGATTTCCTCCTCACAAATTCTCCCCACTTGTCCCCGAAATGGGAT
CTCCACTCTTCTCTTGTCGTGTAATGTGGCAGATACTGCTTCAACCCTATCCCTGCTTCTTCACTGAATTCCAGTATTCT
TCTGTTCCGCCTCAAGATCTCTTCTACTCCATCCTTTCCTGCCGACCCTGGAGATGCCGATGTTAGGATCGCCACCAGGT
AGAATACCTCTTCCTCCGGTGTTACTGCTGATGTTTGATTGTCCCACCTGCTCACCAACATGCTTTTGTTTTGTCAACAA
GTGAAAAGAAACAAAATCATGACTAGCTCTTTCTTTCTTTCTTTCTTACTTTGATTTGTTCACTGGGTAGACGATGACTG
GGCCGTTGCTTGTATCCGTTAGTATGTTTCCAAATACACCTCTTGCAAATTCATTGATTTTGCTTCTTGGTACCAGGAGG
TTCAGCCATGGATGTGGCACCTCCCACTGCCCTTTCGATCGGAGTTTTACCTCAGACACATGTACCCTGTCCAAGAATGC
TTCATATGCTACCTCCGTTGTAAACAGTGTCGACGTCACGTAGCTTAGCTCTGATAATGTTTCTTTCACTTCCTGGATTG
GACAAATATATATATATTTTCAGTTCCAATGAATGTCATCTACCAAAGAAGATTCTACCGATTGCTTCTACTCTGTTTTC
TCACCTGGTTGATTACGTCTTTGTTATCTTGCTTCAAATACTTGGCTAGCTCCAGACAATACAGAGTCCTTCCATCAAAC
TTGAATTGGCTTGCTTCTAAAGGCTCTTCTGCGGTGAAAGACAACCTCCAGCTGTTCAGGAGGCCTGTCCTGTTTATTAT
CACAAACCCTTCTATGTAATCGAATTTGTGGCCCTGGGCAGATATTAGTTGCTCTTGGTCCTTGGCAAAAGCTGCAAAAT
CCAGGTATAACACTCTTATCCATTTTACCTGTCCATTATACAGAGTTAGGAGGACACACGCGTGTTCAGTTTTTAAGTTT
TTTATTTATTTATTGTTTACCATGGTTGGTGCTGGTTCCAATGCTATTCTTGCCCGCGTTATGATGCCAAACTGACCTAA
ACCACCAAGAACACCATTAAATAAGTCGCTGTTCTGCCTCTTTGTACAGTTTAGGATCTCGCCTTTTCCTGCAGTCAATA
AATAGGCATGACATTAGTGGGTAGCTATTCTCGGGAATCTCTTCATGTTGTTAATAGTCACCAACCATATAGAGTCTATG
CTTTCAAAACACGAATACTGCAACTCTGAACTAACCTGTGACAATCTCCAGTTGATGAACATTGCTGATCTGTGGTCCAT
GTCGGAATGCCTGGCCGCTTATTCCAGCATTGGACAGAGTACCACCTACAGTTAAATGCAGGTAATCCGTCCATGATTTT
GGTGCAAGCCCGTACTTGAGGGTCTCATGCAAAATGTTTATCCACAGCTCACCACCAGACACATCAACATATGGAGCAGG
GGAATCCACACTGTAGACCTGCAGCTTCTGGGGATGGAGTGATTCCATGTGTATAACAATTCCATGTCTTGTTTGAGCTT
GGCCTTGGAGTGAATGTCCACGACCTCTCGCTGCCACTGTAAGCTGTGAATGAGTGCCCATCATCCAGATGTGTCGTATC
GTTGAGGCGATGTCGCTTACCGATTTGGGATGTAAGACCGCCAAAGGGATCAACTGGTATCGATTTCCAAAATCTTTGGA
GGCGTGATGGACATGTTCAAACTCCAAATGGCCTACTAGGGGAAGCGCCTTCAAAGAAGAAATGCTGCTAGAGAAGCAGC
AAGCCAACTTAAAGGCTATGCAGCTGAGAAGCAAGATGGTGAAACTTCTTACTATAAGCATGGTTCTTTTCCTGAGGAGG
CTTGCATGTAGATAGCTCATAAGGCCTCTTGATTTCTGAGAGACAAGAGTATAGAAACCAAGGATGGAAAAGGGTTTTTG
ATCTTATAAATAAATAAATAAAAAAGTAGTGTGATTTCTG
>AT3G63450.7 | chr3:23424364-23427363 REVERSE LENGTH=3000
CTGCAGAAACAAAGGGTTCAGGCTTGTCGTCGCCATCTTTTGATCAGGATGAGTCTAGTACAGGTACATTGAAAGAGCCT
CTCAAGTCCTTGAAGTGCCAAATGCCGAGGTTATCAATGATGGGGATAACACAGGGCAGCAGCGGACCAACAACGTGTCG
CGTTGGGATCTAAACCCATTCAAAACAGCTAACCAGTGGTAGGTAGGTAGTCTGATGAGAGGAGTAAATTTGGTTATAGT
GTGATATGGATATGGAAGAGATTTGTATCGCAATGTAAAAAAGTCATTTGGCATGTCATTGCAGGAAGAGAAGATTAACC
AAAAAAAAGGAAAAAAGGTGAAGAGCAATTAGGGAGACGTGGATGTAAGATAGATAGAGAAGAAGATGGGGGGAAGGTTG
GTTGTTGTACCATTCATTAAACAAGAGTGTTAGTAAATGAGTCCCGTGAATGTTATGCAATGGACCACTCCCCACAGGTG
ACCTTAATATTAATTAATCATATATAAAAAAAGCACAAGAAGAGATTGATTATTCACCAGAAAAAGAAAGGTTGGTTTGT
CTATTTTTTTGTTTGTATTCAATCACTATATATTTATCTAAGTTAAGTTGTAAATACTTTGAGGGAACATCATATCTATT
ACCTCAAGAGTCTAGTAGTTAATTGTTACAAGATAGCGAAATTTTCACTTGTGAAGATCATTAATAGCTATAATTGAAAG
CCATCATTTGCTTGCTTTGTCCATAGGAGTAAGTAACAAAGAAAAGTTAACGGCTTGGAATCTTTAGTAGTTAGTGTCTG
TCGTTTTGTAAATGGACCACATAAATAGAACTTGGGGACCTATTGGGCCTGAAAGAAAGTTAAGAGAATAGATAAGCCCA
CATCATTAGAGCCCAACCTTTGCAAATGGGGGGATGAATGAATACTTGGTTGGTGCGTATTGGTTCTTTCTTCTTCTTCT
TCATCTTCCCTGTTGTGTACGAAATTGGGATACTACATATATGGATACGCATCATCGGAAACAGTATGTACAATCTTTAC
TGATAGAGTTTACTACAGAGAGAGAGAGAGGCCCTAAATAATTCCACGAGACGACGGGTCATGAGTATGAGACTGCCTTT
TGAAAAATTCGGTGGCCAGGCGCAAGAATTGCCAATGGATCATATCTGGATTTCCTCCTCACAAATTCTCCCCACTTGTC
CCCGAAATGGGATCTCCACTCTTCTCTTGTCGTGTAATGTGGCAGATACTGCTTCAACCCTATCCCTGCTTCTTCACTGA
ATTCCAGTATTCTTCTGTTCCGCCTCAAGATCTCTTCTACTCCATCCTTTCCTGCCGACCCTGGAGATGCCGATGTTAGG
ATCGCCACCAGGTAGAATACCTCTTCCTCCGGTGTTACTGCTGATGTTTGATTGTCCCACCTGCTCACCAACATGCTTTT
GTTTTGTCAACAAGTGAAAAGAAACAAAATCATGACTAGCTCTTTCTTTCTTTCTTTCTTACTTTGATTTGTTCACTGGG
TAGACGATGACTGGGCCGTTGCTTGTATCCGTTAGTATGTTTCCAAATACACCTCTTGCAAATTCATTGATTTTGCTTCT
TGGTACCAGGAGGTTCAGCCATGGATGTGGCACCTCCCACTGCCCTTTCGATCGGAGTTTTACCTCAGACACATGTACCC
TGTCCAAGAATGCTTCATATGCTACCTCCGTTGTAAACAGTGTCGACGTCACGTAGCTTAGCTCTGATAATGTTTCTTTC
ACTTCCTGGATTGGACAAATATATATATATTTTCAGTTCCAATGAATGTCATCTACCAAAGAAGATTCTACCGATTGCTT
CTACTCTGTTTTCTCACCTGGTTGATTACGTCTTTGTTATCTTGCTTCAAATACTTGGCTAGCTCCAGACAATACAGAGT
CCTTCCATCAAACTTGAATTGGCTTGCTTCTAAAGGCTCTTCTGCGGTGAAAGACAACCTCCAGCTGTTCAGGAGGCCTG
TCCTGTTTATTATCACAAACCCTTCTATGTAATCGAATTTGTGGCCCTGGGCAGATATTAGTTGCTCTTGGTCCTTGGCA
AAAGCTGCAAAATCCAGGTATAACACTCTTATCCATTTTACCTGTCCATTATACAGAGTTAGGAGGACACACGCGTGTTC
AGTTTTTAAGTTTTTTATTTATTTATTGTTTACCATGGTTGGTGCTGGTTCCAATGCTATTCTTGCCCGCGTTATGATGC
CAAACTGACCTAAACCACCAAGAACACCATTAAATAAGTCGCTGTTCTGCCTCTTTGTACAGTTTAGGATCTCGCCTTTT
CCTGCAGTCAATAAATAGGCATGACATTAGTGGGTAGCTATTCTCGGGAATCTCTTCATGTTGTTAATAGTCACCAACCA
TATAGAGTCTATGCTTTCAAAACACGAATACTGCAACTCTGAACTAACCTGTGACAATCTCCAGTTGATGAACATTGCTG
ATCTGTGGTCCATGTCGGAATGCCTGGCCGCTTATTCCAGCATTGGACAGAGTACCACCTACAGTTAAATGCAGGTAATC
CGTCCATGATTTTGGTGCAAGCCCGTACTTGAGGGTCTCATGCAAAATGTTTATCCACAGCTCACCACCAGACACATCAA
CATATGGAGCAGGGGAATCCACACTGTAGACCTGCAGCTTCTGGGGATGGAGTGATTCCATGTGTATAACAATTCCATGT
CTTGTTTGAGCTTGGCCTTGGAGTGAATGTCCACGACCTCTCGCTGCCACTGTAAGCTGTGAATGAGTGCCCATCATCCA
GATGTGTCGTATCGTTGAGGCGATGTCGCTTACCGATTTGGGATGTAAGACCGCCAAAGGGATCAACTGGTATCGATTTC
CAAAATCTTTGGAGGCGTGATGGACATGTTCAAACTCCAAATGGCCTACTAGGGGAAGCGCCTTCAAAGAAGAAATGCTG
CTAGAGAAGCAGCAAGCCAACTTAAAGGCTATGCAGCTGA
>AT3G63460.1 | chr3:23428009-23431008 REVERSE LENGTH=3000
TTATTTATTTTCTGGGTTCATGGATTTTTTTTTTTATAAATCTTAAGGAGGGACGTGTGTATCAAACTCCTTTTGCTTTC
TTAATTTTGGTCTTTTTAAAACGCCGTTGCTGCTCTAATCTTCTTTTTTTTTTTTTTTTGTCATTTATGAACCTCATCTG
CTACTTCCAGTTACTCTTTTGTTTAGATAGTATAGAGATCATCAGATTGCTGAAACATTCTCATGTTTTTGGATGTTACT
TTACCGGACAAGTTTGTTCGTCTTTCTTTCTACGAATTTTGTTAGATTTTTACGCTCTTTGTTTTTCTTGTCATATTTGA
AACATGGATTAAGCAAAAAGTAGCATTTATAAAATATTGTTGAGCAACAACTAAATATTCCGCCAGAATCTCTTACTAAT
AAAAGGGAGACACGGGTAGCGGGAGTATCCTAGAACGCGTTGAGCAAACTTTTAAAAGAAACGTGCCAGTCACCATCATG
GCCTTTTTGAGGTCGATCTCGGCCATGGTGCAGATTCCATGTAGGAGGAAGAAAGACATCATCCCCCACGACTACGAGGG
CCTCATCCTTCGAATGTACATTAGGACAATAAGGAAAGGAGTATTGAAGAAACTGGATGTAAAAGATGATGGTACGAAAG
CGACATGACAAATCAATGTGGTTGCAGCAGGCCTTGTCGATGAAAATATAAAACCTTTGGGTTGTATAAAACAGGCCCAT
ATAGCGAGAGAATGTAGGCCCATATAATAGAGAATGTATGTTTATGGACCCAAAAACGTTACCACCAAATTACTTGACGT
AGAGAGATCCGTTGCTTAAAAAAGTATGACTTATGTGCGAGAGTCTGAGAGAGACAGAGACATAAAGGCATTGATTGGAA
CGTCGTTGACTGAGAACACACATTGTGTTGTGATGACTGATGACTTGAAATTCGAAAAAGTTAGTTAAGTGGGGAGAGAG
AGAAAGAGAGCTCAACCTCAATTGTGGGTTTTGAAACCCAATGTAACTAACCTACTAATAAGAGTTGCTGCAGTGCAATC
CAATGCATGTGTGAGATCACTGGCGCGTGAGAATCACACTGACCCAATCGCTACGTGTGGATTTTGTGTGTAAATGGAGA
TGTCAGAGAGGGTTGAAAGGAAGAGAACGTGCAAATGCAATAATACGATTTCTTCTGACTACTACTTTTGATTTACAAAA
GAAAAAGGAGTATTTACATATATTGAGGGTGCGGGCCGTATAACTAACTCTTATCGACGTCATTATTTTTAACATTCATC
ATTTGCAGCTTTATGTTTTTATCAATTTAACCAAGTGTTTTGAAAATAATAAAAATTGATCCTTGAGTGTATATATATGA
TAATAAAAGAAAACTTTACTGCGATAAGACTTGACTATTGGACCCATATACATGTATCTTTATAACTTTTGAGTAATTCT
TTTATTTTTTAAAAAGGAGAAGCATTTTTAACACCAAAGCTTTATTACCTCTGGGAGTATATTATGAAACGACAGGTCAA
ATCAAATAATCAAACTCTACTTGCAAATAAAAGTTTGAAAATCAGAAACACACATTCTGTAATCTGGTTGAATACTTGAA
TGCTGAAAAAAAAAGAAAAAGAATAACACATTATACTTGATAAGAGATGATGATAAAATATATACTAGAATCATATGGGT
ACAAAAATACATGAGAGAGAGAGAGTGTGTGTGTGTGTTTTGTTGTGAATTTGATTGCAAAAATCCAAAGTTTGACGCTT
TGACCCACTCACTTGGGAGTTGGAGCCCAGAAGACACAACAGTCACTCCACTCTTCTTTAACTCTTTTTTTTATTTAATT
TCCCCACACCACACGACTCACGAGGGAAGTGGCAACTTTGATTTTTGCAAGCAGAGGAGGAAGAAGAAGAAGTAGAAAGA
AGCTTAGGTATGGAGTGGAGTGGTACACTGGTACTAGAGTGATGATGGTGGTAAGGTAGTTGAGAAAGAAAGCCTTTTTA
GCTTTGCTAAAGTCCAAGACAAGAAACCAAACATCTTTTTGTACACAAGACAAGACAACAATAGCAGTGTTTCTTTTTCC
TGCCAAAGAAAGATTAAGCGAGAGAGAGAGAGACAAGGTCTCATCGAGCAAAGAGTGTGTTTCCATGGATGTGTACGAAG
CAACTAGGATCGTGCTCTCTAGAATCCAGAACTTAGACCCAGCTAATGCTTCCAAGATCATAGGTCTTCTCCTCCTTCAG
GATCACGGTGAGAAGGAGATGATAAGGTTAGCTTTCGGGCCTCAGAATCTCCTTCATTCTGTCATAGCCAAGGCCAAAAA
GGACCTCGAAGAGCGGCTTTCTTTCTTGACTCCGAGAACCGCCGAAGATTTTGAGTCCGATTTAGGGTTCGGATGGGGTC
ACCGCAAAGAGGTGCTTAGGTCCAACTCTGTTCCGCCGAGACTTGCCAATCAGTTCACCGGTTATCCATTCTCCCCCAAA
GGTGTCAACTTGCAACAGAGTGAAGCCCAAAGGTTGGAGCTTTTCTTTTTCTTTATTTTTTTCCTTCATCTGTATGGACG
GGTATTCTGAAACTTTGGTTGGTAAAATGTGTAGCAGAGCTGCTGCTTTGATGATGGGCGATGACTTGCACAAATTGGGA
ATATGGAGGCCAGAGAGGATCGACCTCTCGGCCACGGCCTGCCCGGCGTCTAGACAGATCTATCTGACTTTCCCGGCTGA
CAGTATCTTCAGGGAAGAAGATGTTTCCGACTACTTCAGGTATTACTCTTGTTTGGAACCCATTCATTCTTCTTGTTGGA
TGTTGTCTACTTAAAGCAATGGTGGTGCAGTACGTTTGGGCCAGTTCAGGACGTGAGGATACCTTACCAGCAGAAGAGGA
TGTTTGGGTTCGTGACCTTCATGTACCCAGAGACTGTGAAGAGCATTCTGGCCAAAGGGAACCCTCACTTTGTGTGTCAT
TCCAGGGTTCTTGTTAAGCCTTACAAGGAGAAAGGCAAAG
>AT3G63460.2 | chr3:23428009-23431008 REVERSE LENGTH=3000
TTATTTATTTTCTGGGTTCATGGATTTTTTTTTTTATAAATCTTAAGGAGGGACGTGTGTATCAAACTCCTTTTGCTTTC
TTAATTTTGGTCTTTTTAAAACGCCGTTGCTGCTCTAATCTTCTTTTTTTTTTTTTTTTGTCATTTATGAACCTCATCTG
CTACTTCCAGTTACTCTTTTGTTTAGATAGTATAGAGATCATCAGATTGCTGAAACATTCTCATGTTTTTGGATGTTACT
TTACCGGACAAGTTTGTTCGTCTTTCTTTCTACGAATTTTGTTAGATTTTTACGCTCTTTGTTTTTCTTGTCATATTTGA
AACATGGATTAAGCAAAAAGTAGCATTTATAAAATATTGTTGAGCAACAACTAAATATTCCGCCAGAATCTCTTACTAAT
AAAAGGGAGACACGGGTAGCGGGAGTATCCTAGAACGCGTTGAGCAAACTTTTAAAAGAAACGTGCCAGTCACCATCATG
GCCTTTTTGAGGTCGATCTCGGCCATGGTGCAGATTCCATGTAGGAGGAAGAAAGACATCATCCCCCACGACTACGAGGG
CCTCATCCTTCGAATGTACATTAGGACAATAAGGAAAGGAGTATTGAAGAAACTGGATGTAAAAGATGATGGTACGAAAG
CGACATGACAAATCAATGTGGTTGCAGCAGGCCTTGTCGATGAAAATATAAAACCTTTGGGTTGTATAAAACAGGCCCAT
ATAGCGAGAGAATGTAGGCCCATATAATAGAGAATGTATGTTTATGGACCCAAAAACGTTACCACCAAATTACTTGACGT
AGAGAGATCCGTTGCTTAAAAAAGTATGACTTATGTGCGAGAGTCTGAGAGAGACAGAGACATAAAGGCATTGATTGGAA
CGTCGTTGACTGAGAACACACATTGTGTTGTGATGACTGATGACTTGAAATTCGAAAAAGTTAGTTAAGTGGGGAGAGAG
AGAAAGAGAGCTCAACCTCAATTGTGGGTTTTGAAACCCAATGTAACTAACCTACTAATAAGAGTTGCTGCAGTGCAATC
CAATGCATGTGTGAGATCACTGGCGCGTGAGAATCACACTGACCCAATCGCTACGTGTGGATTTTGTGTGTAAATGGAGA
TGTCAGAGAGGGTTGAAAGGAAGAGAACGTGCAAATGCAATAATACGATTTCTTCTGACTACTACTTTTGATTTACAAAA
GAAAAAGGAGTATTTACATATATTGAGGGTGCGGGCCGTATAACTAACTCTTATCGACGTCATTATTTTTAACATTCATC
ATTTGCAGCTTTATGTTTTTATCAATTTAACCAAGTGTTTTGAAAATAATAAAAATTGATCCTTGAGTGTATATATATGA
TAATAAAAGAAAACTTTACTGCGATAAGACTTGACTATTGGACCCATATACATGTATCTTTATAACTTTTGAGTAATTCT
TTTATTTTTTAAAAAGGAGAAGCATTTTTAACACCAAAGCTTTATTACCTCTGGGAGTATATTATGAAACGACAGGTCAA
ATCAAATAATCAAACTCTACTTGCAAATAAAAGTTTGAAAATCAGAAACACACATTCTGTAATCTGGTTGAATACTTGAA
TGCTGAAAAAAAAAGAAAAAGAATAACACATTATACTTGATAAGAGATGATGATAAAATATATACTAGAATCATATGGGT
ACAAAAATACATGAGAGAGAGAGAGTGTGTGTGTGTGTTTTGTTGTGAATTTGATTGCAAAAATCCAAAGTTTGACGCTT
TGACCCACTCACTTGGGAGTTGGAGCCCAGAAGACACAACAGTCACTCCACTCTTCTTTAACTCTTTTTTTTATTTAATT
TCCCCACACCACACGACTCACGAGGGAAGTGGCAACTTTGATTTTTGCAAGCAGAGGAGGAAGAAGAAGAAGTAGAAAGA
AGCTTAGGTATGGAGTGGAGTGGTACACTGGTACTAGAGTGATGATGGTGGTAAGGTAGTTGAGAAAGAAAGCCTTTTTA
GCTTTGCTAAAGTCCAAGACAAGAAACCAAACATCTTTTTGTACACAAGACAAGACAACAATAGCAGTGTTTCTTTTTCC
TGCCAAAGAAAGATTAAGCGAGAGAGAGAGAGACAAGGTCTCATCGAGCAAAGAGTGTGTTTCCATGGATGTGTACGAAG
CAACTAGGATCGTGCTCTCTAGAATCCAGAACTTAGACCCAGCTAATGCTTCCAAGATCATAGGTCTTCTCCTCCTTCAG
GATCACGGTGAGAAGGAGATGATAAGGTTAGCTTTCGGGCCTCAGAATCTCCTTCATTCTGTCATAGCCAAGGCCAAAAA
GGACCTCGAAGAGCGGCTTTCTTTCTTGACTCCGAGAACCGCCGAAGATTTTGAGTCCGATTTAGGGTTCGGATGGGGTC
ACCGCAAAGAGGTGCTTAGGTCCAACTCTGTTCCGCCGAGACTTGCCAATCAGTTCACCGGTTATCCATTCTCCCCCAAA
GGTGTCAACTTGCAACAGAGTGAAGCCCAAAGGTTGGAGCTTTTCTTTTTCTTTATTTTTTTCCTTCATCTGTATGGACG
GGTATTCTGAAACTTTGGTTGGTAAAATGTGTAGCAGAGCTGCTGCTTTGATGATGGGCGATGACTTGCACAAATTGGGA
ATATGGAGGCCAGAGAGGATCGACCTCTCGGCCACGGCCTGCCCGGCGTCTAGACAGATCTATCTGACTTTCCCGGCTGA
CAGTATCTTCAGGGAAGAAGATGTTTCCGACTACTTCAGGTATTACTCTTGTTTGGAACCCATTCATTCTTCTTGTTGGA
TGTTGTCTACTTAAAGCAATGGTGGTGCAGTACGTTTGGGCCAGTTCAGGACGTGAGGATACCTTACCAGCAGAAGAGGA
TGTTTGGGTTCGTGACCTTCATGTACCCAGAGACTGTGAAGAGCATTCTGGCCAAAGGGAACCCTCACTTTGTGTGTCAT
TCCAGGGTTCTTGTTAAGCCTTACAAGGAGAAAGGCAAAG
>AT3G63460.3 | chr3:23428009-23431008 REVERSE LENGTH=3000
TTATTTATTTTCTGGGTTCATGGATTTTTTTTTTTATAAATCTTAAGGAGGGACGTGTGTATCAAACTCCTTTTGCTTTC
TTAATTTTGGTCTTTTTAAAACGCCGTTGCTGCTCTAATCTTCTTTTTTTTTTTTTTTTGTCATTTATGAACCTCATCTG
CTACTTCCAGTTACTCTTTTGTTTAGATAGTATAGAGATCATCAGATTGCTGAAACATTCTCATGTTTTTGGATGTTACT
TTACCGGACAAGTTTGTTCGTCTTTCTTTCTACGAATTTTGTTAGATTTTTACGCTCTTTGTTTTTCTTGTCATATTTGA
AACATGGATTAAGCAAAAAGTAGCATTTATAAAATATTGTTGAGCAACAACTAAATATTCCGCCAGAATCTCTTACTAAT
AAAAGGGAGACACGGGTAGCGGGAGTATCCTAGAACGCGTTGAGCAAACTTTTAAAAGAAACGTGCCAGTCACCATCATG
GCCTTTTTGAGGTCGATCTCGGCCATGGTGCAGATTCCATGTAGGAGGAAGAAAGACATCATCCCCCACGACTACGAGGG
CCTCATCCTTCGAATGTACATTAGGACAATAAGGAAAGGAGTATTGAAGAAACTGGATGTAAAAGATGATGGTACGAAAG
CGACATGACAAATCAATGTGGTTGCAGCAGGCCTTGTCGATGAAAATATAAAACCTTTGGGTTGTATAAAACAGGCCCAT
ATAGCGAGAGAATGTAGGCCCATATAATAGAGAATGTATGTTTATGGACCCAAAAACGTTACCACCAAATTACTTGACGT
AGAGAGATCCGTTGCTTAAAAAAGTATGACTTATGTGCGAGAGTCTGAGAGAGACAGAGACATAAAGGCATTGATTGGAA
CGTCGTTGACTGAGAACACACATTGTGTTGTGATGACTGATGACTTGAAATTCGAAAAAGTTAGTTAAGTGGGGAGAGAG
AGAAAGAGAGCTCAACCTCAATTGTGGGTTTTGAAACCCAATGTAACTAACCTACTAATAAGAGTTGCTGCAGTGCAATC
CAATGCATGTGTGAGATCACTGGCGCGTGAGAATCACACTGACCCAATCGCTACGTGTGGATTTTGTGTGTAAATGGAGA
TGTCAGAGAGGGTTGAAAGGAAGAGAACGTGCAAATGCAATAATACGATTTCTTCTGACTACTACTTTTGATTTACAAAA
GAAAAAGGAGTATTTACATATATTGAGGGTGCGGGCCGTATAACTAACTCTTATCGACGTCATTATTTTTAACATTCATC
ATTTGCAGCTTTATGTTTTTATCAATTTAACCAAGTGTTTTGAAAATAATAAAAATTGATCCTTGAGTGTATATATATGA
TAATAAAAGAAAACTTTACTGCGATAAGACTTGACTATTGGACCCATATACATGTATCTTTATAACTTTTGAGTAATTCT
TTTATTTTTTAAAAAGGAGAAGCATTTTTAACACCAAAGCTTTATTACCTCTGGGAGTATATTATGAAACGACAGGTCAA
ATCAAATAATCAAACTCTACTTGCAAATAAAAGTTTGAAAATCAGAAACACACATTCTGTAATCTGGTTGAATACTTGAA
TGCTGAAAAAAAAAGAAAAAGAATAACACATTATACTTGATAAGAGATGATGATAAAATATATACTAGAATCATATGGGT
ACAAAAATACATGAGAGAGAGAGAGTGTGTGTGTGTGTTTTGTTGTGAATTTGATTGCAAAAATCCAAAGTTTGACGCTT
TGACCCACTCACTTGGGAGTTGGAGCCCAGAAGACACAACAGTCACTCCACTCTTCTTTAACTCTTTTTTTTATTTAATT
TCCCCACACCACACGACTCACGAGGGAAGTGGCAACTTTGATTTTTGCAAGCAGAGGAGGAAGAAGAAGAAGTAGAAAGA
AGCTTAGGTATGGAGTGGAGTGGTACACTGGTACTAGAGTGATGATGGTGGTAAGGTAGTTGAGAAAGAAAGCCTTTTTA
GCTTTGCTAAAGTCCAAGACAAGAAACCAAACATCTTTTTGTACACAAGACAAGACAACAATAGCAGTGTTTCTTTTTCC
TGCCAAAGAAAGATTAAGCGAGAGAGAGAGAGACAAGGTCTCATCGAGCAAAGAGTGTGTTTCCATGGATGTGTACGAAG
CAACTAGGATCGTGCTCTCTAGAATCCAGAACTTAGACCCAGCTAATGCTTCCAAGATCATAGGTCTTCTCCTCCTTCAG
GATCACGGTGAGAAGGAGATGATAAGGTTAGCTTTCGGGCCTCAGAATCTCCTTCATTCTGTCATAGCCAAGGCCAAAAA
GGACCTCGAAGAGCGGCTTTCTTTCTTGACTCCGAGAACCGCCGAAGATTTTGAGTCCGATTTAGGGTTCGGATGGGGTC
ACCGCAAAGAGGTGCTTAGGTCCAACTCTGTTCCGCCGAGACTTGCCAATCAGTTCACCGGTTATCCATTCTCCCCCAAA
GGTGTCAACTTGCAACAGAGTGAAGCCCAAAGGTTGGAGCTTTTCTTTTTCTTTATTTTTTTCCTTCATCTGTATGGACG
GGTATTCTGAAACTTTGGTTGGTAAAATGTGTAGCAGAGCTGCTGCTTTGATGATGGGCGATGACTTGCACAAATTGGGA
ATATGGAGGCCAGAGAGGATCGACCTCTCGGCCACGGCCTGCCCGGCGTCTAGACAGATCTATCTGACTTTCCCGGCTGA
CAGTATCTTCAGGGAAGAAGATGTTTCCGACTACTTCAGGTATTACTCTTGTTTGGAACCCATTCATTCTTCTTGTTGGA
TGTTGTCTACTTAAAGCAATGGTGGTGCAGTACGTTTGGGCCAGTTCAGGACGTGAGGATACCTTACCAGCAGAAGAGGA
TGTTTGGGTTCGTGACCTTCATGTACCCAGAGACTGTGAAGAGCATTCTGGCCAAAGGGAACCCTCACTTTGTGTGTCAT
TCCAGGGTTCTTGTTAAGCCTTACAAGGAGAAAGGCAAAG
>AT3G63470.1 | chr3:23440863-23443862 FORWARD LENGTH=3000
ATATTCTATCTGAGATTGTAATTTCTCTCTTAATTAGCTTTTATTCATCCTCCCATCCATTTTTTATCTACTATTTCATT
ACATACCTTTGAATGTTAATATCTGTTTTGCTCTCACGACCTAAAAAGAGAAACTTATCTCTTTACCATCTACTTGTCCA
CATCTTCTACATTACCAAGATAGTATATTCATTTTATCATCTTTAGGACGTAAAGAACGATGCATACCAAGAACTGATGA
ACCTTGACATCTTTCCGACCGAACCAGGTTCGTGATTGCGCAATGCTTGTTCCTGAATACCTATGTTTTCTGCTTCTAAC
TGCAAAGAGGAAATAACAGGACAGCTTGCATCATTGACCATGCCCACCCTCACTCTCTAATTATACATACACTAGTTTAC
CTTTTTGACTTTCTGTTGGAGTTCATCAACAGCCTGCTGTAAGGATTGTATAGTTTTTGATACAATATCTTCGTATACGG
TTTCCACTTCAGCCATCGAATCTAGGCTGAAAATGATCCCTTCCTGTATAAACACATCTTCTAGCATTTTGATGTCTTCG
TTGCTCATCCTCTCTTTCATCTGTATAAAATAACAATAATGCAAATGTATCTTCTACATCCCGTTTTCTGAATATTAGAG
AGAATGAGGAAATGGCTGACGTAGAGTCTTAACCTTTTCTAGGATCCTCCCACATTTTTCATCTTTGGTAACCGAGGAGG
GTTCCTCCTGTGCCTTCGCAGATTTCACTTCACTAGCACGTGGTGATGCTTTTATGTGTTTTGCCCTGTACAGTAAATGG
AAGCAAACATCTCTCTTAAACACGTTCAATAACGTAACACATGGAGCAAGAAACCGTTACTGTGCTCTGAGATGCATACC
TCATGCCAAACCTGAGAGTTGAGAGCGTCTCAGATGCATTTAAAGTGCTTGGTGAGCAACAGCAAAGCAGCGCCATTCGA
GAATTTCCACCCTGTGGCATGAGAGACCACAATAGAATTGAGAACAAGCTAGAAAATTATAAAATAAAATCAACCTGAGA
AGATATACTAACCAGGGCATCCTGTAAGATGCGAGTAAGCTTGGAGTCACGATATGGTATGTGATTCCCTTTGCTAGATG
GCCCACTAGTGAGAGCGTTTATCACGTTCCCCAAGGCTGAGAGCGATTTATTGATCGTCTTCGCTTCTTCAAGAACCCTA
CCTTCTGCTCCAGTTTTGTCTGCTTTCTCTGAGCCAGCCAGGTCGACAAGAATCAGTTTTCCTGTTTTTACCCTGTTCAC
ATGCCAGATATGTATATAAGCTCCACCACTACAGCATCACTTTTTTCTGATTAATTGTAAAAAATCGTTACCTTTTATCT
TTAACTGAATCCTGCTGGATTGTGAACAAGTAGGCGCAGTGGCTTCTACTGCTGGACATATTCATTTCTGTCATTCATTG
TTAAACTGGAAACATTCTTCAAGATGACTCTCAATCAGTTTTAACCTTTCAGTCAACTCGGAGTAGCATAATCATAATCT
CACTATCGACTAAATGGGGAAACATTGAACAAGTAAGTGCTGTAAAAGCTAAGAGGATACGGGTTTCCCCAACTGCGCGG
TTAGCTAAACCGGTCTGAAATGGCAATTGGCATCAGAAATAAGAAAGAAGAAGGCCGTATAAGGCAATTAAGAAACTTAG
GGTAGCTGCTATCTTACGCATAGATGTTGTAATGCCTCCACCGAATCTGATACAGGCACCTGAAGCAACGAATGATTAAA
ACTTGCCTACCCAGTAAAGATTTTTCTCAACACTAGCAAATAGAAGATATAAGACAATGAAGCTAGCCTCTGTAACGCCT
GACAAGAGTATTCCTTGTGTTTTGTTCTCCTTGATCTGTATGTTTGCTTTTGATAAGTCCAACAGGTCCCTGAGAGATAT
ATGAATTTATCGATAAGCTATATACCCTAGAAGAAATCAGAGGGAATTACATACACAATACCTGACTTTCTCCATGTAGA
TCTCAACCTAGAGGAGACAAAAGACACGTAAGATGTCTATACAGGAGAGCTTGAAAGGAGACTTATAGCAAGTGCATTTA
AGTCAGTACCATAGACAATTTAACAGTGTATCTTGCAATATCATTGGAAGAGCTGATTTGCTCAAACATCCCATGGACCA
CTCTTGGAAGAAGTCCTTTATTGTGCTCATCACAGTCCTGGATGCCTGGTCCCTGAATCAATCGAAGAAAACCAAAATGA
GCCAGAAGAAGGAATGGTCCTTGTGCTACAGGAAGAGGTATCAAGATGAGTTAGGTGACCTCCATGGAATAAGTCTTCCC
AGCCCCTGTCTGCATAGTATAACATGAAACGATCAAATTGAGATCAAAATCTGCCAAATTAAGAAAAAGACATTGAAAGC
ATTTCCAGATAAAAGAGATCAGGAGAAGAACAAACCTGTCCATAAGTGATGATTGTTCCGTTTATACCATTTACAGCGTC
TGAAAGTAGTAGTAGTAGTACAAAGGTAAAAGATGCAAAAGACAAAGGTAGGAGGAAACCAAAACCAAAAATGTTGATTA
CATTGTAAAATCATAAGATTGGTGCTCAAATGTTTAGATCTAAAATCCAGAAGAGAAGATCAAGGAATCAATTAGTACCT
CTCATGATGGGGAGAGCCAGAAACTCATAAACCGCAGCTTGGGTAGAGTCCTCATAAAAAACTCTATCGAGGCTAAATGT
AAATTCATCTTCCTTGTCATCCTACACGCAAGTAAAAACGCTAGATAGAGTTTGAGAGACAGAGAGAGAGAGACAATATT
AATCAAGCACACGGCGTCGAGTAGACAAACTTGGAAAACGAAGGTTTCAGCGTCGATGGGTCGAGCACAGACACCATCTC
TGCTGGGATCGCGCATCTCTTTAGAGCTTCGCGGCCTGAATCGCGCACAGACGGTTACGTTAGACATCTCCTCTCCTTAT
CGGAACGAGCTCAGTCTACAGTGAAACACCCAAAATGAGT
>AT3G63480.1 | chr3:23438065-23441064 REVERSE LENGTH=3000
AGATGATAAAATGAATATACTATCTTGGTAATGTAGAAGATGTGGACAAGTAGATGGTAAAGAGATAAGTTTCTCTTTTT
AGGTCGTGAGAGCAAAACAGATATTAACATTCAAAGGTATGTAATGAAATAGTAGATAAAAAATGGATGGGAGGATGAAT
AAAAGCTAATTAAGAGAGAAATTACAATCTCAGATAGAATATTTAGTAACGAGAGGTGTCAGGGAGAGGAGTGTCATTGA
GGAAGTGAATGAAGAGTGAAAGAGAGCGCTTTGGCTGGAAGCTGGGAACTTGATGACCAGCCCCTCTCACTGTGGCAAAT
GTCAATTTCCCTTTGTACTCCTCTGTGTATCCACCCACCTCACCCCCTAGGTACCATGGATGCCAGGCCGTTTTGGCCGT
TAGATTCATCTTCTTGAGGGAGTATTTGGTGGACGTCACTGGAATTCTCCCGTCTGTGTCTCCGCTGAACACCCAGACGC
GGACGCCCTGACCCATCAGCTCCTTGATGAGAGGAATCACTGTGGTAGGACTGTCGTTCCACTTCTTTATCACACTGCTG
CACGGCTGCCACTCGTAAGGCAGCTTCGTAGCGTTTGCGTGCAGGGCCGCTTGGACTTCAGGTCTGTTCAGGTAGGCCTG
CACGTAATGGTCACTGCAGGGGTCAAACTCCCTTATTGTGGTTCCTCGCTTGGGCCTGCGAGTGAGCGTGGAGTTGAGGC
ACAAGGGAGCGTATATGTTGTAGATGTCGAGGTAATATGTATCCATGTCTATTTGGTCGGACACCACCGCGCACTCCTCA
GTCATTACACTCGCAGACTCCGTCTTGAGATCGCAGTTGCTCTTGAGTCTAGCCAAAGAATCTTCGGAGATCAAAGCATG
ACTCTCGAAAAAGTCGTACATACCCATCAAGTCGGTCTCGTCGTTGATCACCGCATTTCCTATCAGAATGCCCTTGAGAT
TGAAGAAGCTCCGGTGATGGAGAAGGATAGTATGGGCAAGTTGCGGAACATAGTGGCCGGCATAGCTCTCACCGGCGATG
TACAAGTCCCTGCCTTTGTACTCCGGGAACCTCTCCAGCCAGTTAACCAGGAAGATGTAGTTATCAGCTGCGGTATTCCT
GTCCCCGTGCTTCTCCAGGTCCGACGTCGTGTTGGTGTACGAGAACCCCACTCCCGCCGGCGATTCTAAGAACAAGACAT
TCGCAGCTGCACCACCACCACCCGTTTGATAATTTTTTAATCACAAGAATCGTTTACCATTAATTTATTTTTGTTATTTA
ATAAAAAAGAAAAACGATAGGTACCATTGTTCCATGCATATCGGTTTCTAAAAAGCGTTTTGCCGTCGCTGTGTACTCTG
AACGGCCCAAGCTCTTGTAATGCTCCATACGCCAGTGACGAGCATCCCGGTCCTGTTAATTATTTCCAACACACTTTATG
CATATGTATGTATTATTAGTCACCCATATTTCTGTAATCAAATTCTCGATTTTGTGACAGCTAATTCACTGATGAGCTTA
CTATTAACGTCTCTGGTGAATTTGAATATATGTTGTACATTGCATTTTATTTTTATGTACATACATAATATAGAAATCAG
TATATAATATATAGATAGATACGTAGTGGCTGGCTAAATAATTGACCAGTAGAGCTGTGCAACAAACAAAGCACGCCGAG
AAATCCTCAGCATGTGCCATTTTTGAAAAAAGGCAAATCATTTTTCTTTTTCTTTTCTCAGTTGAGTTTTCGATTGGGGT
TGTGGATCTTTTCCCTATTATTCACTACTATTGTTGCGCAAATAATAATTAGTTCCGATAATTTGATTTAAAAATTATAA
AAGAAAAAGAAAATTAGCAGACCTATAAGGCATAAATATGGTATGGTCCTCACAATTATTAAATTCTGAAAATCATATAG
CATATGATAGATTAATAAGCACTGAGAAAAAGACAGCCTCGATCGATCAAACTAACATTCTTGTTCATCTTTGTACTCAG
ATATAAGATGTACAGATATAAACCCATAATGCAGTGCCCCTAACTAAAGATGCAAACCAAAATAAAAGAAATATATATAC
GTATGCGTGTGGACAGTGGAAACGTACCGCCGTTGAGCCAGAGAAGCAGAGGAGAAGAATCTTTAGACTTAGAGGCTTCC
ACGAAATAGTAGAAAAAGGAACGCCCGGCGGATTCGTTGACGGTAACATAGCCGCCGTACTGATCGAAACTAACGGGAGG
CTGTCCGGGCAATCTCCGTATCAGATCTCTCTTTCTTAGCCCCTCCTGATTAGCAGCACTCCGCAGCGAAGACGGTTTCA
AATCCTTAACCGCCTTGAAATGGCTTGTGTCCATGGTGGACGAACCACCAACCCCTCGCTTAGACAGGTAAAGACGGCTC
AGGGCGTGCACTTGGCTGCTGCATTCGATTCGAGACACCACCACACACAGTAACACCAACACCGATGCGATTACAGAGTA
GGAGTAGCCCTGTCCTTTCCTCATTCTCTTATGTCTATGAATTATAGCGTGGGAGGGAAACAATAGAAGGTTTTGGTTTT
GGTTTTGGTTTTGAAGAAGAGACAGTTAAATGAAGAAACGAGTGTGTGGGTTTGCATCTTTAAACAACTTCTTCTTTTTT
GTGGGTCAAAACCTCCAACCATACGAATGATTGTTCCTTTTTTTTTTTTTTTTTTTTTTGACAACTATTGTTTTTGTTTT
TCATTTTTAAAGTAGTACAATTATTTTGATAACAGATTCAGATTAAAGATTAATTTATTTATTTTATTTTTCGGGCCTCA
ATCAATATATATATATATATATATATGTTTCATGTAAGAAAAGGTTGTGTGTCTATGGGTGTGAAGTGAACTTACTAAAT
TAAATTAGTAATCTTCGAATGTATATGGCCTTCGATTATTATTAGTCGTTTGGGAGAGAAAAACGAAACACCTTGATAGC
AACTTATAACTTATAAGTAGAATGATGCAATGATTATTGG
>AT3G63480.2 | chr3:23438065-23441064 REVERSE LENGTH=3000
AGATGATAAAATGAATATACTATCTTGGTAATGTAGAAGATGTGGACAAGTAGATGGTAAAGAGATAAGTTTCTCTTTTT
AGGTCGTGAGAGCAAAACAGATATTAACATTCAAAGGTATGTAATGAAATAGTAGATAAAAAATGGATGGGAGGATGAAT
AAAAGCTAATTAAGAGAGAAATTACAATCTCAGATAGAATATTTAGTAACGAGAGGTGTCAGGGAGAGGAGTGTCATTGA
GGAAGTGAATGAAGAGTGAAAGAGAGCGCTTTGGCTGGAAGCTGGGAACTTGATGACCAGCCCCTCTCACTGTGGCAAAT
GTCAATTTCCCTTTGTACTCCTCTGTGTATCCACCCACCTCACCCCCTAGGTACCATGGATGCCAGGCCGTTTTGGCCGT
TAGATTCATCTTCTTGAGGGAGTATTTGGTGGACGTCACTGGAATTCTCCCGTCTGTGTCTCCGCTGAACACCCAGACGC
GGACGCCCTGACCCATCAGCTCCTTGATGAGAGGAATCACTGTGGTAGGACTGTCGTTCCACTTCTTTATCACACTGCTG
CACGGCTGCCACTCGTAAGGCAGCTTCGTAGCGTTTGCGTGCAGGGCCGCTTGGACTTCAGGTCTGTTCAGGTAGGCCTG
CACGTAATGGTCACTGCAGGGGTCAAACTCCCTTATTGTGGTTCCTCGCTTGGGCCTGCGAGTGAGCGTGGAGTTGAGGC
ACAAGGGAGCGTATATGTTGTAGATGTCGAGGTAATATGTATCCATGTCTATTTGGTCGGACACCACCGCGCACTCCTCA
GTCATTACACTCGCAGACTCCGTCTTGAGATCGCAGTTGCTCTTGAGTCTAGCCAAAGAATCTTCGGAGATCAAAGCATG
ACTCTCGAAAAAGTCGTACATACCCATCAAGTCGGTCTCGTCGTTGATCACCGCATTTCCTATCAGAATGCCCTTGAGAT
TGAAGAAGCTCCGGTGATGGAGAAGGATAGTATGGGCAAGTTGCGGAACATAGTGGCCGGCATAGCTCTCACCGGCGATG
TACAAGTCCCTGCCTTTGTACTCCGGGAACCTCTCCAGCCAGTTAACCAGGAAGATGTAGTTATCAGCTGCGGTATTCCT
GTCCCCGTGCTTCTCCAGGTCCGACGTCGTGTTGGTGTACGAGAACCCCACTCCCGCCGGCGATTCTAAGAACAAGACAT
TCGCAGCTGCACCACCACCACCCGTTTGATAATTTTTTAATCACAAGAATCGTTTACCATTAATTTATTTTTGTTATTTA
ATAAAAAAGAAAAACGATAGGTACCATTGTTCCATGCATATCGGTTTCTAAAAAGCGTTTTGCCGTCGCTGTGTACTCTG
AACGGCCCAAGCTCTTGTAATGCTCCATACGCCAGTGACGAGCATCCCGGTCCTGTTAATTATTTCCAACACACTTTATG
CATATGTATGTATTATTAGTCACCCATATTTCTGTAATCAAATTCTCGATTTTGTGACAGCTAATTCACTGATGAGCTTA
CTATTAACGTCTCTGGTGAATTTGAATATATGTTGTACATTGCATTTTATTTTTATGTACATACATAATATAGAAATCAG
TATATAATATATAGATAGATACGTAGTGGCTGGCTAAATAATTGACCAGTAGAGCTGTGCAACAAACAAAGCACGCCGAG
AAATCCTCAGCATGTGCCATTTTTGAAAAAAGGCAAATCATTTTTCTTTTTCTTTTCTCAGTTGAGTTTTCGATTGGGGT
TGTGGATCTTTTCCCTATTATTCACTACTATTGTTGCGCAAATAATAATTAGTTCCGATAATTTGATTTAAAAATTATAA
AAGAAAAAGAAAATTAGCAGACCTATAAGGCATAAATATGGTATGGTCCTCACAATTATTAAATTCTGAAAATCATATAG
CATATGATAGATTAATAAGCACTGAGAAAAAGACAGCCTCGATCGATCAAACTAACATTCTTGTTCATCTTTGTACTCAG
ATATAAGATGTACAGATATAAACCCATAATGCAGTGCCCCTAACTAAAGATGCAAACCAAAATAAAAGAAATATATATAC
GTATGCGTGTGGACAGTGGAAACGTACCGCCGTTGAGCCAGAGAAGCAGAGGAGAAGAATCTTTAGACTTAGAGGCTTCC
ACGAAATAGTAGAAAAAGGAACGCCCGGCGGATTCGTTGACGGTAACATAGCCGCCGTACTGATCGAAACTAACGGGAGG
CTGTCCGGGCAATCTCCGTATCAGATCTCTCTTTCTTAGCCCCTCCTGATTAGCAGCACTCCGCAGCGAAGACGGTTTCA
AATCCTTAACCGCCTTGAAATGGCTTGTGTCCATGGTGGACGAACCACCAACCCCTCGCTTAGACAGGTAAAGACGGCTC
AGGGCGTGCACTTGGCTGCTGCATTCGATTCGAGACACCACCACACACAGTAACACCAACACCGATGCGATTACAGAGTA
GGAGTAGCCCTGTCCTTTCCTCATTCTCTTATGTCTATGAATTATAGCGTGGGAGGGAAACAATAGAAGGTTTTGGTTTT
GGTTTTGGTTTTGAAGAAGAGACAGTTAAATGAAGAAACGAGTGTGTGGGTTTGCATCTTTAAACAACTTCTTCTTTTTT
GTGGGTCAAAACCTCCAACCATACGAATGATTGTTCCTTTTTTTTTTTTTTTTTTTTTTGACAACTATTGTTTTTGTTTT
TCATTTTTAAAGTAGTACAATTATTTTGATAACAGATTCAGATTAAAGATTAATTTATTTATTTTATTTTTCGGGCCTCA
ATCAATATATATATATATATATATATGTTTCATGTAAGAAAAGGTTGTGTGTCTATGGGTGTGAAGTGAACTTACTAAAT
TAAATTAGTAATCTTCGAATGTATATGGCCTTCGATTATTATTAGTCGTTTGGGAGAGAAAAACGAAACACCTTGATAGC
AACTTATAACTTATAAGTAGAATGATGCAATGATTATTGG
>AT3G63490.1 | chr3:23446021-23449020 FORWARD LENGTH=3000
TCGACAACGCCATTTGTAAATGGGGTCCTTTTGGGAGACGGGCAATGCCAGTGTAGACAGAGAAGAGAAACACCAAGTCT
AGTCTGTTAGTAATCTTTTCACGCCTCACTGCTTTGTATCACTTTGATGGCCATTTGCTTCTTGTCGTTATTTATTTACT
ATTGCCTATTAAAATTTGGCAAGGGGCTGTACATGTCAGGACGCAGAACTCTTTAGTACTCTCTAAAAGAAAAGACCTTA
CATTGATCTTTAGGTTACATACGAGGAGGAGGTTTCTGTGTACATTACATGTGATTTACTACTACAAATATTACAAGGCC
AGACTCTGCTTCGTCATTTCCATTTTGGTGAGAAGCCCTCTCATCTCTTCCTCCATTCTCATCTTCATTTCATAAAACTC
TCTCTGCCCTCTCTGCATTGCCTCTAACTCCTCGTACCTCCTCCTCCTTCTCTCCTGTGCATCCTCCATACTCAACTTCC
CCATTCTCCGATTGTACTCTTCTTCTATCTTCTCCTTCTTCGCTATTGCTATTCGTTTCAGTCCCTCTGCTTCTCTTCGT
GCATCATCGGCCCGCCCTTGGAACATTTCTGCCTCTGCTTGCTTCATTCTCACAATGCTCTCTAGCTCTTCGAAACGAGG
TTCCTTTGGTGAACCCCTTTCCAACTCCATCTCCACTGCACATATTTCAACTTGCCTCTCTCTGTGGAATGCATCAGCTA
CGCTCGCTGACCTTTTCAGCTGATTATGCGGGTTATCTGAGCACACCGATCTCAGCCACGCCGTGTCCTGACTAGGGCTT
CCCCTCTCATGCCTGGGTTTTGGCTGTTCGTATATGAACGGTGCACTAGTTTCAGCAGGAGTGGAGGAATCACAGTCTGC
AATCAACAGGCAAAGTATCGACAGATTGTTACAAGGAATATCTATGGCACATATATCACAAGAATTTAACCAACATGTGT
TCACTGTGTGATCATCTATACTAAAACAGACTAATAAAGCCATATTTGATACCCAGATAAAGCTCACAATTTATACAATT
TCGCGCACCTGAAATGAAACCCAATATGCGATTGCAAGCTTCAGGAAGGCCTATCAATTTACTTTTCAAACTTGCCAGCA
TCGCATCAGCAGCTTGTCTCAGCTGTTTCCCTCTAGAGTCTTTGCTTGATGAAAATATTTTATTGACATACTCCAGTTCC
TTGCAAAAGCGCTCAAATTTCCATTCCCTTGCAAAATTCAGAAACACTTCTTTGACAAAGCCAAACATCTCTGAGGGATG
GTTACAGGCAACACAGTGAAATTGCATCTCGGTCATTCCTGGAGCACCAGAAGCATTGATCCCATTCCGGATGTAAGACT
CTTTTATCCCACAATCTGTGTGGCACCAGTGTAGGCACACATCACACCCAACCCAGCTACAGGTGTTGGATGCCATATCA
AAATTTGAGCACACAAGACACATGCAAGCACTACAAAATCCATCCTTCCTTGAACAAACCCTGCAATCGCATTCGTCCAC
AGGCAACAGAACCCTACAAGAAAGATTTTTGCATCTCATGTTCATGAAAATCTCAGCTAAATGGGAAGACGAGATGCTGT
TGTCCAAAAGAAGGAAATCAGAACGCCCAGATTTCAGTGCGACCAAGATCTCCAACTGAGCGCGATGAGATTTTGTAAGC
AATTCCAGTGTTATATCAGTCCTGTTCTGCAAAGCATCTTGAAAAGCACCAAGTTGTACATTCTTATCCATGTTCAGCAT
CATCTGCCGAATGTTTTCCTTCAGGCTAGTGATGTTTCGAGTGGGCATTTCATGAAATCTCTTGGTCATTACAGGCATCG
AATCGGAGAGAATGTATCTGATGACGGTCTCAACAAAATCATGCCCACCGGCTTCCAGCCCAGTTATCCACGAATTACTA
CCACTGTAAAAGTCCTTGGCCGTTTTCTTCTCAACAGTAAACTTTGAACCATTTTCAAGAGAGCCCGTTCTTGGACATGC
TGATCTAACATCAACACTTTTCTGGAAACTCAATTGTTTCTCAAGTATATTTGCTGCCTTAGAGCTCCCATCGGGCAATC
TAAGATGCTCTTCATCAGCTTGACCCGAAATTAAATTGCCTTTCATTGCTCGAGGTTGAACTGAACCATTTCCATTTTCC
ATCAGTCTTTGATAGACTGTATTCTCATTGTACTTTGAATCATTATGAGACAGTGCCTGCCAATCTATACCCTGAAATAT
AGGTCGGCTATGAACTGACTGCTCATTGTCTCCAATATTGTGACTCAGCGAACAGCTTGGATTATGATTGAACGAACGGG
AACCTGAAAAGGACATAGACATTGTAAAGCCATCAGAATTGGTACAAAACGTGTCTGTCAAAGACCGAACACTTCCAGAA
CGGACTGGTGACCCCAGCTGATTAGTATCCTGGCCACCAATCGGCAACAATACATCTGGTAGGCTAAGTGACAGATCCAG
TGGCTCCAACAACAACTTCTCATCCTTGTGCTTATTGACACCTGACTGCTCAGTTTTTTTTGCTCTCCTAACCGGAGAAC
TAGAGAACAGTTCAAACCCTCTGATACTCGGTCCTCCGAAGTTGTCATCTTTTTCATCTTTATCCTTGTCATGAAGATCC
TCAGTCTTGCTTTCAGAAAAGAGAGCATTTCCAACTAAATGTGTAAGAGGGACATCAGAATTTTTGCCTTTATCCTTGCA
TTTGTGGACGGAGCTATCCGATACACTGCTAATGTATTCTGCAGGCGTTCTATTAGCTAGAGCATTTTCCTCAACACATT
CCGGGCCTTCAACTTCCGCTTTGTTGGCATCACCATCATTACCCTTCACTTCCTTAAGCTCTTCCAACCGTTCAGGAACA
TCTGGATAAAGAGTTTCTTCCAACTTCACTCCATGAAGGTTCTCCTTATAATCCTCATCTTTGTCACCTTTCTCGTCAAC
CGTATCTGTAATCTTATTGGCACTAGCAGTGATTGTGCCA
>AT3G63490.2 | chr3:23445778-23448777 FORWARD LENGTH=3000
ACTTCCTTGCAGCAGTGGTAGGCTAATTCTCCATTCTTATTACGTATTTCTGTGGTTTAAAATACAAAAAAAAATGAAGA
GGGAAAAGTAAATGATGAAATGCAGAAATCGGTGGAGACAAACAAGCCAAAGGGAGCTAAAGGAGTGTACTGGAAAAGCG
CTCACATATGCTCGTCAATGGGGCCTTCCATCAAGTTGAACATAAGAGAGATGATAGACTTCAAGCCTCCCACTGCGAAC
TAATCGACAACGCCATTTGTAAATGGGGTCCTTTTGGGAGACGGGCAATGCCAGTGTAGACAGAGAAGAGAAACACCAAG
TCTAGTCTGTTAGTAATCTTTTCACGCCTCACTGCTTTGTATCACTTTGATGGCCATTTGCTTCTTGTCGTTATTTATTT
ACTATTGCCTATTAAAATTTGGCAAGGGGCTGTACATGTCAGGACGCAGAACTCTTTAGTACTCTCTAAAAGAAAAGACC
TTACATTGATCTTTAGGTTACATACGAGGAGGAGGTTTCTGTGTACATTACATGTGATTTACTACTACAAATATTACAAG
GCCAGACTCTGCTTCGTCATTTCCATTTTGGTGAGAAGCCCTCTCATCTCTTCCTCCATTCTCATCTTCATTTCATAAAA
CTCTCTCTGCCCTCTCTGCATTGCCTCTAACTCCTCGTACCTCCTCCTCCTTCTCTCCTGTGCATCCTCCATACTCAACT
TCCCCATTCTCCGATTGTACTCTTCTTCTATCTTCTCCTTCTTCGCTATTGCTATTCGTTTCAGTCCCTCTGCTTCTCTT
CGTGCATCATCGGCCCGCCCTTGGAACATTTCTGCCTCTGCTTGCTTCATTCTCACAATGCTCTCTAGCTCTTCGAAACG
AGGTTCCTTTGGTGAACCCCTTTCCAACTCCATCTCCACTGCACATATTTCAACTTGCCTCTCTCTGTGGAATGCATCAG
CTACGCTCGCTGACCTTTTCAGCTGATTATGCGGGTTATCTGAGCACACCGATCTCAGCCACGCCGTGTCCTGACTAGGG
CTTCCCCTCTCATGCCTGGGTTTTGGCTGTTCGTATATGAACGGTGCACTAGTTTCAGCAGGAGTGGAGGAATCACAGTC
TGCAATCAACAGGCAAAGTATCGACAGATTGTTACAAGGAATATCTATGGCACATATATCACAAGAATTTAACCAACATG
TGTTCACTGTGTGATCATCTATACTAAAACAGACTAATAAAGCCATATTTGATACCCAGATAAAGCTCACAATTTATACA
ATTTCGCGCACCTGAAATGAAACCCAATATGCGATTGCAAGCTTCAGGAAGGCCTATCAATTTACTTTTCAAACTTGCCA
GCATCGCATCAGCAGCTTGTCTCAGCTGTTTCCCTCTAGAGTCTTTGCTTGATGAAAATATTTTATTGACATACTCCAGT
TCCTTGCAAAAGCGCTCAAATTTCCATTCCCTTGCAAAATTCAGAAACACTTCTTTGACAAAGCCAAACATCTCTGAGGG
ATGGTTACAGGCAACACAGTGAAATTGCATCTCGGTCATTCCTGGAGCACCAGAAGCATTGATCCCATTCCGGATGTAAG
ACTCTTTTATCCCACAATCTGTGTGGCACCAGTGTAGGCACACATCACACCCAACCCAGCTACAGGTGTTGGATGCCATA
TCAAAATTTGAGCACACAAGACACATGCAAGCACTACAAAATCCATCCTTCCTTGAACAAACCCTGCAATCGCATTCGTC
CACAGGCAACAGAACCCTACAAGAAAGATTTTTGCATCTCATGTTCATGAAAATCTCAGCTAAATGGGAAGACGAGATGC
TGTTGTCCAAAAGAAGGAAATCAGAACGCCCAGATTTCAGTGCGACCAAGATCTCCAACTGAGCGCGATGAGATTTTGTA
AGCAATTCCAGTGTTATATCAGTCCTGTTCTGCAAAGCATCTTGAAAAGCACCAAGTTGTACATTCTTATCCATGTTCAG
CATCATCTGCCGAATGTTTTCCTTCAGGCTAGTGATGTTTCGAGTGGGCATTTCATGAAATCTCTTGGTCATTACAGGCA
TCGAATCGGAGAGAATGTATCTGATGACGGTCTCAACAAAATCATGCCCACCGGCTTCCAGCCCAGTTATCCACGAATTA
CTACCACTGTAAAAGTCCTTGGCCGTTTTCTTCTCAACAGTAAACTTTGAACCATTTTCAAGAGAGCCCGTTCTTGGACA
TGCTGATCTAACATCAACACTTTTCTGGAAACTCAATTGTTTCTCAAGTATATTTGCTGCCTTAGAGCTCCCATCGGGCA
ATCTAAGATGCTCTTCATCAGCTTGACCCGAAATTAAATTGCCTTTCATTGCTCGAGGTTGAACTGAACCATTTCCATTT
TCCATCAGTCTTTGATAGACTGTATTCTCATTGTACTTTGAATCATTATGAGACAGTGCCTGCCAATCTATACCCTGAAA
TATAGGTCGGCTATGAACTGACTGCTCATTGTCTCCAATATTGTGACTCAGCGAACAGCTTGGATTATGATTGAACGAAC
GGGAACCTGAAAAGGACATAGACATTGTAAAGCCATCAGAATTGGTACAAAACGTGTCTGTCAAAGACCGAACACTTCCA
GAACGGACTGGTGACCCCAGCTGATTAGTATCCTGGCCACCAATCGGCAACAATACATCTGGTAGGCTAAGTGACAGATC
CAGTGGCTCCAACAACAACTTCTCATCCTTGTGCTTATTGACACCTGACTGCTCAGTTTTTTTTGCTCTCCTAACCGGAG
AACTAGAGAACAGTTCAAACCCTCTGATACTCGGTCCTCCGAAGTTGTCATCTTTTTCATCTTTATCCTTGTCATGAAGA
TCCTCAGTCTTGCTTTCAGAAAAGAGAGCATTTCCAACTAAATGTGTAAGAGGGACATCAGAATTTTTGCCTTTATCCTT
GCATTTGTGGACGGAGCTATCCGATACACTGCTAATGTAT
>AT3G63500.2 | chr3:23443331-23446330 REVERSE LENGTH=3000
TATTTGTAGTAGTAAATCACATGTAATGTACACAGAAACCTCCTCCTCGTATGTAACCTAAAGATCAATGTAAGGTCTTT
TCTTTTAGAGAGTACTAAAGAGTTCTGCGTCCTGACATGTACAGCCCCTTGCCAAATTTTAATAGGCAATAGTAAATAAA
TAACGACAAGAAGCAAATGGCCATCAAAGTGATACAAAGCAGTGAGGCGTGAAAAGATTACTAACAGACTAGACTTGGTG
TTTCTCTTCTCTGTCTACACTGGCATTGCCCGTCTCCCAAAAGGACCCCATTTACAAATGGCGTTGTCGATTAGTTCGCA
GTGGGAGGCTTGAAGTCTATCATCTCTCTTATGTTCAACTTGATGGAAGGCCCCATTGACGAGCATATGTGAGCGCTTTT
CCAGTACACTCCTTTAGCTCCCTTTGGCTTGTTTGTCTCCACCGATTTCTGCATTTCATCATTTACTTTTCCCTCTTCAT
TTTTTTTTGTATTTTAAACCACAGAAATACGTAATAAGAATGGAGAATTAGCCTACCACTGCTGCAAGGAAGTTTATGAG
AAGGTCTTCCTCTGTAAAATTAACTTTCCCAAATGGAATGTGAACAATCCCAGTTTTGTCTGCTCTGAATTCAACTTTCC
CCTTCTTGAACTCTTCAATAGCCTGAGAGATTTATGCATCTTTAAGCCATGACTACCAGAATCAGGAAAAGATGTTGCAG
AGTAGGCTTACCTGGGGAATGTTCGCTGTGACTGTACCAGCCTTGGGATTTGGCATGAGCCCCCGTGGTCCAAGAATCTT
TCCCAGGCCAGCAACCTAAGCGCCAAGTTCAAGAATGTTAGAAAATAGATCACGAGTTACAAGTATCTCATGCCACCTTA
TTTGCCAAGCATGACGGTTTCATATGCTGTAACAAGTAGAACATTATATCATCAACACATACCTTGACCATCATATCCGG
GGATGCAATCAGCTTGTCAAACTCCATGAAGCCTCCTTTAATCTGTTCGATTAAATCATCACTGCCCACAATATCTGCCC
CTGCACTTTTGGCTTCATCAACCTTCTCACCTGGAAGTTCAGCATGGAAATGGTGCAAGCCAAAGATTTAGAAAGAATAA
GCCACATGATACACAAGAACTCCATCCAATCAATATATAAATAAAAAGTCAATCGCACCAAACAATGTTGCATCTAGAGA
AGTACTGACTGACTGACTGATACCGTAAACATTATCTCTGTCCTAAGTCCTAACAGTGAATTTGGTGACTGAAATGGTAA
AGCATAATCTCTGTCCTAAGTCCTAGCAGTGAATTTGGTGGGGCAATATACCTTGTGCAAGAACAGCGACTATAACAGTC
TGGCCAGTTCCCTTAGGCAGGCTCACCTATACAAAAAGACAATGCATTGAGATTAAAAAATGTTGTGGAATGAAGCAGCA
CAAGATAGAGTGTATATCCAGCAAAAGGCAAAGCAGACCGTTGCACGCAGCTGCTGGTCATTGTACTTAGGATCGATGTT
GAGACGGAAATGGGCTTCAACAGACTCAACAAACCTTGTGTTGGCAGTTTGTTTAAGCAAAGAGATAGCAGTGTTGACAT
CATACTCCTTTTTGGTTTCCCTTAGCTTTTGGATTTCCAAAAACCTCTTAGACCTTGTCTGTCAATGGGTAAGCAAACAA
AGTGATGATTCACGAGTAAAGGAAGCGAAATTGAAGTAGGTAAAGCACATACTCTATCTCTCTTGAGAACCAAAGCGGCT
TTTCCTTTCTTAGGCTTGGGCGGATCAAGGACGGCGGTGGCGGTCTGCTCCAGGTCCTCCTCCGTGTCGAGGTCAGCCTC
AGCGGCCACGGCGGAGACAATAAACTTGTGGTTGGAAGCTCTGTCAATAGCAGCACATCTCCGGTCCCTGGAACCCCCAA
GGAGAAGAAGCGGGAAGCTCAAGTGGTTGGGTCTGGAGCTGGCAAAAGAGAAAAGAGATGGAGTAGGGGTAAGGTCCTGG
GAACGAGTGGATGCGGCGGCGTATGCTAGCATGAGAGAGGAGTGAGTAGCGCAAGCAGCCATTGTTGGAGCTCTCTTTCT
TTCTGGGTACAAAGAAGAAGAAGAAGAGTGCGAGTCTCCCTAATCCACTCCACGCCCAAGGGGATAACAACACCCCCTAT
TCTTTCTAAGCTATTATTCTCTGCGTGGCGGGCACCTTAGCTACCGTGTTCCTAGTGACACGTGTCTTCTTATGGACCAT
TAGATCTTTTAACAACCCACACGCGTATCCTCGTGACCTCTTCTCCTTCTCCTTCTTCTTCTTCCTTCTCTTTTCTCAAA
AATCAGATTTCGAGTTTCTTCTTTCCCGCCCGTAAGAGAAACCCTACTCTGACTCTCCACTCCATTTGAGAGGTAAGTTC
CGATTCCTTTTCTCTCAGCTTCAAATTTCCTGTGCTACTATTTCCCCAATTTCATTCATCTTCTGCTGACTCATTTTGGG
TGTTTCACTGTAGACTGAGCTCGTTCCGATAAGGAGAGGAGATGTCTAACGTAACCGTCTGTGCGCGATTCAGGCCGCGA
AGCTCTAAAGAGATGCGCGATCCCAGCAGAGATGGTGTCTGTGCTCGACCCATCGACGCTGAAACCTTCGTTTTCCAAGT
TTGTCTACTCGACGCCGTGTGCTTGATTAATATTGTCTCTCTCTCTCTGTCTCTCAAACTCTATCTAGCGTTTTTACTTG
CGTGTAGGATGACAAGGAAGATGAATTTACATTTAGCCTCGATAGAGTTTTTTATGAGGACTCTACCCAAGCTGCGGTTT
ATGAGTTTCTGGCTCTCCCCATCATGAGAGGTACTAATTGATTCCTTGATCTTCTCTTCTGGATTTTAGATCTAAACATT
TGAGCACCAATCTTATGATTTTACAATGTAATCAACATTTTTGGTTTTGGTTTCCTCCTACCTTTGTCTTTTGCATCTTT
TACCTTTGTACTACTACTACTACTTTCAGACGCTGTAAAT
>AT3G63500.3 | chr3:23443331-23446330 REVERSE LENGTH=3000
TATTTGTAGTAGTAAATCACATGTAATGTACACAGAAACCTCCTCCTCGTATGTAACCTAAAGATCAATGTAAGGTCTTT
TCTTTTAGAGAGTACTAAAGAGTTCTGCGTCCTGACATGTACAGCCCCTTGCCAAATTTTAATAGGCAATAGTAAATAAA
TAACGACAAGAAGCAAATGGCCATCAAAGTGATACAAAGCAGTGAGGCGTGAAAAGATTACTAACAGACTAGACTTGGTG
TTTCTCTTCTCTGTCTACACTGGCATTGCCCGTCTCCCAAAAGGACCCCATTTACAAATGGCGTTGTCGATTAGTTCGCA
GTGGGAGGCTTGAAGTCTATCATCTCTCTTATGTTCAACTTGATGGAAGGCCCCATTGACGAGCATATGTGAGCGCTTTT
CCAGTACACTCCTTTAGCTCCCTTTGGCTTGTTTGTCTCCACCGATTTCTGCATTTCATCATTTACTTTTCCCTCTTCAT
TTTTTTTTGTATTTTAAACCACAGAAATACGTAATAAGAATGGAGAATTAGCCTACCACTGCTGCAAGGAAGTTTATGAG
AAGGTCTTCCTCTGTAAAATTAACTTTCCCAAATGGAATGTGAACAATCCCAGTTTTGTCTGCTCTGAATTCAACTTTCC
CCTTCTTGAACTCTTCAATAGCCTGAGAGATTTATGCATCTTTAAGCCATGACTACCAGAATCAGGAAAAGATGTTGCAG
AGTAGGCTTACCTGGGGAATGTTCGCTGTGACTGTACCAGCCTTGGGATTTGGCATGAGCCCCCGTGGTCCAAGAATCTT
TCCCAGGCCAGCAACCTAAGCGCCAAGTTCAAGAATGTTAGAAAATAGATCACGAGTTACAAGTATCTCATGCCACCTTA
TTTGCCAAGCATGACGGTTTCATATGCTGTAACAAGTAGAACATTATATCATCAACACATACCTTGACCATCATATCCGG
GGATGCAATCAGCTTGTCAAACTCCATGAAGCCTCCTTTAATCTGTTCGATTAAATCATCACTGCCCACAATATCTGCCC
CTGCACTTTTGGCTTCATCAACCTTCTCACCTGGAAGTTCAGCATGGAAATGGTGCAAGCCAAAGATTTAGAAAGAATAA
GCCACATGATACACAAGAACTCCATCCAATCAATATATAAATAAAAAGTCAATCGCACCAAACAATGTTGCATCTAGAGA
AGTACTGACTGACTGACTGATACCGTAAACATTATCTCTGTCCTAAGTCCTAACAGTGAATTTGGTGACTGAAATGGTAA
AGCATAATCTCTGTCCTAAGTCCTAGCAGTGAATTTGGTGGGGCAATATACCTTGTGCAAGAACAGCGACTATAACAGTC
TGGCCAGTTCCCTTAGGCAGGCTCACCTATACAAAAAGACAATGCATTGAGATTAAAAAATGTTGTGGAATGAAGCAGCA
CAAGATAGAGTGTATATCCAGCAAAAGGCAAAGCAGACCGTTGCACGCAGCTGCTGGTCATTGTACTTAGGATCGATGTT
GAGACGGAAATGGGCTTCAACAGACTCAACAAACCTTGTGTTGGCAGTTTGTTTAAGCAAAGAGATAGCAGTGTTGACAT
CATACTCCTTTTTGGTTTCCCTTAGCTTTTGGATTTCCAAAAACCTCTTAGACCTTGTCTGTCAATGGGTAAGCAAACAA
AGTGATGATTCACGAGTAAAGGAAGCGAAATTGAAGTAGGTAAAGCACATACTCTATCTCTCTTGAGAACCAAAGCGGCT
TTTCCTTTCTTAGGCTTGGGCGGATCAAGGACGGCGGTGGCGGTCTGCTCCAGGTCCTCCTCCGTGTCGAGGTCAGCCTC
AGCGGCCACGGCGGAGACAATAAACTTGTGGTTGGAAGCTCTGTCAATAGCAGCACATCTCCGGTCCCTGGAACCCCCAA
GGAGAAGAAGCGGGAAGCTCAAGTGGTTGGGTCTGGAGCTGGCAAAAGAGAAAAGAGATGGAGTAGGGGTAAGGTCCTGG
GAACGAGTGGATGCGGCGGCGTATGCTAGCATGAGAGAGGAGTGAGTAGCGCAAGCAGCCATTGTTGGAGCTCTCTTTCT
TTCTGGGTACAAAGAAGAAGAAGAAGAGTGCGAGTCTCCCTAATCCACTCCACGCCCAAGGGGATAACAACACCCCCTAT
TCTTTCTAAGCTATTATTCTCTGCGTGGCGGGCACCTTAGCTACCGTGTTCCTAGTGACACGTGTCTTCTTATGGACCAT
TAGATCTTTTAACAACCCACACGCGTATCCTCGTGACCTCTTCTCCTTCTCCTTCTTCTTCTTCCTTCTCTTTTCTCAAA
AATCAGATTTCGAGTTTCTTCTTTCCCGCCCGTAAGAGAAACCCTACTCTGACTCTCCACTCCATTTGAGAGGTAAGTTC
CGATTCCTTTTCTCTCAGCTTCAAATTTCCTGTGCTACTATTTCCCCAATTTCATTCATCTTCTGCTGACTCATTTTGGG
TGTTTCACTGTAGACTGAGCTCGTTCCGATAAGGAGAGGAGATGTCTAACGTAACCGTCTGTGCGCGATTCAGGCCGCGA
AGCTCTAAAGAGATGCGCGATCCCAGCAGAGATGGTGTCTGTGCTCGACCCATCGACGCTGAAACCTTCGTTTTCCAAGT
TTGTCTACTCGACGCCGTGTGCTTGATTAATATTGTCTCTCTCTCTCTGTCTCTCAAACTCTATCTAGCGTTTTTACTTG
CGTGTAGGATGACAAGGAAGATGAATTTACATTTAGCCTCGATAGAGTTTTTTATGAGGACTCTACCCAAGCTGCGGTTT
ATGAGTTTCTGGCTCTCCCCATCATGAGAGGTACTAATTGATTCCTTGATCTTCTCTTCTGGATTTTAGATCTAAACATT
TGAGCACCAATCTTATGATTTTACAATGTAATCAACATTTTTGGTTTTGGTTTCCTCCTACCTTTGTCTTTTGCATCTTT
TACCTTTGTACTACTACTACTACTTTCAGACGCTGTAAAT
>AT3G63500.1 | chr3:23443331-23446330 REVERSE LENGTH=3000
TATTTGTAGTAGTAAATCACATGTAATGTACACAGAAACCTCCTCCTCGTATGTAACCTAAAGATCAATGTAAGGTCTTT
TCTTTTAGAGAGTACTAAAGAGTTCTGCGTCCTGACATGTACAGCCCCTTGCCAAATTTTAATAGGCAATAGTAAATAAA
TAACGACAAGAAGCAAATGGCCATCAAAGTGATACAAAGCAGTGAGGCGTGAAAAGATTACTAACAGACTAGACTTGGTG
TTTCTCTTCTCTGTCTACACTGGCATTGCCCGTCTCCCAAAAGGACCCCATTTACAAATGGCGTTGTCGATTAGTTCGCA
GTGGGAGGCTTGAAGTCTATCATCTCTCTTATGTTCAACTTGATGGAAGGCCCCATTGACGAGCATATGTGAGCGCTTTT
CCAGTACACTCCTTTAGCTCCCTTTGGCTTGTTTGTCTCCACCGATTTCTGCATTTCATCATTTACTTTTCCCTCTTCAT
TTTTTTTTGTATTTTAAACCACAGAAATACGTAATAAGAATGGAGAATTAGCCTACCACTGCTGCAAGGAAGTTTATGAG
AAGGTCTTCCTCTGTAAAATTAACTTTCCCAAATGGAATGTGAACAATCCCAGTTTTGTCTGCTCTGAATTCAACTTTCC
CCTTCTTGAACTCTTCAATAGCCTGAGAGATTTATGCATCTTTAAGCCATGACTACCAGAATCAGGAAAAGATGTTGCAG
AGTAGGCTTACCTGGGGAATGTTCGCTGTGACTGTACCAGCCTTGGGATTTGGCATGAGCCCCCGTGGTCCAAGAATCTT
TCCCAGGCCAGCAACCTAAGCGCCAAGTTCAAGAATGTTAGAAAATAGATCACGAGTTACAAGTATCTCATGCCACCTTA
TTTGCCAAGCATGACGGTTTCATATGCTGTAACAAGTAGAACATTATATCATCAACACATACCTTGACCATCATATCCGG
GGATGCAATCAGCTTGTCAAACTCCATGAAGCCTCCTTTAATCTGTTCGATTAAATCATCACTGCCCACAATATCTGCCC
CTGCACTTTTGGCTTCATCAACCTTCTCACCTGGAAGTTCAGCATGGAAATGGTGCAAGCCAAAGATTTAGAAAGAATAA
GCCACATGATACACAAGAACTCCATCCAATCAATATATAAATAAAAAGTCAATCGCACCAAACAATGTTGCATCTAGAGA
AGTACTGACTGACTGACTGATACCGTAAACATTATCTCTGTCCTAAGTCCTAACAGTGAATTTGGTGACTGAAATGGTAA
AGCATAATCTCTGTCCTAAGTCCTAGCAGTGAATTTGGTGGGGCAATATACCTTGTGCAAGAACAGCGACTATAACAGTC
TGGCCAGTTCCCTTAGGCAGGCTCACCTATACAAAAAGACAATGCATTGAGATTAAAAAATGTTGTGGAATGAAGCAGCA
CAAGATAGAGTGTATATCCAGCAAAAGGCAAAGCAGACCGTTGCACGCAGCTGCTGGTCATTGTACTTAGGATCGATGTT
GAGACGGAAATGGGCTTCAACAGACTCAACAAACCTTGTGTTGGCAGTTTGTTTAAGCAAAGAGATAGCAGTGTTGACAT
CATACTCCTTTTTGGTTTCCCTTAGCTTTTGGATTTCCAAAAACCTCTTAGACCTTGTCTGTCAATGGGTAAGCAAACAA
AGTGATGATTCACGAGTAAAGGAAGCGAAATTGAAGTAGGTAAAGCACATACTCTATCTCTCTTGAGAACCAAAGCGGCT
TTTCCTTTCTTAGGCTTGGGCGGATCAAGGACGGCGGTGGCGGTCTGCTCCAGGTCCTCCTCCGTGTCGAGGTCAGCCTC
AGCGGCCACGGCGGAGACAATAAACTTGTGGTTGGAAGCTCTGTCAATAGCAGCACATCTCCGGTCCCTGGAACCCCCAA
GGAGAAGAAGCGGGAAGCTCAAGTGGTTGGGTCTGGAGCTGGCAAAAGAGAAAAGAGATGGAGTAGGGGTAAGGTCCTGG
GAACGAGTGGATGCGGCGGCGTATGCTAGCATGAGAGAGGAGTGAGTAGCGCAAGCAGCCATTGTTGGAGCTCTCTTTCT
TTCTGGGTACAAAGAAGAAGAAGAAGAGTGCGAGTCTCCCTAATCCACTCCACGCCCAAGGGGATAACAACACCCCCTAT
TCTTTCTAAGCTATTATTCTCTGCGTGGCGGGCACCTTAGCTACCGTGTTCCTAGTGACACGTGTCTTCTTATGGACCAT
TAGATCTTTTAACAACCCACACGCGTATCCTCGTGACCTCTTCTCCTTCTCCTTCTTCTTCTTCCTTCTCTTTTCTCAAA
AATCAGATTTCGAGTTTCTTCTTTCCCGCCCGTAAGAGAAACCCTACTCTGACTCTCCACTCCATTTGAGAGGTAAGTTC
CGATTCCTTTTCTCTCAGCTTCAAATTTCCTGTGCTACTATTTCCCCAATTTCATTCATCTTCTGCTGACTCATTTTGGG
TGTTTCACTGTAGACTGAGCTCGTTCCGATAAGGAGAGGAGATGTCTAACGTAACCGTCTGTGCGCGATTCAGGCCGCGA
AGCTCTAAAGAGATGCGCGATCCCAGCAGAGATGGTGTCTGTGCTCGACCCATCGACGCTGAAACCTTCGTTTTCCAAGT
TTGTCTACTCGACGCCGTGTGCTTGATTAATATTGTCTCTCTCTCTCTGTCTCTCAAACTCTATCTAGCGTTTTTACTTG
CGTGTAGGATGACAAGGAAGATGAATTTACATTTAGCCTCGATAGAGTTTTTTATGAGGACTCTACCCAAGCTGCGGTTT
ATGAGTTTCTGGCTCTCCCCATCATGAGAGGTACTAATTGATTCCTTGATCTTCTCTTCTGGATTTTAGATCTAAACATT
TGAGCACCAATCTTATGATTTTACAATGTAATCAACATTTTTGGTTTTGGTTTCCTCCTACCTTTGTCTTTTGCATCTTT
TACCTTTGTACTACTACTACTACTTTCAGACGCTGTAAAT
>AT3G63510.1 | chr3:23452683-23455682 FORWARD LENGTH=3000
TTGTCGTTTGTAATCTGTGTTTGTGATTGTCTCTGTCGATTAAAATTGTAAATTGAACGGGGCTTACTTCAAGTGGTTGT
TAGTCTTGGGCTCGTGTATGGGCTTTTTTGTTATTTTTTTTGTTTGGGCCGGAAATATAACTGGGTCCATCATCTCAAGA
AAAAAGATTCCGTTGCGACGTGGCAGCGTTTCCGCCAAGACGCGGGCCATATTATCTGGTCTCAAATCACCTCCTCCTTG
CAGCAAAACAAACAATCATGGCGGAGAAACTCAGTGATGGCAGCAGCATCATCTCAGTCCATCCTAGACCCTCCAAGGGT
TTCTCCTCGAAGCTTCTCGATCTTCTCGAGAGACTTGTTGTCAAGCTCATGCACGATGCTTCTCTCCCTCTCCACTACCT
CTCAGGCAACTTCGCTCCCATCCGTGATGAAACTCCTCCCGTCAAGGATCTCCCCGTCCATGGATTTCTTCCCGTGAAAT
TCTCTCATATTCTCTTTGATCCTTTCCCCTAAGGGTTATTTAGTATTCTTATGATCGTCTCTTTTGTCTCGCAGGAATGC
TTGAATGGTGAATTTGTGAGGGTTGGTCCAAACCCCAAGTTTGATGCTGTCGCTGGATATCACTGGCACGTTCTCTTCTT
CTTCTTCCATTTTTACAGTATTCAATTATTCATCATGGTCGCTTCCTACTTATATTAAATGCTTCACCCTGCTCTCTTTT
CAGGTTTGATGGAGATGGGTACGTGAATCGTGTCATCTTCTTGTCTCCCTTCATATATATCTCCTGGATTTATATTTCAT
CTTCTTATAGTCTTCCTCTTTGCTCAACTTCCTTCATGTTCCATAACTTTGCAGGATGATTCATGGGGTACGCATCAAAG
ATGGGAAAGCTACTTATGTTTCTCGATATGTTAAGACATCACGTCTTAAGCAGGAAGAGTTCTTCGGAGCTGCCAAATTC
ATGAAGGTGCGTTAGTATAATAAAGAGTGACTTCATCTTCTGCATTCTGGAATTGTTGGGGCAATCATTTGTGCTCTTGT
GACCAATTTTGCAGATTGGTGACCTTAAGGGGTTTTTCGGATTGCTAATGGTCAATGTCCAACAGCTGAGAACGAAGCTC
AAAATATTGGACAACACTTATGGAAATGGAACTGGTTAACTACTTCATCTACTTTTCTATTCTTCCTCTGTTCTACTAGC
TAGTATCGTAAAATCGCACTCTCTTTTTCCATGCACCAGCCAATACAGCACTCGTATATCACCATGGAAAACTTCTAGCA
TTACAGGAGGCAGATAAGCCGTGTAAGCCTATATGACCTCTTCGTTTTTCTTTTTGGCTACATTGGTCCAATGTGAGTAA
GTATGTGAACCGGATCTATCTAGAAACCGAATCTTCTGTTATGTTGGCAGTGTTTCTCTTCACCCATTTCCTTGTTTGAA
ATTTTGATATATAAGATATGCATGGTATGAAGATTTATGTTTCGTTTCGTAAAAGTCAAAGCCTCTCTCTCTCTCTTGGT
CTGTAGACGTCATCAAAGTTTTGGAAGATGGAGACCTGCAAACTCTTGGTATAATAGATTATGACAAGAGATTGACCCAC
TCCTTCACTGCTCACCCAAAAGTTGACCCGGTTACGGGTAAGACTTCACTTTTCCCTGGAAGAACAAGTTACTATCTCTG
TTGACATGATTAACCGTCATGGGCTCTCTGTGTAGGTGAAATGTTTACATTCGGCTATTCGCATACGCCACCTTATCTCA
CATACAGAGTTATCTCGAAAGATGGCATTATGCATGACCCAGTCCCAATTACTATATCAGAGCCTATCATGATGCATGAT
TTTGCTATTACTGAGACTTATGCAATCTTCATGGATCTTCCTATGCACTTCAGGCCAAAGGTATGTTACTCATCAAGTTT
AATGGTTACTCAAGCGTTTATTGCCTCCCATATGCTTTTCTTTAAATAGTGTAAGAGTGTAAGGAAATTAAGGTTGCCTG
TTTTGAATTTCCTTTGATTCCCAGGAAATGGTGAAAGAGAAGAAAATGATATACTCATTTGATCCCACAAAAAAGGCTCG
TTTTGGTGTTCTTCCACGCTATGCCAAGGATGAACTTATGATTAGATGGTTTGAGCTTCCCAACTGCTTTATTTTCCACA
ACGGTGTGTGCTTTTTAATGTCTGTTTAAGTTTTCATATCATCAAATTTTATATTCTATATATACCAATCAAACATCTGT
GAATGACTTCGTATATTCAGCCAATGCTTGGGAAGAAGAGGATGAAGTCGTCCTCATCACTTGTCGTCTTGAGAATCCAG
ATCTTGACATGGTCAGTGGGAAAGTGAAAGAAAAACTCGAAAATTTTGGCAACGAACTGTAAGAATCCCTGACGTGTTAC
ATCTGTCCTGCTCTCTCATAACCGTAAACCCTCCTCAACTATTACCTGTGCAGGTACGAAATGAGATTCAACATGAAAAC
GGGCTCAGCTTCTCAAAAAAAACTATCCGCATCTGCGGTTGATTTCCCCAGAATCAATGAGTGCTACACCGGAAAGTATG
AGTTCACCCGTGTCCTTTGTGTTGATATGCACTGTGTTCCCAGCAAGGAAACCTCATCATGCCCAACGTTTTTTTTTGTT
GTTGTTTGGTGCGTTTAGGAAACAGAGATACGTATATGGAACAATTCTGGACAGTATCGCAAAGGTTACCGGAATCATCA
AGTTTGATCTGCATGCAGAAGCTGAGACAGGGAAAAGAATGCTGGAAGTAGGAGGTAATATCAAAGGAATATATGACCTG
GGAGAAGGCAGATATGGTTCAGAGGCTATCTATGTTCCGCGTGAGACAGCAGAAGAAGACGACGGTTACTTGATATTCTT
TGTTCATGATGAAAACACAGGGTAGTTATAGCTCTCCTGCTAGTTCCTTATCAGTCATGACTTGTAGCTTTTGTTTCCTT
CTGGTAAAATAACATGATGGTTGGAAATGGACAGGAAATC
>AT3G63510.2 | chr3:23452683-23455682 FORWARD LENGTH=3000
TTGTCGTTTGTAATCTGTGTTTGTGATTGTCTCTGTCGATTAAAATTGTAAATTGAACGGGGCTTACTTCAAGTGGTTGT
TAGTCTTGGGCTCGTGTATGGGCTTTTTTGTTATTTTTTTTGTTTGGGCCGGAAATATAACTGGGTCCATCATCTCAAGA
AAAAAGATTCCGTTGCGACGTGGCAGCGTTTCCGCCAAGACGCGGGCCATATTATCTGGTCTCAAATCACCTCCTCCTTG
CAGCAAAACAAACAATCATGGCGGAGAAACTCAGTGATGGCAGCAGCATCATCTCAGTCCATCCTAGACCCTCCAAGGGT
TTCTCCTCGAAGCTTCTCGATCTTCTCGAGAGACTTGTTGTCAAGCTCATGCACGATGCTTCTCTCCCTCTCCACTACCT
CTCAGGCAACTTCGCTCCCATCCGTGATGAAACTCCTCCCGTCAAGGATCTCCCCGTCCATGGATTTCTTCCCGTGAAAT
TCTCTCATATTCTCTTTGATCCTTTCCCCTAAGGGTTATTTAGTATTCTTATGATCGTCTCTTTTGTCTCGCAGGAATGC
TTGAATGGTGAATTTGTGAGGGTTGGTCCAAACCCCAAGTTTGATGCTGTCGCTGGATATCACTGGCACGTTCTCTTCTT
CTTCTTCCATTTTTACAGTATTCAATTATTCATCATGGTCGCTTCCTACTTATATTAAATGCTTCACCCTGCTCTCTTTT
CAGGTTTGATGGAGATGGGTACGTGAATCGTGTCATCTTCTTGTCTCCCTTCATATATATCTCCTGGATTTATATTTCAT
CTTCTTATAGTCTTCCTCTTTGCTCAACTTCCTTCATGTTCCATAACTTTGCAGGATGATTCATGGGGTACGCATCAAAG
ATGGGAAAGCTACTTATGTTTCTCGATATGTTAAGACATCACGTCTTAAGCAGGAAGAGTTCTTCGGAGCTGCCAAATTC
ATGAAGGTGCGTTAGTATAATAAAGAGTGACTTCATCTTCTGCATTCTGGAATTGTTGGGGCAATCATTTGTGCTCTTGT
GACCAATTTTGCAGATTGGTGACCTTAAGGGGTTTTTCGGATTGCTAATGGTCAATGTCCAACAGCTGAGAACGAAGCTC
AAAATATTGGACAACACTTATGGAAATGGAACTGGTTAACTACTTCATCTACTTTTCTATTCTTCCTCTGTTCTACTAGC
TAGTATCGTAAAATCGCACTCTCTTTTTCCATGCACCAGCCAATACAGCACTCGTATATCACCATGGAAAACTTCTAGCA
TTACAGGAGGCAGATAAGCCGTGTAAGCCTATATGACCTCTTCGTTTTTCTTTTTGGCTACATTGGTCCAATGTGAGTAA
GTATGTGAACCGGATCTATCTAGAAACCGAATCTTCTGTTATGTTGGCAGTGTTTCTCTTCACCCATTTCCTTGTTTGAA
ATTTTGATATATAAGATATGCATGGTATGAAGATTTATGTTTCGTTTCGTAAAAGTCAAAGCCTCTCTCTCTCTCTTGGT
CTGTAGACGTCATCAAAGTTTTGGAAGATGGAGACCTGCAAACTCTTGGTATAATAGATTATGACAAGAGATTGACCCAC
TCCTTCACTGCTCACCCAAAAGTTGACCCGGTTACGGGTAAGACTTCACTTTTCCCTGGAAGAACAAGTTACTATCTCTG
TTGACATGATTAACCGTCATGGGCTCTCTGTGTAGGTGAAATGTTTACATTCGGCTATTCGCATACGCCACCTTATCTCA
CATACAGAGTTATCTCGAAAGATGGCATTATGCATGACCCAGTCCCAATTACTATATCAGAGCCTATCATGATGCATGAT
TTTGCTATTACTGAGACTTATGCAATCTTCATGGATCTTCCTATGCACTTCAGGCCAAAGGTATGTTACTCATCAAGTTT
AATGGTTACTCAAGCGTTTATTGCCTCCCATATGCTTTTCTTTAAATAGTGTAAGAGTGTAAGGAAATTAAGGTTGCCTG
TTTTGAATTTCCTTTGATTCCCAGGAAATGGTGAAAGAGAAGAAAATGATATACTCATTTGATCCCACAAAAAAGGCTCG
TTTTGGTGTTCTTCCACGCTATGCCAAGGATGAACTTATGATTAGATGGTTTGAGCTTCCCAACTGCTTTATTTTCCACA
ACGGTGTGTGCTTTTTAATGTCTGTTTAAGTTTTCATATCATCAAATTTTATATTCTATATATACCAATCAAACATCTGT
GAATGACTTCGTATATTCAGCCAATGCTTGGGAAGAAGAGGATGAAGTCGTCCTCATCACTTGTCGTCTTGAGAATCCAG
ATCTTGACATGGTCAGTGGGAAAGTGAAAGAAAAACTCGAAAATTTTGGCAACGAACTGTAAGAATCCCTGACGTGTTAC
ATCTGTCCTGCTCTCTCATAACCGTAAACCCTCCTCAACTATTACCTGTGCAGGTACGAAATGAGATTCAACATGAAAAC
GGGCTCAGCTTCTCAAAAAAAACTATCCGCATCTGCGGTTGATTTCCCCAGAATCAATGAGTGCTACACCGGAAAGTATG
AGTTCACCCGTGTCCTTTGTGTTGATATGCACTGTGTTCCCAGCAAGGAAACCTCATCATGCCCAACGTTTTTTTTTGTT
GTTGTTTGGTGCGTTTAGGAAACAGAGATACGTATATGGAACAATTCTGGACAGTATCGCAAAGGTTACCGGAATCATCA
AGTTTGATCTGCATGCAGAAGCTGAGACAGGGAAAAGAATGCTGGAAGTAGGAGGTAATATCAAAGGAATATATGACCTG
GGAGAAGGCAGATATGGTTCAGAGGCTATCTATGTTCCGCGTGAGACAGCAGAAGAAGACGACGGTTACTTGATATTCTT
TGTTCATGATGAAAACACAGGGTAGTTATAGCTCTCCTGCTAGTTCCTTATCAGTCATGACTTGTAGCTTTTGTTTCCTT
CTGGTAAAATAACATGATGGTTGGAAATGGACAGGAAATC
>AT3G63520.1 | chr3:23455897-23458896 FORWARD LENGTH=3000
GCCAAGCTGTGTGCATATACACATAATACTTCTGAGTCAGAGATGTGAAACTCGGTGATACTGAATTACTGATATTACCA
TTACACACATATTATGGCGTTATGTATTCATAATACTGCCTGGTTTCTCTTTACATATAATTACATTTCATCCTCCAATA
TCAACAAGGTCTCTACTTTTCATTGGCCCTTTCTCCGTTATTAGAAGTAGAGGAAGGGTGGGTAGAAACTTAAAAAGATG
GACAAGTGCACCATAACCATATATGGATTCAGCGTTTTTGACTTAGCATTTAGTATACAATACGAGTGACTGTTAAACTT
AAAGCACACACAAGCGAAAATGGAACTAGAAGAAAAATTACATGTACAGAGAAGGACTGAACATGAGAGAGTATAGTGTG
GACATCTTTTAGACTATTTTTTGGGGTTTTCACTACACTAAAACAATTACTTGATGAGCCTCGATATAAAAAGCCAAAAA
GAAAAGAAGAGGAGGAGCCCCTTGTGCCGATCAATGAATGCTGGGCTCCCCAAAGACCTCGCTGTTACACACCGGGCAAA
CCTGTGTTCCATATGCATAAAGAGAGTTTCAGTTGAACTGAGGATATAAACCATATCTATAAGGTCAAGTAACAAAAACC
TTGTTGATGCTTAGCCATTTGGAAATGCATTCAGAATGATACACATGCTTGCACGGCAGATTCATTTGCCTCTCCCCTAT
CTTGTACTTGAGCTGGCATATCACACACCTGCTCATCACAAGCACACTTATCACTTTATCAGCATAATCCTGTGACCAAC
ATTATTACAAGCTTGCTATTTACCTCTCCCCAGCTCTTTTCCTGGAGAAGATGCTCCCAAACTTATACTTTTTAGTGGGA
AGCGTTTCTATGAGTTCCTGAGACAACCCCCTGCTTTCTGTTCCTACTGCTTCCCCCAGCTCTACTAATTCCTGATCCAC
AAACCAAACAACTTATTTGTTGTCCCGCATCTAGATGTGAATCCACTCCCTCTCTTGACCATCTTCGTCAATCAATAAAA
CTAAAAAGAACCAACAAGGAAACTGAAACGAACCTCATAGGTCATTGTATCAGGATCAATGTCATCTTGCCAGGATACCT
GTGGCAACATGGCATTAACGAGCATATAGAATTCATATCAGTGTTTAGATCACATCCTGCACGGATACATCCACTAGCTT
CACAAAGATGGGCAAGAGTTAACTAGTTGACACAGGTTCAAAAACCGTTTAGATCTTGTGCACATACCTGAGGACTGTCG
GGATCATGCTCATTTGCAATGCCTGAAAGCACAGACAAATTATTAGCTTAGAAAAGAATATGATCGAAGTAGAGAGAGTA
AAAAGAACTAACATTCTTCAGCTTCAGAGTGCTCATCTGTGTCTCCGATTTGGACGGAACGTGCAACTGTGTTTTCAGGA
TCATCAGCAACGTTCACCATGGGATGATAGTCCCAATTTGTTCTCCCTATGGACATCCTCGATAAATGATCGTTCATGTC
ATATGAACCATAGAAAGAAGCATTATCTGATCCTGAAAACCCAAACTTGTATGCATTGGTATTCATGGTCCAGTACAGAT
TGTCCTGAGAAAAAGGCAAACAAGAAACGTTATGTGTTCGCCACAATGCATTTGGTGTGTCTCTCTGAGATATATGAGCA
TACACAATGATAAGCTCATTTGACAACGGATGGGACCTTAAATTTACTTAAGTACATAAGGTACCTGAGGATGCATAGTT
GCGGCATGATCGTAGTTAAGAGGCCCCTGAGCCGCACCACCATAAAAGTCCATGTAACTTCCAGTAGCAGCATAAGGGAA
ACCTGTCTCCGTGTAATGAGCATCTTCCACTGGTCTATTATCTCCATTCATTTCAGCTACTGCAATCGAGAAGAAGAAGA
AGACTGTGAGATGTATTTAAGGGAATTGGAACTAAGAAAAAAATAAAAGGACTAGGCATTGGAGGGGACAGTGTTGAGAG
CAATGTCGGAGAGATGAAATACCTTCCAAAATACGAATGAACCTAGCAACTAGAAAATTTATCCAGGGGAAAAGAAAGGA
ACAAAACTATTTCTAGATTTGCATAAACAAGACAAGTCCCGAAAGCAGTAGTAGGTATATATGCAAGAAAGTGGATTAGG
GTCAGATGTGAATGAACAAAGAGACAGACTAAGCATACAAAGAATTGAAAGCGCAGGGAAGGAGAGGCATACATACATTC
GAAGAGAGTTGGAGCGGTGAGTGGCAATTGGAGACGGCAAGGGAGAGTCTCGAAGGATATATCTTCTGCACCGCAAAACA
AATCAAGAAGAAAGAAAGAAAAAAGGACTGAAATTGAAAACAGTGAGAGAAGAAAGAGACTTACTTGAGATTAGTGGAAG
GAGGAGGAGGAGAAGGGCATTTCGACCAAATTCATAGGACAAGGAAAAAGGTGATGCGGAGGGCACTGTAGACGAGAGAC
GGAGGAGCAGAGGAGAGAGAGAGAAAAGAAAGAGAGAAGAAAGAGAGAGGAAAGAGTGTGTGGAAGGAGACAAAACGACG
TCGAAGGAAGGGAAGGGAAGGGAAGGGGGAAGAGAAAAAGCCGTTGAAGAAGCCGGCAAAAAGATATGTGGTTCAGTGTG
GGGAGACGCACCCACCCTTACATGTCATCTCAACCCTACATCTGTCTTCAAGTCCCGTGCTCAGACCCAGAGACAAAGAT
TTGCTTCTTTAATTTTTCTCTTTCTTCCTTTAAATTAAAAAAAAGGAATGAGAGAGTATTTGTTCTTCATTGATGGATCA
CATATTTAAATCAAAAGTACAGCTTTCGGCCTTGAGATTATCAAAACCACAACTTGCTTGTCTGTTTTCCCACAAAAGGA
AACCTCCCTTCCATGCTTCTTCTTTTTATTACTACTGCAGACTAGCTTTGTTTTTTTTTCTTTTCTAAATCTTATATTCA
TACATTTTGTGTCTCTACGAATTTTTAGTTTAGGGTTTAA
>AT3G63530.2 | chr3:23453407-23456406 REVERSE LENGTH=3000
TCGGCACAAGGGGCTCCTCCTCTTCTTTTCTTTTTGGCTTTTTATATCGAGGCTCATCAAGTAATTGTTTTAGTGTAGTG
AAAACCCCAAAAAATAGTCTAAAAGATGTCCACACTATACTCTCTCATGTTCAGTCCTTCTCTGTACATGTAATTTTTCT
TCTAGTTCCATTTTCGCTTGTGTGTGCTTTAAGTTTAACAGTCACTCGTATTGTATACTAAATGCTAAGTCAAAAACGCT
GAATCCATATATGGTTATGGTGCACTTGTCCATCTTTTTAAGTTTCTACCCACCCTTCCTCTACTTCTAATAACGGAGAA
AGGGCCAATGAAAAGTAGAGACCTTGTTGATATTGGAGGATGAAATGTAATTATATGTAAAGAGAAACCAGGCAGTATTA
TGAATACATAACGCCATAATATGTGTGTAATGGTAATATCAGTAATTCAGTATCACCGAGTTTCACATCTCTGACTCAGA
AGTATTATGTGTATATGCACACAGCTTGGCTTATATAAGAGTTTGTTCCTGGAGTTGTTCCTGTGAATACCAGACCCACT
GGTGGTTAGAGATGCATCGCTCGTAATAAAGAAATATATGGGTGGTAGAGTTTGGTACCTCTGTAACAAACAAGGCATGG
AAGCCATATGGGACCCTGTGCGGCAGCTCCACCACTGCCACCGGTTCAGCCGACATTGTTTTTGCGTCTATCACAGTCAC
GCATGATTTCCTGTCCATTTCCAACCATCATGTTATTTTACCAGAAGGAAACAAAAGCTACAAGTCATGACTGATAAGGA
ACTAGCAGGAGAGCTATAACTACCCTGTGTTTTCATCATGAACAAAGAATATCAAGTAACCGTCGTCTTCTTCTGCTGTC
TCACGCGGAACATAGATAGCCTCTGAACCATATCTGCCTTCTCCCAGGTCATATATTCCTTTGATATTACCTCCTACTTC
CAGCATTCTTTTCCCTGTCTCAGCTTCTGCATGCAGATCAAACTTGATGATTCCGGTAACCTTTGCGATACTGTCCAGAA
TTGTTCCATATACGTATCTCTGTTTCCTAAACGCACCAAACAACAACAAAAAAAAACGTTGGGCATGATGAGGTTTCCTT
GCTGGGAACACAGTGCATATCAACACAAAGGACACGGGTGAACTCATACTTTCCGGTGTAGCACTCATTGATTCTGGGGA
AATCAACCGCAGATGCGGATAGTTTTTTTTGAGAAGCTGAGCCCGTTTTCATGTTGAATCTCATTTCGTACCTGCACAGG
TAATAGTTGAGGAGGGTTTACGGTTATGAGAGAGCAGGACAGATGTAACACGTCAGGGATTCTTACAGTTCGTTGCCAAA
ATTTTCGAGTTTTTCTTTCACTTTCCCACTGACCATGTCAAGATCTGGATTCTCAAGACGACAAGTGATGAGGACGACTT
CATCCTCTTCTTCCCAAGCATTGGCTGAATATACGAAGTCATTCACAGATGTTTGATTGGTATATATAGAATATAAAATT
TGATGATATGAAAACTTAAACAGACATTAAAAAGCACACACCGTTGTGGAAAATAAAGCAGTTGGGAAGCTCAAACCATC
TAATCATAAGTTCATCCTTGGCATAGCGTGGAAGAACACCAAAACGAGCCTTTTTTGTGGGATCAAATGAGTATATCATT
TTCTTCTCTTTCACCATTTCCTGGGAATCAAAGGAAATTCAAAACAGGCAACCTTAATTTCCTTACACTCTTACACTATT
TAAAGAAAAGCATATGGGAGGCAATAAACGCTTGAGTAACCATTAAACTTGATGAGTAACATACCTTTGGCCTGAAGTGC
ATAGGAAGATCCATGAAGATTGCATAAGTCTCAGTAATAGCAAAATCATGCATCATGATAGGCTCTGATATAGTAATTGG
GACTGGGTCATGCATAATGCCATCTTTCGAGATAACTCTGTATGTGAGATAAGGTGGCGTATGCGAATAGCCGAATGTAA
ACATTTCACCTACACAGAGAGCCCATGACGGTTAATCATGTCAACAGAGATAGTAACTTGTTCTTCCAGGGAAAAGTGAA
GTCTTACCCGTAACCGGGTCAACTTTTGGGTGAGCAGTGAAGGAGTGGGTCAATCTCTTGTCATAATCTATTATACCAAG
AGTTTGCAGGTCTCCATCTTCCAAAACTTTGATGACGTCTACAGACCAAGAGAGAGAGAGAGGCTTTGACTTTTACGAAA
CGAAACATAAATCTTCATACCATGCATATCTTATATATCAAAATTTCAAACAAGGAAATGGGTGAAGAGAAACACTGCCA
ACATAACAGAAGATTCGGTTTCTAGATAGATCCGGTTCACATACTTACTCACATTGGACCAATGTAGCCAAAAAGAAAAA
CGAAGAGGTCATATAGGCTTACACGGCTTATCTGCCTCCTGTAATGCTAGAAGTTTTCCATGGTGATATACGAGTGCTGT
ATTGGCTGGTGCATGGAAAAAGAGAGTGCGATTTTACGATACTAGCTAGTAGAACAGAGGAAGAATAGAAAAGTAGATGA
AGTAGTTAACCAGTTCCATTTCCATAAGTGTTGTCCAATATTTTGAGCTTCGTTCTCAGCTGTTGGACATTGACCATTAG
CAATCCGAAAAACCCCTTAAGGTCACCAATCTGCAAAATTGGTCACAAGAGCACAAATGATTGCCCCAACAATTCCAGAA
TGCAGAAGATGAAGTCACTCTTTATTATACTAACGCACCTTCATGAATTTGGCAGCTCCGAAGAACTCTTCCTGCTTAAG
ACGTGATGTCTTAACATATCGAGAAACATAAGTAGCTTTCCCATCTTTGATGCGTACCCCATGAATCATCCTGCAAAGTT
ATGGAACATGAAGGAAGTTGAGCAAAGAGGAAGACTATAAGAAGATGAAATATAAATCCAGGAGATATATATGAAGGGAG
ACAAGAAGATGACACGATTCACGTACCCATCTCCATCAAA
>AT3G63530.1 | chr3:23453407-23456406 REVERSE LENGTH=3000
TCGGCACAAGGGGCTCCTCCTCTTCTTTTCTTTTTGGCTTTTTATATCGAGGCTCATCAAGTAATTGTTTTAGTGTAGTG
AAAACCCCAAAAAATAGTCTAAAAGATGTCCACACTATACTCTCTCATGTTCAGTCCTTCTCTGTACATGTAATTTTTCT
TCTAGTTCCATTTTCGCTTGTGTGTGCTTTAAGTTTAACAGTCACTCGTATTGTATACTAAATGCTAAGTCAAAAACGCT
GAATCCATATATGGTTATGGTGCACTTGTCCATCTTTTTAAGTTTCTACCCACCCTTCCTCTACTTCTAATAACGGAGAA
AGGGCCAATGAAAAGTAGAGACCTTGTTGATATTGGAGGATGAAATGTAATTATATGTAAAGAGAAACCAGGCAGTATTA
TGAATACATAACGCCATAATATGTGTGTAATGGTAATATCAGTAATTCAGTATCACCGAGTTTCACATCTCTGACTCAGA
AGTATTATGTGTATATGCACACAGCTTGGCTTATATAAGAGTTTGTTCCTGGAGTTGTTCCTGTGAATACCAGACCCACT
GGTGGTTAGAGATGCATCGCTCGTAATAAAGAAATATATGGGTGGTAGAGTTTGGTACCTCTGTAACAAACAAGGCATGG
AAGCCATATGGGACCCTGTGCGGCAGCTCCACCACTGCCACCGGTTCAGCCGACATTGTTTTTGCGTCTATCACAGTCAC
GCATGATTTCCTGTCCATTTCCAACCATCATGTTATTTTACCAGAAGGAAACAAAAGCTACAAGTCATGACTGATAAGGA
ACTAGCAGGAGAGCTATAACTACCCTGTGTTTTCATCATGAACAAAGAATATCAAGTAACCGTCGTCTTCTTCTGCTGTC
TCACGCGGAACATAGATAGCCTCTGAACCATATCTGCCTTCTCCCAGGTCATATATTCCTTTGATATTACCTCCTACTTC
CAGCATTCTTTTCCCTGTCTCAGCTTCTGCATGCAGATCAAACTTGATGATTCCGGTAACCTTTGCGATACTGTCCAGAA
TTGTTCCATATACGTATCTCTGTTTCCTAAACGCACCAAACAACAACAAAAAAAAACGTTGGGCATGATGAGGTTTCCTT
GCTGGGAACACAGTGCATATCAACACAAAGGACACGGGTGAACTCATACTTTCCGGTGTAGCACTCATTGATTCTGGGGA
AATCAACCGCAGATGCGGATAGTTTTTTTTGAGAAGCTGAGCCCGTTTTCATGTTGAATCTCATTTCGTACCTGCACAGG
TAATAGTTGAGGAGGGTTTACGGTTATGAGAGAGCAGGACAGATGTAACACGTCAGGGATTCTTACAGTTCGTTGCCAAA
ATTTTCGAGTTTTTCTTTCACTTTCCCACTGACCATGTCAAGATCTGGATTCTCAAGACGACAAGTGATGAGGACGACTT
CATCCTCTTCTTCCCAAGCATTGGCTGAATATACGAAGTCATTCACAGATGTTTGATTGGTATATATAGAATATAAAATT
TGATGATATGAAAACTTAAACAGACATTAAAAAGCACACACCGTTGTGGAAAATAAAGCAGTTGGGAAGCTCAAACCATC
TAATCATAAGTTCATCCTTGGCATAGCGTGGAAGAACACCAAAACGAGCCTTTTTTGTGGGATCAAATGAGTATATCATT
TTCTTCTCTTTCACCATTTCCTGGGAATCAAAGGAAATTCAAAACAGGCAACCTTAATTTCCTTACACTCTTACACTATT
TAAAGAAAAGCATATGGGAGGCAATAAACGCTTGAGTAACCATTAAACTTGATGAGTAACATACCTTTGGCCTGAAGTGC
ATAGGAAGATCCATGAAGATTGCATAAGTCTCAGTAATAGCAAAATCATGCATCATGATAGGCTCTGATATAGTAATTGG
GACTGGGTCATGCATAATGCCATCTTTCGAGATAACTCTGTATGTGAGATAAGGTGGCGTATGCGAATAGCCGAATGTAA
ACATTTCACCTACACAGAGAGCCCATGACGGTTAATCATGTCAACAGAGATAGTAACTTGTTCTTCCAGGGAAAAGTGAA
GTCTTACCCGTAACCGGGTCAACTTTTGGGTGAGCAGTGAAGGAGTGGGTCAATCTCTTGTCATAATCTATTATACCAAG
AGTTTGCAGGTCTCCATCTTCCAAAACTTTGATGACGTCTACAGACCAAGAGAGAGAGAGAGGCTTTGACTTTTACGAAA
CGAAACATAAATCTTCATACCATGCATATCTTATATATCAAAATTTCAAACAAGGAAATGGGTGAAGAGAAACACTGCCA
ACATAACAGAAGATTCGGTTTCTAGATAGATCCGGTTCACATACTTACTCACATTGGACCAATGTAGCCAAAAAGAAAAA
CGAAGAGGTCATATAGGCTTACACGGCTTATCTGCCTCCTGTAATGCTAGAAGTTTTCCATGGTGATATACGAGTGCTGT
ATTGGCTGGTGCATGGAAAAAGAGAGTGCGATTTTACGATACTAGCTAGTAGAACAGAGGAAGAATAGAAAAGTAGATGA
AGTAGTTAACCAGTTCCATTTCCATAAGTGTTGTCCAATATTTTGAGCTTCGTTCTCAGCTGTTGGACATTGACCATTAG
CAATCCGAAAAACCCCTTAAGGTCACCAATCTGCAAAATTGGTCACAAGAGCACAAATGATTGCCCCAACAATTCCAGAA
TGCAGAAGATGAAGTCACTCTTTATTATACTAACGCACCTTCATGAATTTGGCAGCTCCGAAGAACTCTTCCTGCTTAAG
ACGTGATGTCTTAACATATCGAGAAACATAAGTAGCTTTCCCATCTTTGATGCGTACCCCATGAATCATCCTGCAAAGTT
ATGGAACATGAAGGAAGTTGAGCAAAGAGGAAGACTATAAGAAGATGAAATATAAATCCAGGAGATATATATGAAGGGAG
ACAAGAAGATGACACGATTCACGTACCCATCTCCATCAAA
>AT3G63540.1 | chr3:23456372-23459371 REVERSE LENGTH=3000
AATTTCAATGTTTGCTTGTCGAAATGTATTTAATTTGGTGAGAACGAGAATGGGATACATAAACTGGAGTTTGTTTTGTG
ATCCTTTAATTATCATCAATTCTAATATAGGTATAAATAAATAAGCATATAGTAAGCAAATGCCTTGAACATAGAGAAAC
CAACCAAATGGGTATTTGTTCTTTTTTTGTATATTTGCTTGTCTGCAACTTTCCCGGCATCCATACGTAAAAAGTGTCCT
CTATTGTGATAGTAGCTAGTATTATTTACTAGTGTCGAGTACTATTCAATGGAGTTTCAATTGCCCCTACAAAAGAGAAG
AGAGACTATAGACTAGACAAGACAAGCAAAGGACATTGTTACAATTCTCACGCCCAAGAGTTTCTCCATCCATTCTTTTG
TCTTTTCTTCTCTTTTATCCATGGATGGATCCATCTAAGCACACTTTTTATACTAGCACAGCTATGCTCTACAAATTAAA
CCCTAAACTAAAAATTCGTAGAGACACAAAATGTATGAATATAAGATTTAGAAAAGAAAAAAAAACAAAGCTAGTCTGCA
GTAGTAATAAAAAGAAGAAGCATGGAAGGGAGGTTTCCTTTTGTGGGAAAACAGACAAGCAAGTTGTGGTTTTGATAATC
TCAAGGCCGAAAGCTGTACTTTTGATTTAAATATGTGATCCATCAATGAAGAACAAATACTCTCTCATTCCTTTTTTTTA
ATTTAAAGGAAGAAAGAGAAAAATTAAAGAAGCAAATCTTTGTCTCTGGGTCTGAGCACGGGACTTGAAGACAGATGTAG
GGTTGAGATGACATGTAAGGGTGGGTGCGTCTCCCCACACTGAACCACATATCTTTTTGCCGGCTTCTTCAACGGCTTTT
TCTCTTCCCCCTTCCCTTCCCTTCCCTTCCTTCGACGTCGTTTTGTCTCCTTCCACACACTCTTTCCTCTCTCTTTCTTC
TCTCTTTCTTTTCTCTCTCTCTCCTCTGCTCCTCCGTCTCTCGTCTACAGTGCCCTCCGCATCACCTTTTTCCTTGTCCT
ATGAATTTGGTCGAAATGCCCTTCTCCTCCTCCTCCTTCCACTAATCTCAAGTAAGTCTCTTTCTTCTCTCACTGTTTTC
AATTTCAGTCCTTTTTTCTTTCTTTCTTCTTGATTTGTTTTGCGGTGCAGAAGATATATCCTTCGAGACTCTCCCTTGCC
GTCTCCAATTGCCACTCACCGCTCCAACTCTCTTCGAATGTATGTATGCCTCTCCTTCCCTGCGCTTTCAATTCTTTGTA
TGCTTAGTCTGTCTCTTTGTTCATTCACATCTGACCCTAATCCACTTTCTTGCATATATACCTACTACTGCTTTCGGGAC
TTGTCTTGTTTATGCAAATCTAGAAATAGTTTTGTTCCTTTCTTTTCCCCTGGATAAATTTTCTAGTTGCTAGGTTCATT
CGTATTTTGGAAGGTATTTCATCTCTCCGACATTGCTCTCAACACTGTCCCCTCCAATGCCTAGTCCTTTTATTTTTTTC
TTAGTTCCAATTCCCTTAAATACATCTCACAGTCTTCTTCTTCTTCTCGATTGCAGTAGCTGAAATGAATGGAGATAATA
GACCAGTGGAAGATGCTCATTACACGGAGACAGGTTTCCCTTATGCTGCTACTGGAAGTTACATGGACTTTTATGGTGGT
GCGGCTCAGGGGCCTCTTAACTACGATCATGCCGCAACTATGCATCCTCAGGTACCTTATGTACTTAAGTAAATTTAAGG
TCCCATCCGTTGTCAAATGAGCTTATCATTGTGTATGCTCATATATCTCAGAGAGACACACCAAATGCATTGTGGCGAAC
ACATAACGTTTCTTGTTTGCCTTTTTCTCAGGACAATCTGTACTGGACCATGAATACCAATGCATACAAGTTTGGGTTTT
CAGGATCAGATAATGCTTCTTTCTATGGTTCATATGACATGAACGATCATTTATCGAGGATGTCCATAGGGAGAACAAAT
TGGGACTATCATCCCATGGTGAACGTTGCTGATGATCCTGAAAACACAGTTGCACGTTCCGTCCAAATCGGAGACACAGA
TGAGCACTCTGAAGCTGAAGAATGTTAGTTCTTTTTACTCTCTCTACTTCGATCATATTCTTTTCTAAGCTAATAATTTG
TCTGTGCTTTCAGGCATTGCAAATGAGCATGATCCCGACAGTCCTCAGGTATGTGCACAAGATCTAAACGGTTTTTGAAC
CTGTGTCAACTAGTTAACTCTTGCCCATCTTTGTGAAGCTAGTGGATGTATCCGTGCAGGATGTGATCTAAACACTGATA
TGAATTCTATATGCTCGTTAATGCCATGTTGCCACAGGTATCCTGGCAAGATGACATTGATCCTGATACAATGACCTATG
AGGTTCGTTTCAGTTTCCTTGTTGGTTCTTTTTAGTTTTATTGATTGACGAAGATGGTCAAGAGAGGGAGTGGATTCACA
TCTAGATGCGGGACAACAAATAAGTTGTTTGGTTTGTGGATCAGGAATTAGTAGAGCTGGGGGAAGCAGTAGGAACAGAA
AGCAGGGGGTTGTCTCAGGAACTCATAGAAACGCTTCCCACTAAAAAGTATAAGTTTGGGAGCATCTTCTCCAGGAAAAG
AGCTGGGGAGAGGTAAATAGCAAGCTTGTAATAATGTTGGTCACAGGATTATGCTGATAAAGTGATAAGTGTGCTTGTGA
TGAGCAGGTGTGTGATATGCCAGCTCAAGTACAAGATAGGGGAGAGGCAAATGAATCTGCCGTGCAAGCATGTGTATCAT
TCTGAATGCATTTCCAAATGGCTAAGCATCAACAAGGTTTTTGTTACTTGACCTTATAGATATGGTTTATATCCTCAGTT
CAACTGAAACTCTCTTTATGCATATGGAACACAGGTTTGCCCGGTGTGTAACAGCGAGGTCTTTGGGGAGCCCAGCATTC
ATTGATCGGCACAAGGGGCTCCTCCTCTTCTTTTCTTTTT
>AT4G00005.1 | chr4:1-1179 REVERSE LENGTH=1179
ACGAATCCTCGAACCCGATAGATTTTCCTCGACCATACCTCGTCATTGTCGAGGATTCCGCCGTCCTGGTCTACGAATTC
TCAGACTCGGTCGACGATTCCAACACCTGGTCGACGAATCCTCGAACCCGATAGATTTTCGTCGACCATTCCTCAACCGG
GTCGAGGATTCCGCTGTCCNNNNNNNNNNNNNNNNNNNNNNNNNNNNNNNNNNNNNNNNNNNNNNNNNNNNNNNNNNNNN
NNNNNNNNNNNNNNNNNNNNNNNNNNNNNNNNNNNNNNNNNNNNNNNNNNNNNNNNNNNNNNNNNNNNNNNNNNNNNNNN
NNNNNNNNNNNNNNNNNNNNNNNNNNNNNNNNNNNNNNNNNNNNNNNNNNNNNNNNNNNNNNNNNNNNNNNNNNNNNNNN
NNNNNNNNNNNNNNNNNNNNNNNNNNNNNNNNNNNNNNNNNNNNNNNNNNNNNNNNNNNNNNNNNNNNNNNNNNNNNNNN
NNNNNNNNNNNNNNNNNNNNNNNNNNNNNNNNNNNNNNNNNNNNNNNNNNNNNNNNNNNNNNNNNNNNNNNNNNNNNNNN
NNNNNNNNNNNNNNNNNNNNNNNNNNNNNNNNNNNNNNNNNNNNNNNNNNNNNNNNNNNNNNNNNNNNNNNNNNNNNNNN
NNNNNNNNNNNNNNNNNNNNNNNNNNNNNNNNNNNNNNNNNNNNNNNNNNNNNNNNNNNNNNNNNNNNNNNNNNNNNNNN
NNNNNNNNNNNNNNNNNNNNNNNNNNNNNNNNNNNNNNNNNNNNNNNNNNNNNNNNNNNNNNNNNNNNNNNNNNNNNNNN
NNNNNNNNNNNNNNNNNNNNNNNNNNNNNNNNNNNNNNNNNNNNNNNNNNNNNNNNNNNNNNNNNNNNNNNNNNNNNNNN
NNNNNNNNNNNNNNNNNNNNNNNNNNNNNNNNNNNNNNNNNNNNNNNNNNNNNNNNNNNNNNNNNNNNNNNNNNNNNNNN
NNNNNNNNNNNNNNNNNNNNNNNNNNNNNNNNNNNNNNNNNNNNNNNNNNNNNNNNNNNNNNNNNNNNNNNNNNNNNNNN
NNNNNNNNNNNNNNNNNNNNNNNNNNNNNNNNNNNNNNNNNNNNNNNNNNNNNNNNNNNNNNNNNNNNNNNNNNNNNNNN
NNNNNNNNNNNNNNNNNNNNNNNNNNNNNNNNNNNNNNNNNNNNNNNNNNNNNNNNNNN
>AT4G00020.2 | chr4:1-2894 REVERSE LENGTH=2894
TCCAGACATTGTATTCCCCGTATGGTGAGAAGCATCATAATTGCACTTTAGCCAATCACTTTTGGGGGGGGGGGGGGGGG
GGGCTCCACTTAGTGTGTCTCTTCGTAGGCGACAATGCATTTCCTTGATCATCTTCTTTCGTTGGTATATTACCCAGCCA
TTCTTTCGTGTCAGTGAGAGCGGATTCTACTGTAGTATAGAAATCAGTCCTTTTCCGGTTGAATACAAGATCATTCCTAC
TCTTCCATATTCTCCACATTAACCAGAAAGGCACAAATTTTGTTGTTTGATCTAACATTTTTATTTCAGCAAATTTTTTT
ATAAAAATAGAATTCATACGTATTACGTTTTCTTCTAATAATTTTTGTGGTTGAGAAATACAAAATAATAATAAAAATAG
TATAGAAATTAAGGTTTTTTAATTGACAATATAAATTTAAGCAATTTCCTACTTAATTGTTCAAATAATATTTTTCCATT
TTAATATTTTAAAATTTAATAATGACTTTTTACTAATTATTATAAAATTTAATGGATAAAAATACAAATCTATCTATGCT
GAAAATAGAATTTTTTTTCTTATACAAAACCTAAAAACAGTTTCTTATTTTTTAATATTAAAAACTATTTTAAAGTTTTT
TTCTGAAATTTTTTGTTGGTCAACGCCGGTCAATGTTAGTCAAAGCCAGAGTCAACCAGTCGATATACCGGAATTATATG
TCTATGATGTTAGCCACATGACGTAGTATAGTTCATATATGTGGCCATGCAATACATAAATTTCGTGTAGTTAAGGATAC
AATAATATACTTGGCATGTGACCATGTATTCTCGTATAATTCGTGTAGCTAGCTATCTTTTTTCTAAAAAAATAACCTCA
GTTATAATATTAATAGGTTAGTTTTATTTTATTTTATCAAATGTCACTTTGATCAAAATATGGATTAGATATCAGATGAA
GCAATGCGTATAATCAAAGTTGAAAGACGCTTAATGTGATCTTACAAATACATAACGCTACCGCTTATGACAAAAAAAAT
AAATACATAACACTACCGAAACTTCACCGACTTCCAAATCAATCGTCTCCTAAAATTTTCCAATCTTGAAATCCCTAAAG
AACAAAATCGAATGGTGTCCACAAATCCCCCTGTGCTTCCGATTTCCACCACCGCAACAGCCAAGTCCGGATCAGCCTCC
GATTGTAACTGATGTGGTGGAATCACAACCTCCAACCGTCCATGCATTTGTCAACAGTGTGACCAAGACGGTTCGTGGTG
GTCTATCTCGTAGCCGGCCGTGGTCAGAGCTCCTCGAACGATCTGCTTTTCACCAAGCTTGACTCTGTCTTCGAGGCCAT
GACGCGATTCTGGAAGAACTCCTCTTATTTCAGGGTGAATTACGTCTGCATCATCGCTCTGATCATCAGTTTCTCTCTTC
CCGCCCACCCATTCTCGCTCATCCTCCTCCTATGCCTCGCCGCTTCATGGCTCTTCCTCTACCTCTTCCGTCCATCCGAT
CGACCTCTTATCCTCATCGGCCGATCTTTCTCCGAATACGAGACTCTCGGTGGCTTGATACTATCCACGATCGCCGTGAT
CTTTTTCACCAGCGTCGGATCTGTACTGATATCCGCTCTCATGATCGGAATAACAACAATTCCACCCCTGGTCGACGAAT
TCTTTGTCCTGGTCGAGGATTCCATCACCTGGTAGACGAATCCTCGAACCCGATAGATTTTCCTCGACCATACCTCGTCA
TTGTCGAGGATTCCGCCGTCCTGGTCTACGAATTCTCAGACTCGGTCGACGATTCCAACACCTGGTCGACGAATCCTCGA
ACCCGATAGATTTTCGTCGACCATTCCTCAACCGGGTCGAGGATTCCGCTGTCCNNNNNNNNNNNNNNNNNNNNNNNNNN
NNNNNNNNNNNNNNNNNNNNNNNNNNNNNNNNNNNNNNNNNNNNNNNNNNNNNNNNNNNNNNNNNNNNNNNNNNNNNNNN
NNNNNNNNNNNNNNNNNNNNNNNNNNNNNNNNNNNNNNNNNNNNNNNNNNNNNNNNNNNNNNNNNNNNNNNNNNNNNNNN
NNNNNNNNNNNNNNNNNNNNNNNNNNNNNNNNNNNNNNNNNNNNNNNNNNNNNNNNNNNNNNNNNNNNNNNNNNNNNNNN
NNNNNNNNNNNNNNNNNNNNNNNNNNNNNNNNNNNNNNNNNNNNNNNNNNNNNNNNNNNNNNNNNNNNNNNNNNNNNNNN
NNNNNNNNNNNNNNNNNNNNNNNNNNNNNNNNNNNNNNNNNNNNNNNNNNNNNNNNNNNNNNNNNNNNNNNNNNNNNNNN
NNNNNNNNNNNNNNNNNNNNNNNNNNNNNNNNNNNNNNNNNNNNNNNNNNNNNNNNNNNNNNNNNNNNNNNNNNNNNNNN
NNNNNNNNNNNNNNNNNNNNNNNNNNNNNNNNNNNNNNNNNNNNNNNNNNNNNNNNNNNNNNNNNNNNNNNNNNNNNNNN
NNNNNNNNNNNNNNNNNNNNNNNNNNNNNNNNNNNNNNNNNNNNNNNNNNNNNNNNNNNNNNNNNNNNNNNNNNNNNNNN
NNNNNNNNNNNNNNNNNNNNNNNNNNNNNNNNNNNNNNNNNNNNNNNNNNNNNNNNNNNNNNNNNNNNNNNNNNNNNNNN
NNNNNNNNNNNNNNNNNNNNNNNNNNNNNNNNNNNNNNNNNNNNNNNNNNNNNNNNNNNNNNNNNNNNNNNNNNNNNNNN
NNNNNNNNNNNNNNNNNNNNNNNNNNNNNNNNNNNNNNNNNNNNNNNNNNNNNNNNNNNNNNNNNNNNNNNNNNNNNNNN
NNNNNNNNNNNNNNNNNNNNNNNNNNNNNNNNNNNNNNNNNNNNNNNNNNNNNNNNNNNNNNNNNNNNNNNNNNNNNNNN
NNNNNNNNNNNNNN
>AT4G00020.1 | chr4:1107-4106 REVERSE LENGTH=3000
AGATAAATCATACCCCACCTCTTCTCTTAAGTTTTGTTTATAAGTTATCTAACCCTCTGCTGATTGTATCTATTAAAGCC
CATTTTGCTACATCAATTTCTGAAATTTGAAATGTATGATCTACTCTCATTGATCAAGTAACTTTGAATTATTTTGTGTT
GTAAACATATCTAAAGGTTTGATGAAGTTGCATTAAGAAATAACATTTATGCTATATATGATGCTACAACTTATCAGGGG
AAACAATGGTTATGTAGTTTTTGTCTACTCGTTAGATATAATTATGTTTAGAATTCGAAGATGAATGTTATCAAAGAAAA
AAGGATTTGACATTGTCAAGTCTACAACTCCTTATGAAAGAGCAACATTGTGTTATTTTTTTTTTCTATCAGGGAAACTT
CCTATGACCGGAACAGTAATGGTGAAATGCACTTTGCCTAACTATATTATTGTATCTTCAGCTACACAAAGTAGATGTAT
TGCATGACCACATATATGAACTATACGATGTTATGTGGTTAACACCATAGACATACAATTTCGGTAAACTGAGTAGTTGA
TTCCGGCTTTGACCAACAAAAAATTCAAAAAAATCTTAAAAATTATTTTTATTATTAAAAAATAAGAATTATTTTTTCCT
GCTGTATAATAAAAAAATATTTTATATACAATATAAATATATTTTTCTCAATTTCAAAACTAAATTAAAAATATAATAAA
ACAAAAAACTTGCAATTTTTCCTTTTATTTTATAAAAAGAAAAAAAATCTAACATTTTTTTTTCCTTCTAAAAACTTTAT
TAGAACTTTAAGAGATATCGTTGTTTACAAGATGATAAAGAAAATATGGACATGAGTGAAACAGAGACCAATGAGTATCC
GCTGAAATAGCTTTCTTAGCTAAAAGATCCGCACGTGCATTTTGTTCCCGATGCTTGAAGGTGAACTTTACTGATGTAAA
AGTTGGGATCCAACTGTATATGATATCAAGATAGTGTTGTAGTCGGGGATTTGGAGACTTCTGGTTAATTAGTCGATTAA
TATTTATGTTATCACCTTCAAAGATCACCTTTGTATACCCATAGGCCCTAGCGGCTTGAATAGCCCAGATAAGTGTCGAG
CATTCAACTTCTTCTGGAGTCATTCGACCTTGAAACTACCCCATACCGCATTCCAAAACCGTGCCATGAGAGTTGCGGAT
AAGCCACCCTAGTCCAGACATTGTATTCCCCGTATGGTGAGAAGCATCATAATTGCACTTTAGCCAATCACTTTTGGGGG
GGGGGGGGGGGGGGGCTCCACTTAGTGTGTCTCTTCGTAGGCGACAATGCATTTCCTTGATCATCTTCTTTCGTTGGTAT
ATTACCCAGCCATTCTTTCGTGTCAGTGAGAGCGGATTCTACTGTAGTATAGAAATCAGTCCTTTTCCGGTTGAATACAA
GATCATTCCTACTCTTCCATATTCTCCACATTAACCAGAAAGGCACAAATTTTGTTGTTTGATCTAACATTTTTATTTCA
GCAAATTTTTTTATAAAAATAGAATTCATACGTATTACGTTTTCTTCTAATAATTTTTGTGGTTGAGAAATACAAAATAA
TAATAAAAATAGTATAGAAATTAAGGTTTTTTAATTGACAATATAAATTTAAGCAATTTCCTACTTAATTGTTCAAATAA
TATTTTTCCATTTTAATATTTTAAAATTTAATAATGACTTTTTACTAATTATTATAAAATTTAATGGATAAAAATACAAA
TCTATCTATGCTGAAAATAGAATTTTTTTTCTTATACAAAACCTAAAAACAGTTTCTTATTTTTTAATATTAAAAACTAT
TTTAAAGTTTTTTTCTGAAATTTTTTGTTGGTCAACGCCGGTCAATGTTAGTCAAAGCCAGAGTCAACCAGTCGATATAC
CGGAATTATATGTCTATGATGTTAGCCACATGACGTAGTATAGTTCATATATGTGGCCATGCAATACATAAATTTCGTGT
AGTTAAGGATACAATAATATACTTGGCATGTGACCATGTATTCTCGTATAATTCGTGTAGCTAGCTATCTTTTTTCTAAA
AAAATAACCTCAGTTATAATATTAATAGGTTAGTTTTATTTTATTTTATCAAATGTCACTTTGATCAAAATATGGATTAG
ATATCAGATGAAGCAATGCGTATAATCAAAGTTGAAAGACGCTTAATGTGATCTTACAAATACATAACGCTACCGCTTAT
GACAAAAAAAATAAATACATAACACTACCGAAACTTCACCGACTTCCAAATCAATCGTCTCCTAAAATTTTCCAATCTTG
AAATCCCTAAAGAACAAAATCGAATGGTGTCCACAAATCCCCCTGTGCTTCCGATTTCCACCACCGCAACAGCCAAGTCC
GGATCAGCCTCCGATTGTAACTGATGTGGTGGAATCACAACCTCCAACCGTCCATGCATTTGTCAACAGTGTGACCAAGA
CGGTTCGTGGTGGTCTATCTCGTAGCCGGCCGTGGTCAGAGCTCCTCGAACGATCTGCTTTTCACCAAGCTTGACTCTGT
CTTCGAGGCCATGACGCGATTCTGGAAGAACTCCTCTTATTTCAGGGTGAATTACGTCTGCATCATCGCTCTGATCATCA
GTTTCTCTCTTCCCGCCCACCCATTCTCGCTCATCCTCCTCCTATGCCTCGCCGCTTCATGGCTCTTCCTCTACCTCTTC
CGTCCATCCGATCGACCTCTTATCCTCATCGGCCGATCTTTCTCCGAATACGAGACTCTCGGTGGCTTGATACTATCCAC
GATCGCCGTGATCTTTTTCACCAGCGTCGGATCTGTACTGATATCCGCTCTCATGATCGGAATAACAACAATTCCACCCC
TGGTCGACGAATTCTTTGTCCTGGTCGAGGATTCCATCACCTGGTAGACGAATCCTCGAACCCGATAGATTTTCCTCGAC
CATACCTCGTCATTGTCGAGGATTCCGCCGTCCTGGTCTA
>AT4G00020.5 | chr4:1199-4198 REVERSE LENGTH=3000
GCCTTCTTGGTTTGCTCAATTTTCAGGTCATTCATGAACTTCGGCAAAGAGTCTTATCTATAATCGGTGCTTGTAAATCA
CCTTCATGCTGAAGATAAATCATACCCCACCTCTTCTCTTAAGTTTTGTTTATAAGTTATCTAACCCTCTGCTGATTGTA
TCTATTAAAGCCCATTTTGCTACATCAATTTCTGAAATTTGAAATGTATGATCTACTCTCATTGATCAAGTAACTTTGAA
TTATTTTGTGTTGTAAACATATCTAAAGGTTTGATGAAGTTGCATTAAGAAATAACATTTATGCTATATATGATGCTACA
ACTTATCAGGGGAAACAATGGTTATGTAGTTTTTGTCTACTCGTTAGATATAATTATGTTTAGAATTCGAAGATGAATGT
TATCAAAGAAAAAAGGATTTGACATTGTCAAGTCTACAACTCCTTATGAAAGAGCAACATTGTGTTATTTTTTTTTTCTA
TCAGGGAAACTTCCTATGACCGGAACAGTAATGGTGAAATGCACTTTGCCTAACTATATTATTGTATCTTCAGCTACACA
AAGTAGATGTATTGCATGACCACATATATGAACTATACGATGTTATGTGGTTAACACCATAGACATACAATTTCGGTAAA
CTGAGTAGTTGATTCCGGCTTTGACCAACAAAAAATTCAAAAAAATCTTAAAAATTATTTTTATTATTAAAAAATAAGAA
TTATTTTTTCCTGCTGTATAATAAAAAAATATTTTATATACAATATAAATATATTTTTCTCAATTTCAAAACTAAATTAA
AAATATAATAAAACAAAAAACTTGCAATTTTTCCTTTTATTTTATAAAAAGAAAAAAAATCTAACATTTTTTTTTCCTTC
TAAAAACTTTATTAGAACTTTAAGAGATATCGTTGTTTACAAGATGATAAAGAAAATATGGACATGAGTGAAACAGAGAC
CAATGAGTATCCGCTGAAATAGCTTTCTTAGCTAAAAGATCCGCACGTGCATTTTGTTCCCGATGCTTGAAGGTGAACTT
TACTGATGTAAAAGTTGGGATCCAACTGTATATGATATCAAGATAGTGTTGTAGTCGGGGATTTGGAGACTTCTGGTTAA
TTAGTCGATTAATATTTATGTTATCACCTTCAAAGATCACCTTTGTATACCCATAGGCCCTAGCGGCTTGAATAGCCCAG
ATAAGTGTCGAGCATTCAACTTCTTCTGGAGTCATTCGACCTTGAAACTACCCCATACCGCATTCCAAAACCGTGCCATG
AGAGTTGCGGATAAGCCACCCTAGTCCAGACATTGTATTCCCCGTATGGTGAGAAGCATCATAATTGCACTTTAGCCAAT
CACTTTTGGGGGGGGGGGGGGGGGGGGCTCCACTTAGTGTGTCTCTTCGTAGGCGACAATGCATTTCCTTGATCATCTTC
TTTCGTTGGTATATTACCCAGCCATTCTTTCGTGTCAGTGAGAGCGGATTCTACTGTAGTATAGAAATCAGTCCTTTTCC
GGTTGAATACAAGATCATTCCTACTCTTCCATATTCTCCACATTAACCAGAAAGGCACAAATTTTGTTGTTTGATCTAAC
ATTTTTATTTCAGCAAATTTTTTTATAAAAATAGAATTCATACGTATTACGTTTTCTTCTAATAATTTTTGTGGTTGAGA
AATACAAAATAATAATAAAAATAGTATAGAAATTAAGGTTTTTTAATTGACAATATAAATTTAAGCAATTTCCTACTTAA
TTGTTCAAATAATATTTTTCCATTTTAATATTTTAAAATTTAATAATGACTTTTTACTAATTATTATAAAATTTAATGGA
TAAAAATACAAATCTATCTATGCTGAAAATAGAATTTTTTTTCTTATACAAAACCTAAAAACAGTTTCTTATTTTTTAAT
ATTAAAAACTATTTTAAAGTTTTTTTCTGAAATTTTTTGTTGGTCAACGCCGGTCAATGTTAGTCAAAGCCAGAGTCAAC
CAGTCGATATACCGGAATTATATGTCTATGATGTTAGCCACATGACGTAGTATAGTTCATATATGTGGCCATGCAATACA
TAAATTTCGTGTAGTTAAGGATACAATAATATACTTGGCATGTGACCATGTATTCTCGTATAATTCGTGTAGCTAGCTAT
CTTTTTTCTAAAAAAATAACCTCAGTTATAATATTAATAGGTTAGTTTTATTTTATTTTATCAAATGTCACTTTGATCAA
AATATGGATTAGATATCAGATGAAGCAATGCGTATAATCAAAGTTGAAAGACGCTTAATGTGATCTTACAAATACATAAC
GCTACCGCTTATGACAAAAAAAATAAATACATAACACTACCGAAACTTCACCGACTTCCAAATCAATCGTCTCCTAAAAT
TTTCCAATCTTGAAATCCCTAAAGAACAAAATCGAATGGTGTCCACAAATCCCCCTGTGCTTCCGATTTCCACCACCGCA
ACAGCCAAGTCCGGATCAGCCTCCGATTGTAACTGATGTGGTGGAATCACAACCTCCAACCGTCCATGCATTTGTCAACA
GTGTGACCAAGACGGTTCGTGGTGGTCTATCTCGTAGCCGGCCGTGGTCAGAGCTCCTCGAACGATCTGCTTTTCACCAA
GCTTGACTCTGTCTTCGAGGCCATGACGCGATTCTGGAAGAACTCCTCTTATTTCAGGGTGAATTACGTCTGCATCATCG
CTCTGATCATCAGTTTCTCTCTTCCCGCCCACCCATTCTCGCTCATCCTCCTCCTATGCCTCGCCGCTTCATGGCTCTTC
CTCTACCTCTTCCGTCCATCCGATCGACCTCTTATCCTCATCGGCCGATCTTTCTCCGAATACGAGACTCTCGGTGGCTT
GATACTATCCACGATCGCCGTGATCTTTTTCACCAGCGTCGGATCTGTACTGATATCCGCTCTCATGATCGGAATAACAA
CAATTCCACCCCTGGTCGACGAATTCTTTGTCCTGGTCGA
>AT4G00020.4 | chr4:1476-4475 REVERSE LENGTH=3000
AAAATATATGCTTGTTATGGGTCTTAATTTTTGGCAGGTCGGATTTTGCAATCTAATTAAAAGAGCAAAGGATGTGACAA
ACGAAATTTGGGTTGCTGAGGCAGCAGAGAACTCAGTCTACTTCATAAACGCAGAAGCTGCCTACTCTTCTCACCTCAAA
ACCAGCAGTGCCCATATCCAAACATGGGCTAAGCTCTCTTCTTCCAAATCCGTTCGTTCTCGTCGACTTCCTCTTTCTAT
AATTATTCGGTTCAAAAAGATTGGTCTTTTGTATTAAGCCTTCTTGGTTTGCTCAATTTTCAGGTCATTCATGAACTTCG
GCAAAGAGTCTTATCTATAATCGGTGCTTGTAAATCACCTTCATGCTGAAGATAAATCATACCCCACCTCTTCTCTTAAG
TTTTGTTTATAAGTTATCTAACCCTCTGCTGATTGTATCTATTAAAGCCCATTTTGCTACATCAATTTCTGAAATTTGAA
ATGTATGATCTACTCTCATTGATCAAGTAACTTTGAATTATTTTGTGTTGTAAACATATCTAAAGGTTTGATGAAGTTGC
ATTAAGAAATAACATTTATGCTATATATGATGCTACAACTTATCAGGGGAAACAATGGTTATGTAGTTTTTGTCTACTCG
TTAGATATAATTATGTTTAGAATTCGAAGATGAATGTTATCAAAGAAAAAAGGATTTGACATTGTCAAGTCTACAACTCC
TTATGAAAGAGCAACATTGTGTTATTTTTTTTTTCTATCAGGGAAACTTCCTATGACCGGAACAGTAATGGTGAAATGCA
CTTTGCCTAACTATATTATTGTATCTTCAGCTACACAAAGTAGATGTATTGCATGACCACATATATGAACTATACGATGT
TATGTGGTTAACACCATAGACATACAATTTCGGTAAACTGAGTAGTTGATTCCGGCTTTGACCAACAAAAAATTCAAAAA
AATCTTAAAAATTATTTTTATTATTAAAAAATAAGAATTATTTTTTCCTGCTGTATAATAAAAAAATATTTTATATACAA
TATAAATATATTTTTCTCAATTTCAAAACTAAATTAAAAATATAATAAAACAAAAAACTTGCAATTTTTCCTTTTATTTT
ATAAAAAGAAAAAAAATCTAACATTTTTTTTTCCTTCTAAAAACTTTATTAGAACTTTAAGAGATATCGTTGTTTACAAG
ATGATAAAGAAAATATGGACATGAGTGAAACAGAGACCAATGAGTATCCGCTGAAATAGCTTTCTTAGCTAAAAGATCCG
CACGTGCATTTTGTTCCCGATGCTTGAAGGTGAACTTTACTGATGTAAAAGTTGGGATCCAACTGTATATGATATCAAGA
TAGTGTTGTAGTCGGGGATTTGGAGACTTCTGGTTAATTAGTCGATTAATATTTATGTTATCACCTTCAAAGATCACCTT
TGTATACCCATAGGCCCTAGCGGCTTGAATAGCCCAGATAAGTGTCGAGCATTCAACTTCTTCTGGAGTCATTCGACCTT
GAAACTACCCCATACCGCATTCCAAAACCGTGCCATGAGAGTTGCGGATAAGCCACCCTAGTCCAGACATTGTATTCCCC
GTATGGTGAGAAGCATCATAATTGCACTTTAGCCAATCACTTTTGGGGGGGGGGGGGGGGGGGGCTCCACTTAGTGTGTC
TCTTCGTAGGCGACAATGCATTTCCTTGATCATCTTCTTTCGTTGGTATATTACCCAGCCATTCTTTCGTGTCAGTGAGA
GCGGATTCTACTGTAGTATAGAAATCAGTCCTTTTCCGGTTGAATACAAGATCATTCCTACTCTTCCATATTCTCCACAT
TAACCAGAAAGGCACAAATTTTGTTGTTTGATCTAACATTTTTATTTCAGCAAATTTTTTTATAAAAATAGAATTCATAC
GTATTACGTTTTCTTCTAATAATTTTTGTGGTTGAGAAATACAAAATAATAATAAAAATAGTATAGAAATTAAGGTTTTT
TAATTGACAATATAAATTTAAGCAATTTCCTACTTAATTGTTCAAATAATATTTTTCCATTTTAATATTTTAAAATTTAA
TAATGACTTTTTACTAATTATTATAAAATTTAATGGATAAAAATACAAATCTATCTATGCTGAAAATAGAATTTTTTTTC
TTATACAAAACCTAAAAACAGTTTCTTATTTTTTAATATTAAAAACTATTTTAAAGTTTTTTTCTGAAATTTTTTGTTGG
TCAACGCCGGTCAATGTTAGTCAAAGCCAGAGTCAACCAGTCGATATACCGGAATTATATGTCTATGATGTTAGCCACAT
GACGTAGTATAGTTCATATATGTGGCCATGCAATACATAAATTTCGTGTAGTTAAGGATACAATAATATACTTGGCATGT
GACCATGTATTCTCGTATAATTCGTGTAGCTAGCTATCTTTTTTCTAAAAAAATAACCTCAGTTATAATATTAATAGGTT
AGTTTTATTTTATTTTATCAAATGTCACTTTGATCAAAATATGGATTAGATATCAGATGAAGCAATGCGTATAATCAAAG
TTGAAAGACGCTTAATGTGATCTTACAAATACATAACGCTACCGCTTATGACAAAAAAAATAAATACATAACACTACCGA
AACTTCACCGACTTCCAAATCAATCGTCTCCTAAAATTTTCCAATCTTGAAATCCCTAAAGAACAAAATCGAATGGTGTC
CACAAATCCCCCTGTGCTTCCGATTTCCACCACCGCAACAGCCAAGTCCGGATCAGCCTCCGATTGTAACTGATGTGGTG
GAATCACAACCTCCAACCGTCCATGCATTTGTCAACAGTGTGACCAAGACGGTTCGTGGTGGTCTATCTCGTAGCCGGCC
GTGGTCAGAGCTCCTCGAACGATCTGCTTTTCACCAAGCTTGACTCTGTCTTCGAGGCCATGACGCGATTCTGGAAGAAC
TCCTCTTATTTCAGGGTGAATTACGTCTGCATCATCGCTC
>AT4G00020.3 | chr4:1973-4972 REVERSE LENGTH=3000
GTGGTTTTCTTTAGTAGACACACTGGAATCTATCTCATTAATTTGTTCAATTTCCCTGATGATGTTTTCAGGCCCTTTTT
CAACCCTCGTAAACCAATCTCTTTGTCAAATCTTGGTGAAATTCCTCTTTCAAGGTTAATCTCAGTAGTCCAAGCTTTTT
ATGAAACACTCTTTACCGCACTTTGCTAATCTATACCCTGTCATCTCTAATTATGTCCTTCAGTGAATTTGATATCGCTG
CGTACGTTGTATATGTTGGAAATGCATACACGGATGTTCTACAAAAGAAGCAGTGGGTGTTTGTGACAGATGGATCCGCA
CAACATTCAGGGGAAATCTCAAACAGTCTTCTTGCTATAAGCTTCAGCACCTCATTCATGGATGATAGCTCTGTTTCCCA
CATCAGCCATAATTTGGTTGGATCCGTGGTATGTACAAATTCTAATCTTTGTCTAGTTTTACACAGAGAGAATATGCACC
AAGAGATTAAATTTTGAAAAATATATGCTTGTTATGGGTCTTAATTTTTGGCAGGTCGGATTTTGCAATCTAATTAAAAG
AGCAAAGGATGTGACAAACGAAATTTGGGTTGCTGAGGCAGCAGAGAACTCAGTCTACTTCATAAACGCAGAAGCTGCCT
ACTCTTCTCACCTCAAAACCAGCAGTGCCCATATCCAAACATGGGCTAAGCTCTCTTCTTCCAAATCCGTTCGTTCTCGT
CGACTTCCTCTTTCTATAATTATTCGGTTCAAAAAGATTGGTCTTTTGTATTAAGCCTTCTTGGTTTGCTCAATTTTCAG
GTCATTCATGAACTTCGGCAAAGAGTCTTATCTATAATCGGTGCTTGTAAATCACCTTCATGCTGAAGATAAATCATACC
CCACCTCTTCTCTTAAGTTTTGTTTATAAGTTATCTAACCCTCTGCTGATTGTATCTATTAAAGCCCATTTTGCTACATC
AATTTCTGAAATTTGAAATGTATGATCTACTCTCATTGATCAAGTAACTTTGAATTATTTTGTGTTGTAAACATATCTAA
AGGTTTGATGAAGTTGCATTAAGAAATAACATTTATGCTATATATGATGCTACAACTTATCAGGGGAAACAATGGTTATG
TAGTTTTTGTCTACTCGTTAGATATAATTATGTTTAGAATTCGAAGATGAATGTTATCAAAGAAAAAAGGATTTGACATT
GTCAAGTCTACAACTCCTTATGAAAGAGCAACATTGTGTTATTTTTTTTTTCTATCAGGGAAACTTCCTATGACCGGAAC
AGTAATGGTGAAATGCACTTTGCCTAACTATATTATTGTATCTTCAGCTACACAAAGTAGATGTATTGCATGACCACATA
TATGAACTATACGATGTTATGTGGTTAACACCATAGACATACAATTTCGGTAAACTGAGTAGTTGATTCCGGCTTTGACC
AACAAAAAATTCAAAAAAATCTTAAAAATTATTTTTATTATTAAAAAATAAGAATTATTTTTTCCTGCTGTATAATAAAA
AAATATTTTATATACAATATAAATATATTTTTCTCAATTTCAAAACTAAATTAAAAATATAATAAAACAAAAAACTTGCA
ATTTTTCCTTTTATTTTATAAAAAGAAAAAAAATCTAACATTTTTTTTTCCTTCTAAAAACTTTATTAGAACTTTAAGAG
ATATCGTTGTTTACAAGATGATAAAGAAAATATGGACATGAGTGAAACAGAGACCAATGAGTATCCGCTGAAATAGCTTT
CTTAGCTAAAAGATCCGCACGTGCATTTTGTTCCCGATGCTTGAAGGTGAACTTTACTGATGTAAAAGTTGGGATCCAAC
TGTATATGATATCAAGATAGTGTTGTAGTCGGGGATTTGGAGACTTCTGGTTAATTAGTCGATTAATATTTATGTTATCA
CCTTCAAAGATCACCTTTGTATACCCATAGGCCCTAGCGGCTTGAATAGCCCAGATAAGTGTCGAGCATTCAACTTCTTC
TGGAGTCATTCGACCTTGAAACTACCCCATACCGCATTCCAAAACCGTGCCATGAGAGTTGCGGATAAGCCACCCTAGTC
CAGACATTGTATTCCCCGTATGGTGAGAAGCATCATAATTGCACTTTAGCCAATCACTTTTGGGGGGGGGGGGGGGGGGG
GCTCCACTTAGTGTGTCTCTTCGTAGGCGACAATGCATTTCCTTGATCATCTTCTTTCGTTGGTATATTACCCAGCCATT
CTTTCGTGTCAGTGAGAGCGGATTCTACTGTAGTATAGAAATCAGTCCTTTTCCGGTTGAATACAAGATCATTCCTACTC
TTCCATATTCTCCACATTAACCAGAAAGGCACAAATTTTGTTGTTTGATCTAACATTTTTATTTCAGCAAATTTTTTTAT
AAAAATAGAATTCATACGTATTACGTTTTCTTCTAATAATTTTTGTGGTTGAGAAATACAAAATAATAATAAAAATAGTA
TAGAAATTAAGGTTTTTTAATTGACAATATAAATTTAAGCAATTTCCTACTTAATTGTTCAAATAATATTTTTCCATTTT
AATATTTTAAAATTTAATAATGACTTTTTACTAATTATTATAAAATTTAATGGATAAAAATACAAATCTATCTATGCTGA
AAATAGAATTTTTTTTCTTATACAAAACCTAAAAACAGTTTCTTATTTTTTAATATTAAAAACTATTTTAAAGTTTTTTT
CTGAAATTTTTTGTTGGTCAACGCCGGTCAATGTTAGTCAAAGCCAGAGTCAACCAGTCGATATACCGGAATTATATGTC
TATGATGTTAGCCACATGACGTAGTATAGTTCATATATGTGGCCATGCAATACATAAATTTCGTGTAGTTAAGGATACAA
TAATATACTTGGCATGTGACCATGTATTCTCGTATAATTCGTGTAGCTAGCTATCTTTTTTCTAAAAAAATAACCTCAGT
TATAATATTAATAGGTTAGTTTTATTTTATTTTATCAAAT
>AT4G00026.1 | chr4:8634-11633 REVERSE LENGTH=3000
AGCACTCGTATTTATGACTCAGCAGATCCGGAAAACATTCAGAAACGGCTTAGATTGTTTTAGTTGGGGTGTTGGAGAAA
AGAGAGAGAATTGTGTTACACATGAGCTGTAGGAATGACTTCTTATCAAGCAACTGTTTGCTAATTGAAAAACAAGTCTA
AACTGTGTTTATGATCCTCTTGGGGATGTCTAGGATTTTGAACCGAATTCAAGTTTGAGGCTTGATAATATTTTTATGCG
TAAACATGAAACAGAGACATGGAGAATGCATATATCATGAAGCATCAAGTATACAATAGAGGCAATCATGGATCAAACGG
TGTTTATGGTATCAGTAAGACAGCGGAGAATGCAACCGGGACCAACTCTCTCTCTGAGTTTCCCCGAGCCATCAAGGCTA
CAAACATCTCGACTACAAGGGCCAATCAAATTACATAATCACGGAAAAAACAAGGATAGATACAAGCAAACCTAACACTC
GAGCAATAATTTGAGTAATAGAAACAAGAAACCAGAAATCGAAACGAAACGGAACGAAACACAAGATTTCCTAATTAATC
TTGTGTTTAATTAAGAAAAGAAAACACAAAAAAGTTGAAAGGTTTAGTGGTGCATCCACGTAGCAAGACATTTTAGGTGT
ACGTCGACCATATTGTTGGCCGTTTATAGAGCATCATCCACTCTCCTCGACGAGCAAGATCATGCCGCCTCTGGATTCTT
CTCATTCATCGGTGTTCCTGCGATCCCCTCCGTAGCACCCTCCGCCTCCTCAGCGCCTTCCCCGTGTAAATTACCGTTCT
GCATGTTTAGAAATTTGACGTGGAAATTGTTGCAATGTAACTTTCTGTGATACTTGGCTATTGTTGCAATGTAATTTTCA
TTGAAGTCAGTCACCAATGACCATTGAACAGATGTTTTAAAATGTCCACGTAAGCAATTGTTGTTTGGAACGATTTTCGG
TTAGCATTCGTGCCTTTTTTACCTCAATAAAAGGCCGTGGCATTAACTCACTTGTCTTGAGACGTTATGTCGTTAAAACC
AAGCCCAAAGTTAATTTCGGCCCAAATCGTTTTCAACTTTCCCGCCGTCTTTTAACTTTTTAGATTTTTGGTGATGGTTT
TGGGGGGAAAGAAAACAGAAAATATAAAAATAAAATTTCCGCACTCCCGACTCTTGGTGTGGTAGGCAATTCTGAATCGC
GAGGTTTAGTTCTCCGGCTGAATCAGAGAACGACGAGTCGGAAAAATTCGAAACTCTAGAACTGAATAAATGTCGACGTG
GCAATTATTTCCCGATTCCAGCGGCGATGGTTTCCGGTGGGAAGTCGCTGGCCGGATTCTTCAGTCCGTCTCGGATTCTA
CGCCAACCAAGGCGCTCGAATCGACAGCTCCTCTACCTTCTATGGCCGATCTCTTGCTCCAAGGTGATTCTTCGTTTCTT
CCTTTTTTTGTCGAATCGTGTTTGTCATGTGACTCAAAGGAGATTGAATTATTATTTGATGCTTCAAGGATGCTCGAAGC
TTATAGCACGGGAAGAAGCGATGCCTGGGGAAATCCCAATGTTCAGGACTGGGCTAGGGAAGTCTGTAGTTCTTAAAGAG
TCTTCGATTGCTAAAGCCAAATCCATTTTAGCAGAGAAGGTTACTTACTCAGGTACTTTATGTGACAGTATTGAATTCCC
TTGACTAGTCATTTGTTTCTGAATTCCCTTGAATTGTTACTTAATGTTGGTGAAAATGGTTTCCTGAAAATCTTTTGAAT
GTTCCATGTTCTTGGCTACACTTTAGATTTGCGGAACACAAATTGCTCAATTCCCCAAATGAGACAAGTGGATACAGCTG
AAACTTTGCCAATGTTCAGGACGGCCTCGGGGAAATCTGTCCCTTTGAAAGAGTCTTCAATTGCCAAAGCTATGTCTATT
CTAGGAAGTGATAAGATTATTGACTCAGGTGTGTTCTTATCTCCTCTTTTTTAAAGTCTTATTTCCAGTATAGCTGTGTG
CGCGTTTACATATGAACTTGTTCTTTGTGCTGCTACTCCGTTCAACTTCCAGGTTCTTGAGTTTGGTTGTTATCAGATGA
AATGATGAATAGTGAAGAACTAATCAACACACATCTTACTTCGTTTAGAGGATGAATATTAGAAGTGACATTTTTTCATA
GTTTATTTGTTAATAAGATTCTTTTTGATTGTGTAGACAACGTTCTTCCCAGGGAGAGTGGATTTGGAGTTTCCAACAGT
CTTTTTCAGACAGCTTCCAACAAAAAGGTTAATGTATCTTCTGCCGGTTTAGCAAGGGCCAAGGCATTGTTAGGACTAGA
AGAAGATGATTTGAATGGATTTAACCATGTGAACCAGTCGTCTTCTTCCTCCCAGCAACATGGGTGGTCCGGATTAAAAA
CTCATGAGGAGTTTGATGCTACAGTAGTTAAGCATCATTCAGGAACTCCAGGACAATATGAGGATTATGTATCTGGGAAG
AGATCTGAAGTCTTAAATCCATCTTTAAAGGTGCCTCCAACAAAGTTTCAGACTGCTGGTGGAAAATCATTGTCAGTGTC
AGCTGAGGCGTTAAAACGTGCCAGAAACCTTCTTGGTGACCCTGAATTAGGGTCTTTCTTTGATGATGTAGCTGGAGGTG
ATCAATTTTTTACACCAGAGAAAGATGAAAGGTTAAGTGATATTGCTATAAACAATGGAAGTGCCAACAGAGGTTATATT
GCTCATGAAGAAAAGACAAGCAACAAACATACGCCAAATAGTTTTGTATCTCCTCTTTGGTCATCTTCAAAGCAATTTAG
TTCAGTCAACTTGGAGAACCTAGCTTCAGGGGGTAATTTGATCAAGAAATTTGATGCGGCTGTTGATGAGACCGATTGTG
CTCTGAATGCTACACATGGACTATCAAATAACAGGTCTTTGGCATCAGATATGGCAGTGAATAATTCCAAGGTAAACGGT
TTCATTCCAAGAGGTAGGCAACCTGGAAGGCCTGCTGATC
>AT4G00030.1 | chr4:14367-17366 FORWARD LENGTH=3000
TTTGTGATGCTTTTTGCTTCTTGTATAAGTTATACACCATTTCTGTCTCTCTCCTTTATCATTGGGCCTCAAATAGATGA
TGCAGGAATATAGGGAGGAGGAGGAAGAGGAATTTGAAGGATCATTCAAAGTGTCATCCTTGAGTTTATTTAGGGTTTTT
GTCTGTGTTTGTTACAAACACACCACCCACATTTTCTATGCCCTTTTTTAATGTTATTTTCACAATCCATGACTTAAAAG
GCCAACACTAATCCTTTGTCTCTTATTTCATTGTGAACTCACAAAGATGTTGGTGTCCGCAAGGGTAGAGAAACAAAAGC
GTGTTGCTTATCAGGGGAAGGCGACAGTGCTTGCTCTCGGTAAGGCCTTGCCGAGCAATGTTGTTTCCCAGGAGAATCTC
GTGGAGGAGTATCTCCGTGAAATCAAATGCGATAACCTTTCTATCAAAGACAAGCTGCAACACTTGTGTAACTTCCCTCT
ACTTTCTTTGACAACTTTTTTTCTTTGAGCACTTGTGCAAAGATAAGCGTGTTTGTGTGTCTTGGTGATGTTAGGCAAAA
GCACAACTGTCAAGACACGCTACACAGTCATGTCACGGGAGACGCTGCACAAATACCCTGAACTAGCAACCGAGGGTTCC
CCAACCATCAAACAGAGGCTTGAGATTGCAAACGATGCGGTTGTGCAGATGGCATATGAAGCGAGCTTGGTTTGCATCAA
GGAATGGGGAAGGGCAGTGGAAGATATCACTCATCTTGTCTACGTTTCCTCCAGTGAGTTCCGTTTGCCCGGAGGTGATC
TTTACCTCTCGGCACAGCTGGGCCTTAGCAACGAGGTTCAGAGAGTGATGCTGTATTTTCTTGGATGCTATGGAGGTTTG
AGTGGGCTGCGCGTGGCCAAAGACATTGCTGAGAACAACCCAGGGAGCCGTGTGTTGCTCACCACCTCTGAGACTACCGT
TCTGGGGTTCCGCCCACCCAACAAAGCTCGTCCTTACAACTTAGTCGGGGCTGCACTCTTTGGAGATGGAGCAGCTGCCC
TGATCATCGGAGCAGACCCTACAGAGTCGGAATCTCCTTTCATGGAGCTTCACTGTGCTATGCAGCAGTTCCTGCCCCAA
ACACAGGGGGTGATCGACGGGCGGCTGTCAGAAGAGGGCATAACCTTCAAGCTAGGAAGAGACCTCCCTCAGAAGATCGA
AGACAACGTGGAGGAGTTCTGCAAGAAGCTAGTGGCAAAGGCTGGCTCTGGTGCGTTGGAGTTGAATGACCTTTTCTGGG
CAGTTCATCCTGGTGGACCAGCCATCCTGAGCGGGCTGGAGACAAAGCTGAAGCTGAAGCCGGAAAAGCTGGAATGCAGC
AGAAGGGCGTTGATGGATTATGGGAACGTAAGCAGCAACACCATCTTCTACATAATGGACAAAGTCAGAGATGAGCTTGA
GAAGAAAGGCACAGAGGGAGAAGAGTGGGGTCTGGGCTTAGCTTTCGGACCGGGAATCACTTTCGAAGGCTTTCTCATGA
GGAACCTCTAAATGTATATGAACTGGACATTTCTCAACAAATAAAATATACAGGAACCGATGCTAACACACATACATCAT
GTAATGGTTGCATTAGTTTTGTTCTTTAATGGTAAATCACAGAAATACATCAATACAGTAAGTTTATATACATAATTGAA
GTATTCTTCAATGGCATCTTACTTCATGCATCCAAAAAGTAATTTCAACCTTACATAATTCAGATGTCGTTTTCTCTGGC
TTTCAAAGATTCACTCGATTCTAGCAAAGGAACATACGTAACATAGTGTGACACACTAGTCTATATATACATTTTTGCAA
TATTTTTAACAAATAAATCATAGAGTTGAGACTTATTTACAACTCAATGCTATTGACATTTTATTATTATCAATTAATTA
ATATTCCTAATTATTAGGATTTCCTTATCTAATATATCTCCATCAATTCTAATTATTTAAAAAAAGAGAAATTTTAGGAC
ATTATTAATATTATACTTTATTAAACCTTACCAATAAAAAATATATACTTTATTAAAGGTAAATATTTTAGTTATTTAAA
GTTTATTAAATATTTTCACGGAAAAAACGTTTAGAATATTTATAATATGGAAAATCTATAAAATTAAATAAACATTTGAA
AGAAAACTTTTTAATTGATTTAAATTATAAATCTTTTAATAAAGTATTATTAAAACAAAAAATAAAAAATAATGTTTAAT
TACACCGAACTGGATTAGATGGTATAATGGGTTTAGAATATTATAATATATGAACTTTAGAACAATTAAATAACCATTTG
AAAGAAAACTTTTTAATTGATTTTTGAATTATAAATCTTTTAATAAAAGTATTATTAAAACAAAAAATAAAAAATAATAT
TTAATTTCACCGAACTGGATTAGATGGTATAATGGGTTTAGAATATTGTAATATATGAACTTTAGAACAATTAAATAACC
ATTTGAAAGAAAACTTTTTAATTGATTTTTGAATTATAAATCTTTTAATAAAAGTATTATTAAAACAAAAAATAAAAAAT
AATGTTTAATTTCACCGAATGGTATAGATGGTAGGACGGGTTTAGAATATTATAATATATGAACTTTAGAACAATTAAAT
AACCATTTGAAAGAAAACTTTTATATTGATTTGAATTATATATCTTTTCGATTAAAGTATTATTAAACAAAAATGACAAA
ATAATATTTAATTTTATTGATCGGGTTTAGATGGTTAGGACGGGTTTGAGTCGATAGAAATACAAGACGATATATCATGG
GTGAAATCCATAAGATATGTTTGATATTCACTGAACGAGATTAGATTGTAGGACGGGTTTGAGTCGATAGTAATACGAGA
CGGTATACCACGGGCGAAATCATATATATAACAATCAAAATACAATTATATTATCTTAAACACTATACAAAACAAACAAT
ATTAACAAAATAAATATAATTTAAATTTAAATTATTTAGT
>AT4G00040.1 | chr4:15898-18897 FORWARD LENGTH=3000
ATGTATATGAACTGGACATTTCTCAACAAATAAAATATACAGGAACCGATGCTAACACACATACATCATGTAATGGTTGC
ATTAGTTTTGTTCTTTAATGGTAAATCACAGAAATACATCAATACAGTAAGTTTATATACATAATTGAAGTATTCTTCAA
TGGCATCTTACTTCATGCATCCAAAAAGTAATTTCAACCTTACATAATTCAGATGTCGTTTTCTCTGGCTTTCAAAGATT
CACTCGATTCTAGCAAAGGAACATACGTAACATAGTGTGACACACTAGTCTATATATACATTTTTGCAATATTTTTAACA
AATAAATCATAGAGTTGAGACTTATTTACAACTCAATGCTATTGACATTTTATTATTATCAATTAATTAATATTCCTAAT
TATTAGGATTTCCTTATCTAATATATCTCCATCAATTCTAATTATTTAAAAAAAGAGAAATTTTAGGACATTATTAATAT
TATACTTTATTAAACCTTACCAATAAAAAATATATACTTTATTAAAGGTAAATATTTTAGTTATTTAAAGTTTATTAAAT
ATTTTCACGGAAAAAACGTTTAGAATATTTATAATATGGAAAATCTATAAAATTAAATAAACATTTGAAAGAAAACTTTT
TAATTGATTTAAATTATAAATCTTTTAATAAAGTATTATTAAAACAAAAAATAAAAAATAATGTTTAATTACACCGAACT
GGATTAGATGGTATAATGGGTTTAGAATATTATAATATATGAACTTTAGAACAATTAAATAACCATTTGAAAGAAAACTT
TTTAATTGATTTTTGAATTATAAATCTTTTAATAAAAGTATTATTAAAACAAAAAATAAAAAATAATATTTAATTTCACC
GAACTGGATTAGATGGTATAATGGGTTTAGAATATTGTAATATATGAACTTTAGAACAATTAAATAACCATTTGAAAGAA
AACTTTTTAATTGATTTTTGAATTATAAATCTTTTAATAAAAGTATTATTAAAACAAAAAATAAAAAATAATGTTTAATT
TCACCGAATGGTATAGATGGTAGGACGGGTTTAGAATATTATAATATATGAACTTTAGAACAATTAAATAACCATTTGAA
AGAAAACTTTTATATTGATTTGAATTATATATCTTTTCGATTAAAGTATTATTAAACAAAAATGACAAAATAATATTTAA
TTTTATTGATCGGGTTTAGATGGTTAGGACGGGTTTGAGTCGATAGAAATACAAGACGATATATCATGGGTGAAATCCAT
AAGATATGTTTGATATTCACTGAACGAGATTAGATTGTAGGACGGGTTTGAGTCGATAGTAATACGAGACGGTATACCAC
GGGCGAAATCATATATATAACAATCAAAATACAATTATATTATCTTAAACACTATACAAAACAAACAATATTAACAAAAT
AAATATAATTTAAATTTAAATTATTTAGTTATAATCTAAATTTTAACTTAATGGACGGTATGTTATTGTTCCTATATCTT
TAAATAGTAAAAATCAAACAAGTAATTATACAGTAAATAATATATAAAAATAAGAGTTGTACATTTAGAAAATATAAAAC
ATTAAATCATATATATTTTAATCTACTAAACAAATTAAATTTATACCGCGGGATAAAAACTAGTATTATATGTTAGCGAA
TCCTACTAAACTATGACAACAAATATACATGCGAGTCGTATACAGAATTGATTCTCACATTTAAGCTGTCAACAAAACAT
TCAACAAGTCTTAAGCAAGCCATTAAAGAAGGGACCTGAACAATTTAATATATATGGTTAACTATTTAAGTATCATGTCC
CCACTTGTCCATTACGTGATTACTACAAAAGTTCACATAAAAGTTCCTTTTTATATATATAGGAAAGGGAAGAAGATCTC
AATAACACAAAACCTTTTAAACTAGTAAAATACACAGATTTTAGGATGAGCCAATGTGTTCCAAACTGTCACATCGATGA
TACTCCGGCAGCAGCCACCACCACCGTCCGCTCCACCACAGCCGCAGACATCCCCATGTACATACCTTAATTTATCATCT
TGATAGTATAAGTGGCCACAATATAATGATAGCTTTTCTTGTTTGTCTACAGATTAGACTACGAGGTAGCCGAGCTGACG
TGGGAGAACGGGCAACTAGGCTTGCACGGCTTAGGTCCACCGCGAGTGACGGCTTCGTCGACCAAGTACTCCACAGGCGC
CGGTGGAACGTTGGAGTCGATAGTGGACCAAGCTACTCGCCTCCCTAACCCTAAGCCCACGGATGAGCTCGTCCCGTGGT
TCCATCATCGCTCCTCCAGGGCCGCGATGGCAATGGACGCGCTTGTCCCTTGCTCCAACCTAGTACACGAGCAGCAGAGC
AAGCCTGGTGGCGTTGGCTCCACCCGGGTGGGGTCATGTAGCGATGGTCGTACCATGGGCGGTGGAAAACGAGCAAGAGT
GGCACCGGAGTGGAGCGGCGGCGGGAGTCAGCGGCTGACCATGGACACTTACGACGTAGGTTTCACCTCAACATCAATGG
GCTCGCACGATAACACAATCGACGATCATGACTCCGTCTGCCACAGCCGCCCACAGGCAAGTCATCATATATATTAACTT
GTTCTAGTTATTGATGTCTCTAGCTTTATAAGTAAATGATAATAATTAAGGAAAAACGATAGATGGAGGACGAAGAAGAG
AAGAAAGCCGGAGGAAAATCATCAGTTTCAACCAAGAGAAGCAGAGCTGCTGCTATTCATAACCAATCCGAACGTGTAAT
GATTCACTCAACCATTATTTTATTTTTCAAAAAAAGTTTTATGTTATTCGTCTACTGTTACACATGCATGACCCCCTGCG
TTTTATCCTTGGTTGATTTTATTACAGAAGAGGAGAGATAAAATCAATCAAAGGATGAAGACTTTGCAAAAACTGGTTCC
CAATTCCAGCAAGGTACGCAAGTCGTTTTACATAAACTAG
>AT4G00050.3 | chr4:19716-22715 FORWARD LENGTH=3000
ACAATGCTTCAGTACCATTTATATTTTTATATATTTGGAATTGCAGCCAACGACGATGGAAGCGTATAGCAGGATGGCTA
CATTATATCAGCAAATGCAACAACAACTTCCTCCTCCTTCGAATCCAAAATGATTATTACTCAAACACCTCTATATAGTT
TACGTCTATATATGTGTTAGTCACATACATACATATATATATTCCATCATAATTATTTATTTATATGTATAGGCTTCTCA
TGAATTATGATATTATACGTATTACGTACTTTAAAAATATGTGGTCGTAATTGGATAGAGAAAAATAAATAATGGTTATG
TTTGAGTGAATTAGTAACATCACTCCACGTCTCCACCACATCCACAAATGAACTCCAAATTTTCTAGATCAATATACGAA
CAGTAGATAATCCTTCGTTTTCACGAATTTAATTATGTGACTGAGGATAAGTGAAAAGTGGAAATGGAGTAGACACAATA
GCATATGCTTTGTCTGCAAAATTCCACAATAATTTGTTGATAATGTTATTGAATTTATTTATAATGCTACAAGAAACAAA
AAGAAAGCGAATGTTTATTTTTTAAAGGTGCTGTAAAATGATTGGGTGTTAACAGGTCAACTTGGCCCCGACCATTACCA
CACGTTTGTGAGTGAACAAGTCATATTATTATTAATAACGAAAAGTGACTCGAAAATTCATGAGAAAAATGCCAAACTCA
ACTACTCAAGTAAGTATAAGTATACTGTTTACACTATATAGTAATCAATCGTCACCACAAATTAAGCCCTATATTTGTCG
TTTTACTAATAAACGAACGTACAAATACAATATATCACTCAACTTTGATTTAGTTTGAGATGTTGTGTGTACTTAATTAC
ATAAATGAATTTGTGCATGCGACAAGTATTTTCGGACATATCCATATATATACATTTTCTTGCAATGTATAATACGATAC
GAAGAGGGAGAAAATGACATAAGAGGAAAAGAAATCAAATCATATAACTCCAAAGGTCGACACCAGTTGGTTTGACAGTT
AAGTATGATATATACACTCCCAAAAATATGAAAACGGTGGTTGCCATGTTCGTACAAAAGTTAAGAATAATATATATGCT
ATTTTTTTTAATCTATTATTCACACATAAATGTATTTTTTTAACACCAAATGTAAACTATTTAAATTTCAAAATACATAG
TGTGTTGAGCAGATATATTGAAATTTGTAGTGTAAAATGCAAAAAGTTGAAAGCTAAAATTTGCAGATGCATAATGTGTA
GTATTGATTTGTTTTTCGTCAAAACTGAAAAAGAAAAAGTTGAAATTTGAGATGATGTGATACATATGTCACATGCATGT
GTGTGTGTGTGATAGGTTTAAAAAGAAAGTAAAAGTCAAATGTTGGTTAATGCGAGATTCCTTTCACACCAACAAGGCAA
ATACATGAGATGAGATGGTCACTGTAGCTAAGAGAAATAGAAAACGAGTATCGCCGACGCAAAAAAGGCTTGGCCGAGAC
AAAAAGGCCCAATTTTACTACTGTCTAAGAAGAAGAGCATCGAGAATTTACAATGGGCTCAAGCCCAGGCCCGTTTTAAA
TAGACTCCTATTGATTGGTTAGCAAGTAAGACCGGTTCCAATTTCCGGTTGGGTATTGAGTTGGTTTAAGTTATTAGCCG
TTCGTCGTCTTCCTCTGGAGAAAGAAAAAAGAGAGGAAACAATGGAAAATCGCCATCTCCCTTCCAAATTCTTCTCCTCT
GCTTCATCCATGGCTCAGAATCAACTTATCGATTCGCTAACATCTCACATATCTCTGTACCACTCCCACTCGTCTTCCTC
TTCAATGGCTAATACTATCCCCAATCCTAGGTCGGCGATCCTCCGATGGTTCTCTTCTCTCAGCGTCCACCAGCGCCTCT
CTCACCTCACCGTCGTTGATCCCAAGTTCGTCCAAATCCTCCTTCAGATGCTTGGTTATATCCGCACTAAAGGCCCTTGC
TCTTTCATCATCCTCCCAGACCTCCCTTCCTCCTCCGATCTCCCCAGTCTCTGCTTTAAAAAATCTCGTGGCTTAATCTC
CAGGGTTTCCGAGTCCAACGAGTCAGAGCGTTTCGTTTTCGACTCTACTCGGCTCTTTGGTTCTGGAGAAGGGGAAAGGG
CTCAAGATTGCTCTTGCTCCGTCAATTCCCTCGATTCTGTCGTCATGGCCGAGGAATTTCTTACAAATGTGGATCGTTTC
GTGGAGACTATGGACGTCTTATCGGATGGAGCATTTCTGAGAGGAGAAGAGAGTGATTTGGGGTCCAATTGGGTAGAATT
AGAGTGGCTCAAAGCCAAAGGCTATTATAGCATGGAAGCCTTCGTTGCAAATAGGTTAGAGGTAAGCATGAGATTAGCTT
GGCTGAACACAAATAGTGGCAAGAGAAGAGGAATCAAATTGAAAGAGAAATTGAATGCTGCTGCTGCGGCTGCCAATTCG
TATTGGAGGAAGAAGGCCTGTGTTGATTGGTGGCAGAATTTGGATGCTGCAACACACAAGAAAATCTGGACTTGTTTGTT
TGGGAAGTCGGCTAAATCTGTGGTATGTGTTTTGGAGGGATGTAGTTTATATTACATGGAACTTCATAGATTTGACTATA
GCAAATGATGTAGATGTTATTACATGGAACTTCATAGAAATGACTATAGCAAATGATGTAGCCAAATCATGGCTATATGC
TGTCAAGGGGTATCATTTCGAGCCAACAAAATGATTCACTAGTATAAAGATCTAACTAAATATTCCCTTATCTAGAGTGT
CTATACAAATATTAAATTCCTTGTAGATTTAGGTTGCTTTTGTTTTAGTGTGAACTTGCATTCTGGAAGTCTCTGTCATC
ATGTGAGCTCTGCCACTGTTCCATTACATGTTATACAAGTGTGTAGATGCTGTTTGATTTGATCTAAATCTCTGCTGTCA
CTCAAATCCAGATATATGAGATTCTTAGAGAAGCAAATCA
>AT4G00050.1 | chr4:19849-22848 FORWARD LENGTH=3000
TTATTACTCAAACACCTCTATATAGTTTACGTCTATATATGTGTTAGTCACATACATACATATATATATTCCATCATAAT
TATTTATTTATATGTATAGGCTTCTCATGAATTATGATATTATACGTATTACGTACTTTAAAAATATGTGGTCGTAATTG
GATAGAGAAAAATAAATAATGGTTATGTTTGAGTGAATTAGTAACATCACTCCACGTCTCCACCACATCCACAAATGAAC
TCCAAATTTTCTAGATCAATATACGAACAGTAGATAATCCTTCGTTTTCACGAATTTAATTATGTGACTGAGGATAAGTG
AAAAGTGGAAATGGAGTAGACACAATAGCATATGCTTTGTCTGCAAAATTCCACAATAATTTGTTGATAATGTTATTGAA
TTTATTTATAATGCTACAAGAAACAAAAAGAAAGCGAATGTTTATTTTTTAAAGGTGCTGTAAAATGATTGGGTGTTAAC
AGGTCAACTTGGCCCCGACCATTACCACACGTTTGTGAGTGAACAAGTCATATTATTATTAATAACGAAAAGTGACTCGA
AAATTCATGAGAAAAATGCCAAACTCAACTACTCAAGTAAGTATAAGTATACTGTTTACACTATATAGTAATCAATCGTC
ACCACAAATTAAGCCCTATATTTGTCGTTTTACTAATAAACGAACGTACAAATACAATATATCACTCAACTTTGATTTAG
TTTGAGATGTTGTGTGTACTTAATTACATAAATGAATTTGTGCATGCGACAAGTATTTTCGGACATATCCATATATATAC
ATTTTCTTGCAATGTATAATACGATACGAAGAGGGAGAAAATGACATAAGAGGAAAAGAAATCAAATCATATAACTCCAA
AGGTCGACACCAGTTGGTTTGACAGTTAAGTATGATATATACACTCCCAAAAATATGAAAACGGTGGTTGCCATGTTCGT
ACAAAAGTTAAGAATAATATATATGCTATTTTTTTTAATCTATTATTCACACATAAATGTATTTTTTTAACACCAAATGT
AAACTATTTAAATTTCAAAATACATAGTGTGTTGAGCAGATATATTGAAATTTGTAGTGTAAAATGCAAAAAGTTGAAAG
CTAAAATTTGCAGATGCATAATGTGTAGTATTGATTTGTTTTTCGTCAAAACTGAAAAAGAAAAAGTTGAAATTTGAGAT
GATGTGATACATATGTCACATGCATGTGTGTGTGTGTGATAGGTTTAAAAAGAAAGTAAAAGTCAAATGTTGGTTAATGC
GAGATTCCTTTCACACCAACAAGGCAAATACATGAGATGAGATGGTCACTGTAGCTAAGAGAAATAGAAAACGAGTATCG
CCGACGCAAAAAAGGCTTGGCCGAGACAAAAAGGCCCAATTTTACTACTGTCTAAGAAGAAGAGCATCGAGAATTTACAA
TGGGCTCAAGCCCAGGCCCGTTTTAAATAGACTCCTATTGATTGGTTAGCAAGTAAGACCGGTTCCAATTTCCGGTTGGG
TATTGAGTTGGTTTAAGTTATTAGCCGTTCGTCGTCTTCCTCTGGAGAAAGAAAAAAGAGAGGAAACAATGGAAAATCGC
CATCTCCCTTCCAAATTCTTCTCCTCTGCTTCATCCATGGCTCAGAATCAACTTATCGATTCGCTAACATCTCACATATC
TCTGTACCACTCCCACTCGTCTTCCTCTTCAATGGCTAATACTATCCCCAATCCTAGGTCGGCGATCCTCCGATGGTTCT
CTTCTCTCAGCGTCCACCAGCGCCTCTCTCACCTCACCGTCGTTGATCCCAAGTTCGTCCAAATCCTCCTTCAGATGCTT
GGTTATATCCGCACTAAAGGCCCTTGCTCTTTCATCATCCTCCCAGACCTCCCTTCCTCCTCCGATCTCCCCAGTCTCTG
CTTTAAAAAATCTCGTGGCTTAATCTCCAGGGTTTCCGAGTCCAACGAGTCAGAGCGTTTCGTTTTCGACTCTACTCGGC
TCTTTGGTTCTGGAGAAGGGGAAAGGGCTCAAGATTGCTCTTGCTCCGTCAATTCCCTCGATTCTGTCGTCATGGCCGAG
GAATTTCTTACAAATGTGGATCGTTTCGTGGAGACTATGGACGTCTTATCGGATGGAGCATTTCTGAGAGGAGAAGAGAG
TGATTTGGGGTCCAATTGGGTAGAATTAGAGTGGCTCAAAGCCAAAGGCTATTATAGCATGGAAGCCTTCGTTGCAAATA
GGTTAGAGGTAAGCATGAGATTAGCTTGGCTGAACACAAATAGTGGCAAGAGAAGAGGAATCAAATTGAAAGAGAAATTG
AATGCTGCTGCTGCGGCTGCCAATTCGTATTGGAGGAAGAAGGCCTGTGTTGATTGGTGGCAGAATTTGGATGCTGCAAC
ACACAAGAAAATCTGGACTTGTTTGTTTGGGAAGTCGGCTAAATCTGTGGTATGTGTTTTGGAGGGATGTAGTTTATATT
ACATGGAACTTCATAGATTTGACTATAGCAAATGATGTAGATGTTATTACATGGAACTTCATAGAAATGACTATAGCAAA
TGATGTAGCCAAATCATGGCTATATGCTGTCAAGGGGTATCATTTCGAGCCAACAAAATGATTCACTAGTATAAAGATCT
AACTAAATATTCCCTTATCTAGAGTGTCTATACAAATATTAAATTCCTTGTAGATTTAGGTTGCTTTTGTTTTAGTGTGA
ACTTGCATTCTGGAAGTCTCTGTCATCATGTGAGCTCTGCCACTGTTCCATTACATGTTATACAAGTGTGTAGATGCTGT
TTGATTTGATCTAAATCTCTGCTGTCACTCAAATCCAGATATATGAGATTCTTAGAGAAGCAAATCAAGCACAGCAGGGG
GAAATGTGGCTCTTCAATTTTGCAAGTGCAAGGAAAGGGCGTACAGACACTTCTGCAGTTTCATTCTGTGACATGATTTT
GGAACCGAACTCTGTACCAAGGAAACCAATAACCGTAGCC
>AT4G00050.2 | chr4:19849-22848 FORWARD LENGTH=3000
TTATTACTCAAACACCTCTATATAGTTTACGTCTATATATGTGTTAGTCACATACATACATATATATATTCCATCATAAT
TATTTATTTATATGTATAGGCTTCTCATGAATTATGATATTATACGTATTACGTACTTTAAAAATATGTGGTCGTAATTG
GATAGAGAAAAATAAATAATGGTTATGTTTGAGTGAATTAGTAACATCACTCCACGTCTCCACCACATCCACAAATGAAC
TCCAAATTTTCTAGATCAATATACGAACAGTAGATAATCCTTCGTTTTCACGAATTTAATTATGTGACTGAGGATAAGTG
AAAAGTGGAAATGGAGTAGACACAATAGCATATGCTTTGTCTGCAAAATTCCACAATAATTTGTTGATAATGTTATTGAA
TTTATTTATAATGCTACAAGAAACAAAAAGAAAGCGAATGTTTATTTTTTAAAGGTGCTGTAAAATGATTGGGTGTTAAC
AGGTCAACTTGGCCCCGACCATTACCACACGTTTGTGAGTGAACAAGTCATATTATTATTAATAACGAAAAGTGACTCGA
AAATTCATGAGAAAAATGCCAAACTCAACTACTCAAGTAAGTATAAGTATACTGTTTACACTATATAGTAATCAATCGTC
ACCACAAATTAAGCCCTATATTTGTCGTTTTACTAATAAACGAACGTACAAATACAATATATCACTCAACTTTGATTTAG
TTTGAGATGTTGTGTGTACTTAATTACATAAATGAATTTGTGCATGCGACAAGTATTTTCGGACATATCCATATATATAC
ATTTTCTTGCAATGTATAATACGATACGAAGAGGGAGAAAATGACATAAGAGGAAAAGAAATCAAATCATATAACTCCAA
AGGTCGACACCAGTTGGTTTGACAGTTAAGTATGATATATACACTCCCAAAAATATGAAAACGGTGGTTGCCATGTTCGT
ACAAAAGTTAAGAATAATATATATGCTATTTTTTTTAATCTATTATTCACACATAAATGTATTTTTTTAACACCAAATGT
AAACTATTTAAATTTCAAAATACATAGTGTGTTGAGCAGATATATTGAAATTTGTAGTGTAAAATGCAAAAAGTTGAAAG
CTAAAATTTGCAGATGCATAATGTGTAGTATTGATTTGTTTTTCGTCAAAACTGAAAAAGAAAAAGTTGAAATTTGAGAT
GATGTGATACATATGTCACATGCATGTGTGTGTGTGTGATAGGTTTAAAAAGAAAGTAAAAGTCAAATGTTGGTTAATGC
GAGATTCCTTTCACACCAACAAGGCAAATACATGAGATGAGATGGTCACTGTAGCTAAGAGAAATAGAAAACGAGTATCG
CCGACGCAAAAAAGGCTTGGCCGAGACAAAAAGGCCCAATTTTACTACTGTCTAAGAAGAAGAGCATCGAGAATTTACAA
TGGGCTCAAGCCCAGGCCCGTTTTAAATAGACTCCTATTGATTGGTTAGCAAGTAAGACCGGTTCCAATTTCCGGTTGGG
TATTGAGTTGGTTTAAGTTATTAGCCGTTCGTCGTCTTCCTCTGGAGAAAGAAAAAAGAGAGGAAACAATGGAAAATCGC
CATCTCCCTTCCAAATTCTTCTCCTCTGCTTCATCCATGGCTCAGAATCAACTTATCGATTCGCTAACATCTCACATATC
TCTGTACCACTCCCACTCGTCTTCCTCTTCAATGGCTAATACTATCCCCAATCCTAGGTCGGCGATCCTCCGATGGTTCT
CTTCTCTCAGCGTCCACCAGCGCCTCTCTCACCTCACCGTCGTTGATCCCAAGTTCGTCCAAATCCTCCTTCAGATGCTT
GGTTATATCCGCACTAAAGGCCCTTGCTCTTTCATCATCCTCCCAGACCTCCCTTCCTCCTCCGATCTCCCCAGTCTCTG
CTTTAAAAAATCTCGTGGCTTAATCTCCAGGGTTTCCGAGTCCAACGAGTCAGAGCGTTTCGTTTTCGACTCTACTCGGC
TCTTTGGTTCTGGAGAAGGGGAAAGGGCTCAAGATTGCTCTTGCTCCGTCAATTCCCTCGATTCTGTCGTCATGGCCGAG
GAATTTCTTACAAATGTGGATCGTTTCGTGGAGACTATGGACGTCTTATCGGATGGAGCATTTCTGAGAGGAGAAGAGAG
TGATTTGGGGTCCAATTGGGTAGAATTAGAGTGGCTCAAAGCCAAAGGCTATTATAGCATGGAAGCCTTCGTTGCAAATA
GGTTAGAGGTAAGCATGAGATTAGCTTGGCTGAACACAAATAGTGGCAAGAGAAGAGGAATCAAATTGAAAGAGAAATTG
AATGCTGCTGCTGCGGCTGCCAATTCGTATTGGAGGAAGAAGGCCTGTGTTGATTGGTGGCAGAATTTGGATGCTGCAAC
ACACAAGAAAATCTGGACTTGTTTGTTTGGGAAGTCGGCTAAATCTGTGGTATGTGTTTTGGAGGGATGTAGTTTATATT
ACATGGAACTTCATAGATTTGACTATAGCAAATGATGTAGATGTTATTACATGGAACTTCATAGAAATGACTATAGCAAA
TGATGTAGCCAAATCATGGCTATATGCTGTCAAGGGGTATCATTTCGAGCCAACAAAATGATTCACTAGTATAAAGATCT
AACTAAATATTCCCTTATCTAGAGTGTCTATACAAATATTAAATTCCTTGTAGATTTAGGTTGCTTTTGTTTTAGTGTGA
ACTTGCATTCTGGAAGTCTCTGTCATCATGTGAGCTCTGCCACTGTTCCATTACATGTTATACAAGTGTGTAGATGCTGT
TTGATTTGATCTAAATCTCTGCTGTCACTCAAATCCAGATATATGAGATTCTTAGAGAAGCAAATCAAGCACAGCAGGGG
GAAATGTGGCTCTTCAATTTTGCAAGTGCAAGGAAAGGGCGTACAGACACTTCTGCAGTTTCATTCTGTGACATGATTTT
GGAACCGAACTCTGTACCAAGGAAACCAATAACCGTAGCC
>AT4G00060.4 | chr4:27997-30996 FORWARD LENGTH=3000
GAACCAACCGAGATGTCTTTCCTGTACGTGTTGCTTCACAGAACTATTTTGTTGCGTATTTAGTATGAAGAATTGGATAG
GTAGATTAATGCAACTCTGATTTCCCTTTAGAAGCTGCCTTCTTTAACCACTGACCTCATCATTCTGTACGAAATGAAGG
TGGAGTTGTGATAACTCTGGAAGGTAGAAGCTGCTGATGATGATGATGTTTGCAACTGCCGTGGTGGTTATTGCGAAGAT
AGGCTTCCGCAACTAATACCTGAGTTGCATATAATCCCTCCCATGGTATTTGCAGATAATCCTCAGAAACCCTTGTTTTT
TTGTGTTGAACATTAGTTTGGTTACTTAACTTGCTAGGTTGTTGGTGTGTTTGAAGCACAAGTAGGAAAAATGATTATAT
AGGTGACGGTGCTTAAAGAGGAAGAGCAAGTGTGGAGACTGGGGGACATTAGAGAGGTGTGTTGTTGTTAGTCAACAACA
ATGACTAGCTAATTTGAAAGAGAATTGCAGAAGTAAACTAATTTTGAAGAAGACTTTTTGCATTGTTTACTAGGCATGGG
ACGGCAGTGATATTCGAGGTATGTACAAATTATCTCTATTTTGCAAGTTTCAGAAAACTTAAAAACTAATATGTATTATT
TGATCAGGAATGATGATGTTGGCGTGTAAGTGGGATTGAGAAAGGCAATAGAATGATCTCTTCTTCTTTTTCATCCCCAC
AGTTGGGAATCCGAATCTCTCCATATGTTTCCATGCACTTTAGAAGAAATAACAACAACTTTTCCACAGGTTAAGTTTAT
ATATACAGTAGTAACAAGTTAATGAAAACGAATAATGATGTACATATGCGTTTCCGATATAAATTATTGTCTGCCAAAGT
ATTGGGATAATCTGAGTGTGGGCTGAAAGTAACAGAACATAGTATTTCTATAGATTAGAAGAACCGGAACAAGCCCATTG
GCAACAGTATCCGGTATGATTATAACATTGCAGTAGTGGTATGTCTTGGAGAATCGAGGAGACACTCATCGAGTTTAAAT
GTGTGGTGGAGAGAATAAAAGTGTGCAGATTTACTTAAAGAGTGAAGGGAAGGTGCTATAAAAAAGGATCTTGTTGGCCA
CGAGCTTCTTCCTTTTCGTCTTCTCCGCCGCACCCTTTGGGTCAACAGTTAAACCCTCTCCATTACGCGTGTGAGTATAC
ACATATAATATTCACATTATATAAGATTATGTTTCATATAACGTAGATCCTGCCTGTTCTATATACAACAGATTAAATGG
TTTTGATATGAGACGTTAGATACTTTATTTCATCTGGTCAACTGCCTTAGCTAGAATAATTTAATGAGTAACAAAAGCAA
AATGGTCCTTTATGTTAGAATTGTGGTGAGTAACACAGCAGTTTCGATGCTCTCACCCATCATCCATACTTTCAAATTTG
GGAAGCCATCAAAGTACCCCTGATCCCACCACTTCCTCAGACTCGTGAGAGAGAATGGTCCGTGTGTTCTTCCTTTAGGG
ATTTCATAGAACAACAACAGTTGCTCTGGATCATACTGTTGGTGATCGCGACTGTTCATGTCCTCTTCATCATCATCGCT
CAGTTCAATTGTCTCTACTTGATATGATTGAGTTTGATGTTCATCATCGTCTGCTGTTTTCTGACACACCGGACACTATT
TCTTTGTCAATATCCATGGTTTCACGCAGTTGACATGGAAGTTGTGCCCACAGTTCAATTTTCCAACCCCAGCTCTCTTC
TGAAACCCATCCTGTAATCAATTGACAGTGAGGATATGAACGCATCTCATTTCTATAATAATCTTTCTGAAAGACTCAAT
CTGGACTTTAACCTGACAGATGCAACATATTTTATCGGCAAGAGATTGAAATTCGGAGGGTTTGGTGTTTCGAAGACAAC
GGTCTATGTTGCTTGCTTTTACACCAGAGTTCTCATAGCCCATATTGTTACACAGCTGTAGAAGTTGCTGTGCAGAGCCA
AAAAAACACACTCAATGAAGATGATAAGATAAATTTATAATGTTTTGTCTGCTCTTGCGATATTGACAAACATACCTCGT
ATGTCATATGATCAGTATCCATCCTTAATTCTTGGTAGGGATCAGTATCCATCCTCAAACCCTATATCAATACCAAACAT
ACAGAAACTCAGGATCAAACAAGCATAAACCCAATTCAAATCCAGAAATAAGAAGGAAGATGCTCTTAGTACGACTGCAA
TAAAAATTTATATCATATTAACAACAATTTAGCTATGGTTTAATTCACAGCATATAAAAATATGAAAAACCTCTCATTTC
TTGTACATAATTTTTAGAATCAAACCTATAATATATTAGGAAAATTTAAACTAAAAATGTGGATAGTTTGGTCAACAAGA
GAGGAGCCAGGCGAATATATTAACAAGTGCGCAATGTGCATACATTCCAAAAGAGTTGGGTATCAGATCCTTTTTCTATG
AATAACTTCATTCATGTCCCGTTACTTTTCCCTTACCCTTGTTTCTTTCGAGAGAGGGGAACTACAAGAAGCAAAGAAAA
AATCGAATTTTCCCGGAAATAAAAACAAAATTTCTGACGATAGAATGAAAAGGAGATTACTTTTTCTATGTGCTTGACAA
AATAAGAAGCTAAGAAATTAGGTAGTTTAAGAATCAACGAAGAAGAAGTGAACAAGCCAGTGAAATCTTGTTCCCTTATA
TCGATATCCAACCTTGAGAAACTCAGAATCAAACAAGCATAAACTCAAGTCAAACCCAAAAATATACAAAAACCCTATTC
TATTCGAGTAAACCCTTATTAGAAAACAAAAACTAAATCGATATGAAACCCTAATCTATTCGGAAAAAAAACTGAACAAA
AACTAGCAAAAAACCCTAAATACCTTTGGTCGCTTCCGGAGCTTTTTTTTTCGTTTTGTGGCTTGATTACGTCGATGGAG
GTGGTCTGTATAACCTTCTGCCGATTTGACTTCTTTGATT
>AT4G00060.1 | chr4:27997-30996 FORWARD LENGTH=3000
GAACCAACCGAGATGTCTTTCCTGTACGTGTTGCTTCACAGAACTATTTTGTTGCGTATTTAGTATGAAGAATTGGATAG
GTAGATTAATGCAACTCTGATTTCCCTTTAGAAGCTGCCTTCTTTAACCACTGACCTCATCATTCTGTACGAAATGAAGG
TGGAGTTGTGATAACTCTGGAAGGTAGAAGCTGCTGATGATGATGATGTTTGCAACTGCCGTGGTGGTTATTGCGAAGAT
AGGCTTCCGCAACTAATACCTGAGTTGCATATAATCCCTCCCATGGTATTTGCAGATAATCCTCAGAAACCCTTGTTTTT
TTGTGTTGAACATTAGTTTGGTTACTTAACTTGCTAGGTTGTTGGTGTGTTTGAAGCACAAGTAGGAAAAATGATTATAT
AGGTGACGGTGCTTAAAGAGGAAGAGCAAGTGTGGAGACTGGGGGACATTAGAGAGGTGTGTTGTTGTTAGTCAACAACA
ATGACTAGCTAATTTGAAAGAGAATTGCAGAAGTAAACTAATTTTGAAGAAGACTTTTTGCATTGTTTACTAGGCATGGG
ACGGCAGTGATATTCGAGGTATGTACAAATTATCTCTATTTTGCAAGTTTCAGAAAACTTAAAAACTAATATGTATTATT
TGATCAGGAATGATGATGTTGGCGTGTAAGTGGGATTGAGAAAGGCAATAGAATGATCTCTTCTTCTTTTTCATCCCCAC
AGTTGGGAATCCGAATCTCTCCATATGTTTCCATGCACTTTAGAAGAAATAACAACAACTTTTCCACAGGTTAAGTTTAT
ATATACAGTAGTAACAAGTTAATGAAAACGAATAATGATGTACATATGCGTTTCCGATATAAATTATTGTCTGCCAAAGT
ATTGGGATAATCTGAGTGTGGGCTGAAAGTAACAGAACATAGTATTTCTATAGATTAGAAGAACCGGAACAAGCCCATTG
GCAACAGTATCCGGTATGATTATAACATTGCAGTAGTGGTATGTCTTGGAGAATCGAGGAGACACTCATCGAGTTTAAAT
GTGTGGTGGAGAGAATAAAAGTGTGCAGATTTACTTAAAGAGTGAAGGGAAGGTGCTATAAAAAAGGATCTTGTTGGCCA
CGAGCTTCTTCCTTTTCGTCTTCTCCGCCGCACCCTTTGGGTCAACAGTTAAACCCTCTCCATTACGCGTGTGAGTATAC
ACATATAATATTCACATTATATAAGATTATGTTTCATATAACGTAGATCCTGCCTGTTCTATATACAACAGATTAAATGG
TTTTGATATGAGACGTTAGATACTTTATTTCATCTGGTCAACTGCCTTAGCTAGAATAATTTAATGAGTAACAAAAGCAA
AATGGTCCTTTATGTTAGAATTGTGGTGAGTAACACAGCAGTTTCGATGCTCTCACCCATCATCCATACTTTCAAATTTG
GGAAGCCATCAAAGTACCCCTGATCCCACCACTTCCTCAGACTCGTGAGAGAGAATGGTCCGTGTGTTCTTCCTTTAGGG
ATTTCATAGAACAACAACAGTTGCTCTGGATCATACTGTTGGTGATCGCGACTGTTCATGTCCTCTTCATCATCATCGCT
CAGTTCAATTGTCTCTACTTGATATGATTGAGTTTGATGTTCATCATCGTCTGCTGTTTTCTGACACACCGGACACTATT
TCTTTGTCAATATCCATGGTTTCACGCAGTTGACATGGAAGTTGTGCCCACAGTTCAATTTTCCAACCCCAGCTCTCTTC
TGAAACCCATCCTGTAATCAATTGACAGTGAGGATATGAACGCATCTCATTTCTATAATAATCTTTCTGAAAGACTCAAT
CTGGACTTTAACCTGACAGATGCAACATATTTTATCGGCAAGAGATTGAAATTCGGAGGGTTTGGTGTTTCGAAGACAAC
GGTCTATGTTGCTTGCTTTTACACCAGAGTTCTCATAGCCCATATTGTTACACAGCTGTAGAAGTTGCTGTGCAGAGCCA
AAAAAACACACTCAATGAAGATGATAAGATAAATTTATAATGTTTTGTCTGCTCTTGCGATATTGACAAACATACCTCGT
ATGTCATATGATCAGTATCCATCCTTAATTCTTGGTAGGGATCAGTATCCATCCTCAAACCCTATATCAATACCAAACAT
ACAGAAACTCAGGATCAAACAAGCATAAACCCAATTCAAATCCAGAAATAAGAAGGAAGATGCTCTTAGTACGACTGCAA
TAAAAATTTATATCATATTAACAACAATTTAGCTATGGTTTAATTCACAGCATATAAAAATATGAAAAACCTCTCATTTC
TTGTACATAATTTTTAGAATCAAACCTATAATATATTAGGAAAATTTAAACTAAAAATGTGGATAGTTTGGTCAACAAGA
GAGGAGCCAGGCGAATATATTAACAAGTGCGCAATGTGCATACATTCCAAAAGAGTTGGGTATCAGATCCTTTTTCTATG
AATAACTTCATTCATGTCCCGTTACTTTTCCCTTACCCTTGTTTCTTTCGAGAGAGGGGAACTACAAGAAGCAAAGAAAA
AATCGAATTTTCCCGGAAATAAAAACAAAATTTCTGACGATAGAATGAAAAGGAGATTACTTTTTCTATGTGCTTGACAA
AATAAGAAGCTAAGAAATTAGGTAGTTTAAGAATCAACGAAGAAGAAGTGAACAAGCCAGTGAAATCTTGTTCCCTTATA
TCGATATCCAACCTTGAGAAACTCAGAATCAAACAAGCATAAACTCAAGTCAAACCCAAAAATATACAAAAACCCTATTC
TATTCGAGTAAACCCTTATTAGAAAACAAAAACTAAATCGATATGAAACCCTAATCTATTCGGAAAAAAAACTGAACAAA
AACTAGCAAAAAACCCTAAATACCTTTGGTCGCTTCCGGAGCTTTTTTTTTCGTTTTGTGGCTTGATTACGTCGATGGAG
GTGGTCTGTATAACCTTCTGCCGATTTGACTTCTTTGATT
>AT4G00060.3 | chr4:27997-30996 FORWARD LENGTH=3000
GAACCAACCGAGATGTCTTTCCTGTACGTGTTGCTTCACAGAACTATTTTGTTGCGTATTTAGTATGAAGAATTGGATAG
GTAGATTAATGCAACTCTGATTTCCCTTTAGAAGCTGCCTTCTTTAACCACTGACCTCATCATTCTGTACGAAATGAAGG
TGGAGTTGTGATAACTCTGGAAGGTAGAAGCTGCTGATGATGATGATGTTTGCAACTGCCGTGGTGGTTATTGCGAAGAT
AGGCTTCCGCAACTAATACCTGAGTTGCATATAATCCCTCCCATGGTATTTGCAGATAATCCTCAGAAACCCTTGTTTTT
TTGTGTTGAACATTAGTTTGGTTACTTAACTTGCTAGGTTGTTGGTGTGTTTGAAGCACAAGTAGGAAAAATGATTATAT
AGGTGACGGTGCTTAAAGAGGAAGAGCAAGTGTGGAGACTGGGGGACATTAGAGAGGTGTGTTGTTGTTAGTCAACAACA
ATGACTAGCTAATTTGAAAGAGAATTGCAGAAGTAAACTAATTTTGAAGAAGACTTTTTGCATTGTTTACTAGGCATGGG
ACGGCAGTGATATTCGAGGTATGTACAAATTATCTCTATTTTGCAAGTTTCAGAAAACTTAAAAACTAATATGTATTATT
TGATCAGGAATGATGATGTTGGCGTGTAAGTGGGATTGAGAAAGGCAATAGAATGATCTCTTCTTCTTTTTCATCCCCAC
AGTTGGGAATCCGAATCTCTCCATATGTTTCCATGCACTTTAGAAGAAATAACAACAACTTTTCCACAGGTTAAGTTTAT
ATATACAGTAGTAACAAGTTAATGAAAACGAATAATGATGTACATATGCGTTTCCGATATAAATTATTGTCTGCCAAAGT
ATTGGGATAATCTGAGTGTGGGCTGAAAGTAACAGAACATAGTATTTCTATAGATTAGAAGAACCGGAACAAGCCCATTG
GCAACAGTATCCGGTATGATTATAACATTGCAGTAGTGGTATGTCTTGGAGAATCGAGGAGACACTCATCGAGTTTAAAT
GTGTGGTGGAGAGAATAAAAGTGTGCAGATTTACTTAAAGAGTGAAGGGAAGGTGCTATAAAAAAGGATCTTGTTGGCCA
CGAGCTTCTTCCTTTTCGTCTTCTCCGCCGCACCCTTTGGGTCAACAGTTAAACCCTCTCCATTACGCGTGTGAGTATAC
ACATATAATATTCACATTATATAAGATTATGTTTCATATAACGTAGATCCTGCCTGTTCTATATACAACAGATTAAATGG
TTTTGATATGAGACGTTAGATACTTTATTTCATCTGGTCAACTGCCTTAGCTAGAATAATTTAATGAGTAACAAAAGCAA
AATGGTCCTTTATGTTAGAATTGTGGTGAGTAACACAGCAGTTTCGATGCTCTCACCCATCATCCATACTTTCAAATTTG
GGAAGCCATCAAAGTACCCCTGATCCCACCACTTCCTCAGACTCGTGAGAGAGAATGGTCCGTGTGTTCTTCCTTTAGGG
ATTTCATAGAACAACAACAGTTGCTCTGGATCATACTGTTGGTGATCGCGACTGTTCATGTCCTCTTCATCATCATCGCT
CAGTTCAATTGTCTCTACTTGATATGATTGAGTTTGATGTTCATCATCGTCTGCTGTTTTCTGACACACCGGACACTATT
TCTTTGTCAATATCCATGGTTTCACGCAGTTGACATGGAAGTTGTGCCCACAGTTCAATTTTCCAACCCCAGCTCTCTTC
TGAAACCCATCCTGTAATCAATTGACAGTGAGGATATGAACGCATCTCATTTCTATAATAATCTTTCTGAAAGACTCAAT
CTGGACTTTAACCTGACAGATGCAACATATTTTATCGGCAAGAGATTGAAATTCGGAGGGTTTGGTGTTTCGAAGACAAC
GGTCTATGTTGCTTGCTTTTACACCAGAGTTCTCATAGCCCATATTGTTACACAGCTGTAGAAGTTGCTGTGCAGAGCCA
AAAAAACACACTCAATGAAGATGATAAGATAAATTTATAATGTTTTGTCTGCTCTTGCGATATTGACAAACATACCTCGT
ATGTCATATGATCAGTATCCATCCTTAATTCTTGGTAGGGATCAGTATCCATCCTCAAACCCTATATCAATACCAAACAT
ACAGAAACTCAGGATCAAACAAGCATAAACCCAATTCAAATCCAGAAATAAGAAGGAAGATGCTCTTAGTACGACTGCAA
TAAAAATTTATATCATATTAACAACAATTTAGCTATGGTTTAATTCACAGCATATAAAAATATGAAAAACCTCTCATTTC
TTGTACATAATTTTTAGAATCAAACCTATAATATATTAGGAAAATTTAAACTAAAAATGTGGATAGTTTGGTCAACAAGA
GAGGAGCCAGGCGAATATATTAACAAGTGCGCAATGTGCATACATTCCAAAAGAGTTGGGTATCAGATCCTTTTTCTATG
AATAACTTCATTCATGTCCCGTTACTTTTCCCTTACCCTTGTTTCTTTCGAGAGAGGGGAACTACAAGAAGCAAAGAAAA
AATCGAATTTTCCCGGAAATAAAAACAAAATTTCTGACGATAGAATGAAAAGGAGATTACTTTTTCTATGTGCTTGACAA
AATAAGAAGCTAAGAAATTAGGTAGTTTAAGAATCAACGAAGAAGAAGTGAACAAGCCAGTGAAATCTTGTTCCCTTATA
TCGATATCCAACCTTGAGAAACTCAGAATCAAACAAGCATAAACTCAAGTCAAACCCAAAAATATACAAAAACCCTATTC
TATTCGAGTAAACCCTTATTAGAAAACAAAAACTAAATCGATATGAAACCCTAATCTATTCGGAAAAAAAACTGAACAAA
AACTAGCAAAAAACCCTAAATACCTTTGGTCGCTTCCGGAGCTTTTTTTTTCGTTTTGTGGCTTGATTACGTCGATGGAG
GTGGTCTGTATAACCTTCTGCCGATTTGACTTCTTTGATT
>AT4G00060.2 | chr4:25249-28248 FORWARD LENGTH=3000
CTAAATTCTGCCTAAATTACGTTTGTCTATAATGCTAATTTACAGCCTGATGTGGCCTTCCCTCTGCAACCACCCGAGTT
ATTGAACTGTCCAATGCAAGGGGAATCTCTCTCACTGATCCACGGTATTCTTAATGACGAGATAGATTCTTTCTGCAAGC
AGGTAATCACAATACCTCTTTTTTTTCTCCATATGCTTTAGTAACTGCCTTTAGTTTGCAGAGAACTATATGAGCATCTT
TGAAGTGTGTATTTACTTTTCTTGGGATGGCGTTTCTTCTAATCCTTTGAATTATATACTGCTCGCGAAGGTTGCTGCAG
AGAATATGGCCCGCAAACCTTATATCAATTGGGCAATCAAGCGGGTTACCCGATCTCTCCAAGTTCTGTGGCCCAGGTCT
AGGACGAACATATTTGGTTCATCTGCAACTGGTTTGTCTCTCCCTTCTAGTGATGTGGATCTTGTGGTTTGTCTTCCTCC
AGTGAGAAATTTAGTAAGCAAACCCAAAATCATTCCTCGTGTGCATTACTTGTTGAACTGGAAGATCTGATATATAATAC
CCGCCTCAGGAACCTATCAAAGAGGCAGGAATTTTGGAGGGTCGCAATGGTATAAAGGAGACTTGCCTTCAGGTATGGTT
AGTGGCGCAAGTCATGTTGCAACTGTTGAATGTCTTTGGGCTTGGCAGATCTTGTTCTTAAAATCTATATTTCGTTACTC
TTGAAATGGGTAGTAGTATACAATCAAGATTCTGTTCTTAAGTTTTACATTTACTTTATTTTGATGATGAATACGTGCTT
GTATATTTTTGTATTAGGCGCTAGTCTAATTATTCCATATATGGTTCTATTTTTCTTAATATGTGGTTGCTCAGGTCATG
TTATATATGAGGTAACGAGAATTGCTTTAGTATTGTGTAAGCATTGTAATTTACTAATTTGAATAATGCTTGAGCCGACA
TTCAACTCTACTTCTTTTTCTTTCTTAGAACTGTTTTTATCCTGTTAAGTAAATAAGAGTCCTATATCTGACAGTTCACG
TGCTGCATTTTATAACTGAATCCACTTTGCTACATGTTTTTGCTATTCAGCATGCAGCCAGGTATCTCGCGAATCAAGAG
TGGGTAAAAACTGACTCCCTGAAGACAGTTGAAAACACAGCTGTAATGCGTCACTTATTGATGTTTTTCTTTATCCACGA
TTGCTAGTACTTATCATGCTTTTGTTGATATGATCCCTTTATGCTTGTGTAGATACCAATTATCATGCTTGTTGTGGAAG
TCCCTTGTGATCTGATATGCAGTATACAGTCACCAAAAGATGGTCCAGACTGTATCACCGTTGACCAGGATAGCAATGGT
AACACTGAAATGGTTGGATTTGAAGACTCTGCAGCAGCAAACTCTTTGCCAACAAACACTGGAAACTTGGCAATTGCAAA
ATCTGTCCGTCTTGACATCAGTTTCAAAACTCCATCCCATACGGGTCTTCAAACCACGCAGCTGGTATTTATTTTATTCT
GTTTTCCAAATCCAGATTTCTTTTTTCCTTACATTATACTCTCTTCGTGTGTATGTATCTCTGTAACCTTTTTCCTTCTT
TTGGCTCTTGTTTCCTAAAGTGTTCTTTTCTGCAGGTCAAAGATCTGACTGAGCAATTTCCAGCTGCCACACCACTTGCT
CTGGTGTTAAAGCAGTTTTTGGCTGATCGTACCCTGGATCAATCATACTCTGGCGGATTAAGCTCTTACTGCCTGGTGAG
GTGTATTCTTTTACTTAAGTAATATGTTCTTTTCTTTTGGATTTTAGGCGGCCTGTCTCTGTATGTTTAATGCATATCCT
GGTAATTGGTACTTGTCTTATTTAACACTGCGACGTTCTTGGACAGAAATATCTATCCACACTTTTTAATCTAATCCACT
GAAACATGTTCCAATATTTGTTTGTAAATCTTAGAGTATAATTATTGCAGGTCTTACTGATTACACGTTTTCTTCAGCAT
GAGCATCATTTGGGGCGCTCTATCAACCAAGTACGTAATTTTCTTGTTTGCTTATTCTTTGTCACAGGAGCTATCTTGTT
TAGGTTTCCTTTTTATATTCATTCAATTACTAATTGAAAAGAAGTATTTTGCAGAACCTTGGGGGGCTTCTAATGGATTT
TCTTTACTTTTTTGGGTCAGTCAAAATGGTTACTGATAATTTACAGTGACTGGTATCTCTCACAAGAGGGTCATATGACG
ATAATTGGTAATGTGGGCTTGCTTGTTTTGCAGTAATGTGTTTGATCCTCGCCAGATGCGTGTATCAGTGCAAGGAAGTG
GTATCTATAGGAATCGGGAGAGGGGTTATAGGTAAATATCGCAGTCCTGTCAAACTTCAAGTGAAATACTAACTTTTATT
CCTTATGTTATCCTCATGTTTTTGGTTATCTACATATAGTATTGATCCGATACACATTGATGATCCTCTTTTCCCAACAA
ATAATGTGGGTAGAAATTGCTTCCGTATACATCAATGTATTAAGGTGAGTTGGATCTTATATGCATTTATCAATGCTTTT
ATCTAAAAAATACAACGATGAAGAAGTTTTATGATAGTAAAGATGATTTATTTGTGCAGGCATTTTCTGAAGCTTACTCT
GTTCTGGAAAATGAGCTTACATGCATTACTAGTACCAGTGATTCGTGTGGGAAGCAGCAGCTGCACAATTTGCTTCCAAA
AATCATCCCAAGTATCATTTCATCTTAGGAACCAACCGAGATGTCTTTCCTGTACGTGTTGCTTCACAGAACTATTTTGT
TGCGTATTTAGTATGAAGAATTGGATAGGTAGATTAATGCAACTCTGATTTCCCTTTAGAAGCTGCCTTCTTTAACCACT
GACCTCATCATTCTGTACGAAATGAAGGTGGAGTTGTGATAACTCTGGAAGGTAGAAGCTGCTGATGATGATGATGTTTG
CAACTGCCGTGGTGGTTATTGCGAAGATAGGCTTCCGCAA
>AT4G00070.1 | chr4:26672-29671 REVERSE LENGTH=3000
TGTCCGGTGTGTCAGAAAACAGCAGACGATGATGAACATCAAACTCAATCATATCAAGTAGAGACAATTGAACTGAGCGA
TGATGATGAAGAGGACATGAACAGTCGCGATCACCAACAGTATGATCCAGAGCAACTGTTGTTGTTCTATGAAATCCCTA
AAGGAAGAACACACGGACCATTCTCTCTCACGAGTCTGAGGAAGTGGTGGGATCAGGGGTACTTTGATGGCTTCCCAAAT
TTGAAAGTATGGATGATGGGTGAGAGCATCGAAACTGCTGTGTTACTCACCACAATTCTAACATAAAGGACCATTTTGCT
TTTGTTACTCATTAAATTATTCTAGCTAAGGCAGTTGACCAGATGAAATAAAGTATCTAACGTCTCATATCAAAACCATT
TAATCTGTTGTATATAGAACAGGCAGGATCTACGTTATATGAAACATAATCTTATATAATGTGAATATTATATGTGTATA
CTCACACGCGTAATGGAGAGGGTTTAACTGTTGACCCAAAGGGTGCGGCGGAGAAGACGAAAAGGAAGAAGCTCGTGGCC
AACAAGATCCTTTTTTATAGCACCTTCCCTTCACTCTTTAAGTAAATCTGCACACTTTTATTCTCTCCACCACACATTTA
AACTCGATGAGTGTCTCCTCGATTCTCCAAGACATACCACTACTGCAATGTTATAATCATACCGGATACTGTTGCCAATG
GGCTTGTTCCGGTTCTTCTAATCTATAGAAATACTATGTTCTGTTACTTTCAGCCCACACTCAGATTATCCCAATACTTT
GGCAGACAATAATTTATATCGGAAACGCATATGTACATCATTATTCGTTTTCATTAACTTGTTACTACTGTATATATAAA
CTTAACCTGTGGAAAAGTTGTTGTTATTTCTTCTAAAGTGCATGGAAACATATGGAGAGATTCGGATTCCCAACTGTGGG
GATGAAAAAGAAGAAGAGATCATTCTATTGCCTTTCTCAATCCCACTTACACGCCAACATCATCATTCCTGATCAAATAA
TACATATTAGTTTTTAAGTTTTCTGAAACTTGCAAAATAGAGATAATTTGTACATACCTCGAATATCACTGCCGTCCCAT
GCCTAGTAAACAATGCAAAAAGTCTTCTTCAAAATTAGTTTACTTCTGCAATTCTCTTTCAAATTAGCTAGTCATTGTTG
TTGACTAACAACAACACACCTCTCTAATGTCCCCCAGTCTCCACACTTGCTCTTCCTCTTTAAGCACCGTCACCTATATA
ATCATTTTTCCTACTTGTGCTTCAAACACACCAACAACCTAGCAAGTTAAGTAACCAAACTAATGTTCAACACAAAAAAA
CAAGGGTTTCTGAGGATTATCTGCAAATACCATGGGAGGGATTATATGCAACTCAGGTATTAGTTGCGGAAGCCTATCTT
CGCAATAACCACCACGGCAGTTGCAAACATCATCATCATCAGCAGCTTCTACCTTCCAGAGTTATCACAACTCCACCTTC
ATTTCGTACAGAATGATGAGGTCAGTGGTTAAAGAAGGCAGCTTCTAAAGGGAAATCAGAGTTGCATTAATCTACCTATC
CAATTCTTCATACTAAATACGCAACAAAATAGTTCTGTGAAGCAACACGTACAGGAAAGACATCTCGGTTGGTTCCTAAG
ATGAAATGATACTTGGGATGATTTTTGGAAGCAAATTGTGCAGCTGCTGCTTCCCACACGAATCACTGGTACTAGTAATG
CATGTAAGCTCATTTTCCAGAACAGAGTAAGCTTCAGAAAATGCCTGCACAAATAAATCATCTTTACTATCATAAAACTT
CTTCATCGTTGTATTTTTTAGATAAAAGCATTGATAAATGCATATAAGATCCAACTCACCTTAATACATTGATGTATACG
GAAGCAATTTCTACCCACATTATTTGTTGGGAAAAGAGGATCATCAATGTGTATCGGATCAATACTATATGTAGATAACC
AAAAACATGAGGATAACATAAGGAATAAAAGTTAGTATTTCACTTGAAGTTTGACAGGACTGCGATATTTACCTATAACC
CCTCTCCCGATTCCTATAGATACCACTTCCTTGCACTGATACACGCATCTGGCGAGGATCAAACACATTACTGCAAAACA
AGCAAGCCCACATTACCAATTATCGTCATATGACCCTCTTGTGAGAGATACCAGTCACTGTAAATTATCAGTAACCATTT
TGACTGACCCAAAAAAGTAAAGAAAATCCATTAGAAGCCCCCCAAGGTTCTGCAAAATACTTCTTTTCAATTAGTAATTG
AATGAATATAAAAAGGAAACCTAAACAAGATAGCTCCTGTGACAAAGAATAAGCAAACAAGAAAATTACGTACTTGGTTG
ATAGAGCGCCCCAAATGATGCTCATGCTGAAGAAAACGTGTAATCAGTAAGACCTGCAATAATTATACTCTAAGATTTAC
AAACAAATATTGGAACATGTTTCAGTGGATTAGATTAAAAAGTGTGGATAGATATTTCTGTCCAAGAACGTCGCAGTGTT
AAATAAGACAAGTACCAATTACCAGGATATGCATTAAACATACAGAGACAGGCCGCCTAAAATCCAAAAGAAAAGAACAT
ATTACTTAAGTAAAAGAATACACCTCACCAGGCAGTAAGAGCTTAATCCGCCAGAGTATGATTGATCCAGGGTACGATCA
GCCAAAAACTGCTTTAACACCAGAGCAAGTGGTGTGGCAGCTGGAAATTGCTCAGTCAGATCTTTGACCTGCAGAAAAGA
ACACTTTAGGAAACAAGAGCCAAAAGAAGGAAAAAGGTTACAGAGATACATACACACGAAGAGAGTATAATGTAAGGAAA
AAAGAAATCTGGATTTGGAAAACAGAATAAAATAAATACCAGCTGCGTGGTTTGAAGACCCGTATGGGATGGAGTTTTGA
AACTGATGTCAAGACGGACAGATTTTGCAATTGCCAAGTT
>AT4G00070.2 | chr4:26774-29773 REVERSE LENGTH=3000
TTACAGGATGGGTTTCAGAAGAGAGCTGGGGTTGGAAAATTGAACTGTGGGCACAACTTCCATGTCAACTGCGTGAAACC
ATGGATATTGACAAAGAAATAGTGTCCGGTGTGTCAGAAAACAGCAGACGATGATGAACATCAAACTCAATCATATCAAG
TAGAGACAATTGAACTGAGCGATGATGATGAAGAGGACATGAACAGTCGCGATCACCAACAGTATGATCCAGAGCAACTG
TTGTTGTTCTATGAAATCCCTAAAGGAAGAACACACGGACCATTCTCTCTCACGAGTCTGAGGAAGTGGTGGGATCAGGG
GTACTTTGATGGCTTCCCAAATTTGAAAGTATGGATGATGGGTGAGAGCATCGAAACTGCTGTGTTACTCACCACAATTC
TAACATAAAGGACCATTTTGCTTTTGTTACTCATTAAATTATTCTAGCTAAGGCAGTTGACCAGATGAAATAAAGTATCT
AACGTCTCATATCAAAACCATTTAATCTGTTGTATATAGAACAGGCAGGATCTACGTTATATGAAACATAATCTTATATA
ATGTGAATATTATATGTGTATACTCACACGCGTAATGGAGAGGGTTTAACTGTTGACCCAAAGGGTGCGGCGGAGAAGAC
GAAAAGGAAGAAGCTCGTGGCCAACAAGATCCTTTTTTATAGCACCTTCCCTTCACTCTTTAAGTAAATCTGCACACTTT
TATTCTCTCCACCACACATTTAAACTCGATGAGTGTCTCCTCGATTCTCCAAGACATACCACTACTGCAATGTTATAATC
ATACCGGATACTGTTGCCAATGGGCTTGTTCCGGTTCTTCTAATCTATAGAAATACTATGTTCTGTTACTTTCAGCCCAC
ACTCAGATTATCCCAATACTTTGGCAGACAATAATTTATATCGGAAACGCATATGTACATCATTATTCGTTTTCATTAAC
TTGTTACTACTGTATATATAAACTTAACCTGTGGAAAAGTTGTTGTTATTTCTTCTAAAGTGCATGGAAACATATGGAGA
GATTCGGATTCCCAACTGTGGGGATGAAAAAGAAGAAGAGATCATTCTATTGCCTTTCTCAATCCCACTTACACGCCAAC
ATCATCATTCCTGATCAAATAATACATATTAGTTTTTAAGTTTTCTGAAACTTGCAAAATAGAGATAATTTGTACATACC
TCGAATATCACTGCCGTCCCATGCCTAGTAAACAATGCAAAAAGTCTTCTTCAAAATTAGTTTACTTCTGCAATTCTCTT
TCAAATTAGCTAGTCATTGTTGTTGACTAACAACAACACACCTCTCTAATGTCCCCCAGTCTCCACACTTGCTCTTCCTC
TTTAAGCACCGTCACCTATATAATCATTTTTCCTACTTGTGCTTCAAACACACCAACAACCTAGCAAGTTAAGTAACCAA
ACTAATGTTCAACACAAAAAAACAAGGGTTTCTGAGGATTATCTGCAAATACCATGGGAGGGATTATATGCAACTCAGGT
ATTAGTTGCGGAAGCCTATCTTCGCAATAACCACCACGGCAGTTGCAAACATCATCATCATCAGCAGCTTCTACCTTCCA
GAGTTATCACAACTCCACCTTCATTTCGTACAGAATGATGAGGTCAGTGGTTAAAGAAGGCAGCTTCTAAAGGGAAATCA
GAGTTGCATTAATCTACCTATCCAATTCTTCATACTAAATACGCAACAAAATAGTTCTGTGAAGCAACACGTACAGGAAA
GACATCTCGGTTGGTTCCTAAGATGAAATGATACTTGGGATGATTTTTGGAAGCAAATTGTGCAGCTGCTGCTTCCCACA
CGAATCACTGGTACTAGTAATGCATGTAAGCTCATTTTCCAGAACAGAGTAAGCTTCAGAAAATGCCTGCACAAATAAAT
CATCTTTACTATCATAAAACTTCTTCATCGTTGTATTTTTTAGATAAAAGCATTGATAAATGCATATAAGATCCAACTCA
CCTTAATACATTGATGTATACGGAAGCAATTTCTACCCACATTATTTGTTGGGAAAAGAGGATCATCAATGTGTATCGGA
TCAATACTATATGTAGATAACCAAAAACATGAGGATAACATAAGGAATAAAAGTTAGTATTTCACTTGAAGTTTGACAGG
ACTGCGATATTTACCTATAACCCCTCTCCCGATTCCTATAGATACCACTTCCTTGCACTGATACACGCATCTGGCGAGGA
TCAAACACATTACTGCAAAACAAGCAAGCCCACATTACCAATTATCGTCATATGACCCTCTTGTGAGAGATACCAGTCAC
TGTAAATTATCAGTAACCATTTTGACTGACCCAAAAAAGTAAAGAAAATCCATTAGAAGCCCCCCAAGGTTCTGCAAAAT
ACTTCTTTTCAATTAGTAATTGAATGAATATAAAAAGGAAACCTAAACAAGATAGCTCCTGTGACAAAGAATAAGCAAAC
AAGAAAATTACGTACTTGGTTGATAGAGCGCCCCAAATGATGCTCATGCTGAAGAAAACGTGTAATCAGTAAGACCTGCA
ATAATTATACTCTAAGATTTACAAACAAATATTGGAACATGTTTCAGTGGATTAGATTAAAAAGTGTGGATAGATATTTC
TGTCCAAGAACGTCGCAGTGTTAAATAAGACAAGTACCAATTACCAGGATATGCATTAAACATACAGAGACAGGCCGCCT
AAAATCCAAAAGAAAAGAACATATTACTTAAGTAAAAGAATACACCTCACCAGGCAGTAAGAGCTTAATCCGCCAGAGTA
TGATTGATCCAGGGTACGATCAGCCAAAAACTGCTTTAACACCAGAGCAAGTGGTGTGGCAGCTGGAAATTGCTCAGTCA
GATCTTTGACCTGCAGAAAAGAACACTTTAGGAAACAAGAGCCAAAAGAAGGAAAAAGGTTACAGAGATACATACACACG
AAGAGAGTATAATGTAAGGAAAAAAGAAATCTGGATTTGG
>AT4G00080.1 | chr4:33576-36575 FORWARD LENGTH=3000
GCTGAGCCTGTGTGTGTGTTTTGATCATTTTGCCTTAAATTTCTTCTTACTTCTTGATATTTGTGTGTGTAATTGTTAAC
CAGTCGTGTAAATCCAAAAGTTCATATATGACCGTAAATTGATATAATTCAATAACAAGGAAAGTTCTAAGCCTAAAACA
AGCAAGAAAATACCTTTGCCGTATACAAAGATTATTACCATTATTATCGACATCACAGAATGTAGCCCGTCTAGCTCAGT
TGGTAGAGCGCAAGGCTCTTAACCTTGTGGTCGTGGGTTCGAGCCCCACGGTGGGCGATAGTGTTTTTTCTGTTGTTTTT
GTAAAGAGCTGAAGTTATAAATGGGCTTTGAAATTAATGGGTTCGAACACCAACGGTGGGCCTTTTTTTCTTTCTATTTT
TGTAAAGAGCTGAATTTTAAAATGGGCTTTGAAATTAATGGATCAGTGAGGTTAAGGCCCATATTTCTAATAAAATTAGA
AGTAGTTACAAACCCGACCCGACCCGGTTACGTGTATGCGGAGATCACTCTCCTCTCCATAAGCTAAGCTCTAGAAACAC
CGCCTTTAACGTCTCGCTGCACCATTTTTCATCGTTGATCAGTCGTCGATCCTCTTGAGTGATTTGATTTTAGACTTTCT
AGTTATCAAACTCGAAAGATGGATTCTGTCCTTGTAGTGGGCATTGCATCGGTTATTCTCGGTGCGTTGATCGCTGTACT
CTTCTTCGGTAGCTACTTCCGGAAGCGGACATCGGAGGTGCAATCCATGGCCAAAGCGGAGCCTCAGGATCCGATCCGGA
ATCCAAAGTCGAATCATCCTGCTCCGAAGAAGAATCATCCCAAATCTCAAGCGTCCGATAAGGTAAGGTTTTAACTCCAT
TTTGTTCCGAGTTTAGGGATTTCAGATTTGGATATGAGTTGACTTTAAAGCTTTCTCTTCTTCGTTTCTAAATTGCTTGT
GGAATGCAGAATCAGAACAAACGGCATCATCCTTTAGATTTAAACACGTTGAAAGGCCACGGTGATGCTGTTACTGGACT
CTGTTTCTCGTCCGATGGAAAGAGCTTGGCCACAGGTTAGAACCTATAAACACTCCTACTTAGCTAATCCCTGTCAAGAA
GATATTTTTGCTATTTTACAATTCTGATCACATTTGTTCCTGTTTTTGATAGCTTGCGCTGATGGAGTAATCAGGGTGTT
CAAGCTAGATGATGCATCAAGCAAAAGCTTCAAGTATTTCTTCCTATATATAATCTTTCAATAGACAATGTTAGCCGGTG
GGAGTTTACTTTGCAAGCCCATTTTCATGATCTAACTGTTTTTTTTGTTTGCTTTCTAAAATTCAGATTTTTAAGGATAA
ATCTTCCTGCTGGAGGACATCCAACCGCCGTGGCATTTGCTGACGATGCCTCATCTATTGTTGTGGCTTGTCATCATATG
TCTGGTTCATCTTTGTACATGTACGGTGAAGATAAGCAAAAGGATCAGCAAGGGAAGCTTCCTCTTCCTAGTATCAAATG
GGACCACCATCATATTCATGAGAAGAGATCAGTGCTTACCATCTCTGGAGCTACTGCAACTTACGGTACTGCTGATGGAA
GTGTTGTCATTGCCTCTTGTTCTGAAGGTATGTTTTTCCATGGCTAGTGTCACTGTCATAGCGATGTTAAATTGGTTTCA
GAATCTCTAGTTTAAAACTTGTGTATAAATTGCTAAAGGGTGATTTCAATTTGTGAATACCCTTATGTTCAATATAAGTT
CTTGTATTGCTGTTCAAAATGTACTGCTCTGGTGAAATATCCCTTGTTTTTTCCTTAAACCTTGTTATTCGCCAGGGACT
GATATCGTCCTTTGGCATGGGAAAACTGGGAGGAATTTGGGACATGTTGATACAAACCAGTTGAAGAACCACATGGCAGC
TGTATCACCAAATGGACGTTTTTTGGCAGCTGCAGCATTTACTGCAGATGTGAAAGTAAGTTTTTGTATAAATTCAAACC
ATCATGAGTGTATGTGTGACCGTATCTCATGTCTTAGCAAGTGCTTTGTAGGTGTGGGAAATTGTGTATCAGAAAGATGG
TTCTGTGAAAGAGGTTTCAAGAGTTATGCAACTTAAAGGCCACAAGGTATTATTCCACTACCTATAGCATGATAATCCAT
CTCCAACGATATAGATTTTTTCTCACTTTTTGTCTTGTAATCGTTTCATGTTTAAACCAATGCTATGGTATCCAGAGTGC
AGTGACTTGGTTATGCTTTTCTCCAAACTCAGAGCAAATCATCACCGCTTCAAAAGATGGTTCAATAAGAGTCTGGAACA
TCAATGGTTAGTAGAATTGTTTTTAAATGTCTGCATCATTCTGATTATTGCCAAATGCAAAACAGATCCCTGGTAACATA
AGGGGATCTGTTCTGGAATTTATAATAGATGGAATGATTTTGATTTATTAAACAAATAACCTGAAAGGCATTGTGTTGTG
TAATCTGGTTGCAGTCCGTTATCATCTTGATGAGGATCCAAAGACTTTGAAGGTGTTCCCGATTCCACTTTGCGACTCAG
GAGGCAATCCGTTGCACTATGATCGTCTCAGCTTATGCCCAGAGGGAAAGATATTGGCAGCAAGCCATGGTTCCACATTG
CAGTGGTTATGTGCTGAAACTGGAAATGTCTTGGACACAGCTGAGAAAGCCCACGAAGGTGATAGATAGCTCTCAACATT
TCTCTTTGCAACCTATTCAAAACCTTAACATATACCTCAAAACTATTCAAACAAGTGATAGTAAATTTACCACGGTTGGT
TGTATGTGCAGGGGATATCACATGCATATCTTGGGCACCCAAGGCTATTACAGTTGGTATGTGCCTGTCTGATTCTTTCT
TGTATGTAAAGTTGTATGTGATCTGAATCTCATGTGGTGTTGTTGGTTCTCAGGGGAAAGACATGCCATGGTTTTGGGGA
CATCAGGCGATGACAAGAAAGTGAAGCTGTGGGAAGCTCC
>AT4G00090.1 | chr4:36595-39594 FORWARD LENGTH=3000
GCTCTCGCATACACGTAGTCCCTTGATGACATGAGGCGTATTTAAACGGTACAACTTGCGAGGAAAAAAACTCTAATAGG
TTTTGTTTCGAGTCCCAAGTTGGGATCAAATGAAGGGTGGTTTAAAGTCCTTCTTGTTACCAAGTGTCTTTTAACTTCTG
AAGTTTTGAATTTTGCTCATAGGACTAGTACAACACTCACAGTCTTCTATGTTTTCCAAATTAAGGAAATTTAAAAAGCA
CACAACAACACTAAGAAATATGAATCGATTAAAATTATTATACGCATTTTGTTTTCTTTGTATCAGAAAAATGATAGTCT
ACATACATATGGTAATTTGGTAAATAATACAAAAAGAATCTACACAACCAAGTGAAAAATCAAAAATGTGTCTGGTCGTG
GACTCCGATGGGCTTTTTGAGGCAAATTGAAAACTGGGCCAGAAATATGAAAGGCCCACGTAAGTCCCGAATATAACCTA
AAAAGCACACTCTCTAATAACAGCCAGAATTAGGGTTTCTCTTTGTCTTCAGCAGTCAGTGCGCATCCGTAGGAGAAAAG
TGTGAGAATCTGCCACCATGGGTCGTATGCACAGTCGAGGGTTTGTTCTTCTTCTTCGTCTTCTTCGTATTATAGTTACG
TCAATTGTGAAATCTAACATATCGCTATCATTTATGTAGAAAGGGTATTTCAGCCTCTGCGTTGCCTTACAAGAGATCGT
CTCCGAGCTGGCTCAAGACCACCTCTCAGGATGTAAGTTGATATCATCTCTACTTTTTTGCTCTGCTTTGTTGAATGAAT
CATGCCTTCACATTATTATTATTACATTTGACAGGTTGATGAATCAATCTGCAAATTTGCCAAAAAGGGATTGACCCCTT
CCCAGATTGGTGTGATTCTCCGTGACTCTCACGGTATCCCTCAGGTCAAGAGTGTTACTGGAAGCAAGATCTTGAGGATA
CTCAAAGCTCATGGTGTGTTTTCAATTTCCCAATCTTTCGTTCTGCATTTGTCATTTTGGCTTATGATGTTAATGTCATA
TTCATACACTTGCAAGGCCTTGCTCCTGAGATCCCTGAGGATCTGTACCATCTAATTAAGAAGGCTGTTGCCATCCGTAA
ACATCTCGAGAGGAACAGGAAGGACAAGGATTCCAAGTTCAGGCTCATCTTGGTTGAGAGCAGGATTCACCGCCTCGCTC
GCTATTACAAGAAGACCAAGAAGCTCCCTCCCGTCTGGAAGTAGTGAGTTACCTTATTCATTGTCTCTTAATGACATGTT
GCTTTCAATATCAGCAGTCACTCATAAGTTGTTTAGTAGAAGTTGGTTTGGTCTCTGTATAAGTAGTTTAGTCGAAGTTG
GTTTGGTCTCTGTATAAGTAGTTTTGTTTAGAACGGCTTATGAACTATCGTTTACTTGGCCACCCTTTTGCATGAATGAA
CCCACCTGTTCTCTATGACTCTATGAATTGCACTGACTTACACTCTTATCTGCAGCGAATCCACTACCGCGAGCACCCTT
GTGGCTTAAGCTGGAGTCTGGAGGAGGATTCTACTAGTCTGTTGCTTCCCTTTTGTTTTGATGAATTCTCAACTTTAGTC
TTAATGTGTCAGCAGGATTTTTGTGTTTGCCTCTCTTTTTTTTCCGGAATCTTATGCTCCCTTGTTTAAGAGAATCGTAT
GATCTTGAATTTACTATTGAATATGCTTTTGCATCCTTATACTCTTTTCCTTAAGATAACCACATGATCATGAAATCACT
ATTGGAACCATCATCCCCTTTTAAGCATTCGCATAGCGTTACTATAGTGTAATGAACTGAGAGACAAGAGATTAGGAATG
AACTGAGAGACAAGAGATTAGGAATGAACTGAGAGACAAGAGATTTGGAATGAACTGAGAGACAAGAGTGACAAAGAATG
TAATCCCGAAATAATGGTTCTTATGGAGTATAAATGGTTTTGAGTAAAAACATATACGGCAAAGACAGGGTATGAGCCGG
CCAAAGAACCAACAAAAAGAGCAAGTGTTAAAGAGTGAAACAATCACAAGAATCTCAGAATCAAAAAAAAAAAGAGAGGC
TACAAACTCATTGCAGATAGTCAATCATCAGCTTGCAGCTTTCTTTCCGCCATTGTAGTAACCCAAATACCATCTCGCAA
ACTTCTTGAGACCCGTCTGAAGATCGGTGGTGGGTTTGTAGCCGAGCTCTCTCTGCGCAGAACTGATATTAGCATGAGTG
AACTGCACATCCCCGTTCCTCGGCAACTTCATAATGTTCCTCTTGGCCTTGACTTTGAGAAGTCTCTCAAGAATGGTGAC
AAGATCAGTCACTGGAACGGGCGAAGTGTTGCCGAGATTGAAAACCCGTAACTGAGCCGCACCGCGCTTCTTACCACCAC
TACCAGTGCTCTTCTCAGCCGTGTCCAAAGCCCCTAAACACCCCTTGACAATGTCATCAATGTAAGTGAAGTCCCTAGCC
ACGGTTCCATGGTTGACCCCCTCAAAGATTGAAATGGCTTTCCCTTTGAGAATGTCTCTGGTGAAGAAGAAATAGGCCAT
GTCAGGCCTTCCCCAAGGACCATAGACGGTGAAAAACCTCAAGCCAGTAAGAGAGAGTCCATAGATGTGATTGTAAGTGT
GAGCAATCTCTTCACCAGCCTTCTTAGTAGCAGCATAGAGACTAGCTGGTTGGTCAGTTCTGTCTTTCTCGGAGAAGGGG
ACCTTAGTGTTGAGCCCGTAGACAGAGCTAGAGGAAGCCCAGACAATGGCGGGTTGGGGATTGGCAGATTTGCAAACCTC
AAGGAGATTGACGAAGCCAGCGATGTTACTGTGAACATAAGAGCTAGGATTTTCCATGGCGTACCTGACACCAGCTTGAG
CAGCCAAATGCATAACGTGGGTAAAGGGAACAACTTCAAAGAGCTTCTTCAAGAGAGCAGCGTCATTGATGTCTCCTTCA
ACAACAAACACTCCGCTTCTCTCCAAAAGGGCTTGCCTTG
>AT4G00100.1 | chr4:38124-41123 FORWARD LENGTH=3000
GCTGGAGTCTGGAGGAGGATTCTACTAGTCTGTTGCTTCCCTTTTGTTTTGATGAATTCTCAACTTTAGTCTTAATGTGT
CAGCAGGATTTTTGTGTTTGCCTCTCTTTTTTTTCCGGAATCTTATGCTCCCTTGTTTAAGAGAATCGTATGATCTTGAA
TTTACTATTGAATATGCTTTTGCATCCTTATACTCTTTTCCTTAAGATAACCACATGATCATGAAATCACTATTGGAACC
ATCATCCCCTTTTAAGCATTCGCATAGCGTTACTATAGTGTAATGAACTGAGAGACAAGAGATTAGGAATGAACTGAGAG
ACAAGAGATTAGGAATGAACTGAGAGACAAGAGATTTGGAATGAACTGAGAGACAAGAGTGACAAAGAATGTAATCCCGA
AATAATGGTTCTTATGGAGTATAAATGGTTTTGAGTAAAAACATATACGGCAAAGACAGGGTATGAGCCGGCCAAAGAAC
CAACAAAAAGAGCAAGTGTTAAAGAGTGAAACAATCACAAGAATCTCAGAATCAAAAAAAAAAAGAGAGGCTACAAACTC
ATTGCAGATAGTCAATCATCAGCTTGCAGCTTTCTTTCCGCCATTGTAGTAACCCAAATACCATCTCGCAAACTTCTTGA
GACCCGTCTGAAGATCGGTGGTGGGTTTGTAGCCGAGCTCTCTCTGCGCAGAACTGATATTAGCATGAGTGAACTGCACA
TCCCCGTTCCTCGGCAACTTCATAATGTTCCTCTTGGCCTTGACTTTGAGAAGTCTCTCAAGAATGGTGACAAGATCAGT
CACTGGAACGGGCGAAGTGTTGCCGAGATTGAAAACCCGTAACTGAGCCGCACCGCGCTTCTTACCACCACTACCAGTGC
TCTTCTCAGCCGTGTCCAAAGCCCCTAAACACCCCTTGACAATGTCATCAATGTAAGTGAAGTCCCTAGCCACGGTTCCA
TGGTTGACCCCCTCAAAGATTGAAATGGCTTTCCCTTTGAGAATGTCTCTGGTGAAGAAGAAATAGGCCATGTCAGGCCT
TCCCCAAGGACCATAGACGGTGAAAAACCTCAAGCCAGTAAGAGAGAGTCCATAGATGTGATTGTAAGTGTGAGCAATCT
CTTCACCAGCCTTCTTAGTAGCAGCATAGAGACTAGCTGGTTGGTCAGTTCTGTCTTTCTCGGAGAAGGGGACCTTAGTG
TTGAGCCCGTAGACAGAGCTAGAGGAAGCCCAGACAATGGCGGGTTGGGGATTGGCAGATTTGCAAACCTCAAGGAGATT
GACGAAGCCAGCGATGTTACTGTGAACATAAGAGCTAGGATTTTCCATGGCGTACCTGACACCAGCTTGAGCAGCCAAAT
GCATAACGTGGGTAAAGGGAACAACTTCAAAGAGCTTCTTCAAGAGAGCAGCGTCATTGATGTCTCCTTCAACAACAAAC
ACTCCGCTTCTCTCCAAAAGGGCTTGCCTTGCTCTCTTGAGCGATGGATCGTAGTAATCGTTGAAGTTGTCAAGCCCCAG
AACGCCATCTCCGCGGCGTTTGAGAGCGGCGGAGACATGGGTACCGACGAAACCGGCGGCTCCGGTGACGAGAACAGAGA
AACCGCGGCGGGTACGGAGACGGGCGGAGGATCTGACCCGTTTCTCCCAAGCGGGTCCACCCCAGGAGTAGGTACGAAGA
GAACGGCGAGAAGGATCGGCGGGATTGGAGGAAACGGGAGATCGGTAGAAGAAGATGAAGATCAAACCAACGAAGACGAG
AGACCAAAAGGCGAGCTTGGCGACGGAGGATTGCCACCGCGTACGGTGGAAGTAGGGCTTGAACTTGCCAGGCGTCGAAG
GAATATCATCAAGATGCGACATTTGCTTCATATTTACCTCGACAGAGAGAATCTTCTTCTTCTTCTTCTTTGAGGTTTCT
TTTTTTTCTTGGATTGGTTTTGGTTTTGGTTTGTTTGGTGAGAGCGTTTATAGGCTCTCCGAATAATAAGGGAAGATCAT
CAAATTGAAAAGATTTTTGTTTCTCTATTTTTGGGCCTTCTTTATTTCTTTTTCTCTCGAAAATGCACACACACAGAGAA
GAAGAAGATGGTCAAAGAGCAAGAAGAGATTATGAGGATTTAAGGGATAGTCAAAGCTTAATTAATCACTCTAGTCTCTA
TCTCTTACATTTAATTTTCTACAGATTTAGTTTCACTCTTGATTAATTTAGTTATTATAGGTAGATTAACTTTACTTTTA
TTATTAATGAAGCTTTCATCATCCTTATGGATCTTACTTTAGGGTTCTTATGGCAACAAATGTACTTTCATCGAATTATC
ATTCAAATACTGATTCATCAAACTCGATGCACTTACTTATTACAAAATTACGCACACAAATACATGTTTAGGTGCTGCCC
AAGATCGTCACGTGCAAACTCTAACTAGTAACATGTTTAGGGATTAATTAAATCAAATTTGCAACTTAATACCAAGGCAC
ATTTATCCATGGGGTACAAAAAAGCAAAGAGTAATCTTCAAGGAATAATATAATAACAACACGCATCTACTAGACCGCAT
ATATAATAGTAATATCCATCAAAGCTCTATTTTATTCTTCAAATTCACTTATTGTAAGATAAAAACATAACGATATTGAT
TTATAGTGACTAGTGAGTGAGTCCGGGTAAATGTATGTGGAAAGGCACACTTGAACAACGTAGAAAATGTCTTTATGATG
TGTAAAAGAGAGCTTAGCTTAACAAAAGTCTTTAGCGGCTGCAATAACCGTATCCACGGTGAGTCCAAATTTCCTGTAGA
GCACATTGGCTGGTGCACTTGCTCCAAACTGTCTACACCGATGGCTTTTCTTTTGGAGCCAACCATCTTCTCCCACCCAA
AGGTCGACCCTGCTTCAATGCTCAGTCTTGCTGAAACCTCTCAAGGTAACACACTTTCTTTGTATTCTTCTCTTTGTTCA
TCAAACAGCTCCCAACTCACCAATGACACTACTCTCACTG
>AT4G00110.1 | chr4:35702-38701 REVERSE LENGTH=3000
TGATTGACTATCTGCAATGAGTTTGTAGCCTCTCTTTTTTTTTTTGATTCTGAGATTCTTGTGATTGTTTCACTCTTTAA
CACTTGCTCTTTTTGTTGGTTCTTTGGCCGGCTCATACCCTGTCTTTGCCGTATATGTTTTTACTCAAAACCATTTATAC
TCCATAAGAACCATTATTTCGGGATTACATTCTTTGTCACTCTTGTCTCTCAGTTCATTCCAAATCTCTTGTCTCTCAGT
TCATTCCTAATCTCTTGTCTCTCAGTTCATTCCTAATCTCTTGTCTCTCAGTTCATTACACTATAGTAACGCTATGCGAA
TGCTTAAAAGGGGATGATGGTTCCAATAGTGATTTCATGATCATGTGGTTATCTTAAGGAAAAGAGTATAAGGATGCAAA
AGCATATTCAATAGTAAATTCAAGATCATACGATTCTCTTAAACAAGGGAGCATAAGATTCCGGAAAAAAAAGAGAGGCA
AACACAAAAATCCTGCTGACACATTAAGACTAAAGTTGAGAATTCATCAAAACAAAAGGGAAGCAACAGACTAGTAGAAT
CCTCCTCCAGACTCCAGCTTAAGCCACAAGGGTGCTCGCGGTAGTGGATTCGCTGCAGATAAGAGTGTAAGTCAGTGCAA
TTCATAGAGTCATAGAGAACAGGTGGGTTCATTCATGCAAAAGGGTGGCCAAGTAAACGATAGTTCATAAGCCGTTCTAA
ACAAAACTACTTATACAGAGACCAAACCAACTTCGACTAAACTACTTATACAGAGACCAAACCAACTTCTACTAAACAAC
TTATGAGTGACTGCTGATATTGAAAGCAACATGTCATTAAGAGACAATGAATAAGGTAACTCACTACTTCCAGACGGGAG
GGAGCTTCTTGGTCTTCTTGTAATAGCGAGCGAGGCGGTGAATCCTGCTCTCAACCAAGATGAGCCTGAACTTGGAATCC
TTGTCCTTCCTGTTCCTCTCGAGATGTTTACGGATGGCAACAGCCTTCTTAATTAGATGGTACAGATCCTCAGGGATCTC
AGGAGCAAGGCCTTGCAAGTGTATGAATATGACATTAACATCATAAGCCAAAATGACAAATGCAGAACGAAAGATTGGGA
AATTGAAAACACACCATGAGCTTTGAGTATCCTCAAGATCTTGCTTCCAGTAACACTCTTGACCTGAGGGATACCGTGAG
AGTCACGGAGAATCACACCAATCTGGGAAGGGGTCAATCCCTTTTTGGCAAATTTGCAGATTGATTCATCAACCTGTCAA
ATGTAATAATAATAATGTGAAGGCATGATTCATTCAACAAAGCAGAGCAAAAAAGTAGAGATGATATCAACTTACATCCT
GAGAGGTGGTCTTGAGCCAGCTCGGAGACGATCTCTTGTAAGGCAACGCAGAGGCTGAAATACCCTTTCTACATAAATGA
TAGCGATATGTTAGATTTCACAATTGACGTAACTATAATACGAAGAAGACGAAGAAGAAGAACAAACCCTCGACTGTGCA
TACGACCCATGGTGGCAGATTCTCACACTTTTCTCCTACGGATGCGCACTGACTGCTGAAGACAAAGAGAAACCCTAATT
CTGGCTGTTATTAGAGAGTGTGCTTTTTAGGTTATATTCGGGACTTACGTGGGCCTTTCATATTTCTGGCCCAGTTTTCA
ATTTGCCTCAAAAAGCCCATCGGAGTCCACGACCAGACACATTTTTGATTTTTCACTTGGTTGTGTAGATTCTTTTTGTA
TTATTTACCAAATTACCATATGTATGTAGACTATCATTTTTCTGATACAAAGAAAACAAAATGCGTATAATAATTTTAAT
CGATTCATATTTCTTAGTGTTGTTGTGTGCTTTTTAAATTTCCTTAATTTGGAAAACATAGAAGACTGTGAGTGTTGTAC
TAGTCCTATGAGCAAAATTCAAAACTTCAGAAGTTAAAAGACACTTGGTAACAAGAAGGACTTTAAACCACCCTTCATTT
GATCCCAACTTGGGACTCGAAACAAAACCTATTAGAGTTTTTTTCCTCGCAAGTTGTACCGTTTAAATACGCCTCATGTC
ATCAAGGGACTACGTGTATGCGAGAGCCTACAAAGATTGCGACTTTGGAGCTTCCCACAGCTTCACTTTCTTGTCATCGC
CTGATGTCCCCAAAACCATGGCATGTCTTTCCCCTGAGAACCAACAACACCACATGAGATTCAGATCACATACAACTTTA
CATACAAGAAAGAATCAGACAGGCACATACCAACTGTAATAGCCTTGGGTGCCCAAGATATGCATGTGATATCCCCTGCA
CATACAACCAACCGTGGTAAATTTACTATCACTTGTTTGAATAGTTTTGAGGTATATGTTAAGGTTTTGAATAGGTTGCA
AAGAGAAATGTTGAGAGCTATCTATCACCTTCGTGGGCTTTCTCAGCTGTGTCCAAGACATTTCCAGTTTCAGCACATAA
CCACTGCAATGTGGAACCATGGCTTGCTGCCAATATCTTTCCCTCTGGGCATAAGCTGAGACGATCATAGTGCAACGGAT
TGCCTCCTGAGTCGCAAAGTGGAATCGGGAACACCTTCAAAGTCTTTGGATCCTCATCAAGATGATAACGGACTGCAACC
AGATTACACAACACAATGCCTTTCAGGTTATTTGTTTAATAAATCAAAATCATTCCATCTATTATAAATTCCAGAACAGA
TCCCCTTATGTTACCAGGGATCTGTTTTGCATTTGGCAATAATCAGAATGATGCAGACATTTAAAAACAATTCTACTAAC
CATTGATGTTCCAGACTCTTATTGAACCATCTTTTGAAGCGGTGATGATTTGCTCTGAGTTTGGAGAAAAGCATAACCAA
GTCACTGCACTCTGGATACCATAGCATTGGTTTAAACATGAAACGATTACAAGACAAAAAGTGAGAAAAAATCTATATCG
TTGGAGATGGATTATCATGCTATAGGTAGTGGAATAATAC
>AT4G00114.1 | chr4:37862-40861 REVERSE LENGTH=3000
GCTAAGCTCTCTTTTACACATCATAAAGACATTTTCTACGTTGTTCAAGTGTGCCTTTCCACATACATTTACCCGGACTC
ACTCACTAGTCACTATAAATCAATATCGTTATGTTTTTATCTTACAATAAGTGAATTTGAAGAATAAAATAGAGCTTTGA
TGGATATTACTATTATATATGCGGTCTAGTAGATGCGTGTTGTTATTATATTATTCCTTGAAGATTACTCTTTGCTTTTT
TGTACCCCATGGATAAATGTGCCTTGGTATTAAGTTGCAAATTTGATTTAATTAATCCCTAAACATGTTACTAGTTAGAG
TTTGCACGTGACGATCTTGGGCAGCACCTAAACATGTATTTGTGTGCGTAATTTTGTAATAAGTAAGTGCATCGAGTTTG
ATGAATCAGTATTTGAATGATAATTCGATGAAAGTACATTTGTTGCCATAAGAACCCTAAAGTAAGATCCATAAGGATGA
TGAAAGCTTCATTAATAATAAAAGTAAAGTTAATCTACCTATAATAACTAAATTAATCAAGAGTGAAACTAAATCTGTAG
AAAATTAAATGTAAGAGATAGAGACTAGAGTGATTAATTAAGCTTTGACTATCCCTTAAATCCTCATAATCTCTTCTTGC
TCTTTGACCATCTTCTTCTTCTCTGTGTGTGTGCATTTTCGAGAGAAAAAGAAATAAAGAAGGCCCAAAAATAGAGAAAC
AAAAATCTTTTCAATTTGATGATCTTCCCTTATTATTCGGAGAGCCTATAAACGCTCTCACCAAACAAACCAAAACCAAA
ACCAATCCAAGAAAAAAAAGAAACCTCAAAGAAGAAGAAGAAGAAGATTCTCTCTGTCGAGGTAAATATGAAGCAAATGT
CGCATCTTGATGATATTCCTTCGACGCCTGGCAAGTTCAAGCCCTACTTCCACCGTACGCGGTGGCAATCCTCCGTCGCC
AAGCTCGCCTTTTGGTCTCTCGTCTTCGTTGGTTTGATCTTCATCTTCTTCTACCGATCTCCCGTTTCCTCCAATCCCGC
CGATCCTTCTCGCCGTTCTCTTCGTACCTACTCCTGGGGTGGACCCGCTTGGGAGAAACGGGTCAGATCCTCCGCCCGTC
TCCGTACCCGCCGCGGTTTCTCTGTTCTCGTCACCGGAGCCGCCGGTTTCGTCGGTACCCATGTCTCCGCCGCTCTCAAA
CGCCGCGGAGATGGCGTTCTGGGGCTTGACAACTTCAACGATTACTACGATCCATCGCTCAAGAGAGCAAGGCAAGCCCT
TTTGGAGAGAAGCGGAGTGTTTGTTGTTGAAGGAGACATCAATGACGCTGCTCTCTTGAAGAAGCTCTTTGAAGTTGTTC
CCTTTACCCACGTTATGCATTTGGCTGCTCAAGCTGGTGTCAGGTACGCCATGGAAAATCCTAGCTCTTATGTTCACAGT
AACATCGCTGGCTTCGTCAATCTCCTTGAGGTTTGCAAATCTGCCAATCCCCAACCCGCCATTGTCTGGGCTTCCTCTAG
CTCTGTCTACGGGCTCAACACTAAGGTCCCCTTCTCCGAGAAAGACAGAACTGACCAACCAGCTAGTCTCTATGCTGCTA
CTAAGAAGGCTGGTGAAGAGATTGCTCACACTTACAATCACATCTATGGACTCTCTCTTACTGGCTTGAGGTTTTTCACC
GTCTATGGTCCTTGGGGAAGGCCTGACATGGCCTATTTCTTCTTCACCAGAGACATTCTCAAAGGGAAAGCCATTTCAAT
CTTTGAGGGGGTCAACCATGGAACCGTGGCTAGGGACTTCACTTACATTGATGACATTGTCAAGGGGTGTTTAGGGGCTT
TGGACACGGCTGAGAAGAGCACTGGTAGTGGTGGTAAGAAGCGCGGTGCGGCTCAGTTACGGGTTTTCAATCTCGGCAAC
ACTTCGCCCGTTCCAGTGACTGATCTTGTCACCATTCTTGAGAGACTTCTCAAAGTCAAGGCCAAGAGGAACATTATGAA
GTTGCCGAGGAACGGGGATGTGCAGTTCACTCATGCTAATATCAGTTCTGCGCAGAGAGAGCTCGGCTACAAACCCACCA
CCGATCTTCAGACGGGTCTCAAGAAGTTTGCGAGATGGTATTTGGGTTACTACAATGGCGGAAAGAAAGCTGCAAGCTGA
TGATTGACTATCTGCAATGAGTTTGTAGCCTCTCTTTTTTTTTTTGATTCTGAGATTCTTGTGATTGTTTCACTCTTTAA
CACTTGCTCTTTTTGTTGGTTCTTTGGCCGGCTCATACCCTGTCTTTGCCGTATATGTTTTTACTCAAAACCATTTATAC
TCCATAAGAACCATTATTTCGGGATTACATTCTTTGTCACTCTTGTCTCTCAGTTCATTCCAAATCTCTTGTCTCTCAGT
TCATTCCTAATCTCTTGTCTCTCAGTTCATTCCTAATCTCTTGTCTCTCAGTTCATTACACTATAGTAACGCTATGCGAA
TGCTTAAAAGGGGATGATGGTTCCAATAGTGATTTCATGATCATGTGGTTATCTTAAGGAAAAGAGTATAAGGATGCAAA
AGCATATTCAATAGTAAATTCAAGATCATACGATTCTCTTAAACAAGGGAGCATAAGATTCCGGAAAAAAAAGAGAGGCA
AACACAAAAATCCTGCTGACACATTAAGACTAAAGTTGAGAATTCATCAAAACAAAAGGGAAGCAACAGACTAGTAGAAT
CCTCCTCCAGACTCCAGCTTAAGCCACAAGGGTGCTCGCGGTAGTGGATTCGCTGCAGATAAGAGTGTAAGTCAGTGCAA
TTCATAGAGTCATAGAGAACAGGTGGGTTCATTCATGCAAAAGGGTGGCCAAGTAAACGATAGTTCATAAGCCGTTCTAA
ACAAAACTACTTATACAGAGACCAAACCAACTTCGACTAAACTACTTATACAGAGACCAAACCAACTTCTACTAAACAAC
TTATGAGTGACTGCTGATATTGAAAGCAACATGTCATTAA
>AT4G00120.1 | chr4:39601-42600 REVERSE LENGTH=3000
TGAACTACACAGAAGCTCGCTAGCTAGACATTTGGTGTCATCCTCTCAACCTTTTTCATGTTGATATATTATATATAGAT
GCATAAAGATTCGATCCAAGATTGTATGGGTGTTTTAATATTATTATTCTAAGATATATGATGTACAATTGTGTACCAAG
TTTCTTTATCTTGATATCATATGCATAAATAATTGGTGAATAAAAAGAAGATATTGATTGTAAACAAAAAAAAGAAGATA
TTGATTGTTAATTAGGGTTTGATCATTCTGTATGAAAGCTTTGGCCTGCAAATTAATTTTCGATATATATATATATATAT
GGAGAATATATATCAAATACTTTTTTAATTTGACTATAATTTGTATCAATTATCTGAATCTGATGAGTGTAGGTTATATA
TGGATTAGCAAAAAAGAAAACAACCATTATTACGCACCTACATTAAAAATCATCCACCAAAGAAGAAACCATCCTCAAGA
GGGTTCCCATATTGGAGAATAATGAAAAATTTAAGAAGAAAAGGGTCGAGATTTCGACGGACAAGCATTCTGATTATTAC
AAACATATTTTAGAGAAATTTAGAAAGAAAATTAAACTAAAAATTAAAAAGAAGCAAACTGAGATAACTCTCTGTCTCAA
TGGAACGCCGGCCAGAAGTGATCATCGTGATTTTGGTTACCATCTTGATAAGGTCAATCGAGGAGTGTATCCGTTTCAAA
CACCACACGTCCACTATATTTCGCCAAGTTAAATTGAAAGGAAGATGAACAATCAAGAGATGTGGTAGTTATTTTGAATT
AAGCATATCCAAAAAGACCCTAGGCGAAGCTGAGAGATCGCAAGTTCGAGTGACACTTGGAACGAAACTAATATTACATG
ATGTGGTTTCGGGCCTAAAGGAATTACGGGCTTCGGCCCAGAACCTCCTGATATTCAAAAAAAAAAAAAAAAAAGATGTT
TATAATAATGATCTTTGAAATTAAACCTCTACATTTATCATAATATTCCTAAATAGTACGTAAATAAAAAACATGCAACC
CATGCATATCCAGTCTTAAGTTTATACATATAGATAAATCTCAAACCATACAAATACCATTGTTCTTGTGATTTTTTACT
TCCATTTCCTTTTTCCTCCAACGGTGTCATATAAAGCTAACAAATAACTCGTGATTAAACGGACATTTCCAATATGGGCT
TTTGGGCCCATAGTGATATGGGTCTCCTTCCGATATCTTTGACTGCGCGTGCCTCCAAAGTTGCTGTAGAGAACAGAAAG
AGGCCTTCGATCCTGGCTTTGTCCAGACAAAAGCTGCCTCATCTACCTGGAACTTCGGTCGAGGTAGTGGTGAAGGGGGG
ATATGTAATCTCAGACAACTCCACAGGTGACAAAACTAGACGTAATCCTAATGGGGACAGGGTCGGAGCTAGAGATAGCT
GCAAAGGCTGGAGAGAAGCTAAGAGAAGAAAGAAAAGCAGTGAGAGTAGTGTCATTGGTGAGTTGGGAGCTGTTTGATGA
ACAAAGAGAAGAATACAAAGAAAGTGTGTTACCTTGAGAGGTTTCAGCAAGACTGAGCATTGAAGCAGGGTCGACCTTTG
GGTGGGAGAAGATGGTTGGCTCCAAAAGAAAAGCCATCGGTGTAGACAGTTTGGAGCAAGTGCACCAGCCAATGTGCTCT
ACAGGAAATTTGGACTCACCGTGGATACGGTTATTGCAGCCGCTAAAGACTTTTGTTAAGCTAAGCTCTCTTTTACACAT
CATAAAGACATTTTCTACGTTGTTCAAGTGTGCCTTTCCACATACATTTACCCGGACTCACTCACTAGTCACTATAAATC
AATATCGTTATGTTTTTATCTTACAATAAGTGAATTTGAAGAATAAAATAGAGCTTTGATGGATATTACTATTATATATG
CGGTCTAGTAGATGCGTGTTGTTATTATATTATTCCTTGAAGATTACTCTTTGCTTTTTTGTACCCCATGGATAAATGTG
CCTTGGTATTAAGTTGCAAATTTGATTTAATTAATCCCTAAACATGTTACTAGTTAGAGTTTGCACGTGACGATCTTGGG
CAGCACCTAAACATGTATTTGTGTGCGTAATTTTGTAATAAGTAAGTGCATCGAGTTTGATGAATCAGTATTTGAATGAT
AATTCGATGAAAGTACATTTGTTGCCATAAGAACCCTAAAGTAAGATCCATAAGGATGATGAAAGCTTCATTAATAATAA
AAGTAAAGTTAATCTACCTATAATAACTAAATTAATCAAGAGTGAAACTAAATCTGTAGAAAATTAAATGTAAGAGATAG
AGACTAGAGTGATTAATTAAGCTTTGACTATCCCTTAAATCCTCATAATCTCTTCTTGCTCTTTGACCATCTTCTTCTTC
TCTGTGTGTGTGCATTTTCGAGAGAAAAAGAAATAAAGAAGGCCCAAAAATAGAGAAACAAAAATCTTTTCAATTTGATG
ATCTTCCCTTATTATTCGGAGAGCCTATAAACGCTCTCACCAAACAAACCAAAACCAAAACCAATCCAAGAAAAAAAAGA
AACCTCAAAGAAGAAGAAGAAGAAGATTCTCTCTGTCGAGGTAAATATGAAGCAAATGTCGCATCTTGATGATATTCCTT
CGACGCCTGGCAAGTTCAAGCCCTACTTCCACCGTACGCGGTGGCAATCCTCCGTCGCCAAGCTCGCCTTTTGGTCTCTC
GTCTTCGTTGGTTTGATCTTCATCTTCTTCTACCGATCTCCCGTTTCCTCCAATCCCGCCGATCCTTCTCGCCGTTCTCT
TCGTACCTACTCCTGGGGTGGACCCGCTTGGGAGAAACGGGTCAGATCCTCCGCCCGTCTCCGTACCCGCCGCGGTTTCT
CTGTTCTCGTCACCGGAGCCGCCGGTTTCGTCGGTACCCATGTCTCCGCCGCTCTCAAACGCCGCGGAGATGGCGTTCTG
GGGCTTGACAACTTCAACGATTACTACGATCCATCGCTCA
>AT4G00130.1 | chr4:49069-52068 FORWARD LENGTH=3000
GCGGTTTGTCTTTTTATTTCTTATTATGCATTTTGAGTCTTTTTGTTAGCTTGTGGAACTAAATCCTTATCTAAGTCTTT
TTCGTATTTTCTTTATGCCCCTATATAATGTTGGATGTTTGGTTTGGGTATAAAACCCTTTTATTTATTATTCTTGTTCG
GTTTCTATGATATTAGACAGAAGATGGATTAGCCCTATTAGTTCTTCGACTTGTCAATGTGTGTTATCATATGCATACCT
TGTGAAGTTCAGCTGGTGTTGGACTGCACTGTTAAGAGGCAAAATTCATAATCATATGTGTTAGCAATTTACATATCGAT
AAGATACCAGAATGGTACATGTCCCGAGACCCGAGTTAATGTTCTGCTTGATCGAGTTTCTACTGCTCTCCATGTCGTGG
AGACATAACAGCGTTTTGTCACATTTTTTCCACAACCTGTTACAGTGTTCTGTGAGCTTTGATCTCCAGTCGAACATGAA
AAAAACAACGTACTAAATAGTTGAGGCATGACTGTATTAAAAGGTCATAGTTCTCCTTATCCAAATCTTTTGTTTGTTTC
GATTTTCTAGCCGGACATTTTTGCTTAGGAGTAGCAAAATGATAACTAATGAGCAAAGTTAAATATATTACTAAAGGAAT
AGAAGATATTTATTACTTACAAAAAAATCTCATCCTCATTCTTTTGAAAATGGAAGATTTGGGAAATCGTCATAGGTTTG
GGAAACACTAGACAGAGCGTACTTCCCGAGAACTCTACGAAGCTTAAATCAAGAAAATTGGGAAAATGGTATAGAAAATA
TATGATGTATTTAACATGTCTCTATGTAGAATATGAATCTATGGGAGAGAGAATGAAGTTTTCGAATGTCATGTGTTGGG
TTGTGATACACTTGCTCTTTTGCCTACTCCCCTTGACTATGAGATGGTTCAGGAACATGCTTAAAGGGTAGTTTTGTGCC
TCTGCCCTCTGTATAATAGAGTCAAGTCCCCTATGCAGGCTTTCGTCGGCTGCAATCAACCTATTCTAGTTCTACTTTGT
AGTTTAGACATCCAATTTACAGTTTAAACATTATTAATGTTCGGCTTCTAAGTTCTCACAAGTAGAGAGAAAACAAGAGT
CATCATTAAACAAGTAGTCACCCAAAATCACAGCCTAACTTATAGATTGCCAATCAAGAATCTTTCAACATGCGACATCG
CGACACTATCTTCCTGAACTCATCCAAGCTTATGTAACGCCCGTGTCCCGAGTTAGGGAGTAAGCAAGATCTTACACACG
CCGAATTCGAGGACGAATTCAGTTTAAGGGGGGTAGACTTGTAACGACCGCGTCCTGCGTTCATAAAGAGGCCAGGTTGT
TTTAGGAGAAAACTAGACCATGGTCAAGAAACGGACTAAAATACTTAGTCAGAAGAACGAGAAAGTTCAAGCTGAACCAG
CTAGGTGAGCTGGACAAGCTAGGATGAACTAGCTAGCTAAGTTAGGTGAGCTAAACCAGCTGGAAGACTAGCTAGCTCAG
CTAGGTGAGCTGACCGACAGCTCGACTGAGCTCGGTGAGCTGATCGTGTACTGACCCAGCTGGGTGGTCATTCTAAGTAA
GATCTTGCTTACTCCATTCGTTAAACGACTCGTCATCGGTTGTGAATTGATGAACCAATCCCTATCGTTACTTAACCATA
CAACCAACCAACCCCACTGGTCTAAGTACAACGATAGAGATTGGGGATCGTACGATTCCCTTGGTTCACGATGACCGAAT
CAAACTCTTGGCTTATTGGTCCATCCGTCCTCTAAACGTACTCCCCTTCGGTTCCATGGTGGACGATTGAGCCCTTGGCT
TATCGAACCATCCATGTTTCCGATCCGGTCATTTACTACGACCGCCCACGGTTTACTAACCGTTTATCCGTCCGGTCTAT
GGTGGTCGATAAAGCTTTCGGCTTATTGATCCATCCATACGATCCGAACTATATCCTTATCACACCCAAGGGTCCGTGGA
TTCATCCACTGGATCATCTTCGGCTAGCCCATGAAATCCTTCTTCCGTCGGCCTTAGGTTTGCTCGTGGGTCCAATATCC
GTTTTGTCCATCGGTTCTCACCGTGGACTTTCCCGTTGGTTATCCATCGAGTCACCCTTTGGTCTTACCGATCTTTGATC
GGTTTCACCATGGCTGAGGAGATAGATACATGAAGGCGGCCGCGATGTTGATCCTATATGGTGAATCACGTTCCTTACCC
ATTCTTGGTGCTTTCTCCCTTTACCGGTAAGATTGCATCCATGGGCGACCCTTGGGTGTGTTCGGATGCACTTATCCTTG
TGCTTCCTCGAACACTTTTCTCGATCCATCCCATCCGACGATCGGTCTGTCCGACCCGTTCCGTCAGACGATCGGCCTGT
CCCATCCGACCCGTCCGACGATCGGTCTGTCCGATCCGTCTGGCCGATCCGATCTGTCTGACGATCGGTCTGGCCGATCC
GATCCAACGATCGGTCTACCAGATCCGATTCGTCTCTAAGACGAACGGTCTACCCTCTCCATCCTCTACACTCCATCGAA
CCGTTGGACCGGGAGGTAGTTAGCGCATCAGTTCGGTCGAGTTATACTCGCCGAGCCGCACCCCCTTTCCGACCAACAAC
TCTAGGATGTGTTGGGACTCCTTTAAGAATGTTTTATGGTGTTTGGATGTTGTGAGATGATGAGAGATTATTGTGAGATT
GTGAGATTATTCCAAATGCCTTGGGCGTCCTCCCTTATATAGGGGGCGAATGGATGCTTCCCGAAGCATCACATCCGTTC
CTTGCACTCCTCCGAAAGGTCACATCCGTTCTTTGCATCCTTTCGAAAGGTCACATCCGTTCTTTGCATCTATTGGGCGA
TGCAACCGTTCGTTGGTACCCACTCGACCTTACACCTTTTGGTCGAGACACCTCTTCACCCGTGAGCTACCACAGTCCCC
CAGCTCGAGTATCAGCTGACCGGACCACCCAACTGGGTCA
>AT4G00140.1 | chr4:48166-51165 REVERSE LENGTH=3000
GAACCGATGGACAAAACGGATATTGGACCCACGAGCAAACCTAAGGCCGACGGAAGAAGGATTTCATGGGCTAGCCGAAG
ATGATCCAGTGGATGAATCCACGGACCCTTGGGTGTGATAAGGATATAGTTCGGATCGTATGGATGGATCAATAAGCCGA
AAGCTTTATCGACCACCATAGACCGGACGGATAAACGGTTAGTAAACCGTGGGCGGTCGTAGTAAATGACCGGATCGGAA
ACATGGATGGTTCGATAAGCCAAGGGCTCAATCGTCCACCATGGAACCGAAGGGGAGTACGTTTAGAGGACGGATGGACC
AATAAGCCAAGAGTTTGATTCGGTCATCGTGAACCAAGGGAATCGTACGATCCCCAATCTCTATCGTTGTACTTAGACCA
GTGGGGTTGGTTGGTTGTATGGTTAAGTAACGATAGGGATTGGTTCATCAATTCACAACCGATGACGAGTCGTTTAACGA
ATGGAGTAAGCAAGATCTTACTTAGAATGACCACCCAGCTGGGTCAGTACACGATCAGCTCACCGAGCTCAGTCGAGCTG
TCGGTCAGCTCACCTAGCTGAGCTAGCTAGTCTTCCAGCTGGTTTAGCTCACCTAACTTAGCTAGCTAGTTCATCCTAGC
TTGTCCAGCTCACCTAGCTGGTTCAGCTTGAACTTTCTCGTTCTTCTGACTAAGTATTTTAGTCCGTTTCTTGACCATGG
TCTAGTTTTCTCCTAAAACAACCTGGCCTCTTTATGAACGCAGGACGCGGTCGTTACAAGTCTACCCCCCTTAAACTGAA
TTCGTCCTCGAATTCGGCGTGTGTAAGATCTTGCTTACTCCCTAACTCGGGACACGGGCGTTACATAAGCTTGGATGAGT
TCAGGAAGATAGTGTCGCGATGTCGCATGTTGAAAGATTCTTGATTGGCAATCTATAAGTTAGGCTGTGATTTTGGGTGA
CTACTTGTTTAATGATGACTCTTGTTTTCTCTCTACTTGTGAGAACTTAGAAGCCGAACATTAATAATGTTTAAACTGTA
AATTGGATGTCTAAACTACAAAGTAGAACTAGAATAGGTTGATTGCAGCCGACGAAAGCCTGCATAGGGGACTTGACTCT
ATTATACAGAGGGCAGAGGCACAAAACTACCCTTTAAGCATGTTCCTGAACCATCTCATAGTCAAGGGGAGTAGGCAAAA
GAGCAAGTGTATCACAACCCAACACATGACATTCGAAAACTTCATTCTCTCTCCCATAGATTCATATTCTACATAGAGAC
ATGTTAAATACATCATATATTTTCTATACCATTTTCCCAATTTTCTTGATTTAAGCTTCGTAGAGTTCTCGGGAAGTACG
CTCTGTCTAGTGTTTCCCAAACCTATGACGATTTCCCAAATCTTCCATTTTCAAAAGAATGAGGATGAGATTTTTTTGTA
AGTAATAAATATCTTCTATTCCTTTAGTAATATATTTAACTTTGCTCATTAGTTATCATTTTGCTACTCCTAAGCAAAAA
TGTCCGGCTAGAAAATCGAAACAAACAAAAGATTTGGATAAGGAGAACTATGACCTTTTAATACAGTCATGCCTCAACTA
TTTAGTACGTTGTTTTTTTCATGTTCGACTGGAGATCAAAGCTCACAGAACACTGTAACAGGTTGTGGAAAAAATGTGAC
AAAACGCTGTTATGTCTCCACGACATGGAGAGCAGTAGAAACTCGATCAAGCAGAACATTAACTCGGGTCTCGGGACATG
TACCATTCTGGTATCTTATCGATATGTAAATTGCTAACACATATGATTATGAATTTTGCCTCTTAACAGTGCAGTCCAAC
ACCAGCTGAACTTCACAAGGTATGCATATGATAACACACATTGACAAGTCGAAGAACTAATAGGGCTAATCCATCTTCTG
TCTAATATCATAGAAACCGAACAAGAATAATAAATAAAAGGGTTTTATACCCAAACCAAACATCCAACATTATATAGGGG
CATAAAGAAAATACGAAAAAGACTTAGATAAGGATTTAGTTCCACAAGCTAACAAAAAGACTCAAAATGCATAATAAGAA
ATAAAAAGACAAACCGCTCAAGATTCAGCTTTGAACATCATCGCTTCAGTTTTGTTCATAAGCACAGACCTCTCGTAAAG
TAGCTCAAACAGCTTATCCTTAAACTTCTTCCATTTTTCCTCCACTTCTCTCTTCTCAGCTCCATCCTCAACATTTTCCC
AACCCGTAGTTAATTTAGATTCATCCAAACCACAAGAACTCCCGAACGGCACCATCTCTCTACCAATGGAGAGACCTTCG
TTCACAACCTTTGCGTCTGTTTCTTCAGGTTTCATCTCTTTGGGTGCAACTTTCTTCTTTGATGATTTACCAGCAACCAA
AACACCGTTGCTCCCCCAAATCATTATGGACAAGTCAAAACGTTTTTTCTCACTCTCTTTAGCATACTCGACCTCATCTT
CTGTCTGACCCTTCTTACGCGCATTCTTCACAGCGTTATTAAACTTCTTCTTCAACCTCTGAAGTTTAGTAACAATTTGG
TTTTTGGTAGCATCGAACTCGATCAGTTTCTTCACATAAATGCAAAAAGCATCAATATCTCATAAGGATCTCCTTTGGTA
GATGTGAAATCGATTAAACCTTGAAGCAAAGCGATTTCGTCAGCCTCACTGAACAATCTCTGAAACAACATCTTCTTAGC
ATCCTCTCCAGCAATCTTCTTAACCTCATCATTAGTTGTCGGCTTCTTCACATGCTCAACTTCCGATGTCTTCTGCTTCT
TAATAGCTTCAGGAGCAGCTTCCTTCAAAGGACGCTTAGCCGTTGAAGTCTCAGGTACATTCGCGGACGTCTCTGGAATT
GGTTTGGTCACGACAGGCATCGGCTTGATCGTCTTAGCAGGCTCGGACTCGGGCTCGGGCTCCGATTCAGTTTCGCCTTC
AGACTCAGATTATGAGCCAGATTCCTCTTCTTCACTTGAA
>AT4G00150.1 | chr4:54429-57428 REVERSE LENGTH=3000
TTTCCACCGGAGTTTCAATTATTAAAAAAATATTTTCCTTAATTCAATTTATCTTAAATGACAAATTTTTAGTTTCTGAT
TTTATTTTGCTCAGTGCGATGGATTTTTAAATTTAAGTTTCACACAAATATATAAATTTTTGTGAGAAGTTAATTAATTG
TCTGATTATCAAACACTTATTGTATAACACATTCAATATATATTAATTGTGGGGATTATTTTTGATCGACTAAATAACGT
GATAGAATAATGCTTGGATTAGCTCAATACTATATTTTTCTAATTAAAAATGAATGGGGTGTTGATTTTGATGCGAGGCA
GAAAGCTACTGCTCATTATTGTGATTATATGATTATATAATGGTTAGAGTTTGTTGTGGTTTGTGTCTTTGCGAGGGGTC
TATTTTTAATTTATAAACATATGTCTCCATGATGTCACATGGGTCTTGTATTATTTTATTTATTTGGACCACAATACATT
TTTGTGTGCGCCGTTTCTAACCTTTTTTTTTCTCCGACGAAACAAAGGTTTGCTTTTTCTCCTTTAAATGGTCCATACGC
ATTACATATATAATGCGCCCATTTGCTTTACGCATTAACTGCATTTCTCTATAGAAATATTTCAGAAACAAACCAAGTGT
ATACAATACATCAACATGTTTTTTTTGGGGTTTTAATGTGAAGATTTCATTTCAATAAAAAGATTACAAGCTAATCTAAG
TAATACAAACCAACATATTTTGGTTTACTCTTTATATTAAAACATCATTTAGGATAATTATTTAAAATATATATTCAAAC
ATCTAAGGTCCTAATTAAGCATTACAAAAGATTTCCGTTTTAGAAACATATCAAGAGTTGATTAAATGGAGAAAGACGAC
TAAAATTTGTGAGTGAAAAATGACAATATGCCGCAAGTTATTGTCTCTTGTGCAATAAACGTTGGTTGGATACAGACACA
TTTGATTGAATGTGAATAGTTTAGTTTTGACAGATCATAAGCCGTGTCCTCAAGCAGAAGACCGGTCGTGATCGGTCAAT
CTACACGTGTACGGCAGAAACACATGTGTCGTTTCCCTGTGAGAGATGATCAACCAAATCAACGGTCAGTTTTTGTCAAC
TAATGTGTGTATTGATTTGTAACATGCCTACGTGAACATAAGCTAGTCACGCAACAAGCAAGGCCTGGGTCACGCAGGCT
CGGCTCCACTAAGACGCGCCGACGTAGTCACTCATCATATATCACATGTCTAGATTCAAATGGTAACCGTTTGATGAGCG
CAGTAAGTAGAAACATTGACCGGTCCAGGCGAGGTCTAGCAAATACTATTAGAATTAAAATTGATGTAATCAATCACTGA
TAAATACTATTAGAACTACTCTACTTTACACTCACGTATTCCATCATTTAATATACATACGTGAGTGTAAAGTATTTCTT
CACAATTTATTTTTGAAAATAGCTTTTAACCCATAGCAAATGCCTATGTTGCCATGGGGTAGACGGGACTGATCACACAT
CGAAGCATACTCTTGATAATATATGGACAGGGAAATACATATTAGAAAGCTATCAAACTTTCTCTTCCTTTTTTTTTTGT
TTGCTGGGTTTCATCTTTCACTATATTGTATGTGTGACATGTCATTAAGAAATGAATAACAACAGGCTATTCATTGCTTT
TTTCTATTCATTGCTTACAAAAAGTAAAATGATGATAAAATACGCAGCTTTTGGTGTTATTTGTCCTTCAACTAATTGAG
TTATCATTTTTCTTTTACTCCTTTTAGACACCGCATATGTACTTTTGTCTCAAAGAAGACTCTCCTAGGAGTTAGGAAGA
TTTTGATTTTGTTATAATCAGACTTTAACTCACATCTGTCTTCCATCATCCCACTGTTTTTCAAGTATTTTATTATTAGT
TGTTAAAAACTTCTACGTCCAAAATCTCAATCACTACGAGTATTGCAATGTTGATATTGTGCGTTAAATGTATATGTATA
TAATTCCAAATTTCCAACAATTGGTTTATAAACGATGGCACTAACATAACCTCATATATTGTGATACAACGAAAGGCACC
GGATGGTGGAACGCATCACGCATCATGCATCCTCGATCCCTTTTCAAAGTGGTATGTAAGAGATCATTATTTCAACATAA
CATACATTTGCTATGATGACGCATTTTAGTCAAATTAGTTGTTTGTTCAATCATATTAATAAGGGTCAACAGATATTTAT
ACGAACTGTAATTAAAATGATAAAATCCAAAGCGACAAGTTTGCTACTACCAAATGTGTGTTTAATATATATAATTTAGA
AACATTGAATTTGAGAAAATGAGTATACGGTTGCACAAAAGAAGAAGAAGAAGAGGAGTATACCAACAAAAGGTTGTACG
TAATATAATTCCGACCCCCTAAAAAGATATATAATAAGGTGGAGAGCGAGGGATCTGAAATTGATGGGTGTGTTTTTGTG
TGCATAACAAAAGTTAAAAATGTATTTATATTATTTTTAATTTTAAAATTCTTTTCTTACTTGTGTTTATTTATTAGTTA
AATAAATAATTTAATGAGAGAAGCTTTTGATACAATTTTTACTCTCTTTCAATCTCCATCTCAACTTTTGTAGATGCCAA
GCTTGCCCACCATATCTGCTCCTCAACCTCTCACTTTACAAGTACTTCATTTATTTTCTTAGTTAGTCTATTTATTTCAA
TAAACAAACTCTACTCAAGTTCATCAAGATTCGTAACAGTGGAATCCTTTATTAATGTTAGATCATCAAACTCTACACAT
GTTTATTTCCATCTCTATGCATGCCTTTATATTGCTTAAGTTGTATACACGTACATATACACTTCACTACTCTTATTATC
TAGTTCCATATTACGCTATATATTTATGAATTTATATACATAGACCATACTCATGTCCTTGAAAATCAGTTACATGTTTC
TTTTGTTCTTATCTTTAGTCTTTTGTGTTTTCTCTTTTGG
>AT4G00155.1 | chr4:62568-65567 FORWARD LENGTH=3000
TTCTTCTTTAATTGTCTGTTATTGTTATACTCTTACTTAAACCAAGTGTTTTCTCTTTGATTCTTCTTGGCAACATTGTA
CTTAAAATTGTTTTCTTTAATCCACTGAACCATCAATAGCCAAAAAAAAAAAAAAAAAAGTCAAGAAAGCTGAAAAGTAC
AATGGTTCATTGGAGTAAAGAAAAGAATGAGAAAATAATTTCATAAAGCAGAGAATAAACTTAGCAAATAATAAACAAGA
CCGACGGATTCTCTATGTTTGTAGAATAATCTATAAGACTTACTAGTTTCTATGGAGATTAATTATATATCACCAGTGGA
TCCTCTGACTCACGACCATAGCAAGTCTTATAAATTCACAGTGAGTCTTGTTTACGTCGGGGTTGTAAAAATGTTTTTCC
AAATAACGATTTACATCGGTTTTGGTTATCGGGGATGGTTTTACATGATATTGAAAATTTCTCTATATTTTATCTATCTC
TAATCTCTATGATGAATTCATGAATGGTGATACAATGAGACTAAATGAGAATGAAAAAGTTTATAGTTGTATGTAAACAC
TGATCATCTTTGTAATAGGGTTATGCATAATATTGTGAGTAAAAGGCAACAGAGAATCTTCAAGTACATCGGGAACTAGG
TCGATCATCGGATTAGGTCATTCATCGGATTAGGTCATTTAGGGGTTTACTTCTTAGAGATGGTTAACATTTTGGTATTA
ATAAGTAAACCGATCGGATTCGGTTCGAATTTAAACAAAACCGAGATATTGAATGAGAAGCCCTAGTCTTATCACATTCT
TCTACTCGTTGAAATGCGAATAGTCATTAGGGATTCAGTTTTGTTGAAATGCGATTTTAGCACTGGAAAAACATAAGCCT
GAAGGATTTCACCGACAATGGAACAAGGGTAAGTTTCTTTGTTTCGTTTGTGTTTTTTTGTCTCCGTTTAATGGGTCTGG
ACTCCGGCGCATTCTCTGTTTCGTTTGTGTTTGTGTTTCTTTGTCTCCTTTTCAAGTCTCTTGATAGACAGATCCGTGAT
TCCATTCTTGCAAAGAGGAAACGAAAGGTTTTCAATTCCCTCATGCGATTATGGCTGAAGTATGACTAGACAACTTTTCT
ACTCATATATTTCTTCTCGTAGATTCTTAGCTTCCTTGTTTTTATCTTTTTTGCCAAGGATGAATCTGTTGTATTACAAA
CTTTGTAGCTTCTTTCTACAAGCAAAACAAAAAAAAACTCGAAACCCTAATTTTAACTCTTGTCTTCTTTTGGTTTTGCT
AGTGAAAGTTTGCGAATTAGAGTTGTTATGGGTAAAGACAGGATCAGTGAGTTGCCTGATGCTTTGCTTATAAAGATACT
GTCTTTTCTTCCAACAAAGATTGTCGTAGCCACGAGTGTTTTTTCTAAACAATGGAGGCCTCTTTGGAAGTTGGTGCCAA
ATCTCGAGTTCGATTCTGAGGATTACGACGACAAAGAACAGTATACATTTTCAGAGATAGTTTGCAAATCTTTCCTTTCA
CATAAAGCCCCGGTTCTAGAGAGCTTTCGTCTTGAGTTTGAATCAGAAAAAGTTGATCCTGTAGATATTGGACTTTGGGT
TGGAATTGCGTTTTCTAGACATCTGCGTGAATTGGTGCTCGTTGCTGCTGATACCGGGACGGGGACGGCTTTCAAATTTC
CGAGTAGCTTGTGTACTTGCAACACACTTGAGACTTTGAGACTCGTACTTTTGATTCTTGTTGATATCTCTTCTCCGGTA
GTAATGAAGTCTCTTAGGACTCTCCATCTTGAGCTTGTGAGCTACAAAGACGAATCATCTATCCGTAACCTTTTATCAGG
CTGCCCTATTCTTGAAGAATTGCTTGTGATTCGAGGTGAAGATTCTGATATTGAGGTTTTCACTATTGATGAGGTCCCTT
CTTTGAAGAGATTAACGATTAATGACGACCATGATGGACAAGAGTTTTGGGGATATGTGATAAATGCTCCTTCTTTGAAA
TACTTACTGATTGAAGACTTAAGATGTCCCGGGTTTTGTCTGAATGCGCCGGAGCTAATGGAGGCAAATATTTTTGATGG
TACATCTATAACCAATGACAACTTTCTTGGATATCTCACTTCAGTCAAACGGTTGTTGTTGAATTTATCACCTTGGAAGG
TAATTTTTCAATCGTCAATTGACTTCTTTGTTCGTTGTCTTTATACGCTAATAATATTTGGTCTCATGAATAGATTACAT
ATCCTACTGGAAGTATCTTCTATCAGCTGGTATCTCTAGAGATGTATACACGTGAAATAGATTGGTGGGATCTACTTACG
CTCATGCTCGAACATTCTCCTAAACTACAAGTTCTCAAGCTCACTGATGTAAGACATTTTATTATTAGTCAGCTATGTAT
TTTTGTATGATCTCTCGTTTATGATATACATTGAATGGTTATTGTCTCTTTGATCTCAGAATTGTGTGAAATTTCATAAA
AATGGTTTGCCGGGCGGCAAATGGAATGAGCCAAAGTATGTCCCTGAATGTTTGTTGTCGCATTTAGAGACATTTGTGTG
GAGAAGATTCGATTGGGGAAGAGAAGAAGAGAAAGAAATAGCTACATACATTCTAAAGAACGCAAGACGATTGAACAAGG
CAACTTTCTCGACAAATCCTGTTAACTCGGAAGAGCTCGACAAGTTGAAAGAGAGACGTAAGGTGCACAACGAATTAGAT
GGTGTGGTCAGGGCTTCAAATTCATGCCAGTTTGTATTCAAATTCGATACATCTTATCATGTATCAGACTCTTCTTAGGG
TCTTGGGTAGTGGTGCTAGTCGTTGGGAGTTGAAAACTTGAAAGTTTAAAGTATTAGACCATCTCCAATGGTGAGAACCA
CATGAGAGGCTCTCACCATTTTTAAGTTTTAATGTTGCTTTTATCAAACTTAAGAACTTGAATTAAGTTTTGTCTCCTCC
AATGGTGGGATTCTCTTGAGAAAAAAATAAATTTTGTAAA
>AT4G00160.1 | chr4:65366-68365 FORWARD LENGTH=3000
GGTCTTGGGTAGTGGTGCTAGTCGTTGGGAGTTGAAAACTTGAAAGTTTAAAGTATTAGACCATCTCCAATGGTGAGAAC
CACATGAGAGGCTCTCACCATTTTTAAGTTTTAATGTTGCTTTTATCAAACTTAAGAACTTGAATTAAGTTTTGTCTCCT
CCAATGGTGGGATTCTCTTGAGAAAAAAATAAATTTTGTAAAACAATACATATATGGTTTTGTTTACAATACATGTTTGC
TTTTACTTGGTACAAAACATTGAAAATGTACAATCAATCAAGAGAGGACTAGAGACATTGAAAACGTACAATCAATTTGT
TAATATTAAACAAACAAAATGGGGAAGTTTTCAGGGAAAAGTTTCTCACTTGAGCTATGTACTCAGCAAGACCATGAGTC
TGCAACAACAAAACAGATCACAATTATTCTCCTGAGAGTATGTTAATCCGACCACAAGAAAAGTCATGAAGCAAAATCTT
TACTTACCAAAACACATAGAAGCCTAATATAGATAGATATCATATCACTCACCCTAACATAAAGAAAACATATAAAACTT
GTCTATTTAGCTGATTAAACAATCAATCGGCTTCTCTTACACAACATGTTGTTAATCTTTGCTTTAAACTTAACTATGTC
TTCTATTCTAACCCCACTCTTACATCTTTTCTAATGATCGTCATTAGCCCGAAGATTTATGAAACATTCATATACTACTT
ATAACAAAGGAGGAGTTATATATCTACGTGTCTATAAAAACATACTTTCTTTGGTACATCTTTTCTTTTTAAGAAAAAAG
TTATTGAAGATCTGTGAATGATGTTTCTTCTATGACAAGTTAAATGCACGAGAGATTGAGAAAGAACAAGTGGTAGTACT
TTATTGAGCAGACAATGGAAGTCACCAATCATCATATATATGTGAATATATCTACCAATGGAAAACCCTATCATATTTAA
ATGAATAAAGAAATCAGAAAAAAACAACAAGAAAGAGAGGTGGGTAATTGATGAAGACAAATTAAAATCGGACCAATTTT
GCAATGAATGGCGACTGTTTCGTTATCATGTAAATGAAATTTACATTTCTATGCAAACCATTTCATTTGTATTAGAAATA
TCAGATTCTAAATTTATCTTTTATATGCGAATTATGACCATAAAAAAACACAGAGTTCAGTTTATTGTATAGTAATTTTA
GTCCCATATTGTTATACTTGTTATTTAAATACTATAAGATTTGATGATAAATTGATAGTCAACTTACTTTATATAACAAC
AAAAAGTTAAAATGTTCATTTTTAAGATTTAATTAGTTTTATATATTCCCATATGATTTGCTAACAACTACTTCTCACAT
TTTCTTTCTTATATAAAATTATTATAAATCTAGAAATGATCGAGAGAATGTATTAATATATATTTTTATTGACTTTTTAA
TTACAATTTATTATATATAAATGAGAAAGAGAAAAAAAAACTGAACCTTAGGGCATCTCCAGTGGTTAGCTTCAAATTTT
TCTTCAAAATTAGCGTTTCTTCAAATTTGAAGACAAAAATGAAGCAAGACTTTCAAATCGTTTCCTTCATTTTCTACTTC
AAAAGAAATATTCTTAAATATATTCTATCTCTATTTTATTATTAATTATGAATAATACCCTTTACTTTGTAACCTTATGA
ATTTTAACCAATTTCTTTTATAATAATAAGCAAATACAATTATACATTAATTAATCCATTTCTTTTATAACTTTAACCCA
CTTCTTTTACAATTGTATCATAAATATATCTTTTTAATTAATGTTATGTAAAGTACATTATTATAAAGAAAATCACATTA
CATAACATTAATTAAAAAGATATATTTATGATACAATTGTAGACATATAATTCTCCCACAAATGATATAAAGAAAAGGAA
GATAAAAATAAATAATTTGTTTTTGCATTTTAGTTTGATTGGATTAAAATAAAAATAAATAATTTGTTTGGTGCAAAATA
AAATTTTGTTAGAATTTTAAGGATCATTTTATAAATAGAAAAGTTCATCTTCAAATTTTGAAGATGTAAATAGTATACCT
TCAAATATGAAGATACATTATTCAAATCTTCATTTTGAAGATAAAAATGAAGCACTATTGGAGAAGATTTATTCATTTTT
CACTTCAAAATGAAGGAAAAAGTGAAAAATGAAGTACCATTGGAGATGGTCTTAGGCAGACCGGTTATAAAGATGTGCAA
TTGGAGCATTAGAACATGATTCATTTTAAATTTGGCATTTTTTTAGTATTTAAGGCCTAATTTTTTATAAAAAACTTCTT
AGAAAATGTCCAAATTTTGTGAATGATATTATATACACCATTTTTTGTTTTTAAAATTGTTGAACACCGGACCAATATTT
TATTGAGCCGGACCTAACCTTAGGTTTATCGATAAACCAGCAATCCTGTAAAATGATCACGTACAAGCTTGGTTTGCACG
ATCAAAAGTGGAGGAGCATTGAAGTATGCGAGTGGCATCCAAGCTAGGTTTGCAAGCCAATAGAGAAGATAATATTTCTT
TTTCGACTGTTTTAAAATGTTTGTACTGATTTGTAAATACGTTTTTTTAATAAATTTTAACATTAAATTAGAAAAAAAAA
AAATGGATGACATACAAATACACCAACACATTTTCAAGTTTCATGATATATTAATATAATATTAGGTATGTTGGAATAAT
ATATATGTGTGTGTTAACTTCGTGAGGGTGAAGTAAGTAAAGTGGTGAAAACATGTTCTTTTCTCTCGTCTCAAGGCACC
CTTCATCACAAGCAACACACCCAACCCTACTCAATCGGATAGTTAGGAGAAAATTTACATTATTATACAACCTTTATAAA
ATGAAGAAGATTTCAGCTAATTTGTTCTCCTAAATCGGGGTTTGTATGATGAACAGAATCGTGCTTTGCCATAATTAGAG
GAAGAAACAAAAAAGTCAGCTAAATATATTAATCTTGTCA
>AT4G00163.1 | chr4:69878-72877 FORWARD LENGTH=3000
CAATTTGCGTTCTTTCTTTGTTGGTGCCTTTATCATTGGGGCTTTGTGGACATAATTGTTTGTGTTATCCCTAGTTCTGT
AAAACGTATTTGTCTTCTTCTATACTTTGGAAAATCTTTTCCGATCACTCAAAAATACAGTTGTTGCTGTTCGAAAACGA
CACATTCATATAATATCTGATAGACTTTTATAGATGGCGAGATTTAAGGAGTTGACCCTTGGAGAAAAAGTTTAACTTTT
CCCTTGAGGAAATAAATGAACTTGTAAACAAACCCCTTGGAGAAGAAGTAAAAGATAAACATAGACGTGGCTCTATATAT
TAGAGAAACCCACCCAGTGGCTTAGGCTAATCTAATCTGGTGTTGAAAATGGGGTTTATAAGAAGCTACTTCTCATTCGT
CTGCGGAACCATCTGGGGGATATATATAGCGCAGAGCTACAACGTTCCAAACATAGAAAAGGTGGCTCAAGCAGCTTATT
CCATGGGCATGCAGATGGAAGAAAGATATCGAAAGACAAAGACCAAGCCCAAAGAAGACTTCCAAGACTAAAACATGTAA
CTGTTTTCTTTCTACTTTGTATGATGCGTTTGTTTTCTTAATCAATCTGATTTAATTCCAATCATAAGAACGACTCTTGA
GATCTTACTACAGACTCGAAAGTGTGTTTAAATCAATAACAAGAAACCTGCCACAAAATCACACCTGTTCCTGTGCTACA
GCTACTGATTTTACAGCTTAAATATGAAACTTTTAAAAAAAAACCACCTCCATTTTACGAAAATCTGGTCAAAAATCTTA
AGAACTTTGCAAGATTTGATGATTAAAAGGATGATGAAGCTAACCCCATGGCGTTTATATCCGGTTCAATAAGTAGCCAA
TCACGCAACCGAGCAGACCCACCAGCAGCATCAAGAGCAAGGAATGACCACCCGACTGCTTCTTGCTTGTTTCTTTCCTC
AGCATTTCCTGAATACACAATATATACATGTATTCGTTTATGAAGATTACACAAATAACAAGTAGATCACTTAGTGCACT
GGGGTCAACGCGTACCAGTTCGAGACGGAGCTTCTGACTTTGTTGAGTAGCAGAAGTCTTCTCCTCCGTCAATTTGGAAA
TCATAGACCATGCCTGAGCGAATGAGAGAGGATGTTGGTGGTGAAACTTAACTATCAAGATGTCGAGAATGGTAAAAGAC
AAAGATTTGTGATGTTGTTACCTCTGAAGATTTCTCACTTGTTTCTTCAAACGTTCTTGACACCTGAAATAAGAAGATGC
ATATTACACTCGGTTTCTTAACATTGGATAACAAAATGAATCATCATCTCACGTCATCAAAGAGTGAGGCAGATTGAGAG
GCAATATCGTTGAGGGAAGCCATAGGAGAGTTGCCTTCTTCAGAACCTTCAGGGACAGGTGAAGGAGGATTAGCAGGAAT
GTAAACAACTCGCAGTTTGAAATCCTCAATCACTCTACCAGCCTCCTTGTTGAACTGCAACAAAGAAACCAATTCATAAT
AAGAAGAAGAAGAAGCTAAAGCAAGAGAGTTCCTTTAAAAAAGCATATAGTGTGCAAACCATTTCAGCGAGGACTTCTTT
GGAAGTAGTACCATCAGAGACAACAACAGTCTGAACAAGGAACTTGTCTTTGCATTGCATATCAAGTGGTGCCTCTTTCT
GGGCTTGCATCGTCACTGAAACAAAACAACAATCATCTTTTGTGTTGTTGACTAAAAAAAACCAAAGCTTTTGAATGAAA
GAAGAAATGGTTTTAAGAACCTGTAACATTGCAGGAATCACCGGGCAAGACAACACCAGTGTTAGGACGAACACAGTATT
TGCGAGGATTGGTTGTTTTAACCTGTGTGTCTCTCAATTAACATCAACACTCTCTCAATGTGTACTAATAAGACAGAATT
GTAAGAAGAGAATGTAAAAGACCTTAAAAGCGACACATTGAGTAGTTGTCTTGTTGGTCAATTGCATCGAACACGAACTT
TGTTTCTTCAACTCAACTTCTCACCACCAACAACAACACAAATTATAACAGAGGTTACCCAAACAAACAACGACGGTTCA
ATTCGGAGAATCGAAAACGTAAAAAAGGTGAAATGAATCCGAGAGGGATCAAATCAATCGGAAAAAAAAAACTTACAGGG
GAATTTAAGCTCAGTAGGATGGATATTAACGAGATCTCCGGTCGTCATGCTTCTTTGTAGATCCTTCGAGATTGAAATTT
GATTTCTCTGTTTTTTTTTTAGGGTTTACGACTGTGAGAAGAAGAATGAGAATCGAACAAATTTTGATTTTGGTCAGAGA
AGAAGAAAAGTGAATAAATATTTTTTTGAGCCAAGACTGGTAAATTTTGTAGTTTTAAATATTAAATGCCACGTAACTAG
ATTTGACGATCACCGATTGACCGTGATTTTTTTAATGCGTTAGCGGTTAGCCCAACAAAATCAAGGCTATTGTTCCCTGA
CTGAAATAAGCCCAACAAAAAGGATCCATTATACTATTGTGGGCCTTCTAAAGCCCAGTGAATTTTTATTGATAATAGGC
ATTTTTTTTTGTTGAATTCTTTTGAGCTGAATACATATTGATGATTCTTCCCAATATGTTATATACAAATCAAATTCGAA
TATGGAATTGTAAAGAGAAAAAGACAGTATCATTAACGTATGGTAAAGCCTAGCTAGCTTAGCTACTGCATGCTTTTGAT
ATTAAATATATAACACGGCAACTGAGAAAACAATATATTTTCAATTCCAAGAGAAAATTCTAGTAGTTCCGAAAATTTCT
TTAAGAAAAAAAAAAAAGGTCTCCTGATCGATTATCAAATATCATAAAATAGTAATAAGAAAGTTAAGTTTGAGCTGAAA
GTAACCACATTTTGAAGATTACAAAAGATTGGGAAAGTCTTCGTAGCTAGTTATGGGCCACCCCAACGTTGGCAGCTGAA
CCGTAAAACCCTTCTCTTCCCATCATCCCATCCTCTCCTT
>AT4G00165.2 | chr4:66433-69432 REVERSE LENGTH=3000
TATTATTATGTGTGCTCTGTCTCCCTTAATCAAAGAAAGAACGTTCCGAGACTCAGAGATAGTGCCTTGTATTATTGTAT
TCGTTTATGCAATATTTTCAGAAAAAAGAGTTATGTTTTGGTTCATTTGAATAATACAGTCCTAAATCTTTGTCTTAAAA
TCACGTAACCAAATAATTGATGAATGATAACCAGATCTATCGAATCCATGATTCAGAGAACTTGTAACAAGTGAAGAAGA
ACTTAGGAAATGAGCTAAATTCTCCCAATGAGCCCCTGCTATTTCCATCTAATTGATTTTATTGGGTTTTCTTTGACTGA
AAATGTGGTTATTGAACTGCACGATGCACAGTGCATTGTTTGGGCCGAGTTATAATCACTAAGAGACTTCTGTATTTTAG
AGTGTCATTCGATCATCATAATGTGTTTTTTTTTTTTACCTTTTGGTAAAAAGTAAAATTATATATCATTTTTGATTTGT
GACAGAACTACCGAAAAAACTAGAAACAGATTAAAACAATCTACAGAAATATAAAAACAACATTACAACTCAAGATGCAA
AGGATTACTACTAAGTGGTCAAAGCCAAGTTGCGAGGAGAAACACCGATTCCAAACTCGTGAAACTCGGAAATTTGCGTG
ATTGCCACATAACCGAAGAACTGGAATTCTCATCCTAGTTGCCACGAGCAAAACTATCATAATAATGTGTTGTCAATGAT
CAAATGAGAGTTAGATTATGTTTAAAGAAATGTATATGATTTAAGAAATAAGAAAATTCCTTTACCAACTTTATATTGTG
GTAATTGTTAATTACTTCCCGCCGATCTTGGTTGGTTTTTTTAATCATAATTATTATTACTTTGGCTCTAATGAGATGAA
GAAATCTTCTCTGTTTTTCTTTATCCTTATCAGTCCCATGTGATCTCCTAATAATAATTGATCAATTTTTGTCTAATCTA
ACTAATCATTATCCTAAAATCTAATACAAAATGAACGACGCAATCATTTATATATGGTTACATGCATACAAACTCTAACA
CGTCATCCTTCAATATAAATTATTGTTTGACAAGATTAATATATTTAGCTGACTTTTTTGTTTCTTCCTCTAATTATGGC
AAAGCACGATTCTGTTCATCATACAAACCCCGATTTAGGAGAACAAATTAGCTGAAATCTTCTTCATTTTATAAAGGTTG
TATAATAATGTAAATTTTCTCCTAACTATCCGATTGAGTAGGGTTGGGTGTGTTGCTTGTGATGAAGGGTGCCTTGAGAC
GAGAGAAAAGAACATGTTTTCACCACTTTACTTACTTCACCCTCACGAAGTTAACACACACATATATATTATTCCAACAT
ACCTAATATTATATTAATATATCATGAAACTTGAAAATGTGTTGGTGTATTTGTATGTCATCCATTTTTTTTTTTTCTAA
TTTAATGTTAAAATTTATTAAAAAAACGTATTTACAAATCAGTACAAACATTTTAAAACAGTCGAAAAAGAAATATTATC
TTCTCTATTGGCTTGCAAACCTAGCTTGGATGCCACTCGCATACTTCAATGCTCCTCCACTTTTGATCGTGCAAACCAAG
CTTGTACGTGATCATTTTACAGGATTGCTGGTTTATCGATAAACCTAAGGTTAGGTCCGGCTCAATAAAATATTGGTCCG
GTGTTCAACAATTTTAAAAACAAAAAATGGTGTATATAATATCATTCACAAAATTTGGACATTTTCTAAGAAGTTTTTTA
TAAAAAATTAGGCCTTAAATACTAAAAAAATGCCAAATTTAAAATGAATCATGTTCTAATGCTCCAATTGCACATCTTTA
TAACCGGTCTGCCTAAGACCATCTCCAATGGTACTTCATTTTTCACTTTTTCCTTCATTTTGAAGTGAAAAATGAATAAA
TCTTCTCCAATAGTGCTTCATTTTTATCTTCAAAATGAAGATTTGAATAATGTATCTTCATATTTGAAGGTATACTATTT
ACATCTTCAAAATTTGAAGATGAACTTTTCTATTTATAAAATGATCCTTAAAATTCTAACAAAATTTTATTTTGCACCAA
ACAAATTATTTATTTTTATTTTAATCCAATCAAACTAAAATGCAAAAACAAATTATTTATTTTTATCTTCCTTTTCTTTA
TATCATTTGTGGGAGAATTATATGTCTACAATTGTATCATAAATATATCTTTTTAATTAATGTTATGTAATGTGATTTTC
TTTATAATAATGTACTTTACATAACATTAATTAAAAAGATATATTTATGATACAATTGTAAAAGAAGTGGGTTAAAGTTA
TAAAAGAAATGGATTAATTAATGTATAATTGTATTTGCTTATTATTATAAAAGAAATTGGTTAAAATTCATAAGGTTACA
AAGTAAAGGGTATTATTCATAATTAATAATAAAATAGAGATAGAATATATTTAAGAATATTTCTTTTGAAGTAGAAAATG
AAGGAAACGATTTGAAAGTCTTGCTTCATTTTTGTCTTCAAATTTGAAGAAACGCTAATTTTGAAGAAAAATTTGAAGCT
AACCACTGGAGATGCCCTAAGGTTCAGTTTTTTTTTCTCTTTCTCATTTATATATAATAAATTGTAATTAAAAAGTCAAT
AAAAATATATATTAATACATTCTCTCGATCATTTCTAGATTTATAATAATTTTATATAAGAAAGAAAATGTGAGAAGTAG
TTGTTAGCAAATCATATGGGAATATATAAAACTAATTAAATCTTAAAAATGAACATTTTAACTTTTTGTTGTTATATAAA
GTAAGTTGACTATCAATTTATCATCAAATCTTATAGTATTTAAATAACAAGTATAACAATATGGGACTAAAATTACTATA
CAATAAACTGAACTCTGTGTTTTTTTATGGTCATAATTCGCATATAAAAGATAAATTTAGAATCTGATATTTCTAATACA
AATGAAATGGTTTGCATAGAAATGTAAATTTCATTTACAT
>AT4G00165.1 | chr4:66433-69432 REVERSE LENGTH=3000
TATTATTATGTGTGCTCTGTCTCCCTTAATCAAAGAAAGAACGTTCCGAGACTCAGAGATAGTGCCTTGTATTATTGTAT
TCGTTTATGCAATATTTTCAGAAAAAAGAGTTATGTTTTGGTTCATTTGAATAATACAGTCCTAAATCTTTGTCTTAAAA
TCACGTAACCAAATAATTGATGAATGATAACCAGATCTATCGAATCCATGATTCAGAGAACTTGTAACAAGTGAAGAAGA
ACTTAGGAAATGAGCTAAATTCTCCCAATGAGCCCCTGCTATTTCCATCTAATTGATTTTATTGGGTTTTCTTTGACTGA
AAATGTGGTTATTGAACTGCACGATGCACAGTGCATTGTTTGGGCCGAGTTATAATCACTAAGAGACTTCTGTATTTTAG
AGTGTCATTCGATCATCATAATGTGTTTTTTTTTTTTACCTTTTGGTAAAAAGTAAAATTATATATCATTTTTGATTTGT
GACAGAACTACCGAAAAAACTAGAAACAGATTAAAACAATCTACAGAAATATAAAAACAACATTACAACTCAAGATGCAA
AGGATTACTACTAAGTGGTCAAAGCCAAGTTGCGAGGAGAAACACCGATTCCAAACTCGTGAAACTCGGAAATTTGCGTG
ATTGCCACATAACCGAAGAACTGGAATTCTCATCCTAGTTGCCACGAGCAAAACTATCATAATAATGTGTTGTCAATGAT
CAAATGAGAGTTAGATTATGTTTAAAGAAATGTATATGATTTAAGAAATAAGAAAATTCCTTTACCAACTTTATATTGTG
GTAATTGTTAATTACTTCCCGCCGATCTTGGTTGGTTTTTTTAATCATAATTATTATTACTTTGGCTCTAATGAGATGAA
GAAATCTTCTCTGTTTTTCTTTATCCTTATCAGTCCCATGTGATCTCCTAATAATAATTGATCAATTTTTGTCTAATCTA
ACTAATCATTATCCTAAAATCTAATACAAAATGAACGACGCAATCATTTATATATGGTTACATGCATACAAACTCTAACA
CGTCATCCTTCAATATAAATTATTGTTTGACAAGATTAATATATTTAGCTGACTTTTTTGTTTCTTCCTCTAATTATGGC
AAAGCACGATTCTGTTCATCATACAAACCCCGATTTAGGAGAACAAATTAGCTGAAATCTTCTTCATTTTATAAAGGTTG
TATAATAATGTAAATTTTCTCCTAACTATCCGATTGAGTAGGGTTGGGTGTGTTGCTTGTGATGAAGGGTGCCTTGAGAC
GAGAGAAAAGAACATGTTTTCACCACTTTACTTACTTCACCCTCACGAAGTTAACACACACATATATATTATTCCAACAT
ACCTAATATTATATTAATATATCATGAAACTTGAAAATGTGTTGGTGTATTTGTATGTCATCCATTTTTTTTTTTTCTAA
TTTAATGTTAAAATTTATTAAAAAAACGTATTTACAAATCAGTACAAACATTTTAAAACAGTCGAAAAAGAAATATTATC
TTCTCTATTGGCTTGCAAACCTAGCTTGGATGCCACTCGCATACTTCAATGCTCCTCCACTTTTGATCGTGCAAACCAAG
CTTGTACGTGATCATTTTACAGGATTGCTGGTTTATCGATAAACCTAAGGTTAGGTCCGGCTCAATAAAATATTGGTCCG
GTGTTCAACAATTTTAAAAACAAAAAATGGTGTATATAATATCATTCACAAAATTTGGACATTTTCTAAGAAGTTTTTTA
TAAAAAATTAGGCCTTAAATACTAAAAAAATGCCAAATTTAAAATGAATCATGTTCTAATGCTCCAATTGCACATCTTTA
TAACCGGTCTGCCTAAGACCATCTCCAATGGTACTTCATTTTTCACTTTTTCCTTCATTTTGAAGTGAAAAATGAATAAA
TCTTCTCCAATAGTGCTTCATTTTTATCTTCAAAATGAAGATTTGAATAATGTATCTTCATATTTGAAGGTATACTATTT
ACATCTTCAAAATTTGAAGATGAACTTTTCTATTTATAAAATGATCCTTAAAATTCTAACAAAATTTTATTTTGCACCAA
ACAAATTATTTATTTTTATTTTAATCCAATCAAACTAAAATGCAAAAACAAATTATTTATTTTTATCTTCCTTTTCTTTA
TATCATTTGTGGGAGAATTATATGTCTACAATTGTATCATAAATATATCTTTTTAATTAATGTTATGTAATGTGATTTTC
TTTATAATAATGTACTTTACATAACATTAATTAAAAAGATATATTTATGATACAATTGTAAAAGAAGTGGGTTAAAGTTA
TAAAAGAAATGGATTAATTAATGTATAATTGTATTTGCTTATTATTATAAAAGAAATTGGTTAAAATTCATAAGGTTACA
AAGTAAAGGGTATTATTCATAATTAATAATAAAATAGAGATAGAATATATTTAAGAATATTTCTTTTGAAGTAGAAAATG
AAGGAAACGATTTGAAAGTCTTGCTTCATTTTTGTCTTCAAATTTGAAGAAACGCTAATTTTGAAGAAAAATTTGAAGCT
AACCACTGGAGATGCCCTAAGGTTCAGTTTTTTTTTCTCTTTCTCATTTATATATAATAAATTGTAATTAAAAAGTCAAT
AAAAATATATATTAATACATTCTCTCGATCATTTCTAGATTTATAATAATTTTATATAAGAAAGAAAATGTGAGAAGTAG
TTGTTAGCAAATCATATGGGAATATATAAAACTAATTAAATCTTAAAAATGAACATTTTAACTTTTTGTTGTTATATAAA
GTAAGTTGACTATCAATTTATCATCAAATCTTATAGTATTTAAATAACAAGTATAACAATATGGGACTAAAATTACTATA
CAATAAACTGAACTCTGTGTTTTTTTATGGTCATAATTCGCATATAAAAGATAAATTTAGAATCTGATATTTCTAATACA
AATGAAATGGTTTGCATAGAAATGTAAATTTCATTTACAT
>AT4G00170.1 | chr4:67732-70731 REVERSE LENGTH=3000
ACGCCATGGGGTTAGCTTCATCATCCTTTTAATCATCAAATCTTGCAAAGTTCTTAAGATTTTTGACCAGATTTTCGTAA
AATGGAGGTGGTTTTTTTTTAAAAGTTTCATATTTAAGCTGTAAAATCAGTAGCTGTAGCACAGGAACAGGTGTGATTTT
GTGGCAGGTTTCTTGTTATTGATTTAAACACACTTTCGAGTCTGTAGTAAGATCTCAAGAGTCGTTCTTATGATTGGAAT
TAAATCAGATTGATTAAGAAAACAAACGCATCATACAAAGTAGAAAGAAAACAGTTACATGTTTTAGTCTTGGAAGTCTT
CTTTGGGCTTGGTCTTTGTCTTTCGATATCTTTCTTCCATCTGCATGCCCATGGAATAAGCTGCTTGAGCCACCTTTTCT
ATGTTTGGAACGTTGTAGCTCTGCGCTATATATATCCCCCAGATGGTTCCGCAGACGAATGAGAAGTAGCTTCTTATAAA
CCCCATTTTCAACACCAGATTAGATTAGCCTAAGCCACTGGGTGGGTTTCTCTAATATATAGAGCCACGTCTATGTTTAT
CTTTTACTTCTTCTCCAAGGGGTTTGTTTACAAGTTCATTTATTTCCTCAAGGGAAAAGTTAAACTTTTTCTCCAAGGGT
CAACTCCTTAAATCTCGCCATCTATAAAAGTCTATCAGATATTATATGAATGTGTCGTTTTCGAACAGCAACAACTGTAT
TTTTGAGTGATCGGAAAAGATTTTCCAAAGTATAGAAGAAGACAAATACGTTTTACAGAACTAGGGATAACACAAACAAT
TATGTCCACAAAGCCCCAATGATAAAGGCACCAACAAAGAAAGAACGCAAATTGTTAAGGCCTCTCTTCTTCCTCATAGG
TATCACATAGCACTAGTTTCAAGATAAACCTAATGGGTATCTCGAAAGCTTTGCGATCTCTTCTCATCTTGCTGCTCCTT
AACATAACATTCTTCTTCGGCCATGTTACACCAGGAGCCACCGTCAAGCCATGCCCTCCCCCTCCCGCAAAACAAGCCAC
CACGAAATGTCCAAGAGACACACTCAAATTTGGAGTGTGTGGGAGCTGGTTAGGTCTGGTTAGTGAGGTCATCGGTACAC
CACCGAGCCAGGAGTGTTGCTCGCTCATCAAAGGTTTGGCTGACTTTGAAGCTGCCGTTTGTCTGTGCACTGCACTTAAA
ACCAGCATTCTCGGAGTTGCTCCTGTCAAAATTCCCGTTGCTCTCACTCTGCTTCTCAACTCTTGCGGCAAAAATGTTCC
TCAGGGATTCGTCTGCTGATATTATTATGTGTGCTCTGTCTCCCTTAATCAAAGAAAGAACGTTCCGAGACTCAGAGATA
GTGCCTTGTATTATTGTATTCGTTTATGCAATATTTTCAGAAAAAAGAGTTATGTTTTGGTTCATTTGAATAATACAGTC
CTAAATCTTTGTCTTAAAATCACGTAACCAAATAATTGATGAATGATAACCAGATCTATCGAATCCATGATTCAGAGAAC
TTGTAACAAGTGAAGAAGAACTTAGGAAATGAGCTAAATTCTCCCAATGAGCCCCTGCTATTTCCATCTAATTGATTTTA
TTGGGTTTTCTTTGACTGAAAATGTGGTTATTGAACTGCACGATGCACAGTGCATTGTTTGGGCCGAGTTATAATCACTA
AGAGACTTCTGTATTTTAGAGTGTCATTCGATCATCATAATGTGTTTTTTTTTTTTACCTTTTGGTAAAAAGTAAAATTA
TATATCATTTTTGATTTGTGACAGAACTACCGAAAAAACTAGAAACAGATTAAAACAATCTACAGAAATATAAAAACAAC
ATTACAACTCAAGATGCAAAGGATTACTACTAAGTGGTCAAAGCCAAGTTGCGAGGAGAAACACCGATTCCAAACTCGTG
AAACTCGGAAATTTGCGTGATTGCCACATAACCGAAGAACTGGAATTCTCATCCTAGTTGCCACGAGCAAAACTATCATA
ATAATGTGTTGTCAATGATCAAATGAGAGTTAGATTATGTTTAAAGAAATGTATATGATTTAAGAAATAAGAAAATTCCT
TTACCAACTTTATATTGTGGTAATTGTTAATTACTTCCCGCCGATCTTGGTTGGTTTTTTTAATCATAATTATTATTACT
TTGGCTCTAATGAGATGAAGAAATCTTCTCTGTTTTTCTTTATCCTTATCAGTCCCATGTGATCTCCTAATAATAATTGA
TCAATTTTTGTCTAATCTAACTAATCATTATCCTAAAATCTAATACAAAATGAACGACGCAATCATTTATATATGGTTAC
ATGCATACAAACTCTAACACGTCATCCTTCAATATAAATTATTGTTTGACAAGATTAATATATTTAGCTGACTTTTTTGT
TTCTTCCTCTAATTATGGCAAAGCACGATTCTGTTCATCATACAAACCCCGATTTAGGAGAACAAATTAGCTGAAATCTT
CTTCATTTTATAAAGGTTGTATAATAATGTAAATTTTCTCCTAACTATCCGATTGAGTAGGGTTGGGTGTGTTGCTTGTG
ATGAAGGGTGCCTTGAGACGAGAGAAAAGAACATGTTTTCACCACTTTACTTACTTCACCCTCACGAAGTTAACACACAC
ATATATATTATTCCAACATACCTAATATTATATTAATATATCATGAAACTTGAAAATGTGTTGGTGTATTTGTATGTCAT
CCATTTTTTTTTTTTCTAATTTAATGTTAAAATTTATTAAAAAAACGTATTTACAAATCAGTACAAACATTTTAAAACAG
TCGAAAAAGAAATATTATCTTCTCTATTGGCTTGCAAACCTAGCTTGGATGCCACTCGCATACTTCAATGCTCCTCCACT
TTTGATCGTGCAAACCAAGCTTGTACGTGATCATTTTACAGGATTGCTGGTTTATCGATAAACCTAAGGTTAGGTCCGGC
TCAATAAAATATTGGTCCGGTGTTCAACAATTTTAAAAAC
>AT4G00170.2 | chr4:67732-70731 REVERSE LENGTH=3000
ACGCCATGGGGTTAGCTTCATCATCCTTTTAATCATCAAATCTTGCAAAGTTCTTAAGATTTTTGACCAGATTTTCGTAA
AATGGAGGTGGTTTTTTTTTAAAAGTTTCATATTTAAGCTGTAAAATCAGTAGCTGTAGCACAGGAACAGGTGTGATTTT
GTGGCAGGTTTCTTGTTATTGATTTAAACACACTTTCGAGTCTGTAGTAAGATCTCAAGAGTCGTTCTTATGATTGGAAT
TAAATCAGATTGATTAAGAAAACAAACGCATCATACAAAGTAGAAAGAAAACAGTTACATGTTTTAGTCTTGGAAGTCTT
CTTTGGGCTTGGTCTTTGTCTTTCGATATCTTTCTTCCATCTGCATGCCCATGGAATAAGCTGCTTGAGCCACCTTTTCT
ATGTTTGGAACGTTGTAGCTCTGCGCTATATATATCCCCCAGATGGTTCCGCAGACGAATGAGAAGTAGCTTCTTATAAA
CCCCATTTTCAACACCAGATTAGATTAGCCTAAGCCACTGGGTGGGTTTCTCTAATATATAGAGCCACGTCTATGTTTAT
CTTTTACTTCTTCTCCAAGGGGTTTGTTTACAAGTTCATTTATTTCCTCAAGGGAAAAGTTAAACTTTTTCTCCAAGGGT
CAACTCCTTAAATCTCGCCATCTATAAAAGTCTATCAGATATTATATGAATGTGTCGTTTTCGAACAGCAACAACTGTAT
TTTTGAGTGATCGGAAAAGATTTTCCAAAGTATAGAAGAAGACAAATACGTTTTACAGAACTAGGGATAACACAAACAAT
TATGTCCACAAAGCCCCAATGATAAAGGCACCAACAAAGAAAGAACGCAAATTGTTAAGGCCTCTCTTCTTCCTCATAGG
TATCACATAGCACTAGTTTCAAGATAAACCTAATGGGTATCTCGAAAGCTTTGCGATCTCTTCTCATCTTGCTGCTCCTT
AACATAACATTCTTCTTCGGCCATGTTACACCAGGAGCCACCGTCAAGCCATGCCCTCCCCCTCCCGCAAAACAAGCCAC
CACGAAATGTCCAAGAGACACACTCAAATTTGGAGTGTGTGGGAGCTGGTTAGGTCTGGTTAGTGAGGTCATCGGTACAC
CACCGAGCCAGGAGTGTTGCTCGCTCATCAAAGGTTTGGCTGACTTTGAAGCTGCCGTTTGTCTGTGCACTGCACTTAAA
ACCAGCATTCTCGGAGTTGCTCCTGTCAAAATTCCCGTTGCTCTCACTCTGCTTCTCAACTCTTGCGGCAAAAATGTTCC
TCAGGGATTCGTCTGCTGATATTATTATGTGTGCTCTGTCTCCCTTAATCAAAGAAAGAACGTTCCGAGACTCAGAGATA
GTGCCTTGTATTATTGTATTCGTTTATGCAATATTTTCAGAAAAAAGAGTTATGTTTTGGTTCATTTGAATAATACAGTC
CTAAATCTTTGTCTTAAAATCACGTAACCAAATAATTGATGAATGATAACCAGATCTATCGAATCCATGATTCAGAGAAC
TTGTAACAAGTGAAGAAGAACTTAGGAAATGAGCTAAATTCTCCCAATGAGCCCCTGCTATTTCCATCTAATTGATTTTA
TTGGGTTTTCTTTGACTGAAAATGTGGTTATTGAACTGCACGATGCACAGTGCATTGTTTGGGCCGAGTTATAATCACTA
AGAGACTTCTGTATTTTAGAGTGTCATTCGATCATCATAATGTGTTTTTTTTTTTTACCTTTTGGTAAAAAGTAAAATTA
TATATCATTTTTGATTTGTGACAGAACTACCGAAAAAACTAGAAACAGATTAAAACAATCTACAGAAATATAAAAACAAC
ATTACAACTCAAGATGCAAAGGATTACTACTAAGTGGTCAAAGCCAAGTTGCGAGGAGAAACACCGATTCCAAACTCGTG
AAACTCGGAAATTTGCGTGATTGCCACATAACCGAAGAACTGGAATTCTCATCCTAGTTGCCACGAGCAAAACTATCATA
ATAATGTGTTGTCAATGATCAAATGAGAGTTAGATTATGTTTAAAGAAATGTATATGATTTAAGAAATAAGAAAATTCCT
TTACCAACTTTATATTGTGGTAATTGTTAATTACTTCCCGCCGATCTTGGTTGGTTTTTTTAATCATAATTATTATTACT
TTGGCTCTAATGAGATGAAGAAATCTTCTCTGTTTTTCTTTATCCTTATCAGTCCCATGTGATCTCCTAATAATAATTGA
TCAATTTTTGTCTAATCTAACTAATCATTATCCTAAAATCTAATACAAAATGAACGACGCAATCATTTATATATGGTTAC
ATGCATACAAACTCTAACACGTCATCCTTCAATATAAATTATTGTTTGACAAGATTAATATATTTAGCTGACTTTTTTGT
TTCTTCCTCTAATTATGGCAAAGCACGATTCTGTTCATCATACAAACCCCGATTTAGGAGAACAAATTAGCTGAAATCTT
CTTCATTTTATAAAGGTTGTATAATAATGTAAATTTTCTCCTAACTATCCGATTGAGTAGGGTTGGGTGTGTTGCTTGTG
ATGAAGGGTGCCTTGAGACGAGAGAAAAGAACATGTTTTCACCACTTTACTTACTTCACCCTCACGAAGTTAACACACAC
ATATATATTATTCCAACATACCTAATATTATATTAATATATCATGAAACTTGAAAATGTGTTGGTGTATTTGTATGTCAT
CCATTTTTTTTTTTTCTAATTTAATGTTAAAATTTATTAAAAAAACGTATTTACAAATCAGTACAAACATTTTAAAACAG
TCGAAAAAGAAATATTATCTTCTCTATTGGCTTGCAAACCTAGCTTGGATGCCACTCGCATACTTCAATGCTCCTCCACT
TTTGATCGTGCAAACCAAGCTTGTACGTGATCATTTTACAGGATTGCTGGTTTATCGATAAACCTAAGGTTAGGTCCGGC
TCAATAAAATATTGGTCCGGTGTTCAACAATTTTAAAAAC
>AT4G00180.1 | chr4:69804-72803 REVERSE LENGTH=3000
CTACGAAGACTTTCCCAATCTTTTGTAATCTTCAAAATGTGGTTACTTTCAGCTCAAACTTAACTTTCTTATTACTATTT
TATGATATTTGATAATCGATCAGGAGACCTTTTTTTTTTTTCTTAAAGAAATTTTCGGAACTACTAGAATTTTCTCTTGG
AATTGAAAATATATTGTTTTCTCAGTTGCCGTGTTATATATTTAATATCAAAAGCATGCAGTAGCTAAGCTAGCTAGGCT
TTACCATACGTTAATGATACTGTCTTTTTCTCTTTACAATTCCATATTCGAATTTGATTTGTATATAACATATTGGGAAG
AATCATCAATATGTATTCAGCTCAAAAGAATTCAACAAAAAAAAATGCCTATTATCAATAAAAATTCACTGGGCTTTAGA
AGGCCCACAATAGTATAATGGATCCTTTTTGTTGGGCTTATTTCAGTCAGGGAACAATAGCCTTGATTTTGTTGGGCTAA
CCGCTAACGCATTAAAAAAATCACGGTCAATCGGTGATCGTCAAATCTAGTTACGTGGCATTTAATATTTAAAACTACAA
AATTTACCAGTCTTGGCTCAAAAAAATATTTATTCACTTTTCTTCTTCTCTGACCAAAATCAAAATTTGTTCGATTCTCA
TTCTTCTTCTCACAGTCGTAAACCCTAAAAAAAAAACAGAGAAATCAAATTTCAATCTCGAAGGATCTACAAAGAAGCAT
GACGACCGGAGATCTCGTTAATATCCATCCTACTGAGCTTAAATTCCCCTGTAAGTTTTTTTTTTCCGATTGATTTGATC
CCTCTCGGATTCATTTCACCTTTTTTACGTTTTCGATTCTCCGAATTGAACCGTCGTTGTTTGTTTGGGTAACCTCTGTT
ATAATTTGTGTTGTTGTTGGTGGTGAGAAGTTGAGTTGAAGAAACAAAGTTCGTGTTCGATGCAATTGACCAACAAGACA
ACTACTCAATGTGTCGCTTTTAAGGTCTTTTACATTCTCTTCTTACAATTCTGTCTTATTAGTACACATTGAGAGAGTGT
TGATGTTAATTGAGAGACACACAGGTTAAAACAACCAATCCTCGCAAATACTGTGTTCGTCCTAACACTGGTGTTGTCTT
GCCCGGTGATTCCTGCAATGTTACAGGTTCTTAAAACCATTTCTTCTTTCATTCAAAAGCTTTGGTTTTTTTTAGTCAAC
AACACAAAAGATGATTGTTGTTTTGTTTCAGTGACGATGCAAGCCCAGAAAGAGGCACCACTTGATATGCAATGCAAAGA
CAAGTTCCTTGTTCAGACTGTTGTTGTCTCTGATGGTACTACTTCCAAAGAAGTCCTCGCTGAAATGGTTTGCACACTAT
ATGCTTTTTTAAAGGAACTCTCTTGCTTTAGCTTCTTCTTCTTCTTATTATGAATTGGTTTCTTTGTTGCAGTTCAACAA
GGAGGCTGGTAGAGTGATTGAGGATTTCAAACTGCGAGTTGTTTACATTCCTGCTAATCCTCCTTCACCTGTCCCTGAAG
GTTCTGAAGAAGGCAACTCTCCTATGGCTTCCCTCAACGATATTGCCTCTCAATCTGCCTCACTCTTTGATGACGTGAGA
TGATGATTCATTTTGTTATCCAATGTTAAGAAACCGAGTGTAATATGCATCTTCTTATTTCAGGTGTCAAGAACGTTTGA
AGAAACAAGTGAGAAATCTTCAGAGGTAACAACATCACAAATCTTTGTCTTTTACCATTCTCGACATCTTGATAGTTAAG
TTTCACCACCAACATCCTCTCTCATTCGCTCAGGCATGGTCTATGATTTCCAAATTGACGGAGGAGAAGACTTCTGCTAC
TCAACAAAGTCAGAAGCTCCGTCTCGAACTGGTACGCGTTGACCCCAGTGCACTAAGTGATCTACTTGTTATTTGTGTAA
TCTTCATAAACGAATACATGTATATATTGTGTATTCAGGAAATGCTGAGGAAAGAAACAAGCAAGAAGCAGTCGGGTGGT
CATTCCTTGCTCTTGATGCTGCTGGTGGGTCTGCTCGGTTGCGTGATTGGCTACTTATTGAACCGGATATAAACGCCATG
GGGTTAGCTTCATCATCCTTTTAATCATCAAATCTTGCAAAGTTCTTAAGATTTTTGACCAGATTTTCGTAAAATGGAGG
TGGTTTTTTTTTAAAAGTTTCATATTTAAGCTGTAAAATCAGTAGCTGTAGCACAGGAACAGGTGTGATTTTGTGGCAGG
TTTCTTGTTATTGATTTAAACACACTTTCGAGTCTGTAGTAAGATCTCAAGAGTCGTTCTTATGATTGGAATTAAATCAG
ATTGATTAAGAAAACAAACGCATCATACAAAGTAGAAAGAAAACAGTTACATGTTTTAGTCTTGGAAGTCTTCTTTGGGC
TTGGTCTTTGTCTTTCGATATCTTTCTTCCATCTGCATGCCCATGGAATAAGCTGCTTGAGCCACCTTTTCTATGTTTGG
AACGTTGTAGCTCTGCGCTATATATATCCCCCAGATGGTTCCGCAGACGAATGAGAAGTAGCTTCTTATAAACCCCATTT
TCAACACCAGATTAGATTAGCCTAAGCCACTGGGTGGGTTTCTCTAATATATAGAGCCACGTCTATGTTTATCTTTTACT
TCTTCTCCAAGGGGTTTGTTTACAAGTTCATTTATTTCCTCAAGGGAAAAGTTAAACTTTTTCTCCAAGGGTCAACTCCT
TAAATCTCGCCATCTATAAAAGTCTATCAGATATTATATGAATGTGTCGTTTTCGAACAGCAACAACTGTATTTTTGAGT
GATCGGAAAAGATTTTCCAAAGTATAGAAGAAGACAAATACGTTTTACAGAACTAGGGATAACACAAACAATTATGTCCA
CAAAGCCCCAATGATAAAGGCACCAACAAAGAAAGAACGCAAATTGTTAAGGCCTCTCTTCTTCCTCATAGGTATCACAT
AGCACTAGTTTCAAGATAAACCTAATGGGTATCTCGAAAG
>AT4G00180.2 | chr4:69804-72803 REVERSE LENGTH=3000
CTACGAAGACTTTCCCAATCTTTTGTAATCTTCAAAATGTGGTTACTTTCAGCTCAAACTTAACTTTCTTATTACTATTT
TATGATATTTGATAATCGATCAGGAGACCTTTTTTTTTTTTCTTAAAGAAATTTTCGGAACTACTAGAATTTTCTCTTGG
AATTGAAAATATATTGTTTTCTCAGTTGCCGTGTTATATATTTAATATCAAAAGCATGCAGTAGCTAAGCTAGCTAGGCT
TTACCATACGTTAATGATACTGTCTTTTTCTCTTTACAATTCCATATTCGAATTTGATTTGTATATAACATATTGGGAAG
AATCATCAATATGTATTCAGCTCAAAAGAATTCAACAAAAAAAAATGCCTATTATCAATAAAAATTCACTGGGCTTTAGA
AGGCCCACAATAGTATAATGGATCCTTTTTGTTGGGCTTATTTCAGTCAGGGAACAATAGCCTTGATTTTGTTGGGCTAA
CCGCTAACGCATTAAAAAAATCACGGTCAATCGGTGATCGTCAAATCTAGTTACGTGGCATTTAATATTTAAAACTACAA
AATTTACCAGTCTTGGCTCAAAAAAATATTTATTCACTTTTCTTCTTCTCTGACCAAAATCAAAATTTGTTCGATTCTCA
TTCTTCTTCTCACAGTCGTAAACCCTAAAAAAAAAACAGAGAAATCAAATTTCAATCTCGAAGGATCTACAAAGAAGCAT
GACGACCGGAGATCTCGTTAATATCCATCCTACTGAGCTTAAATTCCCCTGTAAGTTTTTTTTTTCCGATTGATTTGATC
CCTCTCGGATTCATTTCACCTTTTTTACGTTTTCGATTCTCCGAATTGAACCGTCGTTGTTTGTTTGGGTAACCTCTGTT
ATAATTTGTGTTGTTGTTGGTGGTGAGAAGTTGAGTTGAAGAAACAAAGTTCGTGTTCGATGCAATTGACCAACAAGACA
ACTACTCAATGTGTCGCTTTTAAGGTCTTTTACATTCTCTTCTTACAATTCTGTCTTATTAGTACACATTGAGAGAGTGT
TGATGTTAATTGAGAGACACACAGGTTAAAACAACCAATCCTCGCAAATACTGTGTTCGTCCTAACACTGGTGTTGTCTT
GCCCGGTGATTCCTGCAATGTTACAGGTTCTTAAAACCATTTCTTCTTTCATTCAAAAGCTTTGGTTTTTTTTAGTCAAC
AACACAAAAGATGATTGTTGTTTTGTTTCAGTGACGATGCAAGCCCAGAAAGAGGCACCACTTGATATGCAATGCAAAGA
CAAGTTCCTTGTTCAGACTGTTGTTGTCTCTGATGGTACTACTTCCAAAGAAGTCCTCGCTGAAATGGTTTGCACACTAT
ATGCTTTTTTAAAGGAACTCTCTTGCTTTAGCTTCTTCTTCTTCTTATTATGAATTGGTTTCTTTGTTGCAGTTCAACAA
GGAGGCTGGTAGAGTGATTGAGGATTTCAAACTGCGAGTTGTTTACATTCCTGCTAATCCTCCTTCACCTGTCCCTGAAG
GTTCTGAAGAAGGCAACTCTCCTATGGCTTCCCTCAACGATATTGCCTCTCAATCTGCCTCACTCTTTGATGACGTGAGA
TGATGATTCATTTTGTTATCCAATGTTAAGAAACCGAGTGTAATATGCATCTTCTTATTTCAGGTGTCAAGAACGTTTGA
AGAAACAAGTGAGAAATCTTCAGAGGTAACAACATCACAAATCTTTGTCTTTTACCATTCTCGACATCTTGATAGTTAAG
TTTCACCACCAACATCCTCTCTCATTCGCTCAGGCATGGTCTATGATTTCCAAATTGACGGAGGAGAAGACTTCTGCTAC
TCAACAAAGTCAGAAGCTCCGTCTCGAACTGGTACGCGTTGACCCCAGTGCACTAAGTGATCTACTTGTTATTTGTGTAA
TCTTCATAAACGAATACATGTATATATTGTGTATTCAGGAAATGCTGAGGAAAGAAACAAGCAAGAAGCAGTCGGGTGGT
CATTCCTTGCTCTTGATGCTGCTGGTGGGTCTGCTCGGTTGCGTGATTGGCTACTTATTGAACCGGATATAAACGCCATG
GGGTTAGCTTCATCATCCTTTTAATCATCAAATCTTGCAAAGTTCTTAAGATTTTTGACCAGATTTTCGTAAAATGGAGG
TGGTTTTTTTTTAAAAGTTTCATATTTAAGCTGTAAAATCAGTAGCTGTAGCACAGGAACAGGTGTGATTTTGTGGCAGG
TTTCTTGTTATTGATTTAAACACACTTTCGAGTCTGTAGTAAGATCTCAAGAGTCGTTCTTATGATTGGAATTAAATCAG
ATTGATTAAGAAAACAAACGCATCATACAAAGTAGAAAGAAAACAGTTACATGTTTTAGTCTTGGAAGTCTTCTTTGGGC
TTGGTCTTTGTCTTTCGATATCTTTCTTCCATCTGCATGCCCATGGAATAAGCTGCTTGAGCCACCTTTTCTATGTTTGG
AACGTTGTAGCTCTGCGCTATATATATCCCCCAGATGGTTCCGCAGACGAATGAGAAGTAGCTTCTTATAAACCCCATTT
TCAACACCAGATTAGATTAGCCTAAGCCACTGGGTGGGTTTCTCTAATATATAGAGCCACGTCTATGTTTATCTTTTACT
TCTTCTCCAAGGGGTTTGTTTACAAGTTCATTTATTTCCTCAAGGGAAAAGTTAAACTTTTTCTCCAAGGGTCAACTCCT
TAAATCTCGCCATCTATAAAAGTCTATCAGATATTATATGAATGTGTCGTTTTCGAACAGCAACAACTGTATTTTTGAGT
GATCGGAAAAGATTTTCCAAAGTATAGAAGAAGACAAATACGTTTTACAGAACTAGGGATAACACAAACAATTATGTCCA
CAAAGCCCCAATGATAAAGGCACCAACAAAGAAAGAACGCAAATTGTTAAGGCCTCTCTTCTTCCTCATAGGTATCACAT
AGCACTAGTTTCAAGATAAACCTAATGGGTATCTCGAAAG
>AT4G00190.1 | chr4:77433-80432 REVERSE LENGTH=3000
TAATATATTAGAACACATTTTTGTAACGTTCATCTAAAAGGCCCGTTCGATTTTTAGTTTTATTTTCCTATTAGAGCCCA
CATGTGACATGTTGGCATTTTACACAATAGCATGTACTGTTTCGTCTTCTGTTTTTGTTTCCCCTACAAATTTCAATAAA
ACTTATAATATTCGTTTTGGTTTTTGTCTTCTTATCAACATATTATATGATTTCTGAATTGAATTGATCTTTTTTATTAA
AGAATACAAAAACAGTCAAAAAGGGTCGAGATACAAAAAGAAAATCCTATAAGAATGTACACAAGAGGTATGCAAAATAA
TAAGTTGGAAAGTAGATACTTTTTCTACAAATAATTTGCAAAGTAGATAGTTTTTTTTAAAATAGGAGAAATAGACACTA
TTCTCTTTCCTCTCTAATACAACTTTTTGTCTAATAGAGATTTTAGTAAATGACTTATATAACCTTTTGTTATTTGTTAT
GTAGTAAGATAAAGACAAAATTCAAGTCAAATTTTACTTTTTCTTTTTTCTTAAATATTTTTACTTTATTTGATAATAAT
TATTCATTAAAAATTACCATATAATCATATTGACTTTTAAATTTTTTAGGTGAATCTAAAAAAACTAATTTTGCTATATT
TCAAAAATATGTTGCATTTTTTTATTTAATCCCAGCCGACAGCGTACGTGATATTATTAAAACTGGTGTACAAATATTAG
TGTACGACAATAATGTAAAAATTAATATATAATATTATTGTAAGAAGTGATAGAGTGAGTATAATAGTATACAAAATGAT
GTACATAGATGATTGAAAATATGGTGTACATGATCGTACACCTTTAAAGATCTATGAGACAGTGTACTAAAATTGGTGTA
CGAGATGACGTACACCACTAACTGAAATAGTGATTTATACATTCCTTGTAAGTGTACACCAAGTTTTGTACACTTTGTTT
ACCAATCTTGTATGCTATCATTTAAAAGTTGTATACACCATTCTATCTAATCGTCATAATGTTTTAATCATTTTGTACAC
CATCAAGATTAACTTAATTATGTACACCATCATGTACACCATTATATTAAGTAATAATATTTGGTTTATACAATCATTAT
GTTTGTAAAATATTAAAAACAATATTACTTCTATTTATGAATATCGGTATACACATTTGTACACCAATGAATAATGGTTA
GTGTACAAAACGATCTTTGAAATGTTTGTGTATTAAATTGATGACATATAAATACTCTAAAAGTCAATGTAATTTTTTAA
GTAAATTATTTAAGAAAACTAAAATAAAAATTAAAAAGATAAAGACAAATAAAATAAAGTAAAACTGGTCTCTAATATTA
TTTTTATTCTCTCTCAAGATAAAGGGTATTATAGTATTTGATATGTATTTTGTTTTTTAGTCTATTAGACATATACTCTA
TCTCACAAAAAGCAAAAAAAGTGTCTATATCTCTAATTTCTAAAAAATTTATCTACTTTACAAATTATTTTTGAAAAAGT
GTCTATTTTCCCAATAATATCTAAGATATATTATAAAGATACTAACTCTCCTTTTAGATGGAAGATTAGAGAAGACTTGG
TATCGTGAAACTTGACTCGTGAAAGTGCTTAGTTAGAACATCCATCAATTGATCTTGAATATGTAACTAGAAAATATCCA
AGATATTGAAGTTTCAAGAATCAACTTTTCTCCATGTCACAAGGAATTAGACGACTGAAGCTGCCCCACCTGTTAGCAAG
ATGTATATATAGTAAACCTAATAAGATATTCACCTTCGTGGTGTGCTCAATATATGTATGGTGGTGACTATGTTTTTTTC
TTCAGTTTAGTGTAATAGATTATTGTTTTGTCGGGAAAAGAAACTAATTAGCAATTAATATATATTGAATAAAATGAACA
AGTTAGAAATATGTTATTCCATCCACTATGTAAAGTAGTTCTGGTTTGTTAGAGGTCTTGAAAAGATGTGATGTCAAGTG
AAATGCAAAACGGTGGCATGGCGAAGATAAGTGGCTAGAAACGGGAATGTTAATGAAACTAAAGAGAGACATATACACGT
GCATATATACACTCAGATGTTGATTGTTTTCCAAGGTGTTTGTGTGAGAAATGACATCTCTCTCTCTCACCCATTCAGGC
GGTGGAAAAATTCAATAACACTTTTAAAAAAGATTTTTGTTCAATAGGTTTTGACCTGAAAATACTTAGAACAAAAAATA
ACACAAGAGGGAAAGTGCCGTAAAAGTAAAAAAAGAAAAAAAAAAAGAGAGAGATCATGTCGCTGACATACTATACATGC
CTAGCTAGCTCGGTACATTTATATATAATGTTTGTGTGTAAGGTAGATTGAGATATATGAATGGTCAAATCGGAAATAAA
ACAGTATATGTTCTTAAATAAGCTTCTCCTTTGTTCAACTTTTTTGCTTTCATTTCCGTTACATGATTTCGCGATTAATT
ACTTTTTATAATTAGTCAACTTCGACGCCTTGTGTCGTCCTCGATTTTAATGTTCTGTCTTTCTCTGCATTCATAGTTTA
TCTTATTTCATTTCATATCCTTACTTCTTTTTTCTACAAACAATAATTTCTAGACGAATTGAAACAAATTTCCAAAACTT
TATGAGTATATATAGGATATTTTTAGTGGCAAAGGACGACTTAAATTGTAACGAAAAGAATTTGAACTTTTTTCCATTAG
TCCCTACGATGAATATTTCATCCTATAGAACATCATATGAATTGATTACTTAATGAAGTTAAATTTTTGAAAACTCTATT
AGGGACAATGTCCCACATCGGAAGTTGAGTAGGATCTTAAGTGGTATATATAAGATATGAGCCTCTCCACCTATTGCCAA
TTAGTTTTACGTTGGAAGCCCACAGTCTGATATGGTATCAGACCCCGATCCGCACATACTCAACCCGATCCACATCGGTC
CGGCCCAATACTTGGCCCGCCGATCCATGCCCAAACATAT
>AT4G00200.2 | chr4:79653-82652 REVERSE LENGTH=3000
GTTTGAGTTTCCAGATGGAAGATTAGGTTTCAGATTAACTCTCTACTGTCTGTACAATGGTTAGGAGGATTGTTGAAGCT
GAATGTTACTGTACGCTTTTCTTTATTTTAGAACACAACTTGAGCTTCTTCTACTTTTAGGGTAACTTTCTCTGATGACT
TGCCTCTTGTTACTTACTATATTGCTAGTACTGAGGTTTAATCCTTTTAATGGCGGATTAATCTGTGTTGTTCCCTTTTA
GTTGTTTTCTTTATTGATATTTTACACTATTTAGTATACATAAGTTATGAATGTACTCTATATAATAGTATGGGACTTTA
AAGATCTTTGATGGAACAAAACCTACAAAGACAATTTAATTAGTAGGAGGTCAAGATTCCATGAGGTTAGAAGTTAGAAC
TGCAACATGTCTTAGCAAAAAAAAAAACTGCAACATGCGTTAGTTCACATTTAAAAGTTAAAACCAATCCAATTTGTAAC
TTATATATTATGGGAAAATGTCTATAAAAACCATGATTCATATTATATGTTACCTTAGTGAAACATCAAACGATGAAACG
TGGAGTAATTGTAAAATGTTTCATGTTATTTCTGATAACTGATGTTTCCTCAATGGTTTTCGGAAATGAAATGTGCGATG
AAACGCCGCATCCGGGTGAATGCAAGACTCTACTGATTAAACACAAACCCATAAGAAGCACTACACAGTTCCTCCAAGTG
TCCGTGGAACGAACACTAGATGGGGCTGTCAAAGCCAAGAGTGACACGTATTTTCTTGAGCCACAATTTGGTTCAAAGCA
AGCTTGGGAGGAATGTATGGATCTGTACGAGCAGACTATTCACAGGCTCAACGAGAGCGTGTTGTGTCCCAAGAACGTTT
GCTCTAGGTCAGACGTGCAAGCATGGCTCAGCACCGCACTCACCAACCTAGACACATGTCAGGAAGAGATGTCAGAACTC
GGTGTCTCGTCTCATTCCTTGGAGAGCATTACCATTGATGTCATTAACACCTTGGCCATCAACAAGGTAGCTCTAACATT
ATTACTAACCAATCAAAATTCTCAAAACCATCTTAAATATCAAGCATGTTTTGAATAATTCACTCGTTGTTACTTGATTT
TTTTTTGTATTTTTTAGAGGATGGAACAAAACGGTAAGGAGTTTGGGATATCGAAAATAACAATGAAAACACTATCTATA
GGTGAAAAAGTGGATGTAGTGGTGGCTCAAGATGGTTCCGGGGACTACAAAACTATCCAAGAGGCCGTGAATGGTGCTGG
AGAGAGGCTCAAAGGAAGCCCAAGGTATGTCATACATGTCAAGCAAGGCGTTTACGAGGAATATGTCAATGTAGGAATCA
AGTCTAATAACATCATGATCACTGGCGATGGTATCGGCAAAACCATAATCACCGGTGACAAAAGCAAGGGCCGAGGATTT
TCCACTTACAAATCTGCCACTTTTGGTTAGACATTTCTCCTTAACAACTTACACTATATATATTCGTTTTATTGCCACGT
AACATATTGCATGACAGTGGCTGAGGGGGACGGTTTCGTGGGACGAGACATAACAATCAGGAACACGGCAGGACCGGAAA
ACCATCAGGCGGTGGCTCTCAGATCGAATTCAGACATGTCAGTGTTTTACAGATGTAGCATTGAAGGCTATCAAGACACA
CTCTACGTGCACTCTGGTCGTCAGTTTTTCAGGGAGTGCGACATATACGGAACCGTTGACTTCATTTTCGGAAACGCCGC
AGCTGTTTTACAAAACTGTCGGATATTTGCACGTAACCCACCGAATGGAGTCAACACCATAACGGCACAGAGCCGGTTCA
ACCCGAATCAGACAACAGGAATCGTAATCCATAACTCCGTGGTGAAAGGAGCTCCGGGGGTACAGTTAGGAGGCGTGAAA
ACGTATTTGGGCCGTCCGTGGAGGTCGTACGCACGGACCGTGGTGATCGGGACGTATCTTGATACGTTGATCGAACCCAA
CGGATGGATTGATTGGGATAATGTAACGGCTCTAAGCACGTTGTATTATGGGGAGTATCAAAACTCGGGACCGGGTTCGG
GGACAGAGAACCGGGTTGATTGGGCCGGGTTTCACGTGATATCTGATATCCAAGAAGCTCGAGAGTTTACGTTACCCAAA
TTCATCGACTCTGCTTCATGGTTACCGCCTACCAAAGTGCCTTTCACCATCAATCTCTAATAATATATTAGAACACATTT
TTGTAACGTTCATCTAAAAGGCCCGTTCGATTTTTAGTTTTATTTTCCTATTAGAGCCCACATGTGACATGTTGGCATTT
TACACAATAGCATGTACTGTTTCGTCTTCTGTTTTTGTTTCCCCTACAAATTTCAATAAAACTTATAATATTCGTTTTGG
TTTTTGTCTTCTTATCAACATATTATATGATTTCTGAATTGAATTGATCTTTTTTATTAAAGAATACAAAAACAGTCAAA
AAGGGTCGAGATACAAAAAGAAAATCCTATAAGAATGTACACAAGAGGTATGCAAAATAATAAGTTGGAAAGTAGATACT
TTTTCTACAAATAATTTGCAAAGTAGATAGTTTTTTTTAAAATAGGAGAAATAGACACTATTCTCTTTCCTCTCTAATAC
AACTTTTTGTCTAATAGAGATTTTAGTAAATGACTTATATAACCTTTTGTTATTTGTTATGTAGTAAGATAAAGACAAAA
TTCAAGTCAAATTTTACTTTTTCTTTTTTCTTAAATATTTTTACTTTATTTGATAATAATTATTCATTAAAAATTACCAT
ATAATCATATTGACTTTTAAATTTTTTAGGTGAATCTAAAAAAACTAATTTTGCTATATTTCAAAAATATGTTGCATTTT
TTTATTTAATCCCAGCCGACAGCGTACGTGATATTATTAAAACTGGTGTACAAATATTAGTGTACGACAATAATGTAAAA
ATTAATATATAATATTATTGTAAGAAGTGATAGAGTGAGT
>AT4G00200.1 | chr4:79653-82652 REVERSE LENGTH=3000
GTTTGAGTTTCCAGATGGAAGATTAGGTTTCAGATTAACTCTCTACTGTCTGTACAATGGTTAGGAGGATTGTTGAAGCT
GAATGTTACTGTACGCTTTTCTTTATTTTAGAACACAACTTGAGCTTCTTCTACTTTTAGGGTAACTTTCTCTGATGACT
TGCCTCTTGTTACTTACTATATTGCTAGTACTGAGGTTTAATCCTTTTAATGGCGGATTAATCTGTGTTGTTCCCTTTTA
GTTGTTTTCTTTATTGATATTTTACACTATTTAGTATACATAAGTTATGAATGTACTCTATATAATAGTATGGGACTTTA
AAGATCTTTGATGGAACAAAACCTACAAAGACAATTTAATTAGTAGGAGGTCAAGATTCCATGAGGTTAGAAGTTAGAAC
TGCAACATGTCTTAGCAAAAAAAAAAACTGCAACATGCGTTAGTTCACATTTAAAAGTTAAAACCAATCCAATTTGTAAC
TTATATATTATGGGAAAATGTCTATAAAAACCATGATTCATATTATATGTTACCTTAGTGAAACATCAAACGATGAAACG
TGGAGTAATTGTAAAATGTTTCATGTTATTTCTGATAACTGATGTTTCCTCAATGGTTTTCGGAAATGAAATGTGCGATG
AAACGCCGCATCCGGGTGAATGCAAGACTCTACTGATTAAACACAAACCCATAAGAAGCACTACACAGTTCCTCCAAGTG
TCCGTGGAACGAACACTAGATGGGGCTGTCAAAGCCAAGAGTGACACGTATTTTCTTGAGCCACAATTTGGTTCAAAGCA
AGCTTGGGAGGAATGTATGGATCTGTACGAGCAGACTATTCACAGGCTCAACGAGAGCGTGTTGTGTCCCAAGAACGTTT
GCTCTAGGTCAGACGTGCAAGCATGGCTCAGCACCGCACTCACCAACCTAGACACATGTCAGGAAGAGATGTCAGAACTC
GGTGTCTCGTCTCATTCCTTGGAGAGCATTACCATTGATGTCATTAACACCTTGGCCATCAACAAGGTAGCTCTAACATT
ATTACTAACCAATCAAAATTCTCAAAACCATCTTAAATATCAAGCATGTTTTGAATAATTCACTCGTTGTTACTTGATTT
TTTTTTGTATTTTTTAGAGGATGGAACAAAACGGTAAGGAGTTTGGGATATCGAAAATAACAATGAAAACACTATCTATA
GGTGAAAAAGTGGATGTAGTGGTGGCTCAAGATGGTTCCGGGGACTACAAAACTATCCAAGAGGCCGTGAATGGTGCTGG
AGAGAGGCTCAAAGGAAGCCCAAGGTATGTCATACATGTCAAGCAAGGCGTTTACGAGGAATATGTCAATGTAGGAATCA
AGTCTAATAACATCATGATCACTGGCGATGGTATCGGCAAAACCATAATCACCGGTGACAAAAGCAAGGGCCGAGGATTT
TCCACTTACAAATCTGCCACTTTTGGTTAGACATTTCTCCTTAACAACTTACACTATATATATTCGTTTTATTGCCACGT
AACATATTGCATGACAGTGGCTGAGGGGGACGGTTTCGTGGGACGAGACATAACAATCAGGAACACGGCAGGACCGGAAA
ACCATCAGGCGGTGGCTCTCAGATCGAATTCAGACATGTCAGTGTTTTACAGATGTAGCATTGAAGGCTATCAAGACACA
CTCTACGTGCACTCTGGTCGTCAGTTTTTCAGGGAGTGCGACATATACGGAACCGTTGACTTCATTTTCGGAAACGCCGC
AGCTGTTTTACAAAACTGTCGGATATTTGCACGTAACCCACCGAATGGAGTCAACACCATAACGGCACAGAGCCGGTTCA
ACCCGAATCAGACAACAGGAATCGTAATCCATAACTCCGTGGTGAAAGGAGCTCCGGGGGTACAGTTAGGAGGCGTGAAA
ACGTATTTGGGCCGTCCGTGGAGGTCGTACGCACGGACCGTGGTGATCGGGACGTATCTTGATACGTTGATCGAACCCAA
CGGATGGATTGATTGGGATAATGTAACGGCTCTAAGCACGTTGTATTATGGGGAGTATCAAAACTCGGGACCGGGTTCGG
GGACAGAGAACCGGGTTGATTGGGCCGGGTTTCACGTGATATCTGATATCCAAGAAGCTCGAGAGTTTACGTTACCCAAA
TTCATCGACTCTGCTTCATGGTTACCGCCTACCAAAGTGCCTTTCACCATCAATCTCTAATAATATATTAGAACACATTT
TTGTAACGTTCATCTAAAAGGCCCGTTCGATTTTTAGTTTTATTTTCCTATTAGAGCCCACATGTGACATGTTGGCATTT
TACACAATAGCATGTACTGTTTCGTCTTCTGTTTTTGTTTCCCCTACAAATTTCAATAAAACTTATAATATTCGTTTTGG
TTTTTGTCTTCTTATCAACATATTATATGATTTCTGAATTGAATTGATCTTTTTTATTAAAGAATACAAAAACAGTCAAA
AAGGGTCGAGATACAAAAAGAAAATCCTATAAGAATGTACACAAGAGGTATGCAAAATAATAAGTTGGAAAGTAGATACT
TTTTCTACAAATAATTTGCAAAGTAGATAGTTTTTTTTAAAATAGGAGAAATAGACACTATTCTCTTTCCTCTCTAATAC
AACTTTTTGTCTAATAGAGATTTTAGTAAATGACTTATATAACCTTTTGTTATTTGTTATGTAGTAAGATAAAGACAAAA
TTCAAGTCAAATTTTACTTTTTCTTTTTTCTTAAATATTTTTACTTTATTTGATAATAATTATTCATTAAAAATTACCAT
ATAATCATATTGACTTTTAAATTTTTTAGGTGAATCTAAAAAAACTAATTTTGCTATATTTCAAAAATATGTTGCATTTT
TTTATTTAATCCCAGCCGACAGCGTACGTGATATTATTAAAACTGGTGTACAAATATTAGTGTACGACAATAATGTAAAA
ATTAATATATAATATTATTGTAAGAAGTGATAGAGTGAGT
>AT4G00210.1 | chr4:82693-85692 REVERSE LENGTH=3000
CCATGTTAACCTTTGCGACATTTATTAGGAACTCTTTATTTTGTACTAACTGGATTGCCCTGTAACTTAAAAGGGGCGTT
AATAGATTCTATTGGATTTGCAGTGCAAACTCACATCTCACATCTCACGCTTGACGTCGACATGACACCCATGTCCCTCT
ATTTTATTATAAGGCATTGCTCCATTTTATTGGGGTCCAATAATGAAAATGTTAAATGTGTAATTCATAGGTAATACAGG
CCCAAAAGGTTAAGGCCCAAAATCCCCAAATGGGCTTATGTTAAAATCTTGCCTTTTGCATCCAAACCCACTTGCCTTTT
CTTCAAGTGTGACTAAAAACATTATGTAATAAAGCTAACGTTAATCACTTGTCTTGGAAATATACAGGGGTGATTAATAT
ATAATAGTGGTGAAGGTGGTCTCGAGGCCTCGAAATTTTAATTTGAACTCAAGGAAAGATGTGTTGACACGTAATGAATG
ATCCAAAAGCTTTCTCATGTGCCGTGATCCTAATTGAGATACGGATAAATTCTTATTTAACACACAATGATTTAAAATCA
CAAATGCTCTATTCTTTTCTTGGAAGTGAAAGCAATATAAGAGAAAGAGTCAGAGTGAGTCAAAAAGGAGACAGAAGGCA
GAGAAGGTCAAACAAACGGCTTGTTAATCTGACCGCTTGTCACTTTATTATCTGTCACCTACCAATCACATTCCTAGTAA
ACTCTTGTGTGAACCAACATAAACATATTGTTGCAAAATAATTGAATTTTAAATTGTAATAAGAGATATTAATGTCAAGA
AGAAAACTTACGCAAACGGGACAATTTTTTTTTTTTTTTTTTTAATCAATTCCGGACGTGAAATTATTTATTAACCAAAA
TTCACTGTCGGTCTTATTCTTAACGACAAAAAAAAAGATAAATTATTTTTGGATATTTCTTCTTGCAAAAACCTAATTTT
CTCTCATCTTTTTTTTTTTTTTTACGATCTGGTTTTTTGTTTTCTTTCTACTCTGTTTTCAACTGGGGACACTATGTTTT
TTTTTCTTCTTCTTGTTTGGATCATATAAATCTGATTTTTTCCCGGAAAATACCGTTGAGAACTTCTCCGGCGTGAGCTG
ACCAGGAGAAATCTGTTCTTGTGTTTAGTTCAATTCTCGGCTGAGGAACGTTGACTGTTGACTGATAGAGCAACTTCAGT
GTGTTGAGACCAAACATAAAGCTTCAGGTCTCTGTTTTTCTTTTAAACACTTTTGTCTGAGATCTCATTATTTTTGTACT
TTTGCTTCTAACCTCCTTGTGTTGTTTTTTTTTCCTGTTCAAACTATTATGATGTACAATTTGAGAATTTTCAGTGTAAC
AGAACAAAAGATTCCATCTTTATACTTCTTCCAACTCTGTAGCTAACTGTGAAAAAGTAGAAGCCTTTACAAAAATTAAG
TCTCAGCGTTATATCATTACCACATTTGTTGAGATTACTTGAAATTCGAAATCAAGTTTCTATATTTATGAAGCTATGTG
GTTGGATGATGAACTCTCTTTTAAAGTTTTGGCTTGCTTGTAATTGCAGTTAAGGATAGGATTTGAGAATGGAAACAAGC
GACAGAATTAGCCCTGGTGGTGGTATAGGAGCAGAAGTTCCATCAGCGTATCATATGGCTCCGAGACCTTCAGATAGCCC
TGCTAACCAGTTTATGGGGTTGTCTCTCCCTCCCATGGAAGCCCCAATGCCTTCTTCAGGGGAAGCCTCAGGGAAGAAGA
GGAGAGGCAGACCTCGTAAATATGAAGCTAATGGTGCTCCTTTGCCTTCTTCATCAGTTCCTCTTGTGAAGAAACGAGTA
AGAGGCAAGCTCAATGGTTTTGATATGAAGAAGATGCATAAGACCATTGGGTTCCATTCTTCTGGTAAAGTTACTCTTCC
ATTTGTCACTCTACTTAACTAAGCATTCCTTTGTCTGTTTGATTATTAACATTACTTGGTCTTTTGCATAAAGTTATGAA
AGATTATTAACAACTGTTAAAAGTTTCTCAAGAAGTTGCATTTGTTTTGTTTAAAGTAGCATATGGGCTTTAACTTTGTT
GAGTGAGTATCTATTATAATTGTTTGAAGATTGTAACTTTGAATCATTGTCTTGCAGGTGAAAGGTTTGGTGTTGGTGGT
GGTGTTGGTGGTGGTGTTGGATCAAATTTCACGCCGCATGTAATCACAGTGAACACTGGTGAGGTATGTATATTAGAAGA
AAAAGGCCCTAAACTTTCACTTGGGAGGAGATTTGTGTTTGTTACTTAGCAACAACTCTGTTTGCTTTGTTTTGATTGAA
GGATATTACTATGAGAATCATCTCCTTTTCACAACAAGGACCACGAGCTATTTGTATCTTATCAGCAAATGGAGTGATAT
CAAACGTTACTCTTCGCCAACCCGATTCTTGCGGTGGTACTCTCACCTACGAGGTTTGTCTCTCACACTCCATTTAAAGC
TATCAGAGAGAAAGTGAAAGTGTCATATTATAATGTGTTGGTTTCTTGCAGGGTCGGTTTGAGATACTGTCTCTGTCTGG
TTCATTCATGGAAACAGAGAATCAAGGTTCAAAAGGTCGGTCTGGTGGCATGAGTGTATCTTTGGCCGGTCCTGATGGTC
GTGTTGTCGGTGGCGGTGTCGCTGGCCTGCTCATTGCCGCCACTCCTATTCAGGTGACTCATGAATCTAACAACAACGTT
TACGTTATTTCTTGAAATCGTCTCTCATCTCATCAAGTTTTGTTGTTTCTTAAACACAGGTTGTTGTTGGCAGTTTTATA
ACGAGTGATCAACAAGATCATCAGAAACCGAGGAAGCAAAGAGTCGAGCATGCCCCTGCAGCAGTCATGTCAGTGCCTCC
TCCTCCTTCTCCTCCTCCTCCGGCGGCTTCTGTTTTCTCACCGACAAACCCGGACAGAGAGCAGCCGCCATCTTCATTCG
GTATCTCCAGCTGGACCAACGGACAGGACATGCCGAGAAA
>AT4G00220.1 | chr4:92088-95087 FORWARD LENGTH=3000
AGTTATTTTTATCGTATGTTTGTTTATTTGGACCGTAAGAGATCTATAGTTAGCCATATGTTTCTCCTTGTAATATATAT
ACTTGGTCGAATTCGTATTTAAATTGTTGTCTAGAATGTTAATATAAGAACTATATGATTTACATTGATTAAATGGAGTA
TCTTATAGGCCAATATGTTGAAGTTGCTTTGGTCTCTTGGACCATCGAATATGTTGTTTTAATCAGCCTAGAGTACACCG
GTTCTCCACAACTTGGGTGGAATCTTGAGCGTGAAGGAGGCTTGATTCTGGCGCGAGACACGAACCAATGAGTCTCATTT
CTCATTTTCCCTATCACTTATATTGGGCCTTAAATGGGTTCAATAAAGTTTTTTTTTCTTATATCAAGCAGCCCAAAATA
TTATTTAAACCCGACTCAATTGAGTTTGATACTCTGGTTTGCTTTGTAGTCCACACTATTTTAACAACATCTTCGAAGCA
TGCATTTGATTTAACAATCTTCCTAATTTACTAGAGAATTTGAGCCAATTTTGTCTTTTTTTTCACCATTTTTATAAAAG
CTGGTTTTCAACTTGTGTTCTCTTAGCATTTCCCGCCTCTACATCAACTAGAAGGCCCTACACGGACCTTGAACATGATC
TTAGCGATGTCTAAGGACTAAGCTACATAAACCAATGAGTAAAATACATATGGATTGGACAATAATCACCAATCAAAACC
CCAACGTCGATTGCATAGCCGATAAGTAGTACCACAATGGTGAGAGGAGGATAGTGCCAGCGGCTATGAAGGGTCGACGT
AAACCAAACCTTGATGAGACACTGTAAAACACGACTATTGGTTGAACAATCAGTTCCAATCGAGGCTCACAAAGTCAAAG
CATGCTTGTAAGATATTTGGAGTAATTGAAGGTACGGTGTAATCAGAGCGTTTCTTGAATTGCCGAAATGAAGTTTAGCC
CTATGGCTATAGAAGCAATAAGCCATTTTTATATTCATAACTTTAGAGGTATTAATAAGAAACATATATAAATTTTTTTA
TAAATGTATTGACAAAAAATCAAGTAAAAATAAGCAAGATGCAAAACATAAGCAACATTTCTAATTAATATTATATAATT
TTTTATAATGATTTTATACATGAAAAAATCTCTAATTAATAGATATGACACATGTGTGATCATGTGAGTTATCAATTTTG
AATAATTTTTTAATACTAAATTGACATATTGTTTGATCAGAAAATGTCATTTTTTGAAACTAAGTGAATGAATAAAGGGT
TGAGCTAAGCAATATATAATTGTTGATGATGAAATAATAACATGAATACAAATTATATTTATATGTGTGTATCAATTAGT
GTAATATTTAAGAGAGAACCATTGGAGTAGAGCCTTACAAGACAATATATGATCACCATTGGAAAACTTTAAAGCTATTA
CTATGGTAAAAACTCAATTGCTTGAATTCGAATTCAAGTAATCAAAATCTTATTATTAGCTCAAATCTCAAGTTCCTATT
ACTACTCTATACATATACATGTGTATTAATCTATGTTATCACCAAAATAGAAACAATTAGATATAGCAAGTGACCACTAT
TTTCCTTCTAAGACACCATACGAACTAATTTTTATCAAAAACAAATTATCAAGCTCTATTACAATTCCGCATGTGTGCTA
TACATTAGATTAATTAAAAGAAATTAAATCTGTTTTCACTCCATTTATCAAAAGTAACATCTTTAACGAATCAAACCCAT
AAGGTACTCTTACTCTCTATTAATAGAGGAGAATGTGTCATCTTCTCATTACTCAATAAGCATACTTATCATATACACAA
TACCACAATGATAAGGTCAAAATGTTCTTGCCATCATCATCTACTTGTTCTTGTTATGGTTGTTCTTTGGATATCACCAA
GATATGCTTCAGCCGAAGATGAACATGCAAAGGTAATGATTGTATACAATCTCTTTGTTTCTCCAGCTTCTTTGTCATCA
GATTGAACAAAACTTTATGTTGCAAGGAGAATATTTACTCTTGAAATACTTAATCATATAAAGGATTTCTATATCATATA
TTTGGGAGATCGACCGGATAATACAGAAGAAACTATCAAGACACACATAAATCTTCTATCATCTTTGAATATCAGGTACA
TGTCATTCATCAATACATGTATAAGACATACTCTAAAACATATAAATGCGTAACGTTTTATGGAGTAATGTTCTACTTGG
TTGTTTGCTAATCAAATTTATAACGTCTCTTGAGAAAACAGCCAAGAAGAAGCAAAGGAAAGAAAAGTATATAGTTACAC
TAAAGCCTTCAACGCTTTTGCTGCCAAGCTTTCTCCACATGAAGCTAAGAAGATGATGGGTACGTAACATTATTTGTTTT
TGATATTTTTCCCAAAACAAAGCACTAGCTAGTGAGATTCATATAACTCCCATCCATGCACTGGTGCAGAGATGGAAGAA
GTTGTTAGTGTATCCCGAAATCAATATCGCAAACTTCACACGACAAAATCTTGGGATTTTGTTGGACTTCCTTTGACAGC
AAAAAGACATCTAAAAGCAGAGAGAGATGTTATTATTGGTGTTCTTGATACAGGTTTATTTTTTTCTATATGCAAATTGA
TTCGATATTATTCATTTATGCTTCTTATAATTTATCTAAACCTTCCTATAATACAACAATCAGGAATAACGCCAGACTCA
GAGAGTTTCCTAGACCATGGTCTAGGACCTCCTCCGGCTAAATGGAAAGGATCTTGTGGACCTTATAAAAATTTCACCGG
ATGCAACAAGTATACAATTTATCTCTTACCATTTTCTACTTTAATCGATTTTAAATACAAACTTTGATCACTAGAGAATC
TTGATCTCTAAGCAACATGAACTCTTGAGCAATTGTTAAAGAAAATGTCATTGCTAGAAAAACAAATAAGGAGTTAGTTG
ATGAATTTAAGAGTTTAGGGAGCAAATTAGAATTATGCGT
>AT4G00225.1 | chr4:89644-92643 REVERSE LENGTH=3000
TATAAAAATGGTGAAAAAAAAGACAAAATTGGCTCAAATTCTCTAGTAAATTAGGAAGATTGTTAAATCAAATGCATGCT
TCGAAGATGTTGTTAAAATAGTGTGGACTACAAAGCAAACCAGAGTATCAAACTCAATTGAGTCGGGTTTAAATAATATT
TTGGGCTGCTTGATATAAGAAAAAAAAACTTTATTGAACCCATTTAAGGCCCAATATAAGTGATAGGGAAAATGAGAAAT
GAGACTCATTGGTTCGTGTCTCGCGCCAGAATCAAGCCTCCTTCACGCTCAAGATTCCACCCAAGTTGTGGAGAACCGGT
GTACTCTAGGCTGATTAAAACAACATATTCGATGGTCCAAGAGACCAAAGCAACTTCAACATATTGGCCTATAAGATACT
CCATTTAATCAATGTAAATCATATAGTTCTTATATTAACATTCTAGACAACAATTTAAATACGAATTCGACCAAGTATAT
ATATTACAAGGAGAAACATATGGCTAACTATAGATCTCTTACGGTCCAAATAAACAAACATACGATAAAAATAACTTCAT
TCTCGTTTTATCACTGACGAGGCAGAACCACTGGTTCCCGGCGATGGCTGAGCTGGCATTTGCCCACCGTGAATAAACTC
ACGCGCCAGTGCTTGGAGCTCACCGCCTCCGCCCATATTGGACGATGACGGGACGCCGAAGAGATGATCAGACGGTCGTG
GTTGTTGCTGCATGGCCCAAGTGGAGGACATGACCGGCTCGAAGATGGAGGAGAGGTCGTACACCGACGGTGATATTGTT
GGGAGGTCCGTTATGGAAAGAGCCTGTAGAGATCCTGAAGATGACACCGGAACCTGTGGTGGTTGAGGTTGTGGCAGCTC
TAGAGTTGCTAAGTGTGCTTGTAGATATGAAAGCTCAGTTTGCAAACTTACCACCTGTTTTTTTTATAACGAAATTGAAA
TGGATAATAATGCCAACAAATATGAAAGAGTGATAAGAATCTAGATAAAATGATATTTTCAGCAATCTTTAATAATTGGA
AGAGTTTCCGAATTCGAGCAAATGTTGTTGATTCAATAATGCCAAAAAAACACGACAGGAGTAATTGATCAATCAAGACC
ACCGATTTAGAAAAATATATGCTGAATAAAACAATCTAATTATAACACAAAAGACATTGTACATAACATATAAATAAATG
CTTGCTTGTAATATTGGAAATATCCTTCACTAACATCAATTTATAGAATGCAATTGCATACGTTTGTATATATCTCGTGT
ATGTGTGTACTATATATGTATATTGCAATTAAAAGATAAACCAAAAAAAAAAATGATGCTTGGGAATAAGTGTAAAACAA
CGTGGTTGTTGCGAACAGAGGAAGATTTGTCATCTCAATCACTTGGAAACAAACCTTGTAAACATTCAACAAAACTTCAC
AATACATATGTGCTAAATGATCGCTTAACTTCCTTAATCCTAGCCAATTAACTACGACTGTAGAGATTTTAACTAGGAAA
TAGAGAGAAGTTTTCATATATATGCTATATGTGAAGTGAAATACACACACATAGAATTATGCTTTATGCATGTTTTCTTA
ACAAACTACTATTACTAAAAGTGTAAATCAAAAGATAAGCTTGTTCTATATCACATAAATATAGACTCATAGACACGACA
TTTAATATAAAGACATAACTTTGCCCAAAAGGCAAAGGCCATGAACCCAGTTGTAAAATTTTAGATTTTTAAAACTCTTA
TTTTAATGTAGAGTTGGTTTTCGATCATGGCAAAAACAAAAAATATTCATCCTTAAAAGAACAAATCGGAATGAATTAAA
AAAAAAAATCGATGCATAAGAAAGGGTAATTTGCATCATTGCATGATGGGATATGATCCTAGAAATGACAATCAGAGGAG
ATCCATAGAATGGGAAAAAGTACTTAACTTTGTAGTTTAATTGAACATTAAGTCAAAATGAAAAATCTCATTTAAAAAAA
AAAAGTTTGAAAACGCAATTTTCTTCAAAAAAAAAGAAGAAGTTAAAAACATAATTACATAGAAAATGATTAAAATAAAA
TGATCAACGTGACGATATAGAGACAGTAGATCAACTTAAAACTGTTGCAATTTCCCATCATAAATAGTACTAATCATATA
ATTAAACGTTATGAAAAGAATAATTAACCTGTTGCTGAAGAGAGACGATGTGAGAGACGCAGCCGTAGATAGGGTCTCTG
AGACGAGCTTGAGCCTCAAAGCAGATTGAAACGACGGCGTCTGGTCGTTTATGCTCGGGAACATGGTGGAGGAGTTTGGA
GACGTTGCTCGCTCCGAACACCTTGTGAACCGCCGCGAAGTGCGCCGCTCCTTGCTCGGAGTCAAAGTAAGGAGCGAAGA
TGCAGCCAGCGACACACTTCCTTCTCAAGAACTTGCACGCGCCGCACGGTCCTCCTCCTCCACCGCTGCTGCTGCTAGGG
TTTCCGCTACTGCTCATCTTCCTTTTCTACCACACAAGTCCTTTTTATTTTCCTTTCCTTTTACTAGCTAAGTGGTGATT
AGGGTTTTGAGATACATGGATTTAACTCATCGAGATTATGATGCTTTTTGGTTCGTGATTAGAGAAAAAAAAGAAAGGGA
ACGTTTGGGAGAGAAGAAAAGAGAGAAGGAGGAGATCGGACGTAAGCAAAACTAGGGTTTGGTTGTTGGTAGATAATAAA
AAAAGTAAAATAATAATTTAATTAGTCTTGTTATTACCAAGACTAAAAAATAAAAAAGAGGTTAAGACAAGAAGAAGAAG
AAGAAAAAAAAGACTTCAAAGCAACGCGATGGAGCGTACTTGTCTCGTGTTAAGCTCTTTGCGTGAAGCAAAACATTCCA
TATCTTTCAACTTCTTCATTGTTATTCCCTTTCCTTCACTTTTTCTACTTCTGGTTTAATTTTATTTTTGTTACATCGAA
CCACACAACTATCTTATGGTATATACCAATTGTAATATAT
>AT4G00230.1 | chr4:97290-100289 FORWARD LENGTH=3000
AATTAATCACATCTCCAAAACAACATTTTACTTCAATGTAATCCTCTCACTTGTTCGTAAACTAACTCATTCCACTGCTT
AATTTGAAAAAACCACTGTATTAAACTTATAGGCCAATAAGCCCATATTAGAATATTTGGGCCTTTGGGCCCATTACACG
AAACACTACTTACAGAATAACCTCTACCTCTCTCTCTATCGGAAAAGCCCTAAAGCAAGCTTCTCTCCTTCGTCGTCAAT
GGAAGCTTCTCTACCGGAAGAGGTGCTTCAGCCGCTTCTACATGCTTCAGATTTATCATACTCTCTAGAAGATTGCTTGA
AATTTCTTCTAGAGTCTTCCAAGACCGATTCAGGTCGTTCCGATCTCGCTTCCAAGTCTATACTTCCGTCGATCCTCCGT
CTTCTTCAGCTTCTTCCTTACCCATCTTCCCGCCATTATCTGAATCTCTCTCTGAAGGTCCTTCGAAACCTCTGCGCAGG
TGAGGTTTCGAATCAGAACTCTTTCGTCGATCATGACGGCTCTGCTATCGTCTCCGACTTGCTTGATTCCGCCATTGCGG
ATTTCGAGACAGTTAGGTTCGGATTACAGGTTCTAGCGAACGTTGTATTGTTCGGAGAGAAACGTCAGAGAGATGTGTGG
CTCCGATTTTACCCGGAGAGGTTCTTATCAATCGCTAAGATTAGGAAACGTGAAACATTTGATCCTCTGTGTATGATTTT
GTATACTTGCGTTGATGGAAGCTCAGAGATTGCTTCAGAGCTTTGTAGCTGTCAAGGGCTCACCATCATCGCTGAAACTC
TACGGACTTCCTCTTCCGGTAACACTCTTATTCCTGAAGCCAAAAATGCCATTTTGATCTTAAAGTCGTGATTTTTATCT
GATTTGAGCCAATCTTGTTATAATTGTTTGTAGTTGGGTCTGTGGAGGATTATTGGCTCAAGTTACTGGTTTCGAGAATC
TGTGTTGAAGATGGTTACTTCCTCAAGCTCTTCTCTAAATTATACGAAGATGCTGAAAATGAGATATTTTCATCAGAGCA
AGCCTTTCTTGTGAGGATGGTGTCTGATATTGCTAATGAGCGGATAGGAAAAGTGTCAATCCCCAAGGATACAGCTTGTT
CGATTCTCGGATTGTTTAGGCAATCAGTTGATGTTTTTGATTTTGTTTCGGGTGAAAGATCGGAGCTTCCAACGGGTTCA
ACTATAGTAGATGTGATGGGCTACTCTCTGGTGATAATAAGGGATGCTTGTGCTGGAGGACGTCTTGAAGAACTCAAGGA
GGACAACAAGGATTCAGGTGATACTGTTGAATTGCTCTTGTCCTCTGGACTAATAGAACTTCTCCTTGATCTGCTTAGTA
AACTTGATCCTCCAACAACAATAAAGAAGGCTTTAAACCAGAGTCCTAGTTCTTCTTCTTCTTCATTAAAGCCGTGTCCT
TACAGAGGATTCAGGAGAGATATTGTGTCGGTGATTGGGAACTGCGCGTACAGAAGAAAAGAGGTACAAGATGAGATCAG
GGAGAGAGATGGGCTCTTTTTAATGCTGCAGCAGTGTGTGACCGATGATGAGAACCCGTTCTTGAGAGAATGGGGCTTGT
GGTGTATAAGAAATTTACTGGAAGGGAACCCTGAAAACCAGGAAGTAGTGGCTGAGTTGGAGATTAAAGGCTCTGTGGAT
GTGCCTCAACTCCGTGAAATTGGTCTCAGGGTTGAAATTGATCCTAAAACAGCCAGGCCAAAGCTTGTCAATGACACCTG
AAGCTTCATTTGTCTCAGGGAAAAGAGGAGCTATACAATACACAACAAGAGGTCCTTCTTGAGGCGGTGAAGATCATAAA
GAAGCACGGTGTGTCGCTAGGTACCACCTGGGACAATTCTACATTGTGAGTGATCATTTTGTAGAGACAAGGAATACTGA
TCCGGAAGCTATCTAGCTAGATGGATCCAAAACTCTGTGTTTTTGGGAAATTACAGAAAATCGTGATGACTTCTTAGGTT
TCAAGAGAAAAATGTTTCATATTGGCCTTGCTTTTATTTGTTTCCTTCTTGGTATTTATAGGGTTCTAACAATTCCTATA
TACATGAAATGATCAATTCAATATGTTAAGCAGAAAATGGCTCTCGTTTGATGTGGTTTGCAGTGCATGATCAATTAGTT
CAGCTCAACTTTTGTGAAGCCTTTCATGTCTGTTGGTTTGTATTTAAGTTCCTTGTTGTAAACCTTCTAAGCAGTTGTTG
TGTTTCACTTTCTCTATAATAGAAAGGCAAGTTCTTCTCTATATTGTTCTGTTGACGATCAAACCAATTGTGATACAAAG
TCTGATTCTCTTTCTCTGGTGTTCTGTTTCTAGAAGGAGATTCAGTTTCTAACAAGGTTCACTGCAGTCACAATTTACCG
ATATGCAGTCTTTTCTCTGTTTTTAGATTGTTATGTTTGTTTGAGCAGAATCATGTTGAAGGTTTTCTCGAGATGTCAGC
AAAAACTTACTTTACCACGGCTTGCAGACTTGTACATGAAAGTTGATGATCAAACCAGGACTGATTGATTGATTGATTAT
ACAAATGAAACCAAAAGTTCCGGAAAATACTCTGTGATAAGAATCTTATTGCTCCCTGTTAACATATGGTTCAATATAAC
TCCAGAAAAAACCAGAGTCGTTGGCATTGAGCATTGTTGTGTGTATTCAGGAATTGTTTGATAGTCTGATTTGCGTAATT
TTTCAGTCAACATTGAGAGATCTAACTAGTTTGTTTGATGTTGCAGTACCAAACATGTCTGATTCAGAATGGCAAACACA
TGTTCTGGAATAGAAACAGATTCCATTTAATAAAAGATAAAACCATTATCTTAACATAGAGGTATCATAAGATAAACCAG
AAACATAGATAGAACAAAAGATAACCAAAGTTGCAAGAACAAACTGAAATGAGACGTTAATTTAGCATCTAACTGGATGA
TGATGCTTCAAAGCTTTATAATCCGCTTACTCTTCCTTGG
>AT4G00230.2 | chr4:96757-99756 FORWARD LENGTH=3000
GCCGGAGAGTGAACAAGGACGCAGAGTTTGCTTATGGAGGAGGCCAAATAAACCCACGACGAGCCGCAAGCCCTGGCTTA
GTCTACGACATGGACGACATCTCCTATGTTCAGTTCTTGTGCGGCGAAGGCTACAACGCAACCACTCTAGCTCCATTGGT
GGGTACACGCTCCGTGAGCTGTTCCTCCATTGTCCCTGGACTCGGCCACGATTCCCTCAACTACCCAACAATCCAACTCA
CGTTGAGATCCGCCAAAACGTCCACATTGGCTGTGTTCAGGCGGAGAGTCACCAACGTGGGACCACCGTCGTCGGTCTAC
ACCGCCACCGTCCGAGCACCGAAAGGAGTAGAAATCACGGTGGAGCCACAGAGTTTGTCATTTTCAAAGGCTTCACAAAA
GAGAAGCTTCAAAGTGGTGGTGAAGGCCAAACAAATGACTCCTGGGAAGATTGTGTCCGGCTTGCTCGTGTGGAAGAGCC
CACGTCACTCTGTTCGTAGCCCCATTGTTATTTATAGTCCTACTTCGGATTGAAATTAATCACATCTCCAAAACAACATT
TTACTTCAATGTAATCCTCTCACTTGTTCGTAAACTAACTCATTCCACTGCTTAATTTGAAAAAACCACTGTATTAAACT
TATAGGCCAATAAGCCCATATTAGAATATTTGGGCCTTTGGGCCCATTACACGAAACACTACTTACAGAATAACCTCTAC
CTCTCTCTCTATCGGAAAAGCCCTAAAGCAAGCTTCTCTCCTTCGTCGTCAATGGAAGCTTCTCTACCGGAAGAGGTGCT
TCAGCCGCTTCTACATGCTTCAGATTTATCATACTCTCTAGAAGATTGCTTGAAATTTCTTCTAGAGTCTTCCAAGACCG
ATTCAGGTCGTTCCGATCTCGCTTCCAAGTCTATACTTCCGTCGATCCTCCGTCTTCTTCAGCTTCTTCCTTACCCATCT
TCCCGCCATTATCTGAATCTCTCTCTGAAGGTCCTTCGAAACCTCTGCGCAGGTGAGGTTTCGAATCAGAACTCTTTCGT
CGATCATGACGGCTCTGCTATCGTCTCCGACTTGCTTGATTCCGCCATTGCGGATTTCGAGACAGTTAGGTTCGGATTAC
AGGTTCTAGCGAACGTTGTATTGTTCGGAGAGAAACGTCAGAGAGATGTGTGGCTCCGATTTTACCCGGAGAGGTTCTTA
TCAATCGCTAAGATTAGGAAACGTGAAACATTTGATCCTCTGTGTATGATTTTGTATACTTGCGTTGATGGAAGCTCAGA
GATTGCTTCAGAGCTTTGTAGCTGTCAAGGGCTCACCATCATCGCTGAAACTCTACGGACTTCCTCTTCCGGTAACACTC
TTATTCCTGAAGCCAAAAATGCCATTTTGATCTTAAAGTCGTGATTTTTATCTGATTTGAGCCAATCTTGTTATAATTGT
TTGTAGTTGGGTCTGTGGAGGATTATTGGCTCAAGTTACTGGTTTCGAGAATCTGTGTTGAAGATGGTTACTTCCTCAAG
CTCTTCTCTAAATTATACGAAGATGCTGAAAATGAGATATTTTCATCAGAGCAAGCCTTTCTTGTGAGGATGGTGTCTGA
TATTGCTAATGAGCGGATAGGAAAAGTGTCAATCCCCAAGGATACAGCTTGTTCGATTCTCGGATTGTTTAGGCAATCAG
TTGATGTTTTTGATTTTGTTTCGGGTGAAAGATCGGAGCTTCCAACGGGTTCAACTATAGTAGATGTGATGGGCTACTCT
CTGGTGATAATAAGGGATGCTTGTGCTGGAGGACGTCTTGAAGAACTCAAGGAGGACAACAAGGATTCAGGTGATACTGT
TGAATTGCTCTTGTCCTCTGGACTAATAGAACTTCTCCTTGATCTGCTTAGTAAACTTGATCCTCCAACAACAATAAAGA
AGGCTTTAAACCAGAGTCCTAGTTCTTCTTCTTCTTCATTAAAGCCGTGTCCTTACAGAGGATTCAGGAGAGATATTGTG
TCGGTGATTGGGAACTGCGCGTACAGAAGAAAAGAGGTACAAGATGAGATCAGGGAGAGAGATGGGCTCTTTTTAATGCT
GCAGCAGTGTGTGACCGATGATGAGAACCCGTTCTTGAGAGAATGGGGCTTGTGGTGTATAAGAAATTTACTGGAAGGGA
ACCCTGAAAACCAGGAAGTAGTGGCTGAGTTGGAGATTAAAGGCTCTGTGGATGTGCCTCAACTCCGTGAAATTGGTCTC
AGGGTTGAAATTGATCCTAAAACAGCCAGGCCAAAGCTTGTCAATGACACCTGAAGCTTCATTTGTCTCAGGGAAAAGAG
GAGCTATACAATACACAACAAGAGGTCCTTCTTGAGGCGGTGAAGATCATAAAGAAGCACGGTGTGTCGCTAGGTACCAC
CTGGGACAATTCTACATTGTGAGTGATCATTTTGTAGAGACAAGGAATACTGATCCGGAAGCTATCTAGCTAGATGGATC
CAAAACTCTGTGTTTTTGGGAAATTACAGAAAATCGTGATGACTTCTTAGGTTTCAAGAGAAAAATGTTTCATATTGGCC
TTGCTTTTATTTGTTTCCTTCTTGGTATTTATAGGGTTCTAACAATTCCTATATACATGAAATGATCAATTCAATATGTT
AAGCAGAAAATGGCTCTCGTTTGATGTGGTTTGCAGTGCATGATCAATTAGTTCAGCTCAACTTTTGTGAAGCCTTTCAT
GTCTGTTGGTTTGTATTTAAGTTCCTTGTTGTAAACCTTCTAAGCAGTTGTTGTGTTTCACTTTCTCTATAATAGAAAGG
CAAGTTCTTCTCTATATTGTTCTGTTGACGATCAAACCAATTGTGATACAAAGTCTGATTCTCTTTCTCTGGTGTTCTGT
TTCTAGAAGGAGATTCAGTTTCTAACAAGGTTCACTGCAGTCACAATTTACCGATATGCAGTCTTTTCTCTGTTTTTAGA
TTGTTATGTTTGTTTGAGCAGAATCATGTTGAAGGTTTTC
>AT4G00231.1 | chr4:99051-102050 FORWARD LENGTH=3000
AGCTTCATTTGTCTCAGGGAAAAGAGGAGCTATACAATACACAACAAGAGGTCCTTCTTGAGGCGGTGAAGATCATAAAG
AAGCACGGTGTGTCGCTAGGTACCACCTGGGACAATTCTACATTGTGAGTGATCATTTTGTAGAGACAAGGAATACTGAT
CCGGAAGCTATCTAGCTAGATGGATCCAAAACTCTGTGTTTTTGGGAAATTACAGAAAATCGTGATGACTTCTTAGGTTT
CAAGAGAAAAATGTTTCATATTGGCCTTGCTTTTATTTGTTTCCTTCTTGGTATTTATAGGGTTCTAACAATTCCTATAT
ACATGAAATGATCAATTCAATATGTTAAGCAGAAAATGGCTCTCGTTTGATGTGGTTTGCAGTGCATGATCAATTAGTTC
AGCTCAACTTTTGTGAAGCCTTTCATGTCTGTTGGTTTGTATTTAAGTTCCTTGTTGTAAACCTTCTAAGCAGTTGTTGT
GTTTCACTTTCTCTATAATAGAAAGGCAAGTTCTTCTCTATATTGTTCTGTTGACGATCAAACCAATTGTGATACAAAGT
CTGATTCTCTTTCTCTGGTGTTCTGTTTCTAGAAGGAGATTCAGTTTCTAACAAGGTTCACTGCAGTCACAATTTACCGA
TATGCAGTCTTTTCTCTGTTTTTAGATTGTTATGTTTGTTTGAGCAGAATCATGTTGAAGGTTTTCTCGAGATGTCAGCA
AAAACTTACTTTACCACGGCTTGCAGACTTGTACATGAAAGTTGATGATCAAACCAGGACTGATTGATTGATTGATTATA
CAAATGAAACCAAAAGTTCCGGAAAATACTCTGTGATAAGAATCTTATTGCTCCCTGTTAACATATGGTTCAATATAACT
CCAGAAAAAACCAGAGTCGTTGGCATTGAGCATTGTTGTGTGTATTCAGGAATTGTTTGATAGTCTGATTTGCGTAATTT
TTCAGTCAACATTGAGAGATCTAACTAGTTTGTTTGATGTTGCAGTACCAAACATGTCTGATTCAGAATGGCAAACACAT
GTTCTGGAATAGAAACAGATTCCATTTAATAAAAGATAAAACCATTATCTTAACATAGAGGTATCATAAGATAAACCAGA
AACATAGATAGAACAAAAGATAACCAAAGTTGCAAGAACAAACTGAAATGAGACGTTAATTTAGCATCTAACTGGATGAT
GATGCTTCAAAGCTTTATAATCCGCTTACTCTTCCTTGGTTTCTCAAGGGCAGATTCCACATCATAACCCCAAATCATTT
TCAACCACTCGGAACTTTTCTGGTATAGAGGTTCCGAAGAAGACGGATCTTTATCGTAAATCCTCTGTTTTTTCTTTAAT
TTCTTCTTCAAACTCTTCATCTTCTCTATGAAGTCTTCGTCAATAACAGTGCTTATGTATTCATGGACGACGAATTCGTA
TGCTCCGTTTATATCATCAACAGGATTCTTACCTGTTACAGATTTGAAATCCAACATACCTTGTAGCACAAGGACCTCAT
CTTTCGAACTCCACTTTAACATTTGAGAATTCTCCTTTTTTGCATCTTTCTTTGATTGTTTGGCACTCACGTTCTTCCGC
TTCTTCCCAGTTAGCTTAGCTTCACCGGAACCACCACAAACCTTGGACCGGTTGGTATTGGCTTTGTCCATTATCAGACG
GTTCTCTGAGAGAAAAAGAGTTCGTTTTTAGGGAGAAAAAGAGTTCGTTTTTAGGTTTCGGCTGTTTTTAGGGTTCGGCT
ATAGTTACTATATATCATTAGTACGTTTAACCTAACGTTTTAGTAAACTCTCATGCCAGGGCCTTTACTTGCGGAAACCT
TCTTGATGGACCAAAAGCTTCTCCTTCGATGATCTCCTTTTCATCGAATATACGCCTGCATAGTGATGCTAAGCCTTTCA
ATTACTTAAGCCATTCGTCGTACGCACGAGCTTTCAGCTCCAAATCTGATGATTTCGGAAGTATTGTAGCATCTGGTGTT
ACTGGGTCTGGTGATGGGAATGGGAATGATTGGGTTGAGAAAGCTAAAGATGTGGTGCAGACTAGTGTCAATGCTGTTGC
TGAGACTGCAAAGAAGACTAAAGATGTCTCTGATGAGATGATTCCTCATGTTCAGCAGTTCCTTGACTCTAACCCGTATC
TCAAAGATGTTATAGTTCCTGTTAGTCTCACTGTGACTGGTACTTTATTTGCTTGGATAGTGATGCCTAGGATTCTTAGA
AGGTTTCACACTTATGCTATGCAAAGTTCCGCTAAACTGCTTCCCGTTGGCTTCTCTAATGAAGACATTCCTTATGAGAA
AAGCTTTTGGGGAGCTTTAGAGGATCCTGCTCGTTACTTGGTGACCTTCATTGCTTTTGCACAAATGTGAGTCTCTCTAG
CTTTATTCCTTTGACATGTATGTTGTAGAAAATAGATAGACTTGATGAATGTGATATGCTGCAGTGCTGCAATGGTGGCG
CCAACAACTATAGCAGCTCAATACTTTTCCCCGACTGTGAAGGGAGCGGTTATTCTCTCAGTTGTGTGGTTCCTGTATCG
GTGGAAGACCAATGTGATTACCCGAATGTTGTCGGCTAAGAGTTTTGGTGGGCTTGATAGGGACAAGGTATTGACTTTAG
ACAAAGTATCATCTGTTGGTCTTTTCGCTATCGGTTTGATGGCTTCTGCTGAAGCATGTGGTGTAGCTGTTCAATCTATC
TTGACAGTTGGTGAGTAACCTAGAACTCAACAATGTGAGATATTAGCTTATTATGATTTGAGAGAGAATGACTACTTCTT
GTTATATATAGAATTCTTTGTTTTGTGCTTCTATATCTCTCTGCTATATTTGACATTCCTCGCTACAAGTTTAATGCAAG
TGTTACAGATTCTTGAGTTTTCTTGAGCAACAAGTAACCTTCAACTTCTTCTTAATGAATTACAGTATGATATAGGTAGT
GAGGAAATACCACAAGAAACCTTCATTTTATCTTCTTCTT
>AT4G00232.1 | chr4:97257-100256 REVERSE LENGTH=3000
AGCATCATCATCCAGTTAGATGCTAAATTAACGTCTCATTTCAGTTTGTTCTTGCAACTTTGGTTATCTTTTGTTCTATC
TATGTTTCTGGTTTATCTTATGATACCTCTATGTTAAGATAATGGTTTTATCTTTTATTAAATGGAATCTGTTTCTATTC
CAGAACATGTGTTTGCCATTCTGAATCAGACATGTTTGGTACTGCAACATCAAACAAACTAGTTAGATCTCTCAATGTTG
ACTGAAAAATTACGCAAATCAGACTATCAAACAATTCCTGAATACACACAACAATGCTCAATGCCAACGACTCTGGTTTT
TTCTGGAGTTATATTGAACCATATGTTAACAGGGAGCAATAAGATTCTTATCACAGAGTATTTTCCGGAACTTTTGGTTT
CATTTGTATAATCAATCAATCAATCAGTCCTGGTTTGATCATCAACTTTCATGTACAAGTCTGCAAGCCGTGGTAAAGTA
AGTTTTTGCTGACATCTCGAGAAAACCTTCAACATGATTCTGCTCAAACAAACATAACAATCTAAAAACAGAGAAAAGAC
TGCATATCGGTAAATTGTGACTGCAGTGAACCTTGTTAGAAACTGAATCTCCTTCTAGAAACAGAACACCAGAGAAAGAG
AATCAGACTTTGTATCACAATTGGTTTGATCGTCAACAGAACAATATAGAGAAGAACTTGCCTTTCTATTATAGAGAAAG
TGAAACACAACAACTGCTTAGAAGGTTTACAACAAGGAACTTAAATACAAACCAACAGACATGAAAGGCTTCACAAAAGT
TGAGCTGAACTAATTGATCATGCACTGCAAACCACATCAAACGAGAGCCATTTTCTGCTTAACATATTGAATTGATCATT
TCATGTATATAGGAATTGTTAGAACCCTATAAATACCAAGAAGGAAACAAATAAAAGCAAGGCCAATATGAAACATTTTT
CTCTTGAAACCTAAGAAGTCATCACGATTTTCTGTAATTTCCCAAAAACACAGAGTTTTGGATCCATCTAGCTAGATAGC
TTCCGGATCAGTATTCCTTGTCTCTACAAAATGATCACTCACAATGTAGAATTGTCCCAGGTGGTACCTAGCGACACACC
GTGCTTCTTTATGATCTTCACCGCCTCAAGAAGGACCTCTTGTTGTGTATTGTATAGCTCCTCTTTTCCCTGAGACAAAT
GAAGCTTCAGGTGTCATTGACAAGCTTTGGCCTGGCTGTTTTAGGATCAATTTCAACCCTGAGACCAATTTCACGGAGTT
GAGGCACATCCACAGAGCCTTTAATCTCCAACTCAGCCACTACTTCCTGGTTTTCAGGGTTCCCTTCCAGTAAATTTCTT
ATACACCACAAGCCCCATTCTCTCAAGAACGGGTTCTCATCATCGGTCACACACTGCTGCAGCATTAAAAAGAGCCCATC
TCTCTCCCTGATCTCATCTTGTACCTCTTTTCTTCTGTACGCGCAGTTCCCAATCACCGACACAATATCTCTCCTGAATC
CTCTGTAAGGACACGGCTTTAATGAAGAAGAAGAAGAACTAGGACTCTGGTTTAAAGCCTTCTTTATTGTTGTTGGAGGA
TCAAGTTTACTAAGCAGATCAAGGAGAAGTTCTATTAGTCCAGAGGACAAGAGCAATTCAACAGTATCACCTGAATCCTT
GTTGTCCTCCTTGAGTTCTTCAAGACGTCCTCCAGCACAAGCATCCCTTATTATCACCAGAGAGTAGCCCATCACATCTA
CTATAGTTGAACCCGTTGGAAGCTCCGATCTTTCACCCGAAACAAAATCAAAAACATCAACTGATTGCCTAAACAATCCG
AGAATCGAACAAGCTGTATCCTTGGGGATTGACACTTTTCCTATCCGCTCATTAGCAATATCAGACACCATCCTCACAAG
AAAGGCTTGCTCTGATGAAAATATCTCATTTTCAGCATCTTCGTATAATTTAGAGAAGAGCTTGAGGAAGTAACCATCTT
CAACACAGATTCTCGAAACCAGTAACTTGAGCCAATAATCCTCCACAGACCCAACTACAAACAATTATAACAAGATTGGC
TCAAATCAGATAAAAATCACGACTTTAAGATCAAAATGGCATTTTTGGCTTCAGGAATAAGAGTGTTACCGGAAGAGGAA
GTCCGTAGAGTTTCAGCGATGATGGTGAGCCCTTGACAGCTACAAAGCTCTGAAGCAATCTCTGAGCTTCCATCAACGCA
AGTATACAAAATCATACACAGAGGATCAAATGTTTCACGTTTCCTAATCTTAGCGATTGATAAGAACCTCTCCGGGTAAA
ATCGGAGCCACACATCTCTCTGACGTTTCTCTCCGAACAATACAACGTTCGCTAGAACCTGTAATCCGAACCTAACTGTC
TCGAAATCCGCAATGGCGGAATCAAGCAAGTCGGAGACGATAGCAGAGCCGTCATGATCGACGAAAGAGTTCTGATTCGA
AACCTCACCTGCGCAGAGGTTTCGAAGGACCTTCAGAGAGAGATTCAGATAATGGCGGGAAGATGGGTAAGGAAGAAGCT
GAAGAAGACGGAGGATCGACGGAAGTATAGACTTGGAAGCGAGATCGGAACGACCTGAATCGGTCTTGGAAGACTCTAGA
AGAAATTTCAAGCAATCTTCTAGAGAGTATGATAAATCTGAAGCATGTAGAAGCGGCTGAAGCACCTCTTCCGGTAGAGA
AGCTTCCATTGACGACGAAGGAGAGAAGCTTGCTTTAGGGCTTTTCCGATAGAGAGAGAGGTAGAGGTTATTCTGTAAGT
AGTGTTTCGTGTAATGGGCCCAAAGGCCCAAATATTCTAATATGGGCTTATTGGCCTATAAGTTTAATACAGTGGTTTTT
TCAAATTAAGCAGTGGAATGAGTTAGTTTACGAACAAGTGAGAGGATTACATTGAAGTAAAATGTTGTTTTGGAGATGTG
ATTAATTTCAATCCGAAGTAGGACTATAAATAACAATGGG
>AT4G00234.1 | chr4:101789-104788 FORWARD LENGTH=3000
CCTAGAACTCAACAATGTGAGATATTAGCTTATTATGATTTGAGAGAGAATGACTACTTCTTGTTATATATAGAATTCTT
TGTTTTGTGCTTCTATATCTCTCTGCTATATTTGACATTCCTCGCTACAAGTTTAATGCAAGTGTTACAGATTCTTGAGT
TTTCTTGAGCAACAAGTAACCTTCAACTTCTTCTTAATGAATTACAGTATGATATAGGTAGTGAGGAAATACCACAAGAA
ACCTTCATTTTATCTTCTTCTTGATCAGAACCCGTTTTCATGTACGCTAACTACGGTAATTTAGCGAAAGCACTCGACTT
TGATCTTTATCTTCAAAACTCCATTCCTGTCCAAGTATGGAGTGAAGAAGAGCTGGCTTGGGGACCCTTGTGCTCCAGTA
AAATACCCTTGGAAGGATATTAACTGCAGCTATGTCGATAATGAGTCTCCGAGAATCATTTCTTTGTAAGATCCTCTTCA
AATGCTCGTATATGTCTTTGATCTGTATGTCTTGTTCTCACAAGAGTTTGTTGATCTTCAGAAATTTATCCTCGAGTGGC
TTGACTGGAGAGATTGATGCAGCGTTCTCAAACCTTACATTGTTACATATTTTGTTCGTATTTTTCGATTTCATATGGAA
TTCTTTTGTATACAGATTTGTGAAACTGATGCAACCAAAATTTCATTACAGGGGCTTATCAAACAACATTTCAACAGGAA
ATGTAGATTACATAGACACTGACTTCACTATAACTTGAGGAATTTATATTCATATCACATATATGTCTGCAGAAACTTGG
AAGGAAACAAGTTATCGGGTGCTATGTCTGCGTGTCTGCTTCATGTCAAATTCCGGATGAGAAGACAAAAAAGAGTGTGT
ACATCATTCTATTAGCAGCATCTGTCACGGGAGTGCTTGGTCTTGTAGTAGCAATAGCTTTGTTCTTGCAGTACAAGAAG
AGACATCGAAATGGTAAAAACATCAAGAAACGATCCTACATTGCTTCTTCTTTGATTTCTAAGTTTACTTGGAAGAAATA
TTCTTATGAGATCTTTACAGGTGGTTCTGGTGATGGCGTCAGGACTGGGCCAATGGACACAACTAAGAGATACTACAAAT
ACTCAGAAGTTGTGAAAGTTACAAACAACTTTGAGAGAGTTCTTGGACAAGGAGGTTTTGGAAAAGTATATCATGGTGTC
TTAAATGATGACCAAGTAGCTGTCAAGATTCTTTCTGAATCATCGGCTCAAGGGTACGAAGAGTTCAGAGCAGAGGTAAC
TCTCTTATACACTAAGAGGTTTAGTCTCTATTAAGTGAGTTCTGTAGTAATCGGGATATCCACCAACTTGTGTATGATCA
GGTCGAACTTCTCCTGAGAGTTCATCACAAGAACCTAACCGCTCTTATCGGATACTGCCACGAAGGCAAGAAGATGGCGC
TTATCTATGAGTTTATGGCTAATGGAACCTTAGGAGATTACTTGTCAGGTCAGTCTATTTGCTACTTTGTTTTGGTCACT
GGTCTTTTGCTGCTGTAGACATTGTTTTACAAAATGAAGGTACCATTTGACCGCAAGAATTAAGCGAGAAAAGTGATGTT
TAGAGCTTCGGGGTTGTTCTTTTAGAGGTTGTCACAGGCCAACCGGTGATTGCACGTTCAAGAACAACAGCAGAGAACAT
ACACATAACTGAGTCGACTTTAATGCTGTCGACAGGAGATATCAGAGGCATTGTGGATCCAAAGCTAGGGGAGAGGTTTG
ATGCTGGTTCGGCATGGAAGATCACTGAAGTAGCAATGGCTTGTGCATCTTCTAGTTCTAAGAATAGACCGAGGATGAGT
CATGTAGTTGCTGAGCTAAAGGAGAGTGTAAGCAGAGCAAGAGCTCAACAAGTGATATGAAATTGGGACAGTAGTTAGTA
GTAACCACAACATGTAAAAATTCAATTGGTATGATAGCTAACAATCTCCCACATTCTGTTGTGTGTTTCTTTGTTTTGTA
ATAACTCTGGTTACGAGTAGAGAGACATTCATATAAGAAGCACATTTACAAAGTCTTAAAAGTTCATTATAACCATAGAC
CAAAAGGCTAGTTAGACAACTTAGCTAATTCATTACAACCATCGACCAAAAGGCTTGTTAGACAAAGCTAATTCTCACAC
GAGAATCCAAAGTCCTAAAAGTTCATTAGAGTAGATAGAAAGATGAAGCCTAAGATAGATAACAAAATAAGGCATTACAT
CTTCATTAAACCCGAGATTAAACGGATAAACATATACAATCCAATAGCTTCCTCTTCTTCTTCTTAGTTGGTTTGAGTAA
GCACTGAAGTCACCTCCTTCAAAACATCCATGTTCGCCAACAACAACTCACATTTCTTAGCATCCACAAGCTTCATCTTC
TCTTGAATCCTCTTCTTAGTCTCCACGGACACCTTGCTCCACTTCTTCTTCACAGAATACTCATCCAAACCGAGACTAGC
GATAACCGGAACAAGAAAAGACTCCTCAAACCACTCCGAATCTTCTCCAAGAATCACGACTTGCTCATCTTCTTTAACCA
AAGGTTTCACGTTCTTCTCCTTGCTATTAGCCTTAACAAGAACAGATTCATCTTTCACTTTCTTCTTCACAGGAGTTTCA
AGGCTCACACCATCAGATCCCCAAAAAGAAACAGCCAAACCCAAACACTTCTTATCATGATCCGATTCAACACTTCTCAC
CTTCCGGTCACCAAAATACTTTCTCTTAAAGCTTCTAATCTTGTCAAAGAACTGGACTTTACTAACATCAAAGCTTATAG
ATTTCTTGGCGATATCAAAAAACCTATCCTTATGATCCCAAGGACTTGTACCTGTCTCAGCTTTGAAATCGATCATTGCT
TGCAGGAGAGAGATCTCGTCTTCTTCACTCCATACTCTCTGAGCATGCCCCTTTTTGTTATCGCCCTCTTTCTTAATTCT
TTTGACATGCATGTCCCTTGACGTGGTTCCTTCGCTAGCT
>AT4G00236.1 | chr4:103767-106766 FORWARD LENGTH=3000
TTGTGTGTTTCTTTGTTTTGTAATAACTCTGGTTACGAGTAGAGAGACATTCATATAAGAAGCACATTTACAAAGTCTTA
AAAGTTCATTATAACCATAGACCAAAAGGCTAGTTAGACAACTTAGCTAATTCATTACAACCATCGACCAAAAGGCTTGT
TAGACAAAGCTAATTCTCACACGAGAATCCAAAGTCCTAAAAGTTCATTAGAGTAGATAGAAAGATGAAGCCTAAGATAG
ATAACAAAATAAGGCATTACATCTTCATTAAACCCGAGATTAAACGGATAAACATATACAATCCAATAGCTTCCTCTTCT
TCTTCTTAGTTGGTTTGAGTAAGCACTGAAGTCACCTCCTTCAAAACATCCATGTTCGCCAACAACAACTCACATTTCTT
AGCATCCACAAGCTTCATCTTCTCTTGAATCCTCTTCTTAGTCTCCACGGACACCTTGCTCCACTTCTTCTTCACAGAAT
ACTCATCCAAACCGAGACTAGCGATAACCGGAACAAGAAAAGACTCCTCAAACCACTCCGAATCTTCTCCAAGAATCACG
ACTTGCTCATCTTCTTTAACCAAAGGTTTCACGTTCTTCTCCTTGCTATTAGCCTTAACAAGAACAGATTCATCTTTCAC
TTTCTTCTTCACAGGAGTTTCAAGGCTCACACCATCAGATCCCCAAAAAGAAACAGCCAAACCCAAACACTTCTTATCAT
GATCCGATTCAACACTTCTCACCTTCCGGTCACCAAAATACTTTCTCTTAAAGCTTCTAATCTTGTCAAAGAACTGGACT
TTACTAACATCAAAGCTTATAGATTTCTTGGCGATATCAAAAAACCTATCCTTATGATCCCAAGGACTTGTACCTGTCTC
AGCTTTGAAATCGATCATTGCTTGCAGGAGAGAGATCTCGTCTTCTTCACTCCATACTCTCTGAGCATGCCCCTTTTTGT
TATCGCCCTCTTTCTTAATTCTTTTGACATGCATGTCCCTTGACGTGGTTCCTTCGCTAGCTCGCTTCTTCCCTGACTTC
ACCGCCGGTGATTCAGTAGCACCTTCGTTATTCCCTGACTTCACTGCCGGTGATTCAGCAGCACCTTCTTTCTTCCCTGA
CTTCACTGCCGGTGATTCAGCAGCACCTTCTTTCTTCTTCCGCCTGGTTAAGACGAATGACTGCTTCTCTGACTCTGAGT
CATCAGAAACTGCCACGGCGGCGGAAGGAGAGTTTAGGGTTTTTGTTGACGGAACAGTGACGGGAGCTTCTTTGGGTTTG
CTTTCTTTAGAAGAAGAGATCTCTTCAGAAGAACTCTCAAATTCGCTTGAAGAATCGATTGCTGGATTTTCCAAAGAAGC
CATTGGATTTTTTTCGGTATGATGAAGAAGAGTGAGTGAGAGAGTTACTTTTTTTAGGGTTAGTGAGCGGCGAGACTTTT
TTTCCTTTAACGCTGAACATTCTTCACTCTCTTTTATATTTAACAAACAATCTAATTAAACAAAGCCCAACAACAAATTA
AGGTTGTTCGAATGTTGTCTGCTAAGAGTTTTGGTGGGCTTGATAGGGACAAGGTATTGACTTTAGACTAAGTATCATCG
GTTGGTCTTGTCTAGTGTTCTCCATTTCATATTAGTCGTTTTGCTCTGCCTATAATGTTCATTGCTAGGATTCAACAGAG
AATAAAGGCTACAATAAGCATATAGTCTTATCTTCTTCAGGGGTTGCTAACATTATTAGTTTGAATCTGATACGCATGGT
ACACACTCTCTTTAGTCTCTGTAACAGTCTTCTCATTTTTTGAATGATACTACTACTGCTAGAGATCTTTGCCGTTAAAT
ATAGACAAAGTTTAGTAGCCAGGCTAGGCTTGGACATTCGGATTTCGAATCGGATATATTCGGATTCGGATCATTAGGAT
AGGAGAACTTATTATCCGTACGGATTTTATGAATTTTCGGATCGAATTCGGATCGGATATTTTCGGATTCGGATAATTTG
GATAGAAAATTTATTATCCGTTCGGATTTTACTAATCTTTGGTTTGGTTTTTGTTCGGATAAGTGTCGGATTCGGACCGG
TTTTTAAAGAGCTAAAAATTGTTCAACTTAAATAAAAATTGGTTTAATCTTTACTAAAATTTGGTTAAATTTTGCAAAAG
TATGTATACTATTAACAAATGTAACTAAAAGATTTCCAATTTCTTTATTATTTAGGATATTTTGTTATTTATTATAAAAT
TACAACTAAATATAAATAATATTTTTGGATATATATATTTTTCAGTTTTCGGATATCCTCTCGGATTTCGGTTCGGATCG
GATTCGGTTCGAGTAATTCGGATAGGAGAATTCATTATCCATTCGGATTTTGTAACTATTCGGTTCAAGTTCGGTTCCGG
ATCGGTTTTCGGATTTCGGATTTTATAGCCAGGCCAAAGCTTTTTCATGTACATGATTTCTTATTCTAAATAGAATTAGG
ATTAAGTAGCTTCTTTTTACTTGTTATTCAAACTTGAGGAGAAACATCAAACTTTGTTTATTTACAAAGTCTGATCAATT
GTTGTTTGTTTACACATATAAGGTCTTCTTAATAAATGCGACTCTGCTTATGATTAGATAGTGAGATTCTCCTGTATGGC
TAGAAAGGATCCAACAACGTTTCCTCCGACATCAGGGAACTCCTCACTTCCTGGAAGTGGTCGGACTTTGCCTTTCCGAT
CAACTTCCACCGGATATTTCATCAGATGTCCTCTCATCTCCGACACTTCCTCACTCCTAAACTGTTCCCAGTTCTCCTCC
GCCACTGTTCTCACTTTCCTTACACACCCTAGACTCTCTGGCTCCACAAAGCAATCATCTAGCAGTGCCATGTGTTCTGC
CCAAAGCGACATTCTATATCCGTAGATCTGCAGATTATGTACCAAGTATTATTGATACGACTAGGACTATGAAACCATGT
GTGTACTATCTTTGTGTGCTATTACCTGACCCCGAGGACC
>AT4G00238.1 | chr4:101092-104091 REVERSE LENGTH=3000
GAAGAAGAAGAGGAAGCTATTGGATTGTATATGTTTATCCGTTTAATCTCGGGTTTAATGAAGATGTAATGCCTTATTTT
GTTATCTATCTTAGGCTTCATCTTTCTATCTACTCTAATGAACTTTTAGGACTTTGGATTCTCGTGTGAGAATTAGCTTT
GTCTAACAAGCCTTTTGGTCGATGGTTGTAATGAATTAGCTAAGTTGTCTAACTAGCCTTTTGGTCTATGGTTATAATGA
ACTTTTAAGACTTTGTAAATGTGCTTCTTATATGAATGTCTCTCTACTCGTAACCAGAGTTATTACAAAACAAAGAAACA
CACAACAGAATGTGGGAGATTGTTAGCTATCATACCAATTGAATTTTTACATGTTGTGGTTACTACTAACTACTGTCCCA
ATTTCATATCACTTGTTGAGCTCTTGCTCTGCTTACACTCTCCTTTAGCTCAGCAACTACATGACTCATCCTCGGTCTAT
TCTTAGAACTAGAAGATGCACAAGCCATTGCTACTTCAGTGATCTTCCATGCCGAACCAGCATCAAACCTCTCCCCTAGC
TTTGGATCCACAATGCCTCTGATATCTCCTGTCGACAGCATTAAAGTCGACTCAGTTATGTGTATGTTCTCTGCTGTTGT
TCTTGAACGTGCAATCACCGGTTGGCCTGTGACAACCTCTAAAAGAACAACCCCGAAGCTCTAAACATCACTTTTCTCGC
TTAATTCTTGCGGTCAAATGGTACCTTCATTTTGTAAAACAATGTCTACAGCAGCAAAAGACCAGTGACCAAAACAAAGT
AGCAAATAGACTGACCTGACAAGTAATCTCCTAAGGTTCCATTAGCCATAAACTCATAGATAAGCGCCATCTTCTTGCCT
TCGTGGCAGTATCCGATAAGAGCGGTTAGGTTCTTGTGATGAACTCTCAGGAGAAGTTCGACCTGATCATACACAAGTTG
GTGGATATCCCGATTACTACAGAACTCACTTAATAGAGACTAAACCTCTTAGTGTATAAGAGAGTTACCTCTGCTCTGAA
CTCTTCGTACCCTTGAGCCGATGATTCAGAAAGAATCTTGACAGCTACTTGGTCATCATTTAAGACACCATGATATACTT
TTCCAAAACCTCCTTGTCCAAGAACTCTCTCAAAGTTGTTTGTAACTTTCACAACTTCTGAGTATTTGTAGTATCTCTTA
GTTGTGTCCATTGGCCCAGTCCTGACGCCATCACCAGAACCACCTGTAAAGATCTCATAAGAATATTTCTTCCAAGTAAA
CTTAGAAATCAAAGAAGAAGCAATGTAGGATCGTTTCTTGATGTTTTTACCATTTCGATGTCTCTTCTTGTACTGCAAGA
ACAAAGCTATTGCTACTACAAGACCAAGCACTCCCGTGACAGATGCTGCTAATAGAATGATGTACACACTCTTTTTTGTC
TTCTCATCCGGAATTTGACATGAAGCAGACACGCAGACATAGCACCCGATAACTTGTTTCCTTCCAAGTTTCTGCAGACA
TATATGTGATATGAATATAAATTCCTCAAGTTATAGTGAAGTCAGTGTCTATGTAATCTACATTTCCTGTTGAAATGTTG
TTTGATAAGCCCCTGTAATGAAATTTTGGTTGCATCAGTTTCACAAATCTGTATACAAAAGAATTCCATATGAAATCGAA
AAATACGAACAAAATATGTAACAATGTAAGGTTTGAGAACGCTGCATCAATCTCTCCAGTCAAGCCACTCGAGGATAAAT
TTCTGAAGATCAACAAACTCTTGTGAGAACAAGACATACAGATCAAAGACATATACGAGCATTTGAAGAGGATCTTACAA
AGAAATGATTCTCGGAGACTCATTATCGACATAGCTGCAGTTAATATCCTTCCAAGGGTATTTTACTGGAGCACAAGGGT
CCCCAAGCCAGCTCTTCTTCACTCCATACTTGGACAGGAATGGAGTTTTGAAGATAAAGATCAAAGTCGAGTGCTTTCGC
TAAATTACCGTAGTTAGCGTACATGAAAACGGGTTCTGATCAAGAAGAAGATAAAATGAAGGTTTCTTGTGGTATTTCCT
CACTACCTATATCATACTGTAATTCATTAAGAAGAAGTTGAAGGTTACTTGTTGCTCAAGAAAACTCAAGAATCTGTAAC
ACTTGCATTAAACTTGTAGCGAGGAATGTCAAATATAGCAGAGAGATATAGAAGCACAAAACAAAGAATTCTATATATAA
CAAGAAGTAGTCATTCTCTCTCAAATCATAATAAGCTAATATCTCACATTGTTGAGTTCTAGGTTACTCACCAACTGTCA
AGATAGATTGAACAGCTACACCACATGCTTCAGCAGAAGCCATCAAACCGATAGCGAAAAGACCAACAGATGATACTTTG
TCTAAAGTCAATACCTTGTCCCTATCAAGCCCACCAAAACTCTTAGCCGACAACATTCGGGTAATCACATTGGTCTTCCA
CCGATACAGGAACCACACAACTGAGAGAATAACCGCTCCCTTCACAGTCGGGGAAAAGTATTGAGCTGCTATAGTTGTTG
GCGCCACCATTGCAGCACTGCAGCATATCACATTCATCAAGTCTATCTATTTTCTACAACATACATGTCAAAGGAATAAA
GCTAGAGAGACTCACATTTGTGCAAAAGCAATGAAGGTCACCAAGTAACGAGCAGGATCCTCTAAAGCTCCCCAAAAGCT
TTTCTCATAAGGAATGTCTTCATTAGAGAAGCCAACGGGAAGCAGTTTAGCGGAACTTTGCATAGCATAAGTGTGAAACC
TTCTAAGAATCCTAGGCATCACTATCCAAGCAAATAAAGTACCAGTCACAGTGAGACTAACAGGAACTATAACATCTTTG
AGATACGGGTTAGAGTCAAGGAACTGCTGAACATGAGGAATCATCTCATCAGAGACATCTTTAGTCTTCTTTGCAGTCTC
AGCAACAGCATTGACACTAGTCTGCACCACATCTTTAGCT
>AT4G00240.3 | chr4:103380-106379 REVERSE LENGTH=3000
TCATAAGCAGAGTCGCATTTATTAAGAAGACCTTATATGTGTAAACAAACAACAATTGATCAGACTTTGTAAATAAACAA
AGTTTGATGTTTCTCCTCAAGTTTGAATAACAAGTAAAAAGAAGCTACTTAATCCTAATTCTATTTAGAATAAGAAATCA
TGTACATGAAAAAGCTTTGGCCTGGCTATAAAATCCGAAATCCGAAAACCGATCCGGAACCGAACTTGAACCGAATAGTT
ACAAAATCCGAATGGATAATGAATTCTCCTATCCGAATTACTCGAACCGAATCCGATCCGAACCGAAATCCGAGAGGATA
TCCGAAAACTGAAAAATATATATATCCAAAAATATTATTTATATTTAGTTGTAATTTTATAATAAATAACAAAATATCCT
AAATAATAAAGAAATTGGAAATCTTTTAGTTACATTTGTTAATAGTATACATACTTTTGCAAAATTTAACCAAATTTTAG
TAAAGATTAAACCAATTTTTATTTAAGTTGAACAATTTTTAGCTCTTTAAAAACCGGTCCGAATCCGACACTTATCCGAA
CAAAAACCAAACCAAAGATTAGTAAAATCCGAACGGATAATAAATTTTCTATCCAAATTATCCGAATCCGAAAATATCCG
ATCCGAATTCGATCCGAAAATTCATAAAATCCGTACGGATAATAAGTTCTCCTATCCTAATGATCCGAATCCGAATATAT
CCGATTCGAAATCCGAATGTCCAAGCCTAGCCTGGCTACTAAACTTTGTCTATATTTAACGGCAAAGATCTCTAGCAGTA
GTAGTATCATTCAAAAAATGAGAAGACTGTTACAGAGACTAAAGAGAGTGTGTACCATGCGTATCAGATTCAAACTAATA
ATGTTAGCAACCCCTGAAGAAGATAAGACTATATGCTTATTGTAGCCTTTATTCTCTGTTGAATCCTAGCAATGAACATT
ATAGGCAGAGCAAAACGACTAATATGAAATGGAGAACACTAGACAAGACCAACCGATGATACTTAGTCTAAAGTCAATAC
CTTGTCCCTATCAAGCCCACCAAAACTCTTAGCAGACAACATTCGAACAACCTTAATTTGTTGTTGGGCTTTGTTTAATT
AGATTGTTTGTTAAATATAAAAGAGAGTGAAGAATGTTCAGCGTTAAAGGAAAAAAAGTCTCGCCGCTCACTAACCCTAA
AAAAAGTAACTCTCTCACTCACTCTTCTTCATCATACCGAAAAAAATCCAATGGCTTCTTTGGAAAATCCAGCAATCGAT
TCTTCAAGCGAATTTGAGAGTTCTTCTGAAGAGATCTCTTCTTCTAAAGAAAGCAAACCCAAAGAAGCTCCCGTCACTGT
TCCGTCAACAAAAACCCTAAACTCTCCTTCCGCCGCCGTGGCAGTTTCTGATGACTCAGAGTCAGAGAAGCAGTCATTCG
TCTTAACCAGGCGGAAGAAGAAAGAAGGTGCTGCTGAATCACCGGCAGTGAAGTCAGGGAAGAAAGAAGGTGCTGCTGAA
TCACCGGCAGTGAAGTCAGGGAATAACGAAGGTGCTACTGAATCACCGGCGGTGAAGTCAGGGAAGAAGCGAGCTAGCGA
AGGAACCACGTCAAGGGACATGCATGTCAAAAGAATTAAGAAAGAGGGCGATAACAAAAAGGGGCATGCTCAGAGAGTAT
GGAGTGAAGAAGACGAGATCTCTCTCCTGCAAGCAATGATCGATTTCAAAGCTGAGACAGGTACAAGTCCTTGGGATCAT
AAGGATAGGTTTTTTGATATCGCCAAGAAATCTATAAGCTTTGATGTTAGTAAAGTCCAGTTCTTTGACAAGATTAGAAG
CTTTAAGAGAAAGTATTTTGGTGACCGGAAGGTGAGAAGTGTTGAATCGGATCATGATAAGAAGTGTTTGGGTTTGGCTG
TTTCTTTTTGGGGATCTGATGGTGTGAGCCTTGAAACTCCTGTGAAGAAGAAAGTGAAAGATGAATCTGTTCTTGTTAAG
GCTAATAGCAAGGAGAAGAACGTGAAACCTTTGGTTAAAGAAGATGAGCAAGTCGTGATTCTTGGAGAAGATTCGGAGTG
GTTTGAGGAGTCTTTTCTTGTTCCGGTTATCGCTAGTCTCGGTTTGGATGAGTATTCTGTGAAGAAGAAGTGGAGCAAGG
TGTCCGTGGAGACTAAGAAGAGGATTCAAGAGAAGATGAAGCTTGTGGATGCTAAGAAATGTGAGTTGTTGTTGGCGAAC
ATGGATGTTTTGAAGGAGGTGACTTCAGTGCTTACTCAAACCAACTAAGAAGAAGAAGAGGAAGCTATTGGATTGTATAT
GTTTATCCGTTTAATCTCGGGTTTAATGAAGATGTAATGCCTTATTTTGTTATCTATCTTAGGCTTCATCTTTCTATCTA
CTCTAATGAACTTTTAGGACTTTGGATTCTCGTGTGAGAATTAGCTTTGTCTAACAAGCCTTTTGGTCGATGGTTGTAAT
GAATTAGCTAAGTTGTCTAACTAGCCTTTTGGTCTATGGTTATAATGAACTTTTAAGACTTTGTAAATGTGCTTCTTATA
TGAATGTCTCTCTACTCGTAACCAGAGTTATTACAAAACAAAGAAACACACAACAGAATGTGGGAGATTGTTAGCTATCA
TACCAATTGAATTTTTACATGTTGTGGTTACTACTAACTACTGTCCCAATTTCATATCACTTGTTGAGCTCTTGCTCTGC
TTACACTCTCCTTTAGCTCAGCAACTACATGACTCATCCTCGGTCTATTCTTAGAACTAGAAGATGCACAAGCCATTGCT
ACTTCAGTGATCTTCCATGCCGAACCAGCATCAAACCTCTCCCCTAGCTTTGGATCCACAATGCCTCTGATATCTCCTGT
CGACAGCATTAAAGTCGACTCAGTTATGTGTATGTTCTCTGCTGTTGTTCTTGAACGTGCAATCACCGGTTGGCCTGTGA
CAACCTCTAAAAGAACAACCCCGAAGCTCTAAACATCACT
>AT4G00240.2 | chr4:103380-106379 REVERSE LENGTH=3000
TCATAAGCAGAGTCGCATTTATTAAGAAGACCTTATATGTGTAAACAAACAACAATTGATCAGACTTTGTAAATAAACAA
AGTTTGATGTTTCTCCTCAAGTTTGAATAACAAGTAAAAAGAAGCTACTTAATCCTAATTCTATTTAGAATAAGAAATCA
TGTACATGAAAAAGCTTTGGCCTGGCTATAAAATCCGAAATCCGAAAACCGATCCGGAACCGAACTTGAACCGAATAGTT
ACAAAATCCGAATGGATAATGAATTCTCCTATCCGAATTACTCGAACCGAATCCGATCCGAACCGAAATCCGAGAGGATA
TCCGAAAACTGAAAAATATATATATCCAAAAATATTATTTATATTTAGTTGTAATTTTATAATAAATAACAAAATATCCT
AAATAATAAAGAAATTGGAAATCTTTTAGTTACATTTGTTAATAGTATACATACTTTTGCAAAATTTAACCAAATTTTAG
TAAAGATTAAACCAATTTTTATTTAAGTTGAACAATTTTTAGCTCTTTAAAAACCGGTCCGAATCCGACACTTATCCGAA
CAAAAACCAAACCAAAGATTAGTAAAATCCGAACGGATAATAAATTTTCTATCCAAATTATCCGAATCCGAAAATATCCG
ATCCGAATTCGATCCGAAAATTCATAAAATCCGTACGGATAATAAGTTCTCCTATCCTAATGATCCGAATCCGAATATAT
CCGATTCGAAATCCGAATGTCCAAGCCTAGCCTGGCTACTAAACTTTGTCTATATTTAACGGCAAAGATCTCTAGCAGTA
GTAGTATCATTCAAAAAATGAGAAGACTGTTACAGAGACTAAAGAGAGTGTGTACCATGCGTATCAGATTCAAACTAATA
ATGTTAGCAACCCCTGAAGAAGATAAGACTATATGCTTATTGTAGCCTTTATTCTCTGTTGAATCCTAGCAATGAACATT
ATAGGCAGAGCAAAACGACTAATATGAAATGGAGAACACTAGACAAGACCAACCGATGATACTTAGTCTAAAGTCAATAC
CTTGTCCCTATCAAGCCCACCAAAACTCTTAGCAGACAACATTCGAACAACCTTAATTTGTTGTTGGGCTTTGTTTAATT
AGATTGTTTGTTAAATATAAAAGAGAGTGAAGAATGTTCAGCGTTAAAGGAAAAAAAGTCTCGCCGCTCACTAACCCTAA
AAAAAGTAACTCTCTCACTCACTCTTCTTCATCATACCGAAAAAAATCCAATGGCTTCTTTGGAAAATCCAGCAATCGAT
TCTTCAAGCGAATTTGAGAGTTCTTCTGAAGAGATCTCTTCTTCTAAAGAAAGCAAACCCAAAGAAGCTCCCGTCACTGT
TCCGTCAACAAAAACCCTAAACTCTCCTTCCGCCGCCGTGGCAGTTTCTGATGACTCAGAGTCAGAGAAGCAGTCATTCG
TCTTAACCAGGCGGAAGAAGAAAGAAGGTGCTGCTGAATCACCGGCAGTGAAGTCAGGGAAGAAAGAAGGTGCTGCTGAA
TCACCGGCAGTGAAGTCAGGGAATAACGAAGGTGCTACTGAATCACCGGCGGTGAAGTCAGGGAAGAAGCGAGCTAGCGA
AGGAACCACGTCAAGGGACATGCATGTCAAAAGAATTAAGAAAGAGGGCGATAACAAAAAGGGGCATGCTCAGAGAGTAT
GGAGTGAAGAAGACGAGATCTCTCTCCTGCAAGCAATGATCGATTTCAAAGCTGAGACAGGTACAAGTCCTTGGGATCAT
AAGGATAGGTTTTTTGATATCGCCAAGAAATCTATAAGCTTTGATGTTAGTAAAGTCCAGTTCTTTGACAAGATTAGAAG
CTTTAAGAGAAAGTATTTTGGTGACCGGAAGGTGAGAAGTGTTGAATCGGATCATGATAAGAAGTGTTTGGGTTTGGCTG
TTTCTTTTTGGGGATCTGATGGTGTGAGCCTTGAAACTCCTGTGAAGAAGAAAGTGAAAGATGAATCTGTTCTTGTTAAG
GCTAATAGCAAGGAGAAGAACGTGAAACCTTTGGTTAAAGAAGATGAGCAAGTCGTGATTCTTGGAGAAGATTCGGAGTG
GTTTGAGGAGTCTTTTCTTGTTCCGGTTATCGCTAGTCTCGGTTTGGATGAGTATTCTGTGAAGAAGAAGTGGAGCAAGG
TGTCCGTGGAGACTAAGAAGAGGATTCAAGAGAAGATGAAGCTTGTGGATGCTAAGAAATGTGAGTTGTTGTTGGCGAAC
ATGGATGTTTTGAAGGAGGTGACTTCAGTGCTTACTCAAACCAACTAAGAAGAAGAAGAGGAAGCTATTGGATTGTATAT
GTTTATCCGTTTAATCTCGGGTTTAATGAAGATGTAATGCCTTATTTTGTTATCTATCTTAGGCTTCATCTTTCTATCTA
CTCTAATGAACTTTTAGGACTTTGGATTCTCGTGTGAGAATTAGCTTTGTCTAACAAGCCTTTTGGTCGATGGTTGTAAT
GAATTAGCTAAGTTGTCTAACTAGCCTTTTGGTCTATGGTTATAATGAACTTTTAAGACTTTGTAAATGTGCTTCTTATA
TGAATGTCTCTCTACTCGTAACCAGAGTTATTACAAAACAAAGAAACACACAACAGAATGTGGGAGATTGTTAGCTATCA
TACCAATTGAATTTTTACATGTTGTGGTTACTACTAACTACTGTCCCAATTTCATATCACTTGTTGAGCTCTTGCTCTGC
TTACACTCTCCTTTAGCTCAGCAACTACATGACTCATCCTCGGTCTATTCTTAGAACTAGAAGATGCACAAGCCATTGCT
ACTTCAGTGATCTTCCATGCCGAACCAGCATCAAACCTCTCCCCTAGCTTTGGATCCACAATGCCTCTGATATCTCCTGT
CGACAGCATTAAAGTCGACTCAGTTATGTGTATGTTCTCTGCTGTTGTTCTTGAACGTGCAATCACCGGTTGGCCTGTGA
CAACCTCTAAAAGAACAACCCCGAAGCTCTAAACATCACT
>AT4G00240.1 | chr4:103380-106379 REVERSE LENGTH=3000
TCATAAGCAGAGTCGCATTTATTAAGAAGACCTTATATGTGTAAACAAACAACAATTGATCAGACTTTGTAAATAAACAA
AGTTTGATGTTTCTCCTCAAGTTTGAATAACAAGTAAAAAGAAGCTACTTAATCCTAATTCTATTTAGAATAAGAAATCA
TGTACATGAAAAAGCTTTGGCCTGGCTATAAAATCCGAAATCCGAAAACCGATCCGGAACCGAACTTGAACCGAATAGTT
ACAAAATCCGAATGGATAATGAATTCTCCTATCCGAATTACTCGAACCGAATCCGATCCGAACCGAAATCCGAGAGGATA
TCCGAAAACTGAAAAATATATATATCCAAAAATATTATTTATATTTAGTTGTAATTTTATAATAAATAACAAAATATCCT
AAATAATAAAGAAATTGGAAATCTTTTAGTTACATTTGTTAATAGTATACATACTTTTGCAAAATTTAACCAAATTTTAG
TAAAGATTAAACCAATTTTTATTTAAGTTGAACAATTTTTAGCTCTTTAAAAACCGGTCCGAATCCGACACTTATCCGAA
CAAAAACCAAACCAAAGATTAGTAAAATCCGAACGGATAATAAATTTTCTATCCAAATTATCCGAATCCGAAAATATCCG
ATCCGAATTCGATCCGAAAATTCATAAAATCCGTACGGATAATAAGTTCTCCTATCCTAATGATCCGAATCCGAATATAT
CCGATTCGAAATCCGAATGTCCAAGCCTAGCCTGGCTACTAAACTTTGTCTATATTTAACGGCAAAGATCTCTAGCAGTA
GTAGTATCATTCAAAAAATGAGAAGACTGTTACAGAGACTAAAGAGAGTGTGTACCATGCGTATCAGATTCAAACTAATA
ATGTTAGCAACCCCTGAAGAAGATAAGACTATATGCTTATTGTAGCCTTTATTCTCTGTTGAATCCTAGCAATGAACATT
ATAGGCAGAGCAAAACGACTAATATGAAATGGAGAACACTAGACAAGACCAACCGATGATACTTAGTCTAAAGTCAATAC
CTTGTCCCTATCAAGCCCACCAAAACTCTTAGCAGACAACATTCGAACAACCTTAATTTGTTGTTGGGCTTTGTTTAATT
AGATTGTTTGTTAAATATAAAAGAGAGTGAAGAATGTTCAGCGTTAAAGGAAAAAAAGTCTCGCCGCTCACTAACCCTAA
AAAAAGTAACTCTCTCACTCACTCTTCTTCATCATACCGAAAAAAATCCAATGGCTTCTTTGGAAAATCCAGCAATCGAT
TCTTCAAGCGAATTTGAGAGTTCTTCTGAAGAGATCTCTTCTTCTAAAGAAAGCAAACCCAAAGAAGCTCCCGTCACTGT
TCCGTCAACAAAAACCCTAAACTCTCCTTCCGCCGCCGTGGCAGTTTCTGATGACTCAGAGTCAGAGAAGCAGTCATTCG
TCTTAACCAGGCGGAAGAAGAAAGAAGGTGCTGCTGAATCACCGGCAGTGAAGTCAGGGAAGAAAGAAGGTGCTGCTGAA
TCACCGGCAGTGAAGTCAGGGAATAACGAAGGTGCTACTGAATCACCGGCGGTGAAGTCAGGGAAGAAGCGAGCTAGCGA
AGGAACCACGTCAAGGGACATGCATGTCAAAAGAATTAAGAAAGAGGGCGATAACAAAAAGGGGCATGCTCAGAGAGTAT
GGAGTGAAGAAGACGAGATCTCTCTCCTGCAAGCAATGATCGATTTCAAAGCTGAGACAGGTACAAGTCCTTGGGATCAT
AAGGATAGGTTTTTTGATATCGCCAAGAAATCTATAAGCTTTGATGTTAGTAAAGTCCAGTTCTTTGACAAGATTAGAAG
CTTTAAGAGAAAGTATTTTGGTGACCGGAAGGTGAGAAGTGTTGAATCGGATCATGATAAGAAGTGTTTGGGTTTGGCTG
TTTCTTTTTGGGGATCTGATGGTGTGAGCCTTGAAACTCCTGTGAAGAAGAAAGTGAAAGATGAATCTGTTCTTGTTAAG
GCTAATAGCAAGGAGAAGAACGTGAAACCTTTGGTTAAAGAAGATGAGCAAGTCGTGATTCTTGGAGAAGATTCGGAGTG
GTTTGAGGAGTCTTTTCTTGTTCCGGTTATCGCTAGTCTCGGTTTGGATGAGTATTCTGTGAAGAAGAAGTGGAGCAAGG
TGTCCGTGGAGACTAAGAAGAGGATTCAAGAGAAGATGAAGCTTGTGGATGCTAAGAAATGTGAGTTGTTGTTGGCGAAC
ATGGATGTTTTGAAGGAGGTGACTTCAGTGCTTACTCAAACCAACTAAGAAGAAGAAGAGGAAGCTATTGGATTGTATAT
GTTTATCCGTTTAATCTCGGGTTTAATGAAGATGTAATGCCTTATTTTGTTATCTATCTTAGGCTTCATCTTTCTATCTA
CTCTAATGAACTTTTAGGACTTTGGATTCTCGTGTGAGAATTAGCTTTGTCTAACAAGCCTTTTGGTCGATGGTTGTAAT
GAATTAGCTAAGTTGTCTAACTAGCCTTTTGGTCTATGGTTATAATGAACTTTTAAGACTTTGTAAATGTGCTTCTTATA
TGAATGTCTCTCTACTCGTAACCAGAGTTATTACAAAACAAAGAAACACACAACAGAATGTGGGAGATTGTTAGCTATCA
TACCAATTGAATTTTTACATGTTGTGGTTACTACTAACTACTGTCCCAATTTCATATCACTTGTTGAGCTCTTGCTCTGC
TTACACTCTCCTTTAGCTCAGCAACTACATGACTCATCCTCGGTCTATTCTTAGAACTAGAAGATGCACAAGCCATTGCT
ACTTCAGTGATCTTCCATGCCGAACCAGCATCAAACCTCTCCCCTAGCTTTGGATCCACAATGCCTCTGATATCTCCTGT
CGACAGCATTAAAGTCGACTCAGTTATGTGTATGTTCTCTGCTGTTGTTCTTGAACGTGCAATCACCGGTTGGCCTGTGA
CAACCTCTAAAAGAACAACCCCGAAGCTCTAAACATCACT
>AT4G00250.1 | chr4:109951-112950 REVERSE LENGTH=3000
GAAGAAGAAGAAGAAGAAGCTATCTTAGGGATTGTATAGGGTTAATCTAAGGATGTAATGCCCTCTTTTGTTATCTATCT
TAGGGTTTATCTTTCTATCTACGTTTATGGATTTTTAGTCTTTTGGATTCTCGTGTGAGAATTAGCTATAACAAGATTAA
GATAAGTTGTCTAACAAACCTTTTGGTCGATGGTTGTAATGAACTTTTAGGATTTTGTAAATGTGCTTCTTTTTTTAATG
TCTCTCTACTCAAAACTCATGACCAGAGTTATTACAAAACAAAGAAACACACAATAGAATGGATTCACAAACATATTCAA
CAAGAGTTCTAAATAGCTTATATGGTGATAGGTTCAACCTCATTAAACAAAATGGATTCTGAAATGATGTTTGTAAATTG
TATATTTATTGTTTATGATAATTACGTGCAGTTTGAGTTATTCTGGTGACACTAGTTCCTCTTTCTCAAGTACCAAATGC
AACCAAAATAAAACATATACATTTAGTTACAATCTTTCACAGAAGTTATTATGTCTATAATAAAAAAATTAAGAGATTCT
GCATCTTGAAACTGCAAAGTAGGTGAGGAAATAAAAAGAAACATAAATTGTGTTTATGAGCATGCTTGTTGTTAGAGTCC
CAATATGTAGTAGAGTAGCTTGCAAGAAATCAGAGTTAATTATGCGTTTAAGAGCATGCTTGTGTGTGTAAGTGTTTCAA
GTAAAACTATAATAAGTATGTGTGTTTGTATCTTGTAAGAGAATCACCCAAGTTTTATTATCAAGACATCATGCTCTTAA
ACGTGTTCTTGTTTCTCTCTAAAGAAAACAAAAGCAAAACAGAGTGACAAGAGAGTGAGAGTGCTGACCTCAAAAGAATG
TTGGAAGAGGTAGTTTGAGAGTGAAAGTGTGATTTTCAACAGATATCTTCCTCACGTAGAAGAAGTTGAATGGTTAATAT
CAATATTGTTATGTATAACCAAGAAAGCTATAGAATTGCACTATGATATTGTGAAGCTGCAGAAAAATAAACAACAGTAA
AGTACATACTTGAACAAGAAAATGAACTTTGTTAGTCCGCGTACTTGTCTTAACTCTTATGCAGGGGTAGCCAAGCAATA
TGAAACATTTAGTGTGGCCCATTTTTTTTTTTTCAAATTCTTTAACAAAAATTATTTACAAAATGGCCCCAATTTTATTG
ATTTTAACGATAATTGGCCCTAAATTTTAAAACCTTTCAAAATAATCTTGGATTTTTTGTTTTTTTGTATGTTGCCCATA
AAACCGTCAGGTCTTAGGTAAAACATCTATAAATTAATATTCAATAAATTAATAAACTTTATAAATTAATAAATTCATTC
AATCCCGAGTTGAAACCAGTGTAAGAATTGATACAAATCGATAAATTAATAAAATAATAACTTTTTGTGAAAATCATATG
TAAATATTTGGTCCCATCAATATTATAAATTCACTAATTTATATATATATATATATAGATATATACTAAAATATGAATAT
AGTATTCAATTTGTATTAATTCTTTGTAGAATTTAATTCTAATATTTTTACTAAATCGAAAAATTTAGTTTTGGTTTTTA
AACTTGATAATTGTTTAATAATTGTAATTGGTTTCAAAAATATTATTGATTATAAGAAAAGAAAAAAAATACCTTTTTTG
ATTGAATATTATAAGAAATTACATAATTTGTAAAATTTCTTTATAAATTAATATCTCTTCAAATTAATAAATTTTATCAA
TCTTAAAATTATTAATTTATAGAGATTTTACCTAATATGCATTTTTAACTAAAAGTCATAATGTTATATATTTTATTTAT
ATTTAGAGAATAATATATATATTAAAAAAAAAAAAAAAAAAGGTTGACAAGTGGAAATATGTGACCGGCAATAGTAAGTT
AAGTTGACCAAAACCAAAACCAATAAAATCAAAATCGAGAGACTCTTTCTTCCCCCAAGCGAAGAAGCGATGATCAAAAT
TTTACAACGGTTCCTCCATTTTCAGCGAAGGTAAGTCTCACCTAATTCCTTGGAACTAAGCTCCGCTGTGATCCGAATGT
ACTTATATATCTCTCTCTTCTGATCAATTCGCAAACCGCCATTGTTGCTTTTTTGAAATTTCGCTTCTGATGAAGAAATG
TTGATCGGAGAAAACGTTGAAGACGTTTGAATTTCTTTATGAATTAGTCAGTTGTGGTGTTAGTTAGTTACGATGGAGAA
TTATGGTTGGAATTACCCTTATTACCCTTACAGGCCTCCGCGGCCTAATCCTCCTTACCCAGCACCGCCTCATCACCATG
GATCAATGTCTCATTCGGGTCCATTAGACCACCACCACCCTCCAATGAGTTACTATGCTTCTTTTGATTACCAACACCAA
CCTCCTCCTCCTTACCCTCCAGTGAGTTACTATGCTTCGTTTTCAAGTCATTCAGATTTATCATACTCAGGCAGGCTAGA
TTCGTCTGGTCATGGTTTTACATCTACCGCATCGCCGCATAGTCCCGGTATGCACATTGTGCCCTTTGGTAAAGCCTCCT
TGAAGGTCCTCTTGTTGCATGGTAATTTGGATATTTGGGTTTCTTGTGCTAATAATCTACCAAACTTAGATTTGTTTCAT
AAGACATTGGGTGTTGTGTTTGGTGGCATGACCAATATGATCGAAGGCCAGTTGAGCAAGAAGATCACTAGTGATCCTTA
CGTGTCCATATCAGTCGCTGGTGCTGTCATAGGAAGAACATATGTCATTAGCAACAGCGAAAATCCTGTCTGGCAGCAGC
ATTTTTATGTCCCTGTAGCTCATCACGCTGCCGAGGTCCATTTTGTTGTTAAGGACAGTGATGCCGTCGGTTCACAGCTT
ATAGGAATTGTTACAATCCCTGTTGAACAAATTTACTCAGGTGCAAGAATTGAAGGGACTTACTCCATTCGAGACAGCAA
TGGAAAGCCTTGTAAACCAGGGGCAACTCTATCATTGTCG
>AT4G00260.1 | chr4:117052-120051 FORWARD LENGTH=3000
AACTCTATATTGAAATGAATCAATGTTTGACTCTTTTATTTGGTAAGATATAACTCTTAAGGTTTCATTGTCTTAGAGAG
TAAGAACAAAAACCATTTTTCTTTTAATCTTCTACATTGTTAATATCTTGGATAATATTACAAGACACACACACACTCTT
ACTTATACTACTTCACTACACTCTTAGGCACACACACAAGCATGCCTTAAAGCACATTATTAACCCTAGACTCTAGACTC
TTGCACAAGCCACTCTACTACATTGGCTCTTGTGGATACTTGAGTAAAAAGTGGAATATCTTACAAACACTTGCCCAAGT
AGAAGAAAGACAGGATCCAAAGATAAATACACTGAACAGACTAGAGCTTATGACTTACTAAGAACCTAAACAACACCAAA
TGCTACAAGGGCATATTGGTTTCATCTAACTATCATTAGCTGCCTCTGCAAGCTTGGCGGAAAATCTAAGCTTCTTGATA
TTGAATCTTGTTTCCTCAACACATAACGCTTTCCATTCATCACTCAACTCTCTTCTTTTACCATTTCCAAGGTTCATCAG
CTTCTCAAGCTGCAACTTCTTTTGATAACCACTTAAACCTTGCGACATCACCGCCTCAAATGCATCCTGCACCGCGCATA
ACTCATCATCATCATCATTGTCCTCATCATGTCTCTCTTTTCCACTACTAGTCCCATTCTCTGTTGTTTTGGCTGCCCCA
TTCTCATTTAAAAGTTCAGTATTAGCCACTTCCTCCTCGTGCTCCTTCAACATCTCCTCCCCGCTCTCGTTAGTCCGGTT
TTCCGCTGCACCATTTCCGTTTACCTCGTGCTCCTTATCCATACCATCATCATCACCTTGTCCCCAAATCATCGAAGAAA
ACCCAAAGGCTTCAGAATCACTAGACCTAGTAAATTTGGGATCATTCCCTTGATTGATTTTCTCCGAGTGAACATGAAAC
CTCCTTTTCAACTTCCTGATTTTACTCAAAACCTGATCCTTGGAGAATCTCTCAACGATAGAACTTCCGAGGAAACTACA
AAACGCATCCCAATCAATTTTGGGATTGAATCCTGTCTTAGCTCTGTAATCAACTAACCCCTGAGCAATTTCGAAAATCT
GGTTTTAGAAAATCACAATGCAAAACCAAATCAAACTATAAATGGAGAAGATCAATACAATACCTTTAAGATAGAGAGCT
CATCTTCCTCGTTCCAGATCCGGACGATCAACGGCGGATCCAATTTCTTCTTCTTCTTCTTCATCTTCATCTTCTTCTTC
ATAGTCTCTTCTTCTGCGACGGAAGCAGCACGCTTTGAGGAAGGAATATTCCGTGGAGATCTTCGATGGGAGAGGGTACC
GTTGGAGTTATCAGCACCAACACAGGAAGAGAAATCGATCTGCTTCGGAGTCACCATGCTTATTGCTTGCTTTAGACTTG
CTGATTCTAGGGCGCATGCAGAGCAGTGATTCCCAATCTTCACGACCTTTAAAAAGTGAAACCCGAGAGAAAAAGAAAAG
CAAAATAGGATGAGTAACACTTGGCCATACTTTTCTCAACATTCATAACAAAACAAACACTTTCATCTTTTTTTCTACTG
TTTAATATTCATCAATAGTACAATTTTGCTCTTGCAAAAATCTATCATTTTAGTCACTTAATAGTATAAAATATTTTATC
TACCTTTTTTATATAATAAATTAAAATTTAGTTTTTTCTACATTTTAAGATTCATTGCTGATATATTTTAAGTAAATAAT
TATATTATATATTATCCATTTCTGATTGAATATTTTTTTATTATTAAATAGATATTAAAAGGTATTTGAACAAAACATAT
TACACGATAAATTAATAAATTTTGTCGGTCTCAAATCGGGGTAATGTAAAAATTAACCAAAATCGATAAGATAATAAGAT
AATATTTTTTTTGAAATCCCTATGTAAAAATATGGTACCAGTAATATCATAAAATTAATAATCATAAATCTTTAGCATAC
ATTCAAAGACTAATTTTATATGAAACTTTTGTTCAAGTCATAATTGCAACTCTTTCTAGAGTATAGTTGGTGTGATCTCT
TTTGTATTCACATAACTCTTTGCGTATTTGATCCGTCATATTTGGTTTTGTAACTTTTTTTATATGAAAAATCATTGTTA
AGATTTGTGTAATAAAAAATTGGATTAAGTCTCACGTTAACGTCGTATACATGCACAATATCTTACAGAGAAAAAATAAA
AAAAGTAATAAAAAAAAATCTAACAGAATATACAAACAATAAAACATAAAGAAAAACTAAATTAAAATTTTTCTTTTTAA
AAAATTAATATTGTATTTTACGTATAAATTTTTATAAATTAATAAATGTACTACTATCATAGTAACACCTACAAACTGAT
ATGCATATATACACAAATGAGAGTTAACACTATATATATATCGATTGTACCTTGTGTAGTGGAACACTTTATTGTTGTAA
ATACATAATCCTCAACTATTAGTGTCTATGTATGTCAAACAAATGAAACAATGAAAGCAATCCAAATTAAATGAACAGAT
TACAATGTAAAATGCCTTCATCCATCTCCGCCATTAGCATGATAGGAACTTGTACTCGATTTCGAGATCCAAGGAATATT
ACAAAAGGAACGTAACCGTGCTTCTTTATGATCTTCACCACCTCAAGAAGGACCTCTTGTTATATTGTATAGCTCCTCTT
TTCCCTGAGACAAATGACCACAATTCTAATGTAAAAAGATCACATCAAGCGACACAATACTCCATCGGTCAAAGATCATT
CTTTTAGCCAAAACTTCATTGATTAAGGCTTTGAATGGGAGGGAAGCAGAAAAAATACATGTTTACCTTTGCATATAGTG
CTCCTATTATCAAGACATTATTTCTGTATTTTCCTTTTTGTTTTAATATTTAGAGTTAAGATTTCTGTTATTTAAAAACA
GTTGATCTATGCATGCAGTCCTTCTCTTACCAAGACATCA
>AT4G00270.1 | chr4:114477-117476 REVERSE LENGTH=3000
ATGAAACCAATATGCCCTTGTAGCATTTGGTGTTGTTTAGGTTCTTAGTAAGTCATAAGCTCTAGTCTGTTCAGTGTATT
TATCTTTGGATCCTGTCTTTCTTCTACTTGGGCAAGTGTTTGTAAGATATTCCACTTTTTACTCAAGTATCCACAAGAGC
CAATGTAGTAGAGTGGCTTGTGCAAGAGTCTAGAGTCTAGGGTTAATAATGTGCTTTAAGGCATGCTTGTGTGTGTGCCT
AAGAGTGTAGTGAAGTAGTATAAGTAAGAGTGTGTGTGTGTCTTGTAATATTATCCAAGATATTAACAATGTAGAAGATT
AAAAGAAAAATGGTTTTTGTTCTTACTCTCTAAGACAATGAAACCTTAAGAGTTATATCTTACCAAATAAAAGAGTCAAA
CATTGATTCATTTCAATATAGAGTTTCATTTGATTTCTAGCTTCACCTTGGAGCAGAACTTAAGGACGCAACTTGTTTCT
TCTTCCCAAATCAGTTCCAACATGATGGATTCGTTTGCCTTCACATCGTTAGCTTGGATGAATCCTTGCCATCCTCCTAC
CATTCGTAGTCTTTTTCTTTTGTCGTCCTCGAACCGCAGAGTCGTTAACCACTTCACACCATGTTTATCCAACAGAGTCA
TTTTAGTTTCTTCATTGATACCATTCATCCTCGTGAAAGGAACCGGAAGACGCTGAAACATAGATTCACACAAAAGATTC
TCATTCTATAGACTGTTAAAAGACAATGGCTTGGAATGATGAAACGTACCAGTAGAGAACTTTGGATTGTATAAGGTGTT
AGAGTTAATGTCACAAATCGGTTTTCGGATAGTAAAGACTTTCTTCTTGAGATTTTCTCGTCGTGGATACTCTCTTCATC
GCTTTCTTGCTCTGTCGAAAGAGAGACTACTTCATTAGCTTCTTCTGGCTCGTTGGGGATCAAACGTAGAACAAGAGTTG
CTCTTTTCTTTATCAGTTTGAGAGTTATGATACTTCCAGCTCTTAGTCCATTGGCACTACAGAAACTTCTCCATCCTCGT
TTGATGAGAGAAGTTCCGGATGATTTCTTTACTTTCAAATCTAAAGTCCATGATTTTCCCTTTTCATTAATCAGAATCAT
CTCTCCACATCTTTTGTCTACACCATTTTCCCTCATAAAACGCTTTGGAAGATACTGGAACAATACAACATAAGTTTCAG
ACACTAGAATGAGAGTTTCTTTTGGGATTCAAAAGTAAGAGTAGAATACCAGTGTGTCATAGCGTAGACTCGAAGGGGAG
ACATTAGCCACAAAACAAGAGGGATCTTGTGAAGAAGACTCTGCCTCTCTTGTTACATTCTTCTTCACTTTCTCCTTCCT
TTGAATCTTTTCTGAAAAAAAGAAAGAAATAAAATCCATATGAGCACGTTTCTTGAATGTCAAGTATCATGGGCAGAGTT
AGAGAAAGAAAGAACAGAACTCACCAAGGTTGCGCTCTGCATCGCTTTCCGGTTCTTCGGGAAGAGACACTTCATTAGCT
TCCTCTTTTGGCTCATTGGGTAACAAACGTAGAACAAGAGTTCCTGCTCTTTTGATCAGTTTGAAAGTGTAGTTATCTCC
AGCTTTAAGCCCATTGGCATCACAAAAACTCACCCACCCTCCTCTAACATAAACTGTTCCGTTTGATGGCTTTTGTCTCA
AGTTAAAATTCCATGATCTGCCCTTTTCATTCATCAGAACAATCTCTCCAGATCCGACTACACCATTATCCCTCACAAAA
CCCCTTGGAAATCTCTGAAAAATTCATTAGAATACAACATGAGTTCAGACCCTAGAATGAGAGTTTCTTTTCGGGTTCTT
AAGAGTCAAATACCATCAAGTCATAACGTAGACTCGAAGGCGCAACATTAGCCACAAAACAAGAGGGATCTCGTGAAGAA
GACTCTGCTTCTCCATTTGGATTCTCCTTCACTTTCTTTTTCTCTGAAAAATAAGTGTTATATAGTCAAACTGGTTATCT
CTACTCACTGATCCACATTCCAAAAGCAAACCACGTTTCTTGAAGAGCCAGAGACAGAACACAACTCACCGTCACCGAGG
TTGTTCTTTTCGACTGAACACGAACCATATTGAATCCCACAACAACTAGGTCCCAACAGTGTTACATGGAAAGCCAAGTC
ACTCTCTTGTCTGAAAACAACAATGTCACCGATTCGAAGATCATGTGAGACAGCAAACTCTTTCCAACCGTCGGTGAGTC
TCTGGCCATCTATCTTCACTTCCCAAGTTCTCTTTGACGCGTCTGATCTCAGCTTCGCCGTCTTCTGCTCATATCTTCCT
TCTATATACTTCAAGAAGAAGGCTACAGGAATTGTCTGAAGCAACATGCAAATACAAAACCAGACTCATCTTTAGCTTCT
CAGAGAGACATAGACAGAGATAGAAGAAGGGAAAGAGCGAGAAAGAGAGTACCAAGGAGGCGTGGAAGCCAGGAAGAAGA
GGCTTGAAGAAATGTTGATGCGCCATTTTCAAAATCTTGAGAAGTCCTAAATGGCTAAATCTGAAAGTCGACGGTACAGT
TTCTTGAAGGAACGAGTGTAATAAACTCCAACTTGAAGATGACAGTTTATTGGTGTTGTTGAAACTATGAGAGACCATTG
ATATACTCAAGAAGAGACCATTGAAGAGACTTTTATTGTGGTTAAACACTCTGGTTCGGTTCAGGACTTTCAGAATTCAT
ATGTATTGGATTGAAATTTCTTGAACCGAAGTAGACCGAAAGTAAAGTTCGGCTCGGTTCAATTTTAATAGCATAAATTT
CGATTTGGTTCAAGATAAAATATTGGTGTCAAATTGGAACCAAAAACCAATTTCAGGTCGGTTTACTGTAAGAGAGAGTT
CATATTTTTCAATAATTTTAATTAAACTTAAGATAAAAATTGGTAACTTCAATTAAATTAGAATAATCGTTTGGTTTCAG
TTCGGTAACTATAAACCGAACCGAGTACTGAAGTATTACT
>AT4G00280.1 | chr4:119409-122408 REVERSE LENGTH=3000
GCTATTTAGAACTCTTGTCATTGCTGAATATGTTTGCGAATCCATTCTATTGTGTGTTTCTTCGTTTTGTAATAACTCTG
GTTATGAGTTTTGAGTAGAGAGACATTCAAAAAGGAAGCACATTTACAAAGTCCTAAAAGTTCATTACAGTCATCGACCA
AAAGGCTTGTTAAACAACTTAGCTAATTCATTACAACCATCGACCAAAGACAACTTAGCTAATTCTCACACGAGAATCCA
AAGTCCTAAAAGTTCATTAACGTAGACAGAGAGACGAATCCTAAGTTAGATAACAAAAGAAGGCATTACATCTCCATTTA
AACCCGAGATTAAAAACCGATAAACCTATAATACAATCCAATAGCTTCCTCTTCTTCTTCTTAGTTGGTTTGAGCAAGCA
CCGAAGTCACCTCCTTCAAAACATCCATCTTCTCCAACAACAACTCACATTTCTTAGCGTCCACAAGCTTCATCTACATT
AGCATGCATGACTTAATATAAAGGTGAGAAGAAAGGCGAAGCTTCTTAAATTGATGGGACTTTACACCAAAATGAGAGGT
GTAGAGTGGAACACATTTCGCTTTCTATTTTGAATTCGAGAATATCATACACCTGATGAGGTATATGTATTATCATTCAA
GCTTAAAGATTTTTATAATATATTAAGATAAGCCATATTCATCGATGGTGTTTTTTTCAATGTGTTTTGTCAATTGGAGC
TGAAGGATGGAGATTAAATTGATGCAATGTTGTATCAACAAAATGGTTATGGTCCTCTTCTATAAGTATTTAGAGTTTGA
ATGTTTCAGGTGTGAATGTCAAGTAGAAGACTACATGCACGAGTCAACCGTTCTTTAACATAAATCTTAATTATAAATAT
TAAAAGAAAAAATAAATACATGAATGGTGTCTTGGTATTAGGAGCACTACAGAGACAACTCAACTGATTTTAAATAACAA
AAATCTTAAATATAAATCTTAAAACAAAAAAAAAATACAAAAATGATATTTTGATAACATGAGCATTATATGCACATATA
TCAACTGATTTTAAATAACCAAAATTTTAAATATAGATATTAAATAAAAAATAAAAATAAATGAATGATGTTTTGGTAAT
AGGAGGATTACATGCATGAGTCAACTGTTGTTTAATTAACATAAATCTTAACTATAGATATTAAATGAAAAATGAAAATA
CATAAATGATGTTTTGGTAATAGGAGGACTACATGCACGAGTCAACTGTTGTTTAAATAACATAAATCTTAAATATAGAT
ATTAAATGAAAATACATGAATGTTGTTTTGGTAATAAGAGGACTACATGCACGAGTCAACTATTGTTTAAATAACATAAA
TCTTAATTATAAATATTAAAATAAAAAATAAATACATGAATGGTGTCTTGGTATCAGGAGCACTACATAGGCAAGTCAAC
TGATTTTAAATAACAAAAATTTTAAATATAAATCTTAAAACAAAAAAATACAAAAATGATATTTTGGTAAATGGACCACT
ATATGCACATATATCAACTGATTTTAAATAACAAAAATTTTAAATATAGATATTAAATAAAAAATAAAAATACATGAATG
ATGTTTTGGTAATAAGAGGACTACATGCATGAGTCAACTATTGTTTAACTAACATAAATCTTAATTATATATTAAATGAA
AATACATGAATGTTGTTTTGGTAATAAGAGGACTACATGCACGAGTCAACTATTGTTTTAAAAACATAAATCTTAATTAT
AAATATTAAAATAAAAAATAAAATACATGAATGGTGACTTGGTATCAAGAGCACTACATAGGCAAGTCAACTGATTTTAA
ATAACAAAAATCTTTAATCTCTTAAAACAAAAAAAAATACAAAAATTATATTTTGGTAACAGGAGCACTATATGCACATA
TATCAACTAATTTTAAAATAACAAAATTTTTAAATATAGATATTAAATAAAAAATGAAAATACATGAATAATATTTTGGT
AATAGGAGTACTTCATGCACAAGTCAACTGTTGTTTAAATAACATAAATCTTAGTTATAAATATTAAATAAAAAATAAAA
TACATAAATGGTGTCTTGGTAACAGGAACACTACATAAACATGTCAACTGATTTTAAATAACAAAATCTTAAAATAAATA
TTAAAATAAAAATGATAATACATGAATAGTGTCTTGGTAATAGGAGGAATACATAGAAAGATACACTGATTTTAAATAAT
AAAATATGAAATAAAAATACATAAATGATGTATTGGTAACATAAGCACTACATGCACATGTCAACTGATTTTAAATAACA
AAAATGTTATGTTAAAACAAAAATAAAAATACATGAATGATGTCTTGGTAAGAGAAGGACTGCATGCATAGATCAACTGT
TTTTAAATAACAGAAATCTTAACTCTAAATATTAAAACAAAAAGGAAAATACAGAAATAATGTCTTGATAATAGGAGCAC
TATATGCAAAGGTAAACATGTATTTTTTCTGCTTCCCTCCCATTCAAAGCCTTAATCAATGAAGTTTTGGCTAAAAGAAT
GATCTTTGACCGATGGAGTATTGTGTCGCTTGATGTGATCTTTTTACATTAGAATTGTGGTCATTTGTCTCAGGGAAAAG
AGGAGCTATACAATATAACAAGAGGTCCTTCTTGAGGTGGTGAAGATCATAAAGAAGCACGGTTACGTTCCTTTTGTAAT
ATTCCTTGGATCTCGAAATCGAGTACAAGTTCCTATCATGCTAATGGCGGAGATGGATGAAGGCATTTTACATTGTAATC
TGTTCATTTAATTTGGATTGCTTTCATTGTTTCATTTGTTTGACATACATAGACACTAATAGTTGAGGATTATGTATTTA
CAACAATAAAGTGTTCCACTACACAAGGTACAATCGATATATATATAGTGTTAACTCTCATTTGTGTATATATGCATATC
AGTTTGTAGGTGTTACTATGATAGTAGTACATTTATTAAT
>AT4G00290.1 | chr4:120097-123096 REVERSE LENGTH=3000
GTGATCATTTTGTAGAGACAAGGAATACTGATCCGGAAGCTACTTAGCTAGATGGATCCAGAAATCTGTGTTTTTGGGAA
ATTACAGAAAATCGTGATGACTTGTTAGGTTTCAAGAGAAAAATGTTTCATATTGGCCTTGCTTTTATTTCTTTCCTTCT
AGTTTCTGTTTAACAGGTAGGTATTTATAGGGTTCTAACAATTCCTATGTACAGGAAAAGATCAATTCAATATGTTAAGC
AGAAAATGGCTCGTTTGATGTGGTTTGCAGTGCATGATCAATTAGTTCAGCTCAACTTTTGCTGTTTAGTTTATTCCCTT
TTTATTAATACAAAACTTGAAACTCTTTATTGGACGTGATGTGAGTGAGTGGGTAAGTCATAAGGAAGATTTGGAAGAAG
GCCGGGAAGTATCTTCACTCGTACCATCTCTGCAACCGATGAAAACGTATCAATGAAATGGATCATTTCTTGTTGAGTAC
ATACAAATTTTTCTTTCCAACACCATTGAAACTGGTTTGGAAAAGGCATTGTTTCAAACTAAGTTCTCTTGAGAAACAGT
TTCAAAACTTTAGGAGCTTCCCTCAAGGCAACAGAAACTGTTACAATGTGCAGCCTCCGCAGGGAAAAGGCTTCGAGTAT
TTGATCATAACCCGTTTTGTTAATGAGGTTGAACCTATCACCATATAAGCTATTTAGAACTCTTGTCATTGCTGAATATG
TTTGCGAATCCATTCTATTGTGTGTTTCTTCGTTTTGTAATAACTCTGGTTATGAGTTTTGAGTAGAGAGACATTCAAAA
AGGAAGCACATTTACAAAGTCCTAAAAGTTCATTACAGTCATCGACCAAAAGGCTTGTTAAACAACTTAGCTAATTCATT
ACAACCATCGACCAAAGACAACTTAGCTAATTCTCACACGAGAATCCAAAGTCCTAAAAGTTCATTAACGTAGACAGAGA
GACGAATCCTAAGTTAGATAACAAAAGAAGGCATTACATCTCCATTTAAACCCGAGATTAAAAACCGATAAACCTATAAT
ACAATCCAATAGCTTCCTCTTCTTCTTCTTAGTTGGTTTGAGCAAGCACCGAAGTCACCTCCTTCAAAACATCCATCTTC
TCCAACAACAACTCACATTTCTTAGCGTCCACAAGCTTCATCTACATTAGCATGCATGACTTAATATAAAGGTGAGAAGA
AAGGCGAAGCTTCTTAAATTGATGGGACTTTACACCAAAATGAGAGGTGTAGAGTGGAACACATTTCGCTTTCTATTTTG
AATTCGAGAATATCATACACCTGATGAGGTATATGTATTATCATTCAAGCTTAAAGATTTTTATAATATATTAAGATAAG
CCATATTCATCGATGGTGTTTTTTTCAATGTGTTTTGTCAATTGGAGCTGAAGGATGGAGATTAAATTGATGCAATGTTG
TATCAACAAAATGGTTATGGTCCTCTTCTATAAGTATTTAGAGTTTGAATGTTTCAGGTGTGAATGTCAAGTAGAAGACT
ACATGCACGAGTCAACCGTTCTTTAACATAAATCTTAATTATAAATATTAAAAGAAAAAATAAATACATGAATGGTGTCT
TGGTATTAGGAGCACTACAGAGACAACTCAACTGATTTTAAATAACAAAAATCTTAAATATAAATCTTAAAACAAAAAAA
AAATACAAAAATGATATTTTGATAACATGAGCATTATATGCACATATATCAACTGATTTTAAATAACCAAAATTTTAAAT
ATAGATATTAAATAAAAAATAAAAATAAATGAATGATGTTTTGGTAATAGGAGGATTACATGCATGAGTCAACTGTTGTT
TAATTAACATAAATCTTAACTATAGATATTAAATGAAAAATGAAAATACATAAATGATGTTTTGGTAATAGGAGGACTAC
ATGCACGAGTCAACTGTTGTTTAAATAACATAAATCTTAAATATAGATATTAAATGAAAATACATGAATGTTGTTTTGGT
AATAAGAGGACTACATGCACGAGTCAACTATTGTTTAAATAACATAAATCTTAATTATAAATATTAAAATAAAAAATAAA
TACATGAATGGTGTCTTGGTATCAGGAGCACTACATAGGCAAGTCAACTGATTTTAAATAACAAAAATTTTAAATATAAA
TCTTAAAACAAAAAAATACAAAAATGATATTTTGGTAAATGGACCACTATATGCACATATATCAACTGATTTTAAATAAC
AAAAATTTTAAATATAGATATTAAATAAAAAATAAAAATACATGAATGATGTTTTGGTAATAAGAGGACTACATGCATGA
GTCAACTATTGTTTAACTAACATAAATCTTAATTATATATTAAATGAAAATACATGAATGTTGTTTTGGTAATAAGAGGA
CTACATGCACGAGTCAACTATTGTTTTAAAAACATAAATCTTAATTATAAATATTAAAATAAAAAATAAAATACATGAAT
GGTGACTTGGTATCAAGAGCACTACATAGGCAAGTCAACTGATTTTAAATAACAAAAATCTTTAATCTCTTAAAACAAAA
AAAAATACAAAAATTATATTTTGGTAACAGGAGCACTATATGCACATATATCAACTAATTTTAAAATAACAAAATTTTTA
AATATAGATATTAAATAAAAAATGAAAATACATGAATAATATTTTGGTAATAGGAGTACTTCATGCACAAGTCAACTGTT
GTTTAAATAACATAAATCTTAGTTATAAATATTAAATAAAAAATAAAATACATAAATGGTGTCTTGGTAACAGGAACACT
ACATAAACATGTCAACTGATTTTAAATAACAAAATCTTAAAATAAATATTAAAATAAAAATGATAATACATGAATAGTGT
CTTGGTAATAGGAGGAATACATAGAAAGATACACTGATTTTAAATAATAAAATATGAAATAAAAATACATAAATGATGTA
TTGGTAACATAAGCACTACATGCACATGTCAACTGATTTT
>AT4G00295.1 | chr4:128061-131060 FORWARD LENGTH=3000
GTACATAATTTTTGCTGTTAATTTACTATTCAGAACTCTTTAGTCTTCTATTATTGTTCACGAGAAATTGTCAAATGTTT
TTGTAGGCTCCACGGAGAGATTGTTGTAAATTAGTGCCAACAACGACCAAGGGGACAATGGTGATCAATGTGGCAGCTTG
TGCAAATGACGAAATTGTTGCTTATTCTGATAAATAGTTTGCTTCTTGTTAACTTCACAAAGAGGACTTGCTTTTTGAAA
AGAAAATCTTAATGGGCCGAACATTTGTTTATTTAATGTAGTGACATTTATATAGTTAGGGAATAACATACAAAGGCGGA
TAATCTAACACGAAGAGTTCGTACCTACCCGCATCCTATCACGTGTATCAACAATTTTTCTCAGCATTGGCTTATTTGAG
TCAAAATGTAGCATAGATGTCGAAGAAAAAGAAAAAAAAGGTTTGGGCCTTAAAGACAAGTTTGAATGTATGGGCTTCGG
CCCATTAAGACAAGAAAAAGACAATTAAGACGGAACAGCTGTAATGACGCGTTGACTTGGTCTCTCTCTCAACATGTCAA
TTTTCATTACATTTTCTTGTCTGATCAAATTCGACGACTGCAAAAATTTGTGCTAATCTTTCCACGACAATGGCGATCCT
CTACACAAGAATCGTATTCCTTCTCTTCGTCTTCCTTGTATCTTCTTCTGCATTTGCCTCTTTCTCTCCTGTCGACGAGT
ACCTCGTCAACTGCGGCTCCGACGTTGACTCCACCGTCGATAACCGCCGCTTCGTCGGCGACGCATCGTCATCAAACGTC
CAATTCTTCTCCTCTGAAGGATCAATCGCTCTCAAAGGAGAAAATCTACCTCAGAACGTTCCCCAAATCTACAGAACCGC
TAGGATATTCGCACAACAAGCGAAATACAAGTTCAATGTCAACGAGAAAGGGACTCATATGGTACGTCTCCATTTCAATC
GTCTCTATTCCTCTAGAATCGATCTCAATGACGCTCTATTTCACGTTACCGTTAACGGTCACGTCGTCCTAAGGAATTTT
AGCGGCGACTCGTCATCTGATTTTGAATCTAGGGTTAGAGAATTCTTGATTTGGGTTGATGTTGGAGAGGTTGTTATTAG
GTTTGTTCCTAGTAAAGATTCGAACTTTGCATTCGTTAATGCTATTGAAGTTATCTCTGCGCCTAAGGATTTGATTGGTG
ACGTTGCAACCTCTGTATCTCATGATGGGACTGAGAAATTCAATGGTTTAGCTAAACAAGCAATGGAGGTTGTGTATAGA
GTCAATGTTGGTGGTAGAAAAGTTACTCCTTTTAATGACACATTGTGGAGGACTTGGGTTACTGATGAAGGATTCTTGAA
AACCGGTGATGGGTCGTCTGAGAAAAGTTACTTCACCGGGAGGATTAAGTATAGGCGTGGAGGGGCGAGTCGTGAAGTTG
GTCCTGATAATGTTTACAACACTGCTCGTGTTGGTAAAAGAAGCAATGGATTGGTTGATATGAGTTGGGGTTTCAAGGTG
AATGTGGGTTACAAGTATCTCATCCGGATGCATTTCTGTGACATAGCTAGCAAATCTCTCGGCAGGCTTTATTTCAATGT
CTACATTAACGGGAACTTGGCGTATGAAGATTTCGATATCTCATACGCTGCGGATAATGTCCTTGCTTCTCCGTATTACA
TTGATTTCGTGGTGGATGCTACTGCTGATGACAACAACCCTTCAGGATCGTCGATAACCGTTAGTGTTGGACCATCAAAC
AAGACTAGTGTTGATGGAAATGGAGTGGATGCGATATTGAACGGTGTTGAGATCATGAAGATGAATAACTCGATGGGTAG
TCTTGATGGGTATGTTTCAACAGAGATGATTCTGAGTACTTGCCCAAATAGGAGAAACCTGAGCATATTTATCGCAATGT
TGGCGTTTATGTGTATATTTATGAGCTTCTACATTGTGACTCAAAGAAAGAGAGTTAAGGATCAGTATGGCTGGACAAAG
CTGTCCATGGACGTGCTTGAAGATAATTCCAAGTCAGGGAATCAATTTACAGCAAGAAAGGCTTGAAGATGCTTTTGTTT
GTTGAATATACGTATTAACAGTGGACTTCCTTCTTGAGTATTTACTACTTTTGATGATACAATGGAATTTTCATAAGGGT
GTCAATGTGTTGTTTATATATATATGTGTATCTATCTGGCGTATTTTTATTCAATGACAAATGGAGAGACTCAATATGTA
ATTTTCGGAGTGAAATGTTTTCTTCATGTTCATTGTTCATGTTATTATTGATGTCTCTTTGTTTGATATTTTATAACTTT
ATAAAAAAAGTAATGAATACTTGATCAAACAAATCTATACAAGGTCAAAAGTCGCGGTGATGTCATGTCCTGTCCTGATG
ATGAGCAAAGCCAGAATGGTACGGTAACCGTACCGCATGATCCTCACCTCCGAATCTATCAACAAGTCATTACATCATAA
ATCTAATATATGGAGGCCATTAGATTTTCTTTTCTTTTTCACCAAAACATGAAATCAGAAACTAGATACAGTTTATATAT
TCTCAAATAAGCAATAAGTGGAGCATTGGATTACGAAATTCTGAAATGAATGATTTGTTATCGATCTCCATTATGTTCTT
GAGTCTTGATATATATATATATATATATATATTTTACTTTTTTTTTTTCTGTAGTCTTGACTCCATTGCTTTAATTGGTT
AAATAATAAAATGTTTGCGTACACACTATACACTATATGACTATACACAACCAAACAAAGGTAATACGTATACGACCATT
TCATGCAAGAAAAAGCCTTGGTTTCATATTCATAAATCATAATACAATATAATTAATTAATTGGACCTTTTATTTTTATA
CTTTATTCAAAGTTAGTCTAATACTTTTACGCCACATATATTCTAAATCTTGAGTAATTAAAATGAATGAATATAGCAAT
GATCTACATGTGATTTAGCTATCTCTATATTAAATTGAAT
>AT4G00300.1 | chr4:130127-133126 FORWARD LENGTH=3000
AGATGCTTTTGTTTGTTGAATATACGTATTAACAGTGGACTTCCTTCTTGAGTATTTACTACTTTTGATGATACAATGGA
ATTTTCATAAGGGTGTCAATGTGTTGTTTATATATATATGTGTATCTATCTGGCGTATTTTTATTCAATGACAAATGGAG
AGACTCAATATGTAATTTTCGGAGTGAAATGTTTTCTTCATGTTCATTGTTCATGTTATTATTGATGTCTCTTTGTTTGA
TATTTTATAACTTTATAAAAAAAGTAATGAATACTTGATCAAACAAATCTATACAAGGTCAAAAGTCGCGGTGATGTCAT
GTCCTGTCCTGATGATGAGCAAAGCCAGAATGGTACGGTAACCGTACCGCATGATCCTCACCTCCGAATCTATCAACAAG
TCATTACATCATAAATCTAATATATGGAGGCCATTAGATTTTCTTTTCTTTTTCACCAAAACATGAAATCAGAAACTAGA
TACAGTTTATATATTCTCAAATAAGCAATAAGTGGAGCATTGGATTACGAAATTCTGAAATGAATGATTTGTTATCGATC
TCCATTATGTTCTTGAGTCTTGATATATATATATATATATATATATTTTACTTTTTTTTTTTCTGTAGTCTTGACTCCAT
TGCTTTAATTGGTTAAATAATAAAATGTTTGCGTACACACTATACACTATATGACTATACACAACCAAACAAAGGTAATA
CGTATACGACCATTTCATGCAAGAAAAAGCCTTGGTTTCATATTCATAAATCATAATACAATATAATTAATTAATTGGAC
CTTTTATTTTTATACTTTATTCAAAGTTAGTCTAATACTTTTACGCCACATATATTCTAAATCTTGAGTAATTAAAATGA
ATGAATATAGCAATGATCTACATGTGATTTAGCTATCTCTATATTAAATTGAATATAATGTGAATTTTTTTTTTGTCTAT
TGGTAGCCTAATCTGGAATATAAGATTTCCAAATAAAATCTCAGAAAATAAAGCTCTATAAATTTACAAGTCAATTAGCT
ATCTCTATTTTAATAATTGAATATCATATGCTTTTGCTTCAAAGGCATGTTTTTCAACAATGTGAACATCTCTTTTCACC
TTTTCTTTATTTCATTGTCCTTGTCCGTCACCAACCAATCATACACTTTTTTCCCATTGACATGTTCTTCTATGATTGGT
TTCTTTCCATCACAGTCAGTATCTTTATCTCTTTGACGTACGTTTCAATCTTCTTCTCTAAATCCCGCCCTCGCGTTCCA
CGCTAACACCTAATTCTAATATATACAAATCATATAAATAGCCATTTTTATATCCTCTCGTAACTTTTCCTTCTTTCTTT
CTCCAAATTTGATCGTAAAAAAGATTCCTATCTTCTTCACCATTCTTTTCTTGAAAAAGAATCATGGGCTTATCTTATAG
CGGCGCCGGAGTTATTATCGCCGGAGTTATCTTGAATGATTTTATCAAATCAGTTCGTTCTTTTCTTGATATTCGTCGTT
TGTTTGGTTCGGCATCTTCAGGGAGCACTATCATCGACAAGATTCCGATGGACGATATGCTTCCGGCAACAAAGTTCGAG
GATATATCATCAAGGGTTAATCCGCCGGAGAGCTGCCGGATATGCCAAGATGAGTTCGACGGCGGTGACGAAGTCCGGTG
TTTGAGGAATTGCGTACATGTTTATCACAAGACGTGTATTGACCGTTGGATCCAAGACGATAAGATGACGTGTCCTTTGT
GTAGGACCCCGATCGTTCCTGATTTCTATTTTTTTCGTTTGTAAATTAGAAAAGCTAAATGTTTCATTAATCAGATTTTT
TTTCAGCAAATAGATATCAATCGTTCACTAATAAAAACTAATTTTTTGTCTAGTTTATTTATTTAGTTACTTCCCATAAT
TCATTTCCGTTTAAAAATTATGGTTATCATAGTCCTGGACGTTCGGTTATCCATTCGATTTCGGTTATATTCATTCAGTT
ATCGGTTTGTTGTTCTAAAGGTATTCATTCAGTTTGGTTTCGATTCTTTCGGTTTTCAGATATTTTTTTGATTATTTTCA
AGTATTTTTATTATTTTATATATATTCTCAAGTATTTTTAATTATTTACTTTAGAAATAACTAATACTTTTAAAATTTTG
ATTGATGTTTCGGATATTTTCGGTTTGTATCAATTCGGTTTCGGTTATTTCAGTTATAGAATTTAGTATGCATTCGATTA
GTTTCCAATTTTCGGTTCGGTACGGTTCATTATTTTTGCTTCGATTTCAGTTTGATATATTCGGTTCAGAATATTTGTTC
AGACTTAGTTGATAATTGAGAACTCTTTCTCGAAACGTTTAAATATTAAAAGATCACAAAATGGGATAAACAACTACAAG
AAAATTTTGCCTTAATCGACGTCACATGTAAACAAAAGAACTAAATCGGATTCAATGTTGGGCCTTTCTTGAAGCCCACA
TGCTATTTGGGTCAAAAGCGCCAAGACCCAAGACATATCTCTTAAAATCTTTGAACTTTTTGAGTTTTGATCACATAAGA
ATTTACGATAAGATTTACTCACCACGAGAACACACACGTGGCAGTTTCACTGATTAAATAACACATTTGGTGTATTCACT
AATATCAAATAAATGACGTCATTTCACGCTTCTAATTTATTTCCTAATGTACATTTAGTGATAAAACCCTACATACGTGT
TAGAGATACGGCCCCGTGCACCTACTCAAAATAGTAAAGTCAAAGAACGACCGTCAGATTCTATGTCTCCCTCCTCAGCT
TATAATCAAATCGTGGCCGTTGATTCTCTTTTGACTCAGAACGAGCATTAACGGTGACCTTTTTATCCGACTTCACCACC
ATCGTTGCCGCCGCATTCGATCGATCACTAATCACAATTCTCCAGCTCAAGTGGGACATTCGTGTTCGCCACTCTCTCGC
CTGTCACGCGTGTCTCTCACGCTCCACATTTTTTTTAATC
>AT4G00305.1 | chr4:131931-134930 FORWARD LENGTH=3000
ATTAGAAAAGCTAAATGTTTCATTAATCAGATTTTTTTTCAGCAAATAGATATCAATCGTTCACTAATAAAAACTAATTT
TTTGTCTAGTTTATTTATTTAGTTACTTCCCATAATTCATTTCCGTTTAAAAATTATGGTTATCATAGTCCTGGACGTTC
GGTTATCCATTCGATTTCGGTTATATTCATTCAGTTATCGGTTTGTTGTTCTAAAGGTATTCATTCAGTTTGGTTTCGAT
TCTTTCGGTTTTCAGATATTTTTTTGATTATTTTCAAGTATTTTTATTATTTTATATATATTCTCAAGTATTTTTAATTA
TTTACTTTAGAAATAACTAATACTTTTAAAATTTTGATTGATGTTTCGGATATTTTCGGTTTGTATCAATTCGGTTTCGG
TTATTTCAGTTATAGAATTTAGTATGCATTCGATTAGTTTCCAATTTTCGGTTCGGTACGGTTCATTATTTTTGCTTCGA
TTTCAGTTTGATATATTCGGTTCAGAATATTTGTTCAGACTTAGTTGATAATTGAGAACTCTTTCTCGAAACGTTTAAAT
ATTAAAAGATCACAAAATGGGATAAACAACTACAAGAAAATTTTGCCTTAATCGACGTCACATGTAAACAAAAGAACTAA
ATCGGATTCAATGTTGGGCCTTTCTTGAAGCCCACATGCTATTTGGGTCAAAAGCGCCAAGACCCAAGACATATCTCTTA
AAATCTTTGAACTTTTTGAGTTTTGATCACATAAGAATTTACGATAAGATTTACTCACCACGAGAACACACACGTGGCAG
TTTCACTGATTAAATAACACATTTGGTGTATTCACTAATATCAAATAAATGACGTCATTTCACGCTTCTAATTTATTTCC
TAATGTACATTTAGTGATAAAACCCTACATACGTGTTAGAGATACGGCCCCGTGCACCTACTCAAAATAGTAAAGTCAAA
GAACGACCGTCAGATTCTATGTCTCCCTCCTCAGCTTATAATCAAATCGTGGCCGTTGATTCTCTTTTGACTCAGAACGA
GCATTAACGGTGACCTTTTTATCCGACTTCACCACCATCGTTGCCGCCGCATTCGATCGATCACTAATCACAATTCTCCA
GCTCAAGTGGGACATTCGTGTTCGCCACTCTCTCGCCTGTCACGCGTGTCTCTCACGCTCCACATTTTTTTTAATCCCCT
TAATCACACGATCTTAAGGTGTCTGATTTCACTAAAAACATCGGAGGCAAAAAATGAAAAATCCCATGTGCATGCTCAGT
CAAACTCACCCCTCACGTGACACATTGCCTCTATCACGTGATAGACGAGTACCATTTCTAGATACAACTAAGATTCATAT
AGATCCTTTAGGATTTATTTTTTTACAGTGTTGTATGTTTAAATTGAACACATTTATGCCGTTGACAAAATTTAAAAGTA
AATATGAGGTTGACTTTTGATTTATAACAGATTCGTAGTATAGAATATTTACAATTGATTGACCAACAAAAATGAGCAAA
GATGTTACCGTGGGTCGATTCTTTACCTGGGAACTTAAATTTGGTAAAAATTAGCGGCAGCTTTTCTTTTTTAATTATGC
CTACTACTACATCAGAGGGGTATTATAGGGAACTAGAGTAAAACCTAAGGACATTTCCGACCAATGAAAAAAACATGGAA
AATATAAGAAGGGCTGAGAAAAGCAAACAAAAAAAAAGTTTTAATAAACCAGAGAAAAAAAAGAACCCTCCTATCGAGTT
CTGTGAGATCTGCTTCAAAAGAAAAAAAAACTGGTGGAGAAGAAGAGGTGAATCGAGTTATAAGCTTACGTGGTGATGTA
AAATATTTATATATTGAGCATTTTATACATCTTCTTCTTACTTGTGTTTGGTTTCTTTTGGGCCAAAGTATTGTTTTGGG
TAAAAAATGAGGATTCGGAAGAACACGAAACTGTCATCGGTTCTTTTATCGACAGCAGGTTGCGGCGGAGAGAGACCGGA
CACGTATGTGTGTCACTTAAACCAGTCTCCATGGGATGTGATTCCTGTTTCTTCCTCCGGCGATTGCGAGTTAACTAACC
TAGTCGACTCGTCGTGGTTCCTCCCTTTATCGTCTTCGTCTTCTTCTTCTTCTCCGCCTCTCATTCACAAGGTAATTCAA
TTCATTTCATTATGTGATTACATTTCGATTTCGCTTCCATGATTATTGCCCAGCATTATCCTCCGCCTCTTATTAGGGTT
TGCTTCTTTATTTTTTTTTGGTTGGTGCTCGGGGGAGCTTTAAAGAACCCTAAAATTATGGATTTTGAGATCCTGGGTCG
TTTAATCTATCGATTAGGGTTAATGGGTCGTCATTATTTTGCTCTGTTGATTCCCATTTCGTTCTCTATCTCCGATTATT
CTTTCTTGTTATCACAAAGCTTCTTTGTTAACTCAGTTCATTGGAGAAGAAGATAGCTTCAATGGGAATGTGAGTTTGGG
AGATTGTAATGACACTGCTCAAAGGTAATTATCCATTTGGTTCTTCACTCCACTTTCGACTATTGTCTGCTTCCTTCGTT
AGTTTCGGTGTTTTTTTCTAGGGTTTTACTCGTATTTTTGATAATCGGGTAATTTAATTTCGCCCGAATCCAAATGCCGG
GCGACCCGGTTATAATTTTTCAATTATCTTATTTTCGATTATCGTCTAGGTTTAATAGCTCCGTGAGTAGTAATCAAAGT
CTAGTCTCCGTAGAGAAGCTTAATCTCAATGCGGCGGAGGAGGATAAGTACGCTATATCGCCGGAAGTTGAAGACCCAAT
GGATCAGAGCGATGACTATGACAAGAAATCCGAAGCTCTTGAGCCTAATTCGCCGGTCAAAACTTCCGGTGATGATGAAA
AAGTGGTTGTAACAATTCCGACGGCGCCTAAACGTGGACGGCCACGTGGTTCGGGAAAGAAAGTTTCCGCTCCGGCATTG
AAGAATCCGTACGAGTTTTACTATTACTCTGGTTTCGGGC
>AT4G00310.2 | chr4:135236-138235 FORWARD LENGTH=3000
AATATTTTATGGCTTTTAAGGGTATTTCCGTCTTTTTCTACTTGTTGTTATTGTCTGGTTTTGTTGGTACGGGGGTTTGG
TCTGTTTGTTTAGTTTGGGAACATTTGTAGGAAGATTTTCTACATCTCTGTTGTATTTGTTAGATGACTGTTTTAGTTGT
TCTTTAAATTGTTTTTTTCATAGACTCTGATGTTGTCTACACAGATTTAAAGAGTCTTGAACAATTTTCAAATCACCATC
GGTTAAACCTAATTGTATACATGTTTCGAATCCTATCCTAAATTGTTAAGTTAAAAGTAAATATGAGGGTCTTTTAAGAG
TTTAACAAAAGATATAGCTTTACATAGAACAATTTAAAATATAGAAGGTTTTAGGAGCGTCTCAATTTTCAAATTTAAAT
TTATATCGATTAATTGAACATGTACATTATATGATTACAATCTATCAAATGTATAAAAATATTACAAAAGATAATACCTT
TTAATTTTATTTCAGAGATACAAATAAAATGATATAAGAGTACACTGTTTTGCGGAGTATCATAATCTGAATTAATTTTA
ATAATTCAAAATATCTTTTAATATATATATTTATCATTATATAAAAAATCTCAAAAAATATTTTCTGATTTAATATTACT
AATACATGATAACAAGTAACAACATGCATCATATTAGAAAAATAATATACTCGCAAAAACTTTAAACCTAAATTTTTTTG
TCCTAAAGAAACACTTTTATCCCTCAATTTTGTTTATATGATGATGTTGGAGCTTGTGGATCTCCTAATCTCTCAGAGAT
TTGCTCTGATTTTGTGCGAAGTTTGTTTTTTATATGATGATGATGTTGGTTGTCGGATTAATTCCTCCACAAAAACACTT
AACATTCCCAATTTCTCTTTTCTTCATCTTTATTTTCTCCGATTAATTTTTCTGTAATTTTGGGGATTTTGTGAGGTTCA
TTTTGTGTTTGAATTGATTTGATCTATTTTAATTTTGAATATGTATGGCAAATCTATTTTTTTTTTTAATTTCAATCTGA
AACCAGAGAAGAAATTATCTTAAGTAGAGTACGAGTTATAGGTTTCCATAAGATTGTGATTTATTCGTTTTCACCAACCA
CTAAAAGAAAGAGACAAAAAACACGTTGCATTAGTTTTGTTGGCGTCTTTAGCATTTTCAATGTAGTCTATATTATACAT
TGGTTCAGCTTGAAAATTTGCAACCTTGATAATTAATATTGGGATTCCCTATAATTACTGGTTCGCATATCTCACTCGAC
AACTCGTATTTAACATAATTATAGCAACAAATCACCACAAAATATACTGAATTTAGAAGATTTTCCATAAAATTCAATAA
CATCTATACATTTTTTTTGCCGATCAATGCAGGTTTACAAACTTCAGTTAATTATGTTAGTTAACATTTTTAAGTTTTAA
CAATTTTCTATATTAAGATCTTTATGAAAAGGAAAAAGAAAAAATGAAAATAAAAATATGTATAACTCAATCATTATAAT
ATAGAGAATAGAGAAATTAATGTCATTGTTAGTCTCATTATGTTAGCTTCCAAATAAATTAAGAAAAAAATCCTTAATTC
TAAAATAAAATAAATAATTAGAATTAAAAAAAAAATCAAATATAAGAAGAAGTTTTCTAAAAAATTAACAAAAAGTTAGT
AATAAACAACCGAGAGCGAGTTTTCATTCATTAACTCGCTCTTGGTTGCTTATTCAAGATTTATTTGAATGGATGGTACG
AATGTAACATGTGCAGTAAATATTAGATTTAATGTCTTAGTGAGCATTTTGCAATAAAAATCTGTGGATTTCATGTTTAT
TACAAACAGTTTCTTATAAAACATTTCCTTCATTATTCATTAAGAAAATTAATTAAGAGCACAAACATTTCCTTGTTCGT
TTGCCCTAGACAAGGCAATAAATCATATCCTAGAGAAGCGTAATCGATCATTCGATTTTCTTTACCTAAGCGTACAATTG
AATGTTTTCTTATATTATTTCTTCCGTTCCTTTGTCTTATTATTCCTTAAGTCTATGTTCTTACTTACGTTCACTCTTTT
TTTCTTGGTTACTCGGACAGATTCCAAGTTTCTTATTCTACAAGATAAATGAATCTTGGTTAAAATCAAACGTGGAGGTT
GTGAAGAAATGGACAAGACAAGTCAGTTGCCTGATGAATTGCTGGTGAAGGTATTATCATTTCTTCCAACAAAAGATGCT
GTAAGAACGAGTCTTTTATCGATGCGATGGAAGTCTCTTTGGATGTGGCTGCCGAAACTGGAGTACGATTTTAGGCATTA
TTCAGTTTCGGAAGGCCAAGGGTTAGCTAGATTTATTACTTTGAGTCTACTAGGACATAAAGCTCCGGCCATTGAAAGCT
TGAGTCTCAAGCTTAGGTATGGAGCAATTGGATCAATTAAACCTGAAGATATCTATCTCTGGGTTTCACTTGCAGTTCAT
GATAGCAACGTCCGTGAGTTAAGTCTCAAGCTTTGTACTTTTGCGGAGCGTCCAACTAAATTGCCCAAAAGCTTATATAA
ATGCAAATCGATTGTGATCTTGAAACTGAAAGACGAGATTCTCGTTGATGTTCCTCGTAAGGTATGTCTCCCCTCCTTGA
AAACATTGTTCCTTGGACGTGTGACTTACTCGGATGAAGATTCTCTTCACCGACTTCTCTCCAACTGCCCTGTTCTTGAG
GATCTAGTTGTGGAACGAGATAGAATTGACAATTTGGGGAAATTGAGTGTGGTTGTCAAGTCCTTGCAGAGACTAACCCT
AAAGATGTCTTGTCCTTGTCATCTTGATGGGATTATGATGAATACTCCTTCTTTGAAGTATTTGAAAGTCACTGATGAAA
GGCAAGAGAGTGATAGTGATAATGAGAGTGATAGTGATAGTCCTCGATACTTCTACGATTTTGAAGATATGCCTAAGTTG
GAGGAGGCAGATTTTGTATTGACATTCCAAAATATCAAAA
>AT4G00310.1 | chr4:135236-138235 FORWARD LENGTH=3000
AATATTTTATGGCTTTTAAGGGTATTTCCGTCTTTTTCTACTTGTTGTTATTGTCTGGTTTTGTTGGTACGGGGGTTTGG
TCTGTTTGTTTAGTTTGGGAACATTTGTAGGAAGATTTTCTACATCTCTGTTGTATTTGTTAGATGACTGTTTTAGTTGT
TCTTTAAATTGTTTTTTTCATAGACTCTGATGTTGTCTACACAGATTTAAAGAGTCTTGAACAATTTTCAAATCACCATC
GGTTAAACCTAATTGTATACATGTTTCGAATCCTATCCTAAATTGTTAAGTTAAAAGTAAATATGAGGGTCTTTTAAGAG
TTTAACAAAAGATATAGCTTTACATAGAACAATTTAAAATATAGAAGGTTTTAGGAGCGTCTCAATTTTCAAATTTAAAT
TTATATCGATTAATTGAACATGTACATTATATGATTACAATCTATCAAATGTATAAAAATATTACAAAAGATAATACCTT
TTAATTTTATTTCAGAGATACAAATAAAATGATATAAGAGTACACTGTTTTGCGGAGTATCATAATCTGAATTAATTTTA
ATAATTCAAAATATCTTTTAATATATATATTTATCATTATATAAAAAATCTCAAAAAATATTTTCTGATTTAATATTACT
AATACATGATAACAAGTAACAACATGCATCATATTAGAAAAATAATATACTCGCAAAAACTTTAAACCTAAATTTTTTTG
TCCTAAAGAAACACTTTTATCCCTCAATTTTGTTTATATGATGATGTTGGAGCTTGTGGATCTCCTAATCTCTCAGAGAT
TTGCTCTGATTTTGTGCGAAGTTTGTTTTTTATATGATGATGATGTTGGTTGTCGGATTAATTCCTCCACAAAAACACTT
AACATTCCCAATTTCTCTTTTCTTCATCTTTATTTTCTCCGATTAATTTTTCTGTAATTTTGGGGATTTTGTGAGGTTCA
TTTTGTGTTTGAATTGATTTGATCTATTTTAATTTTGAATATGTATGGCAAATCTATTTTTTTTTTTAATTTCAATCTGA
AACCAGAGAAGAAATTATCTTAAGTAGAGTACGAGTTATAGGTTTCCATAAGATTGTGATTTATTCGTTTTCACCAACCA
CTAAAAGAAAGAGACAAAAAACACGTTGCATTAGTTTTGTTGGCGTCTTTAGCATTTTCAATGTAGTCTATATTATACAT
TGGTTCAGCTTGAAAATTTGCAACCTTGATAATTAATATTGGGATTCCCTATAATTACTGGTTCGCATATCTCACTCGAC
AACTCGTATTTAACATAATTATAGCAACAAATCACCACAAAATATACTGAATTTAGAAGATTTTCCATAAAATTCAATAA
CATCTATACATTTTTTTTGCCGATCAATGCAGGTTTACAAACTTCAGTTAATTATGTTAGTTAACATTTTTAAGTTTTAA
CAATTTTCTATATTAAGATCTTTATGAAAAGGAAAAAGAAAAAATGAAAATAAAAATATGTATAACTCAATCATTATAAT
ATAGAGAATAGAGAAATTAATGTCATTGTTAGTCTCATTATGTTAGCTTCCAAATAAATTAAGAAAAAAATCCTTAATTC
TAAAATAAAATAAATAATTAGAATTAAAAAAAAAATCAAATATAAGAAGAAGTTTTCTAAAAAATTAACAAAAAGTTAGT
AATAAACAACCGAGAGCGAGTTTTCATTCATTAACTCGCTCTTGGTTGCTTATTCAAGATTTATTTGAATGGATGGTACG
AATGTAACATGTGCAGTAAATATTAGATTTAATGTCTTAGTGAGCATTTTGCAATAAAAATCTGTGGATTTCATGTTTAT
TACAAACAGTTTCTTATAAAACATTTCCTTCATTATTCATTAAGAAAATTAATTAAGAGCACAAACATTTCCTTGTTCGT
TTGCCCTAGACAAGGCAATAAATCATATCCTAGAGAAGCGTAATCGATCATTCGATTTTCTTTACCTAAGCGTACAATTG
AATGTTTTCTTATATTATTTCTTCCGTTCCTTTGTCTTATTATTCCTTAAGTCTATGTTCTTACTTACGTTCACTCTTTT
TTTCTTGGTTACTCGGACAGATTCCAAGTTTCTTATTCTACAAGATAAATGAATCTTGGTTAAAATCAAACGTGGAGGTT
GTGAAGAAATGGACAAGACAAGTCAGTTGCCTGATGAATTGCTGGTGAAGGTATTATCATTTCTTCCAACAAAAGATGCT
GTAAGAACGAGTCTTTTATCGATGCGATGGAAGTCTCTTTGGATGTGGCTGCCGAAACTGGAGTACGATTTTAGGCATTA
TTCAGTTTCGGAAGGCCAAGGGTTAGCTAGATTTATTACTTTGAGTCTACTAGGACATAAAGCTCCGGCCATTGAAAGCT
TGAGTCTCAAGCTTAGGTATGGAGCAATTGGATCAATTAAACCTGAAGATATCTATCTCTGGGTTTCACTTGCAGTTCAT
GATAGCAACGTCCGTGAGTTAAGTCTCAAGCTTTGTACTTTTGCGGAGCGTCCAACTAAATTGCCCAAAAGCTTATATAA
ATGCAAATCGATTGTGATCTTGAAACTGAAAGACGAGATTCTCGTTGATGTTCCTCGTAAGGTATGTCTCCCCTCCTTGA
AAACATTGTTCCTTGGACGTGTGACTTACTCGGATGAAGATTCTCTTCACCGACTTCTCTCCAACTGCCCTGTTCTTGAG
GATCTAGTTGTGGAACGAGATAGAATTGACAATTTGGGGAAATTGAGTGTGGTTGTCAAGTCCTTGCAGAGACTAACCCT
AAAGATGTCTTGTCCTTGTCATCTTGATGGGATTATGATGAATACTCCTTCTTTGAAGTATTTGAAAGTCACTGATGAAA
GGCAAGAGAGTGATAGTGATAATGAGAGTGATAGTGATAGTCCTCGATACTTCTACGATTTTGAAGATATGCCTAAGTTG
GAGGAGGCAGATTTTGTATTGACATTCCAAAATATCAAAA
>AT4G00315.1 | chr4:138889-141888 FORWARD LENGTH=3000
GGATGTGAATCATAAGGATTCAAACTTGCATTTCCATAGACACTACCCTCCATATTACAATGGTTTTTTATTTGCAGCAA
CTTGATCTAAACTTAAGGTGTTTTTTTTGTCTTTGTTTTTTTTGTATACTTTATCTTTGAGCATACTATTTTTCTTGAGA
CATTGGCTTTATCTTTTTCTGAGATCTTAACAAATAACCGAACTTTGAAGAGACAAGACATGACATGAACTTTTATTTGC
AGCAACTTGATCATAACACAAGACTCAAACACAAGACTCAAACACAAGACTCTTCAGCTTATAGATCATAAAGTAGATCA
ATAGCACAAAAAGATATCAATTAGAAGATCAGTCAACAATATAGATGTTGTAGAAATTTGCATCCTAATAAAGTTCATTA
CAAAGAAATGACCCAAGTTTCCCACACATATCCGCATCAAAAAAACAAGTGCCATAACATTGCATTAAGATTCATATTCA
TATTACCAAACAGAGCACTTGCACACATACATCAACACAAAACCGGCAAGAACATCATAGGAACACTCATTTGAAAAAAC
CCAAGGAATAGATTCGACTATGTAAACACAAACAAGTATCTAGGAAAATCAAAAACATAAGTAATAGAAGAATATGTTAC
CTTCAAAGAAGAACGAGATTTTCTCAGCGCTCTCAAACCCGGGTTCTCAAACCCGAACCGGACCGGAACCGGACCATTAC
CCATTTAACCCGACGGTTTACCCATAAGCCGAGCCCTAATTTTTTCAAAGAAAAGGGCCCTAAACTTTTCGTCTTCTCGC
TTCCCTTCCTCTATCTCGTCTTCTCGCTTCCCTTACTCTATCCCATAGAAAAACCCTGAATTTGGTTTGGCCAATGATGT
CAAAACTCTTCATTGATACTTAAGAAAGTTTTCTCCATTGTTCTTCTTATGGTCTCATTCACATTTGGTAAGTCTCTTCA
ACGATTTTGGTTTTGTGAGCACTTACTTCTTCTTACAAGAATTACATGTCTTTGTTCAGGTTGTAACTGTTGATCTGTTT
CTGTCACAAAATGGGTTCGAAAAAGAAGTGTTTTGATGGTTCTAGAGATGGAATCAGCGGTTTACCAGACGCAATGATTT
GTCACATATTATCATTTCTTCCAACTAAAGTAGCTGCTTCAACTACCGTTCTTGCCAAAAGATGGAAGCCTTTGCTTGCT
TTTATGCCAAACCTTGACTTTGATGAATCCTTCCGTTTCGATCCTCGAATGACTTGTGAAGAGAGGAGAAAGGGTTCTGA
AAGTTTTATGCTTGTCGTGGATAGTGTATTGGCTTTGCAAGCGGAAGCGAATGCTACGTTGAACAAATTCTACGTTAAGT
GTGAAGGTGTTGAGCAAAACTCGGTGCTTGAATGGATACCTAAAGTGTTGAAACGTGGTGTGTTAGATATTGATCTACAG
ATCCCTTCGTCTCGCGGTTTTGGTTCCAACTCGACTTTTTATCCTCTACCTTCAGAGATCTTTGTGAGCAAGACATTGGT
TAGACTAAAGATACAGTTTCAGGATGGTGCCAACGTTAATGTGGAAGGTGATGTTTCTCTTCCGATGCTTAAGACTCTCC
ATCTTGATTATGTTAAGATGGATACCAGAATGTTACAGAAGCTTCTTTCTGGCTGTCACACGCTCGAAGAATTATTGCTG
ATGAATTTGATATGGAAAGAATCTTCAGAACCTGAACCTTGCTTTGTGAGTGTTTCTGTCCGAACCCTCAAGATACTAAA
ATTTTCTCGTTTTGAAAATTTTATGAAGGCTAAAGATTTTAAACCGATCGTGTTATTGTCATTTGATATTCCAAATCTAG
TCTACTTAGAGTACTTGGATACAATTGCGGACAAGTATGAACAAGTGAGGTTTGACTCGCTTGTTAAAGCTAGTATTGGT
CTTTGTAAGACCTCTAAACAGATTGAAAATGACAATAATAATGTAACAAAGCTTTTCATGGGAATATGCAATGTCACGAT
TCTCTACTTGACTGAAGATACTCTTAAGGTCAATCACATCTTTCTCCTAATCTATTAAATTTCTACTCAGATATTGATAA
GTGAGTAATCATATATGTAGTTGATTTGGTTTCTCTTTCAGGTACTTGGTTGCTGCCGTGAAACAATGCCGGTATTCGAG
AACTTAATTCACTTAACTATTAGGACTGGAGTACATATAGGATGGAAATCATTACCACATCTACTCAAGAATTGTCCAAA
TCTACAAACTCTTGTCTTCGAGGTACTGTATACATCCTTTAAATCAACCGGTGACATGCTTTTGAAACACATATAATTAG
ACTTTGATATTGATTCATTTTATGTTTCAGGGAATGCATCATATATATAGGAAAGGAAGAGCTTGCGGGGACGTGGACGA
GGATGGGACGTGCATGTGCAAAAATCTGGATAATATGAGGGTGAAGAAGGATATTGATGCTTGTCTATCGTCAAGTCCGG
TGAAGGTCATAAAGATATTGAACTTTGGTGAACTTTGTGGGTTTTGTGAGTTTTGTGATGTTGAAGAAGATGTAGCGGGT
CAGATAAAGCAGGTCAAGCAATTCCTAGAGACAATGCCGGATCTTGAAAAAGTGATATTGTACTACAATACACCAGAGGA
TGAAGATGTGATGAAGGTGTTCAAGAAACTTAAGAAGCTTCCTAGAGTAGCTTCAGCCAAGTGTGAGGTCCAAATAATCT
CTGATAACATCAACTTGTCATTTACTTTCCGTTAGATGATCTTTTCTGGTTTCTCAGCCATGGACATGTTTCAGGCAATC
AAGCTGCTACAAGTTTGCTAAAAACTCTAAACTCTGTTTCTTCCTTTTGTTATTTCCTTTTTCTTCTCTTTATTGGCTTT
TATCTTACAAACCAGTGAACGTTTTGTGTTCTTTTGTTGGTTTTAGTAATGAATTTGTGTTTTTTTATGTTTTTAATTTG
ACGTGTTAGAAACTTGCTTGTCAGGTTAAACCAAATCAAA
>AT4G00320.1 | chr4:141644-144643 FORWARD LENGTH=3000
ATGATCTTTTCTGGTTTCTCAGCCATGGACATGTTTCAGGCAATCAAGCTGCTACAAGTTTGCTAAAAACTCTAAACTCT
GTTTCTTCCTTTTGTTATTTCCTTTTTCTTCTCTTTATTGGCTTTTATCTTACAAACCAGTGAACGTTTTGTGTTCTTTT
GTTGGTTTTAGTAATGAATTTGTGTTTTTTTATGTTTTTAATTTGACGTGTTAGAAACTTGCTTGTCAGGTTAAACCAAA
TCAAACACCATAATTTATTTAGTTAGGTCTGCAAATATTAGGTCGTTGCCTCTAATATCTAACTGCTTCAGTTTCATCAA
ACCTCTAAGCACCAAAGATGCAACAACTAATATTGAACAAGACTCAAAAAGCGTTAGAAAACACTACATAACGTACCTTC
AGTTGAATGAATCTCATTGTGACTGAGATCTAACATTTGGACAAATATAGCAACTTCTCGACCGCGGCTATCCGAGATAG
TGTTAAGTTACTGAGCCTTAGACATACAATATTATTCATATTCCTGTACCGAAAGAGGTGTCTGCACATGGATTCAATGC
TCCTGTGCATCAACATTCTCTTTATGACTTGAGAGATCTAAGAGCAGAAACTCAACTTGAGAGATTCACTAAAAAGTATG
TACCTCGTGGAGAAGAGCTACGTTGTGCTCATCCTTGTAGTACTGGTCATGCCAAGAATCAAGAGCCATTAGATCGTTAT
ACAGTTGGAGAATCATGACTTGCTTTCCTTGCGACTAAAGCAATGTTCTCTACTGTCAAGTTTCAGACGAGCAACCCAAA
CACAAAAGTCCACTTGAGAGTTTTTCTTATCCGAAACTGGTTCCCAGACAAGTTCTTTGAGTTCAGAATCAATAGTAACA
GTAGATGAGCTAACTCCACTGACGGCTTGGTCAAAGTAAACTTAGTAGAAGAGGCATTGAAACAGCCAGGTCCAGATAGA
ATGATAATAACTCAATTTATTAACACCAAATACACGTTAATATAATACTACAAATTTCAAAATCAATTACAAATCAACAA
TTCTCGTACAAGAATGCATCGTGTATGACAAATTAATATTCAAACAAATAATATATAATTGTGTATTCAAAACCATATTA
TATAAGCGTAGAGAATAATATCATCAAAGACTTGTGTTGAGCAACTCTCTGTAATCTTTACGAATTCCCCACAAAATCTC
ACTGCATTTTTTCATGCTTGGTCTCGAACGTCTATGAGGAGCTAGACATTGAAACGCCATCTCCAATACCTTCTCTAATG
CTAAGTTGTTCGCTGAATTCTGTTCTAGCTTCGGGTCCAATACCGATATCGTATCTCCACTCGTGAACTTCTTGATCGCC
TGATCAAATCACAACCATTACACATGAATCAAAAACTTGTTGAACTTACTTTATAGTAGCTAAGAGAATGTTTAGTGTTA
CCCATCTAATGGTGATGCGTTCTTTTTGTCCTCTGCTAAGCTCGATGGGACGCCGACCTGTGAGAAGCTCGACGAGCAGT
ACACCAAAAGAGTAGACGTCACTTTTCTCTGTGAGTTGATACGTTGTTAAGTACTCTGGGTCTAAGTAACCAGCGGTTCC
TTTGACTTGTGTTGACACATGCGTGGCTCCTGAATCAGTATCTGGAGCTAATCTTGCAAACCCGAAATCAGCAACCTTGG
CTCTGTAATTCTCAGTGAGGAGAATGTTTGAAGATTTGATATCTCTGTGGATGATAGGTGGCTCTATAACATATCCAAAA
CAAATGTGTCAAGGAACAAGTACTATTGCCATGAAAGAAAAAGAAGGAACCTATGTATACAATGGACTTACGTGTATACA
TGTGAAGATAGGTTATGGCATGAGCTACATCGGTTGCGATATCTAACCGAGTCGCCATGTCGAGAGTCTTTCCTTCCTTA
CCTACAAACAGATTCACATTGATCGATTAGCTTGAAATGAATATATACAAAAAGAAGATAGTAGTAGGATGTGTACTCAC
AATCCAAGTGATCTCTAAGAGTTCCATTGGCTACATACTCCACAACGAGAATCTTCTCGTCGTTATGAACAACAAATCCA
TAGTATTTAACCAAACTCAAATGAGTAACTTGAGCTAATGTCTGAATCTCACTCATAAACTCTGCATCTGCACCTTGACG
GTCGTCATGCATACTCTGCATCAAGTTAGTTACAATGTTATAGCGACAATCTCCATTAAGACAGGACTTAGAAAGGAATA
TTCAAACCTTTTTGGCACGTTTCACAGCAAAGGTTTTGCCATCTCTGAGTTTGACCTTGTAAACAGTGCCAAAACCGCCT
TGTCCGATCCTAAAGGACGGAGAGAAGTTCTTGGTCGCGTCGTAGATTTCATCGAAGGTGAATCTTGTATGCTCTGTTTC
GTTTGCATTTCCATAACTCCTCTGTACACTACTACTTCCTGTTGAGCTACGTCTACTACGGATATTATTGTCTGCTCACA
CAGAGACCAAATAAAATCATCATCAACTGTTTCCACTAAAAGTCTAAAATCTAAGAATTACTGATCAAACTATACCGGAA
GAGGACTTTGAATTGTCGATGTAGTTGGAGGAAACGGAATCGGGAGGAGTGAAGCAGTTGATGAAGATACCGGAGATGCG
ACGAGCGATGGAGGTGGTTGTGTCGGTGGATGTACGGGCAGGGGTTGTCGGGAAGGAACGATCGGTGAAAGTAGTGTTAC
TGTAATTGGAAGATGTGGTTGCAGGAGATCCGACGGTGTAGCTATGTCTCCGACGACTGGGCATCGGAAAGTTCGTGGAG
AACGTGTAGCAATGGTGAACACGGAAGGAAGGAAGAGTCGGAGAGACTGACTTTACAATTTTTTCAACTTTTTCTTCTCC
GTTGAAAAAGACGACTGTTTTGGGTATTTATTGACGCCAGCTGTACAACTTGACGTTCTCTGATTAACAAAATTTAAACT
CGACAAGCTAAGATAATTAATGTGTATAATTTCCTTTTTT
>AT4G00330.1 | chr4:139787-142786 REVERSE LENGTH=3000
TGATATTATTCTCTACGCTTATATAATATGGTTTTGAATACACAATTATATATTATTTGTTTGAATATTAATTTGTCATA
CACGATGCATTCTTGTACGAGAATTGTTGATTTGTAATTGATTTTGAAATTTGTAGTATTATATTAACGTGTATTTGGTG
TTAATAAATTGAGTTATTATCATTCTATCTGGACCTGGCTGTTTCAATGCCTCTTCTACTAAGTTTACTTTGACCAAGCC
GTCAGTGGAGTTAGCTCATCTACTGTTACTATTGATTCTGAACTCAAAGAACTTGTCTGGGAACCAGTTTCGGATAAGAA
AAACTCTCAAGTGGACTTTTGTGTTTGGGTTGCTCGTCTGAAACTTGACAGTAGAGAACATTGCTTTAGTCGCAAGGAAA
GCAAGTCATGATTCTCCAACTGTATAACGATCTAATGGCTCTTGATTCTTGGCATGACCAGTACTACAAGGATGAGCACA
ACGTAGCTCTTCTCCACGAGGTACATACTTTTTAGTGAATCTCTCAAGTTGAGTTTCTGCTCTTAGATCTCTCAAGTCAT
AAAGAGAATGTTGATGCACAGGAGCATTGAATCCATGTGCAGACACCTCTTTCGGTACAGGAATATGAATAATATTGTAT
GTCTAAGGCTCAGTAACTTAACACTATCTCGGATAGCCGCGGTCGAGAAGTTGCTATATTTGTCCAAATGTTAGATCTCA
GTCACAATGAGATTCATTCAACTGAAGGTACGTTATGTAGTGTTTTCTAACGCTTTTTGAGTCTTGTTCAATATTAGTTG
TTGCATCTTTGGTGCTTAGAGGTTTGATGAAACTGAAGCAGTTAGATATTAGAGGCAACGACCTAATATTTGCAGACCTA
ACTAAATAAATTATGGTGTTTGATTTGGTTTAACCTGACAAGCAAGTTTCTAACACGTCAAATTAAAAACATAAAAAAAC
ACAAATTCATTACTAAAACCAACAAAAGAACACAAAACGTTCACTGGTTTGTAAGATAAAAGCCAATAAAGAGAAGAAAA
AGGAAATAACAAAAGGAAGAAACAGAGTTTAGAGTTTTTAGCAAACTTGTAGCAGCTTGATTGCCTGAAACATGTCCATG
GCTGAGAAACCAGAAAAGATCATCTAACGGAAAGTAAATGACAAGTTGATGTTATCAGAGATTATTTGGACCTCACACTT
GGCTGAAGCTACTCTAGGAAGCTTCTTAAGTTTCTTGAACACCTTCATCACATCTTCATCCTCTGGTGTATTGTAGTACA
ATATCACTTTTTCAAGATCCGGCATTGTCTCTAGGAATTGCTTGACCTGCTTTATCTGACCCGCTACATCTTCTTCAACA
TCACAAAACTCACAAAACCCACAAAGTTCACCAAAGTTCAATATCTTTATGACCTTCACCGGACTTGACGATAGACAAGC
ATCAATATCCTTCTTCACCCTCATATTATCCAGATTTTTGCACATGCACGTCCCATCCTCGTCCACGTCCCCGCAAGCTC
TTCCTTTCCTATATATATGATGCATTCCCTGAAACATAAAATGAATCAATATCAAAGTCTAATTATATGTGTTTCAAAAG
CATGTCACCGGTTGATTTAAAGGATGTATACAGTACCTCGAAGACAAGAGTTTGTAGATTTGGACAATTCTTGAGTAGAT
GTGGTAATGATTTCCATCCTATATGTACTCCAGTCCTAATAGTTAAGTGAATTAAGTTCTCGAATACCGGCATTGTTTCA
CGGCAGCAACCAAGTACCTGAAAGAGAAACCAAATCAACTACATATATGATTACTCACTTATCAATATCTGAGTAGAAAT
TTAATAGATTAGGAGAAAGATGTGATTGACCTTAAGAGTATCTTCAGTCAAGTAGAGAATCGTGACATTGCATATTCCCA
TGAAAAGCTTTGTTACATTATTATTGTCATTTTCAATCTGTTTAGAGGTCTTACAAAGACCAATACTAGCTTTAACAAGC
GAGTCAAACCTCACTTGTTCATACTTGTCCGCAATTGTATCCAAGTACTCTAAGTAGACTAGATTTGGAATATCAAATGA
CAATAACACGATCGGTTTAAAATCTTTAGCCTTCATAAAATTTTCAAAACGAGAAAATTTTAGTATCTTGAGGGTTCGGA
CAGAAACACTCACAAAGCAAGGTTCAGGTTCTGAAGATTCTTTCCATATCAAATTCATCAGCAATAATTCTTCGAGCGTG
TGACAGCCAGAAAGAAGCTTCTGTAACATTCTGGTATCCATCTTAACATAATCAAGATGGAGAGTCTTAAGCATCGGAAG
AGAAACATCACCTTCCACATTAACGTTGGCACCATCCTGAAACTGTATCTTTAGTCTAACCAATGTCTTGCTCACAAAGA
TCTCTGAAGGTAGAGGATAAAAAGTCGAGTTGGAACCAAAACCGCGAGACGAAGGGATCTGTAGATCAATATCTAACACA
CCACGTTTCAACACTTTAGGTATCCATTCAAGCACCGAGTTTTGCTCAACACCTTCACACTTAACGTAGAATTTGTTCAA
CGTAGCATTCGCTTCCGCTTGCAAAGCCAATACACTATCCACGACAAGCATAAAACTTTCAGAACCCTTTCTCCTCTCTT
CACAAGTCATTCGAGGATCGAAACGGAAGGATTCATCAAAGTCAAGGTTTGGCATAAAAGCAAGCAAAGGCTTCCATCTT
TTGGCAAGAACGGTAGTTGAAGCAGCTACTTTAGTTGGAAGAAATGATAATATGTGACAAATCATTGCGTCTGGTAAACC
GCTGATTCCATCTCTAGAACCATCAAAACACTTCTTTTTCGAACCCATTTTGTGACAGAAACAGATCAACAGTTACAACC
TGAACAAAGACATGTAATTCTTGTAAGAAGAAGTAAGTGCTCACAAAACCAAAATCGTTGAAGAGACTTACCAAATGTGA
ATGAGACCATAAGAAGAACAATGGAGAAAACTTTCTTAAG
>AT4G00330.2 | chr4:139787-142786 REVERSE LENGTH=3000
TGATATTATTCTCTACGCTTATATAATATGGTTTTGAATACACAATTATATATTATTTGTTTGAATATTAATTTGTCATA
CACGATGCATTCTTGTACGAGAATTGTTGATTTGTAATTGATTTTGAAATTTGTAGTATTATATTAACGTGTATTTGGTG
TTAATAAATTGAGTTATTATCATTCTATCTGGACCTGGCTGTTTCAATGCCTCTTCTACTAAGTTTACTTTGACCAAGCC
GTCAGTGGAGTTAGCTCATCTACTGTTACTATTGATTCTGAACTCAAAGAACTTGTCTGGGAACCAGTTTCGGATAAGAA
AAACTCTCAAGTGGACTTTTGTGTTTGGGTTGCTCGTCTGAAACTTGACAGTAGAGAACATTGCTTTAGTCGCAAGGAAA
GCAAGTCATGATTCTCCAACTGTATAACGATCTAATGGCTCTTGATTCTTGGCATGACCAGTACTACAAGGATGAGCACA
ACGTAGCTCTTCTCCACGAGGTACATACTTTTTAGTGAATCTCTCAAGTTGAGTTTCTGCTCTTAGATCTCTCAAGTCAT
AAAGAGAATGTTGATGCACAGGAGCATTGAATCCATGTGCAGACACCTCTTTCGGTACAGGAATATGAATAATATTGTAT
GTCTAAGGCTCAGTAACTTAACACTATCTCGGATAGCCGCGGTCGAGAAGTTGCTATATTTGTCCAAATGTTAGATCTCA
GTCACAATGAGATTCATTCAACTGAAGGTACGTTATGTAGTGTTTTCTAACGCTTTTTGAGTCTTGTTCAATATTAGTTG
TTGCATCTTTGGTGCTTAGAGGTTTGATGAAACTGAAGCAGTTAGATATTAGAGGCAACGACCTAATATTTGCAGACCTA
ACTAAATAAATTATGGTGTTTGATTTGGTTTAACCTGACAAGCAAGTTTCTAACACGTCAAATTAAAAACATAAAAAAAC
ACAAATTCATTACTAAAACCAACAAAAGAACACAAAACGTTCACTGGTTTGTAAGATAAAAGCCAATAAAGAGAAGAAAA
AGGAAATAACAAAAGGAAGAAACAGAGTTTAGAGTTTTTAGCAAACTTGTAGCAGCTTGATTGCCTGAAACATGTCCATG
GCTGAGAAACCAGAAAAGATCATCTAACGGAAAGTAAATGACAAGTTGATGTTATCAGAGATTATTTGGACCTCACACTT
GGCTGAAGCTACTCTAGGAAGCTTCTTAAGTTTCTTGAACACCTTCATCACATCTTCATCCTCTGGTGTATTGTAGTACA
ATATCACTTTTTCAAGATCCGGCATTGTCTCTAGGAATTGCTTGACCTGCTTTATCTGACCCGCTACATCTTCTTCAACA
TCACAAAACTCACAAAACCCACAAAGTTCACCAAAGTTCAATATCTTTATGACCTTCACCGGACTTGACGATAGACAAGC
ATCAATATCCTTCTTCACCCTCATATTATCCAGATTTTTGCACATGCACGTCCCATCCTCGTCCACGTCCCCGCAAGCTC
TTCCTTTCCTATATATATGATGCATTCCCTGAAACATAAAATGAATCAATATCAAAGTCTAATTATATGTGTTTCAAAAG
CATGTCACCGGTTGATTTAAAGGATGTATACAGTACCTCGAAGACAAGAGTTTGTAGATTTGGACAATTCTTGAGTAGAT
GTGGTAATGATTTCCATCCTATATGTACTCCAGTCCTAATAGTTAAGTGAATTAAGTTCTCGAATACCGGCATTGTTTCA
CGGCAGCAACCAAGTACCTGAAAGAGAAACCAAATCAACTACATATATGATTACTCACTTATCAATATCTGAGTAGAAAT
TTAATAGATTAGGAGAAAGATGTGATTGACCTTAAGAGTATCTTCAGTCAAGTAGAGAATCGTGACATTGCATATTCCCA
TGAAAAGCTTTGTTACATTATTATTGTCATTTTCAATCTGTTTAGAGGTCTTACAAAGACCAATACTAGCTTTAACAAGC
GAGTCAAACCTCACTTGTTCATACTTGTCCGCAATTGTATCCAAGTACTCTAAGTAGACTAGATTTGGAATATCAAATGA
CAATAACACGATCGGTTTAAAATCTTTAGCCTTCATAAAATTTTCAAAACGAGAAAATTTTAGTATCTTGAGGGTTCGGA
CAGAAACACTCACAAAGCAAGGTTCAGGTTCTGAAGATTCTTTCCATATCAAATTCATCAGCAATAATTCTTCGAGCGTG
TGACAGCCAGAAAGAAGCTTCTGTAACATTCTGGTATCCATCTTAACATAATCAAGATGGAGAGTCTTAAGCATCGGAAG
AGAAACATCACCTTCCACATTAACGTTGGCACCATCCTGAAACTGTATCTTTAGTCTAACCAATGTCTTGCTCACAAAGA
TCTCTGAAGGTAGAGGATAAAAAGTCGAGTTGGAACCAAAACCGCGAGACGAAGGGATCTGTAGATCAATATCTAACACA
CCACGTTTCAACACTTTAGGTATCCATTCAAGCACCGAGTTTTGCTCAACACCTTCACACTTAACGTAGAATTTGTTCAA
CGTAGCATTCGCTTCCGCTTGCAAAGCCAATACACTATCCACGACAAGCATAAAACTTTCAGAACCCTTTCTCCTCTCTT
CACAAGTCATTCGAGGATCGAAACGGAAGGATTCATCAAAGTCAAGGTTTGGCATAAAAGCAAGCAAAGGCTTCCATCTT
TTGGCAAGAACGGTAGTTGAAGCAGCTACTTTAGTTGGAAGAAATGATAATATGTGACAAATCATTGCGTCTGGTAAACC
GCTGATTCCATCTCTAGAACCATCAAAACACTTCTTTTTCGAACCCATTTTGTGACAGAAACAGATCAACAGTTACAACC
TGAACAAAGACATGTAATTCTTGTAAGAAGAAGTAAGTGCTCACAAAACCAAAATCGTTGAAGAGACTTACCAAATGTGA
ATGAGACCATAAGAAGAACAATGGAGAAAACTTTCTTAAG
>AT4G00335.1 | chr4:147963-150962 FORWARD LENGTH=3000
CATCATTACTATCCCCTGGCTTGAAAGTTTGAAGGTGTGGCGCTTTGTTTGGTTAGTCTACTACATAATTAGCATACATC
TATTTTGTTTCTTCCTCACACACTTTAAGTGTTGGGTCTCCACATTTCCACTTAGTTTTGTCGTATTGGTTATGTTCGTT
TTGCCCTTGTGCGATCATATAGATATACATAACAATTGTAAATATTACCTAGCTTCTTGTTCGTTCGTTTGTGATCTCCG
GGGTGTGATAGAGAAGAAAGGACCACCATTTCAGTATTTTGATTGTTTGCATCTTCAAAATCATGTCCACTCTTGTCTTG
ATCCATGATTCTATCTTAGCAATATTGGTTAATGCCCTGATCTGGGAATCATAATAAGCATGATTTTGTTTGTTTGTTTG
GTTAAAGAAAGAGAGAGATTCTATTAGATATGGATATAGTATAATTCCATAGTCTAAAGAGAAACTGAATATTCCAAATA
GTAAATTGATCCACATGCGACTAGTCTTGTCGTGTGTAAGATATTAAAAAGAAAATGATTCTTTGATTAACACCTTTTGT
CTGCTGCATAAAGTAATTAATTAGAAATAATTAAGAAAAAGGTTAGGAATCATTTAAGAAGAAGAGAAAAAAGATGTCAT
GGCTTTGACTTCTAGCCACTTATGTCTGCCACTGCCACCTCCCTCTTCTCAATTCCTATTCTGCCCTTCTCTTTCTTTTA
GTTCCTATCCTGCCGGTGTTGATGAATGAGGGTTAATATAGTAACTTTGGCGTTAGGAACTATAGTTCCAAAACCTTTTT
CTGAATGAATTTACTTTTTGGAGGTATGAAGTCACAGCTTTTACAGATTTTATCTTGCAAAAATTCTCTCCACATTTCAA
ACGTCTAATAGTTAAAGAGAGCTTTTGTTTTTTCTTTCCCATGTCTATCAGTATCACCACCGAGAAAATATCATCAACAC
CACCAACCAAACATTAACCCACCCGAGAGTACCCAATGCCATGTACTACTTATCTTCCTCTTCTTCTTCTCCTCTTCCTT
CTTCCACCACCATCTGTACAAAGCAAAGTTATCATCAAAGGAAACCAAACCATTCTGAGTTTCAAAGCTATTTTCCGGCT
TGGTTTCTTCAGCACCACCAATGGTTCCTCCAATTGGTACTTGGGTATCTCTTACGCTTCTATGCCAACTCCCACCCACG
TTTGGGTCGCCAATCGAATCCGACCCGTTTCGGATCCTGACTCTTCCACTCTCGAGCTCACCTCCACCGGATACCTAATC
GTCAGTAACCTCCGTGACGGCGTCGTTTGGCAGACGGATAACAAACAACCCGGAACCGATTTCCGGTTCTCTGAAACCGG
GAATCTGATTTTGATCAACGACGACGGTTCTCCGGTTTGGCAGAGCTTTGACAATCCGACTGACACGTGGCTTCCGGGGA
TGAATGTCACCGGTCTAACAGCTATGACTTCGTGGCGGAGTCTCTTCGATCCTTCGCCGGGGTTTTACTCTCTGAGACTG
AGTCCAAGCTTCAACGAGTTCCAGCTTGTTTACAAAGGAACCACACCGTATTGGTCCACCGGAAATTGGACCGGAGAAGC
CTTCGTCGGCGTTCCGGAAATGACCATTCCTTACATCTACAGGTTCCATTTCGTTAACCCTTACACTCCCACGGCGTCGT
TTTGGTACATCGTCCCACCGTTGGACTCCGTTTCCGAGCCACGGCTGACGCGGTTCATGGTCGGCGCCAACGGCCAGCTG
AAGCAGTACACTTGGGATCCACAGACGCAGAGCTGGAACATGTTCTGGTTGCAGCCGGAGGATCCTTGCCGCGTTTACAA
TCTCTGTGGTCAATTAGGGTTTTGTAGCAGCGAATTGCTCAAGCCCTGTGCTTGCATCCGCGGTTTCCGGCCTAGGAACG
ACGCCGCGTGGAGATCTGATGATTACAGCGACGGATGCCGCCGTGAAAACGGTGATTCCGGCGAAAAGAGTGATACTTTT
GAAGCCGTTGGTGATCTACGCTACGATGGTGATGTGAAGATGTCACGGTTGCAGGTAAGCAAGAGCTCTTGCGCCAAAAC
TTGCTTAGGAAACTCTTCTTGTGTTGGTTTTTATCATAAGGAGAAGTCTAATCTCTGCAAAATTTTACTCGAGTCGCCGA
ATAATCTGAAGAATTCGAGCTCGTGGACTGGAGTTAGTGAAGATGTATTGTATATCAGAGAACCAAAGAAAGGGAATTCA
AAGGGAAACATCTCTAAGTCTATAATTATATTGTGCAGCGTTGTTGGGTCAATCTCAGTTCTTGGGTTTACATTGTTAGT
GCCATTGATTCTGTTGAAGAGGAGTCGAAAGAGGAAGAAGACTAGGAAACAAGACGAAGATGGGTTTGCTGTGTTGAATC
TTAAGGTATTTTCTTTCAAGGAGCTTCAATCAGCTACCAATGGGTTCTCGGATAAGGTCGGACACGGCGGTTTTGGGGCG
GTGTTTAAGGGAACATTACCGGGTTCTTCTACATTCGTGGCTGTGAAACGCTTAGAAAGACCTGGAAGCGGGGAGAGTGA
GTTCCGGGCAGAGGTATGCACCATTGGGAACATTCAACATGTCAATCTCGTTAGGCTTAGAGGTTTCTGTTCAGAGAATC
TTCATAGGCTTCTTGTCTATGATTACATGCCACAAGGATCCTTGAGTTCCTATCTGTCTAGAACAAGCCCCAAATTGCTA
AGCTGGGAGACCCGTTTCAGGATCGCGTTAGGTACTGCCAAAGGGATCGCGTACTTGCATGAAGGATGCAGGGACTGTAT
TATACACTGTGATATCAAACCGGAGAACATTCTTTTGGACAGTGATTACAACGCCAAAGTGTCTGATTTTGGCTTGGCTA
AGCTCCTTGGACGTGACTTCAGCAGAGTTCTAGCCACGATGAGAGGGACATGGGGCTACGTGGCTCCCGAATGGATATCT
GGTTTGCCCATCACGACAAAAGCTGATGTGTATAGCTTTG
>AT4G00335.2 | chr4:147963-150962 FORWARD LENGTH=3000
CATCATTACTATCCCCTGGCTTGAAAGTTTGAAGGTGTGGCGCTTTGTTTGGTTAGTCTACTACATAATTAGCATACATC
TATTTTGTTTCTTCCTCACACACTTTAAGTGTTGGGTCTCCACATTTCCACTTAGTTTTGTCGTATTGGTTATGTTCGTT
TTGCCCTTGTGCGATCATATAGATATACATAACAATTGTAAATATTACCTAGCTTCTTGTTCGTTCGTTTGTGATCTCCG
GGGTGTGATAGAGAAGAAAGGACCACCATTTCAGTATTTTGATTGTTTGCATCTTCAAAATCATGTCCACTCTTGTCTTG
ATCCATGATTCTATCTTAGCAATATTGGTTAATGCCCTGATCTGGGAATCATAATAAGCATGATTTTGTTTGTTTGTTTG
GTTAAAGAAAGAGAGAGATTCTATTAGATATGGATATAGTATAATTCCATAGTCTAAAGAGAAACTGAATATTCCAAATA
GTAAATTGATCCACATGCGACTAGTCTTGTCGTGTGTAAGATATTAAAAAGAAAATGATTCTTTGATTAACACCTTTTGT
CTGCTGCATAAAGTAATTAATTAGAAATAATTAAGAAAAAGGTTAGGAATCATTTAAGAAGAAGAGAAAAAAGATGTCAT
GGCTTTGACTTCTAGCCACTTATGTCTGCCACTGCCACCTCCCTCTTCTCAATTCCTATTCTGCCCTTCTCTTTCTTTTA
GTTCCTATCCTGCCGGTGTTGATGAATGAGGGTTAATATAGTAACTTTGGCGTTAGGAACTATAGTTCCAAAACCTTTTT
CTGAATGAATTTACTTTTTGGAGGTATGAAGTCACAGCTTTTACAGATTTTATCTTGCAAAAATTCTCTCCACATTTCAA
ACGTCTAATAGTTAAAGAGAGCTTTTGTTTTTTCTTTCCCATGTCTATCAGTATCACCACCGAGAAAATATCATCAACAC
CACCAACCAAACATTAACCCACCCGAGAGTACCCAATGCCATGTACTACTTATCTTCCTCTTCTTCTTCTCCTCTTCCTT
CTTCCACCACCATCTGTACAAAGCAAAGTTATCATCAAAGGAAACCAAACCATTCTGAGTTTCAAAGCTATTTTCCGGCT
TGGTTTCTTCAGCACCACCAATGGTTCCTCCAATTGGTACTTGGGTATCTCTTACGCTTCTATGCCAACTCCCACCCACG
TTTGGGTCGCCAATCGAATCCGACCCGTTTCGGATCCTGACTCTTCCACTCTCGAGCTCACCTCCACCGGATACCTAATC
GTCAGTAACCTCCGTGACGGCGTCGTTTGGCAGACGGATAACAAACAACCCGGAACCGATTTCCGGTTCTCTGAAACCGG
GAATCTGATTTTGATCAACGACGACGGTTCTCCGGTTTGGCAGAGCTTTGACAATCCGACTGACACGTGGCTTCCGGGGA
TGAATGTCACCGGTCTAACAGCTATGACTTCGTGGCGGAGTCTCTTCGATCCTTCGCCGGGGTTTTACTCTCTGAGACTG
AGTCCAAGCTTCAACGAGTTCCAGCTTGTTTACAAAGGAACCACACCGTATTGGTCCACCGGAAATTGGACCGGAGAAGC
CTTCGTCGGCGTTCCGGAAATGACCATTCCTTACATCTACAGGTTCCATTTCGTTAACCCTTACACTCCCACGGCGTCGT
TTTGGTACATCGTCCCACCGTTGGACTCCGTTTCCGAGCCACGGCTGACGCGGTTCATGGTCGGCGCCAACGGCCAGCTG
AAGCAGTACACTTGGGATCCACAGACGCAGAGCTGGAACATGTTCTGGTTGCAGCCGGAGGATCCTTGCCGCGTTTACAA
TCTCTGTGGTCAATTAGGGTTTTGTAGCAGCGAATTGCTCAAGCCCTGTGCTTGCATCCGCGGTTTCCGGCCTAGGAACG
ACGCCGCGTGGAGATCTGATGATTACAGCGACGGATGCCGCCGTGAAAACGGTGATTCCGGCGAAAAGAGTGATACTTTT
GAAGCCGTTGGTGATCTACGCTACGATGGTGATGTGAAGATGTCACGGTTGCAGGTAAGCAAGAGCTCTTGCGCCAAAAC
TTGCTTAGGAAACTCTTCTTGTGTTGGTTTTTATCATAAGGAGAAGTCTAATCTCTGCAAAATTTTACTCGAGTCGCCGA
ATAATCTGAAGAATTCGAGCTCGTGGACTGGAGTTAGTGAAGATGTATTGTATATCAGAGAACCAAAGAAAGGGAATTCA
AAGGGAAACATCTCTAAGTCTATAATTATATTGTGCAGCGTTGTTGGGTCAATCTCAGTTCTTGGGTTTACATTGTTAGT
GCCATTGATTCTGTTGAAGAGGAGTCGAAAGAGGAAGAAGACTAGGAAACAAGACGAAGATGGGTTTGCTGTGTTGAATC
TTAAGGTATTTTCTTTCAAGGAGCTTCAATCAGCTACCAATGGGTTCTCGGATAAGGTCGGACACGGCGGTTTTGGGGCG
GTGTTTAAGGGAACATTACCGGGTTCTTCTACATTCGTGGCTGTGAAACGCTTAGAAAGACCTGGAAGCGGGGAGAGTGA
GTTCCGGGCAGAGGTATGCACCATTGGGAACATTCAACATGTCAATCTCGTTAGGCTTAGAGGTTTCTGTTCAGAGAATC
TTCATAGGCTTCTTGTCTATGATTACATGCCACAAGGATCCTTGAGTTCCTATCTGTCTAGAACAAGCCCCAAATTGCTA
AGCTGGGAGACCCGTTTCAGGATCGCGTTAGGTACTGCCAAAGGGATCGCGTACTTGCATGAAGGATGCAGGGACTGTAT
TATACACTGTGATATCAAACCGGAGAACATTCTTTTGGACAGTGATTACAACGCCAAAGTGTCTGATTTTGGCTTGGCTA
AGCTCCTTGGACGTGACTTCAGCAGAGTTCTAGCCACGATGAGAGGGACATGGGGCTACGTGGCTCCCGAATGGATATCT
GGTTTGCCCATCACGACAAAAGCTGATGTGTATAGCTTTG
>AT4G00335.3 | chr4:147963-150962 FORWARD LENGTH=3000
CATCATTACTATCCCCTGGCTTGAAAGTTTGAAGGTGTGGCGCTTTGTTTGGTTAGTCTACTACATAATTAGCATACATC
TATTTTGTTTCTTCCTCACACACTTTAAGTGTTGGGTCTCCACATTTCCACTTAGTTTTGTCGTATTGGTTATGTTCGTT
TTGCCCTTGTGCGATCATATAGATATACATAACAATTGTAAATATTACCTAGCTTCTTGTTCGTTCGTTTGTGATCTCCG
GGGTGTGATAGAGAAGAAAGGACCACCATTTCAGTATTTTGATTGTTTGCATCTTCAAAATCATGTCCACTCTTGTCTTG
ATCCATGATTCTATCTTAGCAATATTGGTTAATGCCCTGATCTGGGAATCATAATAAGCATGATTTTGTTTGTTTGTTTG
GTTAAAGAAAGAGAGAGATTCTATTAGATATGGATATAGTATAATTCCATAGTCTAAAGAGAAACTGAATATTCCAAATA
GTAAATTGATCCACATGCGACTAGTCTTGTCGTGTGTAAGATATTAAAAAGAAAATGATTCTTTGATTAACACCTTTTGT
CTGCTGCATAAAGTAATTAATTAGAAATAATTAAGAAAAAGGTTAGGAATCATTTAAGAAGAAGAGAAAAAAGATGTCAT
GGCTTTGACTTCTAGCCACTTATGTCTGCCACTGCCACCTCCCTCTTCTCAATTCCTATTCTGCCCTTCTCTTTCTTTTA
GTTCCTATCCTGCCGGTGTTGATGAATGAGGGTTAATATAGTAACTTTGGCGTTAGGAACTATAGTTCCAAAACCTTTTT
CTGAATGAATTTACTTTTTGGAGGTATGAAGTCACAGCTTTTACAGATTTTATCTTGCAAAAATTCTCTCCACATTTCAA
ACGTCTAATAGTTAAAGAGAGCTTTTGTTTTTTCTTTCCCATGTCTATCAGTATCACCACCGAGAAAATATCATCAACAC
CACCAACCAAACATTAACCCACCCGAGAGTACCCAATGCCATGTACTACTTATCTTCCTCTTCTTCTTCTCCTCTTCCTT
CTTCCACCACCATCTGTACAAAGCAAAGTTATCATCAAAGGAAACCAAACCATTCTGAGTTTCAAAGCTATTTTCCGGCT
TGGTTTCTTCAGCACCACCAATGGTTCCTCCAATTGGTACTTGGGTATCTCTTACGCTTCTATGCCAACTCCCACCCACG
TTTGGGTCGCCAATCGAATCCGACCCGTTTCGGATCCTGACTCTTCCACTCTCGAGCTCACCTCCACCGGATACCTAATC
GTCAGTAACCTCCGTGACGGCGTCGTTTGGCAGACGGATAACAAACAACCCGGAACCGATTTCCGGTTCTCTGAAACCGG
GAATCTGATTTTGATCAACGACGACGGTTCTCCGGTTTGGCAGAGCTTTGACAATCCGACTGACACGTGGCTTCCGGGGA
TGAATGTCACCGGTCTAACAGCTATGACTTCGTGGCGGAGTCTCTTCGATCCTTCGCCGGGGTTTTACTCTCTGAGACTG
AGTCCAAGCTTCAACGAGTTCCAGCTTGTTTACAAAGGAACCACACCGTATTGGTCCACCGGAAATTGGACCGGAGAAGC
CTTCGTCGGCGTTCCGGAAATGACCATTCCTTACATCTACAGGTTCCATTTCGTTAACCCTTACACTCCCACGGCGTCGT
TTTGGTACATCGTCCCACCGTTGGACTCCGTTTCCGAGCCACGGCTGACGCGGTTCATGGTCGGCGCCAACGGCCAGCTG
AAGCAGTACACTTGGGATCCACAGACGCAGAGCTGGAACATGTTCTGGTTGCAGCCGGAGGATCCTTGCCGCGTTTACAA
TCTCTGTGGTCAATTAGGGTTTTGTAGCAGCGAATTGCTCAAGCCCTGTGCTTGCATCCGCGGTTTCCGGCCTAGGAACG
ACGCCGCGTGGAGATCTGATGATTACAGCGACGGATGCCGCCGTGAAAACGGTGATTCCGGCGAAAAGAGTGATACTTTT
GAAGCCGTTGGTGATCTACGCTACGATGGTGATGTGAAGATGTCACGGTTGCAGGTAAGCAAGAGCTCTTGCGCCAAAAC
TTGCTTAGGAAACTCTTCTTGTGTTGGTTTTTATCATAAGGAGAAGTCTAATCTCTGCAAAATTTTACTCGAGTCGCCGA
ATAATCTGAAGAATTCGAGCTCGTGGACTGGAGTTAGTGAAGATGTATTGTATATCAGAGAACCAAAGAAAGGGAATTCA
AAGGGAAACATCTCTAAGTCTATAATTATATTGTGCAGCGTTGTTGGGTCAATCTCAGTTCTTGGGTTTACATTGTTAGT
GCCATTGATTCTGTTGAAGAGGAGTCGAAAGAGGAAGAAGACTAGGAAACAAGACGAAGATGGGTTTGCTGTGTTGAATC
TTAAGGTATTTTCTTTCAAGGAGCTTCAATCAGCTACCAATGGGTTCTCGGATAAGGTCGGACACGGCGGTTTTGGGGCG
GTGTTTAAGGGAACATTACCGGGTTCTTCTACATTCGTGGCTGTGAAACGCTTAGAAAGACCTGGAAGCGGGGAGAGTGA
GTTCCGGGCAGAGGTATGCACCATTGGGAACATTCAACATGTCAATCTCGTTAGGCTTAGAGGTTTCTGTTCAGAGAATC
TTCATAGGCTTCTTGTCTATGATTACATGCCACAAGGATCCTTGAGTTCCTATCTGTCTAGAACAAGCCCCAAATTGCTA
AGCTGGGAGACCCGTTTCAGGATCGCGTTAGGTACTGCCAAAGGGATCGCGTACTTGCATGAAGGATGCAGGGACTGTAT
TATACACTGTGATATCAAACCGGAGAACATTCTTTTGGACAGTGATTACAACGCCAAAGTGTCTGATTTTGGCTTGGCTA
AGCTCCTTGGACGTGACTTCAGCAGAGTTCTAGCCACGATGAGAGGGACATGGGGCTACGTGGCTCCCGAATGGATATCT
GGTTTGCCCATCACGACAAAAGCTGATGTGTATAGCTTTG
>AT4G00340.1 | chr4:151497-154496 FORWARD LENGTH=3000
TCAATTTTGTAAGGTGATTTGGTCAAAACCAGCCTTAAATGTTTTAAGTGTTGCTCTCTAAGAGGGTTTAATTAGTTTAA
ACTGTATTTGTTGGTTGTATGATATTTGACTTAATCGACATTAACAGTTAAAACCATGGATTATGTCTTTCTTCTTAGTT
TGAAAGTTCTTGTCACTTTGATAATCTTCTAATGGCATATATGTAAATTCTTACAGAATGTATTGTATGAGAATCATTAC
GTGATTGAATCAATAAACCCATGTCGATACTTTAAACTATATGAACGGTCACAATAAACCCATGTTCTCTCTTCTTCTAC
TCCACGGCTAACCTTAATCTTAGGCAAACCAGAAACACAAATTACAAGAACAAACATAAAAAAGAATCTCTTGTCTTGTC
TGCTTTCAATCCTCATGTCTCTAATCCTCCCCAAGTAGAGAAATATAAAAACTTAGACAAATATTGCCACAACCGGTGAA
AATGGAGATCCCGGTTCGAGAGGAGAGAAGATCCTCCTCATCCTCTGCCGGACCATTACAACAAACCATCTCCTTAGCAG
CTGACGACGCCATCGATAGCGGTCCATCCTCTCCGCTTGTCGTCAAAGTCTCTGTCTTCGAAACAGAGCATGAGACGACC
AAGCTTATCCACGCGCCGTCAACTCTGCTCGGTGAAACCACCGGAGACGCTGATTTTCCTCCCATTCAAAGCTTTAGAGA
TGCTAAACTTGTTTGTGTGGTTGAAACGTCTAAGCTTTGGGAAATAGCTGCACCTATAGCTTTCAACATTCTTTGTAATT
ACGGTGTTAACTCCTTCACAAGCATCTTCGTTGGCCATATCGGCGATCTTGAGCTTTCTGCCGTCGCCATCGCTCTCTCC
GTCGTCTCTAATTTCTCCTTTGGTTTCTTGGTGATTAAAATAACCTTCCTCTACTCTGCTTTTTTCCTCCTCTGTTTCTT
GCGTTTTCTCTAACTTTCTAGAAAAAAACTGCAGCTGGGAATGGCGAGTGCGTTGGAAACGTTATGTGGACAAGCGTTTG
GAGCGGGACAAATGGATATGTTAGGTGTTTATATGCAGCGTTCTTGGCTTATCCTCCTCGGAACTTCCGTCTGCTTGCTT
CCTCTCTACATCTACGCAACTCCACTTCTCATTTTACTCGGCCAAGAACCCGAAATCGCAGAGATCTCTGGCAAATTCAC
TACACAAATCATCCCTCAAATGTTTGCGCTCGCTATCAACTTCCCGACTCAGAAGTTTCTCCAGTCACAGAGCAAAGTAG
GGATCATGGCATGGATCGGTTTCTTCGCTTTGACCCTTCACATTTTCATCCTCTACCTCTTTATAAACGTTTTCAAGTGG
GGGCTAAACGGTGCAGCGGCTGCATTTGATGTCTCGGCTTGGGGAATCGCGATCGCGCAGGTTGTTTATGTTGTAGGGTG
GTGTAAAGACGGTTGGAAAGGGCTGTCTTGGTTAGCGTTTCAAGACGTTTGGCCGTTTTTGAAACTGTCGTTTGCGTCTG
CGGTTATGCTTTGTCTAGAGATTTGGTACTTCATGACGATCATTGTCTTAACTGGACATCTTGAAGACCCTGTCATAGCC
GTTGGATCTCTCTCAATCTGGTTAACCGTTAGACCTCTTCACAAACTCAAAGATTTACATTTTCTTCTATATCTGATAAC
ACTTTTCTTTCTCTCAGTATGAACATTAATGGATGGGAAGGAATGTTGTTCATAGGAATCAATGCAGCTATAAGGTAAAA
AGCAAAAGCAATCTTTGTGTCTTCTAAAAGAAGGCGTTAGACTTATATATATGTTTCTTTCAGTGTTAGGGTGTCGAATG
AGCTAGGATCGGGACATCCACGAGCTGCGAAATACTCCGTGATCGTAACGGTGATAGAGTCTCTCGTCATTGGAGTAGTG
TGTGCAATTGTAATTCTGATAACACGAGATGACTTTGCTGTGATTTTTACGGAGAGTGAAGAGATGAGAAAGGCGGTAGC
TGATCTTGCGTACCTGCTCGGTATAACGATGATTCTCAACAGTTTACAACCAGTTATATCAGGAGTTGCAGTAGGAGGAG
GATGGCAAGCACCGGTGGCTTATATAAACTTGTTTTGTTACTACGCTTTTGGATTACCTCTAGGGTTTTTGTTAGGTTAT
AAAACAAGCCTTGGCGTACAGGTAAAGCCACATAGCCTCCGGTCTAATTATTTTGGTTTAAGTTGATGAAATTGCTTTAT
GTGGTTTTTCAGGGGATATGGATTGGTATGATATGTGGGACTAGTCTTCAGACTCTCATACTTTTGTACATGATCTACAT
AACCAATTGGAACAAAGAGGTACCCCCACTCATTTCAGGTTTTATAATCAAATCTTTCACACAAATTGAAGTAAAATGAT
TCACTATCTTAATTTATTAGGTGGAACAAGCTTCGGAGAGAATGAAACAATGGGGAGCTGGATATGAGAAATTAGAAAAA
ATAGCAACTTAAATGATTTTGGGAAAAAAAATTATATATACACTTCACTTTATATCTTATGTTATACAGCAATATATTTT
TCATTGTATATATCAATTTTTTTTGTAATACCAAATTGTATATGTCATCAAAATATAATTTATCATACATTTGTAAATTT
TTAATCTTATCAAAATGATGATTTAAATCTACTAATTCGACCTTATTCAATCATTTCATTATTTTTACCTACTACGGCCG
ATTGTCAGGAATAAATTAGGCCGGACAAAAATCCAGAATCGGTTATCCGAATCGAAATCAACCCAAAAAATTGGATCCGA
AATCAAACTCGAACCCGAAGATTTATCCTATTAGGTCTTAAATTCTTCTACCGAAAAAAACGAACCCGAATCCGAAAATA
CTCAAATATTTTATTCAAAAATCTAAATTTTACCTGAAACTCAAAATTTTACCCGAAAATCTGGATATTTACCCAAAAAA
TCTGGATATTTACCCAAAAATTCGGATATCGATTCCAAAA
>AT4G00340.2 | chr4:151497-154496 FORWARD LENGTH=3000
TCAATTTTGTAAGGTGATTTGGTCAAAACCAGCCTTAAATGTTTTAAGTGTTGCTCTCTAAGAGGGTTTAATTAGTTTAA
ACTGTATTTGTTGGTTGTATGATATTTGACTTAATCGACATTAACAGTTAAAACCATGGATTATGTCTTTCTTCTTAGTT
TGAAAGTTCTTGTCACTTTGATAATCTTCTAATGGCATATATGTAAATTCTTACAGAATGTATTGTATGAGAATCATTAC
GTGATTGAATCAATAAACCCATGTCGATACTTTAAACTATATGAACGGTCACAATAAACCCATGTTCTCTCTTCTTCTAC
TCCACGGCTAACCTTAATCTTAGGCAAACCAGAAACACAAATTACAAGAACAAACATAAAAAAGAATCTCTTGTCTTGTC
TGCTTTCAATCCTCATGTCTCTAATCCTCCCCAAGTAGAGAAATATAAAAACTTAGACAAATATTGCCACAACCGGTGAA
AATGGAGATCCCGGTTCGAGAGGAGAGAAGATCCTCCTCATCCTCTGCCGGACCATTACAACAAACCATCTCCTTAGCAG
CTGACGACGCCATCGATAGCGGTCCATCCTCTCCGCTTGTCGTCAAAGTCTCTGTCTTCGAAACAGAGCATGAGACGACC
AAGCTTATCCACGCGCCGTCAACTCTGCTCGGTGAAACCACCGGAGACGCTGATTTTCCTCCCATTCAAAGCTTTAGAGA
TGCTAAACTTGTTTGTGTGGTTGAAACGTCTAAGCTTTGGGAAATAGCTGCACCTATAGCTTTCAACATTCTTTGTAATT
ACGGTGTTAACTCCTTCACAAGCATCTTCGTTGGCCATATCGGCGATCTTGAGCTTTCTGCCGTCGCCATCGCTCTCTCC
GTCGTCTCTAATTTCTCCTTTGGTTTCTTGGTGATTAAAATAACCTTCCTCTACTCTGCTTTTTTCCTCCTCTGTTTCTT
GCGTTTTCTCTAACTTTCTAGAAAAAAACTGCAGCTGGGAATGGCGAGTGCGTTGGAAACGTTATGTGGACAAGCGTTTG
GAGCGGGACAAATGGATATGTTAGGTGTTTATATGCAGCGTTCTTGGCTTATCCTCCTCGGAACTTCCGTCTGCTTGCTT
CCTCTCTACATCTACGCAACTCCACTTCTCATTTTACTCGGCCAAGAACCCGAAATCGCAGAGATCTCTGGCAAATTCAC
TACACAAATCATCCCTCAAATGTTTGCGCTCGCTATCAACTTCCCGACTCAGAAGTTTCTCCAGTCACAGAGCAAAGTAG
GGATCATGGCATGGATCGGTTTCTTCGCTTTGACCCTTCACATTTTCATCCTCTACCTCTTTATAAACGTTTTCAAGTGG
GGGCTAAACGGTGCAGCGGCTGCATTTGATGTCTCGGCTTGGGGAATCGCGATCGCGCAGGTTGTTTATGTTGTAGGGTG
GTGTAAAGACGGTTGGAAAGGGCTGTCTTGGTTAGCGTTTCAAGACGTTTGGCCGTTTTTGAAACTGTCGTTTGCGTCTG
CGGTTATGCTTTGTCTAGAGATTTGGTACTTCATGACGATCATTGTCTTAACTGGACATCTTGAAGACCCTGTCATAGCC
GTTGGATCTCTCTCAATCTGGTTAACCGTTAGACCTCTTCACAAACTCAAAGATTTACATTTTCTTCTATATCTGATAAC
ACTTTTCTTTCTCTCAGTATGAACATTAATGGATGGGAAGGAATGTTGTTCATAGGAATCAATGCAGCTATAAGGTAAAA
AGCAAAAGCAATCTTTGTGTCTTCTAAAAGAAGGCGTTAGACTTATATATATGTTTCTTTCAGTGTTAGGGTGTCGAATG
AGCTAGGATCGGGACATCCACGAGCTGCGAAATACTCCGTGATCGTAACGGTGATAGAGTCTCTCGTCATTGGAGTAGTG
TGTGCAATTGTAATTCTGATAACACGAGATGACTTTGCTGTGATTTTTACGGAGAGTGAAGAGATGAGAAAGGCGGTAGC
TGATCTTGCGTACCTGCTCGGTATAACGATGATTCTCAACAGTTTACAACCAGTTATATCAGGAGTTGCAGTAGGAGGAG
GATGGCAAGCACCGGTGGCTTATATAAACTTGTTTTGTTACTACGCTTTTGGATTACCTCTAGGGTTTTTGTTAGGTTAT
AAAACAAGCCTTGGCGTACAGGTAAAGCCACATAGCCTCCGGTCTAATTATTTTGGTTTAAGTTGATGAAATTGCTTTAT
GTGGTTTTTCAGGGGATATGGATTGGTATGATATGTGGGACTAGTCTTCAGACTCTCATACTTTTGTACATGATCTACAT
AACCAATTGGAACAAAGAGGTACCCCCACTCATTTCAGGTTTTATAATCAAATCTTTCACACAAATTGAAGTAAAATGAT
TCACTATCTTAATTTATTAGGTGGAACAAGCTTCGGAGAGAATGAAACAATGGGGAGCTGGATATGAGAAATTAGAAAAA
ATAGCAACTTAAATGATTTTGGGAAAAAAAATTATATATACACTTCACTTTATATCTTATGTTATACAGCAATATATTTT
TCATTGTATATATCAATTTTTTTTGTAATACCAAATTGTATATGTCATCAAAATATAATTTATCATACATTTGTAAATTT
TTAATCTTATCAAAATGATGATTTAAATCTACTAATTCGACCTTATTCAATCATTTCATTATTTTTACCTACTACGGCCG
ATTGTCAGGAATAAATTAGGCCGGACAAAAATCCAGAATCGGTTATCCGAATCGAAATCAACCCAAAAAATTGGATCCGA
AATCAAACTCGAACCCGAAGATTTATCCTATTAGGTCTTAAATTCTTCTACCGAAAAAAACGAACCCGAATCCGAAAATA
CTCAAATATTTTATTCAAAAATCTAAATTTTACCTGAAACTCAAAATTTTACCCGAAAATCTGGATATTTACCCAAAAAA
TCTGGATATTTACCCAAAAATTCGGATATCGATTCCAAAA
>AT4G00342.1 | chr4:148733-151732 REVERSE LENGTH=3000
TGATTCTCATACAATACATTCTGTAAGAATTTACATATATGCCATTAGAAGATTATCAAAGTGACAAGAACTTTCAAACT
AAGAAGAAAGACATAATCCATGGTTTTAACTGTTAATGTCGATTAAGTCAAATATCATACAACCAACAAATACAGTTTAA
ACTAATTAAACCCTCTTAGAGAGCAACACTTAAAACATTTAAGGCTGGTTTTGACCAAATCACCTTACAAAATTGATCAA
GGAGAAGGTCTACCAAAAGACGACCGTGAGCCAGGGCTAGACAAACCTGTATTGAGATCCGAACAGCCATGGCCTTCACT
ACAGCTTGTGCCGCTCACTCCTCGGTATGAATCGCCGGAGACAAGAGCTTGTATTAATTTAGGCGGTGGAGGAACCGTCA
CCTCCACAACTCCTTCAAGCATCTTCACTACCGTTCCCATTGCTGGCCTTATCTCTTCATTGTCTTGTATGCACCATATC
GCCACCGTTGCCATCCTCGTCACCTCTTCAGTGTTATATTCTCCGTTGAGTCTAGAGTCAACCACAGAGTCCACATTGCC
TTGTATGATCTCACGCGCTGCCCATGGCGGAAAGAACCTGAAAAGGGATTCATTGATTCAATGTATATGTTTTTTTCTCT
CTTACAATTGATTCCAAGTAAAAGACATTCTCTAAATACCATTTCTCTGGTTCTGTCTCTTTCTCTCCCAGTGTATCGCT
ATTAACAATGACATTTCTTCTACCACCGATCAGCTCGAGCAATGTCATTCCAAAGCTATACACATCAGCTTTTGTCGTGA
TGGGCAAACCAGATATCCATTCGGGAGCCACGTAGCCCCATGTCCCTCTCATCGTGGCTAGAACTCTGCTGAAGTCACGT
CCAAGGAGCTTAGCCAAGCCAAAATCAGACACTTTGGCGTTGTAATCACTGTCCAAAAGAATGTTCTCCGGTTTGATATC
ACAGTGTATAATACAGTCCCTGCATCCTTCATGCAAGTACGCGATCCCTTTGGCAGTACCTAACGCGATCCTGAAACGGG
TCTCCCAGCTTAGCAATTTGGGGCTTGTTCTAGACAGATAGGAACTCAAGGATCCTTGTGGCATGTAATCATAGACAAGA
AGCCTATGAAGATTCTCTGAACAGAAACCTCTAAGCCTAACGAGATTGACATGTTGAATGTTCCCAATGGTGCATACCTC
TGCCCGGAACTCACTCTCCCCGCTTCCAGGTCTTTCTAAGCGTTTCACAGCCACGAATGTAGAAGAACCCGGTAATGTTC
CCTTAAACACCGCCCCAAAACCGCCGTGTCCGACCTTATCCGAGAACCCATTGGTAGCTGATTGAAGCTCCTTGAAAGAA
AATACCTTAAGATTCAACACAGCAAACCCATCTTCGTCTTGTTTCCTAGTCTTCTTCCTCTTTCGACTCCTCTTCAACAG
AATCAATGGCACTAACAATGTAAACCCAAGAACTGAGATTGACCCAACAACGCTGCACAATATAATTATAGACTTAGAGA
TGTTTCCCTTTGAATTCCCTTTCTTTGGTTCTCTGATATACAATACATCTTCACTAACTCCAGTCCACGAGCTCGAATTC
TTCAGATTATTCGGCGACTCGAGTAAAATTTTGCAGAGATTAGACTTCTCCTTATGATAAAAACCAACACAAGAAGAGTT
TCCTAAGCAAGTTTTGGCGCAAGAGCTCTTGCTTACCTGCAACCGTGACATCTTCACATCACCATCGTAGCGTAGATCAC
CAACGGCTTCAAAAGTATCACTCTTTTCGCCGGAATCACCGTTTTCACGGCGGCATCCGTCGCTGTAATCATCAGATCTC
CACGCGGCGTCGTTCCTAGGCCGGAAACCGCGGATGCAAGCACAGGGCTTGAGCAATTCGCTGCTACAAAACCCTAATTG
ACCACAGAGATTGTAAACGCGGCAAGGATCCTCCGGCTGCAACCAGAACATGTTCCAGCTCTGCGTCTGTGGATCCCAAG
TGTACTGCTTCAGCTGGCCGTTGGCGCCGACCATGAACCGCGTCAGCCGTGGCTCGGAAACGGAGTCCAACGGTGGGACG
ATGTACCAAAACGACGCCGTGGGAGTGTAAGGGTTAACGAAATGGAACCTGTAGATGTAAGGAATGGTCATTTCCGGAAC
GCCGACGAAGGCTTCTCCGGTCCAATTTCCGGTGGACCAATACGGTGTGGTTCCTTTGTAAACAAGCTGGAACTCGTTGA
AGCTTGGACTCAGTCTCAGAGAGTAAAACCCCGGCGAAGGATCGAAGAGACTCCGCCACGAAGTCATAGCTGTTAGACCG
GTGACATTCATCCCCGGAAGCCACGTGTCAGTCGGATTGTCAAAGCTCTGCCAAACCGGAGAACCGTCGTCGTTGATCAA
AATCAGATTCCCGGTTTCAGAGAACCGGAAATCGGTTCCGGGTTGTTTGTTATCCGTCTGCCAAACGACGCCGTCACGGA
GGTTACTGACGATTAGGTATCCGGTGGAGGTGAGCTCGAGAGTGGAAGAGTCAGGATCCGAAACGGGTCGGATTCGATTG
GCGACCCAAACGTGGGTGGGAGTTGGCATAGAAGCGTAAGAGATACCCAAGTACCAATTGGAGGAACCATTGGTGGTGCT
GAAGAAACCAAGCCGGAAAATAGCTTTGAAACTCAGAATGGTTTGGTTTCCTTTGATGATAACTTTGCTTTGTACAGATG
GTGGTGGAAGAAGGAAGAGGAGAAGAAGAAGAGGAAGATAAGTAGTACATGGCATTGGGTACTCTCGGGTGGGTTAATGT
TTGGTTGGTGGTGTTGATGATATTTTCTCGGTGGTGATACTGATAGACATGGGAAAGAAAAAACAAAAGCTCTCTTTAAC
TATTAGACGTTTGAAATGTGGAGAGAATTTTTGCAAGATAAAATCTGTAAAAGCTGTGACTTCATACCTCCAAAAAGTAA
ATTCATTCAGAAAAAGGTTTTGGAACTATAGTTCCTAACG
>AT4G00350.1 | chr4:153989-156988 FORWARD LENGTH=3000
ATGATTTTGGGAAAAAAAATTATATATACACTTCACTTTATATCTTATGTTATACAGCAATATATTTTTCATTGTATATA
TCAATTTTTTTTGTAATACCAAATTGTATATGTCATCAAAATATAATTTATCATACATTTGTAAATTTTTAATCTTATCA
AAATGATGATTTAAATCTACTAATTCGACCTTATTCAATCATTTCATTATTTTTACCTACTACGGCCGATTGTCAGGAAT
AAATTAGGCCGGACAAAAATCCAGAATCGGTTATCCGAATCGAAATCAACCCAAAAAATTGGATCCGAAATCAAACTCGA
ACCCGAAGATTTATCCTATTAGGTCTTAAATTCTTCTACCGAAAAAAACGAACCCGAATCCGAAAATACTCAAATATTTT
ATTCAAAAATCTAAATTTTACCTGAAACTCAAAATTTTACCCGAAAATCTGGATATTTACCCAAAAAATCTGGATATTTA
CCCAAAAATTCGGATATCGATTCCAAAAAAGGGTCTAAAAATCTATATCCAAACTCGATTGGACCCGAACCGAAATTGAA
CCGACATTTTAGATTTACCCTATTGGATCCTAAACTTCTAACCCGAAAAATCTGTATCCGATTGGATTTTATCCGAATCC
GACTCGCTTACCCGAATGTCCAGTAAATGAAACCGGTCTACCCATTACCCGGTTTGGTCTTTGCTTCCCAGAGAATAATT
CTTTTGTAGAGTATATTTTCACACTTGCAGCGCAATCGAGGCGGTTTTTGGTTGCAATCGTCTCATCACAATCACATCAT
CATCGTCTTCGTCTTCTTCTTCGTCGGCACATACTTTGTCTTCTCATCTCCTCCATTATTTTGATCTTATCGCAACAGAT
CTCTCATCTCCTTCACTTGTTGACTGTGTAAGTCTATCCGATTCTTTCGTCTTCCCTGGATTTTTTTCTCCGTCAACGAT
CCTTTGTTCAGATCGATCTGTTTCGTCTAGTCTCAGTTTCAATTTCGTGCTTTGATTGGTTTATGAGTTTGATTTATTGG
AATATATGATCTTATCTTATCCATGGTTGACGATCGTGTCTAGAATCGAAGTTGCTGAATAGCTTTGATCGTCGTTAGCT
TATATGAATTCTGATGGTTTTTGTTATTGGATCAGCTTAAGATTATTCTTGTTGATTTGTTGTTATTTGATCAAATTTTG
TAGTTATACCACAGGACAATGGCTGACAAAGATGAAGCAGCGACGCGTGGAAATGATTGGGAAGTTGTTTCTCTTACTGC
TTCAGCTTACGCTGCTGCTCCTGGTCCTAAACCAGTAGTGGACTCGAAAGATGATGATCACAAGGAAGTTACTCCTTGTT
ACGAAGCTGAGACATCTCATCCCTTATACATGTCTCGCCACTTTGTTTTCCCACCAACTGGTCAGCTTGAGAATACTAGT
GACCTTACCGAGGCTAGCTTAACGGGGTCTCATTGCAAGGAAGGGAGTGATTTGAGTCTGAAAGGGTTGGATTTATCAGA
TGATTTCGGAGGACTTGAGTTTTCCGAGGATAAAGGCAAGAAAGAAGAAAACATTTACACGACAGCTATGAGTTCTCTGG
ACGATGAAAGAGCTATCGGTGGCTCACACGTGTATGAACCTGTTGAAGAACCGACCGAGCCTGTTTCTCCTTCTGATGTT
ACACTTGATCTGAATCCTATTAAAGATGATGAGGTAGCAAACTCGCCACCTAGCGAAGAAGCTTGGTGGAAAAGAAGCGT
TGCCTCTTTGATTGCCCAAGCGAAAGAAACTAATACAGTTTGGTCCATCTGCATAGCCGCAGCTGTAATGGGAATTGTGA
TTCTTGGCCAACATTGGCAACAGGAGAGGTGGCAGATTTTGCAGCAAAAGTGGGAATCAAGCATTGGAAACGAGGTATTT
AGTTTAGGATCACTATTCTTCGAACCTCCATGGTATGATGTGAGTCTTAACTATGTAACAACACTCTTTGGTTGCAGAAA
GCTGGAAGATTGATGGGGCCAATCTCTCGACTAAAACAAGCATTTGTCGGGGGACAGCGGCGGGATTCATTCATCCGAGC
CAGCGCCCAAAACGACCGTTAAATCAAAACAAAAAGGTGAATTACTTTGATGATGACGATAAGAACAAGAGTAGCTTCTT
TGGGGTCGAAAAACATGGATGTCTGGTGTGTGAATGTGTTTGGTACTTCTCTTCAGGTCATGGTTTTTGTACATATTTCT
TTGGTGTGAAACAATCATTTACCCATTTCATTATCTCAATGCCCTATTACTCTCTTTCTCTGTTTATATCATAATCAGAT
ACTCAGTGTCTCCTGTTATGTTTTTGTTGGTCAAATTGAAAACTCTTTATTTTGGTTAGAGAATTTTGAAAACAACAAAA
ATCACATTCACATTCACCCTATATACCAACATTTACATGATCTTACATAAAAAGAAAAAAAAATTATCATGAAATTTTAT
TTATGTTTAAAGACGAAGATATGAAAAGTATTATATGGCACGATTGAATAATATATTGGTAGAACATTTTTATTTCAATA
GTAGAAACTAAGAATTCCAATAAAATTAGTTGTAAAGACAACAACATTGAAGAGTGTCTACACTAGGATTAGGAATACAC
AAAGCACGACTAGGTTTGCCTCCACAAGTCGGGATACAATCATTTTTCATTCGGCATGGTCCTTTGAATTTCACATTATA
GAAACGTATCATCCATAATTCCTGTTCGATCATTTTACAAAATTTATCATCAACATCATAATTCTCTGTTAGTAACTTAC
ATGATTGATTGGTCTTGTTCTTTATGAAGTTTTTTTTTTATCTTTGTTTGAGAAAACAATCATAAATATACGTATCAATC
ACAACTATTTTCTTTATCAGCCGTATCAACCACATTTAATGTGTGTGTGTGTGTATACTATGCTTTTGCGAAAATTCCAT
ATACACTACATATAAAACTTATTCATTTCCACATATGTAC
>AT4G00355.1 | chr4:156091-159090 FORWARD LENGTH=3000
ATCAAAACAAAAAGGTGAATTACTTTGATGATGACGATAAGAACAAGAGTAGCTTCTTTGGGGTCGAAAAACATGGATGT
CTGGTGTGTGAATGTGTTTGGTACTTCTCTTCAGGTCATGGTTTTTGTACATATTTCTTTGGTGTGAAACAATCATTTAC
CCATTTCATTATCTCAATGCCCTATTACTCTCTTTCTCTGTTTATATCATAATCAGATACTCAGTGTCTCCTGTTATGTT
TTTGTTGGTCAAATTGAAAACTCTTTATTTTGGTTAGAGAATTTTGAAAACAACAAAAATCACATTCACATTCACCCTAT
ATACCAACATTTACATGATCTTACATAAAAAGAAAAAAAAATTATCATGAAATTTTATTTATGTTTAAAGACGAAGATAT
GAAAAGTATTATATGGCACGATTGAATAATATATTGGTAGAACATTTTTATTTCAATAGTAGAAACTAAGAATTCCAATA
AAATTAGTTGTAAAGACAACAACATTGAAGAGTGTCTACACTAGGATTAGGAATACACAAAGCACGACTAGGTTTGCCTC
CACAAGTCGGGATACAATCATTTTTCATTCGGCATGGTCCTTTGAATTTCACATTATAGAAACGTATCATCCATAATTCC
TGTTCGATCATTTTACAAAATTTATCATCAACATCATAATTCTCTGTTAGTAACTTACATGATTGATTGGTCTTGTTCTT
TATGAAGTTTTTTTTTTATCTTTGTTTGAGAAAACAATCATAAATATACGTATCAATCACAACTATTTTCTTTATCAGCC
GTATCAACCACATTTAATGTGTGTGTGTGTGTATACTATGCTTTTGCGAAAATTCCATATACACTACATATAAAACTTAT
TCATTTCCACATATGTACATGACTTATTCAAAACTCCTATAAATAAAATTCACAAAAGTTCAAATTGTTAATCGTTAAGT
AAGTTTTTTTTTGGTCAAAAAAAAGGTTCGAAAATCTAAATCGATGATACTATATAGTTTACAAAAATAATGTCAAACTT
TTGCATTTTGTGTTGACTTTATAAATCTTTGGCCAAAAATATTGTATGGTTAAATGAAAATGAGATCGATTTCTAACTTA
GACAATATTAAAGATCATAACCCAATGGAAAGATCATCTCTAGATCTGTGGTAACTCAAAAATTTCCAAGAAAAAACATT
TAGTTATGACATTTTGGTGATAAGGTCCATGACTAAAGAGCCGGTGGATATTTTTTTTACTTAAAGTGTGTTACTATTAA
TTCTTTTTGTTGTAAAGCACAATCAAAGTCCATGACTAAAGAGCCTACATGGTATATGAATTGTTTTGAATTTTCCATGC
TTGGACTTTTATGGGATTAAGATTCGGACTCCATCCTCCATTAGTCAATTGGAGAACATCATCCGACTGTTTCATCGATT
TCCAGATATTAATGCCATAAATAATTTGAACTTACTTTTATATACTTCATTCTTTGGTCTCCGGATTGATTTACAGATAT
CTTCAATTTTCATCTCCACTATTGTGCACTATAAGACTATCACCAATTGAAGTTTATTAAAATCTATCTATGTGTCACCA
AAAATAAGTCAACTGCGATATTAAATGTTTTTACAAAAGTAGGTTGGCAAGCAATTAACACCGGCAAATTAAATACAACA
ATCATAATTCATCATTTGTATTTGATTTCTTTTTTTAAAAATGTACTCCTATTTTTTTAATTTTTTGTTCGACAAGTCAA
TGGTAAGAGAAATTGTAAACATAGCTGATACGATGCGGTTGAATTTGAATTCTTTGCGTTAGATTATCTGCTTTTGTGTT
TGCACTTCAAAGAACTAAGGATAAAGAAAAAGAATCAAATTCCTCCATATCGTTCTGTATCGCCTCCATGTACGTAAAGA
AAGTTGGTCACTCTTACGGAAAGACACCATTTTTACCAGGTCTGAGCAATTTATAAGGAAAGCTATTTTTCACTTGCCTT
GTACTCTATTAAATACTAGGGATGATTCAGCATCCGCAAACAGTAAATGAGAAACCGCATGACTTGCATTTACCACCTTT
ATACTAATTATTAACTTATCTATTTATGCTTTCTGAATATTAGCAATCAGCACTTTTGTGCATAGTACATATAAATATGA
GGAGAGAGGATCTTCTTGTCGTAGGCCGCATTGGGGAGTAATTAAGCCTCTTGATTGACCGTTAAGTAGCGCCATATGTT
AGACTGATGTGATACACCACATCATCCATTGTATTTATGTCTCCCAACAATCCATTTTTCATAATAAACTCTCGATAAAA
TTTGATTCAATCTGATCATAAGCCTTTCATGTTAGTTTTTATAACCATAAACTTTCTTTTGTATGACGAATTTGTTCAGA
GACCATAAAACATCTCTTGCGTTATAAGAATATTATCTAAAATCAATGGTCTTTCGATAAAGACTAATTGTGTTTCTAAA
ACAAAATTTATTTTTCTATTTTCTATTTATTTAATTTTCCTTCTCATTTTTAGTTGTTTTTATAATATACTAAGCGAGGT
AGTATAAATCTAGAATCCTGAACCAGCAGTCAAATATCACTATTTAAAGCTAACTATTTAGGTTTAATAATACCTTAGGA
TATTATTACCATTTACGTAAAAAAGTTTGAACCTGGAAAACATATATATCTACGTAGAGTACCGAATATTCTAAACCATT
TAAAATATTTTATAATGATCAACCATGATTGAAATCAAGTAGAAAAACTTGAACAATGATCTTCTAGTTCATTTTAGTTG
TTTCACTTAAAAAGGATTTAAAAAGAGAGTCAACATTGCGTTTTAAATGCATTTTGAGGTTTGGCAAACCATCTACAAGC
TATCTGACATCTACAGACTACGTACAGTTGTGTTCCATTTGTTACAATTACAACAATCAGCTTGTTTGTTTTTGGCAAAT
TAAGAGTCATGAGTGTGTATACGAAATTACTTTTTGGTGG
>AT4G00355.2 | chr4:156091-159090 FORWARD LENGTH=3000
ATCAAAACAAAAAGGTGAATTACTTTGATGATGACGATAAGAACAAGAGTAGCTTCTTTGGGGTCGAAAAACATGGATGT
CTGGTGTGTGAATGTGTTTGGTACTTCTCTTCAGGTCATGGTTTTTGTACATATTTCTTTGGTGTGAAACAATCATTTAC
CCATTTCATTATCTCAATGCCCTATTACTCTCTTTCTCTGTTTATATCATAATCAGATACTCAGTGTCTCCTGTTATGTT
TTTGTTGGTCAAATTGAAAACTCTTTATTTTGGTTAGAGAATTTTGAAAACAACAAAAATCACATTCACATTCACCCTAT
ATACCAACATTTACATGATCTTACATAAAAAGAAAAAAAAATTATCATGAAATTTTATTTATGTTTAAAGACGAAGATAT
GAAAAGTATTATATGGCACGATTGAATAATATATTGGTAGAACATTTTTATTTCAATAGTAGAAACTAAGAATTCCAATA
AAATTAGTTGTAAAGACAACAACATTGAAGAGTGTCTACACTAGGATTAGGAATACACAAAGCACGACTAGGTTTGCCTC
CACAAGTCGGGATACAATCATTTTTCATTCGGCATGGTCCTTTGAATTTCACATTATAGAAACGTATCATCCATAATTCC
TGTTCGATCATTTTACAAAATTTATCATCAACATCATAATTCTCTGTTAGTAACTTACATGATTGATTGGTCTTGTTCTT
TATGAAGTTTTTTTTTTATCTTTGTTTGAGAAAACAATCATAAATATACGTATCAATCACAACTATTTTCTTTATCAGCC
GTATCAACCACATTTAATGTGTGTGTGTGTGTATACTATGCTTTTGCGAAAATTCCATATACACTACATATAAAACTTAT
TCATTTCCACATATGTACATGACTTATTCAAAACTCCTATAAATAAAATTCACAAAAGTTCAAATTGTTAATCGTTAAGT
AAGTTTTTTTTTGGTCAAAAAAAAGGTTCGAAAATCTAAATCGATGATACTATATAGTTTACAAAAATAATGTCAAACTT
TTGCATTTTGTGTTGACTTTATAAATCTTTGGCCAAAAATATTGTATGGTTAAATGAAAATGAGATCGATTTCTAACTTA
GACAATATTAAAGATCATAACCCAATGGAAAGATCATCTCTAGATCTGTGGTAACTCAAAAATTTCCAAGAAAAAACATT
TAGTTATGACATTTTGGTGATAAGGTCCATGACTAAAGAGCCGGTGGATATTTTTTTTACTTAAAGTGTGTTACTATTAA
TTCTTTTTGTTGTAAAGCACAATCAAAGTCCATGACTAAAGAGCCTACATGGTATATGAATTGTTTTGAATTTTCCATGC
TTGGACTTTTATGGGATTAAGATTCGGACTCCATCCTCCATTAGTCAATTGGAGAACATCATCCGACTGTTTCATCGATT
TCCAGATATTAATGCCATAAATAATTTGAACTTACTTTTATATACTTCATTCTTTGGTCTCCGGATTGATTTACAGATAT
CTTCAATTTTCATCTCCACTATTGTGCACTATAAGACTATCACCAATTGAAGTTTATTAAAATCTATCTATGTGTCACCA
AAAATAAGTCAACTGCGATATTAAATGTTTTTACAAAAGTAGGTTGGCAAGCAATTAACACCGGCAAATTAAATACAACA
ATCATAATTCATCATTTGTATTTGATTTCTTTTTTTAAAAATGTACTCCTATTTTTTTAATTTTTTGTTCGACAAGTCAA
TGGTAAGAGAAATTGTAAACATAGCTGATACGATGCGGTTGAATTTGAATTCTTTGCGTTAGATTATCTGCTTTTGTGTT
TGCACTTCAAAGAACTAAGGATAAAGAAAAAGAATCAAATTCCTCCATATCGTTCTGTATCGCCTCCATGTACGTAAAGA
AAGTTGGTCACTCTTACGGAAAGACACCATTTTTACCAGGTCTGAGCAATTTATAAGGAAAGCTATTTTTCACTTGCCTT
GTACTCTATTAAATACTAGGGATGATTCAGCATCCGCAAACAGTAAATGAGAAACCGCATGACTTGCATTTACCACCTTT
ATACTAATTATTAACTTATCTATTTATGCTTTCTGAATATTAGCAATCAGCACTTTTGTGCATAGTACATATAAATATGA
GGAGAGAGGATCTTCTTGTCGTAGGCCGCATTGGGGAGTAATTAAGCCTCTTGATTGACCGTTAAGTAGCGCCATATGTT
AGACTGATGTGATACACCACATCATCCATTGTATTTATGTCTCCCAACAATCCATTTTTCATAATAAACTCTCGATAAAA
TTTGATTCAATCTGATCATAAGCCTTTCATGTTAGTTTTTATAACCATAAACTTTCTTTTGTATGACGAATTTGTTCAGA
GACCATAAAACATCTCTTGCGTTATAAGAATATTATCTAAAATCAATGGTCTTTCGATAAAGACTAATTGTGTTTCTAAA
ACAAAATTTATTTTTCTATTTTCTATTTATTTAATTTTCCTTCTCATTTTTAGTTGTTTTTATAATATACTAAGCGAGGT
AGTATAAATCTAGAATCCTGAACCAGCAGTCAAATATCACTATTTAAAGCTAACTATTTAGGTTTAATAATACCTTAGGA
TATTATTACCATTTACGTAAAAAAGTTTGAACCTGGAAAACATATATATCTACGTAGAGTACCGAATATTCTAAACCATT
TAAAATATTTTATAATGATCAACCATGATTGAAATCAAGTAGAAAAACTTGAACAATGATCTTCTAGTTCATTTTAGTTG
TTTCACTTAAAAAGGATTTAAAAAGAGAGTCAACATTGCGTTTTAAATGCATTTTGAGGTTTGGCAAACCATCTACAAGC
TATCTGACATCTACAGACTACGTACAGTTGTGTTCCATTTGTTACAATTACAACAATCAGCTTGTTTGTTTTTGGCAAAT
TAAGAGTCATGAGTGTGTATACGAAATTACTTTTTGGTGG
>AT4G00355.4 | chr4:156002-159001 FORWARD LENGTH=3000
TGGGGCCAATCTCTCGACTAAAACAAGCATTTGTCGGGGGACAGCGGCGGGATTCATTCATCCGAGCCAGCGCCCAAAAC
GACCGTTAAATCAAAACAAAAAGGTGAATTACTTTGATGATGACGATAAGAACAAGAGTAGCTTCTTTGGGGTCGAAAAA
CATGGATGTCTGGTGTGTGAATGTGTTTGGTACTTCTCTTCAGGTCATGGTTTTTGTACATATTTCTTTGGTGTGAAACA
ATCATTTACCCATTTCATTATCTCAATGCCCTATTACTCTCTTTCTCTGTTTATATCATAATCAGATACTCAGTGTCTCC
TGTTATGTTTTTGTTGGTCAAATTGAAAACTCTTTATTTTGGTTAGAGAATTTTGAAAACAACAAAAATCACATTCACAT
TCACCCTATATACCAACATTTACATGATCTTACATAAAAAGAAAAAAAAATTATCATGAAATTTTATTTATGTTTAAAGA
CGAAGATATGAAAAGTATTATATGGCACGATTGAATAATATATTGGTAGAACATTTTTATTTCAATAGTAGAAACTAAGA
ATTCCAATAAAATTAGTTGTAAAGACAACAACATTGAAGAGTGTCTACACTAGGATTAGGAATACACAAAGCACGACTAG
GTTTGCCTCCACAAGTCGGGATACAATCATTTTTCATTCGGCATGGTCCTTTGAATTTCACATTATAGAAACGTATCATC
CATAATTCCTGTTCGATCATTTTACAAAATTTATCATCAACATCATAATTCTCTGTTAGTAACTTACATGATTGATTGGT
CTTGTTCTTTATGAAGTTTTTTTTTTATCTTTGTTTGAGAAAACAATCATAAATATACGTATCAATCACAACTATTTTCT
TTATCAGCCGTATCAACCACATTTAATGTGTGTGTGTGTGTATACTATGCTTTTGCGAAAATTCCATATACACTACATAT
AAAACTTATTCATTTCCACATATGTACATGACTTATTCAAAACTCCTATAAATAAAATTCACAAAAGTTCAAATTGTTAA
TCGTTAAGTAAGTTTTTTTTTGGTCAAAAAAAAGGTTCGAAAATCTAAATCGATGATACTATATAGTTTACAAAAATAAT
GTCAAACTTTTGCATTTTGTGTTGACTTTATAAATCTTTGGCCAAAAATATTGTATGGTTAAATGAAAATGAGATCGATT
TCTAACTTAGACAATATTAAAGATCATAACCCAATGGAAAGATCATCTCTAGATCTGTGGTAACTCAAAAATTTCCAAGA
AAAAACATTTAGTTATGACATTTTGGTGATAAGGTCCATGACTAAAGAGCCGGTGGATATTTTTTTTACTTAAAGTGTGT
TACTATTAATTCTTTTTGTTGTAAAGCACAATCAAAGTCCATGACTAAAGAGCCTACATGGTATATGAATTGTTTTGAAT
TTTCCATGCTTGGACTTTTATGGGATTAAGATTCGGACTCCATCCTCCATTAGTCAATTGGAGAACATCATCCGACTGTT
TCATCGATTTCCAGATATTAATGCCATAAATAATTTGAACTTACTTTTATATACTTCATTCTTTGGTCTCCGGATTGATT
TACAGATATCTTCAATTTTCATCTCCACTATTGTGCACTATAAGACTATCACCAATTGAAGTTTATTAAAATCTATCTAT
GTGTCACCAAAAATAAGTCAACTGCGATATTAAATGTTTTTACAAAAGTAGGTTGGCAAGCAATTAACACCGGCAAATTA
AATACAACAATCATAATTCATCATTTGTATTTGATTTCTTTTTTTAAAAATGTACTCCTATTTTTTTAATTTTTTGTTCG
ACAAGTCAATGGTAAGAGAAATTGTAAACATAGCTGATACGATGCGGTTGAATTTGAATTCTTTGCGTTAGATTATCTGC
TTTTGTGTTTGCACTTCAAAGAACTAAGGATAAAGAAAAAGAATCAAATTCCTCCATATCGTTCTGTATCGCCTCCATGT
ACGTAAAGAAAGTTGGTCACTCTTACGGAAAGACACCATTTTTACCAGGTCTGAGCAATTTATAAGGAAAGCTATTTTTC
ACTTGCCTTGTACTCTATTAAATACTAGGGATGATTCAGCATCCGCAAACAGTAAATGAGAAACCGCATGACTTGCATTT
ACCACCTTTATACTAATTATTAACTTATCTATTTATGCTTTCTGAATATTAGCAATCAGCACTTTTGTGCATAGTACATA
TAAATATGAGGAGAGAGGATCTTCTTGTCGTAGGCCGCATTGGGGAGTAATTAAGCCTCTTGATTGACCGTTAAGTAGCG
CCATATGTTAGACTGATGTGATACACCACATCATCCATTGTATTTATGTCTCCCAACAATCCATTTTTCATAATAAACTC
TCGATAAAATTTGATTCAATCTGATCATAAGCCTTTCATGTTAGTTTTTATAACCATAAACTTTCTTTTGTATGACGAAT
TTGTTCAGAGACCATAAAACATCTCTTGCGTTATAAGAATATTATCTAAAATCAATGGTCTTTCGATAAAGACTAATTGT
GTTTCTAAAACAAAATTTATTTTTCTATTTTCTATTTATTTAATTTTCCTTCTCATTTTTAGTTGTTTTTATAATATACT
AAGCGAGGTAGTATAAATCTAGAATCCTGAACCAGCAGTCAAATATCACTATTTAAAGCTAACTATTTAGGTTTAATAAT
ACCTTAGGATATTATTACCATTTACGTAAAAAAGTTTGAACCTGGAAAACATATATATCTACGTAGAGTACCGAATATTC
TAAACCATTTAAAATATTTTATAATGATCAACCATGATTGAAATCAAGTAGAAAAACTTGAACAATGATCTTCTAGTTCA
TTTTAGTTGTTTCACTTAAAAAGGATTTAAAAAGAGAGTCAACATTGCGTTTTAAATGCATTTTGAGGTTTGGCAAACCA
TCTACAAGCTATCTGACATCTACAGACTACGTACAGTTGT
>AT4G00355.3 | chr4:156091-159090 FORWARD LENGTH=3000
ATCAAAACAAAAAGGTGAATTACTTTGATGATGACGATAAGAACAAGAGTAGCTTCTTTGGGGTCGAAAAACATGGATGT
CTGGTGTGTGAATGTGTTTGGTACTTCTCTTCAGGTCATGGTTTTTGTACATATTTCTTTGGTGTGAAACAATCATTTAC
CCATTTCATTATCTCAATGCCCTATTACTCTCTTTCTCTGTTTATATCATAATCAGATACTCAGTGTCTCCTGTTATGTT
TTTGTTGGTCAAATTGAAAACTCTTTATTTTGGTTAGAGAATTTTGAAAACAACAAAAATCACATTCACATTCACCCTAT
ATACCAACATTTACATGATCTTACATAAAAAGAAAAAAAAATTATCATGAAATTTTATTTATGTTTAAAGACGAAGATAT
GAAAAGTATTATATGGCACGATTGAATAATATATTGGTAGAACATTTTTATTTCAATAGTAGAAACTAAGAATTCCAATA
AAATTAGTTGTAAAGACAACAACATTGAAGAGTGTCTACACTAGGATTAGGAATACACAAAGCACGACTAGGTTTGCCTC
CACAAGTCGGGATACAATCATTTTTCATTCGGCATGGTCCTTTGAATTTCACATTATAGAAACGTATCATCCATAATTCC
TGTTCGATCATTTTACAAAATTTATCATCAACATCATAATTCTCTGTTAGTAACTTACATGATTGATTGGTCTTGTTCTT
TATGAAGTTTTTTTTTTATCTTTGTTTGAGAAAACAATCATAAATATACGTATCAATCACAACTATTTTCTTTATCAGCC
GTATCAACCACATTTAATGTGTGTGTGTGTGTATACTATGCTTTTGCGAAAATTCCATATACACTACATATAAAACTTAT
TCATTTCCACATATGTACATGACTTATTCAAAACTCCTATAAATAAAATTCACAAAAGTTCAAATTGTTAATCGTTAAGT
AAGTTTTTTTTTGGTCAAAAAAAAGGTTCGAAAATCTAAATCGATGATACTATATAGTTTACAAAAATAATGTCAAACTT
TTGCATTTTGTGTTGACTTTATAAATCTTTGGCCAAAAATATTGTATGGTTAAATGAAAATGAGATCGATTTCTAACTTA
GACAATATTAAAGATCATAACCCAATGGAAAGATCATCTCTAGATCTGTGGTAACTCAAAAATTTCCAAGAAAAAACATT
TAGTTATGACATTTTGGTGATAAGGTCCATGACTAAAGAGCCGGTGGATATTTTTTTTACTTAAAGTGTGTTACTATTAA
TTCTTTTTGTTGTAAAGCACAATCAAAGTCCATGACTAAAGAGCCTACATGGTATATGAATTGTTTTGAATTTTCCATGC
TTGGACTTTTATGGGATTAAGATTCGGACTCCATCCTCCATTAGTCAATTGGAGAACATCATCCGACTGTTTCATCGATT
TCCAGATATTAATGCCATAAATAATTTGAACTTACTTTTATATACTTCATTCTTTGGTCTCCGGATTGATTTACAGATAT
CTTCAATTTTCATCTCCACTATTGTGCACTATAAGACTATCACCAATTGAAGTTTATTAAAATCTATCTATGTGTCACCA
AAAATAAGTCAACTGCGATATTAAATGTTTTTACAAAAGTAGGTTGGCAAGCAATTAACACCGGCAAATTAAATACAACA
ATCATAATTCATCATTTGTATTTGATTTCTTTTTTTAAAAATGTACTCCTATTTTTTTAATTTTTTGTTCGACAAGTCAA
TGGTAAGAGAAATTGTAAACATAGCTGATACGATGCGGTTGAATTTGAATTCTTTGCGTTAGATTATCTGCTTTTGTGTT
TGCACTTCAAAGAACTAAGGATAAAGAAAAAGAATCAAATTCCTCCATATCGTTCTGTATCGCCTCCATGTACGTAAAGA
AAGTTGGTCACTCTTACGGAAAGACACCATTTTTACCAGGTCTGAGCAATTTATAAGGAAAGCTATTTTTCACTTGCCTT
GTACTCTATTAAATACTAGGGATGATTCAGCATCCGCAAACAGTAAATGAGAAACCGCATGACTTGCATTTACCACCTTT
ATACTAATTATTAACTTATCTATTTATGCTTTCTGAATATTAGCAATCAGCACTTTTGTGCATAGTACATATAAATATGA
GGAGAGAGGATCTTCTTGTCGTAGGCCGCATTGGGGAGTAATTAAGCCTCTTGATTGACCGTTAAGTAGCGCCATATGTT
AGACTGATGTGATACACCACATCATCCATTGTATTTATGTCTCCCAACAATCCATTTTTCATAATAAACTCTCGATAAAA
TTTGATTCAATCTGATCATAAGCCTTTCATGTTAGTTTTTATAACCATAAACTTTCTTTTGTATGACGAATTTGTTCAGA
GACCATAAAACATCTCTTGCGTTATAAGAATATTATCTAAAATCAATGGTCTTTCGATAAAGACTAATTGTGTTTCTAAA
ACAAAATTTATTTTTCTATTTTCTATTTATTTAATTTTCCTTCTCATTTTTAGTTGTTTTTATAATATACTAAGCGAGGT
AGTATAAATCTAGAATCCTGAACCAGCAGTCAAATATCACTATTTAAAGCTAACTATTTAGGTTTAATAATACCTTAGGA
TATTATTACCATTTACGTAAAAAAGTTTGAACCTGGAAAACATATATATCTACGTAGAGTACCGAATATTCTAAACCATT
TAAAATATTTTATAATGATCAACCATGATTGAAATCAAGTAGAAAAACTTGAACAATGATCTTCTAGTTCATTTTAGTTG
TTTCACTTAAAAAGGATTTAAAAAGAGAGTCAACATTGCGTTTTAAATGCATTTTGAGGTTTGGCAAACCATCTACAAGC
TATCTGACATCTACAGACTACGTACAGTTGTGTTCCATTTGTTACAATTACAACAATCAGCTTGTTTGTTTTTGGCAAAT
TAAGAGTCATGAGTGTGTATACGAAATTACTTTTTGGTGG
>AT4G00356.1 | chr4:153574-156573 REVERSE LENGTH=3000
TTTTATTGGAATTCTTAGTTTCTACTATTGAAATAAAAATGTTCTACCAATATATTATTCAATCGTGCCATATAATACTT
TTCATATCTTCGTCTTTAAACATAAATAAAATTTCATGATAATTTTTTTTTCTTTTTATGTAAGATCATGTAAATGTTGG
TATATAGGGTGAATGTGAATGTGATTTTTGTTGTTTTCAAAATTCTCTAACCAAAATAAAGAGTTTTCAATTTGACCAAC
AAAAACATAACAGGAGACACTGAGTATCTGATTATGATATAAACAGAGAAAGAGAGTAATAGGGCATTGAGATAATGAAA
TGGGTAAATGATTGTTTCACACCAAAGAAATATGTACAAAAACCATGACCTGAAGAGAAGTACCAAACACATTCACACAC
CAGACATCCATGTTTTTCGACCCCAAAGAAGCTACTCTTGTTCTTATCGTCATCATCAAAGTAATTCACCTTTTTGTTTT
GATTTAACGGTCGTTTTGGGCGCTGGCTCGGATGAATGAATCCCGCCGCTGTCCCCCGACAAATGCTTGTTTTAGTCGAG
AGATTGGCCCCATCAATCTTCCAGCTTTCTGCAACCAAAGAGTGTTGTTACATAGTTAAGACTCACATCATACCATGGAG
GTTCGAAGAATAGTGATCCTAAACTAAATACCTCGTTTCCAATGCTTGATTCCCACTTTTGCTGCAAAATCTGCCACCTC
TCCTGTTGCCAATGTTGGCCAAGAATCACAATTCCCATTACAGCTGCGGCTATGCAGATGGACCAAACTGTATTAGTTTC
TTTCGCTTGGGCAATCAAAGAGGCAACGCTTCTTTTCCACCAAGCTTCTTCGCTAGGTGGCGAGTTTGCTACCTCATCAT
CTTTAATAGGATTCAGATCAAGTGTAACATCAGAAGGAGAAACAGGCTCGGTCGGTTCTTCAACAGGTTCATACACGTGT
GAGCCACCGATAGCTCTTTCATCGTCCAGAGAACTCATAGCTGTCGTGTAAATGTTTTCTTCTTTCTTGCCTTTATCCTC
GGAAAACTCAAGTCCTCCGAAATCATCTGATAAATCCAACCCTTTCAGACTCAAATCACTCCCTTCCTTGCAATGAGACC
CCGTTAAGCTAGCCTCGGTAAGGTCACTAGTATTCTCAAGCTGACCAGTTGGTGGGAAAACAAAGTGGCGAGACATGTAT
AAGGGATGAGATGTCTCAGCTTCGTAACAAGGAGTAACTTCCTTGTGATCATCATCTTTCGAGTCCACTACTGGTTTAGG
ACCAGGAGCAGCAGCGTAAGCTGAAGCAGTAAGAGAAACAACTTCCCAATCATTTCCACGCGTCGCTGCTTCATCTTTGT
CAGCCATTGTCCTGTGGTATAACTACAAAATTTGATCAAATAACAACAAATCAACAAGAATAATCTTAAGCTGATCCAAT
AACAAAAACCATCAGAATTCATATAAGCTAACGACGATCAAAGCTATTCAGCAACTTCGATTCTAGACACGATCGTCAAC
CATGGATAAGATAAGATCATATATTCCAATAAATCAAACTCATAAACCAATCAAAGCACGAAATTGAAACTGAGACTAGA
CGAAACAGATCGATCTGAACAAAGGATCGTTGACGGAGAAAAAAATCCAGGGAAGACGAAAGAATCGGATAGACTTACAC
AGTCAACAAGTGAAGGAGATGAGAGATCTGTTGCGATAAGATCAAAATAATGGAGGAGATGAGAAGACAAAGTATGTGCC
GACGAAGAAGAAGACGAAGACGATGATGATGTGATTGTGATGAGACGATTGCAACCAAAAACCGCCTCGATTGCGCTGCA
AGTGTGAAAATATACTCTACAAAAGAATTATTCTCTGGGAAGCAAAGACCAAACCGGGTAATGGGTAGACCGGTTTCATT
TACTGGACATTCGGGTAAGCGAGTCGGATTCGGATAAAATCCAATCGGATACAGATTTTTCGGGTTAGAAGTTTAGGATC
CAATAGGGTAAATCTAAAATGTCGGTTCAATTTCGGTTCGGGTCCAATCGAGTTTGGATATAGATTTTTAGACCCTTTTT
TGGAATCGATATCCGAATTTTTGGGTAAATATCCAGATTTTTTGGGTAAATATCCAGATTTTCGGGTAAAATTTTGAGTT
TCAGGTAAAATTTAGATTTTTGAATAAAATATTTGAGTATTTTCGGATTCGGGTTCGTTTTTTTCGGTAGAAGAATTTAA
GACCTAATAGGATAAATCTTCGGGTTCGAGTTTGATTTCGGATCCAATTTTTTGGGTTGATTTCGATTCGGATAACCGAT
TCTGGATTTTTGTCCGGCCTAATTTATTCCTGACAATCGGCCGTAGTAGGTAAAAATAATGAAATGATTGAATAAGGTCG
AATTAGTAGATTTAAATCATCATTTTGATAAGATTAAAAATTTACAAATGTATGATAAATTATATTTTGATGACATATAC
AATTTGGTATTACAAAAAAAATTGATATATACAATGAAAAATATATTGCTGTATAACATAAGATATAAAGTGAAGTGTAT
ATATAATTTTTTTTCCCAAAATCATTTAAGTTGCTATTTTTTCTAATTTCTCATATCCAGCTCCCCATTGTTTCATTCTC
TCCGAAGCTTGTTCCACCTAATAAATTAAGATAGTGAATCATTTTACTTCAATTTGTGTGAAAGATTTGATTATAAAACC
TGAAATGAGTGGGGGTACCTCTTTGTTCCAATTGGTTATGTAGATCATGTACAAAAGTATGAGAGTCTGAAGACTAGTCC
CACATATCATACCAATCCATATCCCCTGAAAAACCACATAAAGCAATTTCATCAACTTAAACCAAAATAATTAGACCGGA
GGCTATGTGGCTTTACCTGTACGCCAAGGCTTGTTTTATAACCTAACAAAAACCCTAGAGGTAATCCAAAAGCGTAGTAA
CAAAACAAGTTTATATAAGCCACCGGTGCTTGCCATCCTC
>AT4G00360.1 | chr4:162779-165778 FORWARD LENGTH=3000
TGCAGCTTCTCGGGTTGATAACATTTTTATAGTAATTAATACATACATTTACCTTTGGGTTTTGTGATTGTTGTGTAAAA
CAGTAAAAAAAATGATTTCGTTGTGCTATGTAAACTTTGTAAGCAAATACTCTTCTTCCTAAAGTAAAAAAGTTTGATTG
TTTTTGTTTTGGTTTCTTTTTCTCCATCCCCATCAAATTGTAAGCTTCAAAAGAGTCAAGTTCCAAAAAAATACATCTTT
TCTTTAACATGTTACTTTATGAAACAGACCAGCGAACCATTTTGATCTCACTATCAGATCAAATTTATAAGCAGAGAAAG
AACAAATATAAAGCTTCCTCACACAATTTCACTGCAGCTATTAGTTTCTTGGTTCTAGTCGAGAATTTTTTCTCCGGTTG
CGAACAAGTTCCAGACCAGAGTTCCAATTAGATACAGTGCAACTGCTACTTTGAACACATCATCCCATGAACCTAAATGT
TTAGGTAAAAACCAAACAACATGGTTAATAATAGTCGGAAGTACTATAATTTGTCCACCTTATGGTTGGCAAGAATGTGA
ATAAAGATAGAAGATACCTCGTTGGAGGATGTAACCAGTAGCTGCAGTGCCAAAGACACCAGCTAGGACTCCTGCTGTGT
TTGATAGTCCTAAGAGTACACCCTGCGAGCCAAGCCATAGTTAATGAAGTGGAACAAGTTTGGTGACAAAGTAATAAAAG
AGAAAGAATTGATGTTTATCTCACAGCGTATCGTGGGCCAATGTCTTGATGATTAGAGTAGAGACCCGACTGAGAGAATG
CATCAGAGCCCTGTTGGGGACAACATGAGTCTTTATGTCAGAGCTGTACACAACTCATGAATTTTTCTAAGGGTGACAAC
TGTTTCTTTTTGTAGCCGACATTGCATTTAAGTTGGGGTTCAATTATAGTTGTACTCTCACAAGAATAATCTTGTGTCGG
CAGGTGTGAAATAAAAAACGGCAAACATGTTTTTAACAGTTCCAAACTTATCCATAATTCTATGGCTCTTTCAATCATAT
GATCTATTGACACCAATACCTGACTGCATGCCATGCAGAGAACTGCCATTGCTGGAGTTTTGACATGGCTCAGCTGACTC
AGGAAGAAGGCAGGGCCTAGAAAACCAATTGATTGCATAATCTGCAATAATCAAGAGTTTATTAGTCGTGAGTATCCTTT
GGAGTAGCCATAATAGATTCATGAGAGTAGTTTATTGGTATAAAGGGTTTGTTGTCACTCCTTTAACTGAAAGCAGCATA
ACAAGTTTGGCCTTTTGAGGTAGTAGAGACATGTAAATGATCAGAAAGTGAAAGAGTGTATTTCTTGCCTTTCGAACGTT
TGTAATTGAAAGACCTCTGCTCACAAGAGTATCAGCAATCCAACCTCCAATATTAGCAAAAACAGCCATGGTTAGCCATG
GCAAAACGCATAGTAGCCCGGATTCAGTGAGGTTGAACTTCAAGACCTGCAGCGTGATCAAAGACCAACAATAGAGAGGA
GTCTCTTTACTTGTTCACAAAAAATATTAAACAGTAAGGATATAACTGAAGCTGAACTCCGTGCCTGATTGTAATATGTG
GGCATCCATGTCAATAGTATGAAAGTTCCCCAATTATGGCAGAAGTGGGAAATTATGAGAGCCCAGACTGGGGGTTTAGA
CAGTATTAGCTTCCATGGAATCACTGTAACAGGTTCCCTTGGTTTGCTACCTCCCAGTATAACCTTTTTTTCTTCTTCAC
TTAGGTCCGGGTCATCCTTGGGAGAGCTATATGCCTGAGAAGAATTAAAAAGGTGTTTAAAATATAAATCTCTTGGAGGT
TTTGTAGATCTCAGATATTTAGCTTATGTCATGAAGAGGAGTTCATACAAATTTTAGCCATAGCAAAAACCATATACTTC
CGAGGGAGCCAAACGAGTAGAAAACAGATGGCCATCCGAACTTGGTGATTAGCATAGGAGAGAATGCCAATCCTGTGACG
GAACCAAGATACATGCCACTATAGACCAGTGCAAGCGATCTGCTTCTCTCTGAGACAGGGATCCATTTAGAAAGCATGTT
GTTCATAGCAGGCATTGCAACACCCTGAAGCAAAGGTAGACAGAACCAGCTAGTGAGAAGTTGTACAGGTCTGAGACAAG
TATAGCAAGAGAAAAGAAGAACAGAAGAGGCCAACCTCGCCAATGCCCATGAACGCCCGCACTACAAGCAAAAAAGGAAG
ACCAAGTCTAGCAGCAATAGGTGTCATAATAGTGGCAAAGGACCACCAGACAACACCAAAACCTAAAACAACCTTCCCGC
CAAACTTATCTGCCCATATACCTCCCAGAATCTATGTCCAAGAGAAGATGAGCTAAAGTTAGAATAAATATACCCTCTCT
TTCGAGTTCTATAAAAGATCAGATTCTACAGAGAGTGATAGTATTAGACCTGACCTGAGTAAGTAAATAGCCCCAGAAGA
AAGAGGACTGAATTAAGCCAACAGTTGCACTACTCCAGTTATATTCTTGTGACATGGGAAGAATTGCAATGCTCATGTTC
ACCTGCCACAAGCATCTCTCATTAAGTAATATATATCTTACTTCTTCAGATAAGTAGAGAAAATAAGCAAGATATACAAC
TTACACGGTCCATATTGCAAAGAAGAAAAGACGAAAAGCATAACAAGACGATCACCCAGCGTCTAGGAAACTGCTGCCAC
CATGGAGATGCGTTCTGTAGATTTCCTTCAACTAAAATAGCTTCAGCTGAGCCATCAGCCGATGGCACAACTCCTTCCGT
GATATCTGACTCCTCTGATTTGTAGTAAGCACGAGATCTGTTGATCTTGATACTGTTCCTAAACCTAATTACACTGTCCA
TTCTTGGTTGAAGGAAACATCCAAAACTTCTTCTCATGTGTCCCGATTCATGATGTAAACTAGCTTGCAGAGGTTGATGA
TTACGGCACAACAATGCTACAAAGATTAAGAAAATGCTTA
>AT4G00370.1 | chr4:160153-163152 REVERSE LENGTH=3000
AACCAAGAAACTAATAGCTGCAGTGAAATTGTGTGAGGAAGCTTTATATTTGTTCTTTCTCTGCTTATAAATTTGATCTG
ATAGTGAGATCAAAATGGTTCGCTGGTCTGTTTCATAAAGTAACATGTTAAAGAAAAGATGTATTTTTTTGGAACTTGAC
TCTTTTGAAGCTTACAATTTGATGGGGATGGAGAAAAAGAAACCAAAACAAAAACAATCAAACTTTTTTACTTTAGGAAG
AAGAGTATTTGCTTACAAAGTTTACATAGCACAACGAAATCATTTTTTTTACTGTTTTACACAACAATCACAAAACCCAA
AGGTAAATGTATGTATTAATTACTATAAAAATGTTATCAACCCGAGAAGCTGCATTACACGGCAACCGCCACAGCCGCAT
TAACGGCGACGCCTTCACCGATACCGCCGTTGCATTTTCCGTTAAGAACAACGACGTCGTTTCTCTCTTTGGGTACGAGA
CTCTTCATCATCACTTCCAAATCCCTCTTGTGCACGTTGACCAAAAGTCCGTTCTTCATGAACAAAGTCAACGACATCTT
CTGCTCCACCTTGTGTCCCGGCGCCACCGTTAGTCTATGCCTGAGTAAAACCGCCGCCGCGATCGTCTTCATCTGCAGAT
ACGCTAGATCTTTTCCTAGACAGATCCTAGGTCCGGCGTTAAACGCCACGAATCGGTACTGATCGTGATTCACGAATTTT
CCATCGTCCGGCGAGATCCACCTCTCCGGTTTGAATTCCAAGCAATCCTCTCCCCACGTGCTCTTCATCCTCCCCGCCGC
GTAGATCGAATAAGTCACCGACGATCCCGCCGGTACGAAAGTTCCGTCCGGTAAGATATCGTCGTTCACGACGTGCTTTG
AATCTTCCGGCACCGACGGGTAAAGCCTCAACGTCTCAGAGAGCGCGGCCTTCAGGTAAACCAACCGGTCGACCTCATCG
AATTCCAACGGCTCCGCCGTCCACGACGATACATCGGTTCCACGTGTCTCAATCAGAACGGAGCATATCTCGCGGACGAT
CTTATCCTCAACCGTCGGATGCGTCGTGATGAGCCAGAAAAACCAGCTCAACGCTACTGATGACGTGTCACGTCCAGCTA
GGATGAAGTTAAGCGCCACGTGTCGTAAGAACGTCTCGCTGTACGACTGGTCTTTCTTCTTCATGAAACGAGAGAGGAGA
TCGTCGTGACGCTGGACCCCACTCTCTCGCTGACTCAGCAATTCTTGCTTACGTGTATTAATGACAGCATCTAAATACCC
ATCGATCTCTCCTAGGCTCCGGCTCAAGCTGACTTCTAAGCCGAGTCCAAGCCATTTCTTCAGCCTCCATAGAAACTCTG
GTAGAATAAACCGCTGGAGAGAAGCTTCGGTGGCTCGGTCGAAAGCCGAGGCGAAACCGTTCTCGGGAAGTCCCGGTGCG
CAGGTTCGAGTGTCTTTACCGAATGCTAAACCGCAAATGTTGTCGAATGTGAGCCGTAGTATTAAGTCTTGGAGATCAAC
CGGCTCGTAATTGTTCTGAGCCGTTTCGAGAATTGGACAAAACCGGAGCTTGATTCCCCGGTTCACCCACCGACCCATCG
CTTGCCTCAACGTCCTGCATCACAGAAGCCAATTCCTTAATTTAGCCGACAATTTAGATAACCGAACCAAAGAAAGACAT
AATTAAGATAAGAAAATTCAATTTGGTTCAGTCGGACCAATTGTGAATTGTACATGCATGAAAGAATGCCCGGTCCGGAC
CGGTTAAGGTAAGTACGTACCTGGTGGTGAATTCAAGAGCGGCGGTTTTACGCTGGAAGAGCCAAGTGTCACCGTCGGAG
TTGAAGATACCTTGGCCGAGGAAGTCATGGAACACGGCTTGCCACGTAGGACCTTTAGGGTAGTTGTCGAACCTGGTCTT
GAGCATGTGTTCGATGTTCTTGGGATCGCACGTGACGGTCACGAGACCTTGCTTTTTTGCCAAGAAAGGTACGGCGCAGA
TACATGTCTGATAAGTGCCGCCACACGCACGGAGGTTCTCAGTGATCCAGTCGTGCATACGGTCACGCTGCTCGATCAGA
CCCGGAAGACTGCCCAAAACTGGCCAAACACGTGGACCCTTTAGCCACCTTGAGATCCGCTGGAACCATAGCCAGTAAGC
TGCAACAACAGCTACAAGGAGCATCGTGTTGGAGACATCCATATCAATGAATATGAAATGATACTAAAATGGAAAAGTTT
AAGGAATATGAAATGGTGTTTCCAAAAATGGTGTTTGAGAGATGGATGAATTAAGGTTTTGCAGAGTCAGAAAATATATA
TAGAGAAGGAGAGGGAAGAGGAAAAAGATGGCATTAAGAAGTGGAGGCGATAAAACTGTTACTGCTAGCCATCAGAAGCA
GCAACCCTCATTAATGTGGATTGTTGAGAGAGTGTACCCTAATTGAATGAGATTTGAAATTTCAACTAAGTAATTTATTT
GTGAAAACTCGTTTTGGTTTTATGGTTTTGGAGATATATAAATTTTATAAGATTTTTGAAGTCAAAGAATTTGGTGAAGG
TGTGAAGAGAAATTGTACAGAGAAGAAGAGTTGTTTCATTTAATGATGAATCCACATTTAATGACTCTAATTATTTATAT
ATATGAGTCTTTTTGTGTGTTATCATATTATTTATATACGTGTGTGTTTCTCTGTGTGCTAGCTAAATTAAATGAGATTA
GTTGAGAACCTAAAGGCACAGAAAAATATGGATGGGAATAAGAAGAAGTAAGTAGTAGAATATATAAGAATCTTTTTATT
GTTTAATATTGATCTAATGTGGGTTAAGAAGATCTGTTGAACACATTACACATGTATAGTTAGGTAATGACATTAGGGTT
TGCATGATATAATTAGTATTTAAGGTTAGTGTACTAATGCTACGTTTTAGGTTTGACTTTGCAAGTGATCGTAAACCAAT
GATCACGTTTTGTTGAAAACTCTTATTTTTATTTTCGATT
>AT4G00380.2 | chr4:170449-173448 FORWARD LENGTH=3000
AGGTATGCTAAATCTTCTTCAGTTGACACAGGTCTCCTTATATAGCTTATATAGTAATGTGCTGGTCCAAAACTACGTAC
ACTACATAATCCGAGAAACGTGTAAAAGGTTTAGGGTAGAAACTCGTCAAGAAAATACTGCAGAGGCATGATCTCTTTTG
TTGACTTCAGTTAAAGAACTTGTCAATTATGATCTGGTCTGGCTTTGGTCTTGCGCCATTTTGATTTGAACTGAAGAATC
CAATGGTCTTCTACTTTTGGTTGCAGGATTGGAGAAGCAGGAAGAAGAAGAAGAATATTAAATGGTTAAGCTTTTTGTCT
AATAAAATTATTAGGATGCTCGTATGCTCTCTATGGAGACTAATTTCTTAAACCTTTTGATTTGAAAGAATTCGAATCTG
TAATTATTGTAATCTTGGTTTATGCTTTTTGTTTTAAGTTCTTGTTAAAAGCCACCTAAAATGATGATCAAACAAGTTTG
TGTTAAGATTATTTTGGCATGTAACATAGTCAATAATCTTTTTATTAAGGTTTCTTCTTGGCTTATTTTGGACGAGTTAG
GCAGTATCTTAATAGTAGTAACAAAGCTTTAGTTTTTGTAGTTCATAAGTCAAAAGCTTTGAACAAAACAGTGTTATCTT
CTATACCAGACACAAAAACTGTGTTGTTTATATAGTTAAATCATCCTGAAGCAATGTGACTAAATTTTTTGTAACCAAGC
TATATTTGCATTGCTATGGTCTTGTTTTGTGACCAACAGACTTGGATGCAAAGTAGGTATAACTTGCTAAATGTCTGATT
TTGGAAATAACTTATGAAGAGAAAATCTTCATTTGGTAAGAGTTGTTTTCTCAATGTAACAGTTTACTCATCATTTTCAA
ACTCCAACTCTCACAGAACACAATCAAGTTACAAAGTGCAGATGCTTATGGTTGGGAAGCTTTACCTAACAATGGTACAA
GGCGGTTTTGTCAGGAACATAGATTCGTTCTTGGAGTTGGTACAAGAACTTCTAAAAGACAAAGATGAGGTATAATAAGG
ACAAGTTGACGAATAAAAAAATAAATATTATAACGTAGAGAATCTTTCAACCCCAAAAAAACAAACCAGAAAGAATCAAA
TCCTAAATCCGAAAAACAAAAGAAAGCATTATGCATAGCATTACGATACAAAAAACCGACAAATCTAAGTAACTAGTAGC
TCTAGTTCTTCGAAGCATCAACGAAGTAAGACGTAAGGTCAGTCAAACGCACACTCTTATCCAACATAGCCTCAAGCTCT
TTAGCTTGCATCAACTGAAACTTCTCTTCAACAATCTTCTTAGTCTCAAGAGTAAACGAACTCCATTTCTGCCTCACATA
ATACTCATCAATACCCGAACCAGCAATCATCCTAGCAAGAGACGACTTCTCAAACCAATCATCTCCATTAGTTGAAGAAA
CACCAACAAACGCCAAGTCTTGCTTTACAGAATCAAGCTTCTCCTTCGTCTTACTCGCACTCTTTTTCGACACACCGTTG
GACTTAGCATTAGAATCAAGAGCTATTCCTTTAGGTCCCCAAATAAACTTTGACAATTCAAAAGCTTTCTTATCATGAGC
TTTCACAAACCTAGGTTCGTCCTTTCCTTCTTTAGCACGGTACTTCTTCCTTAAACTCCTAACCTTATCCGAGAATTGAC
TCTTACTAACCTCAAAGCTGATAGATTTCTTCTGGAACTCGTAAAACGCATTAGTATCTGCGGAAGGAGACTTCCCTGTA
TCAGCATGATAATCTATCATTCCTTGTAACATAGAGATTTCGTCATCGTCACTCCATAGTCTTTGAAAAAGTGCTGGCTT
CTTTACACTCTCTTCATCTTTCTTGACTCGTTTCGTTGAAGTCGTCGCAGCTTCACTCGCTGCCCTCTTTGCTCCAGATT
TCACCGCCGGTAAAGCTAAAGTAGCAGTCGACGACGACGGATCATCTTTCTTCTTTGAAGCGATTGTTTTACCGGATCCA
GATTTCGGAGGATCCGTCGATTCAGAATCCGAATCTGTTTCACTCTCCGAACCAGAATCGGAATCAGCAGCGGCGGAGAC
GGCGGTGGATTTAGAAGGAGCAGCGGCGGAGACGGAGGTGGATTTAGCTGGAGTAGCGGCGGAGACGGCGGTGGATTTAG
CAGGAGCAGCGGCGGTTGTGGCGGGAAGGGATTTGATTGGTTCGTCTTCTTCAGATGAAGAGGAATCATCTTCGGAAGTC
TCGACGTCATCTTCGTCGCTTGAAGGTGCCGTTGGTGGATCGAGTTTCTTCGTCATCGGAAGTTTCAAAAGAGCAAATCG
GAATTTTCGAGAGAAAGAGAAGATGAGAAGCTTCTTAGGGTTTGTGAGGAAGATGAGAAGCTTCTTAGGGTTTGTGACGA
AACGATGATAAGTGAAAAGGAATATTTATAATCAATTTCGATATTCTCAAACAATAATTGCGAAATTTGCTTTCCTTATT
CAAATCGTTTCATATTTCCAATGTAGCAGTTCCCGTTAAAATTCCATTGTTCTATGAGTTAAACAATTAATATTGTCATT
AAATTAAGATTCTAAATCTCAAAGAATATTATTTGTTAAGTTTTATAATCTTATTATATAAAAATTTTTGATTTGTCTAA
TGTTAGAAATTGTAATGAAAGAGTAATTTAGGTTTAGGTCATGACATTAATGACTAATCATAATAAGTACAATTTCACAT
TTTTGCTTATTATATACAAATCTTTGATTTGCCTAATGTTCCCATGGATCTCATTCTCATACAAATCATAATAAGATCTC
ATTCTCATGGATCTCATTCTCATTAACAAATATTTGGTGAAGGAGTTTAATATTATGTATAATTAAAGCCCACTAAAAAC
TAATATAGAAATTGTAATGAAAGAATAATTTAGGTTTAGATCATGACATTAATGACAAATCATAATAAGTATAATTTCAC
ATTTTTGCTTCACATATTTTCGCACTGTAATGATTTTTTT
>AT4G00380.1 | chr4:170449-173448 FORWARD LENGTH=3000
AGGTATGCTAAATCTTCTTCAGTTGACACAGGTCTCCTTATATAGCTTATATAGTAATGTGCTGGTCCAAAACTACGTAC
ACTACATAATCCGAGAAACGTGTAAAAGGTTTAGGGTAGAAACTCGTCAAGAAAATACTGCAGAGGCATGATCTCTTTTG
TTGACTTCAGTTAAAGAACTTGTCAATTATGATCTGGTCTGGCTTTGGTCTTGCGCCATTTTGATTTGAACTGAAGAATC
CAATGGTCTTCTACTTTTGGTTGCAGGATTGGAGAAGCAGGAAGAAGAAGAAGAATATTAAATGGTTAAGCTTTTTGTCT
AATAAAATTATTAGGATGCTCGTATGCTCTCTATGGAGACTAATTTCTTAAACCTTTTGATTTGAAAGAATTCGAATCTG
TAATTATTGTAATCTTGGTTTATGCTTTTTGTTTTAAGTTCTTGTTAAAAGCCACCTAAAATGATGATCAAACAAGTTTG
TGTTAAGATTATTTTGGCATGTAACATAGTCAATAATCTTTTTATTAAGGTTTCTTCTTGGCTTATTTTGGACGAGTTAG
GCAGTATCTTAATAGTAGTAACAAAGCTTTAGTTTTTGTAGTTCATAAGTCAAAAGCTTTGAACAAAACAGTGTTATCTT
CTATACCAGACACAAAAACTGTGTTGTTTATATAGTTAAATCATCCTGAAGCAATGTGACTAAATTTTTTGTAACCAAGC
TATATTTGCATTGCTATGGTCTTGTTTTGTGACCAACAGACTTGGATGCAAAGTAGGTATAACTTGCTAAATGTCTGATT
TTGGAAATAACTTATGAAGAGAAAATCTTCATTTGGTAAGAGTTGTTTTCTCAATGTAACAGTTTACTCATCATTTTCAA
ACTCCAACTCTCACAGAACACAATCAAGTTACAAAGTGCAGATGCTTATGGTTGGGAAGCTTTACCTAACAATGGTACAA
GGCGGTTTTGTCAGGAACATAGATTCGTTCTTGGAGTTGGTACAAGAACTTCTAAAAGACAAAGATGAGGTATAATAAGG
ACAAGTTGACGAATAAAAAAATAAATATTATAACGTAGAGAATCTTTCAACCCCAAAAAAACAAACCAGAAAGAATCAAA
TCCTAAATCCGAAAAACAAAAGAAAGCATTATGCATAGCATTACGATACAAAAAACCGACAAATCTAAGTAACTAGTAGC
TCTAGTTCTTCGAAGCATCAACGAAGTAAGACGTAAGGTCAGTCAAACGCACACTCTTATCCAACATAGCCTCAAGCTCT
TTAGCTTGCATCAACTGAAACTTCTCTTCAACAATCTTCTTAGTCTCAAGAGTAAACGAACTCCATTTCTGCCTCACATA
ATACTCATCAATACCCGAACCAGCAATCATCCTAGCAAGAGACGACTTCTCAAACCAATCATCTCCATTAGTTGAAGAAA
CACCAACAAACGCCAAGTCTTGCTTTACAGAATCAAGCTTCTCCTTCGTCTTACTCGCACTCTTTTTCGACACACCGTTG
GACTTAGCATTAGAATCAAGAGCTATTCCTTTAGGTCCCCAAATAAACTTTGACAATTCAAAAGCTTTCTTATCATGAGC
TTTCACAAACCTAGGTTCGTCCTTTCCTTCTTTAGCACGGTACTTCTTCCTTAAACTCCTAACCTTATCCGAGAATTGAC
TCTTACTAACCTCAAAGCTGATAGATTTCTTCTGGAACTCGTAAAACGCATTAGTATCTGCGGAAGGAGACTTCCCTGTA
TCAGCATGATAATCTATCATTCCTTGTAACATAGAGATTTCGTCATCGTCACTCCATAGTCTTTGAAAAAGTGCTGGCTT
CTTTACACTCTCTTCATCTTTCTTGACTCGTTTCGTTGAAGTCGTCGCAGCTTCACTCGCTGCCCTCTTTGCTCCAGATT
TCACCGCCGGTAAAGCTAAAGTAGCAGTCGACGACGACGGATCATCTTTCTTCTTTGAAGCGATTGTTTTACCGGATCCA
GATTTCGGAGGATCCGTCGATTCAGAATCCGAATCTGTTTCACTCTCCGAACCAGAATCGGAATCAGCAGCGGCGGAGAC
GGCGGTGGATTTAGAAGGAGCAGCGGCGGAGACGGAGGTGGATTTAGCTGGAGTAGCGGCGGAGACGGCGGTGGATTTAG
CAGGAGCAGCGGCGGTTGTGGCGGGAAGGGATTTGATTGGTTCGTCTTCTTCAGATGAAGAGGAATCATCTTCGGAAGTC
TCGACGTCATCTTCGTCGCTTGAAGGTGCCGTTGGTGGATCGAGTTTCTTCGTCATCGGAAGTTTCAAAAGAGCAAATCG
GAATTTTCGAGAGAAAGAGAAGATGAGAAGCTTCTTAGGGTTTGTGAGGAAGATGAGAAGCTTCTTAGGGTTTGTGACGA
AACGATGATAAGTGAAAAGGAATATTTATAATCAATTTCGATATTCTCAAACAATAATTGCGAAATTTGCTTTCCTTATT
CAAATCGTTTCATATTTCCAATGTAGCAGTTCCCGTTAAAATTCCATTGTTCTATGAGTTAAACAATTAATATTGTCATT
AAATTAAGATTCTAAATCTCAAAGAATATTATTTGTTAAGTTTTATAATCTTATTATATAAAAATTTTTGATTTGTCTAA
TGTTAGAAATTGTAATGAAAGAGTAATTTAGGTTTAGGTCATGACATTAATGACTAATCATAATAAGTACAATTTCACAT
TTTTGCTTATTATATACAAATCTTTGATTTGCCTAATGTTCCCATGGATCTCATTCTCATACAAATCATAATAAGATCTC
ATTCTCATGGATCTCATTCTCATTAACAAATATTTGGTGAAGGAGTTTAATATTATGTATAATTAAAGCCCACTAAAAAC
TAATATAGAAATTGTAATGAAAGAATAATTTAGGTTTAGATCATGACATTAATGACAAATCATAATAAGTATAATTTCAC
ATTTTTGCTTCACATATTTTCGCACTGTAATGATTTTTTT
>AT4G00380.3 | chr4:170449-173448 FORWARD LENGTH=3000
AGGTATGCTAAATCTTCTTCAGTTGACACAGGTCTCCTTATATAGCTTATATAGTAATGTGCTGGTCCAAAACTACGTAC
ACTACATAATCCGAGAAACGTGTAAAAGGTTTAGGGTAGAAACTCGTCAAGAAAATACTGCAGAGGCATGATCTCTTTTG
TTGACTTCAGTTAAAGAACTTGTCAATTATGATCTGGTCTGGCTTTGGTCTTGCGCCATTTTGATTTGAACTGAAGAATC
CAATGGTCTTCTACTTTTGGTTGCAGGATTGGAGAAGCAGGAAGAAGAAGAAGAATATTAAATGGTTAAGCTTTTTGTCT
AATAAAATTATTAGGATGCTCGTATGCTCTCTATGGAGACTAATTTCTTAAACCTTTTGATTTGAAAGAATTCGAATCTG
TAATTATTGTAATCTTGGTTTATGCTTTTTGTTTTAAGTTCTTGTTAAAAGCCACCTAAAATGATGATCAAACAAGTTTG
TGTTAAGATTATTTTGGCATGTAACATAGTCAATAATCTTTTTATTAAGGTTTCTTCTTGGCTTATTTTGGACGAGTTAG
GCAGTATCTTAATAGTAGTAACAAAGCTTTAGTTTTTGTAGTTCATAAGTCAAAAGCTTTGAACAAAACAGTGTTATCTT
CTATACCAGACACAAAAACTGTGTTGTTTATATAGTTAAATCATCCTGAAGCAATGTGACTAAATTTTTTGTAACCAAGC
TATATTTGCATTGCTATGGTCTTGTTTTGTGACCAACAGACTTGGATGCAAAGTAGGTATAACTTGCTAAATGTCTGATT
TTGGAAATAACTTATGAAGAGAAAATCTTCATTTGGTAAGAGTTGTTTTCTCAATGTAACAGTTTACTCATCATTTTCAA
ACTCCAACTCTCACAGAACACAATCAAGTTACAAAGTGCAGATGCTTATGGTTGGGAAGCTTTACCTAACAATGGTACAA
GGCGGTTTTGTCAGGAACATAGATTCGTTCTTGGAGTTGGTACAAGAACTTCTAAAAGACAAAGATGAGGTATAATAAGG
ACAAGTTGACGAATAAAAAAATAAATATTATAACGTAGAGAATCTTTCAACCCCAAAAAAACAAACCAGAAAGAATCAAA
TCCTAAATCCGAAAAACAAAAGAAAGCATTATGCATAGCATTACGATACAAAAAACCGACAAATCTAAGTAACTAGTAGC
TCTAGTTCTTCGAAGCATCAACGAAGTAAGACGTAAGGTCAGTCAAACGCACACTCTTATCCAACATAGCCTCAAGCTCT
TTAGCTTGCATCAACTGAAACTTCTCTTCAACAATCTTCTTAGTCTCAAGAGTAAACGAACTCCATTTCTGCCTCACATA
ATACTCATCAATACCCGAACCAGCAATCATCCTAGCAAGAGACGACTTCTCAAACCAATCATCTCCATTAGTTGAAGAAA
CACCAACAAACGCCAAGTCTTGCTTTACAGAATCAAGCTTCTCCTTCGTCTTACTCGCACTCTTTTTCGACACACCGTTG
GACTTAGCATTAGAATCAAGAGCTATTCCTTTAGGTCCCCAAATAAACTTTGACAATTCAAAAGCTTTCTTATCATGAGC
TTTCACAAACCTAGGTTCGTCCTTTCCTTCTTTAGCACGGTACTTCTTCCTTAAACTCCTAACCTTATCCGAGAATTGAC
TCTTACTAACCTCAAAGCTGATAGATTTCTTCTGGAACTCGTAAAACGCATTAGTATCTGCGGAAGGAGACTTCCCTGTA
TCAGCATGATAATCTATCATTCCTTGTAACATAGAGATTTCGTCATCGTCACTCCATAGTCTTTGAAAAAGTGCTGGCTT
CTTTACACTCTCTTCATCTTTCTTGACTCGTTTCGTTGAAGTCGTCGCAGCTTCACTCGCTGCCCTCTTTGCTCCAGATT
TCACCGCCGGTAAAGCTAAAGTAGCAGTCGACGACGACGGATCATCTTTCTTCTTTGAAGCGATTGTTTTACCGGATCCA
GATTTCGGAGGATCCGTCGATTCAGAATCCGAATCTGTTTCACTCTCCGAACCAGAATCGGAATCAGCAGCGGCGGAGAC
GGCGGTGGATTTAGAAGGAGCAGCGGCGGAGACGGAGGTGGATTTAGCTGGAGTAGCGGCGGAGACGGCGGTGGATTTAG
CAGGAGCAGCGGCGGTTGTGGCGGGAAGGGATTTGATTGGTTCGTCTTCTTCAGATGAAGAGGAATCATCTTCGGAAGTC
TCGACGTCATCTTCGTCGCTTGAAGGTGCCGTTGGTGGATCGAGTTTCTTCGTCATCGGAAGTTTCAAAAGAGCAAATCG
GAATTTTCGAGAGAAAGAGAAGATGAGAAGCTTCTTAGGGTTTGTGAGGAAGATGAGAAGCTTCTTAGGGTTTGTGACGA
AACGATGATAAGTGAAAAGGAATATTTATAATCAATTTCGATATTCTCAAACAATAATTGCGAAATTTGCTTTCCTTATT
CAAATCGTTTCATATTTCCAATGTAGCAGTTCCCGTTAAAATTCCATTGTTCTATGAGTTAAACAATTAATATTGTCATT
AAATTAAGATTCTAAATCTCAAAGAATATTATTTGTTAAGTTTTATAATCTTATTATATAAAAATTTTTGATTTGTCTAA
TGTTAGAAATTGTAATGAAAGAGTAATTTAGGTTTAGGTCATGACATTAATGACTAATCATAATAAGTACAATTTCACAT
TTTTGCTTATTATATACAAATCTTTGATTTGCCTAATGTTCCCATGGATCTCATTCTCATACAAATCATAATAAGATCTC
ATTCTCATGGATCTCATTCTCATTAACAAATATTTGGTGAAGGAGTTTAATATTATGTATAATTAAAGCCCACTAAAAAC
TAATATAGAAATTGTAATGAAAGAATAATTTAGGTTTAGATCATGACATTAATGACAAATCATAATAAGTATAATTTCAC
ATTTTTGCTTCACATATTTTCGCACTGTAATGATTTTTTT
>AT4G00390.1 | chr4:168650-171649 REVERSE LENGTH=3000
AGCTACTAGTTACTTAGATTTGTCGGTTTTTTGTATCGTAATGCTATGCATAATGCTTTCTTTTGTTTTTCGGATTTAGG
ATTTGATTCTTTCTGGTTTGTTTTTTTGGGGTTGAAAGATTCTCTACGTTATAATATTTATTTTTTTATTCGTCAACTTG
TCCTTATTATACCTCATCTTTGTCTTTTAGAAGTTCTTGTACCAACTCCAAGAACGAATCTATGTTCCTGACAAAACCGC
CTTGTACCATTGTTAGGTAAAGCTTCCCAACCATAAGCATCTGCACTTTGTAACTTGATTGTGTTCTGTGAGAGTTGGAG
TTTGAAAATGATGAGTAAACTGTTACATTGAGAAAACAACTCTTACCAAATGAAGATTTTCTCTTCATAAGTTATTTCCA
AAATCAGACATTTAGCAAGTTATACCTACTTTGCATCCAAGTCTGTTGGTCACAAAACAAGACCATAGCAATGCAAATAT
AGCTTGGTTACAAAAAATTTAGTCACATTGCTTCAGGATGATTTAACTATATAAACAACACAGTTTTTGTGTCTGGTATA
GAAGATAACACTGTTTTGTTCAAAGCTTTTGACTTATGAACTACAAAAACTAAAGCTTTGTTACTACTATTAAGATACTG
CCTAACTCGTCCAAAATAAGCCAAGAAGAAACCTTAATAAAAAGATTATTGACTATGTTACATGCCAAAATAATCTTAAC
ACAAACTTGTTTGATCATCATTTTAGGTGGCTTTTAACAAGAACTTAAAACAAAAAGCATAAACCAAGATTACAATAATT
ACAGATTCGAATTCTTTCAAATCAAAAGGTTTAAGAAATTAGTCTCCATAGAGAGCATACGAGCATCCTAATAATTTTAT
TAGACAAAAAGCTTAACCATTTAATATTCTTCTTCTTCTTCCTGCTTCTCCAATCCTGCAACCAAAAGTAGAAGACCATT
GGATTCTTCAGTTCAAATCAAAATGGCGCAAGACCAAAGCCAGACCAGATCATAATTGACAAGTTCTTTAACTGAAGTCA
ACAAAAGAGATCATGCCTCTGCAGTATTTTCTTGACGAGTTTCTACCCTAAACCTTTTACACGTTTCTCGGATTATGTAG
TGTACGTAGTTTTGGACCAGCACATTACTATATAAGCTATATAAGGAGACCTGTGTCAACTGAAGAAGATTTAGCATACC
TTCAGGTTCTTTTGCGTTTCAGATTTTTTATGTCGGTTGAAATGAACGTAATCACTTCCTTGAGAGTGGCTTTTCTTCCT
TCTTTGAAGTTCCACAGTTCTGAAGTCGGGTACCGACCACTTGCATTATACTCATTCATCTCCACAAGAGCTGCTTTTAC
TGCGTTATGCACCTCTTTTCCCCACTCTCTTTTAAGCTTCTTCAGCTGCTCATCATCCTCGTCTACCACTTCCTGTAACC
ATTAACATCTAACACCATTACCGCTAACTCACAAAAACAAAAACAGTTGTACCAACATATGTATACAAGTATCAACGTTC
ACAGAAATCACAGGTTACTCCATATTTAACTAAAACAGTGGCCCAGAGAGGGAGAAAGACCAGATACTTTTCAAAGTCAT
ATAAAAGACTTGTAAAAGGAATGAACCTACCTCTGCTCCGTCCCCGGTTCCTTCACGCTTGAATGGTTGCCATGATGGAT
TCTTAAGGTTCTCCTTCCATGTAGAGCAAAGGGTGGCAGCTTCAACCCTAGCTTCATTTGCAGAATATCTCAGCTTGCAA
ACATCCAGGAAAGGTTTCTCATCAAGTTCTCCCATCCTTTTTACTCCGATATCGCTCTCGGCACCCAACAATCCTGTCAA
ACCCTGGATCAAAGAGCAATCTTTTGAGTATTCTAAAATACTAGATAATGGCAAAAATGCAACTCTATCAGTACCCAAGA
ACACTAAAGCATTAGAAATCTGTACCGCAATCATTTTTTGCCGCGCTGCTTGTATCTCATCATTGCTTTGGCGTTCTTTT
GTCATCAGGACTGAGTTCATACTTTCTAGATCTTCTAACTCAGCTTTCTTGTCATCCAGCTCATCATTCATCTCTTTCAT
TTTCGTCTGGACCGCCTCATCATCATCATCCCCCAGATGCTTCATCACTTGTAATTTGCCTTTTAGCTCTTGAATCTCCA
TTTCCAGTGTCTGTTTGGTGTCTAGCTGCTTCTCAAGCAGAAGGATCTTGTTCAAAGCATCTTCTTTTTGCCTCTGGCAA
AGAGAGAGTTTCAAACTCAGACACAAAACAGGTAGGTAAAGTTGGTCAGTTTAAGTAGTGTGCTATGAAGGAATATACCT
GATGTTCTTCTACAAGTCTCAAGACGCTTTCGTCAGCCTTTTTCTGCTCACGTGAGGCTAACTGTAGGGATTTGTTCATA
GCATCACTCTGTCAAAGCAAAAAAAACAACATAAAAATGATCATTGGTTCCTTGGAAAAGAGAAATGCATACATATGAAC
AGACTGATTGTTTCCTATGTATCATACTGAAGACGATATTACCTTTCTCTTGTCTTCATCAAGCTTTTGCCTCTCCAGTT
CAGTTAGTGCTTCATGTTTTTCCAATTGTTTGGCCCGAGACTCCAAGTCCCGCATCTTACGATCCAGTTCATTTCTTAGC
TTCTCTTTATCATATAGGATTCTCTGGATATGGCGAAGTGACATCTGCTGCATCTTCTTTGTTTCTGAGAGGAGATAAAG
TACAAAAAATAGTCAGATACCCTAAATGCTATATGAGTCGGAAACATATCAGTGTGTGAGTAAATACCTTCAGCAAAAGC
TTGGTGCAAGTTTTTTTTCTCATCTAGGACCCTTTGCAGTGACATTGCCGTCCTGTTGTAACTGTGTTGGGCCTTGTTCA
GATCTTCGTTTGTCATATCAATCATATTTGAAAGTACGTCCAGAAGAGTGTTTCTATCCTGCACATTGTTTTGCAAAATA
TCTGAAACTGTTCTTAGCGTTCCCTCCTTGGAGAGGTACT
>AT4G00400.1 | chr4:171312-174311 REVERSE LENGTH=3000
ATATCTTATTCTTGTTATAACTTGGCATTGACTTATTGCAAGTAAGGTTGGATCATATACGAATTTTCATGTGTGTAATT
GCTTGAGCTCTTGTCATCATTATGGTACGTTATTGTTATGTTTATTCTATTTTGTTCTTAATGTCGAACGGGTAACTATA
TCCTTAAAAACTATTTTGTGATCCCGTTTCTATACGGATGTGTATAGAGACTTTCTATTTAAAGTGCAAAATTTTATTGG
AGGAAGTAAATTTTGGATCATGCAAATGTAAATACATACGACGTATATATGTTTGAATAAAACTATGTTTCGGTGGAATT
GTGAATGATTAATTATGGTTTTTTTTTGTTGCAAAAGTAGCAATTTTTTGAAAAAAATAATTAAATTTTTAACAAACTAA
ATAAGATCATTGTTAACTATACGCTTTTATAAAAAATCTCTTGACAAAAAAACAAAAAAACTTTTTATTACACTGTCATA
ATTTCTTTTATTTTTAGAGAAATTAGATTCGTTTTACCGAATTGAAAAATGGTGATATCAATATGAGAGTGTAGCAGACG
AGAGATCATGAATTTTGAGTTCCAACGTAGAAATGTCTACATTATCATCATGAGAGTGTTGGCGGACAAGAGATCATGAA
TTTTGAGTTCCAATGTAAAAATGTCTACATTATCATCATTTAAGTAACAGACGAAAACTTGGGATTTGATGTATTATATT
ATTGGTGCCAATTCATTAAAAAGAAACTCATATTCCTGTATTTTTTGGGATGATTTTATAAACATTGGCAGTAAGAAATG
AATATATTTCTGTATATAGATATTTCTGTATATATACAATTAACAGAAAAATGAAATGAAAGCAAAAAAATCATTACAGT
GCGAAAATATGTGAAGCAAAAATGTGAAATTATACTTATTATGATTTGTCATTAATGTCATGATCTAAACCTAAATTATT
CTTTCATTACAATTTCTATATTAGTTTTTAGTGGGCTTTAATTATACATAATATTAAACTCCTTCACCAAATATTTGTTA
ATGAGAATGAGATCCATGAGAATGAGATCTTATTATGATTTGTATGAGAATGAGATCCATGGGAACATTAGGCAAATCAA
AGATTTGTATATAATAAGCAAAAATGTGAAATTGTACTTATTATGATTAGTCATTAATGTCATGACCTAAACCTAAATTA
CTCTTTCATTACAATTTCTAACATTAGACAAATCAAAAATTTTTATATAATAAGATTATAAAACTTAACAAATAATATTC
TTTGAGATTTAGAATCTTAATTTAATGACAATATTAATTGTTTAACTCATAGAACAATGGAATTTTAACGGGAACTGCTA
CATTGGAAATATGAAACGATTTGAATAAGGAAAGCAAATTTCGCAATTATTGTTTGAGAATATCGAAATTGATTATAAAT
ATTCCTTTTCACTTATCATCGTTTCGTCACAAACCCTAAGAAGCTTCTCATCTTCCTCACAAACCCTAAGAAGCTTCTCA
TCTTCTCTTTCTCTCGAAAATTCCGATTTGCTCTTTTGAAACTTCCGATGACGAAGAAACTCGATCCACCAACGGCACCT
TCAAGCGACGAAGATGACGTCGAGACTTCCGAAGATGATTCCTCTTCATCTGAAGAAGACGAACCAATCAAATCCCTTCC
CGCCACAACCGCCGCTGCTCCTGCTAAATCCACCGCCGTCTCCGCCGCTACTCCAGCTAAATCCACCTCCGTCTCCGCCG
CTGCTCCTTCTAAATCCACCGCCGTCTCCGCCGCTGCTGATTCCGATTCTGGTTCGGAGAGTGAAACAGATTCGGATTCT
GAATCGACGGATCCTCCGAAATCTGGATCCGGTAAAACAATCGCTTCAAAGAAGAAAGATGATCCGTCGTCGTCGACTGC
TACTTTAGCTTTACCGGCGGTGAAATCTGGAGCAAAGAGGGCAGCGAGTGAAGCTGCGACGACTTCAACGAAACGAGTCA
AGAAAGATGAAGAGAGTGTAAAGAAGCCAGCACTTTTTCAAAGACTATGGAGTGACGATGACGAAATCTCTATGTTACAA
GGAATGATAGATTATCATGCTGATACAGGGAAGTCTCCTTCCGCAGATACTAATGCGTTTTACGAGTTCCAGAAGAAATC
TATCAGCTTTGAGGTTAGTAAGAGTCAATTCTCGGATAAGGTTAGGAGTTTAAGGAAGAAGTACCGTGCTAAAGAAGGAA
AGGACGAACCTAGGTTTGTGAAAGCTCATGATAAGAAAGCTTTTGAATTGTCAAAGTTTATTTGGGGACCTAAAGGAATA
GCTCTTGATTCTAATGCTAAGTCCAACGGTGTGTCGAAAAAGAGTGCGAGTAAGACGAAGGAGAAGCTTGATTCTGTAAA
GCAAGACTTGGCGTTTGTTGGTGTTTCTTCAACTAATGGAGATGATTGGTTTGAGAAGTCGTCTCTTGCTAGGATGATTG
CTGGTTCGGGTATTGATGAGTATTATGTGAGGCAGAAATGGAGTTCGTTTACTCTTGAGACTAAGAAGATTGTTGAAGAG
AAGTTTCAGTTGATGCAAGCTAAAGAGCTTGAGGCTATGTTGGATAAGAGTGTGCGTTTGACTGACCTTACGTCTTACTT
CGTTGATGCTTCGAAGAACTAGAGCTACTAGTTACTTAGATTTGTCGGTTTTTTGTATCGTAATGCTATGCATAATGCTT
TCTTTTGTTTTTCGGATTTAGGATTTGATTCTTTCTGGTTTGTTTTTTTGGGGTTGAAAGATTCTCTACGTTATAATATT
TATTTTTTTATTCGTCAACTTGTCCTTATTATACCTCATCTTTGTCTTTTAGAAGTTCTTGTACCAACTCCAAGAACGAA
TCTATGTTCCTGACAAAACCGCCTTGTACCATTGTTAGGTAAAGCTTCCCAACCATAAGCATCTGCACTTTGTAACTTGA
TTGTGTTCTGTGAGAGTTGGAGTTTGAAAATGATGAGTAA
>AT4G00413.1 | chr4:175039-178038 REVERSE LENGTH=3000
AAGACTAGTGAATATCGGCGCATCTTTAAGCCTAGTGAATTTCGGCCCATCTTCAAGACTAGTATGGAGGCCTGTTAAGG
GTCTTCTAATACAGCTCAACATGCCTTTTTGTGTAAGCCTAGTGAATTTCTAATACACTTTGTCTCTGGTCAAACACTTT
CATGCGTTTTTTTTATAAATATGTTTAATGAGCATAAATGTGCGGCTCAAAGCGGTGCAACTCCCAACGGTCAAATAAAC
AAATTAAGCTCAACTGCTCAAGTAGTGAGAACAAGATCAACCTAACTTGCACAACGAAGAATTTTTGTTGTTGTTGTGGT
CATATATATTTTTACACTAACTAATTATTTTGACAAAAGTAATCAATTTGTGACATTCTACAAAAAAAAATATAAAAATA
ATCGAATATAATTTTTTTATTGGTCAAAATATCGATTGCAAAATACAAAAATCAAGGCATAACAAGTTAATCTATAAATT
ATAGTCGTGTTTTAAAATTAAGTCGTGTGTTTTGCGGTTTTGTCCTCGATTTTGTTCCTTCCTTTGTGTCGAATTAGTCC
TACATTTTATAGAGAGGTCTTCTTGACCCTAATCCACGTGGGATTTTGACTCGAGCCACCGCCTCTATTGAAATGATAAG
ATCGTTTCTAGAATGAGGTTACGGCCCGTATTGGTCCGGTTCTTGTCGGTTTTGGCTAACACTGATCTTTCATAAAGCTT
TCTAGAATATCCTTTATTATTTTCCCTATTTTGATGGGTTAAGAAATTTAACAGAGTTTATTCAATATCATCTCCAAGAT
TTAAATTATTCCCAACAGTAATGCAATTAAAATCTAATATCAACTATATATTGGTTTAGTAACTAAACCAATATATAGTT
GATATCTAAGCTACATTAAATCTAAAACTTTTCTAACAACTTCACTTCAACTAAATAATTAAACCCAAATCTAAGACAAA
GTCTCTAAAAAGATTATAGACAATTCGACTGTGTCAACAATATCACCACATGTATAGATGCATATAATCATTTTCATATA
ATGAATTCGACATGTGGCCCTACACTTTACGCTCTTAGTGGATATTTCATAGTTAATGACATATACATATATATATATAT
ATATCATATTCATTCACATAGATATAGATTATAGATATAACCCACTGAATTAATATTACGGTCTTCAATATAGGTGCATT
TAAAACATAACGTTCCCTCTCTTGTCTTCTTATTTTTGCTCTCTGTTCTTTAGAACTGCCATTAACGAGAGTGAGAGAGA
GAGACACACACACAGCGAGTGAAAATGTCTCCGGAGAAGAAGAGTCAAAACTTCCCTCCAATAACGGAATGCAGAGACGG
AGAGTACGATTCGATAGCCGCCGATCTTGACGGGACTCTGCTTCTCTCAAGAAGCTCCTTCCCTTACTTCATGCTCGTCG
CTGTTGAAGCTGGAAGCCTTTTACGTGGACTAATCCTCCTTCTCTCGTTACCATTCGTCATTATCTCTTACCTATTCGTA
TCCGAATCTCTTGGTATCCAGATCCTCATCTTCATCTCATTCGCTGGTCTCAAAATCCGCGATATCGAACTTGTCTCTCG
CGCAGTTCTTCCACGGTACGAGATCTAACATAGAGTGTTTTCTTGTTAGTAGATCACTTTAGTTTTTTTCTGATGAACTT
TGTTTAGGTTTTACGCGGCGGATGTGAGGAAAGACAGTTTTGAGGTGTTTGATAAGTGTAAGAGAAAAGTGGTAGTGACG
GCGAATCCGATTGTGATGGTGGAGGCGTTTGTGAAGGATTATCTTGGAGGTGATAAAGTTTTGGGAACAGAGATTGAAGT
TAACCCTAAAACCAATAGAGCCACTGGATTTGTGAAGAAGCCTGGTGTTCTTGTTGGTGATCTTAAGAGGTTAGCCATTT
TAAAAGAGTTTGGTAACGAATCACCTGATCTCGGCCTCGGTGATCGAACCTCTGATCATGATTTCATGTCTCTCTGCAAG
GTACTGTTCCAATCTTTTTATCCAATCTTGGTCGATTATAGGGTAAAGTTAAGTTGAATTATTGAGTGTTGATTGGTTTA
GTGTAAGATGTGTTTTGGAGGTAACTTGAGAATCTAAGCAAACGTTTGATTTGCTTGTTGATTAAGCTAGATAATCTAAT
TTAACTTGTTGACTGGTTTAGTGTCATTATGTCTACGCGTGAATCTTATAAAAATAATGAAATTTTTGATTTGGAAGCAA
TTAGTAAGGTTCATAAATGTATCCAACCAATCACTTCACGTGACCCTCTGGATTATTTTTCTATCCCCAACCACCTTACT
AGTTCCACCAACATTTTGGGCTGTCCATTTAATGAACACATACTTGAAATATCATAAACAATCTTCTGTTGTTTAATGCT
TAGTTTTTTGAATCTTGATTACACAATTTAGAGATATGTTACATTTTCCTAGTACTTTTAGTTATAAGTTTGAAATGAAT
AACGTTTTTGGTATTATAACAGAAAGGTTACATGGTTCATGCGACCAAGTCAGCCACAACGATTCCAAAAGAACGCTTAA
AGAACCGCATAGTCTTCCATGATGGGCGTTTAGCGCAACGTCCAACTCCGTTAAACGCCATTATCACATACCTATGGCTT
CCTTTTGGTTTCATCCTCTCCATCATTCGCGTCTACTTCAACCTCCCTTTACCTGAAAGATTTGTCCGTTACACTTACGA
GATGCTCGGGATCCACTTAACCATTCGTGGTCATCGTCCTCCACCTCCTTCCCCTGGAACTCTTGGCAACCTCTATGTCC
TTAACCACCGTACCGCGCTTGATCCCATCATCGTTGCTATTGCTCTTGGACGTAAGATCTGTTGCGTCACTTACAGTGTC
TCTCGTCTCTCCCTTATGCTTTCTCCTATTCCTGCTGTTGCCCTCACCCGTGACCGTGCCACCGATGCTGCCAACATGAG
AAAACTTCTCGAGAAAGGTACTTTACACATCTTCTCATCA
>AT4G00416.1 | chr4:179514-182513 FORWARD LENGTH=3000
TTTTGTCTGCTATCACTTATCAGGATCATTCATCGCTTCTCTTTATCTCTTCTCTTTTGAACTTTTGGTTTTTGTCTTTG
ATTTCTTTTGGTTTTTGTCGTTGAACATTTGATGCTTTATGTTTTCCCAGTTTAAGCAATTTATTTCCTCTTTTATCATA
TCTTTTATCATGTACTTGAGTAATCTGCCTAGTAATCTCCTTCTCTCTGAACAAACTGCTACCTAAATTACTAGCAGCAA
ACTTTGAATCATACACGCTTCTTAGAATTCAAAGCTTCTGAAAGTCCATCTTTGAACAACTCAACCTTTGATTTATCTTT
GCACTTCTGATATTTTGACAGTCTTAGACCATTCTGGTAGCTTTCCTTGTAGCTATCTCACACTAACTGATACAGTGACG
TTCTTGAGGCCCTTTTAACACAATGATTTAATCAACCTTGAGATCTTTGCAAATCATAGCTTTTGATCATTCTCTGAAAT
TCCTTCTCTTTGAAGCAACAATATCGAAGGTCTCTTTCTCCTTGTGATAGCAACAGATTCATAAATACTTCAATATGCGA
ATCCTTCTCTTTAAGAACGAGCTATGAGAAGACTGATTCTTCACCACTAACTTGTGTTTTACGTTTCTTCAACAAACTTA
ATTACAGGTTCTTTCATATTAATAACTCTTCATGATAAACCAAGTTCTGAAGATGCCAACGTAGAGATCAGTCTCAGACT
CCATTACTCAAATGCCTTGTAGTTTCAAGCCAATGCTGACATTCATGTCTCTTTGCCTTTCATGTCACTAAAAACTCTTC
GTTCCATAAGACTCTGTATCAACTGTTCTGAAGGGTCATCAGTAAGCTATGTTCCCGGACTCCAAATTGAGTGTCCTTAT
ACCAGAATCTTGTCTCACATGTCTAGAATATCTCTGACAAAATTCATCCCATTCAGAACTCATTTGGTCATCCGTGTGAT
GTTTCCACCGAAACTGGTCAAAACTGAAACTTCAGATGAATTGTGCCCGGATCAGGTTGAAGAATCTCAAATAACACACA
AACCAACCGTCAAAATCTCAATCCCACCGTTGAAAATCAAGACAGAAAAGCTTGCCACAAAGTTTCGGCTCGATCAGATT
ACATTTCACCAACCAAACGTTTCCTTGAATTAGACATTTCAGAACTGGTTCATATCTCCTCTTTCTTCTCTTCTCCCCCA
TGGTTGCACTTTGTTAATCTCTTTCATCACACAACATTCTTTATGTGACCAACAAGATCATCTTTTCCTTAAAAATGTGC
TCTCCAAGCTAGCCTTTAAGATTCTATTTTACAGTTTCTTGTCTTAAGGCAACTAAAATTCTGCCTGTGAGACAATCTCT
AAGAGATCTATAATCTACATAACCTTAATCTTGTTATTTGCACCGGAATCTCAGACTTAAAGTTTCTCAGAAGAAATAAG
ATGATGATGTTTATCGCCCTTGCTAGAATCACCGGAGTAACCAAAGCACCACATAGCATATGAAAAATTCCCAACTGTTT
AGCTATGTGGTAAGATGAAAATTTTCGATGTGGTATAAAGGCAGCTTAGGTTAAGACAGCTTCGAGGCACTAGTAGTAGA
TTTTTATGTGTTATAAAGGCAGACTCATTACAAATTTTGTTTACTCAGAATAGATATCAAACTTATGAAACCTATCAAAA
TGCTAATTTTCATTGAAGATGGCATGAGCCAAACGAAGGTTGGCAATAGCTAAGGTCAAACCAACAAAAGTTTGCGACTT
GCGTATATAGTTATATCAAAGGAAAGTTGACGCGAGATATAGTCAAAGTATCAAAATAGACATTTGCATAGATAGACAAA
AAATAACGCAGGTTAAAGGTACACATGAAAATAGTCTCATAAAAGATGAGTATTTTGTGACCTTTTGAGCATCCTAGGTA
GAGCTTATATCAAAAGCTAATCCTTAAGGCCGATAAACATAAACAAAAGTAATCACCTTAACAGATTCTAACTGGCAAAG
ATCATTACACGGGTTCACCTGTTACCATCATCTTCGATATCGGTTTACTCCGTCCTTTACGACCAGAAGCTTTCTCTGTT
TGAAGGGTATAACCCACATTCTTAAGATACCAAAGTGCTGCTTCTGCTGCCTGCTCAGCTGCGATTTTCTTCTTGTACTG
TGGATTCCCAAAACACTCCAAAACCGTTATCCGAGAATCCTCCTTCATTTCAACCGTAACTTTGCCTGTAAATCTGAACA
AAACAAAAGAAAAACATGAATGATGCTGACACTAAAGATTTCTAACCTTTAAAATGTGAAAAGAGTGCAGAAATTATGTG
CTCTTACATTTTCATATGGCAAGGACCCTCGGCGATATACTCATACAGTGGTGCTTTCCAATGCCTCACACTACATAAAT
TATACAACTGTGATTTGGCTGAAGATCTCTGAGTTTCTTCTAAACAACATGCATGTGAACAACAGAACAAAATGTCAAAT
TGTCGATAAATGAAAACTAACCCCAAAAAAATGAGACATAATTGACAAGTTTTAAGCTTTTGATTTTTAAGGAATCCAAA
AGCTCTTCAAGAAAGCAAACACAGGTACACAATACTAACATTCTTATTCCATAACCATAGCTTTCATCTTTAAAACCCTT
ATAACCAATAACATTAACAAAACCTTAGCTAAATACAACTGATAACACCAAAATTAAGTAAACAGTGTGGGGAGAAAAAG
AGTAAGTACCTTCAGTAGTGGGCTCAGTTGTGTGAGGCCTCAAATCTGCTTCTGGTTCGGAAACAAGAGTGTTCTCAAGT
GTAAAGTTTGGCTCCATCTGCGTGACATTGTCTTCTTCGACAGTATCGTTCAGCTTCCTTATCTTAAACTTACTTTCGCA
TCTCTGTAGCAACATCCTCTTTTGAGCCTGAATAGAGACAAAGAAAAAATAATAATAATAACTGATCCAATCCAACAAAA
ATTAACAAAAAGACATGACAAAATGATTATTTCTTCTCAT
>AT4G00420.5 | chr4:178518-181517 REVERSE LENGTH=3000
TGATCTTTGCCAGTTAGAATCTGTTAAGGTGATTACTTTTGTTTATGTTTATCGGCCTTAAGGATTAGCTTTTGATATAA
GCTCTACCTAGGATGCTCAAAAGGTCACAAAATACTCATCTTTTATGAGACTATTTTCATGTGTACCTTTAACCTGCGTT
ATTTTTTGTCTATCTATGCAAATGTCTATTTTGATACTTTGACTATATCTCGCGTCAACTTTCCTTTGATATAACTATAT
ACGCAAGTCGCAAACTTTTGTTGGTTTGACCTTAGCTATTGCCAACCTTCGTTTGGCTCATGCCATCTTCAATGAAAATT
AGCATTTTGATAGGTTTCATAAGTTTGATATCTATTCTGAGTAAACAAAATTTGTAATGAGTCTGCCTTTATAACACATA
AAAATCTACTACTAGTGCCTCGAAGCTGTCTTAACCTAAGCTGCCTTTATACCACATCGAAAATTTTCATCTTACCACAT
AGCTAAACAGTTGGGAATTTTTCATATGCTATGTGGTGCTTTGGTTACTCCGGTGATTCTAGCAAGGGCGATAAACATCA
TCATCTTATTTCTTCTGAGAAACTTTAAGTCTGAGATTCCGGTGCAAATAACAAGATTAAGGTTATGTAGATTATAGATC
TCTTAGAGATTGTCTCACAGGCAGAATTTTAGTTGCCTTAAGACAAGAAACTGTAAAATAGAATCTTAAAGGCTAGCTTG
GAGAGCACATTTTTAAGGAAAAGATGATCTTGTTGGTCACATAAAGAATGTTGTGTGATGAAAGAGATTAACAAAGTGCA
ACCATGGGGGAGAAGAGAAGAAAGAGGAGATATGAACCAGTTCTGAAATGTCTAATTCAAGGAAACGTTTGGTTGGTGAA
ATGTAATCTGATCGAGCCGAAACTTTGTGGCAAGCTTTTCTGTCTTGATTTTCAACGGTGGGATTGAGATTTTGACGGTT
GGTTTGTGTGTTATTTGAGATTCTTCAACCTGATCCGGGCACAATTCATCTGAAGTTTCAGTTTTGACCAGTTTCGGTGG
AAACATCACACGGATGACCAAATGAGTTCTGAATGGGATGAATTTTGTCAGAGATATTCTAGACATGTGAGACAAGATTC
TGGTATAAGGACACTCAATTTGGAGTCCGGGAACATAGCTTACTGATGACCCTTCAGAACAGTTGATACAGAGTCTTATG
GAACGAAGAGTTTTTAGTGACATGAAAGGCAAAGAGACATGAATGTCAGCATTGGCTTGAAACTACAAGGCATTTGAGTA
ATGGAGTCTGAGACTGATCTCTACGTTGGCATCTTCAGAACTTGGTTTATCATGAAGAGTTATTAATATGAAAGAACCTG
TAATTAAGTTTGTTGAAGAAACGTAAAACACAAGTTAGTGGTGAAGAATCAGTCTTCTCATAGCTCGTTCTTAAAGAGAA
GGATTCGCATATTGAAGTATTTATGAATCTGTTGCTATCACAAGGAGAAAGAGACCTTCGATATTGTTGCTTCAAAGAGA
AGGAATTTCAGAGAATGATCAAAAGCTATGATTTGCAAAGATCTCAAGGTTGATTAAATCATTGTGTTAAAAGGGCCTCA
AGAACGTCACTGTATCAGTTAGTGTGAGATAGCTACAAGGAAAGCTACCAGAATGGTCTAAGACTGTCAAAATATCAGAA
GTGCAAAGATAAATCAAAGGTTGAGTTGTTCAAAGATGGACTTTCAGAAGCTTTGAATTCTAAGAAGCGTGTATGATTCA
AAGTTTGCTGCTAGTAATTTAGGTAGCAGTTTGTTCAGAGAGAAGGAGATTACTAGGCAGATTACTCAAGTACATGATAA
AAGATATGATAAAAGAGGAAATAAATTGCTTAAACTGGGAAAACATAAAGCATCAAATGTTCAACGACAAAAACCAAAAG
AAATCAAAGACAAAAACCAAAAGTTCAAAAGAGAAGAGATAAAGAGAAGCGATGAATGATCCTGATAAGTGATAGCAGAC
AAAACTAAGCATCTCTCGAGACACCATCTTCCTCAGTGTTCCTTGAGCTAGAATGACTATCGACAGGTTTCTTTTTTAGT
TTCAGCCGTTTGGGTGCGGCAAAAGAAACCTCTTCAAGCGTCATGTCTTTAAATTCTTCCTTGTCTTCAATAAACGTTGC
AACTTCCTTTATAGATTTAAACCTCTTTCGTCTAGGAGCCAATGATTCATAGTAAACATCGACTTTCACGCAGTTTGTTC
TCACGACCAAAACTCTCTTCAAACCTTGAGGGGTTTTGGGTATACTATGTTCATCCTGAAACCAACGCATAGTAAGGGAA
TCAAAGTTCATTACCATATCTCCAGGTTCTTCACATCTCTTGCATTCAAAAAACTTTTCCAGTGTTTTACTACGAATCTC
TTCATAATCTTCTTGTGACTCTATAGATCTCACTTTAAGACACTTCCAACATTGTGCAGCGTATGAGTCAATTAACGTGG
TTTTCACTACACACATAAAACCAAACAAAGACTAAGATAAAAATAAAACATTGTCGATACCTTGTGAGATGCAATGATAA
AAAACGAATCTTCATGTAATGATAAAAATAAAACACCATATTTCAAGTTTTGGGATCTTCATGCATTGACAAAACAAATC
TTCATGCAATAATAAAAATAAAATATTGTCGATACCTTGTGAGATGTAGCTTGAGTAGTCTTCCTCACCATATTTCAAGT
TTTGAGAGAGATAAAAATATTTTTTTGGGAGTTTAGCCTTTTAGTTGAAGTGAAGAAGAACTAAATATATCCTTTAGATT
CGTAAAGTGAAGTGAAGAAGGAATGAAATCTTTACTGCAATAGCATTTAAGTTGGCTTTTAAGCCTTATAAGAAGTATCT
AATCAAGTACTATTATAACCAGAACTCGAAGAGATAGTAGCTTGCGGTGATTCGAAAAGTCGGAGCCATTAATTTTGATT
TTGCATGTACTTTCTCCAAGGAGAGGAAAAACAATGCTTT
>AT4G00420.3 | chr4:178518-181517 REVERSE LENGTH=3000
TGATCTTTGCCAGTTAGAATCTGTTAAGGTGATTACTTTTGTTTATGTTTATCGGCCTTAAGGATTAGCTTTTGATATAA
GCTCTACCTAGGATGCTCAAAAGGTCACAAAATACTCATCTTTTATGAGACTATTTTCATGTGTACCTTTAACCTGCGTT
ATTTTTTGTCTATCTATGCAAATGTCTATTTTGATACTTTGACTATATCTCGCGTCAACTTTCCTTTGATATAACTATAT
ACGCAAGTCGCAAACTTTTGTTGGTTTGACCTTAGCTATTGCCAACCTTCGTTTGGCTCATGCCATCTTCAATGAAAATT
AGCATTTTGATAGGTTTCATAAGTTTGATATCTATTCTGAGTAAACAAAATTTGTAATGAGTCTGCCTTTATAACACATA
AAAATCTACTACTAGTGCCTCGAAGCTGTCTTAACCTAAGCTGCCTTTATACCACATCGAAAATTTTCATCTTACCACAT
AGCTAAACAGTTGGGAATTTTTCATATGCTATGTGGTGCTTTGGTTACTCCGGTGATTCTAGCAAGGGCGATAAACATCA
TCATCTTATTTCTTCTGAGAAACTTTAAGTCTGAGATTCCGGTGCAAATAACAAGATTAAGGTTATGTAGATTATAGATC
TCTTAGAGATTGTCTCACAGGCAGAATTTTAGTTGCCTTAAGACAAGAAACTGTAAAATAGAATCTTAAAGGCTAGCTTG
GAGAGCACATTTTTAAGGAAAAGATGATCTTGTTGGTCACATAAAGAATGTTGTGTGATGAAAGAGATTAACAAAGTGCA
ACCATGGGGGAGAAGAGAAGAAAGAGGAGATATGAACCAGTTCTGAAATGTCTAATTCAAGGAAACGTTTGGTTGGTGAA
ATGTAATCTGATCGAGCCGAAACTTTGTGGCAAGCTTTTCTGTCTTGATTTTCAACGGTGGGATTGAGATTTTGACGGTT
GGTTTGTGTGTTATTTGAGATTCTTCAACCTGATCCGGGCACAATTCATCTGAAGTTTCAGTTTTGACCAGTTTCGGTGG
AAACATCACACGGATGACCAAATGAGTTCTGAATGGGATGAATTTTGTCAGAGATATTCTAGACATGTGAGACAAGATTC
TGGTATAAGGACACTCAATTTGGAGTCCGGGAACATAGCTTACTGATGACCCTTCAGAACAGTTGATACAGAGTCTTATG
GAACGAAGAGTTTTTAGTGACATGAAAGGCAAAGAGACATGAATGTCAGCATTGGCTTGAAACTACAAGGCATTTGAGTA
ATGGAGTCTGAGACTGATCTCTACGTTGGCATCTTCAGAACTTGGTTTATCATGAAGAGTTATTAATATGAAAGAACCTG
TAATTAAGTTTGTTGAAGAAACGTAAAACACAAGTTAGTGGTGAAGAATCAGTCTTCTCATAGCTCGTTCTTAAAGAGAA
GGATTCGCATATTGAAGTATTTATGAATCTGTTGCTATCACAAGGAGAAAGAGACCTTCGATATTGTTGCTTCAAAGAGA
AGGAATTTCAGAGAATGATCAAAAGCTATGATTTGCAAAGATCTCAAGGTTGATTAAATCATTGTGTTAAAAGGGCCTCA
AGAACGTCACTGTATCAGTTAGTGTGAGATAGCTACAAGGAAAGCTACCAGAATGGTCTAAGACTGTCAAAATATCAGAA
GTGCAAAGATAAATCAAAGGTTGAGTTGTTCAAAGATGGACTTTCAGAAGCTTTGAATTCTAAGAAGCGTGTATGATTCA
AAGTTTGCTGCTAGTAATTTAGGTAGCAGTTTGTTCAGAGAGAAGGAGATTACTAGGCAGATTACTCAAGTACATGATAA
AAGATATGATAAAAGAGGAAATAAATTGCTTAAACTGGGAAAACATAAAGCATCAAATGTTCAACGACAAAAACCAAAAG
AAATCAAAGACAAAAACCAAAAGTTCAAAAGAGAAGAGATAAAGAGAAGCGATGAATGATCCTGATAAGTGATAGCAGAC
AAAACTAAGCATCTCTCGAGACACCATCTTCCTCAGTGTTCCTTGAGCTAGAATGACTATCGACAGGTTTCTTTTTTAGT
TTCAGCCGTTTGGGTGCGGCAAAAGAAACCTCTTCAAGCGTCATGTCTTTAAATTCTTCCTTGTCTTCAATAAACGTTGC
AACTTCCTTTATAGATTTAAACCTCTTTCGTCTAGGAGCCAATGATTCATAGTAAACATCGACTTTCACGCAGTTTGTTC
TCACGACCAAAACTCTCTTCAAACCTTGAGGGGTTTTGGGTATACTATGTTCATCCTGAAACCAACGCATAGTAAGGGAA
TCAAAGTTCATTACCATATCTCCAGGTTCTTCACATCTCTTGCATTCAAAAAACTTTTCCAGTGTTTTACTACGAATCTC
TTCATAATCTTCTTGTGACTCTATAGATCTCACTTTAAGACACTTCCAACATTGTGCAGCGTATGAGTCAATTAACGTGG
TTTTCACTACACACATAAAACCAAACAAAGACTAAGATAAAAATAAAACATTGTCGATACCTTGTGAGATGCAATGATAA
AAAACGAATCTTCATGTAATGATAAAAATAAAACACCATATTTCAAGTTTTGGGATCTTCATGCATTGACAAAACAAATC
TTCATGCAATAATAAAAATAAAATATTGTCGATACCTTGTGAGATGTAGCTTGAGTAGTCTTCCTCACCATATTTCAAGT
TTTGAGAGAGATAAAAATATTTTTTTGGGAGTTTAGCCTTTTAGTTGAAGTGAAGAAGAACTAAATATATCCTTTAGATT
CGTAAAGTGAAGTGAAGAAGGAATGAAATCTTTACTGCAATAGCATTTAAGTTGGCTTTTAAGCCTTATAAGAAGTATCT
AATCAAGTACTATTATAACCAGAACTCGAAGAGATAGTAGCTTGCGGTGATTCGAAAAGTCGGAGCCATTAATTTTGATT
TTGCATGTACTTTCTCCAAGGAGAGGAAAAACAATGCTTT
>AT4G00420.4 | chr4:178518-181517 REVERSE LENGTH=3000
TGATCTTTGCCAGTTAGAATCTGTTAAGGTGATTACTTTTGTTTATGTTTATCGGCCTTAAGGATTAGCTTTTGATATAA
GCTCTACCTAGGATGCTCAAAAGGTCACAAAATACTCATCTTTTATGAGACTATTTTCATGTGTACCTTTAACCTGCGTT
ATTTTTTGTCTATCTATGCAAATGTCTATTTTGATACTTTGACTATATCTCGCGTCAACTTTCCTTTGATATAACTATAT
ACGCAAGTCGCAAACTTTTGTTGGTTTGACCTTAGCTATTGCCAACCTTCGTTTGGCTCATGCCATCTTCAATGAAAATT
AGCATTTTGATAGGTTTCATAAGTTTGATATCTATTCTGAGTAAACAAAATTTGTAATGAGTCTGCCTTTATAACACATA
AAAATCTACTACTAGTGCCTCGAAGCTGTCTTAACCTAAGCTGCCTTTATACCACATCGAAAATTTTCATCTTACCACAT
AGCTAAACAGTTGGGAATTTTTCATATGCTATGTGGTGCTTTGGTTACTCCGGTGATTCTAGCAAGGGCGATAAACATCA
TCATCTTATTTCTTCTGAGAAACTTTAAGTCTGAGATTCCGGTGCAAATAACAAGATTAAGGTTATGTAGATTATAGATC
TCTTAGAGATTGTCTCACAGGCAGAATTTTAGTTGCCTTAAGACAAGAAACTGTAAAATAGAATCTTAAAGGCTAGCTTG
GAGAGCACATTTTTAAGGAAAAGATGATCTTGTTGGTCACATAAAGAATGTTGTGTGATGAAAGAGATTAACAAAGTGCA
ACCATGGGGGAGAAGAGAAGAAAGAGGAGATATGAACCAGTTCTGAAATGTCTAATTCAAGGAAACGTTTGGTTGGTGAA
ATGTAATCTGATCGAGCCGAAACTTTGTGGCAAGCTTTTCTGTCTTGATTTTCAACGGTGGGATTGAGATTTTGACGGTT
GGTTTGTGTGTTATTTGAGATTCTTCAACCTGATCCGGGCACAATTCATCTGAAGTTTCAGTTTTGACCAGTTTCGGTGG
AAACATCACACGGATGACCAAATGAGTTCTGAATGGGATGAATTTTGTCAGAGATATTCTAGACATGTGAGACAAGATTC
TGGTATAAGGACACTCAATTTGGAGTCCGGGAACATAGCTTACTGATGACCCTTCAGAACAGTTGATACAGAGTCTTATG
GAACGAAGAGTTTTTAGTGACATGAAAGGCAAAGAGACATGAATGTCAGCATTGGCTTGAAACTACAAGGCATTTGAGTA
ATGGAGTCTGAGACTGATCTCTACGTTGGCATCTTCAGAACTTGGTTTATCATGAAGAGTTATTAATATGAAAGAACCTG
TAATTAAGTTTGTTGAAGAAACGTAAAACACAAGTTAGTGGTGAAGAATCAGTCTTCTCATAGCTCGTTCTTAAAGAGAA
GGATTCGCATATTGAAGTATTTATGAATCTGTTGCTATCACAAGGAGAAAGAGACCTTCGATATTGTTGCTTCAAAGAGA
AGGAATTTCAGAGAATGATCAAAAGCTATGATTTGCAAAGATCTCAAGGTTGATTAAATCATTGTGTTAAAAGGGCCTCA
AGAACGTCACTGTATCAGTTAGTGTGAGATAGCTACAAGGAAAGCTACCAGAATGGTCTAAGACTGTCAAAATATCAGAA
GTGCAAAGATAAATCAAAGGTTGAGTTGTTCAAAGATGGACTTTCAGAAGCTTTGAATTCTAAGAAGCGTGTATGATTCA
AAGTTTGCTGCTAGTAATTTAGGTAGCAGTTTGTTCAGAGAGAAGGAGATTACTAGGCAGATTACTCAAGTACATGATAA
AAGATATGATAAAAGAGGAAATAAATTGCTTAAACTGGGAAAACATAAAGCATCAAATGTTCAACGACAAAAACCAAAAG
AAATCAAAGACAAAAACCAAAAGTTCAAAAGAGAAGAGATAAAGAGAAGCGATGAATGATCCTGATAAGTGATAGCAGAC
AAAACTAAGCATCTCTCGAGACACCATCTTCCTCAGTGTTCCTTGAGCTAGAATGACTATCGACAGGTTTCTTTTTTAGT
TTCAGCCGTTTGGGTGCGGCAAAAGAAACCTCTTCAAGCGTCATGTCTTTAAATTCTTCCTTGTCTTCAATAAACGTTGC
AACTTCCTTTATAGATTTAAACCTCTTTCGTCTAGGAGCCAATGATTCATAGTAAACATCGACTTTCACGCAGTTTGTTC
TCACGACCAAAACTCTCTTCAAACCTTGAGGGGTTTTGGGTATACTATGTTCATCCTGAAACCAACGCATAGTAAGGGAA
TCAAAGTTCATTACCATATCTCCAGGTTCTTCACATCTCTTGCATTCAAAAAACTTTTCCAGTGTTTTACTACGAATCTC
TTCATAATCTTCTTGTGACTCTATAGATCTCACTTTAAGACACTTCCAACATTGTGCAGCGTATGAGTCAATTAACGTGG
TTTTCACTACACACATAAAACCAAACAAAGACTAAGATAAAAATAAAACATTGTCGATACCTTGTGAGATGCAATGATAA
AAAACGAATCTTCATGTAATGATAAAAATAAAACACCATATTTCAAGTTTTGGGATCTTCATGCATTGACAAAACAAATC
TTCATGCAATAATAAAAATAAAATATTGTCGATACCTTGTGAGATGTAGCTTGAGTAGTCTTCCTCACCATATTTCAAGT
TTTGAGAGAGATAAAAATATTTTTTTGGGAGTTTAGCCTTTTAGTTGAAGTGAAGAAGAACTAAATATATCCTTTAGATT
CGTAAAGTGAAGTGAAGAAGGAATGAAATCTTTACTGCAATAGCATTTAAGTTGGCTTTTAAGCCTTATAAGAAGTATCT
AATCAAGTACTATTATAACCAGAACTCGAAGAGATAGTAGCTTGCGGTGATTCGAAAAGTCGGAGCCATTAATTTTGATT
TTGCATGTACTTTCTCCAAGGAGAGGAAAAACAATGCTTT
>AT4G00420.1 | chr4:178518-181517 REVERSE LENGTH=3000
TGATCTTTGCCAGTTAGAATCTGTTAAGGTGATTACTTTTGTTTATGTTTATCGGCCTTAAGGATTAGCTTTTGATATAA
GCTCTACCTAGGATGCTCAAAAGGTCACAAAATACTCATCTTTTATGAGACTATTTTCATGTGTACCTTTAACCTGCGTT
ATTTTTTGTCTATCTATGCAAATGTCTATTTTGATACTTTGACTATATCTCGCGTCAACTTTCCTTTGATATAACTATAT
ACGCAAGTCGCAAACTTTTGTTGGTTTGACCTTAGCTATTGCCAACCTTCGTTTGGCTCATGCCATCTTCAATGAAAATT
AGCATTTTGATAGGTTTCATAAGTTTGATATCTATTCTGAGTAAACAAAATTTGTAATGAGTCTGCCTTTATAACACATA
AAAATCTACTACTAGTGCCTCGAAGCTGTCTTAACCTAAGCTGCCTTTATACCACATCGAAAATTTTCATCTTACCACAT
AGCTAAACAGTTGGGAATTTTTCATATGCTATGTGGTGCTTTGGTTACTCCGGTGATTCTAGCAAGGGCGATAAACATCA
TCATCTTATTTCTTCTGAGAAACTTTAAGTCTGAGATTCCGGTGCAAATAACAAGATTAAGGTTATGTAGATTATAGATC
TCTTAGAGATTGTCTCACAGGCAGAATTTTAGTTGCCTTAAGACAAGAAACTGTAAAATAGAATCTTAAAGGCTAGCTTG
GAGAGCACATTTTTAAGGAAAAGATGATCTTGTTGGTCACATAAAGAATGTTGTGTGATGAAAGAGATTAACAAAGTGCA
ACCATGGGGGAGAAGAGAAGAAAGAGGAGATATGAACCAGTTCTGAAATGTCTAATTCAAGGAAACGTTTGGTTGGTGAA
ATGTAATCTGATCGAGCCGAAACTTTGTGGCAAGCTTTTCTGTCTTGATTTTCAACGGTGGGATTGAGATTTTGACGGTT
GGTTTGTGTGTTATTTGAGATTCTTCAACCTGATCCGGGCACAATTCATCTGAAGTTTCAGTTTTGACCAGTTTCGGTGG
AAACATCACACGGATGACCAAATGAGTTCTGAATGGGATGAATTTTGTCAGAGATATTCTAGACATGTGAGACAAGATTC
TGGTATAAGGACACTCAATTTGGAGTCCGGGAACATAGCTTACTGATGACCCTTCAGAACAGTTGATACAGAGTCTTATG
GAACGAAGAGTTTTTAGTGACATGAAAGGCAAAGAGACATGAATGTCAGCATTGGCTTGAAACTACAAGGCATTTGAGTA
ATGGAGTCTGAGACTGATCTCTACGTTGGCATCTTCAGAACTTGGTTTATCATGAAGAGTTATTAATATGAAAGAACCTG
TAATTAAGTTTGTTGAAGAAACGTAAAACACAAGTTAGTGGTGAAGAATCAGTCTTCTCATAGCTCGTTCTTAAAGAGAA
GGATTCGCATATTGAAGTATTTATGAATCTGTTGCTATCACAAGGAGAAAGAGACCTTCGATATTGTTGCTTCAAAGAGA
AGGAATTTCAGAGAATGATCAAAAGCTATGATTTGCAAAGATCTCAAGGTTGATTAAATCATTGTGTTAAAAGGGCCTCA
AGAACGTCACTGTATCAGTTAGTGTGAGATAGCTACAAGGAAAGCTACCAGAATGGTCTAAGACTGTCAAAATATCAGAA
GTGCAAAGATAAATCAAAGGTTGAGTTGTTCAAAGATGGACTTTCAGAAGCTTTGAATTCTAAGAAGCGTGTATGATTCA
AAGTTTGCTGCTAGTAATTTAGGTAGCAGTTTGTTCAGAGAGAAGGAGATTACTAGGCAGATTACTCAAGTACATGATAA
AAGATATGATAAAAGAGGAAATAAATTGCTTAAACTGGGAAAACATAAAGCATCAAATGTTCAACGACAAAAACCAAAAG
AAATCAAAGACAAAAACCAAAAGTTCAAAAGAGAAGAGATAAAGAGAAGCGATGAATGATCCTGATAAGTGATAGCAGAC
AAAACTAAGCATCTCTCGAGACACCATCTTCCTCAGTGTTCCTTGAGCTAGAATGACTATCGACAGGTTTCTTTTTTAGT
TTCAGCCGTTTGGGTGCGGCAAAAGAAACCTCTTCAAGCGTCATGTCTTTAAATTCTTCCTTGTCTTCAATAAACGTTGC
AACTTCCTTTATAGATTTAAACCTCTTTCGTCTAGGAGCCAATGATTCATAGTAAACATCGACTTTCACGCAGTTTGTTC
TCACGACCAAAACTCTCTTCAAACCTTGAGGGGTTTTGGGTATACTATGTTCATCCTGAAACCAACGCATAGTAAGGGAA
TCAAAGTTCATTACCATATCTCCAGGTTCTTCACATCTCTTGCATTCAAAAAACTTTTCCAGTGTTTTACTACGAATCTC
TTCATAATCTTCTTGTGACTCTATAGATCTCACTTTAAGACACTTCCAACATTGTGCAGCGTATGAGTCAATTAACGTGG
TTTTCACTACACACATAAAACCAAACAAAGACTAAGATAAAAATAAAACATTGTCGATACCTTGTGAGATGCAATGATAA
AAAACGAATCTTCATGTAATGATAAAAATAAAACACCATATTTCAAGTTTTGGGATCTTCATGCATTGACAAAACAAATC
TTCATGCAATAATAAAAATAAAATATTGTCGATACCTTGTGAGATGTAGCTTGAGTAGTCTTCCTCACCATATTTCAAGT
TTTGAGAGAGATAAAAATATTTTTTTGGGAGTTTAGCCTTTTAGTTGAAGTGAAGAAGAACTAAATATATCCTTTAGATT
CGTAAAGTGAAGTGAAGAAGGAATGAAATCTTTACTGCAATAGCATTTAAGTTGGCTTTTAAGCCTTATAAGAAGTATCT
AATCAAGTACTATTATAACCAGAACTCGAAGAGATAGTAGCTTGCGGTGATTCGAAAAGTCGGAGCCATTAATTTTGATT
TTGCATGTACTTTCTCCAAGGAGAGGAAAAACAATGCTTT
>AT4G00420.2 | chr4:178518-181517 REVERSE LENGTH=3000
TGATCTTTGCCAGTTAGAATCTGTTAAGGTGATTACTTTTGTTTATGTTTATCGGCCTTAAGGATTAGCTTTTGATATAA
GCTCTACCTAGGATGCTCAAAAGGTCACAAAATACTCATCTTTTATGAGACTATTTTCATGTGTACCTTTAACCTGCGTT
ATTTTTTGTCTATCTATGCAAATGTCTATTTTGATACTTTGACTATATCTCGCGTCAACTTTCCTTTGATATAACTATAT
ACGCAAGTCGCAAACTTTTGTTGGTTTGACCTTAGCTATTGCCAACCTTCGTTTGGCTCATGCCATCTTCAATGAAAATT
AGCATTTTGATAGGTTTCATAAGTTTGATATCTATTCTGAGTAAACAAAATTTGTAATGAGTCTGCCTTTATAACACATA
AAAATCTACTACTAGTGCCTCGAAGCTGTCTTAACCTAAGCTGCCTTTATACCACATCGAAAATTTTCATCTTACCACAT
AGCTAAACAGTTGGGAATTTTTCATATGCTATGTGGTGCTTTGGTTACTCCGGTGATTCTAGCAAGGGCGATAAACATCA
TCATCTTATTTCTTCTGAGAAACTTTAAGTCTGAGATTCCGGTGCAAATAACAAGATTAAGGTTATGTAGATTATAGATC
TCTTAGAGATTGTCTCACAGGCAGAATTTTAGTTGCCTTAAGACAAGAAACTGTAAAATAGAATCTTAAAGGCTAGCTTG
GAGAGCACATTTTTAAGGAAAAGATGATCTTGTTGGTCACATAAAGAATGTTGTGTGATGAAAGAGATTAACAAAGTGCA
ACCATGGGGGAGAAGAGAAGAAAGAGGAGATATGAACCAGTTCTGAAATGTCTAATTCAAGGAAACGTTTGGTTGGTGAA
ATGTAATCTGATCGAGCCGAAACTTTGTGGCAAGCTTTTCTGTCTTGATTTTCAACGGTGGGATTGAGATTTTGACGGTT
GGTTTGTGTGTTATTTGAGATTCTTCAACCTGATCCGGGCACAATTCATCTGAAGTTTCAGTTTTGACCAGTTTCGGTGG
AAACATCACACGGATGACCAAATGAGTTCTGAATGGGATGAATTTTGTCAGAGATATTCTAGACATGTGAGACAAGATTC
TGGTATAAGGACACTCAATTTGGAGTCCGGGAACATAGCTTACTGATGACCCTTCAGAACAGTTGATACAGAGTCTTATG
GAACGAAGAGTTTTTAGTGACATGAAAGGCAAAGAGACATGAATGTCAGCATTGGCTTGAAACTACAAGGCATTTGAGTA
ATGGAGTCTGAGACTGATCTCTACGTTGGCATCTTCAGAACTTGGTTTATCATGAAGAGTTATTAATATGAAAGAACCTG
TAATTAAGTTTGTTGAAGAAACGTAAAACACAAGTTAGTGGTGAAGAATCAGTCTTCTCATAGCTCGTTCTTAAAGAGAA
GGATTCGCATATTGAAGTATTTATGAATCTGTTGCTATCACAAGGAGAAAGAGACCTTCGATATTGTTGCTTCAAAGAGA
AGGAATTTCAGAGAATGATCAAAAGCTATGATTTGCAAAGATCTCAAGGTTGATTAAATCATTGTGTTAAAAGGGCCTCA
AGAACGTCACTGTATCAGTTAGTGTGAGATAGCTACAAGGAAAGCTACCAGAATGGTCTAAGACTGTCAAAATATCAGAA
GTGCAAAGATAAATCAAAGGTTGAGTTGTTCAAAGATGGACTTTCAGAAGCTTTGAATTCTAAGAAGCGTGTATGATTCA
AAGTTTGCTGCTAGTAATTTAGGTAGCAGTTTGTTCAGAGAGAAGGAGATTACTAGGCAGATTACTCAAGTACATGATAA
AAGATATGATAAAAGAGGAAATAAATTGCTTAAACTGGGAAAACATAAAGCATCAAATGTTCAACGACAAAAACCAAAAG
AAATCAAAGACAAAAACCAAAAGTTCAAAAGAGAAGAGATAAAGAGAAGCGATGAATGATCCTGATAAGTGATAGCAGAC
AAAACTAAGCATCTCTCGAGACACCATCTTCCTCAGTGTTCCTTGAGCTAGAATGACTATCGACAGGTTTCTTTTTTAGT
TTCAGCCGTTTGGGTGCGGCAAAAGAAACCTCTTCAAGCGTCATGTCTTTAAATTCTTCCTTGTCTTCAATAAACGTTGC
AACTTCCTTTATAGATTTAAACCTCTTTCGTCTAGGAGCCAATGATTCATAGTAAACATCGACTTTCACGCAGTTTGTTC
TCACGACCAAAACTCTCTTCAAACCTTGAGGGGTTTTGGGTATACTATGTTCATCCTGAAACCAACGCATAGTAAGGGAA
TCAAAGTTCATTACCATATCTCCAGGTTCTTCACATCTCTTGCATTCAAAAAACTTTTCCAGTGTTTTACTACGAATCTC
TTCATAATCTTCTTGTGACTCTATAGATCTCACTTTAAGACACTTCCAACATTGTGCAGCGTATGAGTCAATTAACGTGG
TTTTCACTACACACATAAAACCAAACAAAGACTAAGATAAAAATAAAACATTGTCGATACCTTGTGAGATGCAATGATAA
AAAACGAATCTTCATGTAATGATAAAAATAAAACACCATATTTCAAGTTTTGGGATCTTCATGCATTGACAAAACAAATC
TTCATGCAATAATAAAAATAAAATATTGTCGATACCTTGTGAGATGTAGCTTGAGTAGTCTTCCTCACCATATTTCAAGT
TTTGAGAGAGATAAAAATATTTTTTTGGGAGTTTAGCCTTTTAGTTGAAGTGAAGAAGAACTAAATATATCCTTTAGATT
CGTAAAGTGAAGTGAAGAAGGAATGAAATCTTTACTGCAATAGCATTTAAGTTGGCTTTTAAGCCTTATAAGAAGTATCT
AATCAAGTACTATTATAACCAGAACTCGAAGAGATAGTAGCTTGCGGTGATTCGAAAAGTCGGAGCCATTAATTTTGATT
TTGCATGTACTTTCTCCAAGGAGAGGAAAAACAATGCTTT
>AT4G00430.1 | chr4:183143-186142 REVERSE LENGTH=3000
AGACACACAGAAAGATTCCACGGTCCAGAATTTGTTCTTTAGTAGTTTCTTTGCTTATCTATCTAATGTAGCTTGTGTTT
TGCAATGTAATGAGCCTTTCAAGAATATGTATTTGGGATTTCTAATCAGCTTTTGTCTATGTAAAAACTATGTGTTTCTT
TTTTCTTCCTATACTCGTCTCAGATGCTTTATGGCAAAGGGTCTCTGAAGTCTAAGGTGATTAGTGCTCCGGTTATTGAT
GTTTTGAATAGTTTGTTCGACGAATATAAAATAAACATAGTCAACCCTCATTCTGTATCAACATCAAGTTCTCGGGTTGG
TTTTGAGAGACATGATTATGAAGATGATCATGACTTCGTGAATGTGGGGGTTGAAGGATTGGCCTCTGTTTATGACAAGA
TGGTGAATGAAGAGCTTGACTATTGTGTACTTGCAAGAAAGTGTTGAAAACACAAGGGCCAATACATTGGAAACAGAATA
TGATGTGTTTCATACTAGAAGCTCAGTAGTCTTAAGCTTCCGGTTTTATTTGTACTAGCTAGAGATATTCTAGCTATGCA
AGTTTCTTCTGTAGCTTCTGATTCTTGTTTTAGCACCAGTGGTCGGATCTTAGAGCCACAGAAAAGTTGCTTAACACATT
ATATGATTGAGGTCTTGTTGTGTACTGAACAATAGATGATTTAAATAATTTTTGTGATTTTTTTTTATTTTAGTTTCCTA
AATTTTAGTAACAAAATCGATTTATAGATTTGATAATAAGTTTGTTAAAACATTTAATGCCAATGGCATTGGGTTGTAAA
TAAGTTCAAACTCCAGGATTTATTTCATAAAAGTGTTGCAAAAATATATAAGTAGATTCTGTACCGTTTGTAATATGGGT
TAGTTTTTGATATTTTTTCTCCGTTATTATTTTGTTTGTTTTCGATATTATTTGTTTTTTTTTACAAATAATTTTGTTTT
TTTTATTGCATCATTCTATTATAACCCGATTGACAATAAATAACCAAATTTTTCTTTATCGGTTAAAAAACTTTAAATGA
TTTATTATTTGTTTATATTTTAGATTGTGCATATATTTCTTTGATTCAGTATTATGTGTTTTAAAAAATTTGAATCATAA
TATATGCAGAAAAAACAAGAAATTTATTAACCATATATAATTTATAATAATTCAAATAATATAAGTACATAAAATCAAAT
AAAAGTGAAATGAGAATTATGTATTTATGTTTATTAGGTAGAGAGGTTTTAGAAAATTAGCCCAAACATTTTATATTAGC
ATTAAATCATCATATTTAATTTTTTATCTACAAAAATTGTAAAGAATATACCATATATAAAAAATTTAGATATAGTAATT
ATTTTTTATAAATTAAATTCGTTTTTGGGTTTTGTCATAATATAGGGAAATATTCGATTGACGATTTCTAAATCAAATTG
TATAAAACCCTGACCCGAATAAAAAGAGGAAATATATATTTTAAAAATGTTAAGTAGATTTATTGCTAATAATTATTTTT
ACTTTCAAAAAAATATTTCAAAAGATAGTTCTTTAATTATAATTCCTTTTTAATTTTTTATTTATAAAGTTTATAACATT
TTTAAAACATATTTACATTATGGTCGAAATTATGTAATAATTTAATATGTAAACTCATCAAATAATATTTTGTAATTAAT
ACATAAATACAAATTTTTTTTTTTCCTTCAATATTTTTTCCTTCAATATTGCTCTGTTCATAATACTTTTTCTTTTTTAG
TGAAATAACAAAACATTCAACCAATCTCTTGAGCTTCTTCTTCTTCTTTCGTTACTCTCTTCTTCTCAATCTTCTTTTCG
ATCTCATCATCACTCGATCTTCTTCTCCATTGGCGTTAGCTCAGTTCCTAAAGGTATTCATGTCTCTCTTTCCATTTCCG
ATTCTCGCTTGAAATAGAATTTCTGGGTTTAGTTCAAAATTGAAGCTTTTGTTCTCAATTTGAGATTTCGGAAGTGTGAA
GAGGAAAATCAAAACTCGAAAACTCCAGCCTCTACTTAGATCGTTCTCCTTTCTGGGTCAATCTTCTATTCAGCTCTCTT
TGATTTTATTGGTAAACTCCTCCTTAAGGATTTGCTTAGTTTATGAAGATTTATATGTTGTTTAAACGTCACTTGATTTT
GGTAAGTTATAGCTTTATGTAGATCTCAAAAGTATCTGCTGTTTAACTAATAAATATTTGATGGTTTCTTATTTTGTGTT
GTAAGATGCCATATGAGACAATGATTTGAATTGTGTGTTCTTATGGTTTTGCTTTTCCATAGTATAAGTGAGTGTGATGA
ATTAGCAAAATGTCTTGTGTGTGTGATTTGAATTGTCTTGTGTGGTTAGCAAAATGCTGTTTAACTACTAAATATTTGGG
TCTGTCTTGTTGTTTAGGCAAAGAAGATATTTGTCTATTGTTGTTTAGGAACTGAAGTGTTGTTTCTGTAATCTAATCAA
AGGGTTTTAGATAAGGAGAGGAAAGATATATGATAGTTAAGATAGTTAAGATAGTTAAGATAATCAAATTTCGTTTCTTT
ACCATAGTTAGATATTTCCATGTTTTCTAGGACCAATTCGAATACTTGTGGCCTACTGTTTTGCTCAAGTTAGTCATCTT
TCATAGGGCTTTATTGTAGAAGCTGGGAAATATTTATGCTTTGTGATTGGAAGAAGGATATTTCAGTGTTTATACTAATT
GGACGATCCTATGTGGTGTCTGAAAGCGGTTGCTGTTTTGCAGGCAAGCAAAAGATGTTGTGAAAGGCATTTAAAAAACG
GATTGGTAGCAGGAATCCAAAAGCTCAGCTTCTTGCCATAACTGTGAGCTCCTAGATAACTGTCTCTCCTTTTTATTTTC
CTTTTTGGTTACTTCATTGCAATAGCCACTGTTCTTTCTGTAACTGTGCATTTATATAGCCTGCTTAAACATGTTTATTT
AAGATGGTTAAGCTGGAACTAGTATGAGTTTTGACCAAAG
>AT4G00430.2 | chr4:183569-186568 REVERSE LENGTH=3000
TTTTATTGCTTTAATTAGACTACTAACCGATCGAATTTCCCCGGTTTTATTGGTTTAACAGTTTATGACTAATAATTGGT
CACTCTCTATTGTAGATTTTGGCGCCGCTCCCAATCGGATTTGCAGTGTTCTTGGTACACTTGGCAACAATACCGATCAC
CGGGACCGGAATCAACCCAGCTAGAAGTCTTGGAGCCGCAATTATCTACAACAAGGACCACTCTTGGGATGACCATGTGA
GTAAACAACTCTAATGAAAAGGACAACTCAAAACGTATTATGATGTTTTCTAATATATTTGAATTTGTAAAATTGTGGTG
GTTGTTGCAGTGGATTTTCTGGGTTGGACCATTCATTGGAGCAGCTCTAGCAGCACTATATCACCAGATTGTCATCAGAG
CGATTCCTTTCAAGAGCAAGAGTTAGAGACACACAGAAAGATTCCACGGTCCAGAATTTGTTCTTTAGTAGTTTCTTTGC
TTATCTATCTAATGTAGCTTGTGTTTTGCAATGTAATGAGCCTTTCAAGAATATGTATTTGGGATTTCTAATCAGCTTTT
GTCTATGTAAAAACTATGTGTTTCTTTTTTCTTCCTATACTCGTCTCAGATGCTTTATGGCAAAGGGTCTCTGAAGTCTA
AGGTGATTAGTGCTCCGGTTATTGATGTTTTGAATAGTTTGTTCGACGAATATAAAATAAACATAGTCAACCCTCATTCT
GTATCAACATCAAGTTCTCGGGTTGGTTTTGAGAGACATGATTATGAAGATGATCATGACTTCGTGAATGTGGGGGTTGA
AGGATTGGCCTCTGTTTATGACAAGATGGTGAATGAAGAGCTTGACTATTGTGTACTTGCAAGAAAGTGTTGAAAACACA
AGGGCCAATACATTGGAAACAGAATATGATGTGTTTCATACTAGAAGCTCAGTAGTCTTAAGCTTCCGGTTTTATTTGTA
CTAGCTAGAGATATTCTAGCTATGCAAGTTTCTTCTGTAGCTTCTGATTCTTGTTTTAGCACCAGTGGTCGGATCTTAGA
GCCACAGAAAAGTTGCTTAACACATTATATGATTGAGGTCTTGTTGTGTACTGAACAATAGATGATTTAAATAATTTTTG
TGATTTTTTTTTATTTTAGTTTCCTAAATTTTAGTAACAAAATCGATTTATAGATTTGATAATAAGTTTGTTAAAACATT
TAATGCCAATGGCATTGGGTTGTAAATAAGTTCAAACTCCAGGATTTATTTCATAAAAGTGTTGCAAAAATATATAAGTA
GATTCTGTACCGTTTGTAATATGGGTTAGTTTTTGATATTTTTTCTCCGTTATTATTTTGTTTGTTTTCGATATTATTTG
TTTTTTTTTACAAATAATTTTGTTTTTTTTATTGCATCATTCTATTATAACCCGATTGACAATAAATAACCAAATTTTTC
TTTATCGGTTAAAAAACTTTAAATGATTTATTATTTGTTTATATTTTAGATTGTGCATATATTTCTTTGATTCAGTATTA
TGTGTTTTAAAAAATTTGAATCATAATATATGCAGAAAAAACAAGAAATTTATTAACCATATATAATTTATAATAATTCA
AATAATATAAGTACATAAAATCAAATAAAAGTGAAATGAGAATTATGTATTTATGTTTATTAGGTAGAGAGGTTTTAGAA
AATTAGCCCAAACATTTTATATTAGCATTAAATCATCATATTTAATTTTTTATCTACAAAAATTGTAAAGAATATACCAT
ATATAAAAAATTTAGATATAGTAATTATTTTTTATAAATTAAATTCGTTTTTGGGTTTTGTCATAATATAGGGAAATATT
CGATTGACGATTTCTAAATCAAATTGTATAAAACCCTGACCCGAATAAAAAGAGGAAATATATATTTTAAAAATGTTAAG
TAGATTTATTGCTAATAATTATTTTTACTTTCAAAAAAATATTTCAAAAGATAGTTCTTTAATTATAATTCCTTTTTAAT
TTTTTATTTATAAAGTTTATAACATTTTTAAAACATATTTACATTATGGTCGAAATTATGTAATAATTTAATATGTAAAC
TCATCAAATAATATTTTGTAATTAATACATAAATACAAATTTTTTTTTTTCCTTCAATATTTTTTCCTTCAATATTGCTC
TGTTCATAATACTTTTTCTTTTTTAGTGAAATAACAAAACATTCAACCAATCTCTTGAGCTTCTTCTTCTTCTTTCGTTA
CTCTCTTCTTCTCAATCTTCTTTTCGATCTCATCATCACTCGATCTTCTTCTCCATTGGCGTTAGCTCAGTTCCTAAAGG
TATTCATGTCTCTCTTTCCATTTCCGATTCTCGCTTGAAATAGAATTTCTGGGTTTAGTTCAAAATTGAAGCTTTTGTTC
TCAATTTGAGATTTCGGAAGTGTGAAGAGGAAAATCAAAACTCGAAAACTCCAGCCTCTACTTAGATCGTTCTCCTTTCT
GGGTCAATCTTCTATTCAGCTCTCTTTGATTTTATTGGTAAACTCCTCCTTAAGGATTTGCTTAGTTTATGAAGATTTAT
ATGTTGTTTAAACGTCACTTGATTTTGGTAAGTTATAGCTTTATGTAGATCTCAAAAGTATCTGCTGTTTAACTAATAAA
TATTTGATGGTTTCTTATTTTGTGTTGTAAGATGCCATATGAGACAATGATTTGAATTGTGTGTTCTTATGGTTTTGCTT
TTCCATAGTATAAGTGAGTGTGATGAATTAGCAAAATGTCTTGTGTGTGTGATTTGAATTGTCTTGTGTGGTTAGCAAAA
TGCTGTTTAACTACTAAATATTTGGGTCTGTCTTGTTGTTTAGGCAAAGAAGATATTTGTCTATTGTTGTTTAGGAACTG
AAGTGTTGTTTCTGTAATCTAATCAAAGGGTTTTAGATAAGGAGAGGAAAGATATATGATAGTTAAGATAGTTAAGATAG
TTAAGATAATCAAATTTCGTTTCTTTACCATAGTTAGATA
>AT4G00440.1 | chr4:198120-201119 FORWARD LENGTH=3000
AAGCTGAAAACTCTTTTCTTAAAGACAAAGCCATTGTTGATACACTCTGAACATAGTCTCACTGTCACCATTGCTAATTT
TTTTTAGCACAGAACCATGTAGATAGTTTGTATTACTCAGTCAGACAAAAACCTCACGGAGCTCCTGTCTGATCAGAAAC
TACTGAGAGGGAGAAGGAGGAAATCAGATCCTTTCAAAGACCAGACCAGAAACTGTTAGTGGTGGGGTCATCAGAGAATC
ACTTTCAAAGACAGTCTTCTTCCTATAGGCTATTATATAGTATATGATTTATTATTTTATTTTAGAGTGTTTGTGTGAAG
ATGGAGGGATGTGATAGTGTTTGTTTGAAATCGGTTTGTGTAACATTTTCAGAGTTTGACATAACAATGTATTATGGATT
AGGAGTATGACAAATTCAAAGTTTTTGTTGTTCATGAAAACAAAAAGATATAAATTGGGTATGTTGATTACTAGACATGA
AACTAGAAAGTTTTGTTAATAAAACCTAGGAAGAGTGTTGTAAATTGTAGTCTAACAATGGTGGGTTGATAACAGGACAG
GATAAATATCAATGGAGTTTTTTTTAAGTAATAGGAAAGAAGCAGTCATAACACAAATCTGTAGAGATTTTTACTCAATG
GAGAAATGAATTTTATGGATCATGATATATGTATATAAAGTTTTGGATAATGTTTTTGTAGTTGTTGCACTTTATGCCCT
ACTTAGTGAATAACATTTTCTTTGATGGGATATGGTTATGTGGACACAATGGACAGTACACCTGATAAAGATGGATTTTA
AGAAATTAACAAAACTGAATGAATTATATACAAACTGATAAATAATAAAGGGTTTATTCTTTTTAATATAAATATATTTA
TTTTAATAGTTAGTAAAATTATTTCATTTTGTTTTTGTAAAAATTATGTATAACACTTATATATAAAAGATGTATAATGC
AAACAATCAACATGTCACTTATATGTTCTTGTTTTAGTATTGATCCTTTGGTTACATTATTATGTGATATACAAGCTTAT
TCTATATGCCATTATAAATGCTTCTTGGGGGGATGCTTGTACCATTTAGTGAGTCAATCTCCGATCTAATATAACGAACT
GAACGATAAAAATAATTATTATCCTTTAAATTATAGTCGTTGCTATTTAATATTTCTTACCTTCATTTTCTTATTATCTC
ACGTTCTTTGATTTGAATAATAAAAAGCGAATGAAAGTAATAGATAATATTAAATAATAACGGTAATTTAAATACAAAAC
CAATTTTTTATTTTATTTTTATTTTAACATGATTCTAAATACTGATGAAAAAAACATGAATCTAAAATACTTTCAACTAT
AAAATCAAGAGAATCAACTCTCTCTCAAGTGCTCACAAGATCAACACAATTACCAACCTGCAAACAACACAAACACAGTA
GCATTCTCAAGCTCTGGAACATTAGGCAAAGGTCTCTCTGCTACACGAGGGTGTCGACCGACCCTTTAGCAAAAGAGATA
AGGGCTTTGAAATGGTAGACGAAGAGTTGCTCAATTGCCTATCAAGTGACACTACATATCAAAGTGAAAATATATTACAA
ACGTCCAAAATATTACATATTTGGAGGCTTAGTTTTTGTGCCTTTCAAAAAGGCTTACATTGACAATATTGGTGATGAGC
TATGTGCGTGTGCTCTCTTATGTACAACTAAAATTGAGGCAAAGGAATTAGAGGCTAAAGAGTTGGTCATGCTTTCTAGG
GTATGTTATTTTTTTTACCTTAAAGCGTTTTAATGGTTTTCTTTTTTTGACACTATACATTGTTAATCTAAAAATAATTT
CCGTTTTTTGATGTAGGTATTGAGACATGACACCAACCGTTATTACGAACATTTGGAACATCTTCAGGTAACTCTTCTAT
GTTGTACTTGTTTTTGAGCCTTTAACCAAACTCTTTTTTTGTTTTCTTTTCGCACCCAAAAAATAAACCTTCTTTTAGTG
TTTGAGAAGAAATGATAAAAAGAATGAATACAAAATAATAACGATCTTAATTTAAATAGAACACGACAAATTAATTTTAA
CATAAGTATAAACTATACTTTCAACTATGAAAACAAAAAACATATTCGACATTAATTTCTGTTATAAACAGTTTTTAAAC
CATTCAAATTTTGATTTTGTATTAGTGTTGTTTTTTTGTTACCATAAAAATTCAATCTCGCATATTACATGTTGGCGATA
TATTAATTTACAATCCTTTGCTAAAAACAAAAAAATTTACCATTAAAAATATATTCAGCTTTATTATAATAAAATGAATG
AAAGTAATAAATAATAACGATCGTAATTAAATAGAAGACGACAATTTTTTTTATTTGTTTAACATGAATCTAAATTATAC
TTGAGACTATAGAAACAAATAGAATTTATACAAGAAAAATGTACTTACCAAAAAAAAAAATATATATCCAAGAAAAATGT
TGAAACAATTACTACATACTTTGAAGATTGATCTAAGCAAATATTGATCGGATCATAGTAATGAATTCGAAATCTAAGAC
CATACAAAACATGCCATAGGAAGAGCTTTAAAAATCCAAAAAGAATAAAAATCTGAAAAATCCCAAAAAAGGAAATAAAA
ATGGATTCACAAGACGAAACCCTTGTTGCATAGCATAGCATCCACCATCATGTCAAAACTAGTCTAATAAATAAAATACT
ATTTTACCCATTTAGCCCCTAGGAGCTTAGGCAAGAGAACGCAAGGACAGAATCGGAAATATAAACCAGAAAAGGTTAAG
ATTTTCTTACCAGAACAGTGTGTGTTAGATCGAAATTCGATCGATCAATCGCAAAAAAAAGAGAGTTTGTTGTTGTTGTT
GCTTCTCTGCTTCTATTCGATTATTCTTCTTCTATTTAGTCTTTGTTTGGTGTTTGTTCTCTTCCTTCTTCTTCTTTCCT
CAGAGCACACGATAACTATTTTCACATCCCAAACTACGGA
>AT4G00440.2 | chr4:198226-201225 FORWARD LENGTH=3000
TTTGTATTACTCAGTCAGACAAAAACCTCACGGAGCTCCTGTCTGATCAGAAACTACTGAGAGGGAGAAGGAGGAAATCA
GATCCTTTCAAAGACCAGACCAGAAACTGTTAGTGGTGGGGTCATCAGAGAATCACTTTCAAAGACAGTCTTCTTCCTAT
AGGCTATTATATAGTATATGATTTATTATTTTATTTTAGAGTGTTTGTGTGAAGATGGAGGGATGTGATAGTGTTTGTTT
GAAATCGGTTTGTGTAACATTTTCAGAGTTTGACATAACAATGTATTATGGATTAGGAGTATGACAAATTCAAAGTTTTT
GTTGTTCATGAAAACAAAAAGATATAAATTGGGTATGTTGATTACTAGACATGAAACTAGAAAGTTTTGTTAATAAAACC
TAGGAAGAGTGTTGTAAATTGTAGTCTAACAATGGTGGGTTGATAACAGGACAGGATAAATATCAATGGAGTTTTTTTTA
AGTAATAGGAAAGAAGCAGTCATAACACAAATCTGTAGAGATTTTTACTCAATGGAGAAATGAATTTTATGGATCATGAT
ATATGTATATAAAGTTTTGGATAATGTTTTTGTAGTTGTTGCACTTTATGCCCTACTTAGTGAATAACATTTTCTTTGAT
GGGATATGGTTATGTGGACACAATGGACAGTACACCTGATAAAGATGGATTTTAAGAAATTAACAAAACTGAATGAATTA
TATACAAACTGATAAATAATAAAGGGTTTATTCTTTTTAATATAAATATATTTATTTTAATAGTTAGTAAAATTATTTCA
TTTTGTTTTTGTAAAAATTATGTATAACACTTATATATAAAAGATGTATAATGCAAACAATCAACATGTCACTTATATGT
TCTTGTTTTAGTATTGATCCTTTGGTTACATTATTATGTGATATACAAGCTTATTCTATATGCCATTATAAATGCTTCTT
GGGGGGATGCTTGTACCATTTAGTGAGTCAATCTCCGATCTAATATAACGAACTGAACGATAAAAATAATTATTATCCTT
TAAATTATAGTCGTTGCTATTTAATATTTCTTACCTTCATTTTCTTATTATCTCACGTTCTTTGATTTGAATAATAAAAA
GCGAATGAAAGTAATAGATAATATTAAATAATAACGGTAATTTAAATACAAAACCAATTTTTTATTTTATTTTTATTTTA
ACATGATTCTAAATACTGATGAAAAAAACATGAATCTAAAATACTTTCAACTATAAAATCAAGAGAATCAACTCTCTCTC
AAGTGCTCACAAGATCAACACAATTACCAACCTGCAAACAACACAAACACAGTAGCATTCTCAAGCTCTGGAACATTAGG
CAAAGGTCTCTCTGCTACACGAGGGTGTCGACCGACCCTTTAGCAAAAGAGATAAGGGCTTTGAAATGGTAGACGAAGAG
TTGCTCAATTGCCTATCAAGTGACACTACATATCAAAGTGAAAATATATTACAAACGTCCAAAATATTACATATTTGGAG
GCTTAGTTTTTGTGCCTTTCAAAAAGGCTTACATTGACAATATTGGTGATGAGCTATGTGCGTGTGCTCTCTTATGTACA
ACTAAAATTGAGGCAAAGGAATTAGAGGCTAAAGAGTTGGTCATGCTTTCTAGGGTATGTTATTTTTTTTACCTTAAAGC
GTTTTAATGGTTTTCTTTTTTTGACACTATACATTGTTAATCTAAAAATAATTTCCGTTTTTTGATGTAGGTATTGAGAC
ATGACACCAACCGTTATTACGAACATTTGGAACATCTTCAGGTAACTCTTCTATGTTGTACTTGTTTTTGAGCCTTTAAC
CAAACTCTTTTTTTGTTTTCTTTTCGCACCCAAAAAATAAACCTTCTTTTAGTGTTTGAGAAGAAATGATAAAAAGAATG
AATACAAAATAATAACGATCTTAATTTAAATAGAACACGACAAATTAATTTTAACATAAGTATAAACTATACTTTCAACT
ATGAAAACAAAAAACATATTCGACATTAATTTCTGTTATAAACAGTTTTTAAACCATTCAAATTTTGATTTTGTATTAGT
GTTGTTTTTTTGTTACCATAAAAATTCAATCTCGCATATTACATGTTGGCGATATATTAATTTACAATCCTTTGCTAAAA
ACAAAAAAATTTACCATTAAAAATATATTCAGCTTTATTATAATAAAATGAATGAAAGTAATAAATAATAACGATCGTAA
TTAAATAGAAGACGACAATTTTTTTTATTTGTTTAACATGAATCTAAATTATACTTGAGACTATAGAAACAAATAGAATT
TATACAAGAAAAATGTACTTACCAAAAAAAAAAATATATATCCAAGAAAAATGTTGAAACAATTACTACATACTTTGAAG
ATTGATCTAAGCAAATATTGATCGGATCATAGTAATGAATTCGAAATCTAAGACCATACAAAACATGCCATAGGAAGAGC
TTTAAAAATCCAAAAAGAATAAAAATCTGAAAAATCCCAAAAAAGGAAATAAAAATGGATTCACAAGACGAAACCCTTGT
TGCATAGCATAGCATCCACCATCATGTCAAAACTAGTCTAATAAATAAAATACTATTTTACCCATTTAGCCCCTAGGAGC
TTAGGCAAGAGAACGCAAGGACAGAATCGGAAATATAAACCAGAAAAGGTTAAGATTTTCTTACCAGAACAGTGTGTGTT
AGATCGAAATTCGATCGATCAATCGCAAAAAAAAGAGAGTTTGTTGTTGTTGTTGCTTCTCTGCTTCTATTCGATTATTC
TTCTTCTATTTAGTCTTTGTTTGGTGTTTGTTCTCTTCCTTCTTCTTCTTTCCTCAGAGCACACGATAACTATTTTCACA
TCCCAAACTACGGAATCACAAAAATCTGCAGATAAAGGAATTGTTTTTACACAGCAGAGAGAGAGAGCATTCGTTGTCCT
CATTACACCAAAAAAGTGCACAAGAGAAGAGATTGAAAAA
>AT4G00440.3 | chr4:198222-201221 FORWARD LENGTH=3000
ATAGTTTGTATTACTCAGTCAGACAAAAACCTCACGGAGCTCCTGTCTGATCAGAAACTACTGAGAGGGAGAAGGAGGAA
ATCAGATCCTTTCAAAGACCAGACCAGAAACTGTTAGTGGTGGGGTCATCAGAGAATCACTTTCAAAGACAGTCTTCTTC
CTATAGGCTATTATATAGTATATGATTTATTATTTTATTTTAGAGTGTTTGTGTGAAGATGGAGGGATGTGATAGTGTTT
GTTTGAAATCGGTTTGTGTAACATTTTCAGAGTTTGACATAACAATGTATTATGGATTAGGAGTATGACAAATTCAAAGT
TTTTGTTGTTCATGAAAACAAAAAGATATAAATTGGGTATGTTGATTACTAGACATGAAACTAGAAAGTTTTGTTAATAA
AACCTAGGAAGAGTGTTGTAAATTGTAGTCTAACAATGGTGGGTTGATAACAGGACAGGATAAATATCAATGGAGTTTTT
TTTAAGTAATAGGAAAGAAGCAGTCATAACACAAATCTGTAGAGATTTTTACTCAATGGAGAAATGAATTTTATGGATCA
TGATATATGTATATAAAGTTTTGGATAATGTTTTTGTAGTTGTTGCACTTTATGCCCTACTTAGTGAATAACATTTTCTT
TGATGGGATATGGTTATGTGGACACAATGGACAGTACACCTGATAAAGATGGATTTTAAGAAATTAACAAAACTGAATGA
ATTATATACAAACTGATAAATAATAAAGGGTTTATTCTTTTTAATATAAATATATTTATTTTAATAGTTAGTAAAATTAT
TTCATTTTGTTTTTGTAAAAATTATGTATAACACTTATATATAAAAGATGTATAATGCAAACAATCAACATGTCACTTAT
ATGTTCTTGTTTTAGTATTGATCCTTTGGTTACATTATTATGTGATATACAAGCTTATTCTATATGCCATTATAAATGCT
TCTTGGGGGGATGCTTGTACCATTTAGTGAGTCAATCTCCGATCTAATATAACGAACTGAACGATAAAAATAATTATTAT
CCTTTAAATTATAGTCGTTGCTATTTAATATTTCTTACCTTCATTTTCTTATTATCTCACGTTCTTTGATTTGAATAATA
AAAAGCGAATGAAAGTAATAGATAATATTAAATAATAACGGTAATTTAAATACAAAACCAATTTTTTATTTTATTTTTAT
TTTAACATGATTCTAAATACTGATGAAAAAAACATGAATCTAAAATACTTTCAACTATAAAATCAAGAGAATCAACTCTC
TCTCAAGTGCTCACAAGATCAACACAATTACCAACCTGCAAACAACACAAACACAGTAGCATTCTCAAGCTCTGGAACAT
TAGGCAAAGGTCTCTCTGCTACACGAGGGTGTCGACCGACCCTTTAGCAAAAGAGATAAGGGCTTTGAAATGGTAGACGA
AGAGTTGCTCAATTGCCTATCAAGTGACACTACATATCAAAGTGAAAATATATTACAAACGTCCAAAATATTACATATTT
GGAGGCTTAGTTTTTGTGCCTTTCAAAAAGGCTTACATTGACAATATTGGTGATGAGCTATGTGCGTGTGCTCTCTTATG
TACAACTAAAATTGAGGCAAAGGAATTAGAGGCTAAAGAGTTGGTCATGCTTTCTAGGGTATGTTATTTTTTTTACCTTA
AAGCGTTTTAATGGTTTTCTTTTTTTGACACTATACATTGTTAATCTAAAAATAATTTCCGTTTTTTGATGTAGGTATTG
AGACATGACACCAACCGTTATTACGAACATTTGGAACATCTTCAGGTAACTCTTCTATGTTGTACTTGTTTTTGAGCCTT
TAACCAAACTCTTTTTTTGTTTTCTTTTCGCACCCAAAAAATAAACCTTCTTTTAGTGTTTGAGAAGAAATGATAAAAAG
AATGAATACAAAATAATAACGATCTTAATTTAAATAGAACACGACAAATTAATTTTAACATAAGTATAAACTATACTTTC
AACTATGAAAACAAAAAACATATTCGACATTAATTTCTGTTATAAACAGTTTTTAAACCATTCAAATTTTGATTTTGTAT
TAGTGTTGTTTTTTTGTTACCATAAAAATTCAATCTCGCATATTACATGTTGGCGATATATTAATTTACAATCCTTTGCT
AAAAACAAAAAAATTTACCATTAAAAATATATTCAGCTTTATTATAATAAAATGAATGAAAGTAATAAATAATAACGATC
GTAATTAAATAGAAGACGACAATTTTTTTTATTTGTTTAACATGAATCTAAATTATACTTGAGACTATAGAAACAAATAG
AATTTATACAAGAAAAATGTACTTACCAAAAAAAAAAATATATATCCAAGAAAAATGTTGAAACAATTACTACATACTTT
GAAGATTGATCTAAGCAAATATTGATCGGATCATAGTAATGAATTCGAAATCTAAGACCATACAAAACATGCCATAGGAA
GAGCTTTAAAAATCCAAAAAGAATAAAAATCTGAAAAATCCCAAAAAAGGAAATAAAAATGGATTCACAAGACGAAACCC
TTGTTGCATAGCATAGCATCCACCATCATGTCAAAACTAGTCTAATAAATAAAATACTATTTTACCCATTTAGCCCCTAG
GAGCTTAGGCAAGAGAACGCAAGGACAGAATCGGAAATATAAACCAGAAAAGGTTAAGATTTTCTTACCAGAACAGTGTG
TGTTAGATCGAAATTCGATCGATCAATCGCAAAAAAAAGAGAGTTTGTTGTTGTTGTTGCTTCTCTGCTTCTATTCGATT
ATTCTTCTTCTATTTAGTCTTTGTTTGGTGTTTGTTCTCTTCCTTCTTCTTCTTTCCTCAGAGCACACGATAACTATTTT
CACATCCCAAACTACGGAATCACAAAAATCTGCAGATAAAGGAATTGTTTTTACACAGCAGAGAGAGAGAGCATTCGTTG
TCCTCATTACACCAAAAAAGTGCACAAGAGAAGAGATTGA
>AT4G00440.5 | chr4:198120-201119 FORWARD LENGTH=3000
AAGCTGAAAACTCTTTTCTTAAAGACAAAGCCATTGTTGATACACTCTGAACATAGTCTCACTGTCACCATTGCTAATTT
TTTTTAGCACAGAACCATGTAGATAGTTTGTATTACTCAGTCAGACAAAAACCTCACGGAGCTCCTGTCTGATCAGAAAC
TACTGAGAGGGAGAAGGAGGAAATCAGATCCTTTCAAAGACCAGACCAGAAACTGTTAGTGGTGGGGTCATCAGAGAATC
ACTTTCAAAGACAGTCTTCTTCCTATAGGCTATTATATAGTATATGATTTATTATTTTATTTTAGAGTGTTTGTGTGAAG
ATGGAGGGATGTGATAGTGTTTGTTTGAAATCGGTTTGTGTAACATTTTCAGAGTTTGACATAACAATGTATTATGGATT
AGGAGTATGACAAATTCAAAGTTTTTGTTGTTCATGAAAACAAAAAGATATAAATTGGGTATGTTGATTACTAGACATGA
AACTAGAAAGTTTTGTTAATAAAACCTAGGAAGAGTGTTGTAAATTGTAGTCTAACAATGGTGGGTTGATAACAGGACAG
GATAAATATCAATGGAGTTTTTTTTAAGTAATAGGAAAGAAGCAGTCATAACACAAATCTGTAGAGATTTTTACTCAATG
GAGAAATGAATTTTATGGATCATGATATATGTATATAAAGTTTTGGATAATGTTTTTGTAGTTGTTGCACTTTATGCCCT
ACTTAGTGAATAACATTTTCTTTGATGGGATATGGTTATGTGGACACAATGGACAGTACACCTGATAAAGATGGATTTTA
AGAAATTAACAAAACTGAATGAATTATATACAAACTGATAAATAATAAAGGGTTTATTCTTTTTAATATAAATATATTTA
TTTTAATAGTTAGTAAAATTATTTCATTTTGTTTTTGTAAAAATTATGTATAACACTTATATATAAAAGATGTATAATGC
AAACAATCAACATGTCACTTATATGTTCTTGTTTTAGTATTGATCCTTTGGTTACATTATTATGTGATATACAAGCTTAT
TCTATATGCCATTATAAATGCTTCTTGGGGGGATGCTTGTACCATTTAGTGAGTCAATCTCCGATCTAATATAACGAACT
GAACGATAAAAATAATTATTATCCTTTAAATTATAGTCGTTGCTATTTAATATTTCTTACCTTCATTTTCTTATTATCTC
ACGTTCTTTGATTTGAATAATAAAAAGCGAATGAAAGTAATAGATAATATTAAATAATAACGGTAATTTAAATACAAAAC
CAATTTTTTATTTTATTTTTATTTTAACATGATTCTAAATACTGATGAAAAAAACATGAATCTAAAATACTTTCAACTAT
AAAATCAAGAGAATCAACTCTCTCTCAAGTGCTCACAAGATCAACACAATTACCAACCTGCAAACAACACAAACACAGTA
GCATTCTCAAGCTCTGGAACATTAGGCAAAGGTCTCTCTGCTACACGAGGGTGTCGACCGACCCTTTAGCAAAAGAGATA
AGGGCTTTGAAATGGTAGACGAAGAGTTGCTCAATTGCCTATCAAGTGACACTACATATCAAAGTGAAAATATATTACAA
ACGTCCAAAATATTACATATTTGGAGGCTTAGTTTTTGTGCCTTTCAAAAAGGCTTACATTGACAATATTGGTGATGAGC
TATGTGCGTGTGCTCTCTTATGTACAACTAAAATTGAGGCAAAGGAATTAGAGGCTAAAGAGTTGGTCATGCTTTCTAGG
GTATGTTATTTTTTTTACCTTAAAGCGTTTTAATGGTTTTCTTTTTTTGACACTATACATTGTTAATCTAAAAATAATTT
CCGTTTTTTGATGTAGGTATTGAGACATGACACCAACCGTTATTACGAACATTTGGAACATCTTCAGGTAACTCTTCTAT
GTTGTACTTGTTTTTGAGCCTTTAACCAAACTCTTTTTTTGTTTTCTTTTCGCACCCAAAAAATAAACCTTCTTTTAGTG
TTTGAGAAGAAATGATAAAAAGAATGAATACAAAATAATAACGATCTTAATTTAAATAGAACACGACAAATTAATTTTAA
CATAAGTATAAACTATACTTTCAACTATGAAAACAAAAAACATATTCGACATTAATTTCTGTTATAAACAGTTTTTAAAC
CATTCAAATTTTGATTTTGTATTAGTGTTGTTTTTTTGTTACCATAAAAATTCAATCTCGCATATTACATGTTGGCGATA
TATTAATTTACAATCCTTTGCTAAAAACAAAAAAATTTACCATTAAAAATATATTCAGCTTTATTATAATAAAATGAATG
AAAGTAATAAATAATAACGATCGTAATTAAATAGAAGACGACAATTTTTTTTATTTGTTTAACATGAATCTAAATTATAC
TTGAGACTATAGAAACAAATAGAATTTATACAAGAAAAATGTACTTACCAAAAAAAAAAATATATATCCAAGAAAAATGT
TGAAACAATTACTACATACTTTGAAGATTGATCTAAGCAAATATTGATCGGATCATAGTAATGAATTCGAAATCTAAGAC
CATACAAAACATGCCATAGGAAGAGCTTTAAAAATCCAAAAAGAATAAAAATCTGAAAAATCCCAAAAAAGGAAATAAAA
ATGGATTCACAAGACGAAACCCTTGTTGCATAGCATAGCATCCACCATCATGTCAAAACTAGTCTAATAAATAAAATACT
ATTTTACCCATTTAGCCCCTAGGAGCTTAGGCAAGAGAACGCAAGGACAGAATCGGAAATATAAACCAGAAAAGGTTAAG
ATTTTCTTACCAGAACAGTGTGTGTTAGATCGAAATTCGATCGATCAATCGCAAAAAAAAGAGAGTTTGTTGTTGTTGTT
GCTTCTCTGCTTCTATTCGATTATTCTTCTTCTATTTAGTCTTTGTTTGGTGTTTGTTCTCTTCCTTCTTCTTCTTTCCT
CAGAGCACACGATAACTATTTTCACATCCCAAACTACGGA
>AT4G00440.4 | chr4:198222-201221 FORWARD LENGTH=3000
ATAGTTTGTATTACTCAGTCAGACAAAAACCTCACGGAGCTCCTGTCTGATCAGAAACTACTGAGAGGGAGAAGGAGGAA
ATCAGATCCTTTCAAAGACCAGACCAGAAACTGTTAGTGGTGGGGTCATCAGAGAATCACTTTCAAAGACAGTCTTCTTC
CTATAGGCTATTATATAGTATATGATTTATTATTTTATTTTAGAGTGTTTGTGTGAAGATGGAGGGATGTGATAGTGTTT
GTTTGAAATCGGTTTGTGTAACATTTTCAGAGTTTGACATAACAATGTATTATGGATTAGGAGTATGACAAATTCAAAGT
TTTTGTTGTTCATGAAAACAAAAAGATATAAATTGGGTATGTTGATTACTAGACATGAAACTAGAAAGTTTTGTTAATAA
AACCTAGGAAGAGTGTTGTAAATTGTAGTCTAACAATGGTGGGTTGATAACAGGACAGGATAAATATCAATGGAGTTTTT
TTTAAGTAATAGGAAAGAAGCAGTCATAACACAAATCTGTAGAGATTTTTACTCAATGGAGAAATGAATTTTATGGATCA
TGATATATGTATATAAAGTTTTGGATAATGTTTTTGTAGTTGTTGCACTTTATGCCCTACTTAGTGAATAACATTTTCTT
TGATGGGATATGGTTATGTGGACACAATGGACAGTACACCTGATAAAGATGGATTTTAAGAAATTAACAAAACTGAATGA
ATTATATACAAACTGATAAATAATAAAGGGTTTATTCTTTTTAATATAAATATATTTATTTTAATAGTTAGTAAAATTAT
TTCATTTTGTTTTTGTAAAAATTATGTATAACACTTATATATAAAAGATGTATAATGCAAACAATCAACATGTCACTTAT
ATGTTCTTGTTTTAGTATTGATCCTTTGGTTACATTATTATGTGATATACAAGCTTATTCTATATGCCATTATAAATGCT
TCTTGGGGGGATGCTTGTACCATTTAGTGAGTCAATCTCCGATCTAATATAACGAACTGAACGATAAAAATAATTATTAT
CCTTTAAATTATAGTCGTTGCTATTTAATATTTCTTACCTTCATTTTCTTATTATCTCACGTTCTTTGATTTGAATAATA
AAAAGCGAATGAAAGTAATAGATAATATTAAATAATAACGGTAATTTAAATACAAAACCAATTTTTTATTTTATTTTTAT
TTTAACATGATTCTAAATACTGATGAAAAAAACATGAATCTAAAATACTTTCAACTATAAAATCAAGAGAATCAACTCTC
TCTCAAGTGCTCACAAGATCAACACAATTACCAACCTGCAAACAACACAAACACAGTAGCATTCTCAAGCTCTGGAACAT
TAGGCAAAGGTCTCTCTGCTACACGAGGGTGTCGACCGACCCTTTAGCAAAAGAGATAAGGGCTTTGAAATGGTAGACGA
AGAGTTGCTCAATTGCCTATCAAGTGACACTACATATCAAAGTGAAAATATATTACAAACGTCCAAAATATTACATATTT
GGAGGCTTAGTTTTTGTGCCTTTCAAAAAGGCTTACATTGACAATATTGGTGATGAGCTATGTGCGTGTGCTCTCTTATG
TACAACTAAAATTGAGGCAAAGGAATTAGAGGCTAAAGAGTTGGTCATGCTTTCTAGGGTATGTTATTTTTTTTACCTTA
AAGCGTTTTAATGGTTTTCTTTTTTTGACACTATACATTGTTAATCTAAAAATAATTTCCGTTTTTTGATGTAGGTATTG
AGACATGACACCAACCGTTATTACGAACATTTGGAACATCTTCAGGTAACTCTTCTATGTTGTACTTGTTTTTGAGCCTT
TAACCAAACTCTTTTTTTGTTTTCTTTTCGCACCCAAAAAATAAACCTTCTTTTAGTGTTTGAGAAGAAATGATAAAAAG
AATGAATACAAAATAATAACGATCTTAATTTAAATAGAACACGACAAATTAATTTTAACATAAGTATAAACTATACTTTC
AACTATGAAAACAAAAAACATATTCGACATTAATTTCTGTTATAAACAGTTTTTAAACCATTCAAATTTTGATTTTGTAT
TAGTGTTGTTTTTTTGTTACCATAAAAATTCAATCTCGCATATTACATGTTGGCGATATATTAATTTACAATCCTTTGCT
AAAAACAAAAAAATTTACCATTAAAAATATATTCAGCTTTATTATAATAAAATGAATGAAAGTAATAAATAATAACGATC
GTAATTAAATAGAAGACGACAATTTTTTTTATTTGTTTAACATGAATCTAAATTATACTTGAGACTATAGAAACAAATAG
AATTTATACAAGAAAAATGTACTTACCAAAAAAAAAAATATATATCCAAGAAAAATGTTGAAACAATTACTACATACTTT
GAAGATTGATCTAAGCAAATATTGATCGGATCATAGTAATGAATTCGAAATCTAAGACCATACAAAACATGCCATAGGAA
GAGCTTTAAAAATCCAAAAAGAATAAAAATCTGAAAAATCCCAAAAAAGGAAATAAAAATGGATTCACAAGACGAAACCC
TTGTTGCATAGCATAGCATCCACCATCATGTCAAAACTAGTCTAATAAATAAAATACTATTTTACCCATTTAGCCCCTAG
GAGCTTAGGCAAGAGAACGCAAGGACAGAATCGGAAATATAAACCAGAAAAGGTTAAGATTTTCTTACCAGAACAGTGTG
TGTTAGATCGAAATTCGATCGATCAATCGCAAAAAAAAGAGAGTTTGTTGTTGTTGTTGCTTCTCTGCTTCTATTCGATT
ATTCTTCTTCTATTTAGTCTTTGTTTGGTGTTTGTTCTCTTCCTTCTTCTTCTTTCCTCAGAGCACACGATAACTATTTT
CACATCCCAAACTACGGAATCACAAAAATCTGCAGATAAAGGAATTGTTTTTACACAGCAGAGAGAGAGAGCATTCGTTG
TCCTCATTACACCAAAAAAGTGCACAAGAGAAGAGATTGA
>AT4G00450.3 | chr4:210667-213666 FORWARD LENGTH=3000
ATTACTCTACTGTTTCATAGTTTTTTGATGATCATGAGAGCTCTGGAAAAGAAAGGAGCAAAAAGCTTGGATCTTCGGGT
GCCTTAGACTGTACTATCATTTATTGAGGGGCTCATGAAGAAGCAAGTCGTAATGAAAGATCTCCAATGAGTCTCTGTTG
TGGCTTCTTCAGATCTTTGTATTTTAATTACTAACCCTTTTTGCTTTTTTGGTCATATCCCCCGGACCCATACTGGTTCG
GAACCCTGTTGTATATATAGGGAATTCGAAATTAATTGTCTCAGTTTCTTGTTCCATTATTATTTATCCACTAAATTCAC
TGTTATCATTCCCCTGAATTTTTATATTGATGAACACTTTAGTCTCTCTTTTTGCTCTTAGCTATGTATATCTTTTCAAG
GATCTTACATTTGATTTTACTTTACAAGAGAGGGAAACAGAAACATAGAACTCTTGTCAAAAGTCTAGTACGTACAACTT
TATTCACTACCTCTCATGGTTTTGTCTACATAGAGAACATCATCAATCCAAGCAACTATGTTAAAAGCTAAACCTTCAAG
TACTCTTGAGTAGCTCTCCAACACAGCTTTTCCAACATCCTGCAAACCAAAAAGCACAACACTTTTTAAGTAATTACTAT
AGTGTACTATCAAATTCAATGAGACACTCTATTCTTCAGTTTTTACCTTATTGTACTGAATCTTGCATATATCTAATGAT
GTCTGAGACAATTCTGGATAACGCTGTTTCAAACAGAAGAGGAGAGTCTCAGCTCTCTCAGCCATAACATAGTTCTTGTC
TGTTCTCTCTGTAGTTGACATAAGATCTTTCACCATGTTCCATGAGTTCTTGGAGTTACTAAGACAAGATTTGCGTCTCC
ATGTGTACATCGAAGCTTCTACTCTATCTGCTAACTGAACAGCTTCATGTTCGGAAGATATGTTCAGACAATCTAAGAGT
TGCTCTGGGAAAAACCGACCAGAACCACTCATGTAACGGTAAATTGAATCTCCAACACTGCTTTTACCACACTGCATGTA
GAGATTGTACATCCATAATTAGACTCAAAACTTCAAAATTCCTAGTAGGTATGAATGAATGAAGGTAACAAAAAAAAAAA
CCTTTGGAAGAGTTGTCATGTAAGAGTCTGGAATCTCCATTTCACTGAGAATGCTACTGTTGATAGCCATTGCAGCTTTA
TGAATCTGATTGGTACTTTCTCTCTTGTTCTTGAGTTGTTTTCTGGCTTTATCTGACAAACCTTCTGATGGTACTAGAGG
AACTGGTAACCACCATTTCTCTTCTTTCCTTTGTACTATAACTTTCCTGAATGATCCAGTCGAAGAACGAGCTGATTTCA
TCGATAAACTTCCTTCTTCTGCATACCAAAACTCTGTGTTCTGAAAACTATCCAATGCTTCCTGTAACAAACAAGGATCA
AAAACAGATGTAACCATGTATGATTCATAATCAGACCGAGAATAGTCATATACATTTTTCGGATAATATATGTTACCATA
AGCATTGAATCTAGCTTTCTCAATGCAGGCAAGTTGATATAGATATCTGCTCTTGGTCTACTCTCCATCACCTGAACAAC
TCACCAACAAAGTTTTCATTTTTCCAATTTTTGTCTTTCAGTTTTCATACAAAATATTTGACAAGTTACTTACCTCAACA
GTAGCTCCATTGCTTAGATTCTGACATCTAGGGATGAATTCGACAATGTAATCGCATACAGATAAAAGACAATTCATTTC
TCTCTTCCACAATGCTCTCTTCTCTGTTTCTAACGGCTCTAACCTCAGATTCTGTCCAAACACTGTAGCTGCAAACATTA
TCAAATGAAGTATCATTTTTACAGTTGTCTAAAACAAGAGCATAGGCTCTATGTGAATGATGCTTAATGGCTTTACCATA
AAGATTGGTAATTGCGTTTGAGATAGTCACTGCAGTGCAAACTCCTTTACCACTCCCTGACATATCTTCTCCAAGTAGAA
GCTTAGCGAATCTTTCCTTCATTGTCTCAAGTTCTGCACAAACCCTAGAACACATGAGACATTTAAAAAAAGCAGTAGAA
GAAAACAGAGAAGAAAGAAAGAGAGAAAACTACAGTACCTGGTTCAGAAATTTCTTGGACTACAAGACATTCATTTGATT
GCATCTCTAAACCAGAGAGACATTTGGAGCTCTTAGATTCAGTAAGGACAGGCCAGTTACAAGGAGAAGCTTCACTACAG
AAGCTGTTGGTTTCATCTATCTGGTCTGAAAACCCTGAAGTGGTCTCTGAACAAGTTCGAGGGTAAACAAAGGAATCTAT
GCTCATCGTCGAGTAAACCGGAGTTTCTACTGCTGATTGATCATTTTGGTCAATGGATCTAGGTGATTGATGATCGTCGT
TTTCATCTGGATTCGATAAATTCTCCATCTTTAAAATCTTAAAACACTCCTTAAAGGTCTGTTTTTTTTGTTCTTGCTCT
GTTTCTTCTGAAGAAATAACACAAAAAAAATGTAGATATAGCAAAAAGCTTTGGAATTGTGATAATCAAGAAACTTTAGA
AATTTGAAAGCGGGAGGTTTTTGGATAGTGAAATTTCTTAGTTCCAAAGAACAATAAAGCAAGAAAGCAGAAAGCAGAAA
AAAAGAACCATAAAAATCAGATCAAATGACTATAAAAATCGCAATTTTATTGAAAATTTCACCGGAATTCAAAAAAAAAG
TAAGTAAGTAACGATCAAGAACTAAGAGAAAGTCTGAAACTTTAAATTTGAAAGGAAAAGAACGTTAAAGTTAAAATCAA
AGCAACGGTCTTTATTTAATATCATACCTTTAAAGCTTCTTCTTGAATTTGAAACGTACGTTTAAAGCAAAAAATTTGAA
CGTTAATAAAAAAACCAAATTCCCTCCGGTTGAATCGAAATCGTTCTTTAAGCCGGCGACCGGAAAATGGAGTAAATGTG
GACCGTCCGATGAAAGGAAGGTAGACTGATCGTACGATCC
>AT4G00450.1 | chr4:210667-213666 FORWARD LENGTH=3000
ATTACTCTACTGTTTCATAGTTTTTTGATGATCATGAGAGCTCTGGAAAAGAAAGGAGCAAAAAGCTTGGATCTTCGGGT
GCCTTAGACTGTACTATCATTTATTGAGGGGCTCATGAAGAAGCAAGTCGTAATGAAAGATCTCCAATGAGTCTCTGTTG
TGGCTTCTTCAGATCTTTGTATTTTAATTACTAACCCTTTTTGCTTTTTTGGTCATATCCCCCGGACCCATACTGGTTCG
GAACCCTGTTGTATATATAGGGAATTCGAAATTAATTGTCTCAGTTTCTTGTTCCATTATTATTTATCCACTAAATTCAC
TGTTATCATTCCCCTGAATTTTTATATTGATGAACACTTTAGTCTCTCTTTTTGCTCTTAGCTATGTATATCTTTTCAAG
GATCTTACATTTGATTTTACTTTACAAGAGAGGGAAACAGAAACATAGAACTCTTGTCAAAAGTCTAGTACGTACAACTT
TATTCACTACCTCTCATGGTTTTGTCTACATAGAGAACATCATCAATCCAAGCAACTATGTTAAAAGCTAAACCTTCAAG
TACTCTTGAGTAGCTCTCCAACACAGCTTTTCCAACATCCTGCAAACCAAAAAGCACAACACTTTTTAAGTAATTACTAT
AGTGTACTATCAAATTCAATGAGACACTCTATTCTTCAGTTTTTACCTTATTGTACTGAATCTTGCATATATCTAATGAT
GTCTGAGACAATTCTGGATAACGCTGTTTCAAACAGAAGAGGAGAGTCTCAGCTCTCTCAGCCATAACATAGTTCTTGTC
TGTTCTCTCTGTAGTTGACATAAGATCTTTCACCATGTTCCATGAGTTCTTGGAGTTACTAAGACAAGATTTGCGTCTCC
ATGTGTACATCGAAGCTTCTACTCTATCTGCTAACTGAACAGCTTCATGTTCGGAAGATATGTTCAGACAATCTAAGAGT
TGCTCTGGGAAAAACCGACCAGAACCACTCATGTAACGGTAAATTGAATCTCCAACACTGCTTTTACCACACTGCATGTA
GAGATTGTACATCCATAATTAGACTCAAAACTTCAAAATTCCTAGTAGGTATGAATGAATGAAGGTAACAAAAAAAAAAA
CCTTTGGAAGAGTTGTCATGTAAGAGTCTGGAATCTCCATTTCACTGAGAATGCTACTGTTGATAGCCATTGCAGCTTTA
TGAATCTGATTGGTACTTTCTCTCTTGTTCTTGAGTTGTTTTCTGGCTTTATCTGACAAACCTTCTGATGGTACTAGAGG
AACTGGTAACCACCATTTCTCTTCTTTCCTTTGTACTATAACTTTCCTGAATGATCCAGTCGAAGAACGAGCTGATTTCA
TCGATAAACTTCCTTCTTCTGCATACCAAAACTCTGTGTTCTGAAAACTATCCAATGCTTCCTGTAACAAACAAGGATCA
AAAACAGATGTAACCATGTATGATTCATAATCAGACCGAGAATAGTCATATACATTTTTCGGATAATATATGTTACCATA
AGCATTGAATCTAGCTTTCTCAATGCAGGCAAGTTGATATAGATATCTGCTCTTGGTCTACTCTCCATCACCTGAACAAC
TCACCAACAAAGTTTTCATTTTTCCAATTTTTGTCTTTCAGTTTTCATACAAAATATTTGACAAGTTACTTACCTCAACA
GTAGCTCCATTGCTTAGATTCTGACATCTAGGGATGAATTCGACAATGTAATCGCATACAGATAAAAGACAATTCATTTC
TCTCTTCCACAATGCTCTCTTCTCTGTTTCTAACGGCTCTAACCTCAGATTCTGTCCAAACACTGTAGCTGCAAACATTA
TCAAATGAAGTATCATTTTTACAGTTGTCTAAAACAAGAGCATAGGCTCTATGTGAATGATGCTTAATGGCTTTACCATA
AAGATTGGTAATTGCGTTTGAGATAGTCACTGCAGTGCAAACTCCTTTACCACTCCCTGACATATCTTCTCCAAGTAGAA
GCTTAGCGAATCTTTCCTTCATTGTCTCAAGTTCTGCACAAACCCTAGAACACATGAGACATTTAAAAAAAGCAGTAGAA
GAAAACAGAGAAGAAAGAAAGAGAGAAAACTACAGTACCTGGTTCAGAAATTTCTTGGACTACAAGACATTCATTTGATT
GCATCTCTAAACCAGAGAGACATTTGGAGCTCTTAGATTCAGTAAGGACAGGCCAGTTACAAGGAGAAGCTTCACTACAG
AAGCTGTTGGTTTCATCTATCTGGTCTGAAAACCCTGAAGTGGTCTCTGAACAAGTTCGAGGGTAAACAAAGGAATCTAT
GCTCATCGTCGAGTAAACCGGAGTTTCTACTGCTGATTGATCATTTTGGTCAATGGATCTAGGTGATTGATGATCGTCGT
TTTCATCTGGATTCGATAAATTCTCCATCTTTAAAATCTTAAAACACTCCTTAAAGGTCTGTTTTTTTTGTTCTTGCTCT
GTTTCTTCTGAAGAAATAACACAAAAAAAATGTAGATATAGCAAAAAGCTTTGGAATTGTGATAATCAAGAAACTTTAGA
AATTTGAAAGCGGGAGGTTTTTGGATAGTGAAATTTCTTAGTTCCAAAGAACAATAAAGCAAGAAAGCAGAAAGCAGAAA
AAAAGAACCATAAAAATCAGATCAAATGACTATAAAAATCGCAATTTTATTGAAAATTTCACCGGAATTCAAAAAAAAAG
TAAGTAAGTAACGATCAAGAACTAAGAGAAAGTCTGAAACTTTAAATTTGAAAGGAAAAGAACGTTAAAGTTAAAATCAA
AGCAACGGTCTTTATTTAATATCATACCTTTAAAGCTTCTTCTTGAATTTGAAACGTACGTTTAAAGCAAAAAATTTGAA
CGTTAATAAAAAAACCAAATTCCCTCCGGTTGAATCGAAATCGTTCTTTAAGCCGGCGACCGGAAAATGGAGTAAATGTG
GACCGTCCGATGAAAGGAAGGTAGACTGATCGTACGATCC
>AT4G00450.2 | chr4:210667-213666 FORWARD LENGTH=3000
ATTACTCTACTGTTTCATAGTTTTTTGATGATCATGAGAGCTCTGGAAAAGAAAGGAGCAAAAAGCTTGGATCTTCGGGT
GCCTTAGACTGTACTATCATTTATTGAGGGGCTCATGAAGAAGCAAGTCGTAATGAAAGATCTCCAATGAGTCTCTGTTG
TGGCTTCTTCAGATCTTTGTATTTTAATTACTAACCCTTTTTGCTTTTTTGGTCATATCCCCCGGACCCATACTGGTTCG
GAACCCTGTTGTATATATAGGGAATTCGAAATTAATTGTCTCAGTTTCTTGTTCCATTATTATTTATCCACTAAATTCAC
TGTTATCATTCCCCTGAATTTTTATATTGATGAACACTTTAGTCTCTCTTTTTGCTCTTAGCTATGTATATCTTTTCAAG
GATCTTACATTTGATTTTACTTTACAAGAGAGGGAAACAGAAACATAGAACTCTTGTCAAAAGTCTAGTACGTACAACTT
TATTCACTACCTCTCATGGTTTTGTCTACATAGAGAACATCATCAATCCAAGCAACTATGTTAAAAGCTAAACCTTCAAG
TACTCTTGAGTAGCTCTCCAACACAGCTTTTCCAACATCCTGCAAACCAAAAAGCACAACACTTTTTAAGTAATTACTAT
AGTGTACTATCAAATTCAATGAGACACTCTATTCTTCAGTTTTTACCTTATTGTACTGAATCTTGCATATATCTAATGAT
GTCTGAGACAATTCTGGATAACGCTGTTTCAAACAGAAGAGGAGAGTCTCAGCTCTCTCAGCCATAACATAGTTCTTGTC
TGTTCTCTCTGTAGTTGACATAAGATCTTTCACCATGTTCCATGAGTTCTTGGAGTTACTAAGACAAGATTTGCGTCTCC
ATGTGTACATCGAAGCTTCTACTCTATCTGCTAACTGAACAGCTTCATGTTCGGAAGATATGTTCAGACAATCTAAGAGT
TGCTCTGGGAAAAACCGACCAGAACCACTCATGTAACGGTAAATTGAATCTCCAACACTGCTTTTACCACACTGCATGTA
GAGATTGTACATCCATAATTAGACTCAAAACTTCAAAATTCCTAGTAGGTATGAATGAATGAAGGTAACAAAAAAAAAAA
CCTTTGGAAGAGTTGTCATGTAAGAGTCTGGAATCTCCATTTCACTGAGAATGCTACTGTTGATAGCCATTGCAGCTTTA
TGAATCTGATTGGTACTTTCTCTCTTGTTCTTGAGTTGTTTTCTGGCTTTATCTGACAAACCTTCTGATGGTACTAGAGG
AACTGGTAACCACCATTTCTCTTCTTTCCTTTGTACTATAACTTTCCTGAATGATCCAGTCGAAGAACGAGCTGATTTCA
TCGATAAACTTCCTTCTTCTGCATACCAAAACTCTGTGTTCTGAAAACTATCCAATGCTTCCTGTAACAAACAAGGATCA
AAAACAGATGTAACCATGTATGATTCATAATCAGACCGAGAATAGTCATATACATTTTTCGGATAATATATGTTACCATA
AGCATTGAATCTAGCTTTCTCAATGCAGGCAAGTTGATATAGATATCTGCTCTTGGTCTACTCTCCATCACCTGAACAAC
TCACCAACAAAGTTTTCATTTTTCCAATTTTTGTCTTTCAGTTTTCATACAAAATATTTGACAAGTTACTTACCTCAACA
GTAGCTCCATTGCTTAGATTCTGACATCTAGGGATGAATTCGACAATGTAATCGCATACAGATAAAAGACAATTCATTTC
TCTCTTCCACAATGCTCTCTTCTCTGTTTCTAACGGCTCTAACCTCAGATTCTGTCCAAACACTGTAGCTGCAAACATTA
TCAAATGAAGTATCATTTTTACAGTTGTCTAAAACAAGAGCATAGGCTCTATGTGAATGATGCTTAATGGCTTTACCATA
AAGATTGGTAATTGCGTTTGAGATAGTCACTGCAGTGCAAACTCCTTTACCACTCCCTGACATATCTTCTCCAAGTAGAA
GCTTAGCGAATCTTTCCTTCATTGTCTCAAGTTCTGCACAAACCCTAGAACACATGAGACATTTAAAAAAAGCAGTAGAA
GAAAACAGAGAAGAAAGAAAGAGAGAAAACTACAGTACCTGGTTCAGAAATTTCTTGGACTACAAGACATTCATTTGATT
GCATCTCTAAACCAGAGAGACATTTGGAGCTCTTAGATTCAGTAAGGACAGGCCAGTTACAAGGAGAAGCTTCACTACAG
AAGCTGTTGGTTTCATCTATCTGGTCTGAAAACCCTGAAGTGGTCTCTGAACAAGTTCGAGGGTAAACAAAGGAATCTAT
GCTCATCGTCGAGTAAACCGGAGTTTCTACTGCTGATTGATCATTTTGGTCAATGGATCTAGGTGATTGATGATCGTCGT
TTTCATCTGGATTCGATAAATTCTCCATCTTTAAAATCTTAAAACACTCCTTAAAGGTCTGTTTTTTTTGTTCTTGCTCT
GTTTCTTCTGAAGAAATAACACAAAAAAAATGTAGATATAGCAAAAAGCTTTGGAATTGTGATAATCAAGAAACTTTAGA
AATTTGAAAGCGGGAGGTTTTTGGATAGTGAAATTTCTTAGTTCCAAAGAACAATAAAGCAAGAAAGCAGAAAGCAGAAA
AAAAGAACCATAAAAATCAGATCAAATGACTATAAAAATCGCAATTTTATTGAAAATTTCACCGGAATTCAAAAAAAAAG
TAAGTAAGTAACGATCAAGAACTAAGAGAAAGTCTGAAACTTTAAATTTGAAAGGAAAAGAACGTTAAAGTTAAAATCAA
AGCAACGGTCTTTATTTAATATCATACCTTTAAAGCTTCTTCTTGAATTTGAAACGTACGTTTAAAGCAAAAAATTTGAA
CGTTAATAAAAAAACCAAATTCCCTCCGGTTGAATCGAAATCGTTCTTTAAGCCGGCGACCGGAAAATGGAGTAAATGTG
GACCGTCCGATGAAAGGAAGGTAGACTGATCGTACGATCC
>AT4G00460.4 | chr4:208146-211145 REVERSE LENGTH=3000
AGTTGTACGTACTAGACTTTTGACAAGAGTTCTATGTTTCTGTTTCCCTCTCTTGTAAAGTAAAATCAAATGTAAGATCC
TTGAAAAGATATACATAGCTAAGAGCAAAAAGAGAGACTAAAGTGTTCATCAATATAAAAATTCAGGGGAATGATAACAG
TGAATTTAGTGGATAAATAATAATGGAACAAGAAACTGAGACAATTAATTTCGAATTCCCTATATATACAACAGGGTTCC
GAACCAGTATGGGTCCGGGGGATATGACCAAAAAAGCAAAAAGGGTTAGTAATTAAAATACAAAGATCTGAAGAAGCCAC
AACAGAGACTCATTGGAGATCTTTCATTACGACTTGCTTCTTCATGAGCCCCTCAATAAATGATAGTACAGTCTAAGGCA
CCCGAAGATCCAAGCTTTTTGCTCCTTTCTTTTCCAGAGCTCTCATGATCATCAAAAAACTATGAAACAGTAGAGTAATT
CAGCTGTCGTCGTCTACTGAACCAACGTAAGTTAGATCAGTCCGTCTGACCCTGACTGCACCTTTCAGCCAACAGGTGGC
TCGAAGGTTGGCCATGTCGCTGCTATTTGAAGCGTTGCTGCTTGATAGACCTGAACTTGTCCCATCTTCGAGGAGCGTCC
ACGGGTCAACCACATCCGTGTTGTCTGCTTCTTGTTGTTGATGTGGTGCCAACATTGTCGGCTTCAGCTTCCCTTGTGCT
GCTGCAGTTCCACTTTTCGATATGGCAGGGGAGTTTCTTTGATTGGTTCCAGCAGCAGCAGTAGATCCAGAGGGCTGAAC
AAGTGTGAGTGCGGTTGGCGGAACAGAATGAGGCTGGCATGAGAGAGAACAGCGTAGAGAAGGAAGGAGGATTGGCATCG
CTGCTTGGATCCGCCATCTAATGGTGTCTGGTAACTGCATCCGCGAAAGCTCATTCTGCATTAATTGACAACCAAAAAAA
ACAAAAAAACTTCAAGAATCGTACTTTGCAGCCAAGAAGACAGACTTTTAAGGATTTTTTAAAATTTGTTGACAAACCTG
TAAGCTCTCTGCTGCATCGCGATCAAACAAGGTAAAGTCTTTGGATGATTCATTAGAGGAAGGCCTTGGCTTTAGCCATT
TTGGCTGGTGATTGCTTAACAGCCCATGGAGTACAAACAGTAACCGGTCAAATAAGACTTCACTAGAGAGATCTGCCATG
GAAGAAGGATCTATTGTTGATTCTGTTTCTGCCTTTGATAGCTCACTACGAGGAGAACATACAGCATAATCTTCATAAAC
TACTCTGCTTCCAAGTAGACGAACTATTGTAGACGCAAGTGCATGTCTGGTGTTCTTAAATGAAGGTTCCCTGAAAAATA
AATTGCCATACAAAAAGATAACTCAGGCTTTAATAGTTTCATTCGATAATACTGCATGGAAGAGCCATTTCATTTGACTT
TTCAACAAATCCTGCTAAACGGAATGGGGAAAAAGAAGATGGAAGAGAATCAGTACCCGCAGATGACAGGCAGTAATCTT
AGAAGAAATTGCAACCGCAAAGACATAGAAGCTCTCAAAGCAGCAGGGGAAGGCGGCGGCGAAGTGTCAGTAGTATTGGC
TGAGGATCTTCTTGCCAAACTAGGGCTACCACCGCGAAGGCCCTTCCGGGTACTTCCTTTATTTGATGAAATCTCAGACC
CAGAAGAAGCAGTTCCCATTTGCTTGTTGCTTGTTGTACTGCGGTTGGTAACTGAACTTAATTGCTGCTCAATATTGCTA
AACTGTCTTACCAACTCATTCACAAAGGTACTTCGAGACTCATCAGAGCTTTGGTCTATGCATGGAAGCACTAGCTGAAC
AAAAGCCCTCTCAGTTGTAATCCCATAGCCAACACTGGGACTATTCTCATCCAATACCCGGGGTAATAATACCTTTCTTG
AACCTGAACCTTCCTCAATCACTTCCCCTTCTTCGATAGAAGTAATTTCAAACTTCCTTTTCTTCCCTGCCTTGTTTGCT
GTAATATGATCGGAACTAGAGCTGTTGCACCAACCCCAAGGTTTCCAAAACTGAGGTTTCGTGGGGAGTCCTTTGCTTTC
ACCTACAATAATCAGTTTTTGTCTGATTGTTTTTCGTCCAAAAAGAACATCTTGGCCTGCTAGAAACCATTCAGCTTGCT
TCAACATTGAATCCTCAACCGATCTACCGAAGAGATGAACCACTTCTGAGAAAAGAGGGACCGCATCAGGTCTAACCAAT
AACCTTGTGAGGAGGATTTGAATGAAATTTTTCTCATTCTCAGAGGCATCAGGCTTCTCAGAGGTAGGACAGGAAGATCG
TATTGCATCTGTCAAAGGCATATCATGATTTTCGAGTTTCTCAGCAAGTGCTTGCTCGTTTAGAAGCAGCCTGAGTTCAA
CCCACTGCCAGTGAAATTTTGCAGGCTGCAGGCAATCTAATACAGATACAAGCTTGTCCACAAGCTTTGTTCCATTTCCC
TGATGTCGGTTTTTTGCTTCACTAACTCCTTCATGGGAATAACCAGAGGATGGCACCTTACAATCAATTAGGGAATTTAA
GAAAAGACGCGCTCGAAGAGGAGCAAAGGCCACAGATTTCAAGTGCATATCCAATCCATGCGATTCAAACACCGACGCAA
ATTCAGCATCTGTGGAATCAGCAACTATCAGTTCATAAAGTCCCTGGGTGTCTCTGAAGCACACGTCTCGGAAAGGAAGA
TGCTTAATAACATCATGGAAGGCCATTGTCAAAGACTGATAAAGGCGGTGAGTGTCTTCATGGACGCTGGAGTTAGAGTT
ACTATTTGAAACAAAAGGCCTCCACAGAACAAACGCAATAATTGAATAGGCTGGTGGGAAGACCAATTTCAGCGGAAGCA
TACGCTGCATGCGTGATATAGCCACCACGGAAGATTCTCCCACAAGCTCCAAAACCAGCCCTTCCGAAACAGTTTTACAG
TTACCAACAAGGAGTCTGAACCAATGTACATACACTTCAA
>AT4G00460.2 | chr4:208146-211145 REVERSE LENGTH=3000
AGTTGTACGTACTAGACTTTTGACAAGAGTTCTATGTTTCTGTTTCCCTCTCTTGTAAAGTAAAATCAAATGTAAGATCC
TTGAAAAGATATACATAGCTAAGAGCAAAAAGAGAGACTAAAGTGTTCATCAATATAAAAATTCAGGGGAATGATAACAG
TGAATTTAGTGGATAAATAATAATGGAACAAGAAACTGAGACAATTAATTTCGAATTCCCTATATATACAACAGGGTTCC
GAACCAGTATGGGTCCGGGGGATATGACCAAAAAAGCAAAAAGGGTTAGTAATTAAAATACAAAGATCTGAAGAAGCCAC
AACAGAGACTCATTGGAGATCTTTCATTACGACTTGCTTCTTCATGAGCCCCTCAATAAATGATAGTACAGTCTAAGGCA
CCCGAAGATCCAAGCTTTTTGCTCCTTTCTTTTCCAGAGCTCTCATGATCATCAAAAAACTATGAAACAGTAGAGTAATT
CAGCTGTCGTCGTCTACTGAACCAACGTAAGTTAGATCAGTCCGTCTGACCCTGACTGCACCTTTCAGCCAACAGGTGGC
TCGAAGGTTGGCCATGTCGCTGCTATTTGAAGCGTTGCTGCTTGATAGACCTGAACTTGTCCCATCTTCGAGGAGCGTCC
ACGGGTCAACCACATCCGTGTTGTCTGCTTCTTGTTGTTGATGTGGTGCCAACATTGTCGGCTTCAGCTTCCCTTGTGCT
GCTGCAGTTCCACTTTTCGATATGGCAGGGGAGTTTCTTTGATTGGTTCCAGCAGCAGCAGTAGATCCAGAGGGCTGAAC
AAGTGTGAGTGCGGTTGGCGGAACAGAATGAGGCTGGCATGAGAGAGAACAGCGTAGAGAAGGAAGGAGGATTGGCATCG
CTGCTTGGATCCGCCATCTAATGGTGTCTGGTAACTGCATCCGCGAAAGCTCATTCTGCATTAATTGACAACCAAAAAAA
ACAAAAAAACTTCAAGAATCGTACTTTGCAGCCAAGAAGACAGACTTTTAAGGATTTTTTAAAATTTGTTGACAAACCTG
TAAGCTCTCTGCTGCATCGCGATCAAACAAGGTAAAGTCTTTGGATGATTCATTAGAGGAAGGCCTTGGCTTTAGCCATT
TTGGCTGGTGATTGCTTAACAGCCCATGGAGTACAAACAGTAACCGGTCAAATAAGACTTCACTAGAGAGATCTGCCATG
GAAGAAGGATCTATTGTTGATTCTGTTTCTGCCTTTGATAGCTCACTACGAGGAGAACATACAGCATAATCTTCATAAAC
TACTCTGCTTCCAAGTAGACGAACTATTGTAGACGCAAGTGCATGTCTGGTGTTCTTAAATGAAGGTTCCCTGAAAAATA
AATTGCCATACAAAAAGATAACTCAGGCTTTAATAGTTTCATTCGATAATACTGCATGGAAGAGCCATTTCATTTGACTT
TTCAACAAATCCTGCTAAACGGAATGGGGAAAAAGAAGATGGAAGAGAATCAGTACCCGCAGATGACAGGCAGTAATCTT
AGAAGAAATTGCAACCGCAAAGACATAGAAGCTCTCAAAGCAGCAGGGGAAGGCGGCGGCGAAGTGTCAGTAGTATTGGC
TGAGGATCTTCTTGCCAAACTAGGGCTACCACCGCGAAGGCCCTTCCGGGTACTTCCTTTATTTGATGAAATCTCAGACC
CAGAAGAAGCAGTTCCCATTTGCTTGTTGCTTGTTGTACTGCGGTTGGTAACTGAACTTAATTGCTGCTCAATATTGCTA
AACTGTCTTACCAACTCATTCACAAAGGTACTTCGAGACTCATCAGAGCTTTGGTCTATGCATGGAAGCACTAGCTGAAC
AAAAGCCCTCTCAGTTGTAATCCCATAGCCAACACTGGGACTATTCTCATCCAATACCCGGGGTAATAATACCTTTCTTG
AACCTGAACCTTCCTCAATCACTTCCCCTTCTTCGATAGAAGTAATTTCAAACTTCCTTTTCTTCCCTGCCTTGTTTGCT
GTAATATGATCGGAACTAGAGCTGTTGCACCAACCCCAAGGTTTCCAAAACTGAGGTTTCGTGGGGAGTCCTTTGCTTTC
ACCTACAATAATCAGTTTTTGTCTGATTGTTTTTCGTCCAAAAAGAACATCTTGGCCTGCTAGAAACCATTCAGCTTGCT
TCAACATTGAATCCTCAACCGATCTACCGAAGAGATGAACCACTTCTGAGAAAAGAGGGACCGCATCAGGTCTAACCAAT
AACCTTGTGAGGAGGATTTGAATGAAATTTTTCTCATTCTCAGAGGCATCAGGCTTCTCAGAGGTAGGACAGGAAGATCG
TATTGCATCTGTCAAAGGCATATCATGATTTTCGAGTTTCTCAGCAAGTGCTTGCTCGTTTAGAAGCAGCCTGAGTTCAA
CCCACTGCCAGTGAAATTTTGCAGGCTGCAGGCAATCTAATACAGATACAAGCTTGTCCACAAGCTTTGTTCCATTTCCC
TGATGTCGGTTTTTTGCTTCACTAACTCCTTCATGGGAATAACCAGAGGATGGCACCTTACAATCAATTAGGGAATTTAA
GAAAAGACGCGCTCGAAGAGGAGCAAAGGCCACAGATTTCAAGTGCATATCCAATCCATGCGATTCAAACACCGACGCAA
ATTCAGCATCTGTGGAATCAGCAACTATCAGTTCATAAAGTCCCTGGGTGTCTCTGAAGCACACGTCTCGGAAAGGAAGA
TGCTTAATAACATCATGGAAGGCCATTGTCAAAGACTGATAAAGGCGGTGAGTGTCTTCATGGACGCTGGAGTTAGAGTT
ACTATTTGAAACAAAAGGCCTCCACAGAACAAACGCAATAATTGAATAGGCTGGTGGGAAGACCAATTTCAGCGGAAGCA
TACGCTGCATGCGTGATATAGCCACCACGGAAGATTCTCCCACAAGCTCCAAAACCAGCCCTTCCGAAACAGTTTTACAG
TTACCAACAAGGAGTCTGAACCAATGTACATACACTTCAA
>AT4G00460.3 | chr4:208146-211145 REVERSE LENGTH=3000
AGTTGTACGTACTAGACTTTTGACAAGAGTTCTATGTTTCTGTTTCCCTCTCTTGTAAAGTAAAATCAAATGTAAGATCC
TTGAAAAGATATACATAGCTAAGAGCAAAAAGAGAGACTAAAGTGTTCATCAATATAAAAATTCAGGGGAATGATAACAG
TGAATTTAGTGGATAAATAATAATGGAACAAGAAACTGAGACAATTAATTTCGAATTCCCTATATATACAACAGGGTTCC
GAACCAGTATGGGTCCGGGGGATATGACCAAAAAAGCAAAAAGGGTTAGTAATTAAAATACAAAGATCTGAAGAAGCCAC
AACAGAGACTCATTGGAGATCTTTCATTACGACTTGCTTCTTCATGAGCCCCTCAATAAATGATAGTACAGTCTAAGGCA
CCCGAAGATCCAAGCTTTTTGCTCCTTTCTTTTCCAGAGCTCTCATGATCATCAAAAAACTATGAAACAGTAGAGTAATT
CAGCTGTCGTCGTCTACTGAACCAACGTAAGTTAGATCAGTCCGTCTGACCCTGACTGCACCTTTCAGCCAACAGGTGGC
TCGAAGGTTGGCCATGTCGCTGCTATTTGAAGCGTTGCTGCTTGATAGACCTGAACTTGTCCCATCTTCGAGGAGCGTCC
ACGGGTCAACCACATCCGTGTTGTCTGCTTCTTGTTGTTGATGTGGTGCCAACATTGTCGGCTTCAGCTTCCCTTGTGCT
GCTGCAGTTCCACTTTTCGATATGGCAGGGGAGTTTCTTTGATTGGTTCCAGCAGCAGCAGTAGATCCAGAGGGCTGAAC
AAGTGTGAGTGCGGTTGGCGGAACAGAATGAGGCTGGCATGAGAGAGAACAGCGTAGAGAAGGAAGGAGGATTGGCATCG
CTGCTTGGATCCGCCATCTAATGGTGTCTGGTAACTGCATCCGCGAAAGCTCATTCTGCATTAATTGACAACCAAAAAAA
ACAAAAAAACTTCAAGAATCGTACTTTGCAGCCAAGAAGACAGACTTTTAAGGATTTTTTAAAATTTGTTGACAAACCTG
TAAGCTCTCTGCTGCATCGCGATCAAACAAGGTAAAGTCTTTGGATGATTCATTAGAGGAAGGCCTTGGCTTTAGCCATT
TTGGCTGGTGATTGCTTAACAGCCCATGGAGTACAAACAGTAACCGGTCAAATAAGACTTCACTAGAGAGATCTGCCATG
GAAGAAGGATCTATTGTTGATTCTGTTTCTGCCTTTGATAGCTCACTACGAGGAGAACATACAGCATAATCTTCATAAAC
TACTCTGCTTCCAAGTAGACGAACTATTGTAGACGCAAGTGCATGTCTGGTGTTCTTAAATGAAGGTTCCCTGAAAAATA
AATTGCCATACAAAAAGATAACTCAGGCTTTAATAGTTTCATTCGATAATACTGCATGGAAGAGCCATTTCATTTGACTT
TTCAACAAATCCTGCTAAACGGAATGGGGAAAAAGAAGATGGAAGAGAATCAGTACCCGCAGATGACAGGCAGTAATCTT
AGAAGAAATTGCAACCGCAAAGACATAGAAGCTCTCAAAGCAGCAGGGGAAGGCGGCGGCGAAGTGTCAGTAGTATTGGC
TGAGGATCTTCTTGCCAAACTAGGGCTACCACCGCGAAGGCCCTTCCGGGTACTTCCTTTATTTGATGAAATCTCAGACC
CAGAAGAAGCAGTTCCCATTTGCTTGTTGCTTGTTGTACTGCGGTTGGTAACTGAACTTAATTGCTGCTCAATATTGCTA
AACTGTCTTACCAACTCATTCACAAAGGTACTTCGAGACTCATCAGAGCTTTGGTCTATGCATGGAAGCACTAGCTGAAC
AAAAGCCCTCTCAGTTGTAATCCCATAGCCAACACTGGGACTATTCTCATCCAATACCCGGGGTAATAATACCTTTCTTG
AACCTGAACCTTCCTCAATCACTTCCCCTTCTTCGATAGAAGTAATTTCAAACTTCCTTTTCTTCCCTGCCTTGTTTGCT
GTAATATGATCGGAACTAGAGCTGTTGCACCAACCCCAAGGTTTCCAAAACTGAGGTTTCGTGGGGAGTCCTTTGCTTTC
ACCTACAATAATCAGTTTTTGTCTGATTGTTTTTCGTCCAAAAAGAACATCTTGGCCTGCTAGAAACCATTCAGCTTGCT
TCAACATTGAATCCTCAACCGATCTACCGAAGAGATGAACCACTTCTGAGAAAAGAGGGACCGCATCAGGTCTAACCAAT
AACCTTGTGAGGAGGATTTGAATGAAATTTTTCTCATTCTCAGAGGCATCAGGCTTCTCAGAGGTAGGACAGGAAGATCG
TATTGCATCTGTCAAAGGCATATCATGATTTTCGAGTTTCTCAGCAAGTGCTTGCTCGTTTAGAAGCAGCCTGAGTTCAA
CCCACTGCCAGTGAAATTTTGCAGGCTGCAGGCAATCTAATACAGATACAAGCTTGTCCACAAGCTTTGTTCCATTTCCC
TGATGTCGGTTTTTTGCTTCACTAACTCCTTCATGGGAATAACCAGAGGATGGCACCTTACAATCAATTAGGGAATTTAA
GAAAAGACGCGCTCGAAGAGGAGCAAAGGCCACAGATTTCAAGTGCATATCCAATCCATGCGATTCAAACACCGACGCAA
ATTCAGCATCTGTGGAATCAGCAACTATCAGTTCATAAAGTCCCTGGGTGTCTCTGAAGCACACGTCTCGGAAAGGAAGA
TGCTTAATAACATCATGGAAGGCCATTGTCAAAGACTGATAAAGGCGGTGAGTGTCTTCATGGACGCTGGAGTTAGAGTT
ACTATTTGAAACAAAAGGCCTCCACAGAACAAACGCAATAATTGAATAGGCTGGTGGGAAGACCAATTTCAGCGGAAGCA
TACGCTGCATGCGTGATATAGCCACCACGGAAGATTCTCCCACAAGCTCCAAAACCAGCCCTTCCGAAACAGTTTTACAG
TTACCAACAAGGAGTCTGAACCAATGTACATACACTTCAA
>AT4G00460.1 | chr4:208731-211730 REVERSE LENGTH=3000
GTCTAATTATGGATGTACAATCTCTACATGCAGTGTGGTAAAAGCAGTGTTGGAGATTCAATTTACCGTTACATGAGTGG
TTCTGGTCGGTTTTTCCCAGAGCAACTCTTAGATTGTCTGAACATATCTTCCGAACATGAAGCTGTTCAGTTAGCAGATA
GAGTAGAAGCTTCGATGTACACATGGAGACGCAAATCTTGTCTTAGTAACTCCAAGAACTCATGGAACATGGTGAAAGAT
CTTATGTCAACTACAGAGAGAACAGACAAGAACTATGTTATGGCTGAGAGAGCTGAGACTCTCCTCTTCTGTTTGAAACA
GCGTTATCCAGAATTGTCTCAGACATCATTAGATATATGCAAGATTCAGTACAATAAGGTAAAAACTGAAGAATAGAGTG
TCTCATTGAATTTGATAGTACACTATAGTAATTACTTAAAAAGTGTTGTGCTTTTTGGTTTGCAGGATGTTGGAAAAGCT
GTGTTGGAGAGCTACTCAAGAGTACTTGAAGGTTTAGCTTTTAACATAGTTGCTTGGATTGATGATGTTCTCTATGTAGA
CAAAACCATGAGAGGTAGTGAATAAAGTTGTACGTACTAGACTTTTGACAAGAGTTCTATGTTTCTGTTTCCCTCTCTTG
TAAAGTAAAATCAAATGTAAGATCCTTGAAAAGATATACATAGCTAAGAGCAAAAAGAGAGACTAAAGTGTTCATCAATA
TAAAAATTCAGGGGAATGATAACAGTGAATTTAGTGGATAAATAATAATGGAACAAGAAACTGAGACAATTAATTTCGAA
TTCCCTATATATACAACAGGGTTCCGAACCAGTATGGGTCCGGGGGATATGACCAAAAAAGCAAAAAGGGTTAGTAATTA
AAATACAAAGATCTGAAGAAGCCACAACAGAGACTCATTGGAGATCTTTCATTACGACTTGCTTCTTCATGAGCCCCTCA
ATAAATGATAGTACAGTCTAAGGCACCCGAAGATCCAAGCTTTTTGCTCCTTTCTTTTCCAGAGCTCTCATGATCATCAA
AAAACTATGAAACAGTAGAGTAATTCAGCTGTCGTCGTCTACTGAACCAACGTAAGTTAGATCAGTCCGTCTGACCCTGA
CTGCACCTTTCAGCCAACAGGTGGCTCGAAGGTTGGCCATGTCGCTGCTATTTGAAGCGTTGCTGCTTGATAGACCTGAA
CTTGTCCCATCTTCGAGGAGCGTCCACGGGTCAACCACATCCGTGTTGTCTGCTTCTTGTTGTTGATGTGGTGCCAACAT
TGTCGGCTTCAGCTTCCCTTGTGCTGCTGCAGTTCCACTTTTCGATATGGCAGGGGAGTTTCTTTGATTGGTTCCAGCAG
CAGCAGTAGATCCAGAGGGCTGAACAAGTGTGAGTGCGGTTGGCGGAACAGAATGAGGCTGGCATGAGAGAGAACAGCGT
AGAGAAGGAAGGAGGATTGGCATCGCTGCTTGGATCCGCCATCTAATGGTGTCTGGTAACTGCATCCGCGAAAGCTCATT
CTGCATTAATTGACAACCAAAAAAAACAAAAAAACTTCAAGAATCGTACTTTGCAGCCAAGAAGACAGACTTTTAAGGAT
TTTTTAAAATTTGTTGACAAACCTGTAAGCTCTCTGCTGCATCGCGATCAAACAAGGTAAAGTCTTTGGATGATTCATTA
GAGGAAGGCCTTGGCTTTAGCCATTTTGGCTGGTGATTGCTTAACAGCCCATGGAGTACAAACAGTAACCGGTCAAATAA
GACTTCACTAGAGAGATCTGCCATGGAAGAAGGATCTATTGTTGATTCTGTTTCTGCCTTTGATAGCTCACTACGAGGAG
AACATACAGCATAATCTTCATAAACTACTCTGCTTCCAAGTAGACGAACTATTGTAGACGCAAGTGCATGTCTGGTGTTC
TTAAATGAAGGTTCCCTGAAAAATAAATTGCCATACAAAAAGATAACTCAGGCTTTAATAGTTTCATTCGATAATACTGC
ATGGAAGAGCCATTTCATTTGACTTTTCAACAAATCCTGCTAAACGGAATGGGGAAAAAGAAGATGGAAGAGAATCAGTA
CCCGCAGATGACAGGCAGTAATCTTAGAAGAAATTGCAACCGCAAAGACATAGAAGCTCTCAAAGCAGCAGGGGAAGGCG
GCGGCGAAGTGTCAGTAGTATTGGCTGAGGATCTTCTTGCCAAACTAGGGCTACCACCGCGAAGGCCCTTCCGGGTACTT
CCTTTATTTGATGAAATCTCAGACCCAGAAGAAGCAGTTCCCATTTGCTTGTTGCTTGTTGTACTGCGGTTGGTAACTGA
ACTTAATTGCTGCTCAATATTGCTAAACTGTCTTACCAACTCATTCACAAAGGTACTTCGAGACTCATCAGAGCTTTGGT
CTATGCATGGAAGCACTAGCTGAACAAAAGCCCTCTCAGTTGTAATCCCATAGCCAACACTGGGACTATTCTCATCCAAT
ACCCGGGGTAATAATACCTTTCTTGAACCTGAACCTTCCTCAATCACTTCCCCTTCTTCGATAGAAGTAATTTCAAACTT
CCTTTTCTTCCCTGCCTTGTTTGCTGTAATATGATCGGAACTAGAGCTGTTGCACCAACCCCAAGGTTTCCAAAACTGAG
GTTTCGTGGGGAGTCCTTTGCTTTCACCTACAATAATCAGTTTTTGTCTGATTGTTTTTCGTCCAAAAAGAACATCTTGG
CCTGCTAGAAACCATTCAGCTTGCTTCAACATTGAATCCTCAACCGATCTACCGAAGAGATGAACCACTTCTGAGAAAAG
AGGGACCGCATCAGGTCTAACCAATAACCTTGTGAGGAGGATTTGAATGAAATTTTTCTCATTCTCAGAGGCATCAGGCT
TCTCAGAGGTAGGACAGGAAGATCGTATTGCATCTGTCAAAGGCATATCATGATTTTCGAGTTTCTCAGCAAGTGCTTGC
TCGTTTAGAAGCAGCCTGAGTTCAACCCACTGCCAGTGAA
>AT4G00467.1 | chr4:211846-214845 REVERSE LENGTH=3000
CTAGGGTTTCTCGATCAACCCTTTCACGGTATCGTGATGGGCAAGAATACGAAACTGTTGATGACTTTAATCTTTTTCAC
CTTCAATCTTTTAATGTAATGAATGGTCTACATTTATATCTTTTGATGTAACATTTTTCTTACTTTCATTTAATTTTTCA
ACCCATATAATTACTAATTTTTTGCTACCTAGTTATATGTATGCATTGTCTATACTCCTTAGTTCACTTTCTATTAACTA
AAATTTGTTGAATATGTTAGACATACTTATATTAAGTTTATTTTTAAAATATAAGTATATGGAACATATCTCAACAAGTA
AATAAAGGTGTATATGTTGAAACTTATTAATATTGTATAATATCATAGTCCATAGTACACTAAAATAATGACCCATAGAT
TAAGTAAATGCGTAAAATGCGTGTACAACGAGAAAATGGGACGCACGTCTGTCTAACGCACGAACCATGCAAATATATAC
TTGTCTTCTCCATTACATTAACTTATCATGTGCTAAACTAAATTATAACTATACAACTCAAATTGAAACCATAATACATT
ACACTAATATAAATATTAACCTATTATGAGTTGCGGTTCATCGTGTAGGCTACATGGGGATAAGCCAATCTCCAACCATG
TGATAATTGGTCTAATTTAATAAACGGTTGACACATAGAATTAAAATAAAATTCCCAATGGAGGTGTTACTATAGACCGA
CCAAAGATTACTTCTTAAAAATATAAAGGTCAAGGGATGATATATACATTGAACATTCACCCACATCTCATCTTCAATCA
AAGATATTTTCATATAATTGAATACATATATGGGGTTCAACAAATTATAATTCTAAATTTACATTAGATGTCTAAATTCG
TAAAAGTGAAAAGAAAATATATATAAATTGATCATTGGTCGAATGTGCAATCATCAATAACTAAACATATGTATAATTTC
CCATTGGAGCTAATAATTTATTTGTGGGTGTGGAGGGATCCAATAATCAAAATGAAAAATTCTGATTGAAAACTATAGTC
TATATTTTAAGCCAACAAGAAAATGATAAAGTATAGTAGCCAAATAGACAAATAGGTGTTAAAGAGGTATTTGTATGATT
TCTCATAGAACCAAAAACACTTGTTGAAGCCAAGGAAAAGTCACTTCAATTCATCGTCTGGATCGTACGATCAGTCTACC
TTCCTTTCATCGGACGGTCCACATTTACTCCATTTTCCGGTCGCCGGCTTAAAGAACGATTTCGATTCAACCGGAGGGAA
TTTGGTTTTTTTATTAACGTTCAAATTTTTTGCTTTAAACGTACGTTTCAAATTCAAGAAGAAGCTTTAAAGGTATGATA
TTAAATAAAGACCGTTGCTTTGATTTTAACTTTAACGTTCTTTTCCTTTCAAATTTAAAGTTTCAGACTTTCTCTTAGTT
CTTGATCGTTACTTACTTACTTTTTTTTTGAATTCCGGTGAAATTTTCAATAAAATTGCGATTTTTATAGTCATTTGATC
TGATTTTTATGGTTCTTTTTTTCTGCTTTCTGCTTTCTTGCTTTATTGTTCTTTGGAACTAAGAAATTTCACTATCCAAA
AACCTCCCGCTTTCAAATTTCTAAAGTTTCTTGATTATCACAATTCCAAAGCTTTTTGCTATATCTACATTTTTTTTGTG
TTATTTCTTCAGAAGAAACAGAGCAAGAACAAAAAAAACAGACCTTTAAGGAGTGTTTTAAGATTTTAAAGATGGAGAAT
TTATCGAATCCAGATGAAAACGACGATCATCAATCACCTAGATCCATTGACCAAAATGATCAATCAGCAGTAGAAACTCC
GGTTTACTCGACGATGAGCATAGATTCCTTTGTTTACCCTCGAACTTGTTCAGAGACCACTTCAGGGTTTTCAGACCAGA
TAGATGAAACCAACAGCTTCTGTAGTGAAGCTTCTCCTTGTAACTGGCCTGTCCTTACTGAATCTAAGAGCTCCAAATGT
CTCTCTGGTTTAGAGATGCAATCAAATGAATGTCTTGTAGTCCAAGAAATTTCTGAACCAGGTACTGTAGTTTTCTCTCT
TTCTTTCTTCTCTGTTTTCTTCTACTGCTTTTTTTAAATGTCTCATGTGTTCTAGGGTTTGTGCAGAACTTGAGACAATG
AAGGAAAGATTCGCTAAGCTTCTACTTGGAGAAGATATGTCAGGGAGTGGTAAAGGAGTTTGCACTGCAGTGACTATCTC
AAACGCAATTACCAATCTTTATGGTAAAGCCATTAAGCATCATTCACATAGAGCCTATGCTCTTGTTTTAGACAACTGTA
AAAATGATACTTCATTTGATAATGTTTGCAGCTACAGTGTTTGGACAGAATCTGAGGTTAGAGCCGTTAGAAACAGAGAA
GAGAGCATTGTGGAAGAGAGAAATGAATTGTCTTTTATCTGTATGCGATTACATTGTCGAATTCATCCCTAGATGTCAGA
ATCTAAGCAATGGAGCTACTGTTGAGGTAAGTAACTTGTCAAATATTTTGTATGAAAACTGAAAGACAAAAATTGGAAAA
ATGAAAACTTTGTTGGTGAGTTGTTCAGGTGATGGAGAGTAGACCAAGAGCAGATATCTATATCAACTTGCCTGCATTGA
GAAAGCTAGATTCAATGCTTATGGTAACATATATTATCCGAAAAATGTATATGACTATTCTCGGTCTGATTATGAATCAT
ACATGGTTACATCTGTTTTTGATCCTTGTTTGTTACAGGAAGCATTGGATAGTTTTCAGAACACAGAGTTTTGGTATGCA
GAAGAAGGAAGTTTATCGATGAAATCAGCTCGTTCTTCGACTGGATCATTCAGGAAAGTTATAGTACAAAGGAAAGAAGA
GAAATGGTGGTTACCAGTTCCTCTAGTACCATCAGAAGGTTTGTCAGATAAAGCCAGAAAACAACTCAAGAACAAGAGAG
AAAGTACCAATCAGATTCATAAAGCTGCAATGGCTATCAA
>AT4G00467.2 | chr4:212067-215066 REVERSE LENGTH=3000
AATGATTAAAAGGGTTAGCATCAAAACTCTATTAAATTTTGTTTCCAATAATTTTCTATGGTTCGGGCCTGTCAAGGAAA
GCGATGACATTTATTTGATTTCTAAGTTTGTGCAAACATTTTAGGTTTATAGCTGCATGGGCAAGAAGGCAATGTCTCAT
CAATGCAAAACTACTTTATTGTTTCGTCGACTATAAGAAATGCCTTACTCCTTATTCGTAGCTAGGGTTTCTCGATCAAC
CCTTTCACGGTATCGTGATGGGCAAGAATACGAAACTGTTGATGACTTTAATCTTTTTCACCTTCAATCTTTTAATGTAA
TGAATGGTCTACATTTATATCTTTTGATGTAACATTTTTCTTACTTTCATTTAATTTTTCAACCCATATAATTACTAATT
TTTTGCTACCTAGTTATATGTATGCATTGTCTATACTCCTTAGTTCACTTTCTATTAACTAAAATTTGTTGAATATGTTA
GACATACTTATATTAAGTTTATTTTTAAAATATAAGTATATGGAACATATCTCAACAAGTAAATAAAGGTGTATATGTTG
AAACTTATTAATATTGTATAATATCATAGTCCATAGTACACTAAAATAATGACCCATAGATTAAGTAAATGCGTAAAATG
CGTGTACAACGAGAAAATGGGACGCACGTCTGTCTAACGCACGAACCATGCAAATATATACTTGTCTTCTCCATTACATT
AACTTATCATGTGCTAAACTAAATTATAACTATACAACTCAAATTGAAACCATAATACATTACACTAATATAAATATTAA
CCTATTATGAGTTGCGGTTCATCGTGTAGGCTACATGGGGATAAGCCAATCTCCAACCATGTGATAATTGGTCTAATTTA
ATAAACGGTTGACACATAGAATTAAAATAAAATTCCCAATGGAGGTGTTACTATAGACCGACCAAAGATTACTTCTTAAA
AATATAAAGGTCAAGGGATGATATATACATTGAACATTCACCCACATCTCATCTTCAATCAAAGATATTTTCATATAATT
GAATACATATATGGGGTTCAACAAATTATAATTCTAAATTTACATTAGATGTCTAAATTCGTAAAAGTGAAAAGAAAATA
TATATAAATTGATCATTGGTCGAATGTGCAATCATCAATAACTAAACATATGTATAATTTCCCATTGGAGCTAATAATTT
ATTTGTGGGTGTGGAGGGATCCAATAATCAAAATGAAAAATTCTGATTGAAAACTATAGTCTATATTTTAAGCCAACAAG
AAAATGATAAAGTATAGTAGCCAAATAGACAAATAGGTGTTAAAGAGGTATTTGTATGATTTCTCATAGAACCAAAAACA
CTTGTTGAAGCCAAGGAAAAGTCACTTCAATTCATCGTCTGGATCGTACGATCAGTCTACCTTCCTTTCATCGGACGGTC
CACATTTACTCCATTTTCCGGTCGCCGGCTTAAAGAACGATTTCGATTCAACCGGAGGGAATTTGGTTTTTTTATTAACG
TTCAAATTTTTTGCTTTAAACGTACGTTTCAAATTCAAGAAGAAGCTTTAAAGGTATGATATTAAATAAAGACCGTTGCT
TTGATTTTAACTTTAACGTTCTTTTCCTTTCAAATTTAAAGTTTCAGACTTTCTCTTAGTTCTTGATCGTTACTTACTTA
CTTTTTTTTTGAATTCCGGTGAAATTTTCAATAAAATTGCGATTTTTATAGTCATTTGATCTGATTTTTATGGTTCTTTT
TTTCTGCTTTCTGCTTTCTTGCTTTATTGTTCTTTGGAACTAAGAAATTTCACTATCCAAAAACCTCCCGCTTTCAAATT
TCTAAAGTTTCTTGATTATCACAATTCCAAAGCTTTTTGCTATATCTACATTTTTTTTGTGTTATTTCTTCAGAAGAAAC
AGAGCAAGAACAAAAAAAACAGACCTTTAAGGAGTGTTTTAAGATTTTAAAGATGGAGAATTTATCGAATCCAGATGAAA
ACGACGATCATCAATCACCTAGATCCATTGACCAAAATGATCAATCAGCAGTAGAAACTCCGGTTTACTCGACGATGAGC
ATAGATTCCTTTGTTTACCCTCGAACTTGTTCAGAGACCACTTCAGGGTTTTCAGACCAGATAGATGAAACCAACAGCTT
CTGTAGTGAAGCTTCTCCTTGTAACTGGCCTGTCCTTACTGAATCTAAGAGCTCCAAATGTCTCTCTGGTTTAGAGATGC
AATCAAATGAATGTCTTGTAGTCCAAGAAATTTCTGAACCAGGTACTGTAGTTTTCTCTCTTTCTTTCTTCTCTGTTTTC
TTCTACTGCTTTTTTTAAATGTCTCATGTGTTCTAGGGTTTGTGCAGAACTTGAGACAATGAAGGAAAGATTCGCTAAGC
TTCTACTTGGAGAAGATATGTCAGGGAGTGGTAAAGGAGTTTGCACTGCAGTGACTATCTCAAACGCAATTACCAATCTT
TATGGTAAAGCCATTAAGCATCATTCACATAGAGCCTATGCTCTTGTTTTAGACAACTGTAAAAATGATACTTCATTTGA
TAATGTTTGCAGCTACAGTGTTTGGACAGAATCTGAGGTTAGAGCCGTTAGAAACAGAGAAGAGAGCATTGTGGAAGAGA
GAAATGAATTGTCTTTTATCTGTATGCGATTACATTGTCGAATTCATCCCTAGATGTCAGAATCTAAGCAATGGAGCTAC
TGTTGAGGTAAGTAACTTGTCAAATATTTTGTATGAAAACTGAAAGACAAAAATTGGAAAAATGAAAACTTTGTTGGTGA
GTTGTTCAGGTGATGGAGAGTAGACCAAGAGCAGATATCTATATCAACTTGCCTGCATTGAGAAAGCTAGATTCAATGCT
TATGGTAACATATATTATCCGAAAAATGTATATGACTATTCTCGGTCTGATTATGAATCATACATGGTTACATCTGTTTT
TGATCCTTGTTTGTTACAGGAAGCATTGGATAGTTTTCAG
>AT4G00480.2 | chr4:213866-216865 REVERSE LENGTH=3000
TGATTGTTTTGAGCTATTATATTATTTGTATTGATAGAAAAAAATAACCAATTGGCTTTGGCTCAACTTCTTTCCCGTGA
AGAGGATGGATCATATACATATCCTATTGTAATTTGAATGAACCCTATTGGGTCAAGGATCATGATCTCATGGGAAAGCT
AATGAGCTTTATCCACCTCAAAGCCAATTGGTTACTAATGCTTGAACTAAATCTGTCTTATATACTAGCTAAAATTTCCA
TATGTTTCCGATGTGGGATTTGTTAAAGTTACTAATGCAATTTTTCTGCCGACATTATCATAATAAGTTGTACCTTAAAC
CTCAAGTAATTGATTTGGTCCTCATAGGCTATTAGGTTTAGTGGGCTTTTGGGCCGTATTAAACCCGTTTGATTAGAAAA
GCTAGCGCTCGCCAAAAGCCCTAAACTTGTCTCGTAGCCTCAACCTCTTGATATTATGCTTCGTTTAGGTCGTCATGTGT
GATTCTGTGCTTCAGTTTCTTTCTAAATCCTTAAATAAACGGATTGATATTTACTAAACGGAGGATAATGTAACTTGAAA
AGGTATTTATTGAAAACTGTTGATTCTTTCTTGAATGCATAATTAATGGTGTTCTCTTGTAACTCATAGAGCCTCCAAAG
AAGTAGTAAATGTTATGGTGCGTTATAAAATTTGATTGTTTCACTTGCATTATATATCTCCAATTGATGCAGCCTTCACG
CTAATTACCATACACTACTTCTTAATTTCTTAAAGTCTTTTGAGTATTTGATTTTCTTGGATGTCACATATGAAGAGAGG
GATATTGGAAGTATTTCTCATTGATGCTCATGGAATCACACACACAAATTTTATCGGTGATTATGAAAAGACAAAACCTT
CTTCATATATGTTATATATCAAACTAAAATCGTTATTTTTAATCATTTTGGTTTGTAGGAACTCCTGTGTATTATGTGCT
CTTACAATGTGGGACAAAGGAATACCGTAGCAAAATGTCAAAAGGTTCAAGTTTTGTTACTCTTTAGTAATTTTGTTTTT
CCTCTTAGCCAAATGTATATTAGAAAACATTTTTGGCTCTTTTATGAAAAAAGGTGATAATGACAATGCATTGTGGAACC
AAAAGTTTGTTTTCGATTTCCCGATGTCTCAATGGAAGAAACTGACCTATATCAAATTAAGAATCTTGGACAAAGAGCTC
TTCAATGATGGTGGATTTGTCGGTGAAACCATGTAAGTTTTGCTTGCAGAAACTGAAGTTAATGTGGTTTAGCATTAGCA
ATATCACATATAGTACCATCCTTTTGTTTGTGACTCTTTTTGGTACAGAATTCATCTCGGAGGCATAATAACCGAAGGGC
GTGACAGAGGATACATTGAAATAAAACCAGCTCCATACAATGTTGTTCTTGAGGACGATACTTTTAAAGGTGAACTAAAA
GTCGGATTGAGATTCATTGCAACAGTAAGTAACTCGGTAACTATCCTAGAATTTCATGAGAATCTTTGTGGAGACTTATT
AATCTTAGGTTCATCTTTTTACTAGTACTTTTTGGTGTTTGAGCACATTGAAATATTCAAGAACATCGACAATAACATAT
AATCTCAAAATTTCTCAAGAAAATTTATTTATTTTTGTAGGATAAATTGCAGAGGAAAGCATGGGAGCTGAAGATGGAGG
CCAAAAACAGTGAAGAACTAATGATTTCTCCAATTCAGAATCTGATGAAACTCCCATTACTAAGGTTTCTGCTCTATTGC
TTTCGGAAAACAAAACAATATCAACTAAAAGAGAACTAAAATGATTAAAAGGGTTAGCATCAAAACTCTATTAAATTTTG
TTTCCAATAATTTTCTATGGTTCGGGCCTGTCAAGGAAAGCGATGACATTTATTTGATTTCTAAGTTTGTGCAAACATTT
TAGGTTTATAGCTGCATGGGCAAGAAGGCAATGTCTCATCAATGCAAAACTACTTTATTGTTTCGTCGACTATAAGAAAT
GCCTTACTCCTTATTCGTAGCTAGGGTTTCTCGATCAACCCTTTCACGGTATCGTGATGGGCAAGAATACGAAACTGTTG
ATGACTTTAATCTTTTTCACCTTCAATCTTTTAATGTAATGAATGGTCTACATTTATATCTTTTGATGTAACATTTTTCT
TACTTTCATTTAATTTTTCAACCCATATAATTACTAATTTTTTGCTACCTAGTTATATGTATGCATTGTCTATACTCCTT
AGTTCACTTTCTATTAACTAAAATTTGTTGAATATGTTAGACATACTTATATTAAGTTTATTTTTAAAATATAAGTATAT
GGAACATATCTCAACAAGTAAATAAAGGTGTATATGTTGAAACTTATTAATATTGTATAATATCATAGTCCATAGTACAC
TAAAATAATGACCCATAGATTAAGTAAATGCGTAAAATGCGTGTACAACGAGAAAATGGGACGCACGTCTGTCTAACGCA
CGAACCATGCAAATATATACTTGTCTTCTCCATTACATTAACTTATCATGTGCTAAACTAAATTATAACTATACAACTCA
AATTGAAACCATAATACATTACACTAATATAAATATTAACCTATTATGAGTTGCGGTTCATCGTGTAGGCTACATGGGGA
TAAGCCAATCTCCAACCATGTGATAATTGGTCTAATTTAATAAACGGTTGACACATAGAATTAAAATAAAATTCCCAATG
GAGGTGTTACTATAGACCGACCAAAGATTACTTCTTAAAAATATAAAGGTCAAGGGATGATATATACATTGAACATTCAC
CCACATCTCATCTTCAATCAAAGATATTTTCATATAATTGAATACATATATGGGGTTCAACAAATTATAATTCTAAATTT
ACATTAGATGTCTAAATTCGTAAAAGTGAAAAGAAAATATATATAAATTGATCATTGGTCGAATGTGCAATCATCAATAA
CTAAACATATGTATAATTTCCCATTGGAGCTAATAATTTA
>AT4G00480.1 | chr4:214106-217105 REVERSE LENGTH=3000
TGTTCTTCTTAGTAAAAATTCTTATATTTTCTTAAACTTTTGATGAAATGTTATATTTATCTAGACTTTCGTGAACCGAT
ATGCGATGTGCCATTATCTTTACATCAAGTTTTCAGGGTTTTTGTATGTAAAGTTTGCCAAAGTTTGGTTGGAATTTTCG
ACAACGTTGTCTCTTCCTCTTCTACAAAACCAAGATCTATACTTATTCATAATTCATGGGCGATTTGTATCTTTCATTAA
TGATTGTTTTGAGCTATTATATTATTTGTATTGATAGAAAAAAATAACCAATTGGCTTTGGCTCAACTTCTTTCCCGTGA
AGAGGATGGATCATATACATATCCTATTGTAATTTGAATGAACCCTATTGGGTCAAGGATCATGATCTCATGGGAAAGCT
AATGAGCTTTATCCACCTCAAAGCCAATTGGTTACTAATGCTTGAACTAAATCTGTCTTATATACTAGCTAAAATTTCCA
TATGTTTCCGATGTGGGATTTGTTAAAGTTACTAATGCAATTTTTCTGCCGACATTATCATAATAAGTTGTACCTTAAAC
CTCAAGTAATTGATTTGGTCCTCATAGGCTATTAGGTTTAGTGGGCTTTTGGGCCGTATTAAACCCGTTTGATTAGAAAA
GCTAGCGCTCGCCAAAAGCCCTAAACTTGTCTCGTAGCCTCAACCTCTTGATATTATGCTTCGTTTAGGTCGTCATGTGT
GATTCTGTGCTTCAGTTTCTTTCTAAATCCTTAAATAAACGGATTGATATTTACTAAACGGAGGATAATGTAACTTGAAA
AGGTATTTATTGAAAACTGTTGATTCTTTCTTGAATGCATAATTAATGGTGTTCTCTTGTAACTCATAGAGCCTCCAAAG
AAGTAGTAAATGTTATGGTGCGTTATAAAATTTGATTGTTTCACTTGCATTATATATCTCCAATTGATGCAGCCTTCACG
CTAATTACCATACACTACTTCTTAATTTCTTAAAGTCTTTTGAGTATTTGATTTTCTTGGATGTCACATATGAAGAGAGG
GATATTGGAAGTATTTCTCATTGATGCTCATGGAATCACACACACAAATTTTATCGGTGATTATGAAAAGACAAAACCTT
CTTCATATATGTTATATATCAAACTAAAATCGTTATTTTTAATCATTTTGGTTTGTAGGAACTCCTGTGTATTATGTGCT
CTTACAATGTGGGACAAAGGAATACCGTAGCAAAATGTCAAAAGGTTCAAGTTTTGTTACTCTTTAGTAATTTTGTTTTT
CCTCTTAGCCAAATGTATATTAGAAAACATTTTTGGCTCTTTTATGAAAAAAGGTGATAATGACAATGCATTGTGGAACC
AAAAGTTTGTTTTCGATTTCCCGATGTCTCAATGGAAGAAACTGACCTATATCAAATTAAGAATCTTGGACAAAGAGCTC
TTCAATGATGGTGGATTTGTCGGTGAAACCATGTAAGTTTTGCTTGCAGAAACTGAAGTTAATGTGGTTTAGCATTAGCA
ATATCACATATAGTACCATCCTTTTGTTTGTGACTCTTTTTGGTACAGAATTCATCTCGGAGGCATAATAACCGAAGGGC
GTGACAGAGGATACATTGAAATAAAACCAGCTCCATACAATGTTGTTCTTGAGGACGATACTTTTAAAGGTGAACTAAAA
GTCGGATTGAGATTCATTGCAACAGTAAGTAACTCGGTAACTATCCTAGAATTTCATGAGAATCTTTGTGGAGACTTATT
AATCTTAGGTTCATCTTTTTACTAGTACTTTTTGGTGTTTGAGCACATTGAAATATTCAAGAACATCGACAATAACATAT
AATCTCAAAATTTCTCAAGAAAATTTATTTATTTTTGTAGGATAAATTGCAGAGGAAAGCATGGGAGCTGAAGATGGAGG
CCAAAAACAGTGAAGAACTAATGATTTCTCCAATTCAGAATCTGATGAAACTCCCATTACTAAGGTTTCTGCTCTATTGC
TTTCGGAAAACAAAACAATATCAACTAAAAGAGAACTAAAATGATTAAAAGGGTTAGCATCAAAACTCTATTAAATTTTG
TTTCCAATAATTTTCTATGGTTCGGGCCTGTCAAGGAAAGCGATGACATTTATTTGATTTCTAAGTTTGTGCAAACATTT
TAGGTTTATAGCTGCATGGGCAAGAAGGCAATGTCTCATCAATGCAAAACTACTTTATTGTTTCGTCGACTATAAGAAAT
GCCTTACTCCTTATTCGTAGCTAGGGTTTCTCGATCAACCCTTTCACGGTATCGTGATGGGCAAGAATACGAAACTGTTG
ATGACTTTAATCTTTTTCACCTTCAATCTTTTAATGTAATGAATGGTCTACATTTATATCTTTTGATGTAACATTTTTCT
TACTTTCATTTAATTTTTCAACCCATATAATTACTAATTTTTTGCTACCTAGTTATATGTATGCATTGTCTATACTCCTT
AGTTCACTTTCTATTAACTAAAATTTGTTGAATATGTTAGACATACTTATATTAAGTTTATTTTTAAAATATAAGTATAT
GGAACATATCTCAACAAGTAAATAAAGGTGTATATGTTGAAACTTATTAATATTGTATAATATCATAGTCCATAGTACAC
TAAAATAATGACCCATAGATTAAGTAAATGCGTAAAATGCGTGTACAACGAGAAAATGGGACGCACGTCTGTCTAACGCA
CGAACCATGCAAATATATACTTGTCTTCTCCATTACATTAACTTATCATGTGCTAAACTAAATTATAACTATACAACTCA
AATTGAAACCATAATACATTACACTAATATAAATATTAACCTATTATGAGTTGCGGTTCATCGTGTAGGCTACATGGGGA
TAAGCCAATCTCCAACCATGTGATAATTGGTCTAATTTAATAAACGGTTGACACATAGAATTAAAATAAAATTCCCAATG
GAGGTGTTACTATAGACCGACCAAAGATTACTTCTTAAAA
>AT4G00480.3 | chr4:214256-217255 REVERSE LENGTH=3000
TCTTACTGATGTTTGGAAAAGGCAGATTTGGGTTTTCTTGACTTACACGTAACGTTTTTGGGTTTATGCATGCAGTTTCG
CGGGGCTGCAGTTGCGTCCGTAGGAATGATTAAGCGAGAGCTGAGAAGAGTCATTGGTGATTTGTTTTAATGTTCTTCTT
AGTAAAAATTCTTATATTTTCTTAAACTTTTGATGAAATGTTATATTTATCTAGACTTTCGTGAACCGATATGCGATGTG
CCATTATCTTTACATCAAGTTTTCAGGGTTTTTGTATGTAAAGTTTGCCAAAGTTTGGTTGGAATTTTCGACAACGTTGT
CTCTTCCTCTTCTACAAAACCAAGATCTATACTTATTCATAATTCATGGGCGATTTGTATCTTTCATTAATGATTGTTTT
GAGCTATTATATTATTTGTATTGATAGAAAAAAATAACCAATTGGCTTTGGCTCAACTTCTTTCCCGTGAAGAGGATGGA
TCATATACATATCCTATTGTAATTTGAATGAACCCTATTGGGTCAAGGATCATGATCTCATGGGAAAGCTAATGAGCTTT
ATCCACCTCAAAGCCAATTGGTTACTAATGCTTGAACTAAATCTGTCTTATATACTAGCTAAAATTTCCATATGTTTCCG
ATGTGGGATTTGTTAAAGTTACTAATGCAATTTTTCTGCCGACATTATCATAATAAGTTGTACCTTAAACCTCAAGTAAT
TGATTTGGTCCTCATAGGCTATTAGGTTTAGTGGGCTTTTGGGCCGTATTAAACCCGTTTGATTAGAAAAGCTAGCGCTC
GCCAAAAGCCCTAAACTTGTCTCGTAGCCTCAACCTCTTGATATTATGCTTCGTTTAGGTCGTCATGTGTGATTCTGTGC
TTCAGTTTCTTTCTAAATCCTTAAATAAACGGATTGATATTTACTAAACGGAGGATAATGTAACTTGAAAAGGTATTTAT
TGAAAACTGTTGATTCTTTCTTGAATGCATAATTAATGGTGTTCTCTTGTAACTCATAGAGCCTCCAAAGAAGTAGTAAA
TGTTATGGTGCGTTATAAAATTTGATTGTTTCACTTGCATTATATATCTCCAATTGATGCAGCCTTCACGCTAATTACCA
TACACTACTTCTTAATTTCTTAAAGTCTTTTGAGTATTTGATTTTCTTGGATGTCACATATGAAGAGAGGGATATTGGAA
GTATTTCTCATTGATGCTCATGGAATCACACACACAAATTTTATCGGTGATTATGAAAAGACAAAACCTTCTTCATATAT
GTTATATATCAAACTAAAATCGTTATTTTTAATCATTTTGGTTTGTAGGAACTCCTGTGTATTATGTGCTCTTACAATGT
GGGACAAAGGAATACCGTAGCAAAATGTCAAAAGGTTCAAGTTTTGTTACTCTTTAGTAATTTTGTTTTTCCTCTTAGCC
AAATGTATATTAGAAAACATTTTTGGCTCTTTTATGAAAAAAGGTGATAATGACAATGCATTGTGGAACCAAAAGTTTGT
TTTCGATTTCCCGATGTCTCAATGGAAGAAACTGACCTATATCAAATTAAGAATCTTGGACAAAGAGCTCTTCAATGATG
GTGGATTTGTCGGTGAAACCATGTAAGTTTTGCTTGCAGAAACTGAAGTTAATGTGGTTTAGCATTAGCAATATCACATA
TAGTACCATCCTTTTGTTTGTGACTCTTTTTGGTACAGAATTCATCTCGGAGGCATAATAACCGAAGGGCGTGACAGAGG
ATACATTGAAATAAAACCAGCTCCATACAATGTTGTTCTTGAGGACGATACTTTTAAAGGTGAACTAAAAGTCGGATTGA
GATTCATTGCAACAGTAAGTAACTCGGTAACTATCCTAGAATTTCATGAGAATCTTTGTGGAGACTTATTAATCTTAGGT
TCATCTTTTTACTAGTACTTTTTGGTGTTTGAGCACATTGAAATATTCAAGAACATCGACAATAACATATAATCTCAAAA
TTTCTCAAGAAAATTTATTTATTTTTGTAGGATAAATTGCAGAGGAAAGCATGGGAGCTGAAGATGGAGGCCAAAAACAG
TGAAGAACTAATGATTTCTCCAATTCAGAATCTGATGAAACTCCCATTACTAAGGTTTCTGCTCTATTGCTTTCGGAAAA
CAAAACAATATCAACTAAAAGAGAACTAAAATGATTAAAAGGGTTAGCATCAAAACTCTATTAAATTTTGTTTCCAATAA
TTTTCTATGGTTCGGGCCTGTCAAGGAAAGCGATGACATTTATTTGATTTCTAAGTTTGTGCAAACATTTTAGGTTTATA
GCTGCATGGGCAAGAAGGCAATGTCTCATCAATGCAAAACTACTTTATTGTTTCGTCGACTATAAGAAATGCCTTACTCC
TTATTCGTAGCTAGGGTTTCTCGATCAACCCTTTCACGGTATCGTGATGGGCAAGAATACGAAACTGTTGATGACTTTAA
TCTTTTTCACCTTCAATCTTTTAATGTAATGAATGGTCTACATTTATATCTTTTGATGTAACATTTTTCTTACTTTCATT
TAATTTTTCAACCCATATAATTACTAATTTTTTGCTACCTAGTTATATGTATGCATTGTCTATACTCCTTAGTTCACTTT
CTATTAACTAAAATTTGTTGAATATGTTAGACATACTTATATTAAGTTTATTTTTAAAATATAAGTATATGGAACATATC
TCAACAAGTAAATAAAGGTGTATATGTTGAAACTTATTAATATTGTATAATATCATAGTCCATAGTACACTAAAATAATG
ACCCATAGATTAAGTAAATGCGTAAAATGCGTGTACAACGAGAAAATGGGACGCACGTCTGTCTAACGCACGAACCATGC
AAATATATACTTGTCTTCTCCATTACATTAACTTATCATGTGCTAAACTAAATTATAACTATACAACTCAAATTGAAACC
ATAATACATTACACTAATATAAATATTAACCTATTATGAG
>AT4G00490.1 | chr4:224863-227862 FORWARD LENGTH=3000
ATATATATAGTCCTCCACCATGCTACTAAAAACACTTATTAGCGCCTGGTTACATATAATAAGAACGTCTTGGCTTGGGT
TTACCAATTCAGCATAGCTAAGTTGGAGGGAATCAAAACCAAGATTGTAAACTGAGCTTGTAAGTTGTAAGATGAATAGT
GTATAGAACAATATAAGTGGTATGTCCATTGATATTTCAGAAGAAATTGCTAGCAACATTACAGGCTGTGTTACACACAA
AAAGAGCTATAACAACAAAGAAATTCTTAAATCTCTCAATAATGAATTTCATCTACTTTGCTTCTCTGATTCTATATCCT
ATTTTCTACATTTACACCTATAACAAGATTTTCATGTTTCTTGACCACACAACAAAGCTTGAGATTCCTGATTTTTGAAG
ATCATATGTTCACTGTTGTCATTTACAGGAAAATGGCAATCTATGAATTGATCCCATTTTCTTCTCATTCCTTTGAAGGA
CCACCCGGAAGGGGATCCTTCCATGCCTGATCCTGCAGAGCTTTCTCCTTCTTCTGTATCATGGAATGTTCCATAAGACG
GCGATGGAGACATGGGGATGTTCAGAGAAGCTGCTTTCATTATAGCCGCTCTGTATTCTTCGTCATGATCCTCAACAATT
GATTTCTGGCGTACAATTTTCTGCTCCACCGGAATCTGCATAACTTGGTCCTCTTCCACCATTAACTAAAAAATTTCACC
ACAAAGAAAGTGCGTTTGTCAGAACTCACCATCTCCAAAAGCTGAAGCAGTCACAAAAAGCAAAACACATTTCAAGGTAC
TCACATCGAGAGCTCTCTGTGATTCCCTTTCAATCCAGATGATGGCATGATCCGCTGTTGCATTACAGGAGAGAACAATC
TGCTCAAATCTCCCATCAACTGGGACAGCTGTTCTCACAACAGGTGGATATCTTCCTAATCTGTATACCAAGGGCATGGT
TTTCACTTTGAAACCCGTGTCTTCGAGTTGACGAAAACGATTTTGAAGCACATGAGTAAACATAAAGTATAAATACCTCA
AGGGCTTGCGCACGACGATATGGTATAACCTACCAGGAGCATATAGACGCCTTGCATCTTTGAGCTTCCTCTCCTCGAAT
GTGAATGTATCTTTCAAACATGTGAGACACAACAAGCATGGCAAGCTGAAGGTTTAAGATTTATACAAGAGCATGAGATG
TTTTTCATCGTCTAAACTTAGGCTTATAACATAATAACTGCTTTTGAATTTCATACTGTTTCATTACCAGATAATTGACT
TGAAGACATTCTCCAGAGCTGTGGTAGTCCGAGGTAAGAAATCATCCTGGTTTATCCAGAGCAGCACGTAAAATGGATCA
GAAGAGTCACCTAAACGAGTCAATAGAGGCTGATATATACAATCATCATACCTGTAGAACAACAGAGTTGATGACATCTG
CATATGTCACTGCTAGATGGAGAGACATACATCTTGGAGGAGCAATAGCAAAGCATCTAATCCTCTTTCTCTCAATGTTC
CCCAACCTAACCCGGTTCTGAATCACGAATAAGACAAGCAAAGAAACAACCCCTGCTCCTAACGAATGTCCAACAAACGT
CAAGGAATAGCTCGGGTTTGCCTCGAGTAATTCCCTTAGAACCACATGCTCCTCTTCAAAAACCCACATGGCCGCCTTTA
ACAACCCGTTATGTACATAACCTCCATCAAACTTAGTCTGCCCAAGTTTGTTATCAAGAAGAACAGCATAATCACACTCC
TTAGCTAAATTCAGCCCTCTAATAGCCAAGACCACATCACCATTCTCATGATCCAAGTAGATCATGTAAGGCGTCACACG
ACCCTCAGTCTGGTCATAGTCTTTCTTCAGAATAACATGATTTGGATCAATCCCATAACCATCAGGAGGTGCCCACATAG
GGTCATGAAGATTCTCCTCATAGACGGCTAAGATCAAGCGGCAGATCCTAGGGATAGGCTCAAACTCATCAGATGTAGCT
AATCCCCAATTCTCACTCTCGTGACCTGCTGAGTATAAACATTTCTTCCACAACCAATGGGTACAACCCAAGCAGTACAC
ACATTCAAGTACAGGAACACAACACAGTATCGACATGAGAACCTATGAAGCAAGCAAGCATCCTCTGTTGAATTTTCTGG
CGATGGGATCGGAGTACTCCACCAGAACCCACTGACACGAGATTAGTCAGTGTGGATCAAGAGGCTCTAAGAATAAAGAC
AGAATAATCATAAGCTGGTCGGATCAAGCTTGTGTTCCAAGATTTGTGTCCGAAACCACCACCAACTACTCTAAAATAAA
AAAAGAAGAATTTTTAACAATCAAGTGATTTCTTTTGGCGCTGAAGAAGACACGAATTAGAGAGAGAGAAGACAAGTGGA
ATTTGTTATCTACGAAATGTTCAAGTCAACCATAGTTCGTAAAGACGAAACAATGAAAGAAACTTGTGGGCAAGAAGAAT
CTACTCACCAGTCACCATAGATGCTCGAAAGATTCCATTAGCATCCTCGAGACTAGCGGAGAAAGACGTGCAATGTAGAA
ATTTCGTCTTCGGAAGCTGTCGGGTCGGGTCGGGTCGGGTCGGGTCGGATCTGTGCTGAGTGTAGAAGAAACTTTTGTTT
TCTATAGGACAGCGTATTAGGATTTAGGACCAACAAATTTGGGCTTTTAGCTATAGGCCCATTAAATTTGTCAGCACTGC
ATCTGAGCGGTGTCCACAGACTCTATCGTATACCCAAGGGTACTGGATAATTACCTCGTTGCATTTTTTATTTGTTTGGT
CAGCATATTTTTAGTTGAATGATTGAATTTGCCGGCCAACGTTTCGACAGTCTCTACACCGTCATGAACACTGAATCAGG
TAATTCCGATATCTTTTTTCTTTGTTCTATCGCCGGAGAAATGAAAGAGATGTTGAACTGAGAGTTTTTCCAAGATTCGG
ATGATTTTTCATATGATTGGTTGCTTTGGTTTGTAGTTGT
>AT4G00500.1 | chr4:222214-225213 REVERSE LENGTH=3000
AAATCTTGTTATAGGTGTAAATGTAGAAAATAGGATATAGAATCAGAGAAGCAAAGTAGATGAAATTCATTATTGAGAGA
TTTAAGAATTTCTTTGTTGTTATAGCTCTTTTTGTGTGTAACACAGCCTGTAATGTTGCTAGCAATTTCTTCTGAAATAT
CAATGGACATACCACTTATATTGTTCTATACACTATTCATCTTACAACTTACAAGCTCAGTTTACAATCTTGGTTTTGAT
TCCCTCCAACTTAGCTATGCTGAATTGGTAAACCCAAGCCAAGACGTTCTTATTATATGTAACCAGGCGCTAATAAGTGT
TTTTAGTAGCATGGTGGAGGACTATATATATTCACTCGGGGTTGGTCTCTTGTGTCCCTGGAGCCAAACCAAGATCCGGA
ACGGCTTCACCTGCAAGTGAAAGTAACCCCAGGTTATAAAACCTTGAGAAGACACTAAATTCCACTAGGAGAATATGAAA
CGGAAGCTATACCATGCATTCGTTTGAGGAATCTCTCAAACTCTTTGAAGTTTTGAGACTCCATCAGAGTTGGGTTAAGC
CTCAGGTAAGTGAAACATGAAAGGTGGCGACCATCAGGATCGGTAAGGGGCTTTGCGTTTTCAAGTATCTTGTTGTAACC
TTCTCTGTCATAACAAGGAAGAGCATTTTCACTAGCAACAGGTATACTAGCATCCCAAGCAGCATTCAGCACCTGAAAAA
ATTAACAATGGAAAGAAAAATTTGGCAAGTTAAGATTTTGGCCTAAACAAATTAAAGCCAATCACTTGTATAAGTTGAAG
AAGTTTTGACCTGCCAAACTAGACCTTCTGGATCTGCCAGAGCCTCTGGGAAATCCTCATGTTGATCAAGTGTCCGTAAC
TCCACACATGTGAAGTTGAGAGCAGCATCATGTTTCTTAAACATTGCAGCTATTGGACCATAGCCATCACGGTTTGAGGA
GTTGTAGAAGCCAGCAGTGAGTTCAGCAGCATGACTAGCTGTTTTATACCACCAGTGTATACCTGAGAGCTGATTTCCAA
AAATGGATAGACAAACAAATGGTTCTATCAACACAAGCCAGAAAAATATAGTATAATATAGTGCACTAGCCCCATCAATA
GAGCTTTGTTTACCTTTGCAGCAATGCAAGTTCCTTCGAAAGCCAAATTTGCCATAGCAAGAACACGATCACCATGGTCA
ATCAGAACTCTTGAGTACCAATTAAGAAAGAATCTACCATAGTAGCTGTCATAATCGCCTCCATCGCGAAAAAATCCAGT
CCCATGTGGTGTTGAATTATAAGTCTCTGTGTTATCAGGTCCTCTGCCCCAAAAGCTGTGGCCTCTTACTTCTGCAGCCT
CCTTTAAGCTATTCATCAAATATTTATCATAACACTGCGCAGATAGGACAGCACAGCAGAGAAGATATATCGGTAAGTAA
ACTAATAAATTAGTTGTCCAAATAGCAATGTAAGATAATAATGTAATTTTGTATACGCTTATGATGCGTCAAAAAGATTA
CCTGGAATTCACCAATACCAGGGTATTTCCACCCAAATTGTGCAGGGTATGAAGGATACCTCAGCTCCCCACATGGACCT
AGTCCAACTTCAATTTCAGGGATGATTTTCTCCTCAAAGAATTCATCAAATTCCACACGAAAGCTTCTCATGTAATCAAA
GTAAACCTACATAACAAGTGATTTCATAGAGTCAGTAAACACTTCTTATTACAGATCAACTTCTCATTCTTCCTACTACA
ACTCGCTGCAGATTACATTCTTCGAATGATAATTTGCTACAGATTTTTTAGCATGGAGTAGTAGAAAGCCATACCTCAAG
AGCAGTCCGTCCTCTTAAAACACGTTGCTTGTCAATTCCCCAAGTAAGGCATTCAGTGTTACGCCTGCCAGCACTGTCAG
TGAAGTAGATGTCAGGATTGCTTTGACCAATTTCTCTCACCCACTCAGGGATTTGTATATGCACATCATCTCCAACATTG
CCTCCACATTCGTGAAACGACATAACAACCTGAAGTCAATTCAAGTCAAGAACACTTTAAAAAGGTTCATCCTCAACTCT
GCATATCTTTCACTAAACTGAACTGAGACTCATCGATCAAATAACATTACCTGAATCTTAAGTCCAAGCTCACGAATCAT
CTGAAAAAGTTTCTTGTAACCACTCCAGTTATAAACCTGTGGTGTATGTGACTCAACAATTCCCCACCAGCAGTCAACCA
TAACACCATCAACATTAACCGACTTTAAAGTTCTTAACTGATCCAAAAGCTCCTCCGGTTCCACCACTTCCGAGTTCATA
TCAATCACTCCCAGCTACATCATTCAACAGCCAAATCAACCAAACACACACACAAATCTCTAGCCAACAAAAATAAAATC
AAAAGAAGACTCACTGGTAGCATAACATATACAGGAACACACGCTGTGCCAGCAAAATCACGCTCTTCGAAATGCACAAT
TTCTTCATCAACCTAACAAAACGAAGAGTAAAATTGATTCTGGTCACAAACGAGTGAATCATCCAAATGAAATTCCACAC
TTACGAGCTGATCAGTAGAATCGTCGTCGTCATCAATTGGAACTCGATCTTCCTCAGTACTCTCTGCTCTCAGTTTCACC
TTCGCGAGAACCAAAGGCCTAGCACCGGAAAATGTAGAAACACCACGCCAATCTCCAACGCTGAACGGTAACGAGCTCCG
AGCCGATACTCTCGTCGGAGCTCCAAGCTTCACGCTCACTGGAATTACACTATGATTCAACCTAATCGCCATCACTAAAC
CAAAATTATCTCAAATTCAGTTAAAATTGGATTTTCGTGGAATGTGAAATCAAAAGCCACGTGAAGGCTTATTCATGGGA
TCCAAGAATCATTGGTTGGTTCAAATCAATTTTGAAATCCTAAAAAAGTTTTCAGGATTCACTCAGATCCGTTGAGTACA
AAAGGGTTTTGTCTTTTACCACTTTTTTTCTAATCCACGT
>AT4G00500.2 | chr4:222214-225213 REVERSE LENGTH=3000
AAATCTTGTTATAGGTGTAAATGTAGAAAATAGGATATAGAATCAGAGAAGCAAAGTAGATGAAATTCATTATTGAGAGA
TTTAAGAATTTCTTTGTTGTTATAGCTCTTTTTGTGTGTAACACAGCCTGTAATGTTGCTAGCAATTTCTTCTGAAATAT
CAATGGACATACCACTTATATTGTTCTATACACTATTCATCTTACAACTTACAAGCTCAGTTTACAATCTTGGTTTTGAT
TCCCTCCAACTTAGCTATGCTGAATTGGTAAACCCAAGCCAAGACGTTCTTATTATATGTAACCAGGCGCTAATAAGTGT
TTTTAGTAGCATGGTGGAGGACTATATATATTCACTCGGGGTTGGTCTCTTGTGTCCCTGGAGCCAAACCAAGATCCGGA
ACGGCTTCACCTGCAAGTGAAAGTAACCCCAGGTTATAAAACCTTGAGAAGACACTAAATTCCACTAGGAGAATATGAAA
CGGAAGCTATACCATGCATTCGTTTGAGGAATCTCTCAAACTCTTTGAAGTTTTGAGACTCCATCAGAGTTGGGTTAAGC
CTCAGGTAAGTGAAACATGAAAGGTGGCGACCATCAGGATCGGTAAGGGGCTTTGCGTTTTCAAGTATCTTGTTGTAACC
TTCTCTGTCATAACAAGGAAGAGCATTTTCACTAGCAACAGGTATACTAGCATCCCAAGCAGCATTCAGCACCTGAAAAA
ATTAACAATGGAAAGAAAAATTTGGCAAGTTAAGATTTTGGCCTAAACAAATTAAAGCCAATCACTTGTATAAGTTGAAG
AAGTTTTGACCTGCCAAACTAGACCTTCTGGATCTGCCAGAGCCTCTGGGAAATCCTCATGTTGATCAAGTGTCCGTAAC
TCCACACATGTGAAGTTGAGAGCAGCATCATGTTTCTTAAACATTGCAGCTATTGGACCATAGCCATCACGGTTTGAGGA
GTTGTAGAAGCCAGCAGTGAGTTCAGCAGCATGACTAGCTGTTTTATACCACCAGTGTATACCTGAGAGCTGATTTCCAA
AAATGGATAGACAAACAAATGGTTCTATCAACACAAGCCAGAAAAATATAGTATAATATAGTGCACTAGCCCCATCAATA
GAGCTTTGTTTACCTTTGCAGCAATGCAAGTTCCTTCGAAAGCCAAATTTGCCATAGCAAGAACACGATCACCATGGTCA
ATCAGAACTCTTGAGTACCAATTAAGAAAGAATCTACCATAGTAGCTGTCATAATCGCCTCCATCGCGAAAAAATCCAGT
CCCATGTGGTGTTGAATTATAAGTCTCTGTGTTATCAGGTCCTCTGCCCCAAAAGCTGTGGCCTCTTACTTCTGCAGCCT
CCTTTAAGCTATTCATCAAATATTTATCATAACACTGCGCAGATAGGACAGCACAGCAGAGAAGATATATCGGTAAGTAA
ACTAATAAATTAGTTGTCCAAATAGCAATGTAAGATAATAATGTAATTTTGTATACGCTTATGATGCGTCAAAAAGATTA
CCTGGAATTCACCAATACCAGGGTATTTCCACCCAAATTGTGCAGGGTATGAAGGATACCTCAGCTCCCCACATGGACCT
AGTCCAACTTCAATTTCAGGGATGATTTTCTCCTCAAAGAATTCATCAAATTCCACACGAAAGCTTCTCATGTAATCAAA
GTAAACCTACATAACAAGTGATTTCATAGAGTCAGTAAACACTTCTTATTACAGATCAACTTCTCATTCTTCCTACTACA
ACTCGCTGCAGATTACATTCTTCGAATGATAATTTGCTACAGATTTTTTAGCATGGAGTAGTAGAAAGCCATACCTCAAG
AGCAGTCCGTCCTCTTAAAACACGTTGCTTGTCAATTCCCCAAGTAAGGCATTCAGTGTTACGCCTGCCAGCACTGTCAG
TGAAGTAGATGTCAGGATTGCTTTGACCAATTTCTCTCACCCACTCAGGGATTTGTATATGCACATCATCTCCAACATTG
CCTCCACATTCGTGAAACGACATAACAACCTGAAGTCAATTCAAGTCAAGAACACTTTAAAAAGGTTCATCCTCAACTCT
GCATATCTTTCACTAAACTGAACTGAGACTCATCGATCAAATAACATTACCTGAATCTTAAGTCCAAGCTCACGAATCAT
CTGAAAAAGTTTCTTGTAACCACTCCAGTTATAAACCTGTGGTGTATGTGACTCAACAATTCCCCACCAGCAGTCAACCA
TAACACCATCAACATTAACCGACTTTAAAGTTCTTAACTGATCCAAAAGCTCCTCCGGTTCCACCACTTCCGAGTTCATA
TCAATCACTCCCAGCTACATCATTCAACAGCCAAATCAACCAAACACACACACAAATCTCTAGCCAACAAAAATAAAATC
AAAAGAAGACTCACTGGTAGCATAACATATACAGGAACACACGCTGTGCCAGCAAAATCACGCTCTTCGAAATGCACAAT
TTCTTCATCAACCTAACAAAACGAAGAGTAAAATTGATTCTGGTCACAAACGAGTGAATCATCCAAATGAAATTCCACAC
TTACGAGCTGATCAGTAGAATCGTCGTCGTCATCAATTGGAACTCGATCTTCCTCAGTACTCTCTGCTCTCAGTTTCACC
TTCGCGAGAACCAAAGGCCTAGCACCGGAAAATGTAGAAACACCACGCCAATCTCCAACGCTGAACGGTAACGAGCTCCG
AGCCGATACTCTCGTCGGAGCTCCAAGCTTCACGCTCACTGGAATTACACTATGATTCAACCTAATCGCCATCACTAAAC
CAAAATTATCTCAAATTCAGTTAAAATTGGATTTTCGTGGAATGTGAAATCAAAAGCCACGTGAAGGCTTATTCATGGGA
TCCAAGAATCATTGGTTGGTTCAAATCAATTTTGAAATCCTAAAAAAGTTTTCAGGATTCACTCAGATCCGTTGAGTACA
AAAGGGTTTTGTCTTTTACCACTTTTTTTCTAATCCACGT
>AT4G00520.2 | chr4:231495-234494 FORWARD LENGTH=3000
AGCCATAGGATTTTGATAGTGAGAGAATTGCTGCATCTGTTACTCCTCACGGTCACATTCCAAAGAGTCGTCACTTATAC
TACATTTGCATATGTTTTTCGATCCACAATTATTATTTTCCCCTCTAAAAGGGTCTACACATATGTTTGTTTGTAACCAC
GATAATGTTTCAACAGCAATGAAAAAGCAAACAGTGGTTCATTTTACAGGTTAACGACGTCGTTTTGGATACACCCTCTT
TTAACGTTATTATCATTTTATCACACAGTCCCAGTCTTCAGAGTTAAAGACGCTCCTCAATTTTGAAAAAACCCTCCATA
GTATCTCTTCTACAGAACCTTGAGTTTTCGGAGAACCTCGAATCTCAATGGAATCAATGGCTTCAGATCCCGAACTTGAC
ATGGATGAAGGAGATCTGGAGAAATTGGAGTCAGATGTGAAGCAGATGGCCAAGAAGATCTCCGAGTACAGGCAAACCCT
ACCGGATCATCTCAGGAACACTCTTGATTCTGCGCTATCTTCCCACATACCCGTTTTCCCCAACATCGATTCCGGGTCGG
ATCCTCTTCCGTCGTCATGCCTCACTATCGCAGGCAGGTTCCTTCTTTGTTCCTTTTTTTTTTGGTTTTTGCGAAATCAC
TTTTTGGTTAGAGAAATTATAAGCAGGTCTAAATTTAGGGCTTATTCCTGGAAATTATGTGTCTTTTCTCTTCGTGAGAA
TTGGTGATGAATCAACTACACTCACTAGAACTTGTCAAGGTTAAAGCTAAAAGCTAGAGTCTTTTTTGTAGTTTTGAAGA
TCTTGTCAAGTATTCACAGTATCGTAGAGAAACATAAGCTTGCAGTGATTCTTTTCTTCTTCCTCTCTTATCAGTATGAT
ATATCAATCAATCTGCTGTGTTTTATATTTAATGCAGAAAATAGGCGCATAATAATGTTGTAGTTCATAAGAGACTTTGC
TTGAGAAGAGTTCATAGTATTGTAGAGATACACAAGAGCCTGCACTGATCTTTGTCATCTTCCCCTCATATCAGTTTGCT
GTATTAACCAATCTTCGGTGTTTTTCTTTTAAATGCAGAAGCACAGGTACCTGGTGTGTTGGAAGAGCAAGACTCTGAAG
AGAAATGGATTCAGCTCAAGGAAAGAATGTCGAGGAACGCTGCGAATATACCTAAAGTTGTAAAGAGAATGCGAGAATGT
ATAGAGAGTATCGACAAACTCGATTCTTTGGAAGTTACCATTCACCCGGCATTCAAAAGGCAAAGAATTAACTGACTATT
TCTCCTTCATGCTTAGGCTCTCCATAGTATTTTCTTAGGAAAGATATGTGTGCTGATTTGTGAATATGTAATTCTAGATT
GATCTGGCATGTACATTGGTGTCGTTTGATTCAAAACATTCACAACATGATATTTGATTGTGCAAGTACTAGGGAAGAGA
TTAAGACTTGTTACTGGAAACAAAGTCAAAGTAAAGGGTTAAACCATAGTTGTTGATCACAAAAGTAGATTGACAAACAT
TTCTAGCTAACATGTTCATTTAGCAGTGTCAGATGGTTCTTTACCAGATGGCTCTCCCTTTGGTCCAAAGATGAATTGCT
TCACAGAATCTTGTGCTGCTAATATCTTCCTTTTGATCTGCAAATACACCCAAAAAAAAATACCATTAAGACCTAAATGG
CTGAGAAAACGCACCCAATGTTCAATAACTAACATGAACAGATGTAACATAACCCACCAATAACTAAACCTGAATCATAA
CACAAACAATCGATCGATCAAGCAATTAGTTCCACATTCGTATTACCAAAACTTCAACTAGAAGAAGTATCATAGAGGAA
GATAAATACTAAGAAGAATCACCCTAAATCGATCTTCTGATTCCAAATTTTGTCAAAAACTAATCAGAAACGAGTTTCAT
TATCCAGATTTTCATGGAAACTAAATAATCAAATTCGCAGAAAGGAGAAAATGGGGGAACTAACGGGATCAAGAACGTTG
GGTTCGGGACCGTAATCGCCGGTTAAGAGAAAGTAGGAAGCAACAGCAGTCGCCACCATCGTCGTTCTTCTCACCACTTT
ATCGGTTTGAGGATTCATTATTTCGTCTCAGCAAAAATGCAGCAGCCAAAGCAAGCAAGCAAGAGAATAATACAACATTC
ATCTCCTAGTAAGTGTATAAATGTTGATAGTTTCAGTGCCGTTTTTAAGTTTTACTCAGAGACTGCAATACATGCTTTCT
TCAGTTAAACGACACAGCGTACGACTTAGTTAAGCATAAACGACACCACAATGCATAGTCCACCGCTTCAGGCCGTTTGT
AACTATCCGAGTAAAACCGCTTCGTGCCTGATACTGATTTAAAGTATCCGACCCATTTCTATCAATTTTCCTCTTTAGTT
TGGGCCCATCTAAAAGCACCTGAAAGGCTGAAACTGCTTGCCGTTTTTTAATATTCAATACTGAGACTGATTTAAAGTAT
CCGCTATCAATTTTCCTCTTTAGTTTAGGCCCATCTAAAAGCACCTGAAACTGCTTGCCGTTTTAATCTTCAATACTGAG
ACTGCATTACGTTTTGTTTTCTAGCCCATTACGTGTCACGGTGTGCGTATCTTTTGATAATGTCTCAATCAAAACCTTTG
GATTATCTTTTGAACGTAAACACACAACATCTTTTTAACATAAACGTTAACCGCAACAATTTTGTGATATCAACACTGGT
TGATTTTACCAATAAATAAATAAATTATAATTGTAGAATCCTTTATTATAGAAAAAGTTGTTGGTTTGGATCTAGACATC
TAGTTTTTAAATTGTGTAGTTACACTACTTAAAAATATATTAACAACAAGTCCAAAAATCTAAATGTAAATTCGATTTTA
CTGAAAAAAATTATATTTAATGAGAAAAATAAGCAAATTGTAATATAACAATTTTCATCTATTTACTTTTCTTTGGTTGA
TTATTGTCATCTATTTTAATGTTTCTTTTTTATTGCCTCA
>AT4G00520.4 | chr4:231495-234494 FORWARD LENGTH=3000
AGCCATAGGATTTTGATAGTGAGAGAATTGCTGCATCTGTTACTCCTCACGGTCACATTCCAAAGAGTCGTCACTTATAC
TACATTTGCATATGTTTTTCGATCCACAATTATTATTTTCCCCTCTAAAAGGGTCTACACATATGTTTGTTTGTAACCAC
GATAATGTTTCAACAGCAATGAAAAAGCAAACAGTGGTTCATTTTACAGGTTAACGACGTCGTTTTGGATACACCCTCTT
TTAACGTTATTATCATTTTATCACACAGTCCCAGTCTTCAGAGTTAAAGACGCTCCTCAATTTTGAAAAAACCCTCCATA
GTATCTCTTCTACAGAACCTTGAGTTTTCGGAGAACCTCGAATCTCAATGGAATCAATGGCTTCAGATCCCGAACTTGAC
ATGGATGAAGGAGATCTGGAGAAATTGGAGTCAGATGTGAAGCAGATGGCCAAGAAGATCTCCGAGTACAGGCAAACCCT
ACCGGATCATCTCAGGAACACTCTTGATTCTGCGCTATCTTCCCACATACCCGTTTTCCCCAACATCGATTCCGGGTCGG
ATCCTCTTCCGTCGTCATGCCTCACTATCGCAGGCAGGTTCCTTCTTTGTTCCTTTTTTTTTTGGTTTTTGCGAAATCAC
TTTTTGGTTAGAGAAATTATAAGCAGGTCTAAATTTAGGGCTTATTCCTGGAAATTATGTGTCTTTTCTCTTCGTGAGAA
TTGGTGATGAATCAACTACACTCACTAGAACTTGTCAAGGTTAAAGCTAAAAGCTAGAGTCTTTTTTGTAGTTTTGAAGA
TCTTGTCAAGTATTCACAGTATCGTAGAGAAACATAAGCTTGCAGTGATTCTTTTCTTCTTCCTCTCTTATCAGTATGAT
ATATCAATCAATCTGCTGTGTTTTATATTTAATGCAGAAAATAGGCGCATAATAATGTTGTAGTTCATAAGAGACTTTGC
TTGAGAAGAGTTCATAGTATTGTAGAGATACACAAGAGCCTGCACTGATCTTTGTCATCTTCCCCTCATATCAGTTTGCT
GTATTAACCAATCTTCGGTGTTTTTCTTTTAAATGCAGAAGCACAGGTACCTGGTGTGTTGGAAGAGCAAGACTCTGAAG
AGAAATGGATTCAGCTCAAGGAAAGAATGTCGAGGAACGCTGCGAATATACCTAAAGTTGTAAAGAGAATGCGAGAATGT
ATAGAGAGTATCGACAAACTCGATTCTTTGGAAGTTACCATTCACCCGGCATTCAAAAGGCAAAGAATTAACTGACTATT
TCTCCTTCATGCTTAGGCTCTCCATAGTATTTTCTTAGGAAAGATATGTGTGCTGATTTGTGAATATGTAATTCTAGATT
GATCTGGCATGTACATTGGTGTCGTTTGATTCAAAACATTCACAACATGATATTTGATTGTGCAAGTACTAGGGAAGAGA
TTAAGACTTGTTACTGGAAACAAAGTCAAAGTAAAGGGTTAAACCATAGTTGTTGATCACAAAAGTAGATTGACAAACAT
TTCTAGCTAACATGTTCATTTAGCAGTGTCAGATGGTTCTTTACCAGATGGCTCTCCCTTTGGTCCAAAGATGAATTGCT
TCACAGAATCTTGTGCTGCTAATATCTTCCTTTTGATCTGCAAATACACCCAAAAAAAAATACCATTAAGACCTAAATGG
CTGAGAAAACGCACCCAATGTTCAATAACTAACATGAACAGATGTAACATAACCCACCAATAACTAAACCTGAATCATAA
CACAAACAATCGATCGATCAAGCAATTAGTTCCACATTCGTATTACCAAAACTTCAACTAGAAGAAGTATCATAGAGGAA
GATAAATACTAAGAAGAATCACCCTAAATCGATCTTCTGATTCCAAATTTTGTCAAAAACTAATCAGAAACGAGTTTCAT
TATCCAGATTTTCATGGAAACTAAATAATCAAATTCGCAGAAAGGAGAAAATGGGGGAACTAACGGGATCAAGAACGTTG
GGTTCGGGACCGTAATCGCCGGTTAAGAGAAAGTAGGAAGCAACAGCAGTCGCCACCATCGTCGTTCTTCTCACCACTTT
ATCGGTTTGAGGATTCATTATTTCGTCTCAGCAAAAATGCAGCAGCCAAAGCAAGCAAGCAAGAGAATAATACAACATTC
ATCTCCTAGTAAGTGTATAAATGTTGATAGTTTCAGTGCCGTTTTTAAGTTTTACTCAGAGACTGCAATACATGCTTTCT
TCAGTTAAACGACACAGCGTACGACTTAGTTAAGCATAAACGACACCACAATGCATAGTCCACCGCTTCAGGCCGTTTGT
AACTATCCGAGTAAAACCGCTTCGTGCCTGATACTGATTTAAAGTATCCGACCCATTTCTATCAATTTTCCTCTTTAGTT
TGGGCCCATCTAAAAGCACCTGAAAGGCTGAAACTGCTTGCCGTTTTTTAATATTCAATACTGAGACTGATTTAAAGTAT
CCGCTATCAATTTTCCTCTTTAGTTTAGGCCCATCTAAAAGCACCTGAAACTGCTTGCCGTTTTAATCTTCAATACTGAG
ACTGCATTACGTTTTGTTTTCTAGCCCATTACGTGTCACGGTGTGCGTATCTTTTGATAATGTCTCAATCAAAACCTTTG
GATTATCTTTTGAACGTAAACACACAACATCTTTTTAACATAAACGTTAACCGCAACAATTTTGTGATATCAACACTGGT
TGATTTTACCAATAAATAAATAAATTATAATTGTAGAATCCTTTATTATAGAAAAAGTTGTTGGTTTGGATCTAGACATC
TAGTTTTTAAATTGTGTAGTTACACTACTTAAAAATATATTAACAACAAGTCCAAAAATCTAAATGTAAATTCGATTTTA
CTGAAAAAAATTATATTTAATGAGAAAAATAAGCAAATTGTAATATAACAATTTTCATCTATTTACTTTTCTTTGGTTGA
TTATTGTCATCTATTTTAATGTTTCTTTTTTATTGCCTCA
>AT4G00520.3 | chr4:231495-234494 FORWARD LENGTH=3000
AGCCATAGGATTTTGATAGTGAGAGAATTGCTGCATCTGTTACTCCTCACGGTCACATTCCAAAGAGTCGTCACTTATAC
TACATTTGCATATGTTTTTCGATCCACAATTATTATTTTCCCCTCTAAAAGGGTCTACACATATGTTTGTTTGTAACCAC
GATAATGTTTCAACAGCAATGAAAAAGCAAACAGTGGTTCATTTTACAGGTTAACGACGTCGTTTTGGATACACCCTCTT
TTAACGTTATTATCATTTTATCACACAGTCCCAGTCTTCAGAGTTAAAGACGCTCCTCAATTTTGAAAAAACCCTCCATA
GTATCTCTTCTACAGAACCTTGAGTTTTCGGAGAACCTCGAATCTCAATGGAATCAATGGCTTCAGATCCCGAACTTGAC
ATGGATGAAGGAGATCTGGAGAAATTGGAGTCAGATGTGAAGCAGATGGCCAAGAAGATCTCCGAGTACAGGCAAACCCT
ACCGGATCATCTCAGGAACACTCTTGATTCTGCGCTATCTTCCCACATACCCGTTTTCCCCAACATCGATTCCGGGTCGG
ATCCTCTTCCGTCGTCATGCCTCACTATCGCAGGCAGGTTCCTTCTTTGTTCCTTTTTTTTTTGGTTTTTGCGAAATCAC
TTTTTGGTTAGAGAAATTATAAGCAGGTCTAAATTTAGGGCTTATTCCTGGAAATTATGTGTCTTTTCTCTTCGTGAGAA
TTGGTGATGAATCAACTACACTCACTAGAACTTGTCAAGGTTAAAGCTAAAAGCTAGAGTCTTTTTTGTAGTTTTGAAGA
TCTTGTCAAGTATTCACAGTATCGTAGAGAAACATAAGCTTGCAGTGATTCTTTTCTTCTTCCTCTCTTATCAGTATGAT
ATATCAATCAATCTGCTGTGTTTTATATTTAATGCAGAAAATAGGCGCATAATAATGTTGTAGTTCATAAGAGACTTTGC
TTGAGAAGAGTTCATAGTATTGTAGAGATACACAAGAGCCTGCACTGATCTTTGTCATCTTCCCCTCATATCAGTTTGCT
GTATTAACCAATCTTCGGTGTTTTTCTTTTAAATGCAGAAGCACAGGTACCTGGTGTGTTGGAAGAGCAAGACTCTGAAG
AGAAATGGATTCAGCTCAAGGAAAGAATGTCGAGGAACGCTGCGAATATACCTAAAGTTGTAAAGAGAATGCGAGAATGT
ATAGAGAGTATCGACAAACTCGATTCTTTGGAAGTTACCATTCACCCGGCATTCAAAAGGCAAAGAATTAACTGACTATT
TCTCCTTCATGCTTAGGCTCTCCATAGTATTTTCTTAGGAAAGATATGTGTGCTGATTTGTGAATATGTAATTCTAGATT
GATCTGGCATGTACATTGGTGTCGTTTGATTCAAAACATTCACAACATGATATTTGATTGTGCAAGTACTAGGGAAGAGA
TTAAGACTTGTTACTGGAAACAAAGTCAAAGTAAAGGGTTAAACCATAGTTGTTGATCACAAAAGTAGATTGACAAACAT
TTCTAGCTAACATGTTCATTTAGCAGTGTCAGATGGTTCTTTACCAGATGGCTCTCCCTTTGGTCCAAAGATGAATTGCT
TCACAGAATCTTGTGCTGCTAATATCTTCCTTTTGATCTGCAAATACACCCAAAAAAAAATACCATTAAGACCTAAATGG
CTGAGAAAACGCACCCAATGTTCAATAACTAACATGAACAGATGTAACATAACCCACCAATAACTAAACCTGAATCATAA
CACAAACAATCGATCGATCAAGCAATTAGTTCCACATTCGTATTACCAAAACTTCAACTAGAAGAAGTATCATAGAGGAA
GATAAATACTAAGAAGAATCACCCTAAATCGATCTTCTGATTCCAAATTTTGTCAAAAACTAATCAGAAACGAGTTTCAT
TATCCAGATTTTCATGGAAACTAAATAATCAAATTCGCAGAAAGGAGAAAATGGGGGAACTAACGGGATCAAGAACGTTG
GGTTCGGGACCGTAATCGCCGGTTAAGAGAAAGTAGGAAGCAACAGCAGTCGCCACCATCGTCGTTCTTCTCACCACTTT
ATCGGTTTGAGGATTCATTATTTCGTCTCAGCAAAAATGCAGCAGCCAAAGCAAGCAAGCAAGAGAATAATACAACATTC
ATCTCCTAGTAAGTGTATAAATGTTGATAGTTTCAGTGCCGTTTTTAAGTTTTACTCAGAGACTGCAATACATGCTTTCT
TCAGTTAAACGACACAGCGTACGACTTAGTTAAGCATAAACGACACCACAATGCATAGTCCACCGCTTCAGGCCGTTTGT
AACTATCCGAGTAAAACCGCTTCGTGCCTGATACTGATTTAAAGTATCCGACCCATTTCTATCAATTTTCCTCTTTAGTT
TGGGCCCATCTAAAAGCACCTGAAAGGCTGAAACTGCTTGCCGTTTTTTAATATTCAATACTGAGACTGATTTAAAGTAT
CCGCTATCAATTTTCCTCTTTAGTTTAGGCCCATCTAAAAGCACCTGAAACTGCTTGCCGTTTTAATCTTCAATACTGAG
ACTGCATTACGTTTTGTTTTCTAGCCCATTACGTGTCACGGTGTGCGTATCTTTTGATAATGTCTCAATCAAAACCTTTG
GATTATCTTTTGAACGTAAACACACAACATCTTTTTAACATAAACGTTAACCGCAACAATTTTGTGATATCAACACTGGT
TGATTTTACCAATAAATAAATAAATTATAATTGTAGAATCCTTTATTATAGAAAAAGTTGTTGGTTTGGATCTAGACATC
TAGTTTTTAAATTGTGTAGTTACACTACTTAAAAATATATTAACAACAAGTCCAAAAATCTAAATGTAAATTCGATTTTA
CTGAAAAAAATTATATTTAATGAGAAAAATAAGCAAATTGTAATATAACAATTTTCATCTATTTACTTTTCTTTGGTTGA
TTATTGTCATCTATTTTAATGTTTCTTTTTTATTGCCTCA
>AT4G00525.1 | chr4:232770-235769 FORWARD LENGTH=3000
CTATTTCTCCTTCATGCTTAGGCTCTCCATAGTATTTTCTTAGGAAAGATATGTGTGCTGATTTGTGAATATGTAATTCT
AGATTGATCTGGCATGTACATTGGTGTCGTTTGATTCAAAACATTCACAACATGATATTTGATTGTGCAAGTACTAGGGA
AGAGATTAAGACTTGTTACTGGAAACAAAGTCAAAGTAAAGGGTTAAACCATAGTTGTTGATCACAAAAGTAGATTGACA
AACATTTCTAGCTAACATGTTCATTTAGCAGTGTCAGATGGTTCTTTACCAGATGGCTCTCCCTTTGGTCCAAAGATGAA
TTGCTTCACAGAATCTTGTGCTGCTAATATCTTCCTTTTGATCTGCAAATACACCCAAAAAAAAATACCATTAAGACCTA
AATGGCTGAGAAAACGCACCCAATGTTCAATAACTAACATGAACAGATGTAACATAACCCACCAATAACTAAACCTGAAT
CATAACACAAACAATCGATCGATCAAGCAATTAGTTCCACATTCGTATTACCAAAACTTCAACTAGAAGAAGTATCATAG
AGGAAGATAAATACTAAGAAGAATCACCCTAAATCGATCTTCTGATTCCAAATTTTGTCAAAAACTAATCAGAAACGAGT
TTCATTATCCAGATTTTCATGGAAACTAAATAATCAAATTCGCAGAAAGGAGAAAATGGGGGAACTAACGGGATCAAGAA
CGTTGGGTTCGGGACCGTAATCGCCGGTTAAGAGAAAGTAGGAAGCAACAGCAGTCGCCACCATCGTCGTTCTTCTCACC
ACTTTATCGGTTTGAGGATTCATTATTTCGTCTCAGCAAAAATGCAGCAGCCAAAGCAAGCAAGCAAGAGAATAATACAA
CATTCATCTCCTAGTAAGTGTATAAATGTTGATAGTTTCAGTGCCGTTTTTAAGTTTTACTCAGAGACTGCAATACATGC
TTTCTTCAGTTAAACGACACAGCGTACGACTTAGTTAAGCATAAACGACACCACAATGCATAGTCCACCGCTTCAGGCCG
TTTGTAACTATCCGAGTAAAACCGCTTCGTGCCTGATACTGATTTAAAGTATCCGACCCATTTCTATCAATTTTCCTCTT
TAGTTTGGGCCCATCTAAAAGCACCTGAAAGGCTGAAACTGCTTGCCGTTTTTTAATATTCAATACTGAGACTGATTTAA
AGTATCCGCTATCAATTTTCCTCTTTAGTTTAGGCCCATCTAAAAGCACCTGAAACTGCTTGCCGTTTTAATCTTCAATA
CTGAGACTGCATTACGTTTTGTTTTCTAGCCCATTACGTGTCACGGTGTGCGTATCTTTTGATAATGTCTCAATCAAAAC
CTTTGGATTATCTTTTGAACGTAAACACACAACATCTTTTTAACATAAACGTTAACCGCAACAATTTTGTGATATCAACA
CTGGTTGATTTTACCAATAAATAAATAAATTATAATTGTAGAATCCTTTATTATAGAAAAAGTTGTTGGTTTGGATCTAG
ACATCTAGTTTTTAAATTGTGTAGTTACACTACTTAAAAATATATTAACAACAAGTCCAAAAATCTAAATGTAAATTCGA
TTTTACTGAAAAAAATTATATTTAATGAGAAAAATAAGCAAATTGTAATATAACAATTTTCATCTATTTACTTTTCTTTG
GTTGATTATTGTCATCTATTTTAATGTTTCTTTTTTATTGCCTCAAACAAATTAGCCAACAGAGTTTATTTCACTAGACC
GAATTAATGCAAATCAGAGAAAACCATAATAATAATAAAAAAACGTGTCCGATCTGTAACCTAAACACTAACGTAACCAA
AACGGACGCACAAGACCGGATTTAAGATCAGATTTTTGGGGCAGAATCCTAACAGAGAAATTGACAATCCCGTTTCTTCG
ACCATGTTCGTCCCACAATCTGTAACTCAAACAGTGCATAAATCCCTCCGGTGCATATTCTCCCGTAAAATCCTTTACCG
GCACACGTGCCGTTCCCACGCGCTTATCCTTCCCTGAACTCCGACATAAAACCTGAACGTACATCACGCTTGTCGCTTTT
TCCTCCGACGAAAACTCAGTCTCTAGCTCATCCTCCCACATCGGACAATTCCCACCGACCTCGTCGACACTCGTCCTCAT
TGGCTGTTTCCAATAGTTCCCGGCCATGTCGAAGACAACGAAGGCGTTCTTATTCACCGGTTTTCTACCGTCGACCAGAT
TTTCCGCCGATACGGCCGTGATTTGGATCTTACGACTCATTACACAGAGAATGCTTTCAAGATATAAAGATTGTGCTTCC
TTTTTTCTTTTCACGAGAGGAACTTGTATAAGTATATGTATTAGGGTAACTTTTTGTAAAGGCTTTTTAACTTTTTACTC
GGATTAGGAAATTAGGAAGGTGATGAGAAATTACCACACACAAGAAGAGAAGCTTCTCTCTTTCTTCCTGATAAATATAT
CGGAAACAAAATAAATTAAAAGACTACCATAAAACCTATGTTTACTTGTACATCAAGGAAAATAAAGCAAAGTTTAATGA
GTTATTATTAAACTCTATGATTCCTAAATACGAAAGCTAAAAAGCAAAAAGAAATCAAAAGCACTTTCTCTTCTCACAGA
AAGTCAAAATCTAAACGCCTCTCCAAGGGTTTTGAGCCAGAGCAGGTGTTGCGTTTCACAAATCTGTATTTGGATGAAGG
AGAAGCTGAAACTGAGTGATCTTCCTCACTTGACATGTGACTTCGAGCATCTGTTGGAAACGGTGTATCGTATTTTTGTC
TGAGCCGTTTCAAACCTGAAGCTGGTGAGCTTGTTTTGGAGATAATGGAGGGTGTGTCGAAAGTCCTCGCAGCCATTCTA
AGTCTCTCTTTCATCTCCCTCACTTCCTTTACGCACACAGTATCGTTGTTGCTGTTCTGTGGAGTTTCTAAACACGCTGA
AACTTTTACATAAAGACTTGTTAACATGTGATGATCAATT
>AT4G00530.1 | chr4:230030-233029 REVERSE LENGTH=3000
ACATGTTAGCTAGAAATGTTTGTCAATCTACTTTTGTGATCAACAACTATGGTTTAACCCTTTACTTTGACTTTGTTTCC
AGTAACAAGTCTTAATCTCTTCCCTAGTACTTGCACAATCAAATATCATGTTGTGAATGTTTTGAATCAAACGACACCAA
TGTACATGCCAGATCAATCTAGAATTACATATTCACAAATCAGCACACATATCTTTCCTAAGAAAATACTATGGAGAGCC
TAAGCATGAAGGAGAAATAGTCAGTTAATTCTTTGCCTTTTGAATGCCGGGTGAATGGTAACTTCCAAAGAATCGAGTTT
GTCGATACTCTCTATACATTCTCGCATTCTCTTTACAACTTTAGGTATATTCGCAGCGTTCCTCGACATTCTTTCCTTGA
GCTGAATCCATTTCTCTTCAGAGTCTTGCTCTTCCAACACACCAGGTACCTGTGCTTCTGCATTTAAAAGAAAAACACCG
AAGATTGGTTAATACAGCAAACTGATATGAGGGGAAGATGACAAAGATCAGTGCAGGCTCTTGTGTATCTCTACAATACT
ATGAACTCTTCTCAAGCAAAGTCTCTTATGAACTACAACATTATTATGCGCCTATTTTCTGCATTAAATATAAAACACAG
CAGATTGATTGATATATCATACTGATAAGAGAGGAAGAAGAAAAGAATCACTGCAAGCTTATGTTTCTCTACGATACTGT
GAATACTTGACAAGATCTTCAAAACTACAAAAAAGACTCTAGCTTTTAGCTTTAACCTTGACAAGTTCTAGTGAGTGTAG
TTGATTCATCACCAATTCTCACGAAGAGAAAAGACACATAATTTCCAGGAATAAGCCCTAAATTTAGACCTGCTTATAAT
TTCTCTAACCAAAAAGTGATTTCGCAAAAACCAAAAAAAAAAGGAACAAAGAAGGAACCTGCCTGCGATAGTGAGGCATG
ACGACGGAAGAGGATCCGACCCGGAATCGATGTTGGGGAAAACGGGTATGTGGGAAGATAGCGCAGAATCAAGAGTGTTC
CTGAGATGATCCGGTAGGGTTTGCCTGTACTCGGAGATCTTCTTGGCCATCTGCTTCACATCTGACTCCAATTTCTCCAG
ATCTCCTTCATCCATGTCAAGTTCGGGATCTGAAGCCATTGATTCCATTGAGATTCGAGGTTCTCCGAAAACTCAAGGTT
CTGTAGAAGAGATACTATGGAGGGTTTTTTCAAAATTGAGGAGCGTCTTTAACTCTGAAGACTGGGACTGTGTGATAAAA
TGATAATAACGTTAAAAGAGGGTGTATCCAAAACGACGTCGTTAACCTGTAAAATGAACCACTGTTTGCTTTTTCATTGC
TGTTGAAACATTATCGTGGTTACAAACAAACATATGTGTAGACCCTTTTAGAGGGGAAAATAATAATTGTGGATCGAAAA
ACATATGCAAATGTAGTATAAGTGACGACTCTTTGGAATGTGACCGTGAGGAGTAACAGATGCAGCAATTCTCTCACTAT
CAAAATCCTATGGCTTCATAGCTTGGCCCCGAAGGATGGCTTAATAGTCACAGCTTCTCTTAACACAGCTTCTTGCGTCA
ATGATACCACCAGCTGCACACAAATTATCAAACTATATATTAACGTTTGAAAAGAATAAGAGCTCGATTTTTGCAAACCA
CATTAGATTCTTCATTCTTCTTCGATGCAACAACGTACCTCTCCCTTTCTGTTGAACATTTTGCCAGTTGCAAAACCGCG
GCTTTCGGTCGCAGTTGGACTCACTATCTGCACAAGGGAAATGTTGTTAGTATATTTTTCTTGTTCAGAGTTTTCATTTC
TTAAGGATTCAGTCACATCTTTAACAATAACAATAACACTAAAAATGTTGTGGCTTACTTCTTTTACCATGTCAATGTAA
ACACAAAGATAAATATCCCTACGTGGTTGATCTATACACTTCAACGAATATCAGCTAAACAAGCAAGTTGTTCTAATCTA
TAGTTGCTAGTGTTCTCCAAAACAACTCAAAGTTGCGCGAAGTATTTTAGACAATTTGAGTTTCAGTTGACCTAAACAAA
ACATTTGGTTTTCTACTAGTAATAACTTTTCCTTCTTAAGAAAACTTCTCCTACTCTTCAGAAAAAAAGAAGAAGAAAAA
CATGAGCTTTTCTTACCACAAACAACAACCAATCATCTGCTCTTACAGGTCGGTGGAACCACATCCTGCAAAGGGACATA
AGAAAAGTAAGAAACTTTTACTCGAGGCATTGTTTTCGAAGATGGTAAAATCAAGATAATAGACGATAGAGCAGGTATGT
AATTATGTGTGCGCCTGCGTGTATATATATGAATTAAGTCGTTTGTACTTATGTAGGGAGAATGATACAAACTCACACTT
CGCTAAGACAAAAGAAAAAGCTTACGAGTGGTCCAGGCTAAGAGCAGCTACACTCATGCCCTCTCTCCGGTGAGGGTTTA
AACTGATAGTGGCGAATATCAAATCGGAAGCAAATGCAACCACACATCTGCAAAACAATGGCGGGCGACGCATGACAATC
AGATAGACTGCAAGAGATATATCATACATGTCCAAACAAACGCTCTAGTTGCCAATGTTAAGACAATCTGGATTACATTT
CAACTATATCAACCGGTGATACTTAAATATCGCTGATAGGTGAATTCCTTGGAATGCTAAAGGTGAACGCTACAATAATT
CAAATTGTCTAGATATGAATAAGTACCAAGTTTTTAGGCGGCTTTCTATTTAATACCACTGAAGTAGAGTTGCTCACCTG
TGCAAAGCTTGATCATCATCAGAAAGTTTTCCCTTTGCTCTAAACCAATATTTTAGTCTGCAAGATGATTATAGGAAAGA
AATGGTTAGTTCTTATCAGCAACCACGTAAACAACAAAATTGATTAATTCATGAGTTAGACAACTAGGATAACCTTGGAG
GAGACTTATTCTGTTTAGTGGAACGATTTGGCTCACAAAA
>AT4G00540.1 | chr4:231597-234596 REVERSE LENGTH=3000
TGTTTAGGTTACAGATCGGACACGTTTTTTTATTATTATTATGGTTTTCTCTGATTTGCATTAATTCGGTCTAGTGAAAT
AAACTCTGTTGGCTAATTTGTTTGAGGCAATAAAAAAGAAACATTAAAATAGATGACAATAATCAACCAAAGAAAAGTAA
ATAGATGAAAATTGTTATATTACAATTTGCTTATTTTTCTCATTAAATATAATTTTTTTCAGTAAAATCGAATTTACATT
TAGATTTTTGGACTTGTTGTTAATATATTTTTAAGTAGTGTAACTACACAATTTAAAAACTAGATGTCTAGATCCAAACC
AACAACTTTTTCTATAATAAAGGATTCTACAATTATAATTTATTTATTTATTGGTAAAATCAACCAGTGTTGATATCACA
AAATTGTTGCGGTTAACGTTTATGTTAAAAAGATGTTGTGTGTTTACGTTCAAAAGATAATCCAAAGGTTTTGATTGAGA
CATTATCAAAAGATACGCACACCGTGACACGTAATGGGCTAGAAAACAAAACGTAATGCAGTCTCAGTATTGAAGATTAA
AACGGCAAGCAGTTTCAGGTGCTTTTAGATGGGCCTAAACTAAAGAGGAAAATTGATAGCGGATACTTTAAATCAGTCTC
AGTATTGAATATTAAAAAACGGCAAGCAGTTTCAGCCTTTCAGGTGCTTTTAGATGGGCCCAAACTAAAGAGGAAAATTG
ATAGAAATGGGTCGGATACTTTAAATCAGTATCAGGCACGAAGCGGTTTTACTCGGATAGTTACAAACGGCCTGAAGCGG
TGGACTATGCATTGTGGTGTCGTTTATGCTTAACTAAGTCGTACGCTGTGTCGTTTAACTGAAGAAAGCATGTATTGCAG
TCTCTGAGTAAAACTTAAAAACGGCACTGAAACTATCAACATTTATACACTTACTAGGAGATGAATGTTGTATTATTCTC
TTGCTTGCTTGCTTTGGCTGCTGCATTTTTGCTGAGACGAAATAATGAATCCTCAAACCGATAAAGTGGTGAGAAGAACG
ACGATGGTGGCGACTGCTGTTGCTTCCTACTTTCTCTTAACCGGCGATTACGGTCCCGAACCCAACGTTCTTGATCCCGT
TAGTTCCCCCATTTTCTCCTTTCTGCGAATTTGATTATTTAGTTTCCATGAAAATCTGGATAATGAAACTCGTTTCTGAT
TAGTTTTTGACAAAATTTGGAATCAGAAGATCGATTTAGGGTGATTCTTCTTAGTATTTATCTTCCTCTATGATACTTCT
TCTAGTTGAAGTTTTGGTAATACGAATGTGGAACTAATTGCTTGATCGATCGATTGTTTGTGTTATGATTCAGGTTTAGT
TATTGGTGGGTTATGTTACATCTGTTCATGTTAGTTATTGAACATTGGGTGCGTTTTCTCAGCCATTTAGGTCTTAATGG
TATTTTTTTTTGGGTGTATTTGCAGATCAAAAGGAAGATATTAGCAGCACAAGATTCTGTGAAGCAATTCATCTTTGGAC
CAAAGGGAGAGCCATCTGGTAAAGAACCATCTGACACTGCTAAATGAACATGTTAGCTAGAAATGTTTGTCAATCTACTT
TTGTGATCAACAACTATGGTTTAACCCTTTACTTTGACTTTGTTTCCAGTAACAAGTCTTAATCTCTTCCCTAGTACTTG
CACAATCAAATATCATGTTGTGAATGTTTTGAATCAAACGACACCAATGTACATGCCAGATCAATCTAGAATTACATATT
CACAAATCAGCACACATATCTTTCCTAAGAAAATACTATGGAGAGCCTAAGCATGAAGGAGAAATAGTCAGTTAATTCTT
TGCCTTTTGAATGCCGGGTGAATGGTAACTTCCAAAGAATCGAGTTTGTCGATACTCTCTATACATTCTCGCATTCTCTT
TACAACTTTAGGTATATTCGCAGCGTTCCTCGACATTCTTTCCTTGAGCTGAATCCATTTCTCTTCAGAGTCTTGCTCTT
CCAACACACCAGGTACCTGTGCTTCTGCATTTAAAAGAAAAACACCGAAGATTGGTTAATACAGCAAACTGATATGAGGG
GAAGATGACAAAGATCAGTGCAGGCTCTTGTGTATCTCTACAATACTATGAACTCTTCTCAAGCAAAGTCTCTTATGAAC
TACAACATTATTATGCGCCTATTTTCTGCATTAAATATAAAACACAGCAGATTGATTGATATATCATACTGATAAGAGAG
GAAGAAGAAAAGAATCACTGCAAGCTTATGTTTCTCTACGATACTGTGAATACTTGACAAGATCTTCAAAACTACAAAAA
AGACTCTAGCTTTTAGCTTTAACCTTGACAAGTTCTAGTGAGTGTAGTTGATTCATCACCAATTCTCACGAAGAGAAAAG
ACACATAATTTCCAGGAATAAGCCCTAAATTTAGACCTGCTTATAATTTCTCTAACCAAAAAGTGATTTCGCAAAAACCA
AAAAAAAAAGGAACAAAGAAGGAACCTGCCTGCGATAGTGAGGCATGACGACGGAAGAGGATCCGACCCGGAATCGATGT
TGGGGAAAACGGGTATGTGGGAAGATAGCGCAGAATCAAGAGTGTTCCTGAGATGATCCGGTAGGGTTTGCCTGTACTCG
GAGATCTTCTTGGCCATCTGCTTCACATCTGACTCCAATTTCTCCAGATCTCCTTCATCCATGTCAAGTTCGGGATCTGA
AGCCATTGATTCCATTGAGATTCGAGGTTCTCCGAAAACTCAAGGTTCTGTAGAAGAGATACTATGGAGGGTTTTTTCAA
AATTGAGGAGCGTCTTTAACTCTGAAGACTGGGACTGTGTGATAAAATGATAATAACGTTAAAAGAGGGTGTATCCAAAA
CGACGTCGTTAACCTGTAAAATGAACCACTGTTTGCTTTTTCATTGCTGTTGAAACATTATCGTGGTTACAAACAAACAT
ATGTGTAGACCCTTTTAGAGGGGAAAATAATAATTGTGGA
>AT4G00540.2 | chr4:232403-235402 REVERSE LENGTH=3000
GAAGAGAAAGTGCTTTTGATTTCTTTTTGCTTTTTAGCTTTCGTATTTAGGAATCATAGAGTTTAATAATAACTCATTAA
ACTTTGCTTTATTTTCCTTGATGTACAAGTAAACATAGGTTTTATGGTAGTCTTTTAATTTATTTTGTTTCCGATATATT
TATCAGGAAGAAAGAGAGAAGCTTCTCTTCTTGTGTGTGGTAATTTCTCATCACCTTCCTAATTTCCTAATCCGAGTAAA
AAGTTAAAAAGCCTTTACAAAAAGTTACCCTAATACATATACTTATACAAGTTCCTCTCGTGAAAAGAAAAAAGGAAGCA
CAATCTTTATATCTTGAAAGCATTCTCTGTGTAATGAGTCGTAAGATCCAAATCACGGCCGTATCGGCGGAAAATCTGGT
CGACGGTAGAAAACCGGTGAATAAGAACGCCTTCGTTGTCTTCGACATGGCCGGGAACTATTGGAAACAGCCAATGAGGA
CGAGTGTCGACGAGGTCGGTGGGAATTGTCCGATGTGGGAGGATGAGCTAGAGACTGAGTTTTCGTCGGAGGAAAAAGCG
ACAAGCGTGATGTACGTTCAGGTTTTATGTCGGAGTTCAGGGAAGGATAAGCGCGTGGGAACGGCACGTGTGCCGGTAAA
GGATTTTACGGGAGAATATGCACCGGAGGGATTTATGCACTGTTTGAGTTACAGATTGTGGGACGAACATGGTCGAAGAA
ACGGGATTGTCAATTTCTCTGTTAGGATTCTGCCCCAAAAATCTGATCTTAAATCCGGTCTTGTGCGTCCGTTTTGGTTA
CGTTAGTGTTTAGGTTACAGATCGGACACGTTTTTTTATTATTATTATGGTTTTCTCTGATTTGCATTAATTCGGTCTAG
TGAAATAAACTCTGTTGGCTAATTTGTTTGAGGCAATAAAAAAGAAACATTAAAATAGATGACAATAATCAACCAAAGAA
AAGTAAATAGATGAAAATTGTTATATTACAATTTGCTTATTTTTCTCATTAAATATAATTTTTTTCAGTAAAATCGAATT
TACATTTAGATTTTTGGACTTGTTGTTAATATATTTTTAAGTAGTGTAACTACACAATTTAAAAACTAGATGTCTAGATC
CAAACCAACAACTTTTTCTATAATAAAGGATTCTACAATTATAATTTATTTATTTATTGGTAAAATCAACCAGTGTTGAT
ATCACAAAATTGTTGCGGTTAACGTTTATGTTAAAAAGATGTTGTGTGTTTACGTTCAAAAGATAATCCAAAGGTTTTGA
TTGAGACATTATCAAAAGATACGCACACCGTGACACGTAATGGGCTAGAAAACAAAACGTAATGCAGTCTCAGTATTGAA
GATTAAAACGGCAAGCAGTTTCAGGTGCTTTTAGATGGGCCTAAACTAAAGAGGAAAATTGATAGCGGATACTTTAAATC
AGTCTCAGTATTGAATATTAAAAAACGGCAAGCAGTTTCAGCCTTTCAGGTGCTTTTAGATGGGCCCAAACTAAAGAGGA
AAATTGATAGAAATGGGTCGGATACTTTAAATCAGTATCAGGCACGAAGCGGTTTTACTCGGATAGTTACAAACGGCCTG
AAGCGGTGGACTATGCATTGTGGTGTCGTTTATGCTTAACTAAGTCGTACGCTGTGTCGTTTAACTGAAGAAAGCATGTA
TTGCAGTCTCTGAGTAAAACTTAAAAACGGCACTGAAACTATCAACATTTATACACTTACTAGGAGATGAATGTTGTATT
ATTCTCTTGCTTGCTTGCTTTGGCTGCTGCATTTTTGCTGAGACGAAATAATGAATCCTCAAACCGATAAAGTGGTGAGA
AGAACGACGATGGTGGCGACTGCTGTTGCTTCCTACTTTCTCTTAACCGGCGATTACGGTCCCGAACCCAACGTTCTTGA
TCCCGTTAGTTCCCCCATTTTCTCCTTTCTGCGAATTTGATTATTTAGTTTCCATGAAAATCTGGATAATGAAACTCGTT
TCTGATTAGTTTTTGACAAAATTTGGAATCAGAAGATCGATTTAGGGTGATTCTTCTTAGTATTTATCTTCCTCTATGAT
ACTTCTTCTAGTTGAAGTTTTGGTAATACGAATGTGGAACTAATTGCTTGATCGATCGATTGTTTGTGTTATGATTCAGG
TTTAGTTATTGGTGGGTTATGTTACATCTGTTCATGTTAGTTATTGAACATTGGGTGCGTTTTCTCAGCCATTTAGGTCT
TAATGGTATTTTTTTTTGGGTGTATTTGCAGATCAAAAGGAAGATATTAGCAGCACAAGATTCTGTGAAGCAATTCATCT
TTGGACCAAAGGGAGAGCCATCTGGTAAAGAACCATCTGACACTGCTAAATGAACATGTTAGCTAGAAATGTTTGTCAAT
CTACTTTTGTGATCAACAACTATGGTTTAACCCTTTACTTTGACTTTGTTTCCAGTAACAAGTCTTAATCTCTTCCCTAG
TACTTGCACAATCAAATATCATGTTGTGAATGTTTTGAATCAAACGACACCAATGTACATGCCAGATCAATCTAGAATTA
CATATTCACAAATCAGCACACATATCTTTCCTAAGAAAATACTATGGAGAGCCTAAGCATGAAGGAGAAATAGTCAGTTA
ATTCTTTGCCTTTTGAATGCCGGGTGAATGGTAACTTCCAAAGAATCGAGTTTGTCGATACTCTCTATACATTCTCGCAT
TCTCTTTACAACTTTAGGTATATTCGCAGCGTTCCTCGACATTCTTTCCTTGAGCTGAATCCATTTCTCTTCAGAGTCTT
GCTCTTCCAACACACCAGGTACCTGTGCTTCTGCATTTAAAAGAAAAACACCGAAGATTGGTTAATACAGCAAACTGATA
TGAGGGGAAGATGACAAAGATCAGTGCAGGCTCTTGTGTATCTCTACAATACTATGAACTCTTCTCAAGCAAAGTCTCTT
ATGAACTACAACATTATTATGCGCCTATTTTCTGCATTAA
>AT4G00550.2 | chr4:235154-238153 REVERSE LENGTH=3000
CCTGTTTTTTAATTTATCTTTGTCTGCATATCATTGGGATATTTTTGTGTATAAATCAATGTATACTATCTGAATCATTC
TATAGCAGCTTTGGTGTAATATTGATGATGAAAGTTAGATTTTTCATCTTGTGGAACATGTATGATGACACGAGTCTGAA
TTATAAAATTTAGTATATGATTCCATTAAAAGAATCAGAAGCTGTACATATCATTTCGAATTCGCATTTGTCCACTTATG
TGGCCAATTGCTCATATTAGAGCCATATCTAATTGCTAATAAGAAAACCATTTAACATATGAACTATGAGTAACTCGTGT
CCTGTGCATTAATGGTTTACTTTTCATGGATTTTATTTATGCATACCATTCACTTTTCTTCTAATAAAGATCTTGTGAAT
CTTTTCTATTTTGCTAATATTTTTGTTTTTATTATCAAAAAGATAATATAGAATCTTAATCCCACAAAAAAAACATTTAC
CAAGAAAAAAAGTAATTAAATATTAATATTTTAGAGAGAAAAATGGACTAGAGAATCTCTTTATGCATAAAAAAAGATTT
TTTGGATAGCCGTTACTGAACGACAAATCCTTTTCAGTCTCTCCTCTTTCTCTCGACAGAGCGATTTCAAGTCTTTCTCT
CATAGATTAGAACTTTTTGCGATTGAAAAAACTCTTGTCCGTTCAATTTATAGTTTAAGATAGTTATGTAGTTTAGGATC
TCGTTGTTTTCTTCTATATTCTCGTTAGTTGAGGCTGTTATTTAGGGTTTTAGGTTTTGTCAATTTCTGAAAGACTTATG
ACAGAGTCTATTGATTTAAATCGATCAGAGTCCGAGTCTGATAACAACACCGACGACGTTACTCCTATTTTTGCAATTGA
TGACTCTTCAAAAGGGTATGTTTCTCTTCGTCCATCTCTTGTTCGTTCCTCAATTATATTTTGTGGTTTGGTTTATATTT
GTTGCAACTTGATGAATTTGGGGGTGGGTGTTATATATATATGTGATTAAGGTTTTTATGTGTGATGATTAAGATTAGTG
GGAAATTTATAATATCAGTTTTAAGTATATATGTTTATATGTCATTAGGGTTTGATCTTATGATTGCTTTGTGATGTTTG
ATTTGTGGTTAAAGATACAGAAGAGTGAGTGGTCCTACTAGAAGATCAACTAAAGGAGGATGGACAGCCGAAGAGGTACT
TATATCTCTTGTTATGTCTTGTCCAAGTTATATAAATGTGTCACTGAAACCTTTTTTCCATCTTATGCAGGACCAAATTT
TGACGAATGTTGTGAAGAAGTACCAAGGGAGGAACTGGAAAAGGATTGGTAAATAATATTTTGATGTGTTAGCCATCAAT
ATTTGCCCTAAAACCAATATACACTATATGAGTTTTTTTTCTCTTGTCTTTGGTTTAGCTGAATGCCTTCCTGGGTCGGA
AGAGAATAGGAGGAATGATGTCCAATGTCAGCACCGTTGGCTTAAGGTTCTTGATCCAAGCCTCCAAAAAGGAGCTTGGA
AAAAAGAGGTAACTACTTTTGCATTCCTTTCTTAATATATGCTATGTTACGTTGTTTCATTACCTAGTGATCATATATGT
CTCTTGATATTCAGGAAGATGAACTCTTAAGTGAGTTGGTTAAAGATTATATGGAGAATGATAGGCCTCCATGGTCAAAA
ATTTCAAAGGAACTCCCTGGTCGCATCGGCAAGCAATGCCGCGAAAGGTTTCTTACATTTTTCTTTCTTTTCACATTTGG
TTTGTGAACTTGATGACAAGTCCACATTTTCCCCATAATGTTGATTATGGGTTTTTTGTTATGTCTTAGGTGGCATAATC
ATTTGAATCCGACTATTATAAAATCTCCATGGACTAGAGAAGAGGAATTAATTCTCGTTCAAGCACAAAGAGGAAACGGC
AACAAATGGGCAGAGATTGCCAAGCTATTGCCTGGAAGGTTTGTCCTTAAAACTAAGAAAACATTGTTGTGGATTTAACT
AACCTTCTTGTTCGTGAAAACTAACAGGACGGAGAATAATATTAAGAACCATTGGAATTGTTCAGTTAAGAAAAGGCTAG
AGCAGTTTCCTAGTAACCTCTTCTCTGGTGTGGTCTATGGTTCTAAACCTAGTTCTGGTTTTGAATACAACTTTTTCAAT
CAAAGAAACACGATGGTCGAGAGTTGCATAACATCACAAATCAAGGAAGCTGCAAAGAGTCCTCAAAGGGATTTCTTGGA
TTTAACTTTAGGACTGAATTGGAGGAGCATTTCTTCATCCACAAGCTCTCTTAGAGGAGAAGAATCAGTCTCATCATCAG
TAGACTCAGTTTGTGCAAGACTCAATGGTAAGGCTGAAATATTATCTCATTGGATACGTTCTACAATTGATCATCACATG
TTAACAAGTCTTTATGTAAAAGTTTCAGCGTGTTTAGAAACTCCACAGAACAGCAACAACGATACTGTGTGCGTAAAGGA
AGTGAGGGAGATGAAAGAGAGACTTAGAATGGCTGCGAGGACTTTCGACACACCCTCCATTATCTCCAAAACAAGCTCAC
CAGCTTCAGGTTTGAAACGGCTCAGACAAAAATACGATACACCGTTTCCAACAGATGCTCGAAGTCACATGTCAAGTGAG
GAAGATCACTCAGTTTCAGCTTCTCCTTCATCCAAATACAGATTTGTGAAACGCAACACCTGCTCTGGCTCAAAACCCTT
GGAGAGGCGTTTAGATTTTGACTTTCTGTGAGAAGAGAAAGTGCTTTTGATTTCTTTTTGCTTTTTAGCTTTCGTATTTA
GGAATCATAGAGTTTAATAATAACTCATTAAACTTTGCTTTATTTTCCTTGATGTACAAGTAAACATAGGTTTTATGGTA
GTCTTTTAATTTATTTTGTTTCCGATATATTTATCAGGAAGAAAGAGAGAAGCTTCTCTTCTTGTGTGTGGTAATTTCTC
ATCACCTTCCTAATTTCCTAATCCGAGTAAAAAGTTAAAA
>AT4G00550.1 | chr4:235154-238153 REVERSE LENGTH=3000
CCTGTTTTTTAATTTATCTTTGTCTGCATATCATTGGGATATTTTTGTGTATAAATCAATGTATACTATCTGAATCATTC
TATAGCAGCTTTGGTGTAATATTGATGATGAAAGTTAGATTTTTCATCTTGTGGAACATGTATGATGACACGAGTCTGAA
TTATAAAATTTAGTATATGATTCCATTAAAAGAATCAGAAGCTGTACATATCATTTCGAATTCGCATTTGTCCACTTATG
TGGCCAATTGCTCATATTAGAGCCATATCTAATTGCTAATAAGAAAACCATTTAACATATGAACTATGAGTAACTCGTGT
CCTGTGCATTAATGGTTTACTTTTCATGGATTTTATTTATGCATACCATTCACTTTTCTTCTAATAAAGATCTTGTGAAT
CTTTTCTATTTTGCTAATATTTTTGTTTTTATTATCAAAAAGATAATATAGAATCTTAATCCCACAAAAAAAACATTTAC
CAAGAAAAAAAGTAATTAAATATTAATATTTTAGAGAGAAAAATGGACTAGAGAATCTCTTTATGCATAAAAAAAGATTT
TTTGGATAGCCGTTACTGAACGACAAATCCTTTTCAGTCTCTCCTCTTTCTCTCGACAGAGCGATTTCAAGTCTTTCTCT
CATAGATTAGAACTTTTTGCGATTGAAAAAACTCTTGTCCGTTCAATTTATAGTTTAAGATAGTTATGTAGTTTAGGATC
TCGTTGTTTTCTTCTATATTCTCGTTAGTTGAGGCTGTTATTTAGGGTTTTAGGTTTTGTCAATTTCTGAAAGACTTATG
ACAGAGTCTATTGATTTAAATCGATCAGAGTCCGAGTCTGATAACAACACCGACGACGTTACTCCTATTTTTGCAATTGA
TGACTCTTCAAAAGGGTATGTTTCTCTTCGTCCATCTCTTGTTCGTTCCTCAATTATATTTTGTGGTTTGGTTTATATTT
GTTGCAACTTGATGAATTTGGGGGTGGGTGTTATATATATATGTGATTAAGGTTTTTATGTGTGATGATTAAGATTAGTG
GGAAATTTATAATATCAGTTTTAAGTATATATGTTTATATGTCATTAGGGTTTGATCTTATGATTGCTTTGTGATGTTTG
ATTTGTGGTTAAAGATACAGAAGAGTGAGTGGTCCTACTAGAAGATCAACTAAAGGAGGATGGACAGCCGAAGAGGTACT
TATATCTCTTGTTATGTCTTGTCCAAGTTATATAAATGTGTCACTGAAACCTTTTTTCCATCTTATGCAGGACCAAATTT
TGACGAATGTTGTGAAGAAGTACCAAGGGAGGAACTGGAAAAGGATTGGTAAATAATATTTTGATGTGTTAGCCATCAAT
ATTTGCCCTAAAACCAATATACACTATATGAGTTTTTTTTCTCTTGTCTTTGGTTTAGCTGAATGCCTTCCTGGGTCGGA
AGAGAATAGGAGGAATGATGTCCAATGTCAGCACCGTTGGCTTAAGGTTCTTGATCCAAGCCTCCAAAAAGGAGCTTGGA
AAAAAGAGGTAACTACTTTTGCATTCCTTTCTTAATATATGCTATGTTACGTTGTTTCATTACCTAGTGATCATATATGT
CTCTTGATATTCAGGAAGATGAACTCTTAAGTGAGTTGGTTAAAGATTATATGGAGAATGATAGGCCTCCATGGTCAAAA
ATTTCAAAGGAACTCCCTGGTCGCATCGGCAAGCAATGCCGCGAAAGGTTTCTTACATTTTTCTTTCTTTTCACATTTGG
TTTGTGAACTTGATGACAAGTCCACATTTTCCCCATAATGTTGATTATGGGTTTTTTGTTATGTCTTAGGTGGCATAATC
ATTTGAATCCGACTATTATAAAATCTCCATGGACTAGAGAAGAGGAATTAATTCTCGTTCAAGCACAAAGAGGAAACGGC
AACAAATGGGCAGAGATTGCCAAGCTATTGCCTGGAAGGTTTGTCCTTAAAACTAAGAAAACATTGTTGTGGATTTAACT
AACCTTCTTGTTCGTGAAAACTAACAGGACGGAGAATAATATTAAGAACCATTGGAATTGTTCAGTTAAGAAAAGGCTAG
AGCAGTTTCCTAGTAACCTCTTCTCTGGTGTGGTCTATGGTTCTAAACCTAGTTCTGGTTTTGAATACAACTTTTTCAAT
CAAAGAAACACGATGGTCGAGAGTTGCATAACATCACAAATCAAGGAAGCTGCAAAGAGTCCTCAAAGGGATTTCTTGGA
TTTAACTTTAGGACTGAATTGGAGGAGCATTTCTTCATCCACAAGCTCTCTTAGAGGAGAAGAATCAGTCTCATCATCAG
TAGACTCAGTTTGTGCAAGACTCAATGGTAAGGCTGAAATATTATCTCATTGGATACGTTCTACAATTGATCATCACATG
TTAACAAGTCTTTATGTAAAAGTTTCAGCGTGTTTAGAAACTCCACAGAACAGCAACAACGATACTGTGTGCGTAAAGGA
AGTGAGGGAGATGAAAGAGAGACTTAGAATGGCTGCGAGGACTTTCGACACACCCTCCATTATCTCCAAAACAAGCTCAC
CAGCTTCAGGTTTGAAACGGCTCAGACAAAAATACGATACACCGTTTCCAACAGATGCTCGAAGTCACATGTCAAGTGAG
GAAGATCACTCAGTTTCAGCTTCTCCTTCATCCAAATACAGATTTGTGAAACGCAACACCTGCTCTGGCTCAAAACCCTT
GGAGAGGCGTTTAGATTTTGACTTTCTGTGAGAAGAGAAAGTGCTTTTGATTTCTTTTTGCTTTTTAGCTTTCGTATTTA
GGAATCATAGAGTTTAATAATAACTCATTAAACTTTGCTTTATTTTCCTTGATGTACAAGTAAACATAGGTTTTATGGTA
GTCTTTTAATTTATTTTGTTTCCGATATATTTATCAGGAAGAAAGAGAGAAGCTTCTCTTCTTGTGTGTGGTAATTTCTC
ATCACCTTCCTAATTTCCTAATCCGAGTAAAAAGTTAAAA
>AT4G00560.4 | chr4:237798-240797 REVERSE LENGTH=3000
TAGTATTCCCTTATGTGCTCTTCTTTACCACTCTGCTTCTTTCTATGGAGAAAAATCTCGGTTTGAGAAAACCAATGTAA
AACGGTTGATATGGTTTCGGAATTAAGGTTTGGTTTTCAATCAATAATTGTGGGATTGAAACGGCACACAGTTTGAGTAA
GCAATGGGCTTGTCAATAATTGGGCCTACCCTATAACACTGGTCAAAGCCCGGCGTTCTTAACTTTGAAAGTGAAACTTG
ATGATGTTTAAATGTAAAAGAAACGACACGTAGTCTAGACACGCAAAGTCGTTTTTAGATTCTTCTTCGTTCTAGACTTG
GCGGAAAAAGAATGTTGGAGATTGGAGGATCCTGCGAAGACCAACCAGTCTGTTAATTTTGTATAAACAATGAAACGAAG
AAGATCTTCCGAGAATATTCTCTCCTTCTCACGCATACCCTAGAATATTGTTTCGTCTCTCTTCCTTCTACGTTTGCTTA
TTTGCCCCAACTCGACGCGAATCATCAGCTTTTATAAATTCTGTCAACTCAAAGATTGTTTCTGAATTGGAATCTTACAG
GTATGGCTTCATTTTTTTTTTTTTTTTTTTTTTTTGATGTAATCGAAAATCGCTTGAATCGTGTGAAAAGATTGTTTGAA
TTTGCAGAAAAATTAAGAATTTGTAGTCGAATGTTATCCTTATTGGGAAGATGCAATAATCAGATCAAACTCAATTACAA
GAATCTATTGGTTTACTCTTTTTGTTTGATAATTTGTAGAGGTTTAGCTTGAGATGATATGACTAATCAGCAGGAGCAAC
ACATTGCGATATTTACAACAGCTAGTATTCCATGGCTTACGGGAACTGCTGTTAATCCTCTCTTCCGTGCTGCCTACCTT
GCAAATGATGGGGAAAGACGGGTCACGTTGGTGATTCCATGGCTGACTTTGAAGCACCAAAAGCTTGTCTACCCAAATAG
CATCACTTTTAGTTCCCCGTCAGAGCAAGAAGCTTATGTCCGCCAGTGGCTTGAGGAGAGAGTCTCTTTTCGTTTAGCCT
TTGAGATACGTTTCTATCCTGGAAAGGTATGACTCTCAAGAATCTTCTTTTGGGTACCAAACACATACTGCTTCCTTTCA
TAGAGTCGATTGTTTCATTTCCGTGTGATATAGAGTTGAATTCTTCCATTTCTTTTACGTAGTACTCTGTGACTGTGTTG
TGCCAACCTTAGCAATTCAAATTTATCTTATGGCAGTTTGCTATTGACAAAAGGAGTATTCTTCCTGTTGGGGATATATC
TGATGCCATTCCTGATGAAGAGGCAGACATTGCTGTCCTCGAGGAGCCTGAGCATCTCACATGGTTTCATCATGGCCAAA
AATGGAAAACTAAGTTCAACTACGTCATAGGAATCGTACACACTAACTACTTGGAATACGTTAAAAGAGAGAAACAAGGC
CGTGTCAAAGCATTTTTCCTCAAATACTTAAATAGTTGGGTTGTTGGCATTTACTGCCACAAGGTAAACTTCTTTCTTCT
TTACAGCCACTAGGACATGATAGAGTGATTGCTCAATTATGTGAATATATCCAATGGCTGGGTTTAATTTGAGAATCAAG
ACAGTTTGTTGGAATGTGACCACAATTATGGCCGGTCCTTTTGATGTGAATCAGGACTTGTACCAATGATGTTACTCCTG
CAGGTAATCAGGTTATCTGCTGCGACTCAAGAATACCCTAAATCTATAGTCTGCAATGTTCATGGCGTCAACCCTAAATT
TCTCGAAATTGGGTTGAGAAAACTAGAACAGCAGAAGCTCCAGGAGCAGCCCTTCACTAAAGGCGCATACTACATTGGTA
AGATGGTCTGGAGCAAAGGGTACAAGGAGCTTCTTAAACTACTTGAGAAACACCAAAAGGAACTTGCCGAGTTAGAGGTT
GATTTATACGGTGATGGAGAGGACTCTGAAGAGATCAAAGAAGCAGCCCGAAAACTCGACTTGACGGTTAATGTTTACCC
AGGACGTGATCACGCTGACTCGCTATTTCACAAGTAAGTCTCTAGTTCTTAACAGCCTCAAGATTGATTGATTTCCTTGC
AGTCTATCGGATTCTATACCTTAAACTTTTCCATCTTCTATTTTCAGCTATAAAGTGTTTCTCAACCCCAGCACGACAGA
CGTTGTGTGTACAACAACTGCAGAAGCCTTGGCGATGGGAAAAATAGTAGTATGCGCGAATCACATATCGAACAAGTTCT
TCAAACAGTTTCCCAACTGCAGAACCTATGACGATGGACAAGGTTTTGTAAGAGCCACGCTCAAGGCTCTTGGGGAACAA
CCATCGCAACTTACAGAGCAACAAAGGCATGAACTATCATGGGAAGCTGCTACACAACGGTTTATAAAAGTCTCTGATCT
GAACCGGTTATCAAGAGCTGATTCGAACTTGTCAAAGAGAAGTGTGTTTGCGTCATCTTCGATTAGTGTGGGGAAAAACT
TGGAGGATATGTCAGCGTATATTCATTTCTTGGCGTCTGGATTTGAAGCTTCCAGAACAGCTTTTGGTGCTATACCTGGA
AGCTTGCAGCCCGATGAAGAGTTATGTAGAGATCTTGGTTTGTCTCTCAACACTCCTTCCCCAAATACTCGCAAGCAAGA
TTGACCTGTTTTTTAATTTATCTTTGTCTGCATATCATTGGGATATTTTTGTGTATAAATCAATGTATACTATCTGAATC
ATTCTATAGCAGCTTTGGTGTAATATTGATGATGAAAGTTAGATTTTTCATCTTGTGGAACATGTATGATGACACGAGTC
TGAATTATAAAATTTAGTATATGATTCCATTAAAAGAATCAGAAGCTGTACATATCATTTCGAATTCGCATTTGTCCACT
TATGTGGCCAATTGCTCATATTAGAGCCATATCTAATTGCTAATAAGAAAACCATTTAACATATGAACTATGAGTAACTC
GTGTCCTGTGCATTAATGGTTTACTTTTCATGGATTTTAT
>AT4G00560.1 | chr4:237798-240797 REVERSE LENGTH=3000
TAGTATTCCCTTATGTGCTCTTCTTTACCACTCTGCTTCTTTCTATGGAGAAAAATCTCGGTTTGAGAAAACCAATGTAA
AACGGTTGATATGGTTTCGGAATTAAGGTTTGGTTTTCAATCAATAATTGTGGGATTGAAACGGCACACAGTTTGAGTAA
GCAATGGGCTTGTCAATAATTGGGCCTACCCTATAACACTGGTCAAAGCCCGGCGTTCTTAACTTTGAAAGTGAAACTTG
ATGATGTTTAAATGTAAAAGAAACGACACGTAGTCTAGACACGCAAAGTCGTTTTTAGATTCTTCTTCGTTCTAGACTTG
GCGGAAAAAGAATGTTGGAGATTGGAGGATCCTGCGAAGACCAACCAGTCTGTTAATTTTGTATAAACAATGAAACGAAG
AAGATCTTCCGAGAATATTCTCTCCTTCTCACGCATACCCTAGAATATTGTTTCGTCTCTCTTCCTTCTACGTTTGCTTA
TTTGCCCCAACTCGACGCGAATCATCAGCTTTTATAAATTCTGTCAACTCAAAGATTGTTTCTGAATTGGAATCTTACAG
GTATGGCTTCATTTTTTTTTTTTTTTTTTTTTTTTGATGTAATCGAAAATCGCTTGAATCGTGTGAAAAGATTGTTTGAA
TTTGCAGAAAAATTAAGAATTTGTAGTCGAATGTTATCCTTATTGGGAAGATGCAATAATCAGATCAAACTCAATTACAA
GAATCTATTGGTTTACTCTTTTTGTTTGATAATTTGTAGAGGTTTAGCTTGAGATGATATGACTAATCAGCAGGAGCAAC
ACATTGCGATATTTACAACAGCTAGTATTCCATGGCTTACGGGAACTGCTGTTAATCCTCTCTTCCGTGCTGCCTACCTT
GCAAATGATGGGGAAAGACGGGTCACGTTGGTGATTCCATGGCTGACTTTGAAGCACCAAAAGCTTGTCTACCCAAATAG
CATCACTTTTAGTTCCCCGTCAGAGCAAGAAGCTTATGTCCGCCAGTGGCTTGAGGAGAGAGTCTCTTTTCGTTTAGCCT
TTGAGATACGTTTCTATCCTGGAAAGGTATGACTCTCAAGAATCTTCTTTTGGGTACCAAACACATACTGCTTCCTTTCA
TAGAGTCGATTGTTTCATTTCCGTGTGATATAGAGTTGAATTCTTCCATTTCTTTTACGTAGTACTCTGTGACTGTGTTG
TGCCAACCTTAGCAATTCAAATTTATCTTATGGCAGTTTGCTATTGACAAAAGGAGTATTCTTCCTGTTGGGGATATATC
TGATGCCATTCCTGATGAAGAGGCAGACATTGCTGTCCTCGAGGAGCCTGAGCATCTCACATGGTTTCATCATGGCCAAA
AATGGAAAACTAAGTTCAACTACGTCATAGGAATCGTACACACTAACTACTTGGAATACGTTAAAAGAGAGAAACAAGGC
CGTGTCAAAGCATTTTTCCTCAAATACTTAAATAGTTGGGTTGTTGGCATTTACTGCCACAAGGTAAACTTCTTTCTTCT
TTACAGCCACTAGGACATGATAGAGTGATTGCTCAATTATGTGAATATATCCAATGGCTGGGTTTAATTTGAGAATCAAG
ACAGTTTGTTGGAATGTGACCACAATTATGGCCGGTCCTTTTGATGTGAATCAGGACTTGTACCAATGATGTTACTCCTG
CAGGTAATCAGGTTATCTGCTGCGACTCAAGAATACCCTAAATCTATAGTCTGCAATGTTCATGGCGTCAACCCTAAATT
TCTCGAAATTGGGTTGAGAAAACTAGAACAGCAGAAGCTCCAGGAGCAGCCCTTCACTAAAGGCGCATACTACATTGGTA
AGATGGTCTGGAGCAAAGGGTACAAGGAGCTTCTTAAACTACTTGAGAAACACCAAAAGGAACTTGCCGAGTTAGAGGTT
GATTTATACGGTGATGGAGAGGACTCTGAAGAGATCAAAGAAGCAGCCCGAAAACTCGACTTGACGGTTAATGTTTACCC
AGGACGTGATCACGCTGACTCGCTATTTCACAAGTAAGTCTCTAGTTCTTAACAGCCTCAAGATTGATTGATTTCCTTGC
AGTCTATCGGATTCTATACCTTAAACTTTTCCATCTTCTATTTTCAGCTATAAAGTGTTTCTCAACCCCAGCACGACAGA
CGTTGTGTGTACAACAACTGCAGAAGCCTTGGCGATGGGAAAAATAGTAGTATGCGCGAATCACATATCGAACAAGTTCT
TCAAACAGTTTCCCAACTGCAGAACCTATGACGATGGACAAGGTTTTGTAAGAGCCACGCTCAAGGCTCTTGGGGAACAA
CCATCGCAACTTACAGAGCAACAAAGGCATGAACTATCATGGGAAGCTGCTACACAACGGTTTATAAAAGTCTCTGATCT
GAACCGGTTATCAAGAGCTGATTCGAACTTGTCAAAGAGAAGTGTGTTTGCGTCATCTTCGATTAGTGTGGGGAAAAACT
TGGAGGATATGTCAGCGTATATTCATTTCTTGGCGTCTGGATTTGAAGCTTCCAGAACAGCTTTTGGTGCTATACCTGGA
AGCTTGCAGCCCGATGAAGAGTTATGTAGAGATCTTGGTTTGTCTCTCAACACTCCTTCCCCAAATACTCGCAAGCAAGA
TTGACCTGTTTTTTAATTTATCTTTGTCTGCATATCATTGGGATATTTTTGTGTATAAATCAATGTATACTATCTGAATC
ATTCTATAGCAGCTTTGGTGTAATATTGATGATGAAAGTTAGATTTTTCATCTTGTGGAACATGTATGATGACACGAGTC
TGAATTATAAAATTTAGTATATGATTCCATTAAAAGAATCAGAAGCTGTACATATCATTTCGAATTCGCATTTGTCCACT
TATGTGGCCAATTGCTCATATTAGAGCCATATCTAATTGCTAATAAGAAAACCATTTAACATATGAACTATGAGTAACTC
GTGTCCTGTGCATTAATGGTTTACTTTTCATGGATTTTAT
>AT4G00560.2 | chr4:238135-241134 REVERSE LENGTH=3000
TTCTGAATGCTGGTGGACCCGAGAGGCTATCTCGTGTTCAAATGGCTCAAATGGTTGCAGAAGTCAGAGGATACGACCTG
TCCTTGATTAAACATGTGTCTGCATCATCGGTATGTATGAGGCTTTCACAAATGAATCTCACTTGTTGAATATTGCAGAT
CAGTCACTTAATGAGTCTCAGCTATTTTGTCAGATTGATCGTGGCGTAGTGTCACCAGCAGATATATCTATGGACATAAC
TAAACTGATTCATACACTTGAGCTCTCTCCAACTTCTTTCAAGGAAGGTGTTAGGTTAACGCTTGACTCTGAATCTCATT
CTCATATGCTCCCATGATAGTATTCCCTTATGTGCTCTTCTTTACCACTCTGCTTCTTTCTATGGAGAAAAATCTCGGTT
TGAGAAAACCAATGTAAAACGGTTGATATGGTTTCGGAATTAAGGTTTGGTTTTCAATCAATAATTGTGGGATTGAAACG
GCACACAGTTTGAGTAAGCAATGGGCTTGTCAATAATTGGGCCTACCCTATAACACTGGTCAAAGCCCGGCGTTCTTAAC
TTTGAAAGTGAAACTTGATGATGTTTAAATGTAAAAGAAACGACACGTAGTCTAGACACGCAAAGTCGTTTTTAGATTCT
TCTTCGTTCTAGACTTGGCGGAAAAAGAATGTTGGAGATTGGAGGATCCTGCGAAGACCAACCAGTCTGTTAATTTTGTA
TAAACAATGAAACGAAGAAGATCTTCCGAGAATATTCTCTCCTTCTCACGCATACCCTAGAATATTGTTTCGTCTCTCTT
CCTTCTACGTTTGCTTATTTGCCCCAACTCGACGCGAATCATCAGCTTTTATAAATTCTGTCAACTCAAAGATTGTTTCT
GAATTGGAATCTTACAGGTATGGCTTCATTTTTTTTTTTTTTTTTTTTTTTTGATGTAATCGAAAATCGCTTGAATCGTG
TGAAAAGATTGTTTGAATTTGCAGAAAAATTAAGAATTTGTAGTCGAATGTTATCCTTATTGGGAAGATGCAATAATCAG
ATCAAACTCAATTACAAGAATCTATTGGTTTACTCTTTTTGTTTGATAATTTGTAGAGGTTTAGCTTGAGATGATATGAC
TAATCAGCAGGAGCAACACATTGCGATATTTACAACAGCTAGTATTCCATGGCTTACGGGAACTGCTGTTAATCCTCTCT
TCCGTGCTGCCTACCTTGCAAATGATGGGGAAAGACGGGTCACGTTGGTGATTCCATGGCTGACTTTGAAGCACCAAAAG
CTTGTCTACCCAAATAGCATCACTTTTAGTTCCCCGTCAGAGCAAGAAGCTTATGTCCGCCAGTGGCTTGAGGAGAGAGT
CTCTTTTCGTTTAGCCTTTGAGATACGTTTCTATCCTGGAAAGGTATGACTCTCAAGAATCTTCTTTTGGGTACCAAACA
CATACTGCTTCCTTTCATAGAGTCGATTGTTTCATTTCCGTGTGATATAGAGTTGAATTCTTCCATTTCTTTTACGTAGT
ACTCTGTGACTGTGTTGTGCCAACCTTAGCAATTCAAATTTATCTTATGGCAGTTTGCTATTGACAAAAGGAGTATTCTT
CCTGTTGGGGATATATCTGATGCCATTCCTGATGAAGAGGCAGACATTGCTGTCCTCGAGGAGCCTGAGCATCTCACATG
GTTTCATCATGGCCAAAAATGGAAAACTAAGTTCAACTACGTCATAGGAATCGTACACACTAACTACTTGGAATACGTTA
AAAGAGAGAAACAAGGCCGTGTCAAAGCATTTTTCCTCAAATACTTAAATAGTTGGGTTGTTGGCATTTACTGCCACAAG
GTAAACTTCTTTCTTCTTTACAGCCACTAGGACATGATAGAGTGATTGCTCAATTATGTGAATATATCCAATGGCTGGGT
TTAATTTGAGAATCAAGACAGTTTGTTGGAATGTGACCACAATTATGGCCGGTCCTTTTGATGTGAATCAGGACTTGTAC
CAATGATGTTACTCCTGCAGGTAATCAGGTTATCTGCTGCGACTCAAGAATACCCTAAATCTATAGTCTGCAATGTTCAT
GGCGTCAACCCTAAATTTCTCGAAATTGGGTTGAGAAAACTAGAACAGCAGAAGCTCCAGGAGCAGCCCTTCACTAAAGG
CGCATACTACATTGGTAAGATGGTCTGGAGCAAAGGGTACAAGGAGCTTCTTAAACTACTTGAGAAACACCAAAAGGAAC
TTGCCGAGTTAGAGGTTGATTTATACGGTGATGGAGAGGACTCTGAAGAGATCAAAGAAGCAGCCCGAAAACTCGACTTG
ACGGTTAATGTTTACCCAGGACGTGATCACGCTGACTCGCTATTTCACAAGTAAGTCTCTAGTTCTTAACAGCCTCAAGA
TTGATTGATTTCCTTGCAGTCTATCGGATTCTATACCTTAAACTTTTCCATCTTCTATTTTCAGCTATAAAGTGTTTCTC
AACCCCAGCACGACAGACGTTGTGTGTACAACAACTGCAGAAGCCTTGGCGATGGGAAAAATAGTAGTATGCGCGAATCA
CATATCGAACAAGTTCTTCAAACAGTTTCCCAACTGCAGAACCTATGACGATGGACAAGGTTTTGTAAGAGCCACGCTCA
AGGCTCTTGGGGAACAACCATCGCAACTTACAGAGCAACAAAGGCATGAACTATCATGGGAAGCTGCTACACAACGGTTT
ATAAAAGTCTCTGATCTGAACCGGTTATCAAGAGCTGATTCGAACTTGTCAAAGAGAAGTGTGTTTGCGTCATCTTCGAT
TAGTGTGGGGAAAAACTTGGAGGATATGTCAGCGTATATTCATTTCTTGGCGTCTGGATTTGAAGCTTCCAGAACAGCTT
TTGGTGCTATACCTGGAAGCTTGCAGCCCGATGAAGAGTTATGTAGAGATCTTGGTTTGTCTCTCAACACTCCTTCCCCA
AATACTCGCAAGCAAGATTGACCTGTTTTTTAATTTATCT
>AT4G00560.3 | chr4:238194-241193 REVERSE LENGTH=3000
AATGTAGAATCATAACAACATGTTGTTGCTGCTTTCAGATGATAAACAGATGCGGCTAGTTCTGAATGCTGGTGGACCCG
AGAGGCTATCTCGTGTTCAAATGGCTCAAATGGTTGCAGAAGTCAGAGGATACGACCTGTCCTTGATTAAACATGTGTCT
GCATCATCGGTATGTATGAGGCTTTCACAAATGAATCTCACTTGTTGAATATTGCAGATCAGTCACTTAATGAGTCTCAG
CTATTTTGTCAGATTGATCGTGGCGTAGTGTCACCAGCAGATATATCTATGGACATAACTAAACTGATTCATACACTTGA
GCTCTCTCCAACTTCTTTCAAGGAAGGTGTTAGGTTAACGCTTGACTCTGAATCTCATTCTCATATGCTCCCATGATAGT
ATTCCCTTATGTGCTCTTCTTTACCACTCTGCTTCTTTCTATGGAGAAAAATCTCGGTTTGAGAAAACCAATGTAAAACG
GTTGATATGGTTTCGGAATTAAGGTTTGGTTTTCAATCAATAATTGTGGGATTGAAACGGCACACAGTTTGAGTAAGCAA
TGGGCTTGTCAATAATTGGGCCTACCCTATAACACTGGTCAAAGCCCGGCGTTCTTAACTTTGAAAGTGAAACTTGATGA
TGTTTAAATGTAAAAGAAACGACACGTAGTCTAGACACGCAAAGTCGTTTTTAGATTCTTCTTCGTTCTAGACTTGGCGG
AAAAAGAATGTTGGAGATTGGAGGATCCTGCGAAGACCAACCAGTCTGTTAATTTTGTATAAACAATGAAACGAAGAAGA
TCTTCCGAGAATATTCTCTCCTTCTCACGCATACCCTAGAATATTGTTTCGTCTCTCTTCCTTCTACGTTTGCTTATTTG
CCCCAACTCGACGCGAATCATCAGCTTTTATAAATTCTGTCAACTCAAAGATTGTTTCTGAATTGGAATCTTACAGGTAT
GGCTTCATTTTTTTTTTTTTTTTTTTTTTTTGATGTAATCGAAAATCGCTTGAATCGTGTGAAAAGATTGTTTGAATTTG
CAGAAAAATTAAGAATTTGTAGTCGAATGTTATCCTTATTGGGAAGATGCAATAATCAGATCAAACTCAATTACAAGAAT
CTATTGGTTTACTCTTTTTGTTTGATAATTTGTAGAGGTTTAGCTTGAGATGATATGACTAATCAGCAGGAGCAACACAT
TGCGATATTTACAACAGCTAGTATTCCATGGCTTACGGGAACTGCTGTTAATCCTCTCTTCCGTGCTGCCTACCTTGCAA
ATGATGGGGAAAGACGGGTCACGTTGGTGATTCCATGGCTGACTTTGAAGCACCAAAAGCTTGTCTACCCAAATAGCATC
ACTTTTAGTTCCCCGTCAGAGCAAGAAGCTTATGTCCGCCAGTGGCTTGAGGAGAGAGTCTCTTTTCGTTTAGCCTTTGA
GATACGTTTCTATCCTGGAAAGGTATGACTCTCAAGAATCTTCTTTTGGGTACCAAACACATACTGCTTCCTTTCATAGA
GTCGATTGTTTCATTTCCGTGTGATATAGAGTTGAATTCTTCCATTTCTTTTACGTAGTACTCTGTGACTGTGTTGTGCC
AACCTTAGCAATTCAAATTTATCTTATGGCAGTTTGCTATTGACAAAAGGAGTATTCTTCCTGTTGGGGATATATCTGAT
GCCATTCCTGATGAAGAGGCAGACATTGCTGTCCTCGAGGAGCCTGAGCATCTCACATGGTTTCATCATGGCCAAAAATG
GAAAACTAAGTTCAACTACGTCATAGGAATCGTACACACTAACTACTTGGAATACGTTAAAAGAGAGAAACAAGGCCGTG
TCAAAGCATTTTTCCTCAAATACTTAAATAGTTGGGTTGTTGGCATTTACTGCCACAAGGTAAACTTCTTTCTTCTTTAC
AGCCACTAGGACATGATAGAGTGATTGCTCAATTATGTGAATATATCCAATGGCTGGGTTTAATTTGAGAATCAAGACAG
TTTGTTGGAATGTGACCACAATTATGGCCGGTCCTTTTGATGTGAATCAGGACTTGTACCAATGATGTTACTCCTGCAGG
TAATCAGGTTATCTGCTGCGACTCAAGAATACCCTAAATCTATAGTCTGCAATGTTCATGGCGTCAACCCTAAATTTCTC
GAAATTGGGTTGAGAAAACTAGAACAGCAGAAGCTCCAGGAGCAGCCCTTCACTAAAGGCGCATACTACATTGGTAAGAT
GGTCTGGAGCAAAGGGTACAAGGAGCTTCTTAAACTACTTGAGAAACACCAAAAGGAACTTGCCGAGTTAGAGGTTGATT
TATACGGTGATGGAGAGGACTCTGAAGAGATCAAAGAAGCAGCCCGAAAACTCGACTTGACGGTTAATGTTTACCCAGGA
CGTGATCACGCTGACTCGCTATTTCACAAGTAAGTCTCTAGTTCTTAACAGCCTCAAGATTGATTGATTTCCTTGCAGTC
TATCGGATTCTATACCTTAAACTTTTCCATCTTCTATTTTCAGCTATAAAGTGTTTCTCAACCCCAGCACGACAGACGTT
GTGTGTACAACAACTGCAGAAGCCTTGGCGATGGGAAAAATAGTAGTATGCGCGAATCACATATCGAACAAGTTCTTCAA
ACAGTTTCCCAACTGCAGAACCTATGACGATGGACAAGGTTTTGTAAGAGCCACGCTCAAGGCTCTTGGGGAACAACCAT
CGCAACTTACAGAGCAACAAAGGCATGAACTATCATGGGAAGCTGCTACACAACGGTTTATAAAAGTCTCTGATCTGAAC
CGGTTATCAAGAGCTGATTCGAACTTGTCAAAGAGAAGTGTGTTTGCGTCATCTTCGATTAGTGTGGGGAAAAACTTGGA
GGATATGTCAGCGTATATTCATTTCTTGGCGTCTGGATTTGAAGCTTCCAGAACAGCTTTTGGTGCTATACCTGGAAGCT
TGCAGCCCGATGAAGAGTTATGTAGAGATCTTGGTTTGTC
>AT4G00570.1 | chr4:239817-242816 REVERSE LENGTH=3000
ACAACAACTCTATATAACTCTTCTCAGGTTTCATAGAAAGCCAAAAGACAAAAAATCTTCGCTTCATCTTTTATTTGTGA
TCAACATTCTTTTTTTCTTCAAAATGTGATATGTTTTAAGAAAAACAATGCCAAAAAGAGGGCTTAAGAACAAGAACAGG
GTTAGTTCTAGGTCAACCTGTACTTTTCCTTTTTTTTTTTGGACATTTTTCCAACTTCTTACGATTATTTCTGATGATAA
TGATTACAACTTTATATACTGTTTTGGCAATAATAAGCCAATAATGATATCTTTCTTCTACATTTTCCTGCTTTACCATT
TTTGTTCTGATACCAAAAGGTTTAAATGGTTTCGAGATTCAACCAACTTTGAAGAGTTGTTAATGCAGTTGCAGAAGCAT
GTTAACCGAAAATCATTCCAAACCGGAGAATATCAACTCGAACCAGAATACCAAACCGGAAATTCCAACAGTGATCGTGC
TATGTTTAAGTTAAAATTTAAATTAAGCAAACACCGGAGAGTGATTGGATCGGGGAATTTGGGAAAAGTATGGAGAAGAA
GACGAAAGTGCTAATTGTGGGAGGTACTGGATACTTGGGTCAGCATCTTCTTCAAGCTTTCGCCGGCAACTATGGCGGTG
AATGTGAGCTATACGACGTCGCTTTCACTCACCATTCTTCTCCACTTCCCGCTCGTTTGCTCGACGCTTTCCCTCATTCC
CCCGCGTTTCCTGTCGATCTTAAATCCGGTCTAGGGCTCAATTCCATATCCCAGGACTTTCGTCAGGTTCCGATTTCGTA
ATCTCTAGCTCGATTAATGTTCTTTCCTCTAGGAATTGCTTGGTAAATGAACATGTGAATCTGTGTATTAGACTCTCTGG
TCTGAAAAGCAACACTTTGTTCCATTGATTATAGCCTGATGTGGTCGTGAATTGTGCTGCTCTGTCTGTCCCACGAGCTT
GCGAGCAAGATCCAGATTCCGCCATGTCCATCAACGTACCTACTTCTCTTGTAAACTGGTTATCAAGTTTTGAGACTAAC
AAAACCTTGTTGATTCATCTCTCTACTGATCAAGGTTAGTTGCCAATTGCATTAGCCACTGTTATAGTGTTAATCTCATC
ATGAGTCATGACTTATGCTTTTGCACTTGGTTTTCATGTCTCAATTTCAGTTTATCAAGGTGTCAAGTCTTTCTACAAGG
AAGAAGATGAGACTGTTGCAGTCAACGTTTATGGGAAATCAAAAGTTGCAGCAGAGCTTCTCATCAAGGATAAGTGTCAA
AGCTTTGCAATATTGAGAAGTAGTATCATCTTTGGTCCTCAAACTGTATCACCTCTCCCCAAGACTCTCCCAATTCAGGT
GCTTCTTAACACAATTTCTCAGAGATATATATACACACTTGAGTTCATTGAGTTAGCCATGAAACTGGTCGTCTTTTATG
TTTTAGTGGATTGATAGCTCCTTAAAGAAAGGGGACACGGTAGACTTCTTCCATGACGAGTTTCGTTGCCCCATTTACGT
TAAGGATCTTGTGAATATCACTTTCAAATTAATAGACAGATGGGTCTCTGGTAGATTCTTTTTTACTGAGTTTCATTCTC
TCGCTCTGCATCATTGTACATAAAATGTAGAATCATAACAACATGTTGTTGCTGCTTTCAGATGATAAACAGATGCGGCT
AGTTCTGAATGCTGGTGGACCCGAGAGGCTATCTCGTGTTCAAATGGCTCAAATGGTTGCAGAAGTCAGAGGATACGACC
TGTCCTTGATTAAACATGTGTCTGCATCATCGGTATGTATGAGGCTTTCACAAATGAATCTCACTTGTTGAATATTGCAG
ATCAGTCACTTAATGAGTCTCAGCTATTTTGTCAGATTGATCGTGGCGTAGTGTCACCAGCAGATATATCTATGGACATA
ACTAAACTGATTCATACACTTGAGCTCTCTCCAACTTCTTTCAAGGAAGGTGTTAGGTTAACGCTTGACTCTGAATCTCA
TTCTCATATGCTCCCATGATAGTATTCCCTTATGTGCTCTTCTTTACCACTCTGCTTCTTTCTATGGAGAAAAATCTCGG
TTTGAGAAAACCAATGTAAAACGGTTGATATGGTTTCGGAATTAAGGTTTGGTTTTCAATCAATAATTGTGGGATTGAAA
CGGCACACAGTTTGAGTAAGCAATGGGCTTGTCAATAATTGGGCCTACCCTATAACACTGGTCAAAGCCCGGCGTTCTTA
ACTTTGAAAGTGAAACTTGATGATGTTTAAATGTAAAAGAAACGACACGTAGTCTAGACACGCAAAGTCGTTTTTAGATT
CTTCTTCGTTCTAGACTTGGCGGAAAAAGAATGTTGGAGATTGGAGGATCCTGCGAAGACCAACCAGTCTGTTAATTTTG
TATAAACAATGAAACGAAGAAGATCTTCCGAGAATATTCTCTCCTTCTCACGCATACCCTAGAATATTGTTTCGTCTCTC
TTCCTTCTACGTTTGCTTATTTGCCCCAACTCGACGCGAATCATCAGCTTTTATAAATTCTGTCAACTCAAAGATTGTTT
CTGAATTGGAATCTTACAGGTATGGCTTCATTTTTTTTTTTTTTTTTTTTTTTTGATGTAATCGAAAATCGCTTGAATCG
TGTGAAAAGATTGTTTGAATTTGCAGAAAAATTAAGAATTTGTAGTCGAATGTTATCCTTATTGGGAAGATGCAATAATC
AGATCAAACTCAATTACAAGAATCTATTGGTTTACTCTTTTTGTTTGATAATTTGTAGAGGTTTAGCTTGAGATGATATG
ACTAATCAGCAGGAGCAACACATTGCGATATTTACAACAGCTAGTATTCCATGGCTTACGGGAACTGCTGTTAATCCTCT
CTTCCGTGCTGCCTACCTTGCAAATGATGGGGAAAGACGGGTCACGTTGGTGATTCCATGGCTGACTTTGAAGCACCAAA
AGCTTGTCTACCCAAATAGCATCACTTTTAGTTCCCCGTC
>AT4G00580.2 | chr4:250259-253258 FORWARD LENGTH=3000
GGATTGTGTGCTATCACTTATCAGGATCATTGATCGCTTCTCTTTATCTCTTCTTTTTTGAACTTTTGGTTTTTGTCTTG
GGATTTCTTTTGGTTTGTCTTTTGAACATTTGATGCTTTATGTTTTTCCCGGTTTAAGCAACTTATTTCCTCTATTAAAT
CATATCTTTTATTTTATTTTCATGCATGATTTCATATAGGATTAACTGCTGAACATTCCACCGTCTACATACTAATCAAT
CATAGTAGAAATTGAGCTCATGGATCTTTTAGAAGAGACTATTTTCTTGAGAAATGTGTTCCCACTGTATTATTCTTGAT
ATAGGTTGTTCTGTTATGAGGTCTTTGTTGGGCCTGCAACAAAAGATAATTCAATGCTTGTTCCATAACAATGATTCCTT
GTTCCTAAGATCGAGTGTCGAATTCATGTTGAATTTGTTCAGTTCTTTGAAATTTTAGATCTTTATCAATTAGCTTTGAT
TAGGATTTCTTCAATTAATCATCACTCTTGAATAAGATCTTAAGTATGATGTAATTGTTCGTCTAGTGTAGAGAAATAGT
TCATTTATAAGATTGGTTCATGTTTCATGTGAATTTGTATATTCCATTGCCTTAATGTAAAATCGTATAATGATGATTCA
AAACCCACATGGATTCTGCATCTGCCTCAGATAAAACCCACCCCTAGATTATCAGTAGGAATATGGAAAAAAACATGAAA
TTTCTTAATTTGGAAAGATTCCATGGTGTTGTTCTACATGGCAAGGAAAAAGACATATTATTATGTTCACAGTACTCTGA
AATCCATAGACAAAGCTAGAAGCGCTTTTTTTATGCTCACATTGTCTGCAAATAAGAAGACCAATTAAAGGGTTCTCTCC
AAACCAAGAAAAAAACTTTTAATGCTCTTTTTCGTAATCGTCCTTGGTTCCAAAGTTCTTGCACCAGATCTGTGAAGGAA
TTGGGCGTACTGGCATGTGTGGCCTTTGCTGAAATCAGAAAGGGCTTTTCTCAAATTGTGAACATCAAACAAGAAGTGGA
AACTATATAGTAGCACGGACATACACAAAACATAACAATTCAAGTGCAGATTTTTTGTCACAAGGGACTCAAGCATTAGG
CTACAATTTATAAGAGCAATTGCAAGTCTTCAGGCATTTGCACCCAAACCAAGATTTCAGTGTCGAACTACACATTCAAC
TGAATTCTTCTCAAAGAACCAGGCAAACTACAAAAATAATCAATGAAATCTCCCATAGCTATTACAAAACCATACAGGCT
ACAACACAAAGTAACATGGTGATGGGAAACAGGGCTTGGGGAGCTCAAAGGGTGCAAATCTAAATCAAGTCAGAGAAAAA
CATCACGGATAGGTTCCCATTTTGCGAGATATTACACAATCTATACAGTCACTGATACACTAATGCCCAATGAATTAATG
GCAATGACTAAGAATTCCATACAGAACTGGGTACACGAAGTTTGTTCGTTTCATAAAAACACACTAGTGTACAACATATA
ACTAACGCTATCTGTTAGAATATCTTCACACACACTGCATGGTCCCAAACATCCAAATTTGCAGGATGCAGGTAGCAATT
AATATCTACTGTAAAACATTCAATAGCTAGACAATCGGTTCCTTGAATCATCCAAATCTATTTCCACAAACCGATAAAAC
TATTGACAAACATAGACCAAGAACAAAGAAGATGTGAGGGAAGAATATGCGTAGATTCCAGTATCAACTTCCAAGCTATT
CCCTTCTACTCATATGTTATTCGTACTATAATGAAGTATTGAAGGACCAAAGTAATGAAGTAATGAAGGACCAAAGTAAT
GAAGTATACCTCAAGCTTAGCAGATAGCTTGGCGATGGGGATGCACACAAGGAAAACGCCGAACATAGCAATGGCGGTGT
TCCGACGCCAATGTTTGGGCCTACAGTTAGGCCCACCAGTCATACTCCAGACTTTGGCTCTGAAATCGCCTCCTTCTGCT
CCATGTCCATGATCACCTCCTCCCATTTTTCCTAGATCGGATCAATTACTTCCACCAAAAACTGATTCCTTTTCCTAATT
CGACAATGAAGATAGCCAGATCGATATCAGTGACATAGAATCAAAATGATGTCAACCCTAGCCTCCCTAACATTTAAAAA
TTATTACAAAATTCAACAAGTGAGAATTGAAATAGAATGATTCCGGCGAACCGGTGATCAGAAATCGGCTTACCTTAGTG
AAATCAGAAGGATCGCAAAGAAGACGAAGAAGATGAGACTTCTTCTACTTGTTCTAAAGAGTTAAGAGGGTGAGCGAAAC
GAGTTATGGCATTTGTTTGTAAATTTTCTGAATTCTCAGGGTCTTTTATGTCTCGGACAGTAATCTTTATTTTGGGCCTT
CAAAATCCATTAGTTTCTCTTAAGGCCCATTTAAAACCATTTAAAGTTTATTTGAGCCTTCTAACTCTTTTTACTTTCTC
TTAAGCCCATTTAAAGTTTATGTTGTCCAAAAAACGACACGATGTTTGCATCATTAATTCAACAACGGTAGACGTTTTTG
TTTTTGCCTGAAGACGATGATGGCTGGCGACGGAGCAGATCAAAGTCGACGCTTTTTCGTGGCGGTTCACGTCGGGGCCG
GATATCATGCGGCGGCTAACGAGAAAGCTCTTAGATCTGTCATGAGACGCGCTTGCCTAGCTGCGTCGACCATTCTTCGT
CAGGTGCTTATTTGAGTTTCAGTTTCTTCTCATAGCCCAAATCGTTTAGAATCTCCAAATTGCATACCTTGAGGTTTATC
TGTTGAATTTAGGATTCTGGTGAATGCATAGATGCTGTTTCAGCTGCCATTCAAGTCCTCGAGGTATTTGTTGGGTCTTT
GTCACTGATTAAAGAAGACATGTTATAACTCTGTAGATTTTCTTCAGTTTTCTAATGATTCCTATGTGAATCTTTGTTGA
ATTAGGATGACCCGAGCACAAATGCTGGTAGAGGCTCTAA
>AT4G00580.1 | chr4:250259-253258 FORWARD LENGTH=3000
GGATTGTGTGCTATCACTTATCAGGATCATTGATCGCTTCTCTTTATCTCTTCTTTTTTGAACTTTTGGTTTTTGTCTTG
GGATTTCTTTTGGTTTGTCTTTTGAACATTTGATGCTTTATGTTTTTCCCGGTTTAAGCAACTTATTTCCTCTATTAAAT
CATATCTTTTATTTTATTTTCATGCATGATTTCATATAGGATTAACTGCTGAACATTCCACCGTCTACATACTAATCAAT
CATAGTAGAAATTGAGCTCATGGATCTTTTAGAAGAGACTATTTTCTTGAGAAATGTGTTCCCACTGTATTATTCTTGAT
ATAGGTTGTTCTGTTATGAGGTCTTTGTTGGGCCTGCAACAAAAGATAATTCAATGCTTGTTCCATAACAATGATTCCTT
GTTCCTAAGATCGAGTGTCGAATTCATGTTGAATTTGTTCAGTTCTTTGAAATTTTAGATCTTTATCAATTAGCTTTGAT
TAGGATTTCTTCAATTAATCATCACTCTTGAATAAGATCTTAAGTATGATGTAATTGTTCGTCTAGTGTAGAGAAATAGT
TCATTTATAAGATTGGTTCATGTTTCATGTGAATTTGTATATTCCATTGCCTTAATGTAAAATCGTATAATGATGATTCA
AAACCCACATGGATTCTGCATCTGCCTCAGATAAAACCCACCCCTAGATTATCAGTAGGAATATGGAAAAAAACATGAAA
TTTCTTAATTTGGAAAGATTCCATGGTGTTGTTCTACATGGCAAGGAAAAAGACATATTATTATGTTCACAGTACTCTGA
AATCCATAGACAAAGCTAGAAGCGCTTTTTTTATGCTCACATTGTCTGCAAATAAGAAGACCAATTAAAGGGTTCTCTCC
AAACCAAGAAAAAAACTTTTAATGCTCTTTTTCGTAATCGTCCTTGGTTCCAAAGTTCTTGCACCAGATCTGTGAAGGAA
TTGGGCGTACTGGCATGTGTGGCCTTTGCTGAAATCAGAAAGGGCTTTTCTCAAATTGTGAACATCAAACAAGAAGTGGA
AACTATATAGTAGCACGGACATACACAAAACATAACAATTCAAGTGCAGATTTTTTGTCACAAGGGACTCAAGCATTAGG
CTACAATTTATAAGAGCAATTGCAAGTCTTCAGGCATTTGCACCCAAACCAAGATTTCAGTGTCGAACTACACATTCAAC
TGAATTCTTCTCAAAGAACCAGGCAAACTACAAAAATAATCAATGAAATCTCCCATAGCTATTACAAAACCATACAGGCT
ACAACACAAAGTAACATGGTGATGGGAAACAGGGCTTGGGGAGCTCAAAGGGTGCAAATCTAAATCAAGTCAGAGAAAAA
CATCACGGATAGGTTCCCATTTTGCGAGATATTACACAATCTATACAGTCACTGATACACTAATGCCCAATGAATTAATG
GCAATGACTAAGAATTCCATACAGAACTGGGTACACGAAGTTTGTTCGTTTCATAAAAACACACTAGTGTACAACATATA
ACTAACGCTATCTGTTAGAATATCTTCACACACACTGCATGGTCCCAAACATCCAAATTTGCAGGATGCAGGTAGCAATT
AATATCTACTGTAAAACATTCAATAGCTAGACAATCGGTTCCTTGAATCATCCAAATCTATTTCCACAAACCGATAAAAC
TATTGACAAACATAGACCAAGAACAAAGAAGATGTGAGGGAAGAATATGCGTAGATTCCAGTATCAACTTCCAAGCTATT
CCCTTCTACTCATATGTTATTCGTACTATAATGAAGTATTGAAGGACCAAAGTAATGAAGTAATGAAGGACCAAAGTAAT
GAAGTATACCTCAAGCTTAGCAGATAGCTTGGCGATGGGGATGCACACAAGGAAAACGCCGAACATAGCAATGGCGGTGT
TCCGACGCCAATGTTTGGGCCTACAGTTAGGCCCACCAGTCATACTCCAGACTTTGGCTCTGAAATCGCCTCCTTCTGCT
CCATGTCCATGATCACCTCCTCCCATTTTTCCTAGATCGGATCAATTACTTCCACCAAAAACTGATTCCTTTTCCTAATT
CGACAATGAAGATAGCCAGATCGATATCAGTGACATAGAATCAAAATGATGTCAACCCTAGCCTCCCTAACATTTAAAAA
TTATTACAAAATTCAACAAGTGAGAATTGAAATAGAATGATTCCGGCGAACCGGTGATCAGAAATCGGCTTACCTTAGTG
AAATCAGAAGGATCGCAAAGAAGACGAAGAAGATGAGACTTCTTCTACTTGTTCTAAAGAGTTAAGAGGGTGAGCGAAAC
GAGTTATGGCATTTGTTTGTAAATTTTCTGAATTCTCAGGGTCTTTTATGTCTCGGACAGTAATCTTTATTTTGGGCCTT
CAAAATCCATTAGTTTCTCTTAAGGCCCATTTAAAACCATTTAAAGTTTATTTGAGCCTTCTAACTCTTTTTACTTTCTC
TTAAGCCCATTTAAAGTTTATGTTGTCCAAAAAACGACACGATGTTTGCATCATTAATTCAACAACGGTAGACGTTTTTG
TTTTTGCCTGAAGACGATGATGGCTGGCGACGGAGCAGATCAAAGTCGACGCTTTTTCGTGGCGGTTCACGTCGGGGCCG
GATATCATGCGGCGGCTAACGAGAAAGCTCTTAGATCTGTCATGAGACGCGCTTGCCTAGCTGCGTCGACCATTCTTCGT
CAGGTGCTTATTTGAGTTTCAGTTTCTTCTCATAGCCCAAATCGTTTAGAATCTCCAAATTGCATACCTTGAGGTTTATC
TGTTGAATTTAGGATTCTGGTGAATGCATAGATGCTGTTTCAGCTGCCATTCAAGTCCTCGAGGTATTTGTTGGGTCTTT
GTCACTGATTAAAGAAGACATGTTATAACTCTGTAGATTTTCTTCAGTTTTCTAATGATTCCTATGTGAATCTTTGTTGA
ATTAGGATGACCCGAGCACAAATGCTGGTAGAGGCTCTAA
>AT4G00585.1 | chr4:248157-251156 REVERSE LENGTH=3000
AAGTTTTTTTCTTGGTTTGGAGAGAACCCTTTAATTGGTCTTCTTATTTGCAGACAATGTGAGCATAAAAAAAGCGCTTC
TAGCTTTGTCTATGGATTTCAGAGTACTGTGAACATAATAATATGTCTTTTTCCTTGCCATGTAGAACAACACCATGGAA
TCTTTCCAAATTAAGAAATTTCATGTTTTTTTCCATATTCCTACTGATAATCTAGGGGTGGGTTTTATCTGAGGCAGATG
CAGAATCCATGTGGGTTTTGAATCATCATTATACGATTTTACATTAAGGCAATGGAATATACAAATTCACATGAAACATG
AACCAATCTTATAAATGAACTATTTCTCTACACTAGACGAACAATTACATCATACTTAAGATCTTATTCAAGAGTGATGA
TTAATTGAAGAAATCCTAATCAAAGCTAATTGATAAAGATCTAAAATTTCAAAGAACTGAACAAATTCAACATGAATTCG
ACACTCGATCTTAGGAACAAGGAATCATTGTTATGGAACAAGCATTGAATTATCTTTTGTTGCAGGCCCAACAAAGACCT
CATAACAGAACAACCTATATCAAGAATAATACAGTGGGAACACATTTCTCAAGAAAATAGTCTCTTCTAAAAGATCCATG
AGCTCAATTTCTACTATGATTGATTAGTATGTAGACGGTGGAATGTTCAGCAGTTAATCCTATATGAAATCATGCATGAA
AATAAAATAAAAGATATGATTTAATAGAGGAAATAAGTTGCTTAAACCGGGAAAAACATAAAGCATCAAATGTTCAAAAG
ACAAACCAAAAGAAATCCCAAGACAAAAACCAAAAGTTCAAAAAAGAAGAGATAAAGAGAAGCGATCAATGATCCTGATA
AGTGATAGCACACAATCCTTAAGCATCCTCCTCAACAATGTTTGAAGACTGTTCCTTCTTCGATCTCTTGTTCGGCTTCT
TCACAACTTTAGCCACATTCTCCTGCGGATCTCTCGAGACACCATCTTCCTCAGCGTTCCTTGAGCTAGAAGCAACTAGA
CCATCTTCTTTAGTCGGAGTCTTGACTTTCTTTGCTCTATTTTTCTTTTTAGGCTTCTCAGATTTAGCCTCCTCATCACC
ATCTTTTTCCTTGACACTCATCTCAGTTTCTACACAAAATTCAGCAATTACGACTCAATAGAAATGATCCATTGCCTATT
ATGCTAGAGAAGAAAAAGTATGTATATACAACCAAGAACTGAAGTTACCGTTTTCAATAGCTTCAGAAGTAGCATTAACA
AGACCTATGATCCCTTCTTTCTCAGCATCATCACTAGTTTGGTTTAATTCAGCTAGAAGATTATCTACAACATTTAAAGC
TAATCAAGGCTTACTAGTGTACACAAGTAACATCTAGATTCTAGAACTAAGAATCAAAAACTTCTACTAATATTAAAAAA
AAAAAGAACATAAGTTTACCATTTTCAAGATCCTTGTCTTGGTCAATCATGTTTAAATCAGCATTTGCTACCTCCTTTTG
AACGTCGTCTATTGAACACATAAATCATACATATTAGTCTATAACATCTAATAGGAGGGAACACATCACTCAACAATTGT
TATAAACTATTTTACCTTGTTCGATTGTCCCTGAAAGATCAATCTTGGCCTCAACATCTATGGTATGACCATCGACAGGT
TCCTCTTGATCTACATCACAAATATTCTGATTCTCTTCCAACCTAGTGACAGTTCCCTCACCACTTTCAAGGCCTTAAGA
AAAACAGATATAACAACACAACGGTAAATCAACCGATACTCTTCAATAACATTTGCAGATCTCCTATATACTATTCAATA
ACAAAGGTTACCTTTTGCTTCCGTTGGCGTCTCTATGGAGAGTTTCTTTCTACTATTGTTGGCACTTTTCGATTTTCTCT
TCCTCGTTTTTTTCTCAACTGCTTCACCAATCTGCAGCTCACTTTTCTCCTGGACACGTACGAGGTCAACGGATAGAAAA
AAGTCCTCGTTACTGAGGCCTTGAAGAGCTTTTTTCAATATCATAGAATCGGACAAGTGATAATCATTACCACTCACGTT
AACCTACAAACCAAAAACAAGTACTCCTTCCTTAAGTTGTTGTCGTTGTTGATTCCAAAACAAAAACGTGTTGTTAGAGA
AAGTGTTGTTACCTTCAAGGCAGAAACAGTGATGTTGCCAACACTTGGAAAACACAGTTCGTGTTCTTTGCAGAATTTGT
CTGTAAAATAAACAAACAACAATAAACATGAGTTTAAGAGTTTAGTTACTACAAAAAGTTACCAAACTAAAAAAAAAAAA
AGGGAAGAGATTATGAAGAGTCACCTTTGAAAGAAGACACGCTATCATGACTGTCAAGGAGTAGCCCCAAACGGGTATCA
ATACTAGTCTTCACAAAGACACATTGCGAACCGGAATCAGCCATCAGTAAGATTATTGTAAGAGAAATGCAAAATAGGGT
TTTGATGAAGTTGAGAAGAAAATGAAACTCCACTCTCTCTGTTTGATATTTATAAGCGAGTTTCTTTCGTAGAGGAATAT
GAAAAGCTTTATGTTTTTTTTGGGAAATCAAAAACGCTTAATTACTTGGGAAAACACAACGTGTAGGTCGATTCTCTCTT
TTCATCGTCCTTTCGTCTTCTCTCTTTTGGTTTATGACTCATTGAAAGGGTTTGACCAGATCATAACTTCTTTCTCTATG
GGCCAAATAAGTGGGCCTCACGTTATATGAAGACAGAGATTCTCTAAGGAAACCAGGAATACTAGGAATTGTTGAAAAGC
AAAGCTATAAGGCGAGGAAGTTAGCTAAGGGCTTTTCACAGGACAATGGGTTGGAGCAGATGGATTTTATCAAGAGAGAT
GCAAGTCTATCTCAAGCAAAGAACCATAAATTTTCAAAAGACAAGTACCTGGTGTAGAATCATTGAAGAAACAGCTCCAA
GTAATGCCGGTGTAGAATCATTGATCTAAAGTGAAGTGAA
>AT4G00590.1 | chr4:254881-257880 FORWARD LENGTH=3000
TTAATTTCTGAAGTTTTGGTATTTTGTGGAGAAAAGTTTCAGAATCTGTAACATAGGAGTCATGGGACACACCAAAATGA
CTTCCAACATCAATCGTAATGACTTCATCCTTAAGCTATCTTCCAAGACTTACATTACGTTAAAAGATACATTTGATAAA
GCAAAAATGCTTTTGCCAATCACCACAGTTGCTTCATGGTAGTTCTACTCCCAAAATGAACAAAAGCTCACACACAAACT
TATAAAGATCCAAATAATTATCTAGCAAAGCCGCAAGATAATCAGGGAACTCACAATCTGGATAAGGTAACCTCTAAAAT
CAAAGAACAAGAACCGAAATAATATTATTTCTGACTTAACGCTAAGCAAAAATCATTGGCTTCAAAAAACCAAAGTAAGA
TTTGTTTATTTAAAAAAAGGCGAGCAATCATCTTTGAAGTCACTGGAAGTTGTGAATTCTCTTGGCTGATGTTAAAGTGT
TGGATAGAAGCATGGCTATGGTCATTGGTCCTACATCACCAGGAACAGGTGTGATGGCTGATGCAATTTTGCTAGCCTCC
ACATAGCAAATGTCTCCAACCAACCGCTCTCCACCGGCAGCACTTGGATCCTGCAATTCATATTACTTTCACATACTGTA
TTTGATTTGATCATTCATTATACTACCATATGTCAAAAAATTCCACTCACCTCAACAGGTTTAATCCCAACATCGATGAG
GACTGCACCCGGTTTTATCCAGCTTCCTCTGACCATGTTTGGTTTCCCAACAGCTGAGATTAGGATATCAGCTTGTCTTG
TGAGTTCTTCAGGGTTCATGGTTCTTGAATGGATAATGCTAACGGTTGCATCCTCCTTCTACATTTAGAAAATAAACATC
GATAAAGAATGTTGTCCTAACCAGAAAAAATGGCATATTGAAGAAGGAATCATCATTACCTGCAGCAACAGAGCAGCTGG
CATACCAACAATGTTACTCCTTCCAATAACAACTGCTCTTTTGCCTTTGAATTCAATGTTGTATCTGTGCAACAACTCGA
TGCATCCTTTTGGAGTACATGGAACGAATAAAGGTTCTCTACCACGCATGGCAAGCCGTCCAATATTTAGCGGGTGAAAT
CCATCAACGTCCTTCTCTATACTAACCGCATTCAATATGTTCTGTTCATCCATATGCTGCATATACACGACATCCCAAAA
CACCGTTGTAATTTACTGTTTATTTTAAGTTATGATGAAGAATATGAAGATAGACTTTGTTTACCGATGGTAGAGGCAAC
TGAACAAGGACTCCGTGAACAGAAGGATCATCATTGAATCCTGATACATATTTCAACACCTCTTCTTCTGATGAATCTTC
AGCTAGACGAACTTGGACTGATTTAATTCCGACGGATTCACAAGCTATTTTCTTGTTCCTCACGTAAGTAGCGGATTCCT
TGTTCTTTTCCAACAAGGATTACTGCTAAACCAGGAACCACACCGATTGATTCCTTCATTCTTGAAACTTCGATTTTGAT
ATCATCTCTAATCTTTTTGGCCTCAGCCTTTCCATCAATTACAATCGCAGATGGAGAAGAAGAGGAGCGAATGGAGAGAG
TGCAGCGCCAAGTAGACGCAGTTGTCCGTAAGCTGAATTGGCTGACGCTCGGGCGGGGGAGGAAAACACCATTGCGGTTG
TATAAATGGATGAGACGCGACGTTGTGGAGGAGGAGCAATCAGTAAACATCATCGACGCCATTTGTTTACTAGGCAAACA
GAAGAAAACAAAGTAGATTGTTTCTAAGTTAACGTGTGTGTAAAGGTAGATATAGAAGATATGTACTTATCTTAAATCCA
TTAGGAATTATCTCCTAGAATCATTATTAGTTTATATCATATCATAATTATCTAACGATTTCATGTCTGTAGTAACAAAG
GAAGAAGACTAAGATGCAAACAAAAAACCACCTATTTTTGTTATCCAAAAAAACATCTTTAACATAAAACATATGAATAA
ACGAGAAAGCCATAAAGGTTCCAACACAAAACCAAAAAGAAAAACATAGGCAAATGCATCTCTAAACAGATAAAGACTAA
ACATATTTAGCCATCAAAGATCTCATCTCATGCACAACGTCAATCTTCTGCCACGTCGTTTTGAGCTCATCAGCTTGCAT
GGACTTCACCTTTTCTTCTATCCTCTTCCTCTTCTTCACCGGTACCAAACTCCAATTCTTCTTCCATGTCTCTTCATCAA
CCCCCGGACCCAATTCTTTAAACGCACCATCAACAAACGACCTCTCGAACCAATCACTTTCTTCATCAACCTTAAGCTTC
TTCTTCTTTGGCTTCACAAGAGCAGTAGCATCACCATCACTTACCCAAATTATCTCAGCCAATTCGTAACACTTCTTATC
ATGCTCTGTAGTAGTTTTCTTGTTCTCAATATACTTTCTCTTCATAGACCGGATTTTGTTAACGAACTGATCAGTCTTCA
CCTCAAAGCTAATCGAATCTTTAAGTTTTTCGAAAAAGCCATTCATGTCCTCGGAAACATTCTTACCTGTATCCTTAGCA
AATTTGATCATTCCTTGAAGAAAGACGATCTCGTCTTCATCAGTCCACAATCTCTGAAACAACAGTGGCTTCTTCCCCGT
CTCTGTTTCAGTCTTGGCTCGTTCCTCCTCTGGTTTTCCTTCACTTTGTCTCTTCTCATTCGAAGAAGAAGGAGCAGCAG
CAGCAAGAGTCATCGGCTCAGCTTCAGTGTCAGACTCACTCTCCGATCCCGACTCTGAATCGCTGGAAGGCTCATCTTCC
TCCTCCTCCTCAGATGAAGTTGATGCGACGGCTTCCAACGGCTTCTTGACCGGAGATGTGACACCCGACGGTTTCTTCGC
TGGAGATGCGACTCCCGACAGTTTCTTTGACGTAGATGCGACGTCAGATGACTTCTTCACCGTTGATGGAGTAACCAAAG
TCTTGTTCTTGGCCATCGGAGAGAAACGAGAGAGAAATTT
>AT4G00590.2 | chr4:254881-257880 FORWARD LENGTH=3000
TTAATTTCTGAAGTTTTGGTATTTTGTGGAGAAAAGTTTCAGAATCTGTAACATAGGAGTCATGGGACACACCAAAATGA
CTTCCAACATCAATCGTAATGACTTCATCCTTAAGCTATCTTCCAAGACTTACATTACGTTAAAAGATACATTTGATAAA
GCAAAAATGCTTTTGCCAATCACCACAGTTGCTTCATGGTAGTTCTACTCCCAAAATGAACAAAAGCTCACACACAAACT
TATAAAGATCCAAATAATTATCTAGCAAAGCCGCAAGATAATCAGGGAACTCACAATCTGGATAAGGTAACCTCTAAAAT
CAAAGAACAAGAACCGAAATAATATTATTTCTGACTTAACGCTAAGCAAAAATCATTGGCTTCAAAAAACCAAAGTAAGA
TTTGTTTATTTAAAAAAAGGCGAGCAATCATCTTTGAAGTCACTGGAAGTTGTGAATTCTCTTGGCTGATGTTAAAGTGT
TGGATAGAAGCATGGCTATGGTCATTGGTCCTACATCACCAGGAACAGGTGTGATGGCTGATGCAATTTTGCTAGCCTCC
ACATAGCAAATGTCTCCAACCAACCGCTCTCCACCGGCAGCACTTGGATCCTGCAATTCATATTACTTTCACATACTGTA
TTTGATTTGATCATTCATTATACTACCATATGTCAAAAAATTCCACTCACCTCAACAGGTTTAATCCCAACATCGATGAG
GACTGCACCCGGTTTTATCCAGCTTCCTCTGACCATGTTTGGTTTCCCAACAGCTGAGATTAGGATATCAGCTTGTCTTG
TGAGTTCTTCAGGGTTCATGGTTCTTGAATGGATAATGCTAACGGTTGCATCCTCCTTCTACATTTAGAAAATAAACATC
GATAAAGAATGTTGTCCTAACCAGAAAAAATGGCATATTGAAGAAGGAATCATCATTACCTGCAGCAACAGAGCAGCTGG
CATACCAACAATGTTACTCCTTCCAATAACAACTGCTCTTTTGCCTTTGAATTCAATGTTGTATCTGTGCAACAACTCGA
TGCATCCTTTTGGAGTACATGGAACGAATAAAGGTTCTCTACCACGCATGGCAAGCCGTCCAATATTTAGCGGGTGAAAT
CCATCAACGTCCTTCTCTATACTAACCGCATTCAATATGTTCTGTTCATCCATATGCTGCATATACACGACATCCCAAAA
CACCGTTGTAATTTACTGTTTATTTTAAGTTATGATGAAGAATATGAAGATAGACTTTGTTTACCGATGGTAGAGGCAAC
TGAACAAGGACTCCGTGAACAGAAGGATCATCATTGAATCCTGATACATATTTCAACACCTCTTCTTCTGATGAATCTTC
AGCTAGACGAACTTGGACTGATTTAATTCCGACGGATTCACAAGCTATTTTCTTGTTCCTCACGTAAGTAGCGGATTCCT
TGTTCTTTTCCAACAAGGATTACTGCTAAACCAGGAACCACACCGATTGATTCCTTCATTCTTGAAACTTCGATTTTGAT
ATCATCTCTAATCTTTTTGGCCTCAGCCTTTCCATCAATTACAATCGCAGATGGAGAAGAAGAGGAGCGAATGGAGAGAG
TGCAGCGCCAAGTAGACGCAGTTGTCCGTAAGCTGAATTGGCTGACGCTCGGGCGGGGGAGGAAAACACCATTGCGGTTG
TATAAATGGATGAGACGCGACGTTGTGGAGGAGGAGCAATCAGTAAACATCATCGACGCCATTTGTTTACTAGGCAAACA
GAAGAAAACAAAGTAGATTGTTTCTAAGTTAACGTGTGTGTAAAGGTAGATATAGAAGATATGTACTTATCTTAAATCCA
TTAGGAATTATCTCCTAGAATCATTATTAGTTTATATCATATCATAATTATCTAACGATTTCATGTCTGTAGTAACAAAG
GAAGAAGACTAAGATGCAAACAAAAAACCACCTATTTTTGTTATCCAAAAAAACATCTTTAACATAAAACATATGAATAA
ACGAGAAAGCCATAAAGGTTCCAACACAAAACCAAAAAGAAAAACATAGGCAAATGCATCTCTAAACAGATAAAGACTAA
ACATATTTAGCCATCAAAGATCTCATCTCATGCACAACGTCAATCTTCTGCCACGTCGTTTTGAGCTCATCAGCTTGCAT
GGACTTCACCTTTTCTTCTATCCTCTTCCTCTTCTTCACCGGTACCAAACTCCAATTCTTCTTCCATGTCTCTTCATCAA
CCCCCGGACCCAATTCTTTAAACGCACCATCAACAAACGACCTCTCGAACCAATCACTTTCTTCATCAACCTTAAGCTTC
TTCTTCTTTGGCTTCACAAGAGCAGTAGCATCACCATCACTTACCCAAATTATCTCAGCCAATTCGTAACACTTCTTATC
ATGCTCTGTAGTAGTTTTCTTGTTCTCAATATACTTTCTCTTCATAGACCGGATTTTGTTAACGAACTGATCAGTCTTCA
CCTCAAAGCTAATCGAATCTTTAAGTTTTTCGAAAAAGCCATTCATGTCCTCGGAAACATTCTTACCTGTATCCTTAGCA
AATTTGATCATTCCTTGAAGAAAGACGATCTCGTCTTCATCAGTCCACAATCTCTGAAACAACAGTGGCTTCTTCCCCGT
CTCTGTTTCAGTCTTGGCTCGTTCCTCCTCTGGTTTTCCTTCACTTTGTCTCTTCTCATTCGAAGAAGAAGGAGCAGCAG
CAGCAAGAGTCATCGGCTCAGCTTCAGTGTCAGACTCACTCTCCGATCCCGACTCTGAATCGCTGGAAGGCTCATCTTCC
TCCTCCTCCTCAGATGAAGTTGATGCGACGGCTTCCAACGGCTTCTTGACCGGAGATGTGACACCCGACGGTTTCTTCGC
TGGAGATGCGACTCCCGACAGTTTCTTTGACGTAGATGCGACGTCAGATGACTTCTTCACCGTTGATGGAGTAACCAAAG
TCTTGTTCTTGGCCATCGGAGAGAAACGAGAGAGAAATTT
>AT4G00600.1 | chr4:252320-255319 REVERSE LENGTH=3000
CTTCAAAGATGATTGCTCGCCTTTTTTTAAATAAACAAATCTTACTTTGGTTTTTTGAAGCCAATGATTTTTGCTTAGCG
TTAAGTCAGAAATAATATTATTTCGGTTCTTGTTCTTTGATTTTAGAGGTTACCTTATCCAGATTGTGAGTTCCCTGATT
ATCTTGCGGCTTTGCTAGATAATTATTTGGATCTTTATAAGTTTGTGTGTGAGCTTTTGTTCATTTTGGGAGTAGAACTA
CCATGAAGCAACTGTGGTGATTGGCAAAAGCATTTTTGCTTTATCAAATGTATCTTTTAACGTAATGTAAGTCTTGGAAG
ATAGCTTAAGGATGAAGTCATTACGATTGATGTTGGAAGTCATTTTGGTGTGTCCCATGACTCCTATGTTACAGATTCTG
AAACTTTTCTCCACAAAATACCAAAACTTCAGAAATTAATCAGCAACAGGTTGGGCGGAGATCAATCCGGGCTTCAAAAT
GGTCTACCCCAGCCTCACTCATCTGTCTCCTCGTCCTGAGAATCGAAATCTGTCCAAGGATAAACAAGAGACCCAATGAT
CCTAAACTTAAGCTCCACCATTAACGACGACAAGTTTTTCTGTGTGTATCTAAGAGGAAGGCTATACCTTTGGCTTCTCT
ATAGAGTTCCCATAGTATCCCACGCCGAAAGAAAGTGACGAGTAAGCAGCAGCTATCTCAACAGCATTCAGCTCCGGCTT
ACTTCCAGGGACCTTTAGAGTGAAATCAAAACAATCACCTTTAGATTCTAAACCAAAAGAAAGCACGAAACTGAGAAGGT
TCTTCAAAATTTTGCACTTACAACCACAGAAGCATCCGCCTGAACTACTAGAATTCCTGCAGTTTTATCAGCTGTTCCAA
TTTTTGAACTCTCTTGATGCATTACAGAACGTAAAACCTTCATGGCAGCAGATGCTGGACCAGCCTGAGAGCTAACAGCA
TAAGGAATCCCTTCTTAGCTTTGTTACAGAAGAACAACCAACACCGAGAAAAGCATAAAAACTAAGAAAGATAAGGGAAA
TATACAGTGCCAATGAAGTACAACACTCTCTAGCTGCAAAACCTCTCATAAGATACTCTCCCGCTCCAGACACACAACAT
CCAACTAGAAATGGAGCTCCAAATGGTCCTTTAGAGGATGCCCAGCAACCAGAACCATATGTTGCCGCCAAACCTACACG
GCCGCTAATCTGAAATACATGATCAGAAAGAGAAGATCAGTTTTACTTTCAGCTCAAAAGAACAACTAAGAATTTGTTGA
TATATTACCTTCATTGCAATACCGCCACTTGAGGACCCACACGCAATGTGTCCTTCATTGTCAACACAGATTACGCCAAC
AGTGTCCATGATCTTATCCTCATCTGCAGCTGCACAGGATGATACGTTTTCCTCACATGTTTCATTATTCTCGGTTCCTC
TGGGATGTTCTTCAGCAGAGAGAATACTCTTTGCCCCTACCTCAGAAAGCATGGCCTTGAACCTTCTCCACTGATTTCTT
GCTCTCTCTGTAACCAGCCACTGTTCAAAAATAACTTAAATCATTCTCAAGGAATAAAACAAGCAGGTGATTGACAGTAA
AGCAAAGATAAAGTGGAAATCTCAAACCTGATCAGCTTCTGTGACAGTTCCAGGTATAAGAACACTTTTGGATTTACCCC
AACGTCGAGCTCCCTCACCAACCAACAACCTGGGGAGGCAAATCAGAAAGTTCAACCCAACGCTAGCGACAAAACAAGAT
TCAAATTTGGGTTGATATCAGAACAAAGAAGAGTGATTCGTTACATAGGAGGTATACGGCCTAAGAGAGTTGAGCCAGTA
ATCTGCTCTTTCACCAACAAAGCAGCAATTTTGATAGCATTTCTGACACCTGATCTACATACAGTTCATCGTACAAAATC
TTCAGCCATTCCACAAGTATAAGAACAAGGTTAATATGAGAGCTTTTATGAGTACCTGGAACTGCTCCAACACCACCAAA
CATCCCTGAATCTCCATCCATAAGACTAGCATCACATTCCACATGACCATCTTCTGTCAGATTAGAGCCTCTACCAGCAT
TTGTGCTCGGGTCATCCTAATTCAACAAAGATTCACATAGGAATCATTAGAAAACTGAAGAAAATCTACAGAGTTATAAC
ATGTCTTCTTTAATCAGTGACAAAGACCCAACAAATACCTCGAGGACTTGAATGGCAGCTGAAACAGCATCTATGCATTC
ACCAGAATCCTAAATTCAACAGATAAACCTCAAGGTATGCAATTTGGAGATTCTAAACGATTTGGGCTATGAGAAGAAAC
TGAAACTCAAATAAGCACCTGACGAAGAATGGTCGACGCAGCTAGGCAAGCGCGTCTCATGACAGATCTAAGAGCTTTCT
CGTTAGCCGCCGCATGATATCCGGCCCCGACGTGAACCGCCACGAAAAAGCGTCGACTTTGATCTGCTCCGTCGCCAGCC
ATCATCGTCTTCAGGCAAAAACAAAAACGTCTACCGTTGTTGAATTAATGATGCAAACATCGTGTCGTTTTTTGGACAAC
ATAAACTTTAAATGGGCTTAAGAGAAAGTAAAAAGAGTTAGAAGGCTCAAATAAACTTTAAATGGTTTTAAATGGGCCTT
AAGAGAAACTAATGGATTTTGAAGGCCCAAAATAAAGATTACTGTCCGAGACATAAAAGACCCTGAGAATTCAGAAAATT
TACAAACAAATGCCATAACTCGTTTCGCTCACCCTCTTAACTCTTTAGAACAAGTAGAAGAAGTCTCATCTTCTTCGTCT
TCTTTGCGATCCTTCTGATTTCACTAAGGTAAGCCGATTTCTGATCACCGGTTCGCCGGAATCATTCTATTTCAATTCTC
ACTTGTTGAATTTTGTAATAATTTTTAAATGTTAGGGAGGCTAGGGTTGACATCATTTTGATTCTATGTCACTGATATCG
ATCTGGCTATCTTCATTGTCGAATTAGGAAAAGGAATCAG
>AT4G00610.1 | chr4:253957-256956 REVERSE LENGTH=3000
TCTTTATCTGTTTAGAGATGCATTTGCCTATGTTTTTCTTTTTGGTTTTGTGTTGGAACCTTTATGGCTTTCTCGTTTAT
TCATATGTTTTATGTTAAAGATGTTTTTTTGGATAACAAAAATAGGTGGTTTTTTGTTTGCATCTTAGTCTTCTTCCTTT
GTTACTACAGACATGAAATCGTTAGATAATTATGATATGATATAAACTAATAATGATTCTAGGAGATAATTCCTAATGGA
TTTAAGATAAGTACATATCTTCTATATCTACCTTTACACACACGTTAACTTAGAAACAATCTACTTTGTTTTCTTCTGTT
TGCCTAGTAAACAAATGGCGTCGATGATGTTTACTGATTGCTCCTCCTCCACAACGTCGCGTCTCATCCATTTATACAAC
CGCAATGGTGTTTTCCTCCCCCGCCCGAGCGTCAGCCAATTCAGCTTACGGACAACTGCGTCTACTTGGCGCTGCACTCT
CTCCATTCGCTCCTCTTCTTCTCCATCTGCGATTGTAATTGATGGAAAGGCTGAGGCCAAAAAGATTAGAGATGATATCA
AAATCGAAGTTTCAAGAATGAAGGAATCAATCGGTGTGGTTCCTGGTTTAGCAGTAATCCTTGTTGGAAAAGAACAAGGA
ATCCGCTACTTACGTGAGGAACAAGAAAATAGCTTGTGAATCCGTCGGAATTAAATCAGTCCAAGTTCGTCTAGCTGAAG
ATTCATCAGAAGAAGAGGTGTTGAAATATGTATCAGGATTCAATGATGATCCTTCTGTTCACGGAGTCCTTGTTCAGTTG
CCTCTACCATCGGTAAACAAAGTCTATCTTCATATTCTTCATCATAACTTAAAATAAACAGTAAATTACAACGGTGTTTT
GGGATGTCGTGTATATGCAGCATATGGATGAACAGAACATATTGAATGCGGTTAGTATAGAGAAGGACGTTGATGGATTT
CACCCGCTAAATATTGGACGGCTTGCCATGCGTGGTAGAGAACCTTTATTCGTTCCATGTACTCCAAAAGGATGCATCGA
GTTGTTGCACAGATACAACATTGAATTCAAAGGCAAAAGAGCAGTTGTTATTGGAAGGAGTAACATTGTTGGTATGCCAG
CTGCTCTGTTGCTGCAGGTAATGATGATTCCTTCTTCAATATGCCATTTTTTCTGGTTAGGACAACATTCTTTATCGATG
TTTATTTTCTAAATGTAGAAGGAGGATGCAACCGTTAGCATTATCCATTCAAGAACCATGAACCCTGAAGAACTCACAAG
ACAAGCTGATATCCTAATCTCAGCTGTTGGGAAACCAAACATGGTCAGAGGAAGCTGGATAAAACCGGGTGCAGTCCTCA
TCGATGTTGGGATTAAACCTGTTGAGGTGAGTGGAATTTTTTGACATATGGTAGTATAATGAATGATCAAATCAAATACA
GTATGTGAAAGTAATATGAATTGCAGGATCCAAGTGCTGCCGGTGGAGAGCGGTTGGTTGGAGACATTTGCTATGTGGAG
GCTAGCAAAATTGCATCAGCCATCACACCTGTTCCTGGTGATGTAGGACCAATGACCATAGCCATGCTTCTATCCAACAC
TTTAACATCAGCCAAGAGAATTCACAACTTCCAGTGACTTCAAAGATGATTGCTCGCCTTTTTTTAAATAAACAAATCTT
ACTTTGGTTTTTTGAAGCCAATGATTTTTGCTTAGCGTTAAGTCAGAAATAATATTATTTCGGTTCTTGTTCTTTGATTT
TAGAGGTTACCTTATCCAGATTGTGAGTTCCCTGATTATCTTGCGGCTTTGCTAGATAATTATTTGGATCTTTATAAGTT
TGTGTGTGAGCTTTTGTTCATTTTGGGAGTAGAACTACCATGAAGCAACTGTGGTGATTGGCAAAAGCATTTTTGCTTTA
TCAAATGTATCTTTTAACGTAATGTAAGTCTTGGAAGATAGCTTAAGGATGAAGTCATTACGATTGATGTTGGAAGTCAT
TTTGGTGTGTCCCATGACTCCTATGTTACAGATTCTGAAACTTTTCTCCACAAAATACCAAAACTTCAGAAATTAATCAG
CAACAGGTTGGGCGGAGATCAATCCGGGCTTCAAAATGGTCTACCCCAGCCTCACTCATCTGTCTCCTCGTCCTGAGAAT
CGAAATCTGTCCAAGGATAAACAAGAGACCCAATGATCCTAAACTTAAGCTCCACCATTAACGACGACAAGTTTTTCTGT
GTGTATCTAAGAGGAAGGCTATACCTTTGGCTTCTCTATAGAGTTCCCATAGTATCCCACGCCGAAAGAAAGTGACGAGT
AAGCAGCAGCTATCTCAACAGCATTCAGCTCCGGCTTACTTCCAGGGACCTTTAGAGTGAAATCAAAACAATCACCTTTA
GATTCTAAACCAAAAGAAAGCACGAAACTGAGAAGGTTCTTCAAAATTTTGCACTTACAACCACAGAAGCATCCGCCTGA
ACTACTAGAATTCCTGCAGTTTTATCAGCTGTTCCAATTTTTGAACTCTCTTGATGCATTACAGAACGTAAAACCTTCAT
GGCAGCAGATGCTGGACCAGCCTGAGAGCTAACAGCATAAGGAATCCCTTCTTAGCTTTGTTACAGAAGAACAACCAACA
CCGAGAAAAGCATAAAAACTAAGAAAGATAAGGGAAATATACAGTGCCAATGAAGTACAACACTCTCTAGCTGCAAAACC
TCTCATAAGATACTCTCCCGCTCCAGACACACAACATCCAACTAGAAATGGAGCTCCAAATGGTCCTTTAGAGGATGCCC
AGCAACCAGAACCATATGTTGCCGCCAAACCTACACGGCCGCTAATCTGAAATACATGATCAGAAAGAGAAGATCAGTTT
TACTTTCAGCTCAAAAGAACAACTAAGAATTTGTTGATATATTACCTTCATTGCAATACCGCCACTTGAGGACCCACACG
CAATGTGTCCTTCATTGTCAACACAGATTACGCCAACAGT
>AT4G00620.1 | chr4:256265-259264 REVERSE LENGTH=3000
CGTCACTTAAAAAGAAGATTGCTGGCCTTTTGGGAAACAAACAAATCGTACTCTGTTTTTTGAAGCCAATGATTTACTTT
GGTCTTTAAAGAAAGTTATCGTTTTGTTCTATGAAACAAAACATGTAGTTTTTAAGTCACATAAATTGTCTTCAACATTG
TTTGTCTCTTCTTGGTATTTTGAGTCAGAACTAGTTTTAACTTATCCCAGCTATGATATATCCCAGCCTCACCCATCGGT
CTCTTCGTCATTATACTTTATTTATAACTACCTTTCAACGAAGGTTAATTTGAAACAAGAAAACACAGTCACTTGTTCTA
CATTACTTTTGTTAAACCCTAACTTGAGCTCGAAGCCACGACCACTGTTCTGTTTTCCTAGTAAAATAATGGCGTCGTTG
ATGTTAACCGATTGCTCCTTCTCCACGACCTCGCGTCTCATCGATTTGAACCGCCTCAACGGTGCTTTCCTGCCCCGCTG
GTGCGTCAGCCAACTCAAGCTTTCCCACCACTGCGCCCGGACGTGGCCGCATGCGCTCCTCTTATACCACTGTGCCCGGA
CGTGGCCACATTCTCTCCATTCGCTCCTCTTGTATAGACTAAACCTTTTCATCCAATTGCTTACGTATTTTCAGATATCC
AACTCTTAAGATTTTACTTTTCTGTTCAGCTGATGAGGCGATGGTATTTGATCAAACGGCTGTGGAACTAAGTATCATGC
AGGAGATCAGAGTCGAAACTTCAAGAATGGAGAAACTAATCAGTCCTGGTTTAGCAGTAATCCTTTTTGGGGACAGAGAG
TTCTCTGAAGAATATAAAGAAATTTAAACTCTAGCATCTTTGCTCCAAAAACAAACTCTATAGAGTTTAAATTTCTTTCT
TCTTTTTTACAAAAGAGGGATTATAGTATTATACACCATAAACCCCGTAAAATTAAAAGAAGGTATTCAGTTACCAAAAT
CGGATTTAGTAGCATTTAGTTTTTTTGAATTTTAAATGTACACCATAAACCCCGTAAAATTAGTCAAAACAATTAATGTG
ATTTATGATAATTGTAATTAAATAAAAAAGATATTACTCGATTAGTAATTACTGATTAACTGAATCATTGATCTCATTAA
ACAATTAAAGAAAGATTACTCGATTAGTTAGCATTTAGTTTTAATTTTTTTAATATACTAAAAATACCAATCGGAAATTC
AGTTACCAAAATTAGATTTATTAACATTTACTTTTTGAATTTTAGATGTACACCATAAACCCCGTAAAATTGGTCAAAGA
TTTATGATACTTGTAATTAAGGAAAGAACCAAATGCAATATATGGTTTCGGTGCAAAACCTTAAAACTGACCAACTTCTC
AATTTTTTATTTAAAAACCCTACCAAATTTCTCTCTCGTTTCTCTCCGATGGCCAAGAACAAGACTTTGGTTACTCCATC
AACGGTGAAGAAGTCATCTGACGTCGCATCTACGTCAAAGAAACTGTCGGGAGTCGCATCTCCAGCGAAGAAACCGTCGG
GTGTCACATCTCCGGTCAAGAAGCCGTTGGAAGCCGTCGCATCAACTTCATCTGAGGAGGAGGAGGAAGATGAGCCTTCC
AGCGATTCAGAGTCGGGATCGGAGAGTGAGTCTGACACTGAAGCTGAGCCGATGACTCTTGCTGCTGCTGCTCCTTCTTC
TTCGAATGAGAAGAGACAAAGTGAAGGAAAACCAGAGGAGGAACGAGCCAAGACTGAAACAGAGACGGGGAAGAAGCCAC
TGTTGTTTCAGAGATTGTGGACTGATGAAGACGAGATCGTCTTTCTTCAAGGAATGATCAAATTTGCTAAGGATACAGGT
AAGAATGTTTCCGAGGACATGAATGGCTTTTTCGAAAAACTTAAAGATTCGATTAGCTTTGAGGTGAAGACTGATCAGTT
CGTTAACAAAATCCGGTCTATGAAGAGAAAGTATATTGAGAACAAGAAAACTACTACAGAGCATGATAAGAAGTGTTACG
AATTGGCTGAGATAATTTGGGTAAGTGATGGTGATGCTACTGCTCTTGTGAAGCCAAAGAAGAAGAAGCTTAAGGTTGAT
GAAGAAAGTGATTGGTTCGAGAGGTCGTTTGTTGATGGTGCGTTTAAAGAATTGGGTCCGGGGGTTGATGAAGAGACATG
GAAGAAGAATTGGAGTTTGGTACCGGTGAAGAAGAGGAAGAGGATAGAAGAAAAGGTGAAGTCCATGCAAGCTGATGAGC
TCAAAACGACGTGGCAGAAGATTGACGTTGTGCATGAGATGAGATCTTTGATGGCTAAATATGTTTAGTCTTTATCTGTT
TAGAGATGCATTTGCCTATGTTTTTCTTTTTGGTTTTGTGTTGGAACCTTTATGGCTTTCTCGTTTATTCATATGTTTTA
TGTTAAAGATGTTTTTTTGGATAACAAAAATAGGTGGTTTTTTGTTTGCATCTTAGTCTTCTTCCTTTGTTACTACAGAC
ATGAAATCGTTAGATAATTATGATATGATATAAACTAATAATGATTCTAGGAGATAATTCCTAATGGATTTAAGATAAGT
ACATATCTTCTATATCTACCTTTACACACACGTTAACTTAGAAACAATCTACTTTGTTTTCTTCTGTTTGCCTAGTAAAC
AAATGGCGTCGATGATGTTTACTGATTGCTCCTCCTCCACAACGTCGCGTCTCATCCATTTATACAACCGCAATGGTGTT
TTCCTCCCCCGCCCGAGCGTCAGCCAATTCAGCTTACGGACAACTGCGTCTACTTGGCGCTGCACTCTCTCCATTCGCTC
CTCTTCTTCTCCATCTGCGATTGTAATTGATGGAAAGGCTGAGGCCAAAAAGATTAGAGATGATATCAAAATCGAAGTTT
CAAGAATGAAGGAATCAATCGGTGTGGTTCCTGGTTTAGCAGTAATCCTTGTTGGAAAAGAACAAGGAATCCGCTACTTA
CGTGAGGAACAAGAAAATAGCTTGTGAATCCGTCGGAATT
>AT4G00630.1 | chr4:258655-261654 REVERSE LENGTH=3000
CCTTTTTTCTCGCTTCTGGTAAGACCACACAATTTCAACTTCTTTTGCTTAAAACTGTACAGAAACCAAAATCCTTATTT
TGAAGAATCTTAGCGGAGAAAAAGTAACAAACTCTCAAAATTTTGATGGGATGATGATGTGTTGAAATTTCTCTAGTTTC
TTTCCTCTGGGGGAAAAACAAAGGCAAATAATATTTGTATTCAACATATTGGGTCTAATATGTGAATCTATCCCTCATTT
ATCCGACACTATTTGTCTGTACTTTCTACCTTTGCTTCACCCTTCAACAATCTTGGCAATCGCAATAACATGACTTGCTC
TGATACCACTTGTAGTACATTTAGCTTTGATTGTTGGAGCTCTCGAGTTAAATCACAAGGGTATATATATCTAGTGTGGT
ACTTTAGACCGCAAATAGAGAATAGACCGTAAGTCAACGAACTTACATGTATTGTTTATATATTGATCAGTGTTAATTAC
ATGATTAATCTGAGTTTAAGACGACTAATCAAATTAAAAAGCTACTAAAAATATGAAGCGGTCCGATTGGATTTATTAAA
AAAGAAAAGAAAACGAAAGACTGGTATAATAAAACCGGAAAATTCAGGTGAAATCAACAAACCGGTTTCTTTTGTGATTT
GAATGAACTTAAACCCTTGTTGATATCAAAAGAAGAAACCCTAGTCTCTCCGACTCTCCGTAGACGACGAAGTTATCTTC
TTCAATTCATCGTCTCTTCTCTGCTCTGCTTTGCTCTAGATCACAAATTAAAAGACTTCATTAGTCTTCCTGTCTCCACC
ATTACCTTCTTCCTTTTTAACTCAGCCACGACGAGCAGACTATTGTTCTGTTTTCCTTGTATAAAAATGGCGTCGATGAT
GTTTACCGATTGCTCCTCCACCACGACGTCGCGTCTCATCCATTTGAACCGAAGCAGCGGTACTTTCCTCCTCCGTCAAT
GCGTCGGCCAACTCCGTTTACAGACCACTGCTTCTGGCCGTGGCTGCTGCATTCGCTCCTCTTCTTCTCCCATTTCTTCC
ATTTCCGGTAATGATTAAACCTTTTGACTTAATTGAGCACCAAATTTGAACTTGACATCGATTGAAATTTGTAGACAATT
AGACTGTTCTTCCCTGGAAAATTGAGTTTCTTTATTCTCATGTTGGAATCATAAATTTTTTTTTTTTTTTTTGGTACAGC
TGATACAAAATCAGAGGGTGGCGCAATTGTAATAGATGGAAAGGCTGTGGCAAAAAAGATTAGAGATGAAATCACAATTG
AAGTTTCAAGAATGAAGGAATCAATTGGTGTGATTCCTGGTTTAGCAGTAATCCTTGTTGGTGACAGAAAAGATTCTGCA
ACTTATGTGAGGAACAAGAAGAAAGCTTGTGACTCCGTTGGAATCAAATCGTTCGAAGTTCGTCTAGCTGAAGATTCATC
AGAAGAAGAGGTGTTGAAATCTGTATCAGGATTCAATGATGATCCTTCTGTCCATGGAATCCTTGTTCAGTTGCCTCTGC
CATCGGTAAACAAAGTCTAATAACTTTCTTCGGAACTTAAATAAACAGTGAATTACAATAGTGTTTTGGGATGTTGTTGC
AGCATATGGATGAACAGAACATACTGAATGCGGTTAGTATAGAGAAAGATGTTGACGGATTTCATCCGCTAAATATTGGA
CGGCTTGCCATGCGTGGAAGAGAACCCTTATTCGTTCCTTGTACTCCAAAAGGATGCATTGAGTTGTTGCATAGATACAA
CATTGAAATCAAAGGAAAGAGAGCGGTTGTTATCGGAAGGAGTAACATTGTCGGTATGCCAGCTGCTCTTTTACTGCAGG
TAATGATGATGATACCTTCTTTAAGATGCCGTTTTTTCTGGTTGTGACATTCGAAAGTTAGTTACATGTTTGGTCTTTAT
TGTTGTGTTTTGTATTTGTAGAGGGAGGATGCAACCGTTAGCATTATCCATTCAAGAACCAAGAACCCTGAAGAAATCAC
AAGAGAAGCTGATATTATAATCTCAGCTGTTGGACAGCCAAACATGGTCAGAGGAAGCTGGATAAAACCGGGCGCAGTCC
TCATCGATGTTGGGATTAATCCTGTTGAGGTGAGTGGAATTTTCTTTTTGACATATGGTCATGGCGTAATTCAGTGATAT
AATAAGTTTCAAATCAACCAGTATGCAACATTCATACATGTACATAATATGAATTGCAGGATCCAAGTGCTGCGCGTGGA
TATCGATTGGTTGGAGACATTTGCTACGAGGAGGCTAGCAAAGTTGCATCAGCCATCACACCTGTTCCTGGCGGTGTAGG
ACCAATGACCATAGCCATGCTTCTATCCAACACTTTAACATCAGCTAAGAGGATTCACAACTTCCAGTGACGTCACTTAA
AAAGAAGATTGCTGGCCTTTTGGGAAACAAACAAATCGTACTCTGTTTTTTGAAGCCAATGATTTACTTTGGTCTTTAAA
GAAAGTTATCGTTTTGTTCTATGAAACAAAACATGTAGTTTTTAAGTCACATAAATTGTCTTCAACATTGTTTGTCTCTT
CTTGGTATTTTGAGTCAGAACTAGTTTTAACTTATCCCAGCTATGATATATCCCAGCCTCACCCATCGGTCTCTTCGTCA
TTATACTTTATTTATAACTACCTTTCAACGAAGGTTAATTTGAAACAAGAAAACACAGTCACTTGTTCTACATTACTTTT
GTTAAACCCTAACTTGAGCTCGAAGCCACGACCACTGTTCTGTTTTCCTAGTAAAATAATGGCGTCGTTGATGTTAACCG
ATTGCTCCTTCTCCACGACCTCGCGTCTCATCGATTTGAACCGCCTCAACGGTGCTTTCCTGCCCCGCTGGTGCGTCAGC
CAACTCAAGCTTTCCCACCACTGCGCCCGGACGTGGCCGCATGCGCTCCTCTTATACCACTGTGCCCGGACGTGGCCACA
TTCTCTCCATTCGCTCCTCTTGTATAGACTAAACCTTTTC
>AT4G00630.2 | chr4:258655-261654 REVERSE LENGTH=3000
CCTTTTTTCTCGCTTCTGGTAAGACCACACAATTTCAACTTCTTTTGCTTAAAACTGTACAGAAACCAAAATCCTTATTT
TGAAGAATCTTAGCGGAGAAAAAGTAACAAACTCTCAAAATTTTGATGGGATGATGATGTGTTGAAATTTCTCTAGTTTC
TTTCCTCTGGGGGAAAAACAAAGGCAAATAATATTTGTATTCAACATATTGGGTCTAATATGTGAATCTATCCCTCATTT
ATCCGACACTATTTGTCTGTACTTTCTACCTTTGCTTCACCCTTCAACAATCTTGGCAATCGCAATAACATGACTTGCTC
TGATACCACTTGTAGTACATTTAGCTTTGATTGTTGGAGCTCTCGAGTTAAATCACAAGGGTATATATATCTAGTGTGGT
ACTTTAGACCGCAAATAGAGAATAGACCGTAAGTCAACGAACTTACATGTATTGTTTATATATTGATCAGTGTTAATTAC
ATGATTAATCTGAGTTTAAGACGACTAATCAAATTAAAAAGCTACTAAAAATATGAAGCGGTCCGATTGGATTTATTAAA
AAAGAAAAGAAAACGAAAGACTGGTATAATAAAACCGGAAAATTCAGGTGAAATCAACAAACCGGTTTCTTTTGTGATTT
GAATGAACTTAAACCCTTGTTGATATCAAAAGAAGAAACCCTAGTCTCTCCGACTCTCCGTAGACGACGAAGTTATCTTC
TTCAATTCATCGTCTCTTCTCTGCTCTGCTTTGCTCTAGATCACAAATTAAAAGACTTCATTAGTCTTCCTGTCTCCACC
ATTACCTTCTTCCTTTTTAACTCAGCCACGACGAGCAGACTATTGTTCTGTTTTCCTTGTATAAAAATGGCGTCGATGAT
GTTTACCGATTGCTCCTCCACCACGACGTCGCGTCTCATCCATTTGAACCGAAGCAGCGGTACTTTCCTCCTCCGTCAAT
GCGTCGGCCAACTCCGTTTACAGACCACTGCTTCTGGCCGTGGCTGCTGCATTCGCTCCTCTTCTTCTCCCATTTCTTCC
ATTTCCGGTAATGATTAAACCTTTTGACTTAATTGAGCACCAAATTTGAACTTGACATCGATTGAAATTTGTAGACAATT
AGACTGTTCTTCCCTGGAAAATTGAGTTTCTTTATTCTCATGTTGGAATCATAAATTTTTTTTTTTTTTTTTGGTACAGC
TGATACAAAATCAGAGGGTGGCGCAATTGTAATAGATGGAAAGGCTGTGGCAAAAAAGATTAGAGATGAAATCACAATTG
AAGTTTCAAGAATGAAGGAATCAATTGGTGTGATTCCTGGTTTAGCAGTAATCCTTGTTGGTGACAGAAAAGATTCTGCA
ACTTATGTGAGGAACAAGAAGAAAGCTTGTGACTCCGTTGGAATCAAATCGTTCGAAGTTCGTCTAGCTGAAGATTCATC
AGAAGAAGAGGTGTTGAAATCTGTATCAGGATTCAATGATGATCCTTCTGTCCATGGAATCCTTGTTCAGTTGCCTCTGC
CATCGGTAAACAAAGTCTAATAACTTTCTTCGGAACTTAAATAAACAGTGAATTACAATAGTGTTTTGGGATGTTGTTGC
AGCATATGGATGAACAGAACATACTGAATGCGGTTAGTATAGAGAAAGATGTTGACGGATTTCATCCGCTAAATATTGGA
CGGCTTGCCATGCGTGGAAGAGAACCCTTATTCGTTCCTTGTACTCCAAAAGGATGCATTGAGTTGTTGCATAGATACAA
CATTGAAATCAAAGGAAAGAGAGCGGTTGTTATCGGAAGGAGTAACATTGTCGGTATGCCAGCTGCTCTTTTACTGCAGG
TAATGATGATGATACCTTCTTTAAGATGCCGTTTTTTCTGGTTGTGACATTCGAAAGTTAGTTACATGTTTGGTCTTTAT
TGTTGTGTTTTGTATTTGTAGAGGGAGGATGCAACCGTTAGCATTATCCATTCAAGAACCAAGAACCCTGAAGAAATCAC
AAGAGAAGCTGATATTATAATCTCAGCTGTTGGACAGCCAAACATGGTCAGAGGAAGCTGGATAAAACCGGGCGCAGTCC
TCATCGATGTTGGGATTAATCCTGTTGAGGTGAGTGGAATTTTCTTTTTGACATATGGTCATGGCGTAATTCAGTGATAT
AATAAGTTTCAAATCAACCAGTATGCAACATTCATACATGTACATAATATGAATTGCAGGATCCAAGTGCTGCGCGTGGA
TATCGATTGGTTGGAGACATTTGCTACGAGGAGGCTAGCAAAGTTGCATCAGCCATCACACCTGTTCCTGGCGGTGTAGG
ACCAATGACCATAGCCATGCTTCTATCCAACACTTTAACATCAGCTAAGAGGATTCACAACTTCCAGTGACGTCACTTAA
AAAGAAGATTGCTGGCCTTTTGGGAAACAAACAAATCGTACTCTGTTTTTTGAAGCCAATGATTTACTTTGGTCTTTAAA
GAAAGTTATCGTTTTGTTCTATGAAACAAAACATGTAGTTTTTAAGTCACATAAATTGTCTTCAACATTGTTTGTCTCTT
CTTGGTATTTTGAGTCAGAACTAGTTTTAACTTATCCCAGCTATGATATATCCCAGCCTCACCCATCGGTCTCTTCGTCA
TTATACTTTATTTATAACTACCTTTCAACGAAGGTTAATTTGAAACAAGAAAACACAGTCACTTGTTCTACATTACTTTT
GTTAAACCCTAACTTGAGCTCGAAGCCACGACCACTGTTCTGTTTTCCTAGTAAAATAATGGCGTCGTTGATGTTAACCG
ATTGCTCCTTCTCCACGACCTCGCGTCTCATCGATTTGAACCGCCTCAACGGTGCTTTCCTGCCCCGCTGGTGCGTCAGC
CAACTCAAGCTTTCCCACCACTGCGCCCGGACGTGGCCGCATGCGCTCCTCTTATACCACTGTGCCCGGACGTGGCCACA
TTCTCTCCATTCGCTCCTCTTGTATAGACTAAACCTTTTC
>AT4G00650.1 | chr4:270364-273363 FORWARD LENGTH=3000
TTGAATCAAGTATCAAGCGTGGAATGCATATTGAAGCTCTTGAAATGGTTTATACCTTTGGCATGGAGGATAAGTTTTCA
GCTGCTCTAGTTCTAACTTCATTCTTAAAGATGAGCAAGGAGTCATTTGAGAGGGCAAAACGGAAAGCCCAGTCACCGCT
GGCATTTGTATGAACCCTTCCCTTGCACATTATGTACCTTTATGAACTCTTTATCATCATCTGAGTCTGACCATTGATAT
ATTTATTTCTCAACAGAAAGAAGCGGCTACAAAGCAGCTAGCTGTGTTATCATCAGTTATGCAGTGTATGGAGACTCACA
AGTTAGATCCTGCGAAAGAACTACCAGGATGGCAGATCAAAGAGCAAATTGTTAGCTTGGAGAAAGACACTCTTCAGCTC
GACAAAGAGATGGAAGAGAAAGCAAGATCTCTCAGTTTAATGGAGGAAGCCGCACTTGCCAAGAGAATGTATAACCAACA
GATAAAACGTCCAAGGTTATCACCCATGGAAATGCCACCAGTAACTTCTTCATCGTATTCTCCTATCTACCGTGATAGAA
GCTTTCCTAGTCAAAGAGACGATGACCAAGATGAAATATCAGCTCTTGTGAGTAGTTACCTCGGCCCGTCAACATCTTTT
CCTCATCGCTCAAGAAGATCCCCGGAATATATGGTTCCACTTCCACATGGTGGGTTAGGAAGAAGTGTATATGCATATGA
ACATCTGGCCCCAAATTCATATTCTCCAGGTCACGGACATAGACTTCATCGACAGTACTCTCCGTCTTTGGTTCACGGAC
AGAGACATCCACTACAGTACTCTCCTCCAATTCATGGACAACAACAGTTACCATATGGTATACAAAGGGTTTACAGACAT
TCACCATCTGAAGAAAGATATTTGGGTTTATCCAATCAAAGGTCTCCTCGCAGTAACTCATCATTAGACCCCAAATAGGA
GGAATGTAAATTTGTAACAAAGCTTTTTGTTTTTGCTTAAGTTAGTCATTTATTTAACTCCCAACAGTCTCAAAATTTAA
TTTAATGTTTGGGGCTTAAGAATGCAAATTTTTTTGCTCCTGTAATTGACATTTAAGATGCTAATGTTATTGCTTCAGAG
GTTTTAGTCAACCTCAGATACATCGATATCACTATCTAAATAGACCTCTGGCTCTTGGTCATCTGGATTCTCTTCATCTT
CTGTCTCTGTTCCTTCTTGTTCTCGTTGCACTGCTCGAGCAATTGCGGATTCCAACCTTGTGCTTACAGTTTCCCATGAC
ACAAGCTTTTCCATGAATGTATTTATGTCCGCCTTCTTATCTTTCTTGAGGAAGATGAATTCACCGAAGATCCAACTTGA
GCTTGACAATCAATCAAATCCGAAACAGAAACAGAGCTTTTTGACATCTTTGATTTAGCAGTCTTTGATCTTGAGGAATA
TCAATGAACACTAGATACACTCACACTTGCAGGCTTTAAACTGGATTTTAAACATGAATAGAAGCATTGATTCCATGGAA
TGTGGTAAGTGACATAGCTGGACTTCTTAAACAAATGTATGAACGGGTAGGGTTCATTACAATGTAGTTATACAGCACTG
AGATTTATGGAAGAAAAAAAGGACACAGCTTTAACTATCTACAGAGAGACAAGAACACTAAAGACAAGAGAATCATAAGT
TCAGGAGTTCGTTAAAATGGCTCTATTCAAATCACACATTGGCACAAGACCACTAATAAGATACCAAGTGGGACAATCGA
AAGATAATAAGAGATAGCATATCAGAGAGAGAGAGAGATTTTTTGAGGAGGGAGAAGTTCGCCGGAGGCTTCTGTTTCTA
GTCGGCGTTGTGATTGGAATTGTTTGAGCGGTCTTTCCAGTCCCGGAATTGGAAACAAGAGGGCTAATTTTGGTCCTTTT
GGAAAGATTTGAAACGACATCGTTATTAAGCCCTAATTCTACTATAACGATGTCGTTTACGAGAAACATACATATACATA
CTTGAGAATAAAGCCCATTACCAAGAGACCAATTTTGGTCTTTTTCGTATAGTATTAACTCTACGGCGATTGATCTAAGC
CCAATAATTGTGGAACTTGCTCGACTTAGGTCTCAATCTCTATTTTCTACCAATGCCAAAAAACAATTTCCTTACAAATT
TTTTATTTTTCCCATCAAAACAATTCCCACCAATTTACATTTAAAAATCATTGTAATCTATCACATTTCCTTACTTTTAA
AACCATTTACAAATCTATTTATCGCCAAAACAAAAACGGGAAAAATGTTTTTGGAAAAAAAAAATTGACAGAAAAATTAT
TTTCGGAATATTTTTGGCGAAAAAAATCGATATTCTATTTTGTTAACCTAAAATATTTTCAAAATATGAGTAAAATAGTC
ATTAAAAATTAAATTAACGTATAAATGAAAATGACTAACAGGAAAGGTTATAATTAAAAAATGATAATTTTGGAAGAACA
TTTTTTACAATTTCTCTTTAATCATTAACCCTCGTTGTATGGAACTCCGGTGGCGTTGAGCCACGAATCTCTATTTATGA
ACTCTCTAACCGTAAACATGACTGCTTCCATCGGGTCTGTGATGATCTTGTTCCCATTCGGATGGACTCTCTGGCTTGCG
TTTGCTCTGGGGCCTTTGTTTTGATATTCGCGGTAGAACAATGTGGACAAATCCCCACTAGTGCTGCTATTTCATGGAGT
CCATCCCACTGGATCTATCAAAACATCCATTTAAGATTCCATAATCACCACCGTTGATAAATCACCCCACGGTCTTACTA
GAAACATCTTCACCATTCTGTGAATGTCGACGTGTCGGTCGAGAGACTGTAAAAAGCCTACGTATTCATAGAATTTTTAT
TTTTATTTGTGATGTTTATGATAGTTTTTTGTTCACTTTATTTTTTTTGTTCAATCTATTTTAATTTTCTTAACACTGAT
ATAAAAAATTTCATAGTTTATGTTGTGTATTTATTTTTTA
>AT4G00651.1 | chr4:268487-271486 REVERSE LENGTH=3000
AACCTCTGAAGCAATAACATTAGCATCTTAAATGTCAATTACAGGAGCAAAAAAATTTGCATTCTTAAGCCCCAAACATT
AAATTAAATTTTGAGACTGTTGGGAGTTAAATAAATGACTAACTTAAGCAAAAACAAAAAGCTTTGTTACAAATTTACAT
TCCTCCTATTTGGGGTCTAATGATGAGTTACTGCGAGGAGACCTTTGATTGGATAAACCCAAATATCTTTCTTCAGATGG
TGAATGTCTGTAAACCCTTTGTATACCATATGGTAACTGTTGTTGTCCATGAATTGGAGGAGAGTACTGTAGTGGATGTC
TCTGTCCGTGAACCAAAGACGGAGAGTACTGTCGATGAAGTCTATGTCCGTGACCTGGAGAATATGAATTTGGGGCCAGA
TGTTCATATGCATATACACTTCTTCCTAACCCACCATGTGGAAGTGGAACCATATATTCCGGGGATCTTCTTGAGCGATG
AGGAAAAGATGTTGACGGGCCGAGGTAACTACTCACAAGAGCTGATATTTCATCTTGGTCATCGTCTCTTTGACTAGGAA
AGCTTCTATCACGGTAGATAGGAGAATACGATGAAGAAGTTACTGGTGGCATTTCCATGGGTGATAACCTTGGACGTTTT
ATCTGTTGGTTATACATTCTCTTGGCAAGTGCGGCTTCCTCCATTAAACTGAGAGATCTTGCTTTCTCTTCCATCTCTTT
GTCGAGCTGAAGAGTGTCTTTCTCCAAGCTAACAATTTGCTCTTTGATCTGCCATCCTGGTAGTTCTTTCGCAGGATCTA
ACTTGTGAGTCTCCATACACTGCATAACTGATGATAACACAGCTAGCTGCTTTGTAGCCGCTTCTTTCTGTTGAGAAATA
AATATATCAATGGTCAGACTCAGATGATGATAAAGAGTTCATAAAGGTACATAATGTGCAAGGGAAGGGTTCATACAAAT
GCCAGCGGTGACTGGGCTTTCCGTTTTGCCCTCTCAAATGACTCCTTGCTCATCTTTAAGAATGAAGTTAGAACTAGAGC
AGCTGAAAACTTATCCTCCATGCCAAAGGTATAAACCATTTCAAGAGCTTCAATATGCATTCCACGCTTGATACTTGATT
CAACTATACCTATGACCAATAGAATATTGTGTAAGTACCACTTCTTAGAGTTGGCATTGCTTAAGCTTAATTAGTATCCA
ACAGCTAAGTCATATGATTTTAACTTCCAATATTGGAAACCACAAGAAACACTATTTCAAGGCAATAGCCTATCATTTGG
TTCTGACAAGCAACAATTTCGTACCAAAACCTATGGTTGAGAGTTCCAAGTTCTTTCCAGATTAATTTCTAGCTAGGATT
TGGCTCAATCAGTCATTGCACTCTAAATATTTGATGTGCTCTCCTAGTTTATACCATCAAGCTTATCGAAAAACAAAGAT
GGAACTTGATGTTGGTCGATGATGTCAACAAAAGGAACCACCTTTGCAATGAAATTCACCGAGTGAGAACAGAATATGGT
ACCTGAAACTGTGACCGCTTCAAAGCACCGGCAATCTCATTCGAACCACTCATCCTTATCAAATCCAGCAAATCTGTACT
CCTAAAGTTTGAAGGAACACCAAAACAAGCAACTAGTAAAAGCAAACCCCTTGCATCCATTTTCTCAGCCGCAGCTAATC
CTCCTTCAGTCATCAACCTTTTCCTCCAAGCAACAGCAGCCGTCTCCGCCTCATCTTTAATCCAACTCTCAATCTTCACC
TTCCCTTTACCACGATCAGGCATTAGAAGAAAAGACTCCAGTATAAGAAGCGAAACTTGTCTCGCAGAGCTCATAGGCGA
CTCTTTAGTAAATGCTCTACGCCCTTGTAAGTAAAACTTGCCAATACAATCCAATACAAACTTCGCTGGCTCCTTGGCCA
ATTTCAAAGCTGAAGGAATCTCTTCCATTAACTTAGCTTGATCAGAGATATTCGCGTATATGTATTTACGCAGACCTTTG
CTACACATCAACTCACATATACGTTCCCCCTCCGGTTTATTCGACGTCTCCGGTACAATCTCCTGAGACGGTTGGCTCAC
AGTGACGGTGGTTTCTACAGATACATTGTTCCGCGGAGGCGATAACATCGGCTGATGGAAATTATTGTTCCGCGCGGCGA
GGACAACGCCGTTACTCTCGAGTTTGGAATCAATTGCGTTTTCGATTGACTCGATGTGCTTCTGAAGATCATCGAATTGG
CGTTTGAATGTTTCCACTGCAACTGAAAACGCAGCTAATTCGTCTATGGATTTCAAAAATTGAGGCTGCTTAGATTGACC
GATCGTAATGTCCATACTTGTAGACTCTGTTTCGACAATCTTCGGTAATTCTCTTCGTCGCTGTTCAGATTGATGTCGCT
GCAGCAGTGGATTCGCCGTCGTTGTGGGTTGCGCCGCCACCGTCGGTGGATAATTGGACATGAGATTGCGGCGAAGAAAA
AAGATTGCAGAAGCCCTAATTTCCACTCTCCTTAAATCGGTCAAATTACCAAATTTTATTGAACTGTATATTGTGAAGTT
CACATAAATTATATATTAATTAGGAAGTAACCTATCTTTTAATTAGGAGAAAACGACTTTTTCCTTTGAGGTAATCGTTA
TATGTTTAGGGCTTTTATAGTTTTGCTTATGAAAATATGTATTTGTGTTTAATAATTTAATAAAAGTCAGATATATATAC
ACTCTTTTGAGTCTATGCCAAATAATTGAATCTACGCACTTTTCTCTTTATTCTTTGTATTTGATTAATGAAAACATAGT
TAGGTTGCATGATTACGACATGTAATATATTGTTTTAAATAGTCACTAAAGCAGTGGTTTATAACATGTCTAATCACAAA
TAACGGTTCTTGCTCGGTAATATGAACCCAAAAGTTACTGTCTTACTCTACCTGCACTAATGGGGGTGATGGTGTGCTCT
TTTTAGTCTTCAAACACGATAATCCCATGATAAAATCCTT
>AT4G00660.2 | chr4:277439-280438 FORWARD LENGTH=3000
CCAAGGGTAAACCACCTTGGTCTGCTGTTAGGTGAATCAGTAATAAGTGGTACGTAGTATCTACTTATGGACAGGCTTGA
ATTGTTCCTACTTTCGGAGTCACTTACTTCATGTAACCTCAAGATTCTCTAGGATAATTTGTTTTAATGTATACACAATA
CAGAGTCTTGTTGGAAAGATCAAAGATGGAATTTCAACTATCGTAATCATAACACCACATTACATAATTCAAGGCATACA
TTAAGTTACATATTTCGAGGACATAAGTTCATATGGTTGATGCATATAGGCCTATTCATTGTTCTTTTGCCACTTACGCT
AGAAAAATTCTTTTGATTTGGGTTTGCTTCCTCATTTAAGAGGCCCCTAATATATTATTTGGATTTGTGCAATGTTTCAG
GTTGGTTGAAGCCATGGTTAGACAGTTGTCTTATCTAGCCATGCAGGACAAGGACAACCCAAAAAGGCTTCACATTCTGC
CTCTTACCTCCATAATGTTTTTTTCTGCGTCTTTGGGATTCCTTTATTTTTAAAGATTAACTATAGTCAAGGCTAAAAGG
TTTGAAATACCGGGTAGTATTACAAAAGTGAAGTCTTTTATTTAGTTTTAACAAGTCGTTTGAGCTATTGTTTCTTTCTA
TGCCGTAGACTGATCAGTGGTTACAGTGTTGTGATGCGTCTTCAAGGAGCTGTGGTTTCATGACTCTTTCATGATCCTTT
TCCAGCTTTCCAACTTCAATAATAAGTCTTTGAGACCTTAAGATGAGATTTTCCTTTTTTTCCATTTACACAGGTTGCTG
ATTTTATTTTAGCATGTTTTGTGTTGTCAATAGGTAGATTAGTTCAGGATTTGGTCTGTGGACAATGGACAATGAATTTT
GCACTCTCTTGTTTTATGAGCAACACAAGCAAAACACACAACATACAAAAGATACAAGTATGAACATAGGATACCGGAGA
TAGGTGATAATCTGTATCACAGGTTAGTGCTGATCTCAGAAGCAGCTCAAAGATGACTTCTTGGGTATCTTTCCTGCGGC
TTGAAACCTAGCAGCAGCTTCTTCCGCATCAAGGATCTCTTGAGCCCGTCTGGTTTGAACATCTGCCTTCTTCTTTTGTG
CCTTTGCATGAACTGCCGCTTTTTCGTTCCTTAGTTTCTCAGATTTCTCCATCTTCTTACTGTCCATCTTCCGCTGTAGA
AAACAACAATTTTTTCGTCTGTATGTTAGTTCTTTGACGACATGAAATGTCATGTTTCATAGTCTTGTACCATTTGGTTA
ACTTGCTGTTTAGATAGATTCATGTTTTTGATCATACACTACAGGCTACAGCAGTAGAACAGTCTTAAGCATACATGAGT
ACATAGATCATATATTAGGAATTGGTAGATGTCTTTTGTGGAATCACCTGAATTCTAGCGAGTTCAGATTCGATCTTTGT
AGTTTTCTTTTTCTCCCATCCTGAAATATCTAGTAGCTTCTTCTGAGTCCTGCAATCAGAGAATCTGTCACAGTGGTACT
GAAACGACGCTGAAAAGTGTTTGTGTTGTGACTTACTTGTTATTGACCTTTGTTATCTTTAGTTCCTTCCATGCCTTAAT
AACTTTTGACTGCTCATCTCCTATGTGGTATGTAGTAGGTATAAACTAAAAATTAAGATACAACATGAAACTAAACAATA
CTAAAACTCTGTGATATGAGTTACCTCTTTGGATCGGAATATTTGGCTCCATTTGATTGAGAATGAGTTTCAGGCTTTAA
GTTCTAGTTGCTAGTTAAATGCACATTTAGGTCTATTTATAGTGATGTAACACACATGTTCGATTACAAAAGGTGAAAAT
TTGGAACTGTCGGTTTCAATGCATTGGTGTCGTTTTATGTCTTGAGGGAATATTTGAAAACCATCGTTCGTTTTAAATTA
ATATGTCGCAAGGAATAAATATATCACAATGCTTGCAAGCTAGCGAATCTTGATATGATTGGCGAGCACTAAGTGTTGTT
CTAATTGCTCTTAGTTTATAATTTGGTTAGTTTTTATAATCCTTTCATTGAAGAATGGAATCCCCCATATAAAAAAATAA
GATGCATGTGTTCAATATATGCCAAAGCATTCCATACCAAGTCCCCACTATGGAGTAATTTCACTATCTAATATCTATCT
TTGCAAAATAATTATCATTCTTTTTTTTCTTTCTTGTGAAAAACAAAACAATTTAAAGACATTGAATCCACACAAAATGT
AATATAGCGGACAAGCAAAAGCAGAAATGGTCCAAGAAAATGGCATGTTAAAGCTTAACAATTTGAAACGAATAAAGGAT
GCATTAGAATGTTGTTGTTGCTCAGAGATTGAGTCGTCCTTTGATGATGTCAAGGCTCATCTCACTAGGATCAGTTGCTT
GCAATTCAACTTGAATTCCTTCCATTTCTCTCTTGAACCTGTCTTTTGAGCTTGCATACAACATCTTACTCCGAACTCTC
GATGTATCAGGTGACCTGATCAATACAACACATTCATGAGCATTTGAGATCATGTGGAAAAAAACATGTTAAGGAGAGCA
ATGTGTTGTTACCACGCGATGAAAAAGATCTTGCTCTTCTGACAATTGTCCTCTGTGGTGAAATCAAAATCGTAGACAGC
GTATCGGCATTCGTCATCGGGGATAGAGCTGGTAAAATCGTCGTAAGTTTCTTCTGGATTCCCAAGCTTTTCTATTTGCA
CTTGCTGTGCCTTCTCATCAATTTTGAACACAATGAACCTGTAAGTCCTCTTTGCTTTCAACTCTAAGAACTTAATCTTG
CATTCATCATTCACATGCATCCCAGACGCTGAATTAGCCTGCACAACACACACACACACACACGTAGTCATTTATTTATA
TATTAAGCTGTTTCCATTCTATACATCTTCCTAACCAGTTACCATAAAACTTAGATTGTGATTTAGGATCATAGCATATA
AACCATATGTCCACAACATCATTCTTAATGAAGTCAATAT
>AT4G00660.1 | chr4:277439-280438 FORWARD LENGTH=3000
CCAAGGGTAAACCACCTTGGTCTGCTGTTAGGTGAATCAGTAATAAGTGGTACGTAGTATCTACTTATGGACAGGCTTGA
ATTGTTCCTACTTTCGGAGTCACTTACTTCATGTAACCTCAAGATTCTCTAGGATAATTTGTTTTAATGTATACACAATA
CAGAGTCTTGTTGGAAAGATCAAAGATGGAATTTCAACTATCGTAATCATAACACCACATTACATAATTCAAGGCATACA
TTAAGTTACATATTTCGAGGACATAAGTTCATATGGTTGATGCATATAGGCCTATTCATTGTTCTTTTGCCACTTACGCT
AGAAAAATTCTTTTGATTTGGGTTTGCTTCCTCATTTAAGAGGCCCCTAATATATTATTTGGATTTGTGCAATGTTTCAG
GTTGGTTGAAGCCATGGTTAGACAGTTGTCTTATCTAGCCATGCAGGACAAGGACAACCCAAAAAGGCTTCACATTCTGC
CTCTTACCTCCATAATGTTTTTTTCTGCGTCTTTGGGATTCCTTTATTTTTAAAGATTAACTATAGTCAAGGCTAAAAGG
TTTGAAATACCGGGTAGTATTACAAAAGTGAAGTCTTTTATTTAGTTTTAACAAGTCGTTTGAGCTATTGTTTCTTTCTA
TGCCGTAGACTGATCAGTGGTTACAGTGTTGTGATGCGTCTTCAAGGAGCTGTGGTTTCATGACTCTTTCATGATCCTTT
TCCAGCTTTCCAACTTCAATAATAAGTCTTTGAGACCTTAAGATGAGATTTTCCTTTTTTTCCATTTACACAGGTTGCTG
ATTTTATTTTAGCATGTTTTGTGTTGTCAATAGGTAGATTAGTTCAGGATTTGGTCTGTGGACAATGGACAATGAATTTT
GCACTCTCTTGTTTTATGAGCAACACAAGCAAAACACACAACATACAAAAGATACAAGTATGAACATAGGATACCGGAGA
TAGGTGATAATCTGTATCACAGGTTAGTGCTGATCTCAGAAGCAGCTCAAAGATGACTTCTTGGGTATCTTTCCTGCGGC
TTGAAACCTAGCAGCAGCTTCTTCCGCATCAAGGATCTCTTGAGCCCGTCTGGTTTGAACATCTGCCTTCTTCTTTTGTG
CCTTTGCATGAACTGCCGCTTTTTCGTTCCTTAGTTTCTCAGATTTCTCCATCTTCTTACTGTCCATCTTCCGCTGTAGA
AAACAACAATTTTTTCGTCTGTATGTTAGTTCTTTGACGACATGAAATGTCATGTTTCATAGTCTTGTACCATTTGGTTA
ACTTGCTGTTTAGATAGATTCATGTTTTTGATCATACACTACAGGCTACAGCAGTAGAACAGTCTTAAGCATACATGAGT
ACATAGATCATATATTAGGAATTGGTAGATGTCTTTTGTGGAATCACCTGAATTCTAGCGAGTTCAGATTCGATCTTTGT
AGTTTTCTTTTTCTCCCATCCTGAAATATCTAGTAGCTTCTTCTGAGTCCTGCAATCAGAGAATCTGTCACAGTGGTACT
GAAACGACGCTGAAAAGTGTTTGTGTTGTGACTTACTTGTTATTGACCTTTGTTATCTTTAGTTCCTTCCATGCCTTAAT
AACTTTTGACTGCTCATCTCCTATGTGGTATGTAGTAGGTATAAACTAAAAATTAAGATACAACATGAAACTAAACAATA
CTAAAACTCTGTGATATGAGTTACCTCTTTGGATCGGAATATTTGGCTCCATTTGATTGAGAATGAGTTTCAGGCTTTAA
GTTCTAGTTGCTAGTTAAATGCACATTTAGGTCTATTTATAGTGATGTAACACACATGTTCGATTACAAAAGGTGAAAAT
TTGGAACTGTCGGTTTCAATGCATTGGTGTCGTTTTATGTCTTGAGGGAATATTTGAAAACCATCGTTCGTTTTAAATTA
ATATGTCGCAAGGAATAAATATATCACAATGCTTGCAAGCTAGCGAATCTTGATATGATTGGCGAGCACTAAGTGTTGTT
CTAATTGCTCTTAGTTTATAATTTGGTTAGTTTTTATAATCCTTTCATTGAAGAATGGAATCCCCCATATAAAAAAATAA
GATGCATGTGTTCAATATATGCCAAAGCATTCCATACCAAGTCCCCACTATGGAGTAATTTCACTATCTAATATCTATCT
TTGCAAAATAATTATCATTCTTTTTTTTCTTTCTTGTGAAAAACAAAACAATTTAAAGACATTGAATCCACACAAAATGT
AATATAGCGGACAAGCAAAAGCAGAAATGGTCCAAGAAAATGGCATGTTAAAGCTTAACAATTTGAAACGAATAAAGGAT
GCATTAGAATGTTGTTGTTGCTCAGAGATTGAGTCGTCCTTTGATGATGTCAAGGCTCATCTCACTAGGATCAGTTGCTT
GCAATTCAACTTGAATTCCTTCCATTTCTCTCTTGAACCTGTCTTTTGAGCTTGCATACAACATCTTACTCCGAACTCTC
GATGTATCAGGTGACCTGATCAATACAACACATTCATGAGCATTTGAGATCATGTGGAAAAAAACATGTTAAGGAGAGCA
ATGTGTTGTTACCACGCGATGAAAAAGATCTTGCTCTTCTGACAATTGTCCTCTGTGGTGAAATCAAAATCGTAGACAGC
GTATCGGCATTCGTCATCGGGGATAGAGCTGGTAAAATCGTCGTAAGTTTCTTCTGGATTCCCAAGCTTTTCTATTTGCA
CTTGCTGTGCCTTCTCATCAATTTTGAACACAATGAACCTGTAAGTCCTCTTTGCTTTCAACTCTAAGAACTTAATCTTG
CATTCATCATTCACATGCATCCCAGACGCTGAATTAGCCTGCACAACACACACACACACACACGTAGTCATTTATTTATA
TATTAAGCTGTTTCCATTCTATACATCTTCCTAACCAGTTACCATAAAACTTAGATTGTGATTTAGGATCATAGCATATA
AACCATATGTCCACAACATCATTCTTAATGAAGTCAATAT
>AT4G00670.1 | chr4:275434-278433 REVERSE LENGTH=3000
GATCAGCACTAACCTGTGATACAGATTATCACCTATCTCCGGTATCCTATGTTCATACTTGTATCTTTTGTATGTTGTGT
GTTTTGCTTGTGTTGCTCATAAAACAAGAGAGTGCAAAATTCATTGTCCATTGTCCACAGACCAAATCCTGAACTAATCT
ACCTATTGACAACACAAAACATGCTAAAATAAAATCAGCAACCTGTGTAAATGGAAAAAAAGGAAAATCTCATCTTAAGG
TCTCAAAGACTTATTATTGAAGTTGGAAAGCTGGAAAAGGATCATGAAAGAGTCATGAAACCACAGCTCCTTGAAGACGC
ATCACAACACTGTAACCACTGATCAGTCTACGGCATAGAAAGAAACAATAGCTCAAACGACTTGTTAAAACTAAATAAAA
GACTTCACTTTTGTAATACTACCCGGTATTTCAAACCTTTTAGCCTTGACTATAGTTAATCTTTAAAAATAAAGGAATCC
CAAAGACGCAGAAAAAAACATTATGGAGGTAAGAGGCAGAATGTGAAGCCTTTTTGGGTTGTCCTTGTCCTGCATGGCTA
GATAAGACAACTGTCTAACCATGGCTTCAACCAACCTGAAACATTGCACAAATCCAAATAATATATTAGGGGCCTCTTAA
ATGAGGAAGCAAACCCAAATCAAAAGAATTTTTCTAGCGTAAGTGGCAAAAGAACAATGAATAGGCCTATATGCATCAAC
CATATGAACTTATGTCCTCGAAATATGTAACTTAATGTATGCCTTGAATTATGTAATGTGGTGTTATGATTACGATAGTT
GAAATTCCATCTTTGATCTTTCCAACAAGACTCTGTATTGTGTATACATTAAAACAAATTATCCTAGAGAATCTTGAGGT
TACATGAAGTAAGTGACTCCGAAAGTAGGAACAATTCAAGCCTGTCCATAAGTAGATACTACGTACCACTTATTACTGAT
TCACCTAACAGCAGACCAAGGTGGTTTACCCTTGGTTATTGGCAATAAATTGCCTGATCGATATGTGGAGGAATTTGCTT
GATCTCCGTTCCAAGCTCTTGCTCAATCCGGTAACTACAAAAATGTAACACAAAGGTTATTCTATGCTGTAGAAAACAAT
AGTACAAACCAGTCAAGAGAAAAATACATACAGGTTAAATCGATCTTCATAGGTGATAAGATTCACAGCTAGACCAAGAT
GGCCAAACCTTCCTGATCGTCCAACCTGAACAGAGACCAGATATTAAAATCAATTACCATCAATCAACATGTAGGAATCT
AGTATCATGTGGACATTTGGTTTTTAGCTTACCCTATGGAGATAAGTTTCAGCATTCTTTGGGAAATCAAAGTTTATCAC
CACATTGACGGCTTGAATGTCAATACCACGTGTGAACAAGTCTGCAGCAACCATCATTAAATCATAAACTATTCAGGTAG
AGGACATAGCTGATTTCGCAAAGTCAAAATATTAAAACCAGTATAAGTTGTCCCTCTAAAGCCTCAACTAAAGCCACTAT
TGGGGTCTAAGAGGTAGATAATTTAGTATTTGATTCATTGTGCTCCTGCAATAGCAGCATGATAACACTAAGGCATACCA
GTACACACGAGATTACGGCATGCACCATTCCGGAAGTCATGGAACACTCTGTTTCGGTGGTCTTGAAGCATCTTTGCATG
GATGTAAAAGCATGAATACCCAAGTTCTGTGATTTTCTTGGCTAAGAGCTCCACACGATTTACAGAATTGCAGAATATGA
TTGATTGGTTAATTTGCAGCTGCAGGAGAAGAAGAGAGTAAAATGCCAGCTAAGGAAAGAAACAAAAACAATCAATGTAG
TTCAGATCTAACCTTGGAGAATAGTGTATTCAAGCAATGAATTTTCTGTCTTTCTTCAACGAAAGCATAGAATTGGGTAA
TACCCTTGAGCGTAAGTTCATCCATGAGATTGATGACGTAAGGATTCGTCAGAAACCTATCCTTAAAATCCTTGACAGTG
ACAGGGAAGGTGGCTGAGAACATCAAAATCTGACGACTTTCTGGAAGAAAGCTAATCAAATGTTCCACTGAAGGTTGGAA
CTCTTGAGACAAAAGCTTGTCAGCCTGATGAATGATCCATAATTAAATTAAATTGGGAGTAACATGAACAATTTTGCTAC
AGGTTGCAAATAGTGAAAAAAGATAGATAGAAAGAAATTTCAAAGAAAAAAAAATACAAAGTAAGCATCCAACATTTACC
TCATCCATAACAAGCACCGAACAATCTTTTAAAACACAAACACCTTTCTTGGTAAGATCCAGAATTCTCCCAGGAGTTCC
TACCAGTAAATGAACAGGCTGATACAAACGCATGATATCGTCTTTCAGACTGGTGCCACCAGTGGTCACCATGACTTGAA
TCTTCAAATGCTTACCCAGCTCTTTACAGACCTGTGATGTCTGAAGGGCTAACTCTCGAGTCGGAACAATTATAACAGCT
GCGTACAAGAAAGGTATTGACGGTAAACTAAGTTAGAAAGGAAGCAGTAAACCTTTAAGAAACATATTAGGCTACTGATA
GAAGCAATGGGTTTAGAGGCTCAAAGGATTCATTACGATTTACATTCACTAAGTTTTATACAGTAACTAGTGTTTATTGT
GGATCAATAATCTATTTACGACGCCAGCTTTGGTATTCTGTTCTTATTAGCTATGAAAAATCACTAGCTAGACGATGTCA
AAACTTCAGATTCTTTAATAGCATTGCACCACGTGAAAGAATCAACTAACAACATGGTCCAGTACACAGTTACCTTGAAT
AACGTTGTTATCTTGGTCAATTTTTTCCAAGACAGGAATACAAAAGGCGGCGGTCTTTCCAGTCCCGTTCTTTGCTCTGG
CAAGGATATCTCTACCAGTTAAGGCAATTGGAATACTCTCTTCCTGAATAGGAGAAGGTCTTTCAAAACCCTTCTCATAT
ATTCCCATGAGAAGCTCCCGTTTCAAAAAGTAATCTTCAA
>AT4G00680.1 | chr4:276780-279779 REVERSE LENGTH=3000
GCAACAACAACATTCTAATGCATCCTTTATTCGTTTCAAATTGTTAAGCTTTAACATGCCATTTTCTTGGACCATTTCTG
CTTTTGCTTGTCCGCTATATTACATTTTGTGTGGATTCAATGTCTTTAAATTGTTTTGTTTTTCACAAGAAAGAAAAAAA
AGAATGATAATTATTTTGCAAAGATAGATATTAGATAGTGAAATTACTCCATAGTGGGGACTTGGTATGGAATGCTTTGG
CATATATTGAACACATGCATCTTATTTTTTTATATGGGGGATTCCATTCTTCAATGAAAGGATTATAAAAACTAACCAAA
TTATAAACTAAGAGCAATTAGAACAACACTTAGTGCTCGCCAATCATATCAAGATTCGCTAGCTTGCAAGCATTGTGATA
TATTTATTCCTTGCGACATATTAATTTAAAACGAACGATGGTTTTCAAATATTCCCTCAAGACATAAAACGACACCAATG
CATTGAAACCGACAGTTCCAAATTTTCACCTTTTGTAATCGAACATGTGTGTTACATCACTATAAATAGACCTAAATGTG
CATTTAACTAGCAACTAGAACTTAAAGCCTGAAACTCATTCTCAATCAAATGGAGCCAAATATTCCGATCCAAAGAGGTA
ACTCATATCACAGAGTTTTAGTATTGTTTAGTTTCATGTTGTATCTTAATTTTTAGTTTATACCTACTACATACCACATA
GGAGATGAGCAGTCAAAAGTTATTAAGGCATGGAAGGAACTAAAGATAACAAAGGTCAATAACAAGTAAGTCACAACACA
AACACTTTTCAGCGTCGTTTCAGTACCACTGTGACAGATTCTCTGATTGCAGGACTCAGAAGAAGCTACTAGATATTTCA
GGATGGGAGAAAAAGAAAACTACAAAGATCGAATCTGAACTCGCTAGAATTCAGGTGATTCCACAAAAGACATCTACCAA
TTCCTAATATATGATCTATGTACTCATGTATGCTTAAGACTGTTCTACTGCTGTAGCCTGTAGTGTATGATCAAAAACAT
GAATCTATCTAAACAGCAAGTTAACCAAATGGTACAAGACTATGAAACATGACATTTCATGTCGTCAAAGAACTAACATA
CAGACGAAAAAATTGTTGTTTTCTACAGCGGAAGATGGACAGTAAGAAGATGGAGAAATCTGAGAAACTAAGGAACGAAA
AAGCGGCAGTTCATGCAAAGGCACAAAAGAAGAAGGCAGATGTTCAAACCAGACGGGCTCAAGAGATCCTTGATGCGGAA
GAAGCTGCTGCTAGGTTTCAAGCCGCAGGAAAGATACCCAAGAAGTCATCTTTGAGCTGCTTCTGAGATCAGCACTAACC
TGTGATACAGATTATCACCTATCTCCGGTATCCTATGTTCATACTTGTATCTTTTGTATGTTGTGTGTTTTGCTTGTGTT
GCTCATAAAACAAGAGAGTGCAAAATTCATTGTCCATTGTCCACAGACCAAATCCTGAACTAATCTACCTATTGACAACA
CAAAACATGCTAAAATAAAATCAGCAACCTGTGTAAATGGAAAAAAAGGAAAATCTCATCTTAAGGTCTCAAAGACTTAT
TATTGAAGTTGGAAAGCTGGAAAAGGATCATGAAAGAGTCATGAAACCACAGCTCCTTGAAGACGCATCACAACACTGTA
ACCACTGATCAGTCTACGGCATAGAAAGAAACAATAGCTCAAACGACTTGTTAAAACTAAATAAAAGACTTCACTTTTGT
AATACTACCCGGTATTTCAAACCTTTTAGCCTTGACTATAGTTAATCTTTAAAAATAAAGGAATCCCAAAGACGCAGAAA
AAAACATTATGGAGGTAAGAGGCAGAATGTGAAGCCTTTTTGGGTTGTCCTTGTCCTGCATGGCTAGATAAGACAACTGT
CTAACCATGGCTTCAACCAACCTGAAACATTGCACAAATCCAAATAATATATTAGGGGCCTCTTAAATGAGGAAGCAAAC
CCAAATCAAAAGAATTTTTCTAGCGTAAGTGGCAAAAGAACAATGAATAGGCCTATATGCATCAACCATATGAACTTATG
TCCTCGAAATATGTAACTTAATGTATGCCTTGAATTATGTAATGTGGTGTTATGATTACGATAGTTGAAATTCCATCTTT
GATCTTTCCAACAAGACTCTGTATTGTGTATACATTAAAACAAATTATCCTAGAGAATCTTGAGGTTACATGAAGTAAGT
GACTCCGAAAGTAGGAACAATTCAAGCCTGTCCATAAGTAGATACTACGTACCACTTATTACTGATTCACCTAACAGCAG
ACCAAGGTGGTTTACCCTTGGTTATTGGCAATAAATTGCCTGATCGATATGTGGAGGAATTTGCTTGATCTCCGTTCCAA
GCTCTTGCTCAATCCGGTAACTACAAAAATGTAACACAAAGGTTATTCTATGCTGTAGAAAACAATAGTACAAACCAGTC
AAGAGAAAAATACATACAGGTTAAATCGATCTTCATAGGTGATAAGATTCACAGCTAGACCAAGATGGCCAAACCTTCCT
GATCGTCCAACCTGAACAGAGACCAGATATTAAAATCAATTACCATCAATCAACATGTAGGAATCTAGTATCATGTGGAC
ATTTGGTTTTTAGCTTACCCTATGGAGATAAGTTTCAGCATTCTTTGGGAAATCAAAGTTTATCACCACATTGACGGCTT
GAATGTCAATACCACGTGTGAACAAGTCTGCAGCAACCATCATTAAATCATAAACTATTCAGGTAGAGGACATAGCTGAT
TTCGCAAAGTCAAAATATTAAAACCAGTATAAGTTGTCCCTCTAAAGCCTCAACTAAAGCCACTATTGGGGTCTAAGAGG
TAGATAATTTAGTATTTGATTCATTGTGCTCCTGCAATAGCAGCATGATAACACTAAGGCATACCAGTACACACGAGATT
ACGGCATGCACCATTCCGGAAGTCATGGAACACTCTGTTT
>AT4G00680.2 | chr4:276780-279779 REVERSE LENGTH=3000
GCAACAACAACATTCTAATGCATCCTTTATTCGTTTCAAATTGTTAAGCTTTAACATGCCATTTTCTTGGACCATTTCTG
CTTTTGCTTGTCCGCTATATTACATTTTGTGTGGATTCAATGTCTTTAAATTGTTTTGTTTTTCACAAGAAAGAAAAAAA
AGAATGATAATTATTTTGCAAAGATAGATATTAGATAGTGAAATTACTCCATAGTGGGGACTTGGTATGGAATGCTTTGG
CATATATTGAACACATGCATCTTATTTTTTTATATGGGGGATTCCATTCTTCAATGAAAGGATTATAAAAACTAACCAAA
TTATAAACTAAGAGCAATTAGAACAACACTTAGTGCTCGCCAATCATATCAAGATTCGCTAGCTTGCAAGCATTGTGATA
TATTTATTCCTTGCGACATATTAATTTAAAACGAACGATGGTTTTCAAATATTCCCTCAAGACATAAAACGACACCAATG
CATTGAAACCGACAGTTCCAAATTTTCACCTTTTGTAATCGAACATGTGTGTTACATCACTATAAATAGACCTAAATGTG
CATTTAACTAGCAACTAGAACTTAAAGCCTGAAACTCATTCTCAATCAAATGGAGCCAAATATTCCGATCCAAAGAGGTA
ACTCATATCACAGAGTTTTAGTATTGTTTAGTTTCATGTTGTATCTTAATTTTTAGTTTATACCTACTACATACCACATA
GGAGATGAGCAGTCAAAAGTTATTAAGGCATGGAAGGAACTAAAGATAACAAAGGTCAATAACAAGTAAGTCACAACACA
AACACTTTTCAGCGTCGTTTCAGTACCACTGTGACAGATTCTCTGATTGCAGGACTCAGAAGAAGCTACTAGATATTTCA
GGATGGGAGAAAAAGAAAACTACAAAGATCGAATCTGAACTCGCTAGAATTCAGGTGATTCCACAAAAGACATCTACCAA
TTCCTAATATATGATCTATGTACTCATGTATGCTTAAGACTGTTCTACTGCTGTAGCCTGTAGTGTATGATCAAAAACAT
GAATCTATCTAAACAGCAAGTTAACCAAATGGTACAAGACTATGAAACATGACATTTCATGTCGTCAAAGAACTAACATA
CAGACGAAAAAATTGTTGTTTTCTACAGCGGAAGATGGACAGTAAGAAGATGGAGAAATCTGAGAAACTAAGGAACGAAA
AAGCGGCAGTTCATGCAAAGGCACAAAAGAAGAAGGCAGATGTTCAAACCAGACGGGCTCAAGAGATCCTTGATGCGGAA
GAAGCTGCTGCTAGGTTTCAAGCCGCAGGAAAGATACCCAAGAAGTCATCTTTGAGCTGCTTCTGAGATCAGCACTAACC
TGTGATACAGATTATCACCTATCTCCGGTATCCTATGTTCATACTTGTATCTTTTGTATGTTGTGTGTTTTGCTTGTGTT
GCTCATAAAACAAGAGAGTGCAAAATTCATTGTCCATTGTCCACAGACCAAATCCTGAACTAATCTACCTATTGACAACA
CAAAACATGCTAAAATAAAATCAGCAACCTGTGTAAATGGAAAAAAAGGAAAATCTCATCTTAAGGTCTCAAAGACTTAT
TATTGAAGTTGGAAAGCTGGAAAAGGATCATGAAAGAGTCATGAAACCACAGCTCCTTGAAGACGCATCACAACACTGTA
ACCACTGATCAGTCTACGGCATAGAAAGAAACAATAGCTCAAACGACTTGTTAAAACTAAATAAAAGACTTCACTTTTGT
AATACTACCCGGTATTTCAAACCTTTTAGCCTTGACTATAGTTAATCTTTAAAAATAAAGGAATCCCAAAGACGCAGAAA
AAAACATTATGGAGGTAAGAGGCAGAATGTGAAGCCTTTTTGGGTTGTCCTTGTCCTGCATGGCTAGATAAGACAACTGT
CTAACCATGGCTTCAACCAACCTGAAACATTGCACAAATCCAAATAATATATTAGGGGCCTCTTAAATGAGGAAGCAAAC
CCAAATCAAAAGAATTTTTCTAGCGTAAGTGGCAAAAGAACAATGAATAGGCCTATATGCATCAACCATATGAACTTATG
TCCTCGAAATATGTAACTTAATGTATGCCTTGAATTATGTAATGTGGTGTTATGATTACGATAGTTGAAATTCCATCTTT
GATCTTTCCAACAAGACTCTGTATTGTGTATACATTAAAACAAATTATCCTAGAGAATCTTGAGGTTACATGAAGTAAGT
GACTCCGAAAGTAGGAACAATTCAAGCCTGTCCATAAGTAGATACTACGTACCACTTATTACTGATTCACCTAACAGCAG
ACCAAGGTGGTTTACCCTTGGTTATTGGCAATAAATTGCCTGATCGATATGTGGAGGAATTTGCTTGATCTCCGTTCCAA
GCTCTTGCTCAATCCGGTAACTACAAAAATGTAACACAAAGGTTATTCTATGCTGTAGAAAACAATAGTACAAACCAGTC
AAGAGAAAAATACATACAGGTTAAATCGATCTTCATAGGTGATAAGATTCACAGCTAGACCAAGATGGCCAAACCTTCCT
GATCGTCCAACCTGAACAGAGACCAGATATTAAAATCAATTACCATCAATCAACATGTAGGAATCTAGTATCATGTGGAC
ATTTGGTTTTTAGCTTACCCTATGGAGATAAGTTTCAGCATTCTTTGGGAAATCAAAGTTTATCACCACATTGACGGCTT
GAATGTCAATACCACGTGTGAACAAGTCTGCAGCAACCATCATTAAATCATAAACTATTCAGGTAGAGGACATAGCTGAT
TTCGCAAAGTCAAAATATTAAAACCAGTATAAGTTGTCCCTCTAAAGCCTCAACTAAAGCCACTATTGGGGTCTAAGAGG
TAGATAATTTAGTATTTGATTCATTGTGCTCCTGCAATAGCAGCATGATAACACTAAGGCATACCAGTACACACGAGATT
ACGGCATGCACCATTCCGGAAGTCATGGAACACTCTGTTT
>AT4G00690.1 | chr4:283130-286129 FORWARD LENGTH=3000
TAGTGCCCCCATCTTGGTGACATAACCTTGCTATTTTACAAAGCCGATTCATATTAGTTTAGCAGCCTTATTTGCTTGGG
CTGTGGAGAATGCTAGATATCTTCGTTGCTTTCTTGAAATATTTGTTTGATTTTTTCTTATCTAGAAGAAGTTGTTGATA
AGCTTTTAGAATTCTGTTTTATTGTTTAGTGAAGGAATAATCTTCAATTTTGTACCCTGGCCTGAGGAATAATTTTAAGT
TTGGTGGAAAATTGCAGATTGTTATGCAACTCTTAGTCTATACCATAAGATAACCTCATGAATGAATGTGGTAATAGTGG
TTGCAGAGCGTGTAATTACAACTGCTTTGTGTTCTGTTGTTTAGTGGAAATATGAATCTCCATTTTGGCTTGAGTAATTG
CATATTTTGTGATGTATCCATCTCTCTAAGTCTCTAGACTAACCTGAGGTGACAAACGCAGCGATAGAGTCGCTGGATAA
AATGCGTAAAGGAAGTAAGAAAGCAGCACTGCAGATGGTTGACATGGAATGCAGTTACCTCACTGTTGATTTACAACTCT
TATGCATTGTGTTTGGTGGATAATGCATATCAAACGTGCAGAGAGTACTGATCAGTTTACAACTCTTAACCGGAAACTGA
GATTCTCGGTTCGGTTTAACCGGTTTCTACCGAATTCACAGGACTACAAATATTTTAAGTTAGGTAAGGGAAACCAAAAG
TCCACATGTTTCTGATCCACGTCAGCATGAAATTCTAAACGACGTTTCAGCGTAATTCATCTTCTCTTGTATAACACTTC
CGATTCTAATTAGGGTTTATCGTTTGCATCGCTCTTGCCACTACCTCCGGAGTCTGTTTCATTTGTTTAAGGTGAGTGAC
CACATTGATTTTAGAATGATTATATATGTATGGTTTGAATTCTTGCTTACCTCTTGTTAGCTAAGGTTTTATCTTAACCA
TTAATTTAGTAATATAGGATTCTTGTTTTCAAACAGTGAATGGAGGAATTAAGCCAAATCTTGAAGAACAATAGGACCGA
TGATCTCACTTGGTTTTGCTCTCTCTCAGAATCTGAACTGGTAAATATATTGTTTAATCATTCTCTTTCTTTCTGCAGTC
AAAAACTAACATTGATCAATCATTTTTTCAGGATTTGCTCATCAGCTTAAAAAAGCTAGTCATTCGACGTGCCAAAGTAA
GTGGTCTCGAAGATCTAGTAGCTGACAAATTTGATCTTAAGATGCTCCGATCTCTCGGTTATCTTCTAACTTCCGACACT
TTTTGTTTTTTTAAATCCTGAAATCTGTTATTGTGAAGCTATTCATCTTTGATCTTGTGACACAATCATATGGTATCTTG
CAGGGCTTGTGCTAATGGAGTATGTAAGAAAAAGAGTAGAAGATGATACTTCTCTTGCCCCAAGTGTTGTCCAAGAACTC
AGCCTTTTGGATAGTTGTAACTTGTTGAAAACGCATGTAGATGATACTGTAGACATTGAGGAGATTCTGACTGATATCTG
CAACAAGAAGTCAAAAAAGAAAACACGGAAAAGGTTGTGCTTGGTACATAGTCTAAAGAGTTAGGGGAAGGACCTTTGGA
TAATATTCCATGCCAAATACTTATATGCATTTCTTTCGTGTTTGAAGGAGCCGGTAGGAACCAGCCTGCTGCGATGGACA
AGTAACAGTGAGAGAGGGTTGCAAAACCATGAGACAACAGTTTTTCCATACAAAGGCTGTTGGAAAATCAATGTACGTTA
CTTTCCTTGCATCTGGTTCCGACTATTCATTTTCATCCACTCCAAAATTATTGTCTGTTTTAAGCATCTTTTTTTTTTTT
TTTTCGGAGAGGGTTTTAACATCTTTGCTTGTTAGCGAACATCTCTTCTTCTTTTTGCTATTCATGAGTATGTTACTCAT
ACACTCAAAAATATCTAACGAGTGTAATATTATGTATTAGCGAGTGTTTTACAATTGACTGCATGCATTTTAGAATTATA
TCTTGATTGAGTGAACAAAACTCAAAAGGTCTAAAAAGAATTAGTTCGAATCGGCTGAAAACTTCGAGTTCCGGTTTATT
ACCGGTTTACACTTAACCAATCTATAAATTGGTAAGCAATTCTATCGACTAACATAAACCCTTGATAAGTTAATAGATTA
TTGTTTATACGTATTCCTACTAGAGACGTGTTGCGAAAGTGATACGTCTCCTAATTAAAGAGAAAACGAGATTTAATCGT
TATTAAGAAGAAACTTCAAAGTCTTTCATGGATTTTTAGACTCTGAAGTAGACGCTTTTGTCTTCTCTGTACGTATATAA
TACGTTCTTATTTTGACTTTTATTTGGCGTTTTTTTCCAATTTCGTTTTAAAAATTCCAAAGGTAGCTAACTTTTGGCAC
TCAACTGCGACAAGCTGTTCAAAAATGATACATCTGTTACATATGATTTATTAAACTAAGACATTTTTATAATATATGTA
TTCAGATATTGATTATAACGTCCAAAAGAAAAACAGAGATGCTCTGATTTTTATAACCCAAGAAATACGTTACCTGACGT
TAATAATTGCCTAACAAACGATTAGGCCCAACAAAAAAACGTCTTATAAGTTAAAACTTTGGTTTGGGTCAATGCTTCAT
ATGATTGGTCCTCAGTTGGGCTACAAAAGGGACACGTGTCAAGATCAGACGGCGGTTCTCAAAGCAACCCGGCAATTTCC
ATGGAAACAGAGGTATGACCAACATAGTAAGTACCGTAGAGTAAAACAGAAAACGAACTCACAAAGAAAATCTTTTAACA
CTTGTTTTTATTTGCCTTGTTTTTCTAAGAAACTAAGATTTGTTTATTCGTTTAACTGGTTTGGTCACGACAGGTGATTG
ATCTTTAAAGGCGAGTTACGTCTTTTTGGTTCTCGTCTTCTGTTTCTGAAGAGGCAAGTTCTCTTTCCTCCCTTTTTGGT
TACTAGCTCTTTCTTGTTCTTGCAACTCTTATTCACCTCT
>AT4G00695.3 | chr4:285894-288893 FORWARD LENGTH=3000
AACAGAAAACGAACTCACAAAGAAAATCTTTTAACACTTGTTTTTATTTGCCTTGTTTTTCTAAGAAACTAAGATTTGTT
TATTCGTTTAACTGGTTTGGTCACGACAGGTGATTGATCTTTAAAGGCGAGTTACGTCTTTTTGGTTCTCGTCTTCTGTT
TCTGAAGAGGCAAGTTCTCTTTCCTCCCTTTTTGGTTACTAGCTCTTTCTTGTTCTTGCAACTCTTATTCACCTCTTCTT
ATAGAAGTCCATGGTTTTTCGTGTTTCAGAGTTTTCTCTAACTTAGAAATCTCTTTTCCTCTGCAGTTGTCTCTTCTTGC
CTTCTATTGCTGATAAGGTGTTTTGAAAGAAGAAAAAAAGCCTAAAATGAGCAATATAAAGCTAGGAGTTGAAGTGATAA
GCGCACAGGGTCTGTTACAGAGAGATAAGCATAACTCATGTAGCCCTTTCGTGGAGCTCAAGTTCGACAACCAGATATTC
CGCGCAACGACCAAACACAACGACCCAAATCCTGTCTGGCACGAGTGTTTTTACTTCGTTGTCTCTGACCCTTCCGTCTT
GTCAACTCGTACGCTTGAAGCCCACGTTTACAGCTACCAGAACGAATTCGATGCTAAGCCCTTTCTTGGCAAAGTTCGAG
TCAACGGAACATCTTTTGTTCCTCGCTCTGAAGCAGCTCCTTTCAATTACCCTTTAGAGAAACGCAGTGTTTTCTCTCGA
GCCCGTGGAGAACTTTGCTTGAGAGTTTTTATCACAGACGACCCTTCTGTTACACCTTCTGTCCCAACCCCGGTTCCAGA
ATCTCCTCAAGCTTATAGCCCAAGTCCGCGTAAAGAACATGTGAAGTCCTTAATCACAGCCGATGCAAGTATGGCTACTG
ATGAGAGAAGAGAGCTAAAGCCTAAAACACGTACGTTTCATAACTCTGCCCCTTTAGTGAAACAACAGCCAATGATGAAC
TATGGCATCCACGAGATGAGAGCTGCACCGATGCCTCCAAGAGTGGTTCAAGTCAACGGTCCAGGTCCATCCTTGCACCA
GCTGCCACCAGATTTCTCTGTCAAAGAAACAAGCCCTTTGCTCGGAGGTGGACGGATCGTTGGAGGACGAGTGGTTCGTG
GTACAGAGAGGCCAACAAGCGGGACATATGATCTCGTTGAAGAGATGAAATTTCTCTACGTGAGAGTTGTGAAAGCGCGT
GATCTCCCCAACAAAGACCTTACAGGAAGCCTAGACCCGTATGTCGTAGTAAAAATCGGAAACTTCAAAGGTGTTACCAC
ACATTTTAACAAGAATACAGATCCCGAGTGGAACCAAGTCTTTGCCTTCGCTAAAGATAATCTTCAGTCGAACTTTCTTG
AAGTTATGGTCAAGGATAAAGACATTCTCCTTGATGATTTTGTTGGGATCGTTAAATTCGATCTCCGTGAGGTTCAGTCT
CGCGTTCCTCCTGATAGTCCTTTAGCTCCCCAGTGGTACAGACTGGAGAACAAGAGAGGCGAGAAGAAGAATTATGAGAT
AATGCTTGCTGTGTGGTCTGGAACTCAGGCTGATGAAGCTTTCGGGGATGCGACTTTCTCAGACTCATTGGTAGATTCAG
ACAGCTCCAACATTATATCCGCTAACCTGCGCTCAAAAGTGTACCATTCGCCTCGGCTATGGTACCTAAGGGTGCAAATA
TTGGAAGCTCAGGACGTCATCATCGTGTCTGACAAATCCCGTGTTCCAGAGGTCTTTGTGCGAGTAAAAGTCGGTAATCA
GATGTTAAGGACTAAATTTCCCCAGAGAAGCAATAATCCAAAATGGGGTGATGAGTTCACGTTTGTAGTCGCGGAGCCGT
TTGAGGATAACTTGGTCCTCTCCGTGGAAGATCACACTGCTCCTAACAGAGACGAGCCAGTAGGAAAAGCTGTGATTTTG
ATGAATGACATAGAGAAACGTATAGATGATAAACCTTTTCATGACCGATGGGTTCATCTTGAAGACTCCATCTCAGACGC
TATGGATGTTGATAAAGCCAAGAAAGTGAAGTTCGCTACTAGGCTCCGGTATAAGGCGGTTCTCGATGGAGGCTACCACG
TTTTTGATGAGTCCATGTATAACAGCAGTGATCTCAGACCTTCGTCGAGAAAGCTCTGGAAACCAGCAATTGGTGTCTTG
GAGCTCGGGATACTTAACGCAAATGTGTTCCATTCGATGAAAACTCGGGAAGGGAAAGGTACTTCGGACACGTACGTTGT
TGCCAAATACGGTCACAAATGGGTTCGGTCACGAACTGTGATCAACAGCATGAATCCAAAGTACAATGAGCAATACACAT
GGGAGGTTTTTGATCCTGCAACGGTTTTAACCATCTGCGTCTTTGACAACGCTCATTTCGCAGCAGGAGATGGCGGAAAC
AAGAGAGATCAGCCGATTGGGAAAGTCCGCATTAGACTCTCGACTCTTCAGACGGGCCGTGTGTACACGCATGCTTACCC
TTTACTTGTTCTACAACCTACTGGTCTTAAGAAAAGAGGAGAGCTTCACTTAGCGGTGAGATTCACCTGCACATCGGTCT
CCAGTATGCTGATGAAATACACAAAACCTCTCCTGCCTAAAATGCATTACATACTACCCTTATCCACAAACCAACAGGAA
GCTCTTAAGATGCAGGCTATCAACATAATTATTGTTCGTTTAGGCCGGTCCGAGCCACCGCTGAGACGGGAAGTGGTTGA
CTATTTGACAGATTGGAAAAGTCAGCTGTTCAGCATGAGGAGAAGCAAAGCCAACTTCAATAGGTTCACGACAGTGTTCT
CCGGTGCGCTGTCTGTTTGGAAATGGATGGAACAAGTGTGCACATGGAAGACTCCCGTGACGACGGCTCTGGTGCACGTG
CTCTACACTATGCTTGTGACGTTCCCGGAGATGATTTTGCCGACTGTGTTTCTGTATATGGCTGTGATTGGGATGTGGAA
TTACAGGTTTAAGCCTAGATTTCCTCCTCATATGGACGCC
>AT4G00695.1 | chr4:284787-287786 FORWARD LENGTH=3000
GAACCAGCCTGCTGCGATGGACAAGTAACAGTGAGAGAGGGTTGCAAAACCATGAGACAACAGTTTTTCCATACAAAGGC
TGTTGGAAAATCAATGTACGTTACTTTCCTTGCATCTGGTTCCGACTATTCATTTTCATCCACTCCAAAATTATTGTCTG
TTTTAAGCATCTTTTTTTTTTTTTTTTCGGAGAGGGTTTTAACATCTTTGCTTGTTAGCGAACATCTCTTCTTCTTTTTG
CTATTCATGAGTATGTTACTCATACACTCAAAAATATCTAACGAGTGTAATATTATGTATTAGCGAGTGTTTTACAATTG
ACTGCATGCATTTTAGAATTATATCTTGATTGAGTGAACAAAACTCAAAAGGTCTAAAAAGAATTAGTTCGAATCGGCTG
AAAACTTCGAGTTCCGGTTTATTACCGGTTTACACTTAACCAATCTATAAATTGGTAAGCAATTCTATCGACTAACATAA
ACCCTTGATAAGTTAATAGATTATTGTTTATACGTATTCCTACTAGAGACGTGTTGCGAAAGTGATACGTCTCCTAATTA
AAGAGAAAACGAGATTTAATCGTTATTAAGAAGAAACTTCAAAGTCTTTCATGGATTTTTAGACTCTGAAGTAGACGCTT
TTGTCTTCTCTGTACGTATATAATACGTTCTTATTTTGACTTTTATTTGGCGTTTTTTTCCAATTTCGTTTTAAAAATTC
CAAAGGTAGCTAACTTTTGGCACTCAACTGCGACAAGCTGTTCAAAAATGATACATCTGTTACATATGATTTATTAAACT
AAGACATTTTTATAATATATGTATTCAGATATTGATTATAACGTCCAAAAGAAAAACAGAGATGCTCTGATTTTTATAAC
CCAAGAAATACGTTACCTGACGTTAATAATTGCCTAACAAACGATTAGGCCCAACAAAAAAACGTCTTATAAGTTAAAAC
TTTGGTTTGGGTCAATGCTTCATATGATTGGTCCTCAGTTGGGCTACAAAAGGGACACGTGTCAAGATCAGACGGCGGTT
CTCAAAGCAACCCGGCAATTTCCATGGAAACAGAGGTATGACCAACATAGTAAGTACCGTAGAGTAAAACAGAAAACGAA
CTCACAAAGAAAATCTTTTAACACTTGTTTTTATTTGCCTTGTTTTTCTAAGAAACTAAGATTTGTTTATTCGTTTAACT
GGTTTGGTCACGACAGGTGATTGATCTTTAAAGGCGAGTTACGTCTTTTTGGTTCTCGTCTTCTGTTTCTGAAGAGGCAA
GTTCTCTTTCCTCCCTTTTTGGTTACTAGCTCTTTCTTGTTCTTGCAACTCTTATTCACCTCTTCTTATAGAAGTCCATG
GTTTTTCGTGTTTCAGAGTTTTCTCTAACTTAGAAATCTCTTTTCCTCTGCAGTTGTCTCTTCTTGCCTTCTATTGCTGA
TAAGGTGTTTTGAAAGAAGAAAAAAAGCCTAAAATGAGCAATATAAAGCTAGGAGTTGAAGTGATAAGCGCACAGGGTCT
GTTACAGAGAGATAAGCATAACTCATGTAGCCCTTTCGTGGAGCTCAAGTTCGACAACCAGATATTCCGCGCAACGACCA
AACACAACGACCCAAATCCTGTCTGGCACGAGTGTTTTTACTTCGTTGTCTCTGACCCTTCCGTCTTGTCAACTCGTACG
CTTGAAGCCCACGTTTACAGCTACCAGAACGAATTCGATGCTAAGCCCTTTCTTGGCAAAGTTCGAGTCAACGGAACATC
TTTTGTTCCTCGCTCTGAAGCAGCTCCTTTCAATTACCCTTTAGAGAAACGCAGTGTTTTCTCTCGAGCCCGTGGAGAAC
TTTGCTTGAGAGTTTTTATCACAGACGACCCTTCTGTTACACCTTCTGTCCCAACCCCGGTTCCAGAATCTCCTCAAGCT
TATAGCCCAAGTCCGCGTAAAGAACATGTGAAGTCCTTAATCACAGCCGATGCAAGTATGGCTACTGATGAGAGAAGAGA
GCTAAAGCCTAAAACACGTACGTTTCATAACTCTGCCCCTTTAGTGAAACAACAGCCAATGATGAACTATGGCATCCACG
AGATGAGAGCTGCACCGATGCCTCCAAGAGTGGTTCAAGTCAACGGTCCAGGTCCATCCTTGCACCAGCTGCCACCAGAT
TTCTCTGTCAAAGAAACAAGCCCTTTGCTCGGAGGTGGACGGATCGTTGGAGGACGAGTGGTTCGTGGTACAGAGAGGCC
AACAAGCGGGACATATGATCTCGTTGAAGAGATGAAATTTCTCTACGTGAGAGTTGTGAAAGCGCGTGATCTCCCCAACA
AAGACCTTACAGGAAGCCTAGACCCGTATGTCGTAGTAAAAATCGGAAACTTCAAAGGTGTTACCACACATTTTAACAAG
AATACAGATCCCGAGTGGAACCAAGTCTTTGCCTTCGCTAAAGATAATCTTCAGTCGAACTTTCTTGAAGTTATGGTCAA
GGATAAAGACATTCTCCTTGATGATTTTGTTGGGATCGTTAAATTCGATCTCCGTGAGGTTCAGTCTCGCGTTCCTCCTG
ATAGTCCTTTAGCTCCCCAGTGGTACAGACTGGAGAACAAGAGAGGCGAGAAGAAGAATTATGAGATAATGCTTGCTGTG
TGGTCTGGAACTCAGGCTGATGAAGCTTTCGGGGATGCGACTTTCTCAGACTCATTGGTAGATTCAGACAGCTCCAACAT
TATATCCGCTAACCTGCGCTCAAAAGTGTACCATTCGCCTCGGCTATGGTACCTAAGGGTGCAAATATTGGAAGCTCAGG
ACGTCATCATCGTGTCTGACAAATCCCGTGTTCCAGAGGTCTTTGTGCGAGTAAAAGTCGGTAATCAGATGTTAAGGACT
AAATTTCCCCAGAGAAGCAATAATCCAAAATGGGGTGATGAGTTCACGTTTGTAGTCGCGGAGCCGTTTGAGGATAACTT
GGTCCTCTCCGTGGAAGATCACACTGCTCCTAACAGAGAC
>AT4G00695.5 | chr4:284787-287786 FORWARD LENGTH=3000
GAACCAGCCTGCTGCGATGGACAAGTAACAGTGAGAGAGGGTTGCAAAACCATGAGACAACAGTTTTTCCATACAAAGGC
TGTTGGAAAATCAATGTACGTTACTTTCCTTGCATCTGGTTCCGACTATTCATTTTCATCCACTCCAAAATTATTGTCTG
TTTTAAGCATCTTTTTTTTTTTTTTTTCGGAGAGGGTTTTAACATCTTTGCTTGTTAGCGAACATCTCTTCTTCTTTTTG
CTATTCATGAGTATGTTACTCATACACTCAAAAATATCTAACGAGTGTAATATTATGTATTAGCGAGTGTTTTACAATTG
ACTGCATGCATTTTAGAATTATATCTTGATTGAGTGAACAAAACTCAAAAGGTCTAAAAAGAATTAGTTCGAATCGGCTG
AAAACTTCGAGTTCCGGTTTATTACCGGTTTACACTTAACCAATCTATAAATTGGTAAGCAATTCTATCGACTAACATAA
ACCCTTGATAAGTTAATAGATTATTGTTTATACGTATTCCTACTAGAGACGTGTTGCGAAAGTGATACGTCTCCTAATTA
AAGAGAAAACGAGATTTAATCGTTATTAAGAAGAAACTTCAAAGTCTTTCATGGATTTTTAGACTCTGAAGTAGACGCTT
TTGTCTTCTCTGTACGTATATAATACGTTCTTATTTTGACTTTTATTTGGCGTTTTTTTCCAATTTCGTTTTAAAAATTC
CAAAGGTAGCTAACTTTTGGCACTCAACTGCGACAAGCTGTTCAAAAATGATACATCTGTTACATATGATTTATTAAACT
AAGACATTTTTATAATATATGTATTCAGATATTGATTATAACGTCCAAAAGAAAAACAGAGATGCTCTGATTTTTATAAC
CCAAGAAATACGTTACCTGACGTTAATAATTGCCTAACAAACGATTAGGCCCAACAAAAAAACGTCTTATAAGTTAAAAC
TTTGGTTTGGGTCAATGCTTCATATGATTGGTCCTCAGTTGGGCTACAAAAGGGACACGTGTCAAGATCAGACGGCGGTT
CTCAAAGCAACCCGGCAATTTCCATGGAAACAGAGGTATGACCAACATAGTAAGTACCGTAGAGTAAAACAGAAAACGAA
CTCACAAAGAAAATCTTTTAACACTTGTTTTTATTTGCCTTGTTTTTCTAAGAAACTAAGATTTGTTTATTCGTTTAACT
GGTTTGGTCACGACAGGTGATTGATCTTTAAAGGCGAGTTACGTCTTTTTGGTTCTCGTCTTCTGTTTCTGAAGAGGCAA
GTTCTCTTTCCTCCCTTTTTGGTTACTAGCTCTTTCTTGTTCTTGCAACTCTTATTCACCTCTTCTTATAGAAGTCCATG
GTTTTTCGTGTTTCAGAGTTTTCTCTAACTTAGAAATCTCTTTTCCTCTGCAGTTGTCTCTTCTTGCCTTCTATTGCTGA
TAAGGTGTTTTGAAAGAAGAAAAAAAGCCTAAAATGAGCAATATAAAGCTAGGAGTTGAAGTGATAAGCGCACAGGGTCT
GTTACAGAGAGATAAGCATAACTCATGTAGCCCTTTCGTGGAGCTCAAGTTCGACAACCAGATATTCCGCGCAACGACCA
AACACAACGACCCAAATCCTGTCTGGCACGAGTGTTTTTACTTCGTTGTCTCTGACCCTTCCGTCTTGTCAACTCGTACG
CTTGAAGCCCACGTTTACAGCTACCAGAACGAATTCGATGCTAAGCCCTTTCTTGGCAAAGTTCGAGTCAACGGAACATC
TTTTGTTCCTCGCTCTGAAGCAGCTCCTTTCAATTACCCTTTAGAGAAACGCAGTGTTTTCTCTCGAGCCCGTGGAGAAC
TTTGCTTGAGAGTTTTTATCACAGACGACCCTTCTGTTACACCTTCTGTCCCAACCCCGGTTCCAGAATCTCCTCAAGCT
TATAGCCCAAGTCCGCGTAAAGAACATGTGAAGTCCTTAATCACAGCCGATGCAAGTATGGCTACTGATGAGAGAAGAGA
GCTAAAGCCTAAAACACGTACGTTTCATAACTCTGCCCCTTTAGTGAAACAACAGCCAATGATGAACTATGGCATCCACG
AGATGAGAGCTGCACCGATGCCTCCAAGAGTGGTTCAAGTCAACGGTCCAGGTCCATCCTTGCACCAGCTGCCACCAGAT
TTCTCTGTCAAAGAAACAAGCCCTTTGCTCGGAGGTGGACGGATCGTTGGAGGACGAGTGGTTCGTGGTACAGAGAGGCC
AACAAGCGGGACATATGATCTCGTTGAAGAGATGAAATTTCTCTACGTGAGAGTTGTGAAAGCGCGTGATCTCCCCAACA
AAGACCTTACAGGAAGCCTAGACCCGTATGTCGTAGTAAAAATCGGAAACTTCAAAGGTGTTACCACACATTTTAACAAG
AATACAGATCCCGAGTGGAACCAAGTCTTTGCCTTCGCTAAAGATAATCTTCAGTCGAACTTTCTTGAAGTTATGGTCAA
GGATAAAGACATTCTCCTTGATGATTTTGTTGGGATCGTTAAATTCGATCTCCGTGAGGTTCAGTCTCGCGTTCCTCCTG
ATAGTCCTTTAGCTCCCCAGTGGTACAGACTGGAGAACAAGAGAGGCGAGAAGAAGAATTATGAGATAATGCTTGCTGTG
TGGTCTGGAACTCAGGCTGATGAAGCTTTCGGGGATGCGACTTTCTCAGACTCATTGGTAGATTCAGACAGCTCCAACAT
TATATCCGCTAACCTGCGCTCAAAAGTGTACCATTCGCCTCGGCTATGGTACCTAAGGGTGCAAATATTGGAAGCTCAGG
ACGTCATCATCGTGTCTGACAAATCCCGTGTTCCAGAGGTCTTTGTGCGAGTAAAAGTCGGTAATCAGATGTTAAGGACT
AAATTTCCCCAGAGAAGCAATAATCCAAAATGGGGTGATGAGTTCACGTTTGTAGTCGCGGAGCCGTTTGAGGATAACTT
GGTCCTCTCCGTGGAAGATCACACTGCTCCTAACAGAGAC
>AT4G00695.2 | chr4:284787-287786 FORWARD LENGTH=3000
GAACCAGCCTGCTGCGATGGACAAGTAACAGTGAGAGAGGGTTGCAAAACCATGAGACAACAGTTTTTCCATACAAAGGC
TGTTGGAAAATCAATGTACGTTACTTTCCTTGCATCTGGTTCCGACTATTCATTTTCATCCACTCCAAAATTATTGTCTG
TTTTAAGCATCTTTTTTTTTTTTTTTTCGGAGAGGGTTTTAACATCTTTGCTTGTTAGCGAACATCTCTTCTTCTTTTTG
CTATTCATGAGTATGTTACTCATACACTCAAAAATATCTAACGAGTGTAATATTATGTATTAGCGAGTGTTTTACAATTG
ACTGCATGCATTTTAGAATTATATCTTGATTGAGTGAACAAAACTCAAAAGGTCTAAAAAGAATTAGTTCGAATCGGCTG
AAAACTTCGAGTTCCGGTTTATTACCGGTTTACACTTAACCAATCTATAAATTGGTAAGCAATTCTATCGACTAACATAA
ACCCTTGATAAGTTAATAGATTATTGTTTATACGTATTCCTACTAGAGACGTGTTGCGAAAGTGATACGTCTCCTAATTA
AAGAGAAAACGAGATTTAATCGTTATTAAGAAGAAACTTCAAAGTCTTTCATGGATTTTTAGACTCTGAAGTAGACGCTT
TTGTCTTCTCTGTACGTATATAATACGTTCTTATTTTGACTTTTATTTGGCGTTTTTTTCCAATTTCGTTTTAAAAATTC
CAAAGGTAGCTAACTTTTGGCACTCAACTGCGACAAGCTGTTCAAAAATGATACATCTGTTACATATGATTTATTAAACT
AAGACATTTTTATAATATATGTATTCAGATATTGATTATAACGTCCAAAAGAAAAACAGAGATGCTCTGATTTTTATAAC
CCAAGAAATACGTTACCTGACGTTAATAATTGCCTAACAAACGATTAGGCCCAACAAAAAAACGTCTTATAAGTTAAAAC
TTTGGTTTGGGTCAATGCTTCATATGATTGGTCCTCAGTTGGGCTACAAAAGGGACACGTGTCAAGATCAGACGGCGGTT
CTCAAAGCAACCCGGCAATTTCCATGGAAACAGAGGTATGACCAACATAGTAAGTACCGTAGAGTAAAACAGAAAACGAA
CTCACAAAGAAAATCTTTTAACACTTGTTTTTATTTGCCTTGTTTTTCTAAGAAACTAAGATTTGTTTATTCGTTTAACT
GGTTTGGTCACGACAGGTGATTGATCTTTAAAGGCGAGTTACGTCTTTTTGGTTCTCGTCTTCTGTTTCTGAAGAGGCAA
GTTCTCTTTCCTCCCTTTTTGGTTACTAGCTCTTTCTTGTTCTTGCAACTCTTATTCACCTCTTCTTATAGAAGTCCATG
GTTTTTCGTGTTTCAGAGTTTTCTCTAACTTAGAAATCTCTTTTCCTCTGCAGTTGTCTCTTCTTGCCTTCTATTGCTGA
TAAGGTGTTTTGAAAGAAGAAAAAAAGCCTAAAATGAGCAATATAAAGCTAGGAGTTGAAGTGATAAGCGCACAGGGTCT
GTTACAGAGAGATAAGCATAACTCATGTAGCCCTTTCGTGGAGCTCAAGTTCGACAACCAGATATTCCGCGCAACGACCA
AACACAACGACCCAAATCCTGTCTGGCACGAGTGTTTTTACTTCGTTGTCTCTGACCCTTCCGTCTTGTCAACTCGTACG
CTTGAAGCCCACGTTTACAGCTACCAGAACGAATTCGATGCTAAGCCCTTTCTTGGCAAAGTTCGAGTCAACGGAACATC
TTTTGTTCCTCGCTCTGAAGCAGCTCCTTTCAATTACCCTTTAGAGAAACGCAGTGTTTTCTCTCGAGCCCGTGGAGAAC
TTTGCTTGAGAGTTTTTATCACAGACGACCCTTCTGTTACACCTTCTGTCCCAACCCCGGTTCCAGAATCTCCTCAAGCT
TATAGCCCAAGTCCGCGTAAAGAACATGTGAAGTCCTTAATCACAGCCGATGCAAGTATGGCTACTGATGAGAGAAGAGA
GCTAAAGCCTAAAACACGTACGTTTCATAACTCTGCCCCTTTAGTGAAACAACAGCCAATGATGAACTATGGCATCCACG
AGATGAGAGCTGCACCGATGCCTCCAAGAGTGGTTCAAGTCAACGGTCCAGGTCCATCCTTGCACCAGCTGCCACCAGAT
TTCTCTGTCAAAGAAACAAGCCCTTTGCTCGGAGGTGGACGGATCGTTGGAGGACGAGTGGTTCGTGGTACAGAGAGGCC
AACAAGCGGGACATATGATCTCGTTGAAGAGATGAAATTTCTCTACGTGAGAGTTGTGAAAGCGCGTGATCTCCCCAACA
AAGACCTTACAGGAAGCCTAGACCCGTATGTCGTAGTAAAAATCGGAAACTTCAAAGGTGTTACCACACATTTTAACAAG
AATACAGATCCCGAGTGGAACCAAGTCTTTGCCTTCGCTAAAGATAATCTTCAGTCGAACTTTCTTGAAGTTATGGTCAA
GGATAAAGACATTCTCCTTGATGATTTTGTTGGGATCGTTAAATTCGATCTCCGTGAGGTTCAGTCTCGCGTTCCTCCTG
ATAGTCCTTTAGCTCCCCAGTGGTACAGACTGGAGAACAAGAGAGGCGAGAAGAAGAATTATGAGATAATGCTTGCTGTG
TGGTCTGGAACTCAGGCTGATGAAGCTTTCGGGGATGCGACTTTCTCAGACTCATTGGTAGATTCAGACAGCTCCAACAT
TATATCCGCTAACCTGCGCTCAAAAGTGTACCATTCGCCTCGGCTATGGTACCTAAGGGTGCAAATATTGGAAGCTCAGG
ACGTCATCATCGTGTCTGACAAATCCCGTGTTCCAGAGGTCTTTGTGCGAGTAAAAGTCGGTAATCAGATGTTAAGGACT
AAATTTCCCCAGAGAAGCAATAATCCAAAATGGGGTGATGAGTTCACGTTTGTAGTCGCGGAGCCGTTTGAGGATAACTT
GGTCCTCTCCGTGGAAGATCACACTGCTCCTAACAGAGAC
>AT4G00695.4 | chr4:285894-288893 FORWARD LENGTH=3000
AACAGAAAACGAACTCACAAAGAAAATCTTTTAACACTTGTTTTTATTTGCCTTGTTTTTCTAAGAAACTAAGATTTGTT
TATTCGTTTAACTGGTTTGGTCACGACAGGTGATTGATCTTTAAAGGCGAGTTACGTCTTTTTGGTTCTCGTCTTCTGTT
TCTGAAGAGGCAAGTTCTCTTTCCTCCCTTTTTGGTTACTAGCTCTTTCTTGTTCTTGCAACTCTTATTCACCTCTTCTT
ATAGAAGTCCATGGTTTTTCGTGTTTCAGAGTTTTCTCTAACTTAGAAATCTCTTTTCCTCTGCAGTTGTCTCTTCTTGC
CTTCTATTGCTGATAAGGTGTTTTGAAAGAAGAAAAAAAGCCTAAAATGAGCAATATAAAGCTAGGAGTTGAAGTGATAA
GCGCACAGGGTCTGTTACAGAGAGATAAGCATAACTCATGTAGCCCTTTCGTGGAGCTCAAGTTCGACAACCAGATATTC
CGCGCAACGACCAAACACAACGACCCAAATCCTGTCTGGCACGAGTGTTTTTACTTCGTTGTCTCTGACCCTTCCGTCTT
GTCAACTCGTACGCTTGAAGCCCACGTTTACAGCTACCAGAACGAATTCGATGCTAAGCCCTTTCTTGGCAAAGTTCGAG
TCAACGGAACATCTTTTGTTCCTCGCTCTGAAGCAGCTCCTTTCAATTACCCTTTAGAGAAACGCAGTGTTTTCTCTCGA
GCCCGTGGAGAACTTTGCTTGAGAGTTTTTATCACAGACGACCCTTCTGTTACACCTTCTGTCCCAACCCCGGTTCCAGA
ATCTCCTCAAGCTTATAGCCCAAGTCCGCGTAAAGAACATGTGAAGTCCTTAATCACAGCCGATGCAAGTATGGCTACTG
ATGAGAGAAGAGAGCTAAAGCCTAAAACACGTACGTTTCATAACTCTGCCCCTTTAGTGAAACAACAGCCAATGATGAAC
TATGGCATCCACGAGATGAGAGCTGCACCGATGCCTCCAAGAGTGGTTCAAGTCAACGGTCCAGGTCCATCCTTGCACCA
GCTGCCACCAGATTTCTCTGTCAAAGAAACAAGCCCTTTGCTCGGAGGTGGACGGATCGTTGGAGGACGAGTGGTTCGTG
GTACAGAGAGGCCAACAAGCGGGACATATGATCTCGTTGAAGAGATGAAATTTCTCTACGTGAGAGTTGTGAAAGCGCGT
GATCTCCCCAACAAAGACCTTACAGGAAGCCTAGACCCGTATGTCGTAGTAAAAATCGGAAACTTCAAAGGTGTTACCAC
ACATTTTAACAAGAATACAGATCCCGAGTGGAACCAAGTCTTTGCCTTCGCTAAAGATAATCTTCAGTCGAACTTTCTTG
AAGTTATGGTCAAGGATAAAGACATTCTCCTTGATGATTTTGTTGGGATCGTTAAATTCGATCTCCGTGAGGTTCAGTCT
CGCGTTCCTCCTGATAGTCCTTTAGCTCCCCAGTGGTACAGACTGGAGAACAAGAGAGGCGAGAAGAAGAATTATGAGAT
AATGCTTGCTGTGTGGTCTGGAACTCAGGCTGATGAAGCTTTCGGGGATGCGACTTTCTCAGACTCATTGGTAGATTCAG
ACAGCTCCAACATTATATCCGCTAACCTGCGCTCAAAAGTGTACCATTCGCCTCGGCTATGGTACCTAAGGGTGCAAATA
TTGGAAGCTCAGGACGTCATCATCGTGTCTGACAAATCCCGTGTTCCAGAGGTCTTTGTGCGAGTAAAAGTCGGTAATCA
GATGTTAAGGACTAAATTTCCCCAGAGAAGCAATAATCCAAAATGGGGTGATGAGTTCACGTTTGTAGTCGCGGAGCCGT
TTGAGGATAACTTGGTCCTCTCCGTGGAAGATCACACTGCTCCTAACAGAGACGAGCCAGTAGGAAAAGCTGTGATTTTG
ATGAATGACATAGAGAAACGTATAGATGATAAACCTTTTCATGACCGATGGGTTCATCTTGAAGACTCCATCTCAGACGC
TATGGATGTTGATAAAGCCAAGAAAGTGAAGTTCGCTACTAGGCTCCGGTATAAGGCGGTTCTCGATGGAGGCTACCACG
TTTTTGATGAGTCCATGTATAACAGCAGTGATCTCAGACCTTCGTCGAGAAAGCTCTGGAAACCAGCAATTGGTGTCTTG
GAGCTCGGGATACTTAACGCAAATGTGTTCCATTCGATGAAAACTCGGGAAGGGAAAGGTACTTCGGACACGTACGTTGT
TGCCAAATACGGTCACAAATGGGTTCGGTCACGAACTGTGATCAACAGCATGAATCCAAAGTACAATGAGCAATACACAT
GGGAGGTTTTTGATCCTGCAACGGTTTTAACCATCTGCGTCTTTGACAACGCTCATTTCGCAGCAGGAGATGGCGGAAAC
AAGAGAGATCAGCCGATTGGGAAAGTCCGCATTAGACTCTCGACTCTTCAGACGGGCCGTGTGTACACGCATGCTTACCC
TTTACTTGTTCTACAACCTACTGGTCTTAAGAAAAGAGGAGAGCTTCACTTAGCGGTGAGATTCACCTGCACATCGGTCT
CCAGTATGCTGATGAAATACACAAAACCTCTCCTGCCTAAAATGCATTACATACTACCCTTATCCACAAACCAACAGGAA
GCTCTTAAGATGCAGGCTATCAACATAATTATTGTTCGTTTAGGCCGGTCCGAGCCACCGCTGAGACGGGAAGTGGTTGA
CTATTTGACAGATTGGAAAAGTCAGCTGTTCAGCATGAGGAGAAGCAAAGCCAACTTCAATAGGTTCACGACAGTGTTCT
CCGGTGCGCTGTCTGTTTGGAAATGGATGGAACAAGTGTGCACATGGAAGACTCCCGTGACGACGGCTCTGGTGCACGTG
CTCTACACTATGCTTGTGACGTTCCCGGAGATGATTTTGCCGACTGTGTTTCTGTATATGGCTGTGATTGGGATGTGGAA
TTACAGGTTTAAGCCTAGATTTCCTCCTCATATGGACGCC
>AT4G00700.2 | chr4:289370-292369 FORWARD LENGTH=3000
ATCTTCTTCTGGATAGAGTAATCAACAAACATGCCATGTATATAACTCTCTTCTTTGAATCTGTATCTATCTATCGATAT
GCATCTATATGTGTTGACAATCATGCGTTCGTGAACTCGTTCTCCGAATTAACAATGGTGATCGCAAACAAACTCTGATG
ATCAAATCAAATAAATTGCTTCCACACTCGCAATGTTGAAACAGAGAATCTAAAAGCTCAAAACAGAGTCGGTTAGATCC
TAACAAACTCTTTAAACCTTCTCCAATTCGCAACCAAAGCTAAACCATCGCTTCCACAAAACTAATTGGTCGATAACCAG
CCTAAACCCGGTTTGATTTAAGCTGAACCAGATCCGTGTGATCAATATATAAAAAGCCCATGGGCCTTGAACAAAACAAC
GTCACATCGGTGATTAACACTGTTTTTAGTGCTTAATTAGTTCCCTCCCTGATTACAAAAGTCCGTTAGTGATTACGGCA
TGAAGAGACAACGGGAAAGAGGAAGAAGCATATCTCTCTCTCTGTCTTGTTCTATGAACGAGACCACTTGCTTTAACAGG
CGGTGCTAATTATTTTCCAGAAAATAAAAAACCCCAAAAATCTGTACGACAAACAATTTATTAATCAACTCTTTTTTTTT
CTTTCTATAAGGTTAATGGCCAGATTCTTTCTTCTCTCACACCCATTAAAATATTTCATCAACTTGTCGGTAAAATTAAT
TCTTGGCTTATTCTATCTTTCTTTCTCTGTCTTCTTCTTTCAATTTTTCAATAACAATAATACAGATGTGTATACATTAG
ATACACGTATACTAGTACTAAACTTCACTGTGTGATCTGATCTAGAGTTTTTATACTATCAGAATAAATAATAGTCGACA
ATTTGGGATTTGTTTATGGTTTACTTCACATGAATCACATACGTTCATGTCGATTCCTTTGAGATACTGTCTCGATTTCG
TTTTTTTCTCTTGTTTAATTTAAAATTATTGTAAAGCACGTGGATTTGCTTGTCTTGGTTTTGTTTTCTCCTTCGACCTC
TTTGATGAAATCGAGGAACCTACAATTTCTTCGTCGATCCAAATGGTAGCTTAGTGGTGGTGATAATAGGTTTCTCCTCT
TGATTGGCTCCAGCTTTAGGTTTTTTTTTTTATCTTTGTTTCTGCTTCGATTCCCAAAATTTACCCTTTCGATTTTGAGT
CTAACTAGTCGAGTTGACTCAGTAGAGTCGAAAGGTACGACCTTTTTTCTCTACTTCACTGATTTTGAAACTATTGAAGA
TTTGATTTGGTAAGATCATTCATTGGCTGTATAATTTTATTGCAGCTTCTGGGTTTACGAAGAGACATCTCCTAATTGAA
ACAAAACCTTTCCTTTCCATTGGGCTGAGAAAAAAGCAAGAGTCTTTGAATATTTTTTGGAGCGTGGTTTTATTTAGATG
GGAGGTCAATGCTCTAGCCTGAGTTGTTGCAGGAACACTTCACACAAGACAGCTGTTCTTGAAGCTCCTGATGTTGGTTA
GTTTCTTTAAGACAATGAATTAGTGTTTTTTCTACTTGGATCTAAGAAGCTATAAGACATTGTCTGATTGATGCAGATAA
TGGAGAGAGTAGTGAGATCACTGATGTTCCTAATTTCCGGGAGTATACTTTAGAACAGCTTAAGGCAGCTACTTCTGGTT
TTGCCGTGGAGTATATTGTATCTGAACATGGAGAAAAGGCTCCAAATGTTGTCTATAAAGGGAAATTGGAGAACCAAAAG
AAGATTGCTGTCAAGCGTTTTACTAGAATGGCCTGGCCTGATTCACGACAGTTCTTGGTATGTTCTTATCTTTGGAAATT
GTAGTTTGTTTCATCTCTTTTTATTTTGATGTTGAGAATGTGTTCTTCTTCCTTGTGCAGGAGGAAGCGAGGTCGGTTGG
TCAGCTACGGAGTGAGAGAATGGCCAATTTACTCGGATGTTGCTGCGAAGGTGACGAGAGGTTACTTGTAGCAGAGTTTA
TGCCTAATGAAACACTAGCCAAACACCTTTTTCACTGTGAGAATCATTTTTCCTATATATAGCCTTTCATTTAATAATCT
TGCCATGCTAGTCTTGGAAGTTATGGTGTCTAAGTGTACTTTTTATGCTACTAGGGGAAACTCAACCTATGAAATGGACT
ATGAGGCTACGAGTTGTTTTATATCTAGCACAAGCTCTTGAATACTGCACCAGCAAAGGCCGTACTCTTTACCACGACCT
CAATGCTTACCGGGTTTTGTTTGATGAGGTATTTATTAGTTATATATAAGCAGTTTTTCCTCTTTCTTCGAAACCTGTCT
ATGTTTCTATGCTATTCCTTCATTCTCTGACGCCTTAAGGGGCTTTTAATAAGGAATGCAATCCAAGACTATCTACTTTT
GGCTTGATGAAGAATAGTCGGGATGGAAAAAGTTACAGCACTAATCTTGCTTTCACCCCTCCTGAATATCTACGAACTGG
TACATCATTGGTTTTTTCTCCAAGATTCATATGGTTGAGATTAAGTTGCACGTTCTGTTTGTTATTGTATTTACAGGGAG
AATTACTCCAGAGAGTGTAATATACAGCTTTGGCACTCTTCTGCTTGATCTTCTCAGCGGAAAACATATACCTCCTAGCC
ATGTAAGTATTTTAGCCATAATAAGTTTGTTTTCCATACGAGATTGCAGCTTTTACTTGAAAAGGTGAAGGTTGATTCTT
TCAATCTGTTTTATACAGGCCCTTGATCTGATTAGAGACAGAAATCTCCAGACGCTAACTGATTCTTGCCTAGATGGGCA
GTTTTCTGATAGTGATGGTACAGAGCTAGTACGCCTAGCTTCTCGTTGTCTTCAGTATGAAGCTCGTGAGCGGCCAAACA
CCAAATCTTTAGTGACTGCCTTGACACCTCTTCAGAAGGAGACAGAGGTTTCTATTGATTTCCGAGCCATTAGAATAACT
TGGACCAAGTTTCTTTTTGTTAACTCGAGATAATTTTCCT
>AT4G00700.1 | chr4:289370-292369 FORWARD LENGTH=3000
ATCTTCTTCTGGATAGAGTAATCAACAAACATGCCATGTATATAACTCTCTTCTTTGAATCTGTATCTATCTATCGATAT
GCATCTATATGTGTTGACAATCATGCGTTCGTGAACTCGTTCTCCGAATTAACAATGGTGATCGCAAACAAACTCTGATG
ATCAAATCAAATAAATTGCTTCCACACTCGCAATGTTGAAACAGAGAATCTAAAAGCTCAAAACAGAGTCGGTTAGATCC
TAACAAACTCTTTAAACCTTCTCCAATTCGCAACCAAAGCTAAACCATCGCTTCCACAAAACTAATTGGTCGATAACCAG
CCTAAACCCGGTTTGATTTAAGCTGAACCAGATCCGTGTGATCAATATATAAAAAGCCCATGGGCCTTGAACAAAACAAC
GTCACATCGGTGATTAACACTGTTTTTAGTGCTTAATTAGTTCCCTCCCTGATTACAAAAGTCCGTTAGTGATTACGGCA
TGAAGAGACAACGGGAAAGAGGAAGAAGCATATCTCTCTCTCTGTCTTGTTCTATGAACGAGACCACTTGCTTTAACAGG
CGGTGCTAATTATTTTCCAGAAAATAAAAAACCCCAAAAATCTGTACGACAAACAATTTATTAATCAACTCTTTTTTTTT
CTTTCTATAAGGTTAATGGCCAGATTCTTTCTTCTCTCACACCCATTAAAATATTTCATCAACTTGTCGGTAAAATTAAT
TCTTGGCTTATTCTATCTTTCTTTCTCTGTCTTCTTCTTTCAATTTTTCAATAACAATAATACAGATGTGTATACATTAG
ATACACGTATACTAGTACTAAACTTCACTGTGTGATCTGATCTAGAGTTTTTATACTATCAGAATAAATAATAGTCGACA
ATTTGGGATTTGTTTATGGTTTACTTCACATGAATCACATACGTTCATGTCGATTCCTTTGAGATACTGTCTCGATTTCG
TTTTTTTCTCTTGTTTAATTTAAAATTATTGTAAAGCACGTGGATTTGCTTGTCTTGGTTTTGTTTTCTCCTTCGACCTC
TTTGATGAAATCGAGGAACCTACAATTTCTTCGTCGATCCAAATGGTAGCTTAGTGGTGGTGATAATAGGTTTCTCCTCT
TGATTGGCTCCAGCTTTAGGTTTTTTTTTTTATCTTTGTTTCTGCTTCGATTCCCAAAATTTACCCTTTCGATTTTGAGT
CTAACTAGTCGAGTTGACTCAGTAGAGTCGAAAGGTACGACCTTTTTTCTCTACTTCACTGATTTTGAAACTATTGAAGA
TTTGATTTGGTAAGATCATTCATTGGCTGTATAATTTTATTGCAGCTTCTGGGTTTACGAAGAGACATCTCCTAATTGAA
ACAAAACCTTTCCTTTCCATTGGGCTGAGAAAAAAGCAAGAGTCTTTGAATATTTTTTGGAGCGTGGTTTTATTTAGATG
GGAGGTCAATGCTCTAGCCTGAGTTGTTGCAGGAACACTTCACACAAGACAGCTGTTCTTGAAGCTCCTGATGTTGGTTA
GTTTCTTTAAGACAATGAATTAGTGTTTTTTCTACTTGGATCTAAGAAGCTATAAGACATTGTCTGATTGATGCAGATAA
TGGAGAGAGTAGTGAGATCACTGATGTTCCTAATTTCCGGGAGTATACTTTAGAACAGCTTAAGGCAGCTACTTCTGGTT
TTGCCGTGGAGTATATTGTATCTGAACATGGAGAAAAGGCTCCAAATGTTGTCTATAAAGGGAAATTGGAGAACCAAAAG
AAGATTGCTGTCAAGCGTTTTACTAGAATGGCCTGGCCTGATTCACGACAGTTCTTGGTATGTTCTTATCTTTGGAAATT
GTAGTTTGTTTCATCTCTTTTTATTTTGATGTTGAGAATGTGTTCTTCTTCCTTGTGCAGGAGGAAGCGAGGTCGGTTGG
TCAGCTACGGAGTGAGAGAATGGCCAATTTACTCGGATGTTGCTGCGAAGGTGACGAGAGGTTACTTGTAGCAGAGTTTA
TGCCTAATGAAACACTAGCCAAACACCTTTTTCACTGTGAGAATCATTTTTCCTATATATAGCCTTTCATTTAATAATCT
TGCCATGCTAGTCTTGGAAGTTATGGTGTCTAAGTGTACTTTTTATGCTACTAGGGGAAACTCAACCTATGAAATGGACT
ATGAGGCTACGAGTTGTTTTATATCTAGCACAAGCTCTTGAATACTGCACCAGCAAAGGCCGTACTCTTTACCACGACCT
CAATGCTTACCGGGTTTTGTTTGATGAGGTATTTATTAGTTATATATAAGCAGTTTTTCCTCTTTCTTCGAAACCTGTCT
ATGTTTCTATGCTATTCCTTCATTCTCTGACGCCTTAAGGGGCTTTTAATAAGGAATGCAATCCAAGACTATCTACTTTT
GGCTTGATGAAGAATAGTCGGGATGGAAAAAGTTACAGCACTAATCTTGCTTTCACCCCTCCTGAATATCTACGAACTGG
TACATCATTGGTTTTTTCTCCAAGATTCATATGGTTGAGATTAAGTTGCACGTTCTGTTTGTTATTGTATTTACAGGGAG
AATTACTCCAGAGAGTGTAATATACAGCTTTGGCACTCTTCTGCTTGATCTTCTCAGCGGAAAACATATACCTCCTAGCC
ATGTAAGTATTTTAGCCATAATAAGTTTGTTTTCCATACGAGATTGCAGCTTTTACTTGAAAAGGTGAAGGTTGATTCTT
TCAATCTGTTTTATACAGGCCCTTGATCTGATTAGAGACAGAAATCTCCAGACGCTAACTGATTCTTGCCTAGATGGGCA
GTTTTCTGATAGTGATGGTACAGAGCTAGTACGCCTAGCTTCTCGTTGTCTTCAGTATGAAGCTCGTGAGCGGCCAAACA
CCAAATCTTTAGTGACTGCCTTGACACCTCTTCAGAAGGAGACAGAGGTTTCTATTGATTTCCGAGCCATTAGAATAACT
TGGACCAAGTTTCTTTTTGTTAACTCGAGATAATTTTCCT
>AT4G00710.2 | chr4:293097-296096 FORWARD LENGTH=3000
GATATATAGCATTTAAGATTTTTCTTGTTGGGAAAGATGAAAGAACATCTTACCAAGTAAAAGGGGTATGAATCTTTTGA
GCACAATGATGGGAAAACACTCAAGAGCAATGCAAAACTATAGACCCTCTTCTTCTGGTTGTATGAGGTGTTTTGCCCTT
CTTGTGCCTCTTTTTATGGGCATTGAATTGAAGGAGTCATTTCCTTTATTAGCTTTGAAATCCATTTCCTGAAACTTTAT
TGTACTAAAAAACCCATTATTGCAGAAACCAAAAGAGGGTTTTGTTTCTTTTGATCTATAGGTCACACAGACTAAACATG
TATGAACTCTTGTCTTTTGACTAAAGAGATATTCGACAGTGAAAGGGGTTTTTGTGGTTAAATTCCAATAGTTGAGTAAA
TTATTCAAAATTTTAACCAAACACAAATTCGTGTCAAAGTTACAGGACTTTCGACTCCTACAGTATAGTTTAATTACTCG
TCCGATTGTGAAGTTAGTTAACTCTTCATTCATCTTCCTCGCTTTTCAACTTTAATTAAACAACATGTGCATTTCAGTTA
AATAGCTTACCTGGAATCTGTGCCAGTCCTGAGATACAATAGAAAAATGTCGTTAAGAGTTTATTTGTTCACCCAAAAAC
CATCTTAGAGAGGAACATGAAACGGAATCTTAGCTTGCAATATTAGGGCAAGGGAAAATGATCTTGATGGATTACAAACA
CATAAAAATGATACACCAAACATATAAGGGGGGTCAGATTTGTGGAAAAAAAAACAAAAAAATGAAAGTGAAGGTGAAAA
TAACAAGGATAGCAAATTGAGAGAAAAGCCAGTCAGAAGAAGAAGAAGAAGCTTCATGACCCCAGTTATTTCACACCTCA
TCAGGTCCCGGCGTACAGATTTCCAATCTCTCCTCCGGCGACAAAAGCTTGGAAGCAGAAGTGGTTCAAAATTGATGTAC
ACACTGCAGTAAATAGAGGGAGAGAAAGAAAGCTGGATTTGGACACGCTATAAATGATCCTAAGAGCTACTTCCCGTTCC
CTGGCAATGTGCTGGAATTAGACGCTGTCGCAGCTCTGTTGATGCACCCGCAAGTTCTGAATAGTCACATACAATGGCAA
CAAATCAATGTGACAGAACCAAATGTAGACCCAATCCGTCAAAACATTTCTTGTATTCTGCTGCAATTTCTACTCTTCAC
ATATGATTGTGAAATCTAAACAAAGTCGGCTAATGATAACTTCACAGTTTTTGTAAGGATGAAGCTAAGGTAAAAGATAA
TATATGTACTGACCTTGGGCAGTGAAGTTAAACAATGGAGGCAGTGCTCTTCCATTTGGCAGTGAAACATTTGGATCCCG
TAAGTCATCAAAGAAGGGGTGTGCACAAGCTTCCAACTTAACAAATGGAAAAAAAGTGTTTTGTAGAATTTGAGTTAGAA
AATTCCAAATCAGCCAAGGAGATTATATAGTTTTGTGGTGTCCAGCAGGATTTAGTCTTACTGCAGTGCAACGAAGGTTT
GGTGAGTACTGAAGGAGTCTTGAGACGAGGTCTACTGCTTCAGGTGGCATTCGCTTGTGGAAAATCTGAAGAGTTATATG
CTACATTAAATTTCATTTGAACAAGCACACGCACCAAAGAGGCACCTGCGATTATTTAACAAACCTTGTGCCACGGGTGA
GCTTTGATTTGAGGAAACTTGAACTCTGTGTAATTCGGATTCATACACCGTATTTCTTCTCTTGTAGGCGTCCCAAGAAT
CTGGTAGATGTACAGATGAGTAAACTAGTAAATTAAATATAGAAGAGAGATGAAGGAACACGAGGGATCAGGTTAAGTAC
CTTGATTATCTCCACCAGCTGATCAATGCCACTTTCCCCGGGAAACAGTGGCTACGGGTAGAAAATCAACAGTTGTTATC
AGATTAAATGTTATTTCGAAGTAATAATGAAAACTGATCAATCAAAATAAAATGGTTCATCATAACCGAAACTCTACAAT
GTATAATATACTTACTTGACCAAGTAAAAGCTCTGCCATGACACAACCGCCGGACCACATGTCAATGGCATTGGTATACT
CTGTCGCCCCAAATATAAGTTCTGGGGCCCTGTAGTACCGGGAGCATATATAGGATATGTTAGGTTCACCGGGTACCTGA
GACGCAAAGGGTGTTAGCCATCATTATTCAAATGATAACTCATCTCCAAGAACTCATCAAAAAAAAATGAACATACCAAC
ATCTTTGCGCTTCCAAAATCGCATATTTTTAATTGATGAGTTTGGGGATTAACCTATGAAAGCCACATCATAAGAGAATC
AATGAATTATCCTTTCATACGTCTTACCAACCTTTAAGCAGAAATTATTCACACTATACCAGTAGATTTTGTGGCTTAAT
GTCACGGTGACACACCCCAACCACGCGATGTAAGTAGTTCAGCGCACGGCAAATCTGATATCCAACAAAGCAACAGAAAT
GACAAAATCAGCATAAGTGAAATTATAAATTTCCTATGTATTTGTAGCTTTATGCTACACAGATTACTAGAAACGAGTAA
CCGGAGAGCTAATAGAACTCACCTGATAAGTATAGAGCTGAACAAAGATAATTGGCATATGCTGATTCATTTTGGTATAG
TGCTTCGATGCTCTGTATACAGTTTCGGGAACATACTCAAGGACAAGGTTGAGATACAGCTCATCCTTGTCAGTTGTTGA
AAAGAAAGAATGCCTCAGCCGCACAACGTTGGGATGGTCTTGCAAACGCATGATCTGAAGTTCTCTGTTCTTGTATCTTT
TATCCTGCAGAACCTTCTTAATTGCAACTTGTTCACCCGTTTCCAGGCACTTGGCCTATCCAAAAATCAGACAGAAAGTC
AAATTCTGGGAACACAAATAGTTAAGGATTAGTTATGTTCCTGCTATAAGAATTTCCACCTACCTGGAACACTACTCCGA
ATGAGCCGGTTCCAACCACTCGCTGGGCCATGTATGAGAT
>AT4G00710.1 | chr4:293097-296096 FORWARD LENGTH=3000
GATATATAGCATTTAAGATTTTTCTTGTTGGGAAAGATGAAAGAACATCTTACCAAGTAAAAGGGGTATGAATCTTTTGA
GCACAATGATGGGAAAACACTCAAGAGCAATGCAAAACTATAGACCCTCTTCTTCTGGTTGTATGAGGTGTTTTGCCCTT
CTTGTGCCTCTTTTTATGGGCATTGAATTGAAGGAGTCATTTCCTTTATTAGCTTTGAAATCCATTTCCTGAAACTTTAT
TGTACTAAAAAACCCATTATTGCAGAAACCAAAAGAGGGTTTTGTTTCTTTTGATCTATAGGTCACACAGACTAAACATG
TATGAACTCTTGTCTTTTGACTAAAGAGATATTCGACAGTGAAAGGGGTTTTTGTGGTTAAATTCCAATAGTTGAGTAAA
TTATTCAAAATTTTAACCAAACACAAATTCGTGTCAAAGTTACAGGACTTTCGACTCCTACAGTATAGTTTAATTACTCG
TCCGATTGTGAAGTTAGTTAACTCTTCATTCATCTTCCTCGCTTTTCAACTTTAATTAAACAACATGTGCATTTCAGTTA
AATAGCTTACCTGGAATCTGTGCCAGTCCTGAGATACAATAGAAAAATGTCGTTAAGAGTTTATTTGTTCACCCAAAAAC
CATCTTAGAGAGGAACATGAAACGGAATCTTAGCTTGCAATATTAGGGCAAGGGAAAATGATCTTGATGGATTACAAACA
CATAAAAATGATACACCAAACATATAAGGGGGGTCAGATTTGTGGAAAAAAAAACAAAAAAATGAAAGTGAAGGTGAAAA
TAACAAGGATAGCAAATTGAGAGAAAAGCCAGTCAGAAGAAGAAGAAGAAGCTTCATGACCCCAGTTATTTCACACCTCA
TCAGGTCCCGGCGTACAGATTTCCAATCTCTCCTCCGGCGACAAAAGCTTGGAAGCAGAAGTGGTTCAAAATTGATGTAC
ACACTGCAGTAAATAGAGGGAGAGAAAGAAAGCTGGATTTGGACACGCTATAAATGATCCTAAGAGCTACTTCCCGTTCC
CTGGCAATGTGCTGGAATTAGACGCTGTCGCAGCTCTGTTGATGCACCCGCAAGTTCTGAATAGTCACATACAATGGCAA
CAAATCAATGTGACAGAACCAAATGTAGACCCAATCCGTCAAAACATTTCTTGTATTCTGCTGCAATTTCTACTCTTCAC
ATATGATTGTGAAATCTAAACAAAGTCGGCTAATGATAACTTCACAGTTTTTGTAAGGATGAAGCTAAGGTAAAAGATAA
TATATGTACTGACCTTGGGCAGTGAAGTTAAACAATGGAGGCAGTGCTCTTCCATTTGGCAGTGAAACATTTGGATCCCG
TAAGTCATCAAAGAAGGGGTGTGCACAAGCTTCCAACTTAACAAATGGAAAAAAAGTGTTTTGTAGAATTTGAGTTAGAA
AATTCCAAATCAGCCAAGGAGATTATATAGTTTTGTGGTGTCCAGCAGGATTTAGTCTTACTGCAGTGCAACGAAGGTTT
GGTGAGTACTGAAGGAGTCTTGAGACGAGGTCTACTGCTTCAGGTGGCATTCGCTTGTGGAAAATCTGAAGAGTTATATG
CTACATTAAATTTCATTTGAACAAGCACACGCACCAAAGAGGCACCTGCGATTATTTAACAAACCTTGTGCCACGGGTGA
GCTTTGATTTGAGGAAACTTGAACTCTGTGTAATTCGGATTCATACACCGTATTTCTTCTCTTGTAGGCGTCCCAAGAAT
CTGGTAGATGTACAGATGAGTAAACTAGTAAATTAAATATAGAAGAGAGATGAAGGAACACGAGGGATCAGGTTAAGTAC
CTTGATTATCTCCACCAGCTGATCAATGCCACTTTCCCCGGGAAACAGTGGCTACGGGTAGAAAATCAACAGTTGTTATC
AGATTAAATGTTATTTCGAAGTAATAATGAAAACTGATCAATCAAAATAAAATGGTTCATCATAACCGAAACTCTACAAT
GTATAATATACTTACTTGACCAAGTAAAAGCTCTGCCATGACACAACCGCCGGACCACATGTCAATGGCATTGGTATACT
CTGTCGCCCCAAATATAAGTTCTGGGGCCCTGTAGTACCGGGAGCATATATAGGATATGTTAGGTTCACCGGGTACCTGA
GACGCAAAGGGTGTTAGCCATCATTATTCAAATGATAACTCATCTCCAAGAACTCATCAAAAAAAAATGAACATACCAAC
ATCTTTGCGCTTCCAAAATCGCATATTTTTAATTGATGAGTTTGGGGATTAACCTATGAAAGCCACATCATAAGAGAATC
AATGAATTATCCTTTCATACGTCTTACCAACCTTTAAGCAGAAATTATTCACACTATACCAGTAGATTTTGTGGCTTAAT
GTCACGGTGACACACCCCAACCACGCGATGTAAGTAGTTCAGCGCACGGCAAATCTGATATCCAACAAAGCAACAGAAAT
GACAAAATCAGCATAAGTGAAATTATAAATTTCCTATGTATTTGTAGCTTTATGCTACACAGATTACTAGAAACGAGTAA
CCGGAGAGCTAATAGAACTCACCTGATAAGTATAGAGCTGAACAAAGATAATTGGCATATGCTGATTCATTTTGGTATAG
TGCTTCGATGCTCTGTATACAGTTTCGGGAACATACTCAAGGACAAGGTTGAGATACAGCTCATCCTTGTCAGTTGTTGA
AAAGAAAGAATGCCTCAGCCGCACAACGTTGGGATGGTCTTGCAAACGCATGATCTGAAGTTCTCTGTTCTTGTATCTTT
TATCCTGCAGAACCTTCTTAATTGCAACTTGTTCACCCGTTTCCAGGCACTTGGCCTATCCAAAAATCAGACAGAAAGTC
AAATTCTGGGAACACAAATAGTTAAGGATTAGTTATGTTCCTGCTATAAGAATTTCCACCTACCTGGAACACTACTCCGA
ATGAGCCGGTTCCAACCACTCGCTGGGCCATGTATGAGAT
>AT4G00720.1 | chr4:291116-294115 REVERSE LENGTH=3000
GATCATTTATAGCGTGTCCAAATCCAGCTTTCTTTCTCTCCCTCTATTTACTGCAGTGTGTACATCAATTTTGAACCACT
TCTGCTTCCAAGCTTTTGTCGCCGGAGGAGAGATTGGAAATCTGTACGCCGGGACCTGATGAGGTGTGAAATAACTGGGG
TCATGAAGCTTCTTCTTCTTCTTCTGACTGGCTTTTCTCTCAATTTGCTATCCTTGTTATTTTCACCTTCACTTTCATTT
TTTTGTTTTTTTTTCCACAAATCTGACCCCCCTTATATGTTTGGTGTATCATTTTTATGTGTTTGTAATCCATCAAGATC
ATTTTCCCTTGCCCTAATATTGCAAGCTAAGATTCCGTTTCATGTTCCTCTCTAAGATGGTTTTTGGGTGAACAAATAAA
CTCTTAACGACATTTTTCTATTGTATCTCAGGACTGGCACAGATTCCAGGTAAGCTATTTAACTGAAATGCACATGTTGT
TTAATTAAAGTTGAAAAGCGAGGAAGATGAATGAAGAGTTAACTAACTTCACAATCGGACGAGTAATTAAACTATACTGT
AGGAGTCGAAAGTCCTGTAACTTTGACACGAATTTGTGTTTGGTTAAAATTTTGAATAATTTACTCAACTATTGGAATTT
AACCACAAAAACCCCTTTCACTGTCGAATATCTCTTTAGTCAAAAGACAAGAGTTCATACATGTTTAGTCTGTGTGACCT
ATAGATCAAAAGAAACAAAACCCTCTTTTGGTTTCTGCAATAATGGGTTTTTTAGTACAATAAAGTTTCAGGAAATGGAT
TTCAAAGCTAATAAAGGAAATGACTCCTTCAATTCAATGCCCATAAAAAGAGGCACAAGAAGGGCAAAACACCTCATACA
ACCAGAAGAAGAGGGTCTATAGTTTTGCATTGCTCTTGAGTGTTTTCCCATCATTGTGCTCAAAAGATTCATACCCCTTT
TACTTGGTAAGATGTTCTTTCATCTTTCCCAACAAGAAAAATCTTAAATGCTATATATCTTACTTCACTCGGGGAACTCC
ATTCATCTTTGCTTCAAGGTTCGAGCCCTCTTTCAGTGCGATTTGAGATTCCTTCTCCATTCCCAGGATACCAAGGGAAG
CAGACTGCAGATATGATGCGACATGCCACACGGGAGAGATCACTTGAGCCTGAATTGCATCATCTAAAGCTTCTTTCGGC
ATGTCACTCATTAGGTAACACAGACTACGCCGAGCACACACTGTTGGAGAGATCATTCCTCCATCAATAAACTGTCAAAG
TTTCAAGAAAGATAATCAGGCTAATGCTATGTGTTTGTCTACTTCATTTTATGTACAAAACAAAACTCGACCTGTGTGTA
ACACTCGATGGCCTCTCTAAAGTCTTTTTGCCTGAAAGCCACATCACCCTTCTTCTTCGAGTTCAAAGACTCTTGCATCT
GGTCTGTCCACATATGAAACGAGAGCTGCATTGCCAAACCAAAGTAACGCAACACCATGAAGAACCAAGAAAGAAACTAT
TCACTGATTAACAGAGCCAAACCACTGATTCTTCCAACATAATTCTGAAAAGGTACCTCATTGGTGACACCCTCGTCGTC
TTTGTATCCAAGTTTCTCCAGGATCTCAAGCATAGCGGTCAGGTCCCTTCTTGAACAAGCCTCACCAAGAGGGGACAGAG
GAGAGACTGAACCACTGTGAGGTAGACCCATTAGAACATGAGACAGGACCTGCAATTTACAATACAAGGAAAATTATCTC
GAGTTAACAAAAAGAAACTTGGTCCAAGTTATTCTAATGGCTCGGAAATCAATAGAAACCTCTGTCTCCTTCTGAAGAGG
TGTCAAGGCAGTCACTAAAGATTTGGTGTTTGGCCGCTCACGAGCTTCATACTGAAGACAACGAGAAGCTAGGCGTACTA
GCTCTGTACCATCACTATCAGAAAACTGCCCATCTAGGCAAGAATCAGTTAGCGTCTGGAGATTTCTGTCTCTAATCAGA
TCAAGGGCCTGTATAAAACAGATTGAAAGAATCAACCTTCACCTTTTCAAGTAAAAGCTGCAATCTCGTATGGAAAACAA
ACTTATTATGGCTAAAATACTTACATGGCTAGGAGGTATATGTTTTCCGCTGAGAAGATCAAGCAGAAGAGTGCCAAAGC
TGTATATTACACTCTCTGGAGTAATTCTCCCTGTAAATACAATAACAAACAGAACGTGCAACTTAATCTCAACCATATGA
ATCTTGGAGAAAAAACCAATGATGTACCAGTTCGTAGATATTCAGGAGGGGTGAAAGCAAGATTAGTGCTGTAACTTTTT
CCATCCCGACTATTCTTCATCAAGCCAAAAGTAGATAGTCTTGGATTGCATTCCTTATTAAAAGCCCCTTAAGGCGTCAG
AGAATGAAGGAATAGCATAGAAACATAGACAGGTTTCGAAGAAAGAGGAAAAACTGCTTATATATAACTAATAAATACCT
CATCAAACAAAACCCGGTAAGCATTGAGGTCGTGGTAAAGAGTACGGCCTTTGCTGGTGCAGTATTCAAGAGCTTGTGCT
AGATATAAAACAACTCGTAGCCTCATAGTCCATTTCATAGGTTGAGTTTCCCCTAGTAGCATAAAAAGTACACTTAGACA
CCATAACTTCCAAGACTAGCATGGCAAGATTATTAAATGAAAGGCTATATATAGGAAAAATGATTCTCACAGTGAAAAAG
GTGTTTGGCTAGTGTTTCATTAGGCATAAACTCTGCTACAAGTAACCTCTCGTCACCTTCGCAGCAACATCCGAGTAAAT
TGGCCATTCTCTCACTCCGTAGCTGACCAACCGACCTCGCTTCCTCCTGCACAAGGAAGAAGAACACATTCTCAACATCA
AAATAAAAAGAGATGAAACAAACTACAATTTCCAAAGATAAGAACATACCAAGAACTGTCGTGAATCAGGCCAGGCCATT
CTAGTAAAACGCTTGACAGCAATCTTCTTTTGGTTCTCCA
>AT4G00730.1 | chr4:296741-299740 REVERSE LENGTH=3000
TCTTGATCAAGACTGGCGCGTGCGTGTGTTTCTTTTTCTTAATGAATTGTGAATTTTTATATAACTTGTTTTTTTGGTCT
TGTACTATGGGAGGGAGGGGGTGTCGAGTCAAGAACGAACCGCGCGAGTGGGCGAGATCCAACTCCTTTGTCACCGTGAT
GGGACAACGACGTAAAAGGGTTCGGGTCCGATCACGGTGGAGGAGTTGGTGGTTCGGGTATTGACTGGGGTTTGGAAACC
CCCTCTTTACTCTTTTTGTTTGTGTTTGTTATTTTTATTATGTAGCGCGAGTAAGCCACACGCGTGGGGTGTGTTGTGGT
TAGAAAACGCGAACTGTGAGATGATGATGTTATGTTGGATGGGATCTGTATCGTTTCAAGTTAAAAAAAAAAAAAAAGCT
GTCTCTCGTGGAGCATTAAATGTATTTTGCAGGCATATTCATTCATTTAATGCTATACCTTGTCTCCTTCCTTTGCATGA
TATGGGGCTTACGTATTCCGCCATTTTCGTTGCGCCACGTCATTCCCTTGACAGACTGGTGCGATGAACCAGACGTTACG
CCGTCGTTTTCTCCCTTCTGTTTGTTTGGTTCTTTTCTCTTTCTCAATATGTTGTTTTTAAGTTGCAGACAGGAAAAGAA
AAACGTAAGCAAGTGAATTTAAATAGCTGTACGGTGGTGGGCTTTATTTTAAAGCCCTGGCCCGTTATGGCTAATGATTC
CTAGATCTTATAACATTAATTGGGCCTACAACAATATCATGTGCCATTATTTATCCGTTCATTTTGCAAAGACTTTAGAT
TGATACTGCACTAATAAGCCCATAAGGCAAGTGAAAAATGTCATTTAATCCCCCAACTTTCAAAAAATGGTCATTTTATA
TATCAACTTCGTATGTGGCCGTTTAAAACATGAACTAAAGGTTGACTAATTTTTTAAACATGATCTTTCGTTGACCAGAC
TAAAATAGACATGCCGTTATCAGTCATTAACGGAACTTCTAATGTCCGTTATCATCCGTTAATTTTATTAGTCAAGTTTC
AAATTGTGGCCATTTTAAACATCAACTTCTTATTTGGCCATTTAAAACATGAAGTAAACGTTGACTACCATTTAAGACAT
GAAAAATTCGTTGACCAGGCCAAAATAGACATGTCTTTATCAGTAGAACCTAGAAACTCGTTAATGACTGCTAATCTATC
CAAAACAACGTCGTTTGAGAATAATCGAAAGAACATAAAGATTTTTTCCATATGAAATTTCCATATCAAAAAGTTTTAAG
CAGAACCCAAGAACATAGTTTGATATAGAGATAACCGCAGTGCCAGTAATTGGAAGCAAATAAAGGTGTTTTCGTTTATA
TATTTGTTTTAAATTTTAAAAGGAATCATGGAAGCAAATTGAAGACTCATTATAAGATTGTTCGTCTTGTTTGAGCGGTT
GTAGAAATAGATTTGGGGAACTGGAGTTTCATTTAGAAAACAATCCTGATTTTCTTTGGATTATTCTCAAAACAAAGTCA
TTTTAGGGATACTAATAGAGTCGTTAACAAGTGATAATGAATGTTATAAGTTCTTTTAATGAATGATGACAACATGTTTA
TTTTGGCTTGGTCAACGAATTTCTCATGTTTTAAATGGTAGTTAACTCTTAGTTCATGTTTAAAATGGCCACATATAAAG
TCGATGTTTAAAATGACCACAATTTAAAACTTGACTAATAAAGTCGTTAACGGATGATAACAGAAGTTAGAAGTTCCGTT
AATGACTGATAACGGCATGTCTATTTTGGCCTGGTTAACGAATAATCATGTTTTAAAAGTTAGTTAACGTTTAGTTCATG
TTTTAAACGGCAGCATACGAAGTTGACGTATAAAATGACCATTTTTTGAAAGTTGGGGGATTAATTGACATCTTTTCCCA
TAAGACAATGGTTCAATCAGTAATAACCACATCCTCATTAACATTCCTCAGATAGTAAACTAACCAATATATGTTTTATT
TTACTTCGTTTCTCAATCTAATAGATTACTTGAATTGTTTATAGATTACCTCATAGGATGATGATAATTAATAGTTTAAA
ATTTTGAACAGAGACATTATTAAAAATGTCTAAAAACAGTAAGAAATTACTAAAATTATCTGTTGCAGGAGCAAAAAGAG
GGAAGTGGTCAAAGATGGTCAAATGAAAATAATACAGTGCCCGCATATTCCGCGTGGGCTTAGATGCAATCATTCAAAAC
CCCCAAATCCTTTTGCCTAATCCCGGGATACGTAAATAGACAAACAATACAGGGGTACTTTAGTAATCACAGCTTGTCGA
AATCGGGCGGATTCATCCTAACCCGTCGGATGAGCTGCTGCGATAAATCAACGGTGAGGAGTCAATGTTTGACCAAAAAA
AGAGTAGAGAGAGATAGAGAAAGAGAACGAGGCTGGCATGATTGGCTTTGCCCACGAGAGAGAGAGAAAGATTCCACCTG
GGTTGGGTCGTGAAGAAAGAGAAGAAGAAACCGAAGAAGCTCGAAGAAGAACGAAGGAGATTCTTCCTTTCCCCAGATTT
TTCGTTTGAAGAAGAATCGAAAAACTTAGATTTTTGGTTTTGCTTTCGGAGTTATTCGAATTTGAAATATCTGAATCTGT
TGATTCATTTATTCTCCGCATGAAGCTGTGTTGGTGAAGTTTTTCGGAGATTTAGGGTTTCTGAGTTGTTCCTCGTTTGG
TTGGTGAATAAAGCGAAGATGAACGTGATGCGTCGTCTCAAGAGCATTGCTTCGGGTCGGACCTCCATTTCTTCGGATCC
TGTAAGTATCCATTTTCAATGTCTCTCGTTTCAAGATCAGATTGATTTTATATTTCTGATTGTTGAAATTTTTCTCTCAT
TCTCATCCAGAAATTACGGATTGATGTCGTTTATAGTATGTTACAAGTCAAATTTAAGCTTTTGAGATCTTTAGTTTTAG
ATATTCTAGTAAATGCTTATGTTTTTGTATGAATTTGATT
>AT4G00730.2 | chr4:298071-301070 REVERSE LENGTH=3000
TTAATCTTGTCATTATGTTACAAAACTTTTGACCATTTTACATGCAAAAGCAGCAATAACGCCTGGTGGTCGAAAAAGCA
TGCTGAAGTTAGCTCAACGCATGACGTTCAACTTCTGTTCGGGAATCTCGGCGCCGTCGGTCCACAATTGGAGCAAGCTC
ACTGTTGGAAATGTTGACCCGGACGTTCGAGTTATGACCCGTAAGAGTGTGGACGATCCAGGAGAGCCTCCGGGGATTGT
TTTGAGTGCTGCCACTTCTGTTTGGCTACCTGCTGCACCACAGCGTCTGTATGATTTCTTGCGGAACGAACGGATGAGAT
GCGAATGGGATATTCTATCCAACGGTGGTCCCATGCAGGAGATGGCCCATATCACCAAAGGTCAAGATCAGGGTGTCTCT
CTGCTCCGCTCCAATGTAAGTTTTTCCATATCACGTACCACTCCTGGTTTAACATTGCTATTCTAACCGGTTAGTAGATC
TTAGTTCAGTAAAACCGGCCTATAGAATAGAGTTCCGGTTTAGCTAAGAAGTGTGTGTGATTGGTTCGAGTTTTGTGGGG
AATATGGATTAGGTGATTGTGACGTTTTTGTCCATGGAGTTGATAGTGGTATGAAGGACAAAAGAGTGGATTGGTAAAGG
ACAAGTTAGGAATTTGGGTGATATCAAAAGATGACACTATAATTTCAATTTATATTTGTTTATTAGTAAGTAGAAAACAA
AAGTGTCACAGCTTTTGTAAGCGTTTCAAAAGTCAAAATTAATAGGACAGTTTCAACCTTTACTTAGCTTCTGTAGTTTT
TGACTTTTCACCACTTCCTTTTTTTTTGTTGGGTCTATCTGAAAAGTTGTTTTGACTTGTTTTTCTTTTAACCATGAAGC
GTTACTGTTTGGTCAGAATGGCAATTCTCGTAAATAAACACTTTAGCTGAGGTTGTTTTGGTTTTGTCAACTCTACAGGC
AATGAACGCGAATCAGAGTAGTATGCTAATTCTTCAGGAGACATGCATTGACGCATCTGGAGCGCTTGTAGTATACGCGC
CTGTCGACATTCCCGCCATGCATGTGGTGATGAACGGTGGTGATTCATCCTACGTGGCTCTCCTTCCGTCCGGTTTCGCT
GTTCTTCCTGACGGAGGCATTGACGGTGGTGGGTCAGGTGATGGTGACCAGCGACCGGTTGGTGGTGGATCCCTCTTGAC
AGTGGCGTTTCAAATCCTTGTAAACAATCTCCCAACGGCAAAACTCACGGTTGAGTCGGTGGAGACTGTCAACAACCTAA
TATCATGCACCGTTCAGAAGATTCGTGCCGCTTTACAATGCGAAAGCTGATCTTGATCAAGACTGGCGCGTGCGTGTGTT
TCTTTTTCTTAATGAATTGTGAATTTTTATATAACTTGTTTTTTTGGTCTTGTACTATGGGAGGGAGGGGGTGTCGAGTC
AAGAACGAACCGCGCGAGTGGGCGAGATCCAACTCCTTTGTCACCGTGATGGGACAACGACGTAAAAGGGTTCGGGTCCG
ATCACGGTGGAGGAGTTGGTGGTTCGGGTATTGACTGGGGTTTGGAAACCCCCTCTTTACTCTTTTTGTTTGTGTTTGTT
ATTTTTATTATGTAGCGCGAGTAAGCCACACGCGTGGGGTGTGTTGTGGTTAGAAAACGCGAACTGTGAGATGATGATGT
TATGTTGGATGGGATCTGTATCGTTTCAAGTTAAAAAAAAAAAAAAAGCTGTCTCTCGTGGAGCATTAAATGTATTTTGC
AGGCATATTCATTCATTTAATGCTATACCTTGTCTCCTTCCTTTGCATGATATGGGGCTTACGTATTCCGCCATTTTCGT
TGCGCCACGTCATTCCCTTGACAGACTGGTGCGATGAACCAGACGTTACGCCGTCGTTTTCTCCCTTCTGTTTGTTTGGT
TCTTTTCTCTTTCTCAATATGTTGTTTTTAAGTTGCAGACAGGAAAAGAAAAACGTAAGCAAGTGAATTTAAATAGCTGT
ACGGTGGTGGGCTTTATTTTAAAGCCCTGGCCCGTTATGGCTAATGATTCCTAGATCTTATAACATTAATTGGGCCTACA
ACAATATCATGTGCCATTATTTATCCGTTCATTTTGCAAAGACTTTAGATTGATACTGCACTAATAAGCCCATAAGGCAA
GTGAAAAATGTCATTTAATCCCCCAACTTTCAAAAAATGGTCATTTTATATATCAACTTCGTATGTGGCCGTTTAAAACA
TGAACTAAAGGTTGACTAATTTTTTAAACATGATCTTTCGTTGACCAGACTAAAATAGACATGCCGTTATCAGTCATTAA
CGGAACTTCTAATGTCCGTTATCATCCGTTAATTTTATTAGTCAAGTTTCAAATTGTGGCCATTTTAAACATCAACTTCT
TATTTGGCCATTTAAAACATGAAGTAAACGTTGACTACCATTTAAGACATGAAAAATTCGTTGACCAGGCCAAAATAGAC
ATGTCTTTATCAGTAGAACCTAGAAACTCGTTAATGACTGCTAATCTATCCAAAACAACGTCGTTTGAGAATAATCGAAA
GAACATAAAGATTTTTTCCATATGAAATTTCCATATCAAAAAGTTTTAAGCAGAACCCAAGAACATAGTTTGATATAGAG
ATAACCGCAGTGCCAGTAATTGGAAGCAAATAAAGGTGTTTTCGTTTATATATTTGTTTTAAATTTTAAAAGGAATCATG
GAAGCAAATTGAAGACTCATTATAAGATTGTTCGTCTTGTTTGAGCGGTTGTAGAAATAGATTTGGGGAACTGGAGTTTC
ATTTAGAAAACAATCCTGATTTTCTTTGGATTATTCTCAAAACAAAGTCATTTTAGGGATACTAATAGAGTCGTTAACAA
GTGATAATGAATGTTATAAGTTCTTTTAATGAATGATGACAACATGTTTATTTTGGCTTGGTCAACGAATTTCTCATGTT
TTAAATGGTAGTTAACTCTTAGTTCATGTTTAAAATGGCC
>AT4G00740.1 | chr4:304815-307814 REVERSE LENGTH=3000
AGACACAAAAGAAGAAGAAAAGAAGAAGCTCTTCTCAATCTTGTAGGTACTGTCACTTGCTCTCCAGCCCTCATCTGTCT
GTCCCTAAGACACCAACCAGATGATATATACTTTTTTGTGTTCGTGACATTGCATCTGAATGTATTACAATCGTATAATG
TCCTGATATTGTTAATTCTTGGTCACACGTGGTTGTGTCAGTGATTTATGTGAGGGGTCTACCTTTTAGAAGCAACTTGT
GACCTACATGAGTAAAGTATGCATGTGACTCTGCGTATAGTTTTGTACTAGAGACCATGTATTAGTAGGTACACGTCCTG
GATACGTATTTATGTATTGAAAAACTCCCAACTTACTGACAATTCCTATGATTCAATGTTTTAGTAAAAAAACAAGGTTG
TGGTCTTATGGATTTTGGGTGAGAAACGGACACTATAGAAGACTTCTCTTTTTCAGTACTTGTTTTCAGGTGGGGGAAGA
CATATTTTGGTAAAAAACCTGAGAGAGAAAGAAGTCTCCAATTGGATTGGAAAAAACGTTGAGGACATTAATGCAACAAA
GGTTTGGTCGTTCGTCCTCTTTTGAACCATATTTGTTGTCTCAATAAATGTTCTTATGCTTTATAACGTCCAAGACAATC
TGATCGTTTTATTCATCTGTTTGAACATAACATCATCGACACACTAGAGGATTCAATTAGATGTGACTCTTGATGGAATT
GTCTTTGTAGAAAAGTCTAGTCTTTGCTATGTTTCTAACGGTCTTTGGTTTGTTTCTCAATGTTCAATAATGTTATGTAA
TGGTAAATATTTAGCAGCGGTATAGTTCATTCTCTTGATATCGGTTTCAAATTTTTATTTGAGGTTGAAACCACATGAAC
ATGGTCGATAGTCTGGTCTTTTTTGATGTTAACATTCATATAACAATTAGTTTAGATTGAGCTGTGGTAGAATTTTGAGC
CAGTGCTGCTAATTGGAGTTTGTGGTAATCTAGTAATTACCAAATTTAACCAAACAATGAAAATGACGTTGTCCTTTATA
TCATCAATCAGGGGAATGGGAATGAATATTCCTCTTTACTTTTCAACCTTTTTTTATTCACCAAACTAATTTCTTCATGA
CTCTGTCATACCAATAAGAGAAGCCATACGACATTTTTTTTATTTTGTGGCAGACTCTTATGTGTAAATTATTTTGTGAC
CAACTCTTGCTGGTCGGTTATTCTGTGGAACCGACATTCCCATGTGCTCCAAACCGAACCAAACCAATATGTTCCACTAC
TTCCTTTCTTCTTCTTATGAAATTGTTTTCCATGATTTTGTTATTATTCAGTTCTTTTTAAGTGCGATGATCCATAAATT
CGGTTCAATTAATTCTCACTTTATAAACACTCTAAATATCATCAACACTATATAACCTCAGTTTTTGTATGTCGTTTTAA
TTCTGTCATCAGCTTTGATATGTTTAACCAACATGATTTTGTATATAACAATAGTTTAGCGATTTGGTTGTTCTCCTTAA
ATAGAGATCCACCAAGTCATATGTGATGTGGACACCGTTTTGACCGGAAAAGTCGACGAATTATCATGTTTTTCAAACAA
ACTTGACGTAAAAGGTTCAATTCTTTGTTTGCAACGACGAACTCATGATCACTTCTCGACCGAATCTACAACGAAACCCA
TATGTTTCTTCTACCCAAAAAAAAGTAAAAAGAGATCTTCGAGTCATGTTGACCTTTACGACTTCAACTCATATTTGTCC
TTTCAAAATTTGTCATGGCCATATTGTTGTCTCATGGAGAAACACTTTTGAGCCAACAGTCGGAAAACAACCATCACTTA
GCATTTTTTTATTTTTAATACTACTATTTTTTTTTTTGTAATTAGTCGAGTGTACCAATCCCAAATTTAATGGGTATCTT
TCATAACCAAAAAGAAAAAAGCACAAAAACAAAATACTACTACTATACTATAATGGTGAAACACACATTACATTAGCATT
AACCGCTATTCCTTAAAAGATATATGAGCAGACTACAAGGAAGTACATTTAAATCAGTGTGCTAAGTTTTCTCAATTATC
AATCTAATAATTGTACTTACATAAATTTACCAAATCATCTCACCATTTAGGGCATACAATTTTTGCTCAATAATGGAGCT
TGAAAAGACTAATTATAGAATGTCTTTTTGGTTGACACAAGCTCGCTTCTTCATGTCGTTTACTTTAAAAATTGTAGATT
CTTTCACAACTTATAAGATTCTATAGCCTATTTGATTATCCTTTAGGATGATGAGTATAATATCTCAAACTATAAAATAA
AAATGTTCACATCAATAATTGAAAAAAAATGCATGTATGAATTCACGAAAATATGGTTACGGTTGTGTGTTGCTGCTAGA
CAAAAGTCTTTCATATATTCAGTTATATTTCTTAAAACTAATCAAAATTGTTTTATGCAATTTTGGCGAGTAGAGAGAAA
AAGCGCGTGGGATAAATAAAGAAAGGCGTTATAAAAAAAGAGAAAAAGTCAACCGAGTAGTTCTGGTAAGAGAGTCTCGT
GCATTCGTAAGGTTTCCAAGAGTCCACATATCTATTTCATCATCCTCTTAACGTTTTTCTCACTTACTTTTTTCCCCACT
CTTAATTGATTCCGTTGATAAAATTTGTTCGTTATATAGAAATAATCAGAATATAATTAGGGTTAATTTTGGAGTAAAGA
CCATTCAATCAATGGTTTGGCTTGATTCTTGTTTGAAATTCTATGTTTAAAAAGGGTAATACTTACAAACTTGACTTTAT
TAGTATTTTAAAAAATGACAAAACTTAAAATGGATTTGAAATCTAGCATATTTAACTTTAATACAGTTTTGGTTTAAGTT
TCACTCTCTTTTCTATCAAAAATATAATTTTAAAATTTGAAAGATGTTAAAATAGACAAATGTCATTAGTTTGTTCAGAT
TTAGTTATGTTTTTAATATACAGACAATTATATTAAAATA
>AT4G00740.2 | chr4:304815-307814 REVERSE LENGTH=3000
AGACACAAAAGAAGAAGAAAAGAAGAAGCTCTTCTCAATCTTGTAGGTACTGTCACTTGCTCTCCAGCCCTCATCTGTCT
GTCCCTAAGACACCAACCAGATGATATATACTTTTTTGTGTTCGTGACATTGCATCTGAATGTATTACAATCGTATAATG
TCCTGATATTGTTAATTCTTGGTCACACGTGGTTGTGTCAGTGATTTATGTGAGGGGTCTACCTTTTAGAAGCAACTTGT
GACCTACATGAGTAAAGTATGCATGTGACTCTGCGTATAGTTTTGTACTAGAGACCATGTATTAGTAGGTACACGTCCTG
GATACGTATTTATGTATTGAAAAACTCCCAACTTACTGACAATTCCTATGATTCAATGTTTTAGTAAAAAAACAAGGTTG
TGGTCTTATGGATTTTGGGTGAGAAACGGACACTATAGAAGACTTCTCTTTTTCAGTACTTGTTTTCAGGTGGGGGAAGA
CATATTTTGGTAAAAAACCTGAGAGAGAAAGAAGTCTCCAATTGGATTGGAAAAAACGTTGAGGACATTAATGCAACAAA
GGTTTGGTCGTTCGTCCTCTTTTGAACCATATTTGTTGTCTCAATAAATGTTCTTATGCTTTATAACGTCCAAGACAATC
TGATCGTTTTATTCATCTGTTTGAACATAACATCATCGACACACTAGAGGATTCAATTAGATGTGACTCTTGATGGAATT
GTCTTTGTAGAAAAGTCTAGTCTTTGCTATGTTTCTAACGGTCTTTGGTTTGTTTCTCAATGTTCAATAATGTTATGTAA
TGGTAAATATTTAGCAGCGGTATAGTTCATTCTCTTGATATCGGTTTCAAATTTTTATTTGAGGTTGAAACCACATGAAC
ATGGTCGATAGTCTGGTCTTTTTTGATGTTAACATTCATATAACAATTAGTTTAGATTGAGCTGTGGTAGAATTTTGAGC
CAGTGCTGCTAATTGGAGTTTGTGGTAATCTAGTAATTACCAAATTTAACCAAACAATGAAAATGACGTTGTCCTTTATA
TCATCAATCAGGGGAATGGGAATGAATATTCCTCTTTACTTTTCAACCTTTTTTTATTCACCAAACTAATTTCTTCATGA
CTCTGTCATACCAATAAGAGAAGCCATACGACATTTTTTTTATTTTGTGGCAGACTCTTATGTGTAAATTATTTTGTGAC
CAACTCTTGCTGGTCGGTTATTCTGTGGAACCGACATTCCCATGTGCTCCAAACCGAACCAAACCAATATGTTCCACTAC
TTCCTTTCTTCTTCTTATGAAATTGTTTTCCATGATTTTGTTATTATTCAGTTCTTTTTAAGTGCGATGATCCATAAATT
CGGTTCAATTAATTCTCACTTTATAAACACTCTAAATATCATCAACACTATATAACCTCAGTTTTTGTATGTCGTTTTAA
TTCTGTCATCAGCTTTGATATGTTTAACCAACATGATTTTGTATATAACAATAGTTTAGCGATTTGGTTGTTCTCCTTAA
ATAGAGATCCACCAAGTCATATGTGATGTGGACACCGTTTTGACCGGAAAAGTCGACGAATTATCATGTTTTTCAAACAA
ACTTGACGTAAAAGGTTCAATTCTTTGTTTGCAACGACGAACTCATGATCACTTCTCGACCGAATCTACAACGAAACCCA
TATGTTTCTTCTACCCAAAAAAAAGTAAAAAGAGATCTTCGAGTCATGTTGACCTTTACGACTTCAACTCATATTTGTCC
TTTCAAAATTTGTCATGGCCATATTGTTGTCTCATGGAGAAACACTTTTGAGCCAACAGTCGGAAAACAACCATCACTTA
GCATTTTTTTATTTTTAATACTACTATTTTTTTTTTTGTAATTAGTCGAGTGTACCAATCCCAAATTTAATGGGTATCTT
TCATAACCAAAAAGAAAAAAGCACAAAAACAAAATACTACTACTATACTATAATGGTGAAACACACATTACATTAGCATT
AACCGCTATTCCTTAAAAGATATATGAGCAGACTACAAGGAAGTACATTTAAATCAGTGTGCTAAGTTTTCTCAATTATC
AATCTAATAATTGTACTTACATAAATTTACCAAATCATCTCACCATTTAGGGCATACAATTTTTGCTCAATAATGGAGCT
TGAAAAGACTAATTATAGAATGTCTTTTTGGTTGACACAAGCTCGCTTCTTCATGTCGTTTACTTTAAAAATTGTAGATT
CTTTCACAACTTATAAGATTCTATAGCCTATTTGATTATCCTTTAGGATGATGAGTATAATATCTCAAACTATAAAATAA
AAATGTTCACATCAATAATTGAAAAAAAATGCATGTATGAATTCACGAAAATATGGTTACGGTTGTGTGTTGCTGCTAGA
CAAAAGTCTTTCATATATTCAGTTATATTTCTTAAAACTAATCAAAATTGTTTTATGCAATTTTGGCGAGTAGAGAGAAA
AAGCGCGTGGGATAAATAAAGAAAGGCGTTATAAAAAAAGAGAAAAAGTCAACCGAGTAGTTCTGGTAAGAGAGTCTCGT
GCATTCGTAAGGTTTCCAAGAGTCCACATATCTATTTCATCATCCTCTTAACGTTTTTCTCACTTACTTTTTTCCCCACT
CTTAATTGATTCCGTTGATAAAATTTGTTCGTTATATAGAAATAATCAGAATATAATTAGGGTTAATTTTGGAGTAAAGA
CCATTCAATCAATGGTTTGGCTTGATTCTTGTTTGAAATTCTATGTTTAAAAAGGGTAATACTTACAAACTTGACTTTAT
TAGTATTTTAAAAAATGACAAAACTTAAAATGGATTTGAAATCTAGCATATTTAACTTTAATACAGTTTTGGTTTAAGTT
TCACTCTCTTTTCTATCAAAAATATAATTTTAAAATTTGAAAGATGTTAAAATAGACAAATGTCATTAGTTTGTTCAGAT
TTAGTTATGTTTTTAATATACAGACAATTATATTAAAATA
>AT4G00750.1 | chr4:317508-320507 FORWARD LENGTH=3000
TCAAGCTTGGAATAATTCATAAAATTTGTAGCTCCATTCTTTTTTCTTCAAATGTTTTGTACACACTAATCGACTTTGGG
GGAAAGAAGAAACAAACACCCGCTAAATTGTTTCAAACCGGAGATTCATTGCGACTTTGTGAGAAAATGAACTAGAGAGT
TTACTACAAAGTGTGTCCACTATGCAGTTAGCTACGAAAGCGCTTACAGACTTACAGTACACTGAACTTCAACTTTCTGC
TATCATCATCTCAGGTTATATTGCTACACCAGCAGTTCCAGAAACAACGCTTCTTGTTTGTTGGTGAGGCTGAGTTCCTC
AAAGGTTAAGGCACCGTCTTGAATGCTGAAAGCACGTCGAGGATATGGTCTAACCTGTTTACCAAAAACAATTACACCAT
TTCTAAAGCTTGTAGTATCAGAAAATATAAACCAAAATGAGGGGGATGGCAAAACTCGAATCCTTAGAAATTGCAATGAA
ATAATGCATGAGAATATTTATCGCACATCACAGGGCTTACCACTCTATATGTGCCAGGTTTGACTAATCCAGCAGCATCT
ATGAAGTCAAAAAGGTACTGCAATTCAAGAAACAACTGTTAGGGAAGCTTGAATACGTAAAAATTGATTACCTCGCTAAT
CACTTGAGAGTTGAGACTCACGAACTTCACCTTAAGCTTGTCTGATTTGAGAAAGCGACGACCATGACGGCTGCTATCTG
GCATTCTAACAAGTAGAGTGATGGCATCTTCATTTTCACCAGACGGCTCAATGGGAAGCGCTGCCTTTCTCTCAGGTTCC
TGCCACAAGTGAGGTACCCAAAACAGTGAAAATGAGAACAAACAATAAAATTGACAAAACAAAGGAATATCAGCTTTCAC
CGGACAGGGCATTACAAACCCAAAATAACTAACGGATACCTAAGATATGGATTTCTTCTAGTCATGGAATCAATGTTAAT
CACATCTTACAACCATTTTGCTTTAACATTCACTATGATCATATATTGACTGATAGACTGAGCATATAGAATTTGTTGAT
GGTTGAAAATATACGGGATCACTCTGATTACAAGCCCTATTTTTGTACATAGAGTTCTACCTATGGGCTTATGGAAGAGG
AGTTGTTCACAGCCTGGACTATGTTCATGTCAACTTTCACGTTCCATCTAATGAATGCCTCCAAAGAAAATCAAATTACC
TCTCTAACAACCCTCTGATTCGGAGATTGTGACTCCTTGTGAATTCCAAGTTGATTATTATGTGAAGCACTTTCGTTAGC
TACTCCACCAAAGATTGCTTTTTCCAGCATTATTGCCTCTTGTAGCTCTTTTGACGGAATGCCACCCCACTAGTAGCAGT
CGAGAAACAGGAGGTGAAAACAGGGTAAGAAGAACACATGATCAACTAGAAGCTAGTCACTAAGAAGATGTTAATTTGTT
CTTGACTGGCTACTTTCACTGTTTAGAATAATCGAACTCGTTTTGAATGATTTACCTCTTCAGGATAAGAACCTTCACTA
TTCTGGAGATCATGTCTGTGCTGAGAGCTGGAATTAATTGGCTGCTTTTGGTTCATGTCTTCACGGTTGTCTTGCACTGA
AGAGCTACCAGGCTTCAAGTAAAAAAGTTTTAGTAAGCGAGATAGCTTAAAGAGTTTCTACACTATATTAAGAAGAAATT
AACAAAACTGTGGGCTAACTTAGTCCGTAACATGGATATCGACCACCTAAATTGGTGAAAACTGTAAAGGGAAAACTATA
CTAATGAGCATGCATATATATTATTAGATAGCTTATGAACCAGAAGGCTGGAAGATTGAAGCTTATTAGAGGTGGCGCAC
AAAAAAAAGAAAGAAGCTTATTAGAGGTGAAGATAATTTAGTTTCACACCTGATATCTAGTACTTTCATTTGTATTAGAC
TGACATGGGTCATGATGCTCCACGGACTGAGGCATAAATTCAGCTAGTTGGTCTCGCAACACACTCTCATGCTCTTCCAT
CTGAGAGCCATTGATGATAAGGTAAGACATTGCCTACATCGTATATAGCAGATGAAATATCTATCAATGCCTACCTCTAA
GGACATCGAAATTGCACGGGCAATGTCTTCATCTTCCCGGTTAATAACCTCTCTTGGAGATAAAACGCTAGATGGATTCT
GCATTAACAAAAAAAGAAAAAGTAAAACTATGTGAAGCTCATGCAAACTAGGAGCTAGATAGGGTGAAGCTAGAATACTA
TACATTGTCCAAACTATATCTTGTGTTAAGACGACCCTCTTGAAAATCCTTCTTCGAGGCCTCAATGGCAGCTCTGATCA
TTTCTTCCTCTGCATCGTTACTATGGACGGGTGAGTCAGCATCCCTATGTGTCCCACCATGGACCTGGGATCCATAGCTT
GGTGAATGCCTAGCATAACCGTCTCCAACCGCTCCAAGTCCAGGAGGACGAGTGTGATCATTTCCCCAGGTAGAGTGAGC
AGGGAACCCAGTGACTTCTCCAGTGTGAGATGATGGAGAAGGACTTCCAGAGAGAGCAGAGCCACTGAGCTGCCTAAGGA
TATTCCGTCTGTAATTGGGATCTAGAAGCAAAGACGGTCTAAAAGCCCGAGCAGCCGAGAGTATAGATGGAAGTGCGCCA
GGGACTGGCCTAGACTCGTTAACTGGCCTAGTCTCGCTACCACGAACGTGATTGTTATCTTCCACAACATTGTAGTCTGA
ACGAGTGTCTAAGCTTGAGTCATCATAACTGGAAGGACAATCCAAAAGAGAAAGGCAACAAAACAAAGAGCTTATACACC
ATGAAAAACAAAAAAACAAAAAAACAAAGAAGCGAAACTCAAAAACTCTTAGAAAGATTGAGAAACATACATGCTTCTTT
CGACATCTCTAAAGTGGGCATTGATCGCTTCAGGGAGATTATTGCCATGTTCCTGATCAAATTTCACAGAATTTCAACTT
CTAGTAGTGTGCAATAACGCAACGAATCATAGATCTACAC
>AT4G00752.1 | chr4:314771-317770 REVERSE LENGTH=3000
CAATATAACCTGAGATGATGATAGCAGAAAGTTGAAGTTCAGTGTACTGTAAGTCTGTAAGCGCTTTCGTAGCTAACTGC
ATAGTGGACACACTTTGTAGTAAACTCTCTAGTTCATTTTCTCACAAAGTCGCAATGAATCTCCGGTTTGAAACAATTTA
GCGGGTGTTTGTTTCTTCTTTCCCCCAAAGTCGATTAGTGTGTACAAAACATTTGAAGAAAAAAGAATGGAGCTACAAAT
TTTATGAATTATTCCAAGCTTGATCAAGGATCTGATGACTGATCAGGCGCAGGTGCGGTCCAGTACTCCTTCACAAGAAA
CAAAATCTTCTCTCTTTCAAGAGGTCCGTTTTCATGATCTCCTATCCTCCCTTCCCATTGCATCGCATCTGTAATCTTCT
TCACTTTGGTTAGCACATCAATGTCGTCTCTGATGATCACGCTTCCCTTTGGTCTTAGAATCCTGTCCATTTCTAGCAAG
ATATCTTCCATGTCACATCTGTCTTTGTACAGACTGAACACCGAATCGGCATGGATGAAATCGTATGTCCTTGGGTAAGT
TGACATTGCTTCACACCTGTTAAGAGTTTAAGAAATAAAAAAGAATCAATGAATGCTTCCCAAAAAAATGTGTATTCGGT
TATTAGGAATAGTAACCTTACCAGTTTTGATACGTTCCAATCAATCCTCGCTCATAGATAACTCCAAGGGTGTTAACACT
GGCCTCCACGGGGACAACATTCATGACCCATACAGGATCATCGACTAAGGCTGAGGCGAAACCTCCAAGATGAGCGTTCA
TGTCGAGAAAGTTTCTGTATCTTCCCGTCTCCGCTAGCTGTTGGTCATATTTCTTGTAGTAAGACACTCTTCTCTGCCAT
TTCTCTGTGTTGCTGACAAATTCATCCTCAGTGATCCCTTCCAAGCTTCCACTTTTGATCCTCGGAGGAAGAGCATTCAA
TCTCTCAGGCCATCTCGCCAACTGTCCACCCGCTACTTCTTTGATCTCAGATCCTGTTACTTCCGGCAACGGCGTCAAAC
AGGTTTCAAGCTTAGTGTACCTGAAAACCCAAAACAGAACAAACCATGATCTAGTCAAATATAAAATCTTCCTTTCTAGT
AAGACCATCTCCTCTTGTCTAGTAATCTTATATACCAGCCCTGGTTGGGTAGTGTCCGGTGGCAGAACGGAGGGCGTCCT
AAAGCTATCCGATTGCGCTTACAGTGAACATGGTTGGTAGGTTTCTGCCAAACCGCAAGATCCTCTCTCTGCACCAATTT
CCTCCAACACAAGCTCCTAGCCACCCTCTCGATCTGAGACTGCTCCGAGTTGAGATCGTCTCTAGTTCTTTCCCAACCCT
TCCAGTGTCTCTGCCAGTTAATCGGCGGTCCCGACAAAATCCAATACCCCCCCGGTCTCAGTACCCTATCCACTTCTATG
AGATACGTCCCGTCTGCTCACACCAAACAGTAGTCAAAACACACATACATAACAAAACAGCTGCAAAAAAAGAGAGTGTG
ACTAGAGGGTGAGTGTGAACTTACTGTATTGGCCCCAAGGAATGAGACATCGAGAGCAATGAGCAATGTCGAAGGCTCTG
GCCGGAAATGGGAGCCTAATAGAGGCTAACACTCCTATGATGGCAGGGACTCCTCTCTCAAGTGCGAACTGAACCTGAGC
TTCGTGTGTGTCTCTTGGTGCAAACGACATCGTTACTATGTTCCTCGACATTAGATACGCCCCAAAGCTCGCTACCTATT
AGCATCATTAGTTTAGACTTTAGAGACAGTCGATAAATTTACATAACCTATGATCGTAAACGCTAGAATTAAATTTACCC
ATTTACATCAATAAGACAAAAAAAACAGTTTAAAAGTCTTTTGACCACTTTACTTCCATATGAAGATTGAAACTATCGAT
GCTAAGAAATCCACATTTTCTATCTGATGACTCTAAAGTCTAAACCAGCATTTACTTAGCTGTAATGCAATTTAATTACT
TGTTGGGATTAAAAGGTACTGATAAAAAACATTACAGCCTGATTATACAATAAAAATAGAAAATCAAAATTTGTTATTCG
TTGCCAATAAGAGAAACAGAAAATTAGGAAAACGTTTCTAGTTTTGATCCTATTGATTTTTATCTACTTGTGACTTTCCA
TTCTATAAATTTCGTATCAAGACAATCCTATCCATCACTCTCACTCTGCTGTGTCAGAATATTCTTCTAGTCATAAATTA
CACAACTGACCAAAATTCTCATCCTTACAAAAATTAAATAGTATACATCTAATTAATAGGGTATCACAGGCGAAATTGGA
AATAAATTTCTCTGCTTTGACCTAGATCAATTGATAAATAGAATAGTTTATACATATTTGCATAAATCTATGAACAAAGG
AAACATCAATAGATGATTTCAATGTAATTGCACAATCATCAAAATGTATACAACTAGTTCCACTAAACACACTCCATAAC
CCAAAACAAATAATCACATACTTGCAAAAATAAATATGAGGCGTAAATGTCAAAGAATCAGAGAAAAAAAATCAAAATGT
ATGACATCACACAAGCATGGTAACATTAACAAGAGAGCCAAAAAAAAACACAGACATCACATGAATAGTACAAAGAAACA
AAATCAACAAGGAACAAAACAGAGTGATCTGAAGTCTTAACTTACCCCACATCCAGTATCAATGGCTGTCCGAATTGATC
CATCTTTGAGATTTATCAACCGTCCGATCTCGTCGATGTAAGCATCAGCTCCACGTGGAAACATCGTACCACCACCAGGA
AATAAAAACCTATCCTTCTCATACCTTACCCAGTTCTGATTCTTCTTCTCCACCGTTAGTTCCGTATGCGGCACGTTAGC
AAACCACGCCACGTCACGGCTCTCCGGCCACCGAAAAGGTAAACTGTAACCGTACGGCGCTGGAATCCGACACCTGACTA
TCTCGTGTTTTTCCGGACAGTGTCTCTCTCTGTATATAAG
>AT4G00753.1 | chr4:323262-326261 FORWARD LENGTH=3000
GTTCTTTTAGTCCTGTTCTTTTCTCATACCACCTCTATTTTGGTTTAGTTCATGTGTTTGATAAATTTATTCATGCATAA
GTAAATAAAACGAAAACCAATAACTGTAAATTTTAAAAATTATCAAAAGGAATTTCAGTTTGTTTTTATATAATAAATTT
TTTTGAAGAAGCTTTGAAGAGAGTGACATGAGACTAGAGTTTGTAGCCGCAACGTAGAGCTAATGCTTTATATTTCTATG
ATAGAAATAAGAAGAGATAATATTACATAGAGGAACAAAGTTGTCTCATATTTGCTTTGCGGATGACTTGATCTATTTAC
GGAAGGATCAGTGGCCAAATTTAGATTATAAGACGAATATTGGAGAGATATTGTGTAGCATCAGGCCAAAAAGTGAGGTT
GAAGAAATCCAAAATCTTTTTTGCTGAGAATGTGTCACGGGAATTAGTGATGATCAGTGACAAGAGCGGGATCAAGTCGA
CAAAGGAACTTGGAAAGAATCTTGGGATGCCCATTTCTCTAAAAGAGAACAAATAAAGAGATTTTCGAGGAGATCTTAGA
AAGTGTGTCATCAAGGTTAGCAGGGTGGAAAGACAGGTGCCTAATTTTTGCAAGGAGATTGACACTAACGAAATTAGTGC
TAGCAGTGTCTATACCAAAACATACAATGAGCACTATATCATTGCCGAAGTCGAACTTGCAGGGTTTGAATAAGGTTTTG
AGATCGCTCTAATGGGAAAGTTCACCGGAGAAAATAGAGTCGAATTAAATAATATTTGTATTATGATAAAGTTTATATTT
AAATTGTATCGCAAAATCAAATTTGTAAAATTAAAATTTGTTTTAAGAAAGTATTAAATTAAATATTGAAAAGTGTATAA
GTTATTATTTAAAATTCAAATATCAATTTTAAGGTATAGCGTATAAAATTAAAATATAGTTTATTATGTTGGAATAGATA
GTTAAAATGTATAGTAAAATCAAATGTGTATGATTAAAATTTTGTTTAATACAAAAATTACTGAATTAAGTATTAAAAAA
ATGTGTGGATTACTATTTACTATTCAAATTTTAAATATTATTGATAAAAATTGAATTTATATCTTATACCCGCCTATATA
GGCAGACATTTTATAATAATCTTTTATTAATTGACAAAAAAGCACCGAAAATGAATATTAAAAGTCTTTTGAAATCATTA
TTATGGAGAAAACTATGAGTTAAAATCACATTTTCAACTCCCAATAAGAATTAAACATTATCTTTATTTTATTTCTCTTT
CCAAGACTCATTATTACTTTATGTTTTCTATACAAACCTAATTTTTTAATTTTTATCATATAAGATATATACATATAATT
TCCTTATAAATTATAAGGTGGAACGTATAGAATTAAAATGTAGTTTATTATGTTGAAATAGATAATTAAAATGTATAATA
AAATCAAATGTGTATGATTAAAATTTATTTAATACAAAATTATTAATTATATATTAAAAATGTATGGATAACTATTTACT
ATTTAAATTTTAAATATTAACGATAAAAAATTAAATTTATATTTTACACTTGATTATTTAGCTGGGTTTTATTTAGTTAT
TCATAATTATATATTTTATTAAATAGTTTTGTGTTAATGATATTTTCGCTTTAGCCACAACCAAAAAAAAAGAAAGACGG
TTGCTCAAGTAAATAAACGTCGTAATCGCCGATTCAATTCAATTCAATTCAATTCAATTCCTAGGGTCACCATCGCTCTA
TCTCATTCTCGATAAGAAGACATTAGGTATATTATTTCTCTCTGTTCCCGTTTTCTCTGAAATATTCCCTTTCGATACAT
ATATATTTGAGTCTCTTCCTCCAAATCTGAACCGTTTATACCTCTGATTCCACCGCTTGTTGCTTATTCATCGGAATTTC
TGTTCCTTTTGTGCCAAATGCTCAAGAAATCGAAAAGTATTGTGTAATTTTCGTTGTTGATTTTGAAAGTTTCAATCTTT
TGTAGGGTGAGAATTGAGTTTTATCGAACAAGATGGATTTCGTGAACAATCTTGATACCGACACGTCGCTATCAATTCTC
TCTTGTCTAGATGATCCATCAGATATTGTCCGTGCCAGTGCTGTCTCACGCTCCTGGCGACAATTTGGTAATCTCATCAG
AATCCTCTTCAATGTTAGTTATTTTATCTATCTTCAATGTTTCTGTTGAATCTTGAGTATGGTGGGTTTGCATTTGCAGT
GGTTAAGTATAGTCTCTCCAAGAATCTATGCTTGAAGTTGTTCCATCAGCTATCTAATGTGGATCATATAATTGAAACAA
GTAATGATAGAAATGGAGAGTCATCTGAAGCTGGGTCAAGCAGTCTCATGGATACAAGGCTACTTGAAAAAGAGCACCGG
GCTTTTGCCTTGTTGGCTAGAGGGTGCATGTCTTCACCTATTGAAAGCTGTATAGCTGATGCCATTAGAGCTTCCAGTAC
TGATAATTACCCAGTAGAAAGCATCTTAAACACACTCGAGAAGAGAGATCGGATTGGTCGAACCCCTTCTTATTGGTCGA
GTACTGGGCAACACAAAACTACGGTGCCCGAATCACTTCTTTACAAGTTGATTGGTGATTTGTGTCTCATTACTGAAGTC
AGCATCCATCCTTTCCAAGGTACCAATGCGATCCTTGTGTTAATTTTTTTGTTTTTTTTTGCGTCTTTAACTGAGTTTTA
TTGCTTACAGTTTTCCATTTTCTGTAGCTTATTTTCAGCGCGGTCATCCGATATACTCTTCACATTATGTTCGTTTCCGG
TTGGGTCACGAAAAGGACAATTCACCTCACTACAACAATTCACAGGATAAAAAAGGTGAGCCAGGAAAGAGTTCAATTGA
AAGCAACTATGTATGGACTTACACTTCACAAGAGTTTTCGATGGCTCAGGTGTGTTACAAATCATTGTCTTCTTCTTTAG
CATAACAGAAAACTTGTTCCTGAACTGTTGATAACAAATG
>AT4G00755.2 | chr4:326788-329787 FORWARD LENGTH=3000
TCACTGAATTACTACTATTCCCAGTTATTTCTTCTTTTTGGTTTTAATTTTAAAGAATCTTTAGGTGTTTTTTGTCATCT
TTTGTGAGCGTTTTTAAAAGCTTGTACTCCAGCCATCGTTGTTAAACATTGTGTGTGTTACAGACCTTAACAGAAAGTTA
ACAGCCATTTTGGGCTCTCTCTTATCTGTCGGTGATTCCAGAGAATCAAAGCAGTCTTTCGAACAAGGGCAACAACTAAC
AAAGATGGTTTATTGGAAATTTTCAAGAAAGTAAGAAACTAACAAAGCCAATTTGACTCGAGACATAAAAAAGACAACAC
TGAAAAAAAAAAACGGAAGTTCAAGTTCAAACACTAACGAGAGAAAGACAAACTTAAAACCAAAGACAAACATCTTATAC
TCATAATTAAGGAGACAGATAGAGCAATGCAGAGCAGAGCTTTGTAATTTAAGGTTTAAGCTCTTTGGCGAGATCGGTGA
ATATCTTATCGAAAAGCTCCTTATTTGAGCCATGTCCCTCCTGCAGATCAACTTCGAGGTCAGAGAGGCTGAGTCCATCC
TGCATCACTTCTTCATCTAATGCTTCATGTGTCGGCATTTGTAGCTGAGCAGCAACATTATTGTTTGAGGACTCTGGCGG
ACTCAATGGAATCTCATGAGGTCCCACAGAATCCCCAACGCTCTCCAGTGGGTCTTGGGATTCATTTTCCACTGTCCAAG
ACCAAATTTGGTTATTTCATCAAGTACAATACCATAATAGACCAAGAATGGGATTAGAAACAACATGTTTCCCATAATTG
ATACCATAACTCAAAGATCACCTATGACAAAGCAGAACTGGAATCTTATGTAACCTAAAACATTTGCATATATGTATGTA
TCTAAATTCAAAAATATTGCAATCAATCCAATATTATTTGAGATCTGAGAGGCTCACCAGAAGCAGTTAAATCAATAAAT
GATTCAGCTGACCACTTTTGAAGTTCCTCCTCCATACAAACCAGTTCTGGGCTCTTCTTCTCACTACTTTCTCCATTCTT
CTTTATCTCTGTTGGTGCCTTTCTTTCATTGTTGGCTTCTTCTGAATAAACCATAAGAGTTTGCAAATTGGTGGATATAA
GTGACAAAAAAAAAGGAGATCGATCAGTGAATCTCACCTATATTTGGGACAGCTTCTAAAGTTTCGTTTTGTAGGTCATC
TGCAAAAAGAAGTTTTGGCTTCTTTTGGTCTCCCAAATCAGAGCCATTATTCTTCTCTGTATGTTCTCCAGTATCTGTAT
CCGCTCTTTCCTTTCTTTTGTTACCTTGTCCGAGTTCATCTGCACAAAAGAAATTTTTAGTAAAACCTCAACAGCAAACA
AAAACGCATGAGGAGATGAAATGGAGATGTTCCTCATTTGTTTCTCTAAATTCGTTCTGCATTTCTGAAAATTCTCACCT
TTGTACTTATCAAGATCTTCTGTTTCAACTTCGCTGTTATTGTTATTTTTCTTAAGCTCAGCTCCAAGAGATTGAGTGTG
GGTGATTGAATGATTTTTCTCAGGTGGGTTGATGTCAATTTGACTACGAAAGTTTCGCTGTCTACTGACTGTAAACTGCC
ACAGAATTTTGAAGTCATTCTCCATGAGCGGCTTCTCCAGACACAATTTGGCACCTCTGCACAGACATTCTACAATGGCA
TCTTTGACATGTGCACCCGAAACTGTTATCATACAGAGAAGAGCAATGATTAAAAGCAAGCATCTCTCAGACAGTCAGAC
TTGTCATGAAAAGATCAAGGGTCCAGAATCAAGGATTAATTTAACTTGTCAGACTGGACATGAAAACATTATCGACAAGA
ATATGGATTAGAGGCCTGTTTTGCTTACCAACAACCGGAATCTCACAAATCGACCTGATTTTCTCAAGAAGTTCATACTT
GTTCATCTCAATCAAGCGGAACTCTGCCAGTACAAGATCAATCTTTTTATCTTTGTTATTGATGATAAGCGGCAAATCAT
CAGCTCTTGTAGTAGCCACAACTGTGAGATAGAATTAAACATTCCAGGACAACAAACCAGTAGAGGTGCTCAGCGATAAC
AACAAAATGTGAAGATAGTTTTATCAAAAACATAAATTCAAACACTGGGTGACGATGATATACCTTTATATCCGCATTTG
CGTATCATCTCTGACAGATTCGCCAGACATGTCGCATCGCTGTCTAATAGCAAAACACAAATATCATTTGAGAATCTCTC
TGTTTCTTCAGTATTTTCCATACGAAAATTCTCTTCGTGATTGACAATAAAATTAATGCTTATAGTCAGAAGCCTCGTAG
AAGTACCGAAGACGAGAGACTTAATCGCATAAATACACGCAAAGCGACTTTTACAAGCCAAAAGAAGAAGAATGAGGGGA
AAGGCAATCTAATTGGAAAAAGGAATTCGCAAATGTATAAAGAAGTAAATCTGGACCTGGATACACTTCATGCAACAACG
AGCCTCCACGTTTCACCACACGCTGCGTTGCAACAGATTCTAGTCAAAATCATTAAATCATTTAAACAACTACCATACAT
AGAGATAGCCACTGAAATGACAAGTACTTATAAATGTGTTCATCCCATCGATGCAGAGCAGTCGCCAGTTCTTTTATTGG
TCAAAGATGCAATATACCAATGTATATGATATTCAGTTCATGCAGGATTGGACAGACTGAAAATCTATCAGTCAAACAAA
TATATCTTGCTTATGTATGCTTAGTAAGAACTTTAATCAAACGAGACACTTCACACTCACAGTTCGTTTAACCAAAAAAT
AGCAGAAATTTATTAGTAAACAAAGCTATGAAGACAACTCCGAGTATAAATTGTGCAAAGAACTCTTAAGAAACCAGAAA
TTGAATGCAAAGATGAAGAGATCGTGCAACACAATTTCAAGCTTGCGACATTTTTTCTTTTTAGTTCTCGCATTTGCTGA
CAGTAGCAATACGCAGAGAGCATAACTATGGCGATGAGTC
>AT4G00755.1 | chr4:326788-329787 FORWARD LENGTH=3000
TCACTGAATTACTACTATTCCCAGTTATTTCTTCTTTTTGGTTTTAATTTTAAAGAATCTTTAGGTGTTTTTTGTCATCT
TTTGTGAGCGTTTTTAAAAGCTTGTACTCCAGCCATCGTTGTTAAACATTGTGTGTGTTACAGACCTTAACAGAAAGTTA
ACAGCCATTTTGGGCTCTCTCTTATCTGTCGGTGATTCCAGAGAATCAAAGCAGTCTTTCGAACAAGGGCAACAACTAAC
AAAGATGGTTTATTGGAAATTTTCAAGAAAGTAAGAAACTAACAAAGCCAATTTGACTCGAGACATAAAAAAGACAACAC
TGAAAAAAAAAAACGGAAGTTCAAGTTCAAACACTAACGAGAGAAAGACAAACTTAAAACCAAAGACAAACATCTTATAC
TCATAATTAAGGAGACAGATAGAGCAATGCAGAGCAGAGCTTTGTAATTTAAGGTTTAAGCTCTTTGGCGAGATCGGTGA
ATATCTTATCGAAAAGCTCCTTATTTGAGCCATGTCCCTCCTGCAGATCAACTTCGAGGTCAGAGAGGCTGAGTCCATCC
TGCATCACTTCTTCATCTAATGCTTCATGTGTCGGCATTTGTAGCTGAGCAGCAACATTATTGTTTGAGGACTCTGGCGG
ACTCAATGGAATCTCATGAGGTCCCACAGAATCCCCAACGCTCTCCAGTGGGTCTTGGGATTCATTTTCCACTGTCCAAG
ACCAAATTTGGTTATTTCATCAAGTACAATACCATAATAGACCAAGAATGGGATTAGAAACAACATGTTTCCCATAATTG
ATACCATAACTCAAAGATCACCTATGACAAAGCAGAACTGGAATCTTATGTAACCTAAAACATTTGCATATATGTATGTA
TCTAAATTCAAAAATATTGCAATCAATCCAATATTATTTGAGATCTGAGAGGCTCACCAGAAGCAGTTAAATCAATAAAT
GATTCAGCTGACCACTTTTGAAGTTCCTCCTCCATACAAACCAGTTCTGGGCTCTTCTTCTCACTACTTTCTCCATTCTT
CTTTATCTCTGTTGGTGCCTTTCTTTCATTGTTGGCTTCTTCTGAATAAACCATAAGAGTTTGCAAATTGGTGGATATAA
GTGACAAAAAAAAAGGAGATCGATCAGTGAATCTCACCTATATTTGGGACAGCTTCTAAAGTTTCGTTTTGTAGGTCATC
TGCAAAAAGAAGTTTTGGCTTCTTTTGGTCTCCCAAATCAGAGCCATTATTCTTCTCTGTATGTTCTCCAGTATCTGTAT
CCGCTCTTTCCTTTCTTTTGTTACCTTGTCCGAGTTCATCTGCACAAAAGAAATTTTTAGTAAAACCTCAACAGCAAACA
AAAACGCATGAGGAGATGAAATGGAGATGTTCCTCATTTGTTTCTCTAAATTCGTTCTGCATTTCTGAAAATTCTCACCT
TTGTACTTATCAAGATCTTCTGTTTCAACTTCGCTGTTATTGTTATTTTTCTTAAGCTCAGCTCCAAGAGATTGAGTGTG
GGTGATTGAATGATTTTTCTCAGGTGGGTTGATGTCAATTTGACTACGAAAGTTTCGCTGTCTACTGACTGTAAACTGCC
ACAGAATTTTGAAGTCATTCTCCATGAGCGGCTTCTCCAGACACAATTTGGCACCTCTGCACAGACATTCTACAATGGCA
TCTTTGACATGTGCACCCGAAACTGTTATCATACAGAGAAGAGCAATGATTAAAAGCAAGCATCTCTCAGACAGTCAGAC
TTGTCATGAAAAGATCAAGGGTCCAGAATCAAGGATTAATTTAACTTGTCAGACTGGACATGAAAACATTATCGACAAGA
ATATGGATTAGAGGCCTGTTTTGCTTACCAACAACCGGAATCTCACAAATCGACCTGATTTTCTCAAGAAGTTCATACTT
GTTCATCTCAATCAAGCGGAACTCTGCCAGTACAAGATCAATCTTTTTATCTTTGTTATTGATGATAAGCGGCAAATCAT
CAGCTCTTGTAGTAGCCACAACTGTGAGATAGAATTAAACATTCCAGGACAACAAACCAGTAGAGGTGCTCAGCGATAAC
AACAAAATGTGAAGATAGTTTTATCAAAAACATAAATTCAAACACTGGGTGACGATGATATACCTTTATATCCGCATTTG
CGTATCATCTCTGACAGATTCGCCAGACATGTCGCATCGCTGTCTAATAGCAAAACACAAATATCATTTGAGAATCTCTC
TGTTTCTTCAGTATTTTCCATACGAAAATTCTCTTCGTGATTGACAATAAAATTAATGCTTATAGTCAGAAGCCTCGTAG
AAGTACCGAAGACGAGAGACTTAATCGCATAAATACACGCAAAGCGACTTTTACAAGCCAAAAGAAGAAGAATGAGGGGA
AAGGCAATCTAATTGGAAAAAGGAATTCGCAAATGTATAAAGAAGTAAATCTGGACCTGGATACACTTCATGCAACAACG
AGCCTCCACGTTTCACCACACGCTGCGTTGCAACAGATTCTAGTCAAAATCATTAAATCATTTAAACAACTACCATACAT
AGAGATAGCCACTGAAATGACAAGTACTTATAAATGTGTTCATCCCATCGATGCAGAGCAGTCGCCAGTTCTTTTATTGG
TCAAAGATGCAATATACCAATGTATATGATATTCAGTTCATGCAGGATTGGACAGACTGAAAATCTATCAGTCAAACAAA
TATATCTTGCTTATGTATGCTTAGTAAGAACTTTAATCAAACGAGACACTTCACACTCACAGTTCGTTTAACCAAAAAAT
AGCAGAAATTTATTAGTAAACAAAGCTATGAAGACAACTCCGAGTATAAATTGTGCAAAGAACTCTTAAGAAACCAGAAA
TTGAATGCAAAGATGAAGAGATCGTGCAACACAATTTCAAGCTTGCGACATTTTTTCTTTTTAGTTCTCGCATTTGCTGA
CAGTAGCAATACGCAGAGAGCATAACTATGGCGATGAGTC
>AT4G00760.2 | chr4:324236-327235 REVERSE LENGTH=3000
ATTACAAAGCTCTGCTCTGCATTGCTCTATCTGTCTCCTTAATTATGAGTATAAGATGTTTGTCTTTGGTTTTAAGTTTG
TCTTTCTCTCGTTAGTGTTTGAACTTGAACTTCCGTTTTTTTTTTTCAGTGTTGTCTTTTTTATGTCTCGAGTCAAATTG
GCTTTGTTAGTTTCTTACTTTCTTGAAAATTTCCAATAAACCATCTTTGTTAGTTGTTGCCCTTGTTCGAAAGACTGCTT
TGATTCTCTGGAATCACCGACAGATAAGAGAGAGCCCAAAATGGCTGTTAACTTTCTGTTAAGGTCTGTAACACACACAA
TGTTTAACAACGATGGCTGGAGTACAAGCTTTTAAAAACGCTCACAAAAGATGACAAAAAACACCTAAAGATTCTTTAAA
ATTAAAACCAAAAAGAAGAAATAACTGGGAATAGTAGTAATTCAGTGACTAAGGCTCAGCCTCATCTTCTGATTCAGCAT
ACTCGTCGTCTGACTCATCAGGCCAAACATAGTCGACAACATCGAGAGGATGCCTGTGCAACAAATTCAAGAGCTGTTCA
AGGTTTCTCAGCTGACTTTGGCCCGCCTCTGCATCCATGTCCTGCCCGGCCTCTGCATCCATCTCCTCCATTTTTTTCGG
ATCATTGTAACTCAACACCTTCAATCCAAACTTTCCATTGTCATCCACATTCTCAACTCGAAATGATTTTGCTAGAGATC
TTCCCTCCACTTTGACATGTGACACGCTGCAAAAAAAATCAGCAAAAACTCCATTCACATTGCAGAAGTTGAGAAGTTTT
TAAGGAAAATCTAGAGCAGTAGGGAGAGAAGATGGTACCATATATAGTATTGGCCATCCATTTCTTGTGTCTGAACTCGA
CCTAGAAACTCGACTAGCAGATACCCACCAATGCAAAGAACAGGTTCTGGAAGCTGAAAGCTCTGCAATCGATTTTCCTA
CTCAAAGAAACCATCATTTGTTATCAACAGTTCAGGAACAAGTTTTCTGTTATGCTAAAGAAGAAGACAATGATTTGTAA
CACACCTGAGCCATCGAAAACTCTTGTGAAGTGTAAGTCCATACATAGTTGCTTTCAATTGAACTCTTTCCTGGCTCACC
TTTTTTATCCTGTGAATTGTTGTAGTGAGGTGAATTGTCCTTTTCGTGACCCAACCGGAAACGAACATAATGTGAAGAGT
ATATCGGATGACCGCGCTGAAAATAAGCTACAGAAAATGGAAAACTGTAAGCAATAAAACTCAGTTAAAGACGCAAAAAA
AAACAAAAAAATTAACACAAGGATCGCATTGGTACCTTGGAAAGGATGGATGCTGACTTCAGTAATGAGACACAAATCAC
CAATCAACTTGTAAAGAAGTGATTCGGGCACCGTAGTTTTGTGTTGCCCAGTACTCGACCAATAAGAAGGGGTTCGACCA
ATCCGATCTCTCTTCTCGAGTGTGTTTAAGATGCTTTCTACTGGGTAATTATCAGTACTGGAAGCTCTAATGGCATCAGC
TATACAGCTTTCAATAGGTGAAGACATGCACCCTCTAGCCAACAAGGCAAAAGCCCGGTGCTCTTTTTCAAGTAGCCTTG
TATCCATGAGACTGCTTGACCCAGCTTCAGATGACTCTCCATTTCTATCATTACTTGTTTCAATTATATGATCCACATTA
GATAGCTGATGGAACAACTTCAAGCATAGATTCTTGGAGAGACTATACTTAACCACTGCAAATGCAAACCCACCATACTC
AAGATTCAACAGAAACATTGAAGATAGATAAAATAACTAACATTGAAGAGGATTCTGATGAGATTACCAAATTGTCGCCA
GGAGCGTGAGACAGCACTGGCACGGACAATATCTGATGGATCATCTAGACAAGAGAGAATTGATAGCGACGTGTCGGTAT
CAAGATTGTTCACGAAATCCATCTTGTTCGATAAAACTCAATTCTCACCCTACAAAAGATTGAAACTTTCAAAATCAACA
ACGAAAATTACACAATACTTTTCGATTTCTTGAGCATTTGGCACAAAAGGAACAGAAATTCCGATGAATAAGCAACAAGC
GGTGGAATCAGAGGTATAAACGGTTCAGATTTGGAGGAAGAGACTCAAATATATATGTATCGAAAGGGAATATTTCAGAG
AAAACGGGAACAGAGAGAAATAATATACCTAATGTCTTCTTATCGAGAATGAGATAGAGCGATGGTGACCCTAGGAATTG
AATTGAATTGAATTGAATTGAATCGGCGATTACGACGTTTATTTACTTGAGCAACCGTCTTTCTTTTTTTTTGGTTGTGG
CTAAAGCGAAAATATCATTAACACAAAACTATTTAATAAAATATATAATTATGAATAACTAAATAAAACCCAGCTAAATA
ATCAAGTGTAAAATATAAATTTAATTTTTTATCGTTAATATTTAAAATTTAAATAGTAAATAGTTATCCATACATTTTTA
ATATATAATTAATAATTTTGTATTAAATAAATTTTAATCATACACATTTGATTTTATTATACATTTTAATTATCTATTTC
AACATAATAAACTACATTTTAATTCTATACGTTCCACCTTATAATTTATAAGGAAATTATATGTATATATCTTATATGAT
AAAAATTAAAAAATTAGGTTTGTATAGAAAACATAAAGTAATAATGAGTCTTGGAAAGAGAAATAAAATAAAGATAATGT
TTAATTCTTATTGGGAGTTGAAAATGTGATTTTAACTCATAGTTTTCTCCATAATAATGATTTCAAAAGACTTTTAATAT
TCATTTTCGGTGCTTTTTTGTCAATTAATAAAAGATTATTATAAAATGTCTGCCTATATAGGCGGGTATAAGATATAAAT
TCAATTTTTATCAATAATATTTAAAATTTGAATAGTAAATAGTAATCCACACATTTTTTTAATACTTAATTCAGTAATTT
TTGTATTAAACAAAATTTTAATCATACACATTTGATTTTA
>AT4G00760.1 | chr4:324236-327235 REVERSE LENGTH=3000
ATTACAAAGCTCTGCTCTGCATTGCTCTATCTGTCTCCTTAATTATGAGTATAAGATGTTTGTCTTTGGTTTTAAGTTTG
TCTTTCTCTCGTTAGTGTTTGAACTTGAACTTCCGTTTTTTTTTTTCAGTGTTGTCTTTTTTATGTCTCGAGTCAAATTG
GCTTTGTTAGTTTCTTACTTTCTTGAAAATTTCCAATAAACCATCTTTGTTAGTTGTTGCCCTTGTTCGAAAGACTGCTT
TGATTCTCTGGAATCACCGACAGATAAGAGAGAGCCCAAAATGGCTGTTAACTTTCTGTTAAGGTCTGTAACACACACAA
TGTTTAACAACGATGGCTGGAGTACAAGCTTTTAAAAACGCTCACAAAAGATGACAAAAAACACCTAAAGATTCTTTAAA
ATTAAAACCAAAAAGAAGAAATAACTGGGAATAGTAGTAATTCAGTGACTAAGGCTCAGCCTCATCTTCTGATTCAGCAT
ACTCGTCGTCTGACTCATCAGGCCAAACATAGTCGACAACATCGAGAGGATGCCTGTGCAACAAATTCAAGAGCTGTTCA
AGGTTTCTCAGCTGACTTTGGCCCGCCTCTGCATCCATGTCCTGCCCGGCCTCTGCATCCATCTCCTCCATTTTTTTCGG
ATCATTGTAACTCAACACCTTCAATCCAAACTTTCCATTGTCATCCACATTCTCAACTCGAAATGATTTTGCTAGAGATC
TTCCCTCCACTTTGACATGTGACACGCTGCAAAAAAAATCAGCAAAAACTCCATTCACATTGCAGAAGTTGAGAAGTTTT
TAAGGAAAATCTAGAGCAGTAGGGAGAGAAGATGGTACCATATATAGTATTGGCCATCCATTTCTTGTGTCTGAACTCGA
CCTAGAAACTCGACTAGCAGATACCCACCAATGCAAAGAACAGGTTCTGGAAGCTGAAAGCTCTGCAATCGATTTTCCTA
CTCAAAGAAACCATCATTTGTTATCAACAGTTCAGGAACAAGTTTTCTGTTATGCTAAAGAAGAAGACAATGATTTGTAA
CACACCTGAGCCATCGAAAACTCTTGTGAAGTGTAAGTCCATACATAGTTGCTTTCAATTGAACTCTTTCCTGGCTCACC
TTTTTTATCCTGTGAATTGTTGTAGTGAGGTGAATTGTCCTTTTCGTGACCCAACCGGAAACGAACATAATGTGAAGAGT
ATATCGGATGACCGCGCTGAAAATAAGCTACAGAAAATGGAAAACTGTAAGCAATAAAACTCAGTTAAAGACGCAAAAAA
AAACAAAAAAATTAACACAAGGATCGCATTGGTACCTTGGAAAGGATGGATGCTGACTTCAGTAATGAGACACAAATCAC
CAATCAACTTGTAAAGAAGTGATTCGGGCACCGTAGTTTTGTGTTGCCCAGTACTCGACCAATAAGAAGGGGTTCGACCA
ATCCGATCTCTCTTCTCGAGTGTGTTTAAGATGCTTTCTACTGGGTAATTATCAGTACTGGAAGCTCTAATGGCATCAGC
TATACAGCTTTCAATAGGTGAAGACATGCACCCTCTAGCCAACAAGGCAAAAGCCCGGTGCTCTTTTTCAAGTAGCCTTG
TATCCATGAGACTGCTTGACCCAGCTTCAGATGACTCTCCATTTCTATCATTACTTGTTTCAATTATATGATCCACATTA
GATAGCTGATGGAACAACTTCAAGCATAGATTCTTGGAGAGACTATACTTAACCACTGCAAATGCAAACCCACCATACTC
AAGATTCAACAGAAACATTGAAGATAGATAAAATAACTAACATTGAAGAGGATTCTGATGAGATTACCAAATTGTCGCCA
GGAGCGTGAGACAGCACTGGCACGGACAATATCTGATGGATCATCTAGACAAGAGAGAATTGATAGCGACGTGTCGGTAT
CAAGATTGTTCACGAAATCCATCTTGTTCGATAAAACTCAATTCTCACCCTACAAAAGATTGAAACTTTCAAAATCAACA
ACGAAAATTACACAATACTTTTCGATTTCTTGAGCATTTGGCACAAAAGGAACAGAAATTCCGATGAATAAGCAACAAGC
GGTGGAATCAGAGGTATAAACGGTTCAGATTTGGAGGAAGAGACTCAAATATATATGTATCGAAAGGGAATATTTCAGAG
AAAACGGGAACAGAGAGAAATAATATACCTAATGTCTTCTTATCGAGAATGAGATAGAGCGATGGTGACCCTAGGAATTG
AATTGAATTGAATTGAATTGAATCGGCGATTACGACGTTTATTTACTTGAGCAACCGTCTTTCTTTTTTTTTGGTTGTGG
CTAAAGCGAAAATATCATTAACACAAAACTATTTAATAAAATATATAATTATGAATAACTAAATAAAACCCAGCTAAATA
ATCAAGTGTAAAATATAAATTTAATTTTTTATCGTTAATATTTAAAATTTAAATAGTAAATAGTTATCCATACATTTTTA
ATATATAATTAATAATTTTGTATTAAATAAATTTTAATCATACACATTTGATTTTATTATACATTTTAATTATCTATTTC
AACATAATAAACTACATTTTAATTCTATACGTTCCACCTTATAATTTATAAGGAAATTATATGTATATATCTTATATGAT
AAAAATTAAAAAATTAGGTTTGTATAGAAAACATAAAGTAATAATGAGTCTTGGAAAGAGAAATAAAATAAAGATAATGT
TTAATTCTTATTGGGAGTTGAAAATGTGATTTTAACTCATAGTTTTCTCCATAATAATGATTTCAAAAGACTTTTAATAT
TCATTTTCGGTGCTTTTTTGTCAATTAATAAAAGATTATTATAAAATGTCTGCCTATATAGGCGGGTATAAGATATAAAT
TCAATTTTTATCAATAATATTTAAAATTTGAATAGTAAATAGTAATCCACACATTTTTTTAATACTTAATTCAGTAATTT
TTGTATTAAACAAAATTTTAATCATACACATTTGATTTTA
>AT4G00770.1 | chr4:333051-336050 FORWARD LENGTH=3000
AAATTAGAAAGCAAAAACATTTTTGAATAAGGCTTTGACTTAAAAGCTCAGGTTTTTTTAGCTCTACTTTTGTAAGAATG
AAGCAAACGAATAATACAATGTATATTGACCTCTAAAACCATATATATATATATGCCTAATTCATATTTCTGCAAAAAAA
GATCAATTTTTAGAAGCTAAATCCATGAACGAGTTAAAAAGTGACCTCATTCGAAACGAGCAAACAACATAACAGAAAAT
AAAAAGGTTAAACTTAAGAAAATGTCATTCGCAGGAATAATTAAGCAGCAAGCGTGGATTCGCGATCGCAGCCATTGAAA
TTAAAATCCCTAAATCAAAGCCTATCTATGGGTCTGCGAAACAATGAAGATGGAATTGAAAAATAAACCGATAGAAGAAA
CTGGAGAAGAAGAAGAAGAAGTAAATTGAAAAAAAAATGGAAAGAAGAGGGAAATAAGTTGGAGACGTTACCGGTGGTCT
CTTTCCAGGTTGGTGAAGAAGCTTCCGATATGTTTCTCATGTTTTTCGCTAGTCACTGAATTTATAGATGACTAATGGAC
TCATTATATTATCTCACGAAGCCCATTGTGTTTTTTAGAGTCAAGGAGCCCAATTGTTTTTCTTTTTCTTTTGATAAGGG
AGGAGTCCATTTGTTTTAGTCTAAGGTGAGGAAATTTGGGTATTCGGGTCGGGTTTGGATCGAGTCTTTCGGGTTCGGTT
TAGAAGTTTAAGACTGGTTCGATTATACGTATTATTTAAGCTATAGGTTCTCTTCGGGTATAGGTTGAAGAACCCAATAA
ATAACCAAAATTATTTTGGGTTTCAATATTATTTACCAAAACCTTGTCCAGATATACCCAAACATATATAAAACTATCCA
TAAAATTATAACAAGTTTTCCTTTATTACAATAATAAAAAACAAGAAATAAACCTTGTTTTTAACTTGTTCCATAATCCA
ATCATTAAACAATTCACAAACTCAAGTTATCAGTATATATGTCCTCATATGTATATATATGTTCGGGTAATAAAAAATAC
TCACGGATATCAATTTCGGTTCATGTAATACCTGATACCTGAAATTATTTGAGAACAGAACCCGGGTATTTTACAAGAAG
ATATGATAAGACCTCGTTTGCAAATCTCAGTCCATGAACTCGATTTCTTTTTTTCTTAAGGAACAAGTTTAACTATCCAA
TACTGAATATACATCAATTCGGTACTAAATGTATAGTAGATACGAATTTCCTCCGGAATGACTCAGAGAACAGTGAGAGA
TTAGTAGATAAGATACTTAACTTTTGGGGAGAGACCTCAGGACCCATATGACTTGAAGACTCACACCAGCTCTGAAGTTA
GACGGGTTTTGGGTCTCCGGGTCAAGTTTAAAGAAAAAATGTTAAAGTAGATTTCCCTTTCTACTTTGGTTTGAGATGAG
TTTAGAATTTAGTTCGATGTTACGAACGTGAATATATACCCAAAACTTGTGATGTATATAAATGCTTATCAATCTCGAAT
CTCTCTGTTACTGTAGCGTGTAATCCACGTTTGAAGTTTTTGTTCGATTCGATAAATGTTGGAGCCAAAACAGAGACATC
AACAAAAACATGGGATCCCAATGAATAAATAGATAAACTCTTGTCTGTCTATAAATAGACTTACATCTTCAAAAAAGATT
TGTATAAGTCTCCTCCACTTAAGAAGATATCATTTGTAGCTTCTTACAATGTCGCGACCAATCCCCATTGAAGGTTAAAT
AATAAACATAATTTTGTGTCTTATCTCTTTAGTCTTTATACAAGTTCTTATAATAATTTTCTCTTCCTCACAGAAATGGT
GAGGCTGTTCAAAATACGTCACACAACATCTCACTTGTTCAAGATAGACAACTTCTCTTTACTCAAAAAGCATGGAATCG
AAAAGGTCGAATCCTCTGTTTTCGATCTCGCTGGTCACAAATGGTGTGAAGCTTTTTGATCTTCTTATTGACATACAAAA
GAAAACAAAGAAACAGTAGATGATCATTAACCTCAATATATCGTTCTCTTGGCTTGTTATGGTAACAGGAAACTCTCTGT
GTACCCAAATGGGCATAAGAATGCTAAGGGGACTCATGTCTCCATGTTCTTAGTGAATCAAGTTCCGGTAAATGATATGC
CTACATATGAGCTCCTAGTCGTCAGTCAACTAGAGCGAAAATGGCACACCCATGGTTTCTCTCTTTCTCTTTCTCTCTCA
CTCTCCTTGAATCATATATATCTGTGTGTTTGATGTTGATGTGTTGTTATATGAGCAGGACGAGATGAGTTTGATATAAA
TCCAGAACCAGCTAGTGAGGGGTTTTTAAGGTTCATATCTCTTGCTGATCTTGAGAGAAAAGGTTTCCTTATTGGAGATT
GTTGTATGTTTGGTGTCAAGTTTCATGGGATTGAACCTGCTAATCCCGGAACAGCAGAGTGTTTTAGCTTAATAGAGAAG
CCTCTTAACCACAAAGTCACTTGGATGATGAGCAAGTTCTCGTCCTTCAACCCTGGAAAGGCTCATCAGTCTAATGAATT
TGTCGTTGGAACCAGGAAATGGTAAATATATATTGATTCCAACGACTTCTTTAAAAAGACACAACAATATACTAATGAAA
ATGCATCACAATATATAGGAGACTTGAAGTTCATCCAAGAGGGTATATGGATGAAAAAGACAAATCATTTTCTGTGTATC
TATCAGCAGAAGGGTTTGTCAACAATGCACCAATGACAAAAACTTACGCCAAGTTCAAGCTGCGGGTATTGGATCAAGTT
AGCTGGAATCATGTTGAGGAATCAGGTATATATATAGGATCCATCTTTATTAGGAGGAATTTGTTTTGGAAATTTAGTCT
TGTGATGGTAAAATACTAGTAGTAATCTTTTATTTTTGTAGGTTTGAGCTGGTTTGATGCAGAACCTTCGGACCAAAGTG
GCTTTGCGGATTTCATGCCTCTGGGGAAACTAAATGAACC
>AT4G00780.1 | chr4:336121-339120 FORWARD LENGTH=3000
CTTCTAGGCTGTAATAAGTCTTATTGTGAGCTAAAAATAACAAGAAATGTTATAATGTATTGAATAAAATGTTGGAGAAT
GTACCTACTGAGACTTGGAGGTGGAACTACATTGACCTAGTCTTAGCCAAAGTCAGATTTCTCTTTTTTGTCGTTCGTAT
AAATAATACAGTTTGCTTCCAAGTTTCACTTTTGTCATCAAAGTCAGACTTGCAATTAGTTTTTAAACAAATCTGTCTTG
AGGGTAAAAACTGCAGATGAAAATCAACAAATCCAAGCTATAAAAGTAAGAGGATGAAATTGTCGTCACATGATCTCTTC
GATGGATCAAAAAGATAAGAAGAAGAAAAAACAAACAATTCCTTGTCAAGCAAGCATCAGATTAAAGAAAAAAGACCTTT
ATTCTAATTCCATGTTGGACCTTGAGATCTGATTCACACACTTTATGTTTATCAGGAATCTTATCCCAAATTGATTGAAT
AATTTATGCTGAGAATACATCAAAGACTAGCTATATAATATAAGATTCTTGACGGCATCAAATCAAAGAATCTTGTCTTG
AGGGGACCAACTATATTAGTGAACTTTTTGAACATTGGTTATATAACTAGTTTTATTACTTTTGGTACTATACATCAAGT
TAATAAAGTTACTAATTTTCCTAGTTACAAACCATATAATAATCTCGACCAATCTTTTTTCACCTTTCAGAGTACAGAGC
ACAAGTGGTGGTGCTGACGGAACGCTTAGTAGGTGCTGGCGGATACATTCTGGTTCAGCATTTAGTTAATTATCTAAATA
GTAGTCAATATTGTAAACTAAAGCTTTACCATGGGAACTCAAACTGGTTGTTGATGAATAAATAGTAGTATATTTGTGTA
TATATAGTATATACAACATTAATTGTTGATGGTTCTAAACTCGTTGAGACATCTTTACATTGGAGATGGTCTTAGGGTCC
TAATCATAATCCCAATTACCAACTCTTGGCCTATTAAAGAAAAGATTTACCAAATGTTGACCCAAATATCGATCCTTTTG
TTTTCGGCTTCTTACCCTGTCCGGTTTTTACAGGTTTTGTGTCTTTACCGCTACTCTCTCCCGGGGTAAAACCCGAGAGC
CTGCTCACTTTTTCATGGTACACAGCCGGAGGTGCAAGCCTTAATCGAGGCAAGCTCTCTATCTGTACCAATCTCTGATC
TTTCTGAAGGTTGGTTAAGATTTCAAACTGCAACGTTGAACAGTGTATTTTTTTTTAGTTAATTGCAAAGAGGTTTTCAG
TTTTAGAATTATAAACATCTTACCCGTGAAAGTTGTTGGTTATGAGAATGATCGCTCATTTCATTCTCGTGTGAGTAAGG
CGAAGCACGTTGTGAAGACCCGGCGTTTGACGAAACTGTGCTTATCAGTCCATAATCTCGGTAGAACGATTTACCTTTTA
AAGAGCTTTTGCTGGTCTTCTTGGTCATACAGACAGGACAGCCTGATGAGGAGACATGAATTGATGACGCCGATGTTGAC
GTCTCATTCTCTGAAGGTTCACATTGAAGATGTGTTGCGTGGCCACAGTTGAAAACACGTACACGAAGAGCAGAAAATGT
CTTGGTGAGAGGGCAACTGCATATACAACAAAGCAAACTTCTGGGTGCATACCCGTGAGAAGCACCTTTCTTAAGTAAGT
TCATGGAGTAGAATGTATCATCTTCGATTAAAGACTTTGCAGTATCCTGTCCAGGGGAAAAAAAGGTTTTAGAACATTTG
AAGAGAGATCAGTCAACCGATGCACAAAAGTACATGATTAGAGAGAAGCAGCCACGCAGGAACATACTAGTATTCTCCGT
TCGAAGCCATATGTTCCAAGCATTCCCAGTATTGTAAGTTTAAAATCACCAAACTCTTGAGTACCATTGTCAGAAAGGAG
TTTTGTCATGATTGTTGGAAGACGAACATATCCTATCATTCCTTCAACAATCTCTTTGATAAATTGAGATATGAGCTTTC
TCAGGATGTGTGTCGCTGCCGTATCAGATCTTGGAATCCTCCACTTAATTGCAACATCTGATTCATTGACATGACGTTCC
AATGATTTAACACCTAAAGAACCTTTGTTTATTCCATCGGTGTTCTTCGGTTCCCGGTATGATTCCATCAAAGGTTCACA
GAAACTGCATAAAGCACGAATAGACAACTATGATCATCATTGCCTTAATAGCTCCGAGCGCTCGCTCAGGCTTGTTTATT
CCAACATGATATTAATTGCATATGTTTAAGAGTAACTATGATGAGTGTGTTATAAGGATGATAAGAAATCGGTAAGTAGC
GATCAGGTGTATGATCAGGCTTACGTGTCAAGGAAGCGAAACCAGAGTATCTCTGACTCCTCCGGATTAAGACGAGGAGT
GTTGCGCTGACACAATCCTATACAGGCTTGCAAAACACCTTGTATGTCATGTACCTGAAGGATCACAAACAGCATGAGAG
AGAGCCATGTAGAGCACATTTTCTTATTGTCATAAATATGTACGGACCTCTTTCAACTCTAAGGCACTACTGAAGTGTTC
CAAGCTGGCTCCTTCGCTAGCACCCAATTTCATTTCTGACATTAGGCATTCCACTGCAATTTCAAGCTCGACATATTTTT
CATTGAGTCCAGAGAGTGTAAGTGACAAAGCACTTCCTGCATCACCCACCCTTTCCAAGAGAAATGCTGCTGCATCGACA
ATTCCATATTCCTGGCAGAGGCGAAGACAGTGTTCCACCCTGTAGCTGTCAAAGGTTTCCAGAAATTTCAAGACGGACTT
CGGTTCGTACTTGCATAATAGCTGTTAAAATACACAGAGAATCATCAGTATTGAAGTGATTCAATGATGCCAAATATTCA
TAAGGGCCCACTAAAAAGGATAAAAAGAAGCAATTAAGAACAAGCCGAGCTAGCAAGCACTATCACTTTTCCAAACAAAT
AAACCAAAAAAATATCTGTTGTAATAAAAACAATGGGGTT
>AT4G00800.2 | chr4:334114-337113 REVERSE LENGTH=3000
TAGGCCAAGAGTTGGTAATTGGGATTATGATTAGGACCCTAAGACCATCTCCAATGTAAAGATGTCTCAACGAGTTTAGA
ACCATCAACAATTAATGTTGTATATACTATATATACACAAATATACTACTATTTATTCATCAACAACCAGTTTGAGTTCC
CATGGTAAAGCTTTAGTTTACAATATTGACTACTATTTAGATAATTAACTAAATGCTGAACCAGAATGTATCCGCCAGCA
CCTACTAAGCGTTCCGTCAGCACCACCACTTGTGCTCTGTACTCTGAAAGGTGAAAAAAGATTGGTCGAGATTATTATAT
GGTTTGTAACTAGGAAAATTAGTAACTTTATTAACTTGATGTATAGTACCAAAAGTAATAAAACTAGTTATATAACCAAT
GTTCAAAAAGTTCACTAATATAGTTGGTCCCCTCAAGACAAGATTCTTTGATTTGATGCCGTCAAGAATCTTATATTATA
TAGCTAGTCTTTGATGTATTCTCAGCATAAATTATTCAATCAATTTGGGATAAGATTCCTGATAAACATAAAGTGTGTGA
ATCAGATCTCAAGGTCCAACATGGAATTAGAATAAAGGTCTTTTTTCTTTAATCTGATGCTTGCTTGACAAGGAATTGTT
TGTTTTTTCTTCTTCTTATCTTTTTGATCCATCGAAGAGATCATGTGACGACAATTTCATCCTCTTACTTTTATAGCTTG
GATTTGTTGATTTTCATCTGCAGTTTTTACCCTCAAGACAGATTTGTTTAAAAACTAATTGCAAGTCTGACTTTGATGAC
AAAAGTGAAACTTGGAAGCAAACTGTATTATTTATACGAACGACAAAAAAGAGAAATCTGACTTTGGCTAAGACTAGGTC
AATGTAGTTCCACCTCCAAGTCTCAGTAGGTACATTCTCCAACATTTTATTCAATACATTATAACATTTCTTGTTATTTT
TAGCTCACAATAAGACTTATTACAGCCTAGAAGCTAACAGTAATAAGTGGTAGAAACGACTTCAAACTCAACTCCCACAT
AAAGCTTATCCTTTACCAAATAAGGTTCATTTAGTTTCCCCAGAGGCATGAAATCCGCAAAGCCACTTTGGTCCGAAGGT
TCTGCATCAAACCAGCTCAAACCTACAAAAATAAAAGATTACTACTAGTATTTTACCATCACAAGACTAAATTTCCAAAA
CAAATTCCTCCTAATAAAGATGGATCCTATATATATACCTGATTCCTCAACATGATTCCAGCTAACTTGATCCAATACCC
GCAGCTTGAACTTGGCGTAAGTTTTTGTCATTGGTGCATTGTTGACAAACCCTTCTGCTGATAGATACACAGAAAATGAT
TTGTCTTTTTCATCCATATACCCTCTTGGATGAACTTCAAGTCTCCTATATATTGTGATGCATTTTCATTAGTATATTGT
TGTGTCTTTTTAAAGAAGTCGTTGGAATCAATATATATTTACCATTTCCTGGTTCCAACGACAAATTCATTAGACTGATG
AGCCTTTCCAGGGTTGAAGGACGAGAACTTGCTCATCATCCAAGTGACTTTGTGGTTAAGAGGCTTCTCTATTAAGCTAA
AACACTCTGCTGTTCCGGGATTAGCAGGTTCAATCCCATGAAACTTGACACCAAACATACAACAATCTCCAATAAGGAAA
CCTTTTCTCTCAAGATCAGCAAGAGATATGAACCTTAAAAACCCCTCACTAGCTGGTTCTGGATTTATATCAAACTCATC
TCGTCCTGCTCATATAACAACACATCAACATCAAACACACAGATATATATGATTCAAGGAGAGTGAGAGAGAAAGAGAAA
GAGAGAAACCATGGGTGTGCCATTTTCGCTCTAGTTGACTGACGACTAGGAGCTCATATGTAGGCATATCATTTACCGGA
ACTTGATTCACTAAGAACATGGAGACATGAGTCCCCTTAGCATTCTTATGCCCATTTGGGTACACAGAGAGTTTCCTGTT
ACCATAACAAGCCAAGAGAACGATATATTGAGGTTAATGATCATCTACTGTTTCTTTGTTTTCTTTTGTATGTCAATAAG
AAGATCAAAAAGCTTCACACCATTTGTGACCAGCGAGATCGAAAACAGAGGATTCGACCTTTTCGATTCCATGCTTTTTG
AGTAAAGAGAAGTTGTCTATCTTGAACAAGTGAGATGTTGTGTGACGTATTTTGAACAGCCTCACCATTTCTGTGAGGAA
GAGAAAATTATTATAAGAACTTGTATAAAGACTAAAGAGATAAGACACAAAATTATGTTTATTATTTAACCTTCAATGGG
GATTGGTCGCGACATTGTAAGAAGCTACAAATGATATCTTCTTAAGTGGAGGAGACTTATACAAATCTTTTTTGAAGATG
TAAGTCTATTTATAGACAGACAAGAGTTTATCTATTTATTCATTGGGATCCCATGTTTTTGTTGATGTCTCTGTTTTGGC
TCCAACATTTATCGAATCGAACAAAAACTTCAAACGTGGATTACACGCTACAGTAACAGAGAGATTCGAGATTGATAAGC
ATTTATATACATCACAAGTTTTGGGTATATATTCACGTTCGTAACATCGAACTAAATTCTAAACTCATCTCAAACCAAAG
TAGAAAGGGAAATCTACTTTAACATTTTTTCTTTAAACTTGACCCGGAGACCCAAAACCCGTCTAACTTCAGAGCTGGTG
TGAGTCTTCAAGTCATATGGGTCCTGAGGTCTCTCCCCAAAAGTTAAGTATCTTATCTACTAATCTCTCACTGTTCTCTG
AGTCATTCCGGAGGAAATTCGTATCTACTATACATTTAGTACCGAATTGATGTATATTCAGTATTGGATAGTTAAACTTG
TTCCTTAAGAAAAAAAGAAATCGAGTTCATGGACTGAGATTTGCAAACGAGGTCTTATCATATCTTCTTGTAAAATACCC
GGGTTCTGTTCTCAAATAATTTCAGGTATCAGGTATTACA
>AT4G00800.1 | chr4:334114-337113 REVERSE LENGTH=3000
TAGGCCAAGAGTTGGTAATTGGGATTATGATTAGGACCCTAAGACCATCTCCAATGTAAAGATGTCTCAACGAGTTTAGA
ACCATCAACAATTAATGTTGTATATACTATATATACACAAATATACTACTATTTATTCATCAACAACCAGTTTGAGTTCC
CATGGTAAAGCTTTAGTTTACAATATTGACTACTATTTAGATAATTAACTAAATGCTGAACCAGAATGTATCCGCCAGCA
CCTACTAAGCGTTCCGTCAGCACCACCACTTGTGCTCTGTACTCTGAAAGGTGAAAAAAGATTGGTCGAGATTATTATAT
GGTTTGTAACTAGGAAAATTAGTAACTTTATTAACTTGATGTATAGTACCAAAAGTAATAAAACTAGTTATATAACCAAT
GTTCAAAAAGTTCACTAATATAGTTGGTCCCCTCAAGACAAGATTCTTTGATTTGATGCCGTCAAGAATCTTATATTATA
TAGCTAGTCTTTGATGTATTCTCAGCATAAATTATTCAATCAATTTGGGATAAGATTCCTGATAAACATAAAGTGTGTGA
ATCAGATCTCAAGGTCCAACATGGAATTAGAATAAAGGTCTTTTTTCTTTAATCTGATGCTTGCTTGACAAGGAATTGTT
TGTTTTTTCTTCTTCTTATCTTTTTGATCCATCGAAGAGATCATGTGACGACAATTTCATCCTCTTACTTTTATAGCTTG
GATTTGTTGATTTTCATCTGCAGTTTTTACCCTCAAGACAGATTTGTTTAAAAACTAATTGCAAGTCTGACTTTGATGAC
AAAAGTGAAACTTGGAAGCAAACTGTATTATTTATACGAACGACAAAAAAGAGAAATCTGACTTTGGCTAAGACTAGGTC
AATGTAGTTCCACCTCCAAGTCTCAGTAGGTACATTCTCCAACATTTTATTCAATACATTATAACATTTCTTGTTATTTT
TAGCTCACAATAAGACTTATTACAGCCTAGAAGCTAACAGTAATAAGTGGTAGAAACGACTTCAAACTCAACTCCCACAT
AAAGCTTATCCTTTACCAAATAAGGTTCATTTAGTTTCCCCAGAGGCATGAAATCCGCAAAGCCACTTTGGTCCGAAGGT
TCTGCATCAAACCAGCTCAAACCTACAAAAATAAAAGATTACTACTAGTATTTTACCATCACAAGACTAAATTTCCAAAA
CAAATTCCTCCTAATAAAGATGGATCCTATATATATACCTGATTCCTCAACATGATTCCAGCTAACTTGATCCAATACCC
GCAGCTTGAACTTGGCGTAAGTTTTTGTCATTGGTGCATTGTTGACAAACCCTTCTGCTGATAGATACACAGAAAATGAT
TTGTCTTTTTCATCCATATACCCTCTTGGATGAACTTCAAGTCTCCTATATATTGTGATGCATTTTCATTAGTATATTGT
TGTGTCTTTTTAAAGAAGTCGTTGGAATCAATATATATTTACCATTTCCTGGTTCCAACGACAAATTCATTAGACTGATG
AGCCTTTCCAGGGTTGAAGGACGAGAACTTGCTCATCATCCAAGTGACTTTGTGGTTAAGAGGCTTCTCTATTAAGCTAA
AACACTCTGCTGTTCCGGGATTAGCAGGTTCAATCCCATGAAACTTGACACCAAACATACAACAATCTCCAATAAGGAAA
CCTTTTCTCTCAAGATCAGCAAGAGATATGAACCTTAAAAACCCCTCACTAGCTGGTTCTGGATTTATATCAAACTCATC
TCGTCCTGCTCATATAACAACACATCAACATCAAACACACAGATATATATGATTCAAGGAGAGTGAGAGAGAAAGAGAAA
GAGAGAAACCATGGGTGTGCCATTTTCGCTCTAGTTGACTGACGACTAGGAGCTCATATGTAGGCATATCATTTACCGGA
ACTTGATTCACTAAGAACATGGAGACATGAGTCCCCTTAGCATTCTTATGCCCATTTGGGTACACAGAGAGTTTCCTGTT
ACCATAACAAGCCAAGAGAACGATATATTGAGGTTAATGATCATCTACTGTTTCTTTGTTTTCTTTTGTATGTCAATAAG
AAGATCAAAAAGCTTCACACCATTTGTGACCAGCGAGATCGAAAACAGAGGATTCGACCTTTTCGATTCCATGCTTTTTG
AGTAAAGAGAAGTTGTCTATCTTGAACAAGTGAGATGTTGTGTGACGTATTTTGAACAGCCTCACCATTTCTGTGAGGAA
GAGAAAATTATTATAAGAACTTGTATAAAGACTAAAGAGATAAGACACAAAATTATGTTTATTATTTAACCTTCAATGGG
GATTGGTCGCGACATTGTAAGAAGCTACAAATGATATCTTCTTAAGTGGAGGAGACTTATACAAATCTTTTTTGAAGATG
TAAGTCTATTTATAGACAGACAAGAGTTTATCTATTTATTCATTGGGATCCCATGTTTTTGTTGATGTCTCTGTTTTGGC
TCCAACATTTATCGAATCGAACAAAAACTTCAAACGTGGATTACACGCTACAGTAACAGAGAGATTCGAGATTGATAAGC
ATTTATATACATCACAAGTTTTGGGTATATATTCACGTTCGTAACATCGAACTAAATTCTAAACTCATCTCAAACCAAAG
TAGAAAGGGAAATCTACTTTAACATTTTTTCTTTAAACTTGACCCGGAGACCCAAAACCCGTCTAACTTCAGAGCTGGTG
TGAGTCTTCAAGTCATATGGGTCCTGAGGTCTCTCCCCAAAAGTTAAGTATCTTATCTACTAATCTCTCACTGTTCTCTG
AGTCATTCCGGAGGAAATTCGTATCTACTATACATTTAGTACCGAATTGATGTATATTCAGTATTGGATAGTTAAACTTG
TTCCTTAAGAAAAAAAGAAATCGAGTTCATGGACTGAGATTTGCAAACGAGGTCTTATCATATCTTCTTGTAAAATACCC
GGGTTCTGTTCTCAAATAATTTCAGGTATCAGGTATTACA
>AT4G00810.2 | chr4:343179-346178 REVERSE LENGTH=3000
TTGTCTCCTTTCATTTTACGTTTCATATGTTCTATTGCTTTAGTTGCTTTGAGATTTTAAGTTTTGTCATTTCGACACTA
CTACAGTTTACTCTTATATCATGTACTGGAGTTAGCAATTGGCTCACGACCTTCTTTGTAGTTCATGAGAGTTATCTTAT
GCTCAAAATGCATTGGAGCTTATTGAATTTGACTTTTGGATTCAGCTGCGTCTTCTTTCCTACCAAATCTCAGTCTATTT
ATAATTTGATCTTGAAATAGAAAAGAAGAACAAAAAATCAGGAAAGATATGAACATCTGTTACAACTTGATAATTCAGTG
GATACGCAGGTTTCATGAACCATGGTTTCTCAGAAGTTTTGTAAGTTTTTTACTGATTATACTAATGTTGTCAAATGTAT
AAAAAGTAAAAATTGAACCTTCTGCATAATCCAGAGGCTTTCATTTTTTTTTTCTTTTCTTCTTGTGATGGACTCGTTTT
AGCTGAAATTAGAACGTCGGTTAGTACCGGCGGAGAATGTTCGGAGTCGAGTCAGTCAGAGAGTTCTGATAATACCAAAC
GGCTACTTTGAAGTTCACGGCTATTAAGAAGTCGCACATGGAACTTGATCTCGATTCGTTCCTCGTATCGGACTCAGACT
CCGATTCCGATTTGGATTCTTCCTCCGTTCCTCACCGTACTGTCGACGAAATTCTCAACGCCTCCAGTTCTTCATCGGCT
TCGTCTTCTCCTCCTTCCTCACCACCGTCAATTAACCGGCGGAAACAAGACGATCCGAATCGCCGCTTATCAGAAGCCCT
TACTAACGTTGCTGTATTGAGACCTGAATCTGAATTGCATCGCGGATTTCCTCCGACGCGGCGAAATTCGACTTCTTCTT
CTTCGTTGAGACAGTTGCCTTTGCCTTCACTATTGGCAGGAGTAAGGTCGAATGTGAAGCCTGGTGCTGCGCTTGCTGCG
GCTGTGGCTGCTTCTAGATTGGTTCCTACACCACACGCTGCTATTATCAAGTCAAGGAGAGCTAGCAGTGCAAGTAGTGA
ATTGCTGCTGCAGGTTTCAAATCAAGAGGAAGATGATCACGAAGTACTTTCTTCTAATGGAGATTCTGTTGGAGTTGCTG
CTGGATCCGTTTCTGCTGATGATTTTCGTTCTTTTGGTGGAGAATCTCTGCTGGAGGATGAGGATAATGGAGTTTCTGGT
GTTGCAAGTCTAGAAGACGAAGCTAAAGTAATGGAAGTTCAAGCTAGTGATATTACTGAGAGCTTAAACCCTGACTTAGT
CACTGTTTCCTCTGGTTTTGATTCTGAAGGAAACGTCTCTACAGAGAAAGAAGCGGAGACCACAATGGAAGCCGGAAATG
CTGCTATTGATGACGACACAGATGAGACAATGTTAGTCGCTTCTTTGGTAGAGTCTTCAGAATCTCAACATTTGACTGAT
TCTGAGGGGAAGTGCGATGATGCTAAGGTAAGCAATGATGAGGAATCAAGTGTTGGAGATGTTAAGAGTGATAAATCAGA
TATAATTATACCGGAATCTAAAAAAGAGGGAGGTGATGCTTTTATTCCTGATGATGGAAGCTCAATGTCTGGCATTTCAG
AGCTTGTAGAAGAGAGGATTGCTGAGTTGGAAAATGAAAGGATGAGTAAAAGAGAGAGATTAAAATCGCAATCTTTTAGG
AAGCAGCTTGTGCTGGCTGAAGAGTTTGAGAAGAAACAAGCATATACTGGTTTGCATTGGGAGGAAGGGGCTGCTGCTCA
GCCAATGAGACTTGAGGGTGTTAAGATCGGTTCCACGAATTTAGGTTACTTTGATGTTGATGCTGACAATGTCATCAGCC
GGACCATTTCATCGCAGGCATTTAAGCGAGACCATGGTTCTCCTCAGGTTTTGGCTGTTCATTTGAATTACATTGCAGTG
GGTACGTCCAAAGGGGTCATTGTCGTTGTACCAAGTAAATATTCTTCTGATCATGCAGATCAAATGGAATCAAAGGTTGT
CTTTTACATCATTACTTTTGTCCATTTCTAGGTTATTTGTACACGAGTTTATTATAACCTTACCTGGGTAGATATATGCT
CATATTATTAATAACTATGTTTACAAATCTTTAGATGATTTGGCTTGGTTTACAAGGAGAAAGGTCCCAGTCCCCGGTTA
CCTCAGTTTGCTTCAATCAGATAGGGAGCCTTCTGCTAGCAGGTTATGGTGATGGACATGTTACAGTTTGGGACATGCAG
AGAGCGTCGATAGCAAAAGTGATCACTGAACATACTGCACCAGTAGTATATGCCTTTTTTCTAGGCCGGGATTCTCAGGG
TTCTCGCCAATTTAAAGTTATTACAAGTGATACTAAGGGTGTTGTTTTTAAACACAGTTTTTCTTATGCTCGGCTGTTGA
ACATGTATACGGTGGAAACGCAGGTAAATTTAGTATTCTGTAAGATCATATTTGCTTTTGCTTGTGATTTTGTGTATGTG
TTCTACTGGTTTCTTGTTCAGCCTTACTAACATTGAGGAATGGGTTTGTACACCTTATTTTAATTGCATCAGTGTCTTCT
CGATGGACAAAAAAATGGAACAGTCCTCTCGGCATCACCTTTGCCTGATGAAAATTTTGGAAGCTCCTTGGTGTCTTCTA
AGGGGGGTAACTCTGCAGTTCCATCCAGCAGTATAAGTAGCATGATGGGAGGTGTTGTTGGGGTTGGTTCGACTTGGAAG
CTCTTTAATGAGGATTCAACTTCGGTGGAAGAAGGTGTTGTCATATTTGCCACCTATCAAACTGGACTAGTGGTAAATAT
TCCAGATATTTGTTCATAGTCAATTTACTGGTTACGCTTCTGGAAATGATCCTTTTCTGTTTTTGTCAGGTAAAGCTCAT
TCCAAATTTGGAGGTGTATGCACAACTTCCTAGGCCAGAAGGGGTTCGGGAAGGTTCCATGCCATACACTGCCTGGAGAC
GCTCAACAGGTAATTCTTCTCCTGGTATAACTGTGTACTT
>AT4G00810.1 | chr4:343179-346178 REVERSE LENGTH=3000
TTGTCTCCTTTCATTTTACGTTTCATATGTTCTATTGCTTTAGTTGCTTTGAGATTTTAAGTTTTGTCATTTCGACACTA
CTACAGTTTACTCTTATATCATGTACTGGAGTTAGCAATTGGCTCACGACCTTCTTTGTAGTTCATGAGAGTTATCTTAT
GCTCAAAATGCATTGGAGCTTATTGAATTTGACTTTTGGATTCAGCTGCGTCTTCTTTCCTACCAAATCTCAGTCTATTT
ATAATTTGATCTTGAAATAGAAAAGAAGAACAAAAAATCAGGAAAGATATGAACATCTGTTACAACTTGATAATTCAGTG
GATACGCAGGTTTCATGAACCATGGTTTCTCAGAAGTTTTGTAAGTTTTTTACTGATTATACTAATGTTGTCAAATGTAT
AAAAAGTAAAAATTGAACCTTCTGCATAATCCAGAGGCTTTCATTTTTTTTTTCTTTTCTTCTTGTGATGGACTCGTTTT
AGCTGAAATTAGAACGTCGGTTAGTACCGGCGGAGAATGTTCGGAGTCGAGTCAGTCAGAGAGTTCTGATAATACCAAAC
GGCTACTTTGAAGTTCACGGCTATTAAGAAGTCGCACATGGAACTTGATCTCGATTCGTTCCTCGTATCGGACTCAGACT
CCGATTCCGATTTGGATTCTTCCTCCGTTCCTCACCGTACTGTCGACGAAATTCTCAACGCCTCCAGTTCTTCATCGGCT
TCGTCTTCTCCTCCTTCCTCACCACCGTCAATTAACCGGCGGAAACAAGACGATCCGAATCGCCGCTTATCAGAAGCCCT
TACTAACGTTGCTGTATTGAGACCTGAATCTGAATTGCATCGCGGATTTCCTCCGACGCGGCGAAATTCGACTTCTTCTT
CTTCGTTGAGACAGTTGCCTTTGCCTTCACTATTGGCAGGAGTAAGGTCGAATGTGAAGCCTGGTGCTGCGCTTGCTGCG
GCTGTGGCTGCTTCTAGATTGGTTCCTACACCACACGCTGCTATTATCAAGTCAAGGAGAGCTAGCAGTGCAAGTAGTGA
ATTGCTGCTGCAGGTTTCAAATCAAGAGGAAGATGATCACGAAGTACTTTCTTCTAATGGAGATTCTGTTGGAGTTGCTG
CTGGATCCGTTTCTGCTGATGATTTTCGTTCTTTTGGTGGAGAATCTCTGCTGGAGGATGAGGATAATGGAGTTTCTGGT
GTTGCAAGTCTAGAAGACGAAGCTAAAGTAATGGAAGTTCAAGCTAGTGATATTACTGAGAGCTTAAACCCTGACTTAGT
CACTGTTTCCTCTGGTTTTGATTCTGAAGGAAACGTCTCTACAGAGAAAGAAGCGGAGACCACAATGGAAGCCGGAAATG
CTGCTATTGATGACGACACAGATGAGACAATGTTAGTCGCTTCTTTGGTAGAGTCTTCAGAATCTCAACATTTGACTGAT
TCTGAGGGGAAGTGCGATGATGCTAAGGTAAGCAATGATGAGGAATCAAGTGTTGGAGATGTTAAGAGTGATAAATCAGA
TATAATTATACCGGAATCTAAAAAAGAGGGAGGTGATGCTTTTATTCCTGATGATGGAAGCTCAATGTCTGGCATTTCAG
AGCTTGTAGAAGAGAGGATTGCTGAGTTGGAAAATGAAAGGATGAGTAAAAGAGAGAGATTAAAATCGCAATCTTTTAGG
AAGCAGCTTGTGCTGGCTGAAGAGTTTGAGAAGAAACAAGCATATACTGGTTTGCATTGGGAGGAAGGGGCTGCTGCTCA
GCCAATGAGACTTGAGGGTGTTAAGATCGGTTCCACGAATTTAGGTTACTTTGATGTTGATGCTGACAATGTCATCAGCC
GGACCATTTCATCGCAGGCATTTAAGCGAGACCATGGTTCTCCTCAGGTTTTGGCTGTTCATTTGAATTACATTGCAGTG
GGTACGTCCAAAGGGGTCATTGTCGTTGTACCAAGTAAATATTCTTCTGATCATGCAGATCAAATGGAATCAAAGGTTGT
CTTTTACATCATTACTTTTGTCCATTTCTAGGTTATTTGTACACGAGTTTATTATAACCTTACCTGGGTAGATATATGCT
CATATTATTAATAACTATGTTTACAAATCTTTAGATGATTTGGCTTGGTTTACAAGGAGAAAGGTCCCAGTCCCCGGTTA
CCTCAGTTTGCTTCAATCAGATAGGGAGCCTTCTGCTAGCAGGTTATGGTGATGGACATGTTACAGTTTGGGACATGCAG
AGAGCGTCGATAGCAAAAGTGATCACTGAACATACTGCACCAGTAGTATATGCCTTTTTTCTAGGCCGGGATTCTCAGGG
TTCTCGCCAATTTAAAGTTATTACAAGTGATACTAAGGGTGTTGTTTTTAAACACAGTTTTTCTTATGCTCGGCTGTTGA
ACATGTATACGGTGGAAACGCAGGTAAATTTAGTATTCTGTAAGATCATATTTGCTTTTGCTTGTGATTTTGTGTATGTG
TTCTACTGGTTTCTTGTTCAGCCTTACTAACATTGAGGAATGGGTTTGTACACCTTATTTTAATTGCATCAGTGTCTTCT
CGATGGACAAAAAAATGGAACAGTCCTCTCGGCATCACCTTTGCCTGATGAAAATTTTGGAAGCTCCTTGGTGTCTTCTA
AGGGGGGTAACTCTGCAGTTCCATCCAGCAGTATAAGTAGCATGATGGGAGGTGTTGTTGGGGTTGGTTCGACTTGGAAG
CTCTTTAATGAGGATTCAACTTCGGTGGAAGAAGGTGTTGTCATATTTGCCACCTATCAAACTGGACTAGTGGTAAATAT
TCCAGATATTTGTTCATAGTCAATTTACTGGTTACGCTTCTGGAAATGATCCTTTTCTGTTTTTGTCAGGTAAAGCTCAT
TCCAAATTTGGAGGTGTATGCACAACTTCCTAGGCCAGAAGGGGTTCGGGAAGGTTCCATGCCATACACTGCCTGGAGAC
GCTCAACAGGTAATTCTTCTCCTGGTATAACTGTGTACTT
>AT4G00820.1 | chr4:351308-354307 FORWARD LENGTH=3000
TTCCATAATCCAACCAAATCAACCGGTCATGATTTTTTTCCTCCCTTTTTTTTTTTTGTTATATATAAATAAAAACAATT
TGACAAAAAGAACCATAACTTTTTCAGTTTTTATTGATGATCTTTGAGATTGGTGTGTAATTTTGTTTGTGTTTATGTTT
GTGTGTGTGAATTTGTAGCTTATAATTGGAAGTGTTTACTAACTAATCTCTATATAAATATGTATGCTCATATTTTTATC
TATAAATGTTGCAATTAGGATGTGAACAATAGTTTATCAATCTGTCATGGTATCTTTGTTAATTATATGGAATCTTTTTA
GTATAAAATAACGAAAATTTTCACTGGCCTTATTTGTTTTTACATGCAAAGTGAAGTTGTTAAGAAAACCATAAAAAAAA
GCTGCAACTTTGCAACTTGAGATCCACGAGCAAGGAACATTACCCATGTGACATGATTCCTACATGATCAGTCTTGTCTT
CTACGTTATACACTACTACTCTATATCCACCTAAATATAAATTAAATGCTTCTGAAATGGAATAATTTTAAAACAGCACG
TAGTTTTCATATCACCAAAGAAAACGGCAGGGCTGGCAAAATCACGAATTTTTTAAACAGGTATAATAAAGAACTAGAAA
ACACTAGGCCCAATAAAAACAGTGGGCTTAAAAAGCGTTTTGATTTAGGGTTAATGTGTGCGTAACATGTGATCATAGCC
CACGAGTGGGTAAGGAGTGTCTTCATCTTCTTCTACCGGAGATCGAGAAATAGCCGACGAAGTTTTGTTTTTTGAGTAAA
ACAGTATTCGTCGGACAACCGAAGCGAAATCCCTAATTTCCCACAACACGAAATACCAATTTCCCCAATTCGAAAACAAA
CACGGTCTGGTATGCCGAGAAAATTCTCCATTTCTACTTTTCTTATACATTTGTTTTGGTTGTTTCATATAAATACTTCT
CATCTTCTTCGATTTTGTTACCCTCCCCCAAACAATATAAAAAAAAAAGGATAAACCCTAGTTTCTTTCTCAGACTGTTT
CAAGTTCAGATTTTTATTTCTGAGCTTAACTGGTGAGTAATTTGCTTTCTGGAGAGATGTGTGAGTTACGATCTCTAATT
TCATTGGTTGCTTCGGTTATGGCTTGATTCTTCTCTCTGTTATCAATTTGGATCTGGAATCATATATATACATACACAAA
AACTCTGCTCTTTTTCAAAGTTTTGATTTTTATCTCATTTGACGCTTGTTTCGTGATAGCAATGAACTACAATTCTTCTG
TATCTCTGCCACTAAAAGAACCTGAATTTAGTTTGAACCATCCTTTCTTCTCCACATTTTTTTAAACGAAAAAGAGCAGT
TCTCATATCACCCATTATAAGCTTTTTTTTTTGGTGTATGGTCCTATAGCATTTTTTTAACAGTGATTACCTGAGCTTCG
TGGTTAAAAAAGAGTATGGTTATTGGATGACCAGATGTCAGACGCAAGAGATAATGATGACCGTGTGGATTTCGAGGAGG
GTAGCTACAGTGAGATGGAGGATGAAGTGGAGGAGGAACAAGTAGAAGAGTATGAAGAGGAGGAAGAAGAAGATGATGAT
GATGATGACGTTGGCAATCAGAATGCCGAAGAACGTGAGGTGGAGGATTATGGTGATACAAAAGGTGGGGATATGGAAGA
TGTTCAGGAGGAAATAGCTGAAGATGACGACAACCATATTGATATTGAGACAGCAGATGATGATGAGAAACCACCATCTC
CTATTGATGATGAAGATAGGGAAAAGTATTCCCACCTTCTTTCACTTCCTCCTCATGGTTCTGAAGTTTTTATTGGTGGG
CTCCCAAGGGATGTTGGAGAAGAGGACCTGAGGGATCTATGTGAAGAGATAGGCGAGATCTTTGAGGTTCGAACTGCAAT
AATCTTTGTGTTTCATGATATACTCTTTGTTGGTTCTGTATTTACGACTGAATTTTAATTCCTTTTCTATTAGGTGAGAC
TGATGAAAGATAGGGACTCTGGTGATAGCAAAGGCTATGCTTTTGTAGCTTTCAAAACCAAAGACGTTGCACAAAAGGCC
ATTGAGGAGTTGCACAGTAAAGAGTTTAAGGCAAGCTCAACTGCTAACTGTAGCTTAAGTTTATCGGTCATTGCTAGTTT
GCATTTTACTTATAACAATTTTGTTTAACCTATACCTAATTTTTGTACAGGGAAAAACCATAAGGTGCTCTCTTTCCGAA
ACGAAGAATAGGTTGTTCATTGGTAACATACCAAAGAACTGGACTGAGGATGAGTTTAGAAAAGTCATAGAGGATGTTGG
TCCTGGAGTGGAGAACATCGAGCTCATAAAAGTTAGATGACTTAATCAATCTGATTGCCATGCTTGATCTTACTTAATTG
CCTTACTAATTATCTTCTTGTTACTTGTAGGACCCAACAAATACCACTCGTAACCGTGGTTTTGCATTTGTTTTGTACTA
TAACAATGCATGTGCTGATTATTCAAGACAGAAAATGATAGATTCTAATTTTAAGCTTGAGGGTAACGCTCCAACTGTGA
CTTGGGCAGACCCAAAAAGCTCTCCTGAGCATTCTGCTGCTGCTGCTCAGGTATTATTTAAATAGAGGGTTTAGTCAATC
TGCACAAAAACCTCTCTCCTGGCAAAGTTGGCACTTTTTTGACAATCTCTTTTGCGTTATATACTCAGGTGAAAGCCCTT
TATGTCAAGAATATTCCAGAGAATACCTCAACAGAGCAGCTAAAGGAACTCTTTCAGAGGCATGGAGAAGTGACCAAAAT
CGTTACACCTCCTGGAAAGGGTGGAAAACGTGATTTTGGGTTTGTCCACTATGCTGAAAGATCTAGTGCATTGAAGGCTG
TCAAAGATACCGAGAGATATGAAGTCAATGGTAAGTTTTTTTAGTCATCTAGAAGACAGCTATTGAGTATTATGAACGTT
ATGCTATCAATTTGTCTCTAATGGCGTATGTTTTTTCGTC
>AT4G00830.3 | chr4:354966-357965 FORWARD LENGTH=3000
TAACCATAGAGAAAAATAAGCAAGTAGAAAAAGAAAAGGAGAAGTGTATTGGGATTTGTTTGTAGTTTGTTTTTGGAGAA
CTTTAAAAAGCTCTCTCTCATGTGTTATAAAATATGAAATCGAAACCTTATGGTTTCTGGTTTGATATGGAGACTGCTGG
GGGGATAGGATTGAGTGATTCGATCTTTAAATTATGAGACTTTTTAGTTTTTTCTCTTCTGAATAATACTCTTATCAATT
ATCCATCAGATTTGGTGTTTTTGCTTTCCCTAGCCCTTGTGCAACGTTGTTTACTTATACAACAAGTTATCACTGGGTCT
CATCACATAACATTACAGTCTGAAGATGTCAAACGAACTTAGACTTTCAACAAGAAGCAAAGAAATGAATCAAATCAATT
ACAATAATACAACAACAATTGGCAATGAGAATTCTTTTTGAGTAGAGAGTTATCTACATTGGAGTGCAGTTGAAGGCTGT
TTCGAATATGATTGATTGATTTTGTTTCAACTTTCAATCAAGGGTCGATGTCAGAACAAGTTGGAAATTCAAGGCCTTCA
AGGGAAGTTATGTTATCGATATCGTCTTTAGAGTACAATGGGAGGAGCCAAAACGCCTTCTTCTTCCCAAAAACCTTCAC
AAGATGAAAACAAAGAGTTATATATTTAATTAACTAACAATCCATGGAATGATGAAAACAATAAAATCTCACCTGCTCGA
AGTTTTTCTTCTTTCCTAAGTCATATTTCCATCTGACTTCTCCATTTTTCTCATGAACCTAAAAAAATAAGACAATGATT
CAGAGAAGAGACTCATATTTTCAAGACTTAGATTGTTTGTGAAAGCAAGAACATAAAAGATTTACCTCAACTGAAGTAGT
GTTGGATGAGAGAAGAGAAATATGCATGACTACGAAACAAAGAAGGCTGAGAACGAACGCAAAGTTAAGAACTGCATCAA
GGGGATAGAATCTGTAAGAAACATAAAGACGGAAAATGAGACCCAGAAAAAAGCTAAGCACTTTCTGGGAAAAGGAAAAC
GAGAAAAAGAACCGTTTATACTCACCGAATGCCAGAACGAGAGAGGCCAGTTTACCCGGAGAAGAAGAATGCTTTATAGC
TTGGCTGAAGAATTCAATGAAACTAGGAAGCAAGACAATAACATCCAACATTGTCTCAAGAAAAGTATAGAACTACAAAT
TAAAAAAAGAGGGTGAAGAAATCAGCAAATCAAATAATCCCAATGCTCGCTTAAACCTTTTAAGAACCATAAGAGACTAC
AATGGAAATGAATATTTACCAGAAAGAGAAGGAAAAACTTGTAATTGCGTGCTCCAACACAGTTTACAATCCAAACACAA
TGATGATCCATCTTAAGAACACATCTTTGACCTACATAAGGAAACAAAGAACCGAATAAAGCTTTCTTTCTCTATCAGTA
GAAACACAAGCAGAACATAGTATAAACAAATCAGATTTCGCCTTACACACAGAACAATGATGGCAACGAGGCGGCTTAAC
ATTCCGGCATTTGGTACAGTAACCTAAAGAGCCAAAAGCTCCTTGATCTGTCGAAGTACCAGCCTCCAAACTGTCACCAC
CTCCCATTTCTCTTCTGAAATGCTCAGGAACAGAACCTGGGTCTGTAAAAACTGTTGTGAAGTAGCTCCACAACAGCATT
ATCAGCTGCAAAGAACCAAGCAAATCAGAAGTATAATTGTAAACCTAAACTCAGGGAGCCTAAACATTTACTAACAATCA
ATGGTCTAAACAATGATTATGTATCTACACTGCTTCATGCTTCATAACTACATTGCATTTCTCATTCTCTTGGCTACATA
AGTTTCATGCCACATCCCTAAGTTTAAGGTTTAGGGGTTAAGTAGCAGAAAACCTAGACTTACAATTCCAGAAACAAAAC
CTAATCTGAAATTATGAGACTTGGAAATTACCAGGAAATGGAAAACAAAGATGATTAAGGCAGCGAGGGCGGATAAAGCT
CCATGGTCTCCGCGGATCAAGATCGGCCACCATGTGCTAACTACGACGGCGTAGTAAGATACACCAACGACGGCGACGAC
AAGAAGGATCATGAAATAGCCGAGGACTTTCAGACCGGAGCAGAACCGGAAAAGGTTCATCTCCAGCCTGGTCAAAGGGA
GAATCCGGACAATTCTTCGAGTCCGAGCCGGGAACAACCGCCGTAAAATATCCGGAGCCACGGTGAGGGATCGGAGTTTG
CTTGGTTCGGAGGACAACGACGAATCGCCGTCGTGGAGCTGATATTGATACAGATTTAAAGTAACCTTCTTCTTGACACA
GAAGCTTTCATAATTCTTTATAAGGCCCATTAACAGGCCCAATAAATAATAACAGCTACAAATGTTGTCTTTTTTTGGTT
ATCGTAGAGCTGACGAAAAATCAGACAAGGTGCCACGTGTACATTCGGTGGGGGAGACAAATTAATTGGTTGGGGGACTT
TTTTGTCCTACGATTTCCCAGAAACCTCGTCGGCGAAATTCAAACAAATCAAAAGTCTTAAATTTAAGGATAATCCAAAA
TATTCGTTTGTTGAATATTTTTGCATCAGTTTGTTTTGCATTGGGCTCTTAAACCAATTCTATCACTCAGAATTATTGTT
TTGTAATAATCGTGAGAAGAAACTTTAGGGTTTCACTGTTTCAGAGTTTTGATTGGTGAATTATAAAAGATGCAGCAATC
TCCACAGATGATTCCGATGGTTCTTCCTTCATTTCCGCCCACCAATAATATCACCACCGAACAGATCCAAAAGGTTACTA
CTTTACTTTCTATATTTTTTGTCTTTCTGTTGTTTAGTCATAATGTCTGTTTATCGTAGCTTTGAAATTGGTTGTGTAAT
GATGTTTTTGAGTAGTTTAAACTGTTGTAATGAACTTTCCTTCTTGAGTATGATTTGTTTTAAAGTGTCATTGTTTTCCG
CTTTAACTTTTTTTTGTTACTGGAATTGGATGTACAATCA
>AT4G00830.2 | chr4:354966-357965 FORWARD LENGTH=3000
TAACCATAGAGAAAAATAAGCAAGTAGAAAAAGAAAAGGAGAAGTGTATTGGGATTTGTTTGTAGTTTGTTTTTGGAGAA
CTTTAAAAAGCTCTCTCTCATGTGTTATAAAATATGAAATCGAAACCTTATGGTTTCTGGTTTGATATGGAGACTGCTGG
GGGGATAGGATTGAGTGATTCGATCTTTAAATTATGAGACTTTTTAGTTTTTTCTCTTCTGAATAATACTCTTATCAATT
ATCCATCAGATTTGGTGTTTTTGCTTTCCCTAGCCCTTGTGCAACGTTGTTTACTTATACAACAAGTTATCACTGGGTCT
CATCACATAACATTACAGTCTGAAGATGTCAAACGAACTTAGACTTTCAACAAGAAGCAAAGAAATGAATCAAATCAATT
ACAATAATACAACAACAATTGGCAATGAGAATTCTTTTTGAGTAGAGAGTTATCTACATTGGAGTGCAGTTGAAGGCTGT
TTCGAATATGATTGATTGATTTTGTTTCAACTTTCAATCAAGGGTCGATGTCAGAACAAGTTGGAAATTCAAGGCCTTCA
AGGGAAGTTATGTTATCGATATCGTCTTTAGAGTACAATGGGAGGAGCCAAAACGCCTTCTTCTTCCCAAAAACCTTCAC
AAGATGAAAACAAAGAGTTATATATTTAATTAACTAACAATCCATGGAATGATGAAAACAATAAAATCTCACCTGCTCGA
AGTTTTTCTTCTTTCCTAAGTCATATTTCCATCTGACTTCTCCATTTTTCTCATGAACCTAAAAAAATAAGACAATGATT
CAGAGAAGAGACTCATATTTTCAAGACTTAGATTGTTTGTGAAAGCAAGAACATAAAAGATTTACCTCAACTGAAGTAGT
GTTGGATGAGAGAAGAGAAATATGCATGACTACGAAACAAAGAAGGCTGAGAACGAACGCAAAGTTAAGAACTGCATCAA
GGGGATAGAATCTGTAAGAAACATAAAGACGGAAAATGAGACCCAGAAAAAAGCTAAGCACTTTCTGGGAAAAGGAAAAC
GAGAAAAAGAACCGTTTATACTCACCGAATGCCAGAACGAGAGAGGCCAGTTTACCCGGAGAAGAAGAATGCTTTATAGC
TTGGCTGAAGAATTCAATGAAACTAGGAAGCAAGACAATAACATCCAACATTGTCTCAAGAAAAGTATAGAACTACAAAT
TAAAAAAAGAGGGTGAAGAAATCAGCAAATCAAATAATCCCAATGCTCGCTTAAACCTTTTAAGAACCATAAGAGACTAC
AATGGAAATGAATATTTACCAGAAAGAGAAGGAAAAACTTGTAATTGCGTGCTCCAACACAGTTTACAATCCAAACACAA
TGATGATCCATCTTAAGAACACATCTTTGACCTACATAAGGAAACAAAGAACCGAATAAAGCTTTCTTTCTCTATCAGTA
GAAACACAAGCAGAACATAGTATAAACAAATCAGATTTCGCCTTACACACAGAACAATGATGGCAACGAGGCGGCTTAAC
ATTCCGGCATTTGGTACAGTAACCTAAAGAGCCAAAAGCTCCTTGATCTGTCGAAGTACCAGCCTCCAAACTGTCACCAC
CTCCCATTTCTCTTCTGAAATGCTCAGGAACAGAACCTGGGTCTGTAAAAACTGTTGTGAAGTAGCTCCACAACAGCATT
ATCAGCTGCAAAGAACCAAGCAAATCAGAAGTATAATTGTAAACCTAAACTCAGGGAGCCTAAACATTTACTAACAATCA
ATGGTCTAAACAATGATTATGTATCTACACTGCTTCATGCTTCATAACTACATTGCATTTCTCATTCTCTTGGCTACATA
AGTTTCATGCCACATCCCTAAGTTTAAGGTTTAGGGGTTAAGTAGCAGAAAACCTAGACTTACAATTCCAGAAACAAAAC
CTAATCTGAAATTATGAGACTTGGAAATTACCAGGAAATGGAAAACAAAGATGATTAAGGCAGCGAGGGCGGATAAAGCT
CCATGGTCTCCGCGGATCAAGATCGGCCACCATGTGCTAACTACGACGGCGTAGTAAGATACACCAACGACGGCGACGAC
AAGAAGGATCATGAAATAGCCGAGGACTTTCAGACCGGAGCAGAACCGGAAAAGGTTCATCTCCAGCCTGGTCAAAGGGA
GAATCCGGACAATTCTTCGAGTCCGAGCCGGGAACAACCGCCGTAAAATATCCGGAGCCACGGTGAGGGATCGGAGTTTG
CTTGGTTCGGAGGACAACGACGAATCGCCGTCGTGGAGCTGATATTGATACAGATTTAAAGTAACCTTCTTCTTGACACA
GAAGCTTTCATAATTCTTTATAAGGCCCATTAACAGGCCCAATAAATAATAACAGCTACAAATGTTGTCTTTTTTTGGTT
ATCGTAGAGCTGACGAAAAATCAGACAAGGTGCCACGTGTACATTCGGTGGGGGAGACAAATTAATTGGTTGGGGGACTT
TTTTGTCCTACGATTTCCCAGAAACCTCGTCGGCGAAATTCAAACAAATCAAAAGTCTTAAATTTAAGGATAATCCAAAA
TATTCGTTTGTTGAATATTTTTGCATCAGTTTGTTTTGCATTGGGCTCTTAAACCAATTCTATCACTCAGAATTATTGTT
TTGTAATAATCGTGAGAAGAAACTTTAGGGTTTCACTGTTTCAGAGTTTTGATTGGTGAATTATAAAAGATGCAGCAATC
TCCACAGATGATTCCGATGGTTCTTCCTTCATTTCCGCCCACCAATAATATCACCACCGAACAGATCCAAAAGGTTACTA
CTTTACTTTCTATATTTTTTGTCTTTCTGTTGTTTAGTCATAATGTCTGTTTATCGTAGCTTTGAAATTGGTTGTGTAAT
GATGTTTTTGAGTAGTTTAAACTGTTGTAATGAACTTTCCTTCTTGAGTATGATTTGTTTTAAAGTGTCATTGTTTTCCG
CTTTAACTTTTTTTTGTTACTGGAATTGGATGTACAATCA
>AT4G00830.4 | chr4:354966-357965 FORWARD LENGTH=3000
TAACCATAGAGAAAAATAAGCAAGTAGAAAAAGAAAAGGAGAAGTGTATTGGGATTTGTTTGTAGTTTGTTTTTGGAGAA
CTTTAAAAAGCTCTCTCTCATGTGTTATAAAATATGAAATCGAAACCTTATGGTTTCTGGTTTGATATGGAGACTGCTGG
GGGGATAGGATTGAGTGATTCGATCTTTAAATTATGAGACTTTTTAGTTTTTTCTCTTCTGAATAATACTCTTATCAATT
ATCCATCAGATTTGGTGTTTTTGCTTTCCCTAGCCCTTGTGCAACGTTGTTTACTTATACAACAAGTTATCACTGGGTCT
CATCACATAACATTACAGTCTGAAGATGTCAAACGAACTTAGACTTTCAACAAGAAGCAAAGAAATGAATCAAATCAATT
ACAATAATACAACAACAATTGGCAATGAGAATTCTTTTTGAGTAGAGAGTTATCTACATTGGAGTGCAGTTGAAGGCTGT
TTCGAATATGATTGATTGATTTTGTTTCAACTTTCAATCAAGGGTCGATGTCAGAACAAGTTGGAAATTCAAGGCCTTCA
AGGGAAGTTATGTTATCGATATCGTCTTTAGAGTACAATGGGAGGAGCCAAAACGCCTTCTTCTTCCCAAAAACCTTCAC
AAGATGAAAACAAAGAGTTATATATTTAATTAACTAACAATCCATGGAATGATGAAAACAATAAAATCTCACCTGCTCGA
AGTTTTTCTTCTTTCCTAAGTCATATTTCCATCTGACTTCTCCATTTTTCTCATGAACCTAAAAAAATAAGACAATGATT
CAGAGAAGAGACTCATATTTTCAAGACTTAGATTGTTTGTGAAAGCAAGAACATAAAAGATTTACCTCAACTGAAGTAGT
GTTGGATGAGAGAAGAGAAATATGCATGACTACGAAACAAAGAAGGCTGAGAACGAACGCAAAGTTAAGAACTGCATCAA
GGGGATAGAATCTGTAAGAAACATAAAGACGGAAAATGAGACCCAGAAAAAAGCTAAGCACTTTCTGGGAAAAGGAAAAC
GAGAAAAAGAACCGTTTATACTCACCGAATGCCAGAACGAGAGAGGCCAGTTTACCCGGAGAAGAAGAATGCTTTATAGC
TTGGCTGAAGAATTCAATGAAACTAGGAAGCAAGACAATAACATCCAACATTGTCTCAAGAAAAGTATAGAACTACAAAT
TAAAAAAAGAGGGTGAAGAAATCAGCAAATCAAATAATCCCAATGCTCGCTTAAACCTTTTAAGAACCATAAGAGACTAC
AATGGAAATGAATATTTACCAGAAAGAGAAGGAAAAACTTGTAATTGCGTGCTCCAACACAGTTTACAATCCAAACACAA
TGATGATCCATCTTAAGAACACATCTTTGACCTACATAAGGAAACAAAGAACCGAATAAAGCTTTCTTTCTCTATCAGTA
GAAACACAAGCAGAACATAGTATAAACAAATCAGATTTCGCCTTACACACAGAACAATGATGGCAACGAGGCGGCTTAAC
ATTCCGGCATTTGGTACAGTAACCTAAAGAGCCAAAAGCTCCTTGATCTGTCGAAGTACCAGCCTCCAAACTGTCACCAC
CTCCCATTTCTCTTCTGAAATGCTCAGGAACAGAACCTGGGTCTGTAAAAACTGTTGTGAAGTAGCTCCACAACAGCATT
ATCAGCTGCAAAGAACCAAGCAAATCAGAAGTATAATTGTAAACCTAAACTCAGGGAGCCTAAACATTTACTAACAATCA
ATGGTCTAAACAATGATTATGTATCTACACTGCTTCATGCTTCATAACTACATTGCATTTCTCATTCTCTTGGCTACATA
AGTTTCATGCCACATCCCTAAGTTTAAGGTTTAGGGGTTAAGTAGCAGAAAACCTAGACTTACAATTCCAGAAACAAAAC
CTAATCTGAAATTATGAGACTTGGAAATTACCAGGAAATGGAAAACAAAGATGATTAAGGCAGCGAGGGCGGATAAAGCT
CCATGGTCTCCGCGGATCAAGATCGGCCACCATGTGCTAACTACGACGGCGTAGTAAGATACACCAACGACGGCGACGAC
AAGAAGGATCATGAAATAGCCGAGGACTTTCAGACCGGAGCAGAACCGGAAAAGGTTCATCTCCAGCCTGGTCAAAGGGA
GAATCCGGACAATTCTTCGAGTCCGAGCCGGGAACAACCGCCGTAAAATATCCGGAGCCACGGTGAGGGATCGGAGTTTG
CTTGGTTCGGAGGACAACGACGAATCGCCGTCGTGGAGCTGATATTGATACAGATTTAAAGTAACCTTCTTCTTGACACA
GAAGCTTTCATAATTCTTTATAAGGCCCATTAACAGGCCCAATAAATAATAACAGCTACAAATGTTGTCTTTTTTTGGTT
ATCGTAGAGCTGACGAAAAATCAGACAAGGTGCCACGTGTACATTCGGTGGGGGAGACAAATTAATTGGTTGGGGGACTT
TTTTGTCCTACGATTTCCCAGAAACCTCGTCGGCGAAATTCAAACAAATCAAAAGTCTTAAATTTAAGGATAATCCAAAA
TATTCGTTTGTTGAATATTTTTGCATCAGTTTGTTTTGCATTGGGCTCTTAAACCAATTCTATCACTCAGAATTATTGTT
TTGTAATAATCGTGAGAAGAAACTTTAGGGTTTCACTGTTTCAGAGTTTTGATTGGTGAATTATAAAAGATGCAGCAATC
TCCACAGATGATTCCGATGGTTCTTCCTTCATTTCCGCCCACCAATAATATCACCACCGAACAGATCCAAAAGGTTACTA
CTTTACTTTCTATATTTTTTGTCTTTCTGTTGTTTAGTCATAATGTCTGTTTATCGTAGCTTTGAAATTGGTTGTGTAAT
GATGTTTTTGAGTAGTTTAAACTGTTGTAATGAACTTTCCTTCTTGAGTATGATTTGTTTTAAAGTGTCATTGTTTTCCG
CTTTAACTTTTTTTTGTTACTGGAATTGGATGTACAATCA
>AT4G00830.6 | chr4:354966-357965 FORWARD LENGTH=3000
TAACCATAGAGAAAAATAAGCAAGTAGAAAAAGAAAAGGAGAAGTGTATTGGGATTTGTTTGTAGTTTGTTTTTGGAGAA
CTTTAAAAAGCTCTCTCTCATGTGTTATAAAATATGAAATCGAAACCTTATGGTTTCTGGTTTGATATGGAGACTGCTGG
GGGGATAGGATTGAGTGATTCGATCTTTAAATTATGAGACTTTTTAGTTTTTTCTCTTCTGAATAATACTCTTATCAATT
ATCCATCAGATTTGGTGTTTTTGCTTTCCCTAGCCCTTGTGCAACGTTGTTTACTTATACAACAAGTTATCACTGGGTCT
CATCACATAACATTACAGTCTGAAGATGTCAAACGAACTTAGACTTTCAACAAGAAGCAAAGAAATGAATCAAATCAATT
ACAATAATACAACAACAATTGGCAATGAGAATTCTTTTTGAGTAGAGAGTTATCTACATTGGAGTGCAGTTGAAGGCTGT
TTCGAATATGATTGATTGATTTTGTTTCAACTTTCAATCAAGGGTCGATGTCAGAACAAGTTGGAAATTCAAGGCCTTCA
AGGGAAGTTATGTTATCGATATCGTCTTTAGAGTACAATGGGAGGAGCCAAAACGCCTTCTTCTTCCCAAAAACCTTCAC
AAGATGAAAACAAAGAGTTATATATTTAATTAACTAACAATCCATGGAATGATGAAAACAATAAAATCTCACCTGCTCGA
AGTTTTTCTTCTTTCCTAAGTCATATTTCCATCTGACTTCTCCATTTTTCTCATGAACCTAAAAAAATAAGACAATGATT
CAGAGAAGAGACTCATATTTTCAAGACTTAGATTGTTTGTGAAAGCAAGAACATAAAAGATTTACCTCAACTGAAGTAGT
GTTGGATGAGAGAAGAGAAATATGCATGACTACGAAACAAAGAAGGCTGAGAACGAACGCAAAGTTAAGAACTGCATCAA
GGGGATAGAATCTGTAAGAAACATAAAGACGGAAAATGAGACCCAGAAAAAAGCTAAGCACTTTCTGGGAAAAGGAAAAC
GAGAAAAAGAACCGTTTATACTCACCGAATGCCAGAACGAGAGAGGCCAGTTTACCCGGAGAAGAAGAATGCTTTATAGC
TTGGCTGAAGAATTCAATGAAACTAGGAAGCAAGACAATAACATCCAACATTGTCTCAAGAAAAGTATAGAACTACAAAT
TAAAAAAAGAGGGTGAAGAAATCAGCAAATCAAATAATCCCAATGCTCGCTTAAACCTTTTAAGAACCATAAGAGACTAC
AATGGAAATGAATATTTACCAGAAAGAGAAGGAAAAACTTGTAATTGCGTGCTCCAACACAGTTTACAATCCAAACACAA
TGATGATCCATCTTAAGAACACATCTTTGACCTACATAAGGAAACAAAGAACCGAATAAAGCTTTCTTTCTCTATCAGTA
GAAACACAAGCAGAACATAGTATAAACAAATCAGATTTCGCCTTACACACAGAACAATGATGGCAACGAGGCGGCTTAAC
ATTCCGGCATTTGGTACAGTAACCTAAAGAGCCAAAAGCTCCTTGATCTGTCGAAGTACCAGCCTCCAAACTGTCACCAC
CTCCCATTTCTCTTCTGAAATGCTCAGGAACAGAACCTGGGTCTGTAAAAACTGTTGTGAAGTAGCTCCACAACAGCATT
ATCAGCTGCAAAGAACCAAGCAAATCAGAAGTATAATTGTAAACCTAAACTCAGGGAGCCTAAACATTTACTAACAATCA
ATGGTCTAAACAATGATTATGTATCTACACTGCTTCATGCTTCATAACTACATTGCATTTCTCATTCTCTTGGCTACATA
AGTTTCATGCCACATCCCTAAGTTTAAGGTTTAGGGGTTAAGTAGCAGAAAACCTAGACTTACAATTCCAGAAACAAAAC
CTAATCTGAAATTATGAGACTTGGAAATTACCAGGAAATGGAAAACAAAGATGATTAAGGCAGCGAGGGCGGATAAAGCT
CCATGGTCTCCGCGGATCAAGATCGGCCACCATGTGCTAACTACGACGGCGTAGTAAGATACACCAACGACGGCGACGAC
AAGAAGGATCATGAAATAGCCGAGGACTTTCAGACCGGAGCAGAACCGGAAAAGGTTCATCTCCAGCCTGGTCAAAGGGA
GAATCCGGACAATTCTTCGAGTCCGAGCCGGGAACAACCGCCGTAAAATATCCGGAGCCACGGTGAGGGATCGGAGTTTG
CTTGGTTCGGAGGACAACGACGAATCGCCGTCGTGGAGCTGATATTGATACAGATTTAAAGTAACCTTCTTCTTGACACA
GAAGCTTTCATAATTCTTTATAAGGCCCATTAACAGGCCCAATAAATAATAACAGCTACAAATGTTGTCTTTTTTTGGTT
ATCGTAGAGCTGACGAAAAATCAGACAAGGTGCCACGTGTACATTCGGTGGGGGAGACAAATTAATTGGTTGGGGGACTT
TTTTGTCCTACGATTTCCCAGAAACCTCGTCGGCGAAATTCAAACAAATCAAAAGTCTTAAATTTAAGGATAATCCAAAA
TATTCGTTTGTTGAATATTTTTGCATCAGTTTGTTTTGCATTGGGCTCTTAAACCAATTCTATCACTCAGAATTATTGTT
TTGTAATAATCGTGAGAAGAAACTTTAGGGTTTCACTGTTTCAGAGTTTTGATTGGTGAATTATAAAAGATGCAGCAATC
TCCACAGATGATTCCGATGGTTCTTCCTTCATTTCCGCCCACCAATAATATCACCACCGAACAGATCCAAAAGGTTACTA
CTTTACTTTCTATATTTTTTGTCTTTCTGTTGTTTAGTCATAATGTCTGTTTATCGTAGCTTTGAAATTGGTTGTGTAAT
GATGTTTTTGAGTAGTTTAAACTGTTGTAATGAACTTTCCTTCTTGAGTATGATTTGTTTTAAAGTGTCATTGTTTTCCG
CTTTAACTTTTTTTTGTTACTGGAATTGGATGTACAATCA
>AT4G00830.5 | chr4:354966-357965 FORWARD LENGTH=3000
TAACCATAGAGAAAAATAAGCAAGTAGAAAAAGAAAAGGAGAAGTGTATTGGGATTTGTTTGTAGTTTGTTTTTGGAGAA
CTTTAAAAAGCTCTCTCTCATGTGTTATAAAATATGAAATCGAAACCTTATGGTTTCTGGTTTGATATGGAGACTGCTGG
GGGGATAGGATTGAGTGATTCGATCTTTAAATTATGAGACTTTTTAGTTTTTTCTCTTCTGAATAATACTCTTATCAATT
ATCCATCAGATTTGGTGTTTTTGCTTTCCCTAGCCCTTGTGCAACGTTGTTTACTTATACAACAAGTTATCACTGGGTCT
CATCACATAACATTACAGTCTGAAGATGTCAAACGAACTTAGACTTTCAACAAGAAGCAAAGAAATGAATCAAATCAATT
ACAATAATACAACAACAATTGGCAATGAGAATTCTTTTTGAGTAGAGAGTTATCTACATTGGAGTGCAGTTGAAGGCTGT
TTCGAATATGATTGATTGATTTTGTTTCAACTTTCAATCAAGGGTCGATGTCAGAACAAGTTGGAAATTCAAGGCCTTCA
AGGGAAGTTATGTTATCGATATCGTCTTTAGAGTACAATGGGAGGAGCCAAAACGCCTTCTTCTTCCCAAAAACCTTCAC
AAGATGAAAACAAAGAGTTATATATTTAATTAACTAACAATCCATGGAATGATGAAAACAATAAAATCTCACCTGCTCGA
AGTTTTTCTTCTTTCCTAAGTCATATTTCCATCTGACTTCTCCATTTTTCTCATGAACCTAAAAAAATAAGACAATGATT
CAGAGAAGAGACTCATATTTTCAAGACTTAGATTGTTTGTGAAAGCAAGAACATAAAAGATTTACCTCAACTGAAGTAGT
GTTGGATGAGAGAAGAGAAATATGCATGACTACGAAACAAAGAAGGCTGAGAACGAACGCAAAGTTAAGAACTGCATCAA
GGGGATAGAATCTGTAAGAAACATAAAGACGGAAAATGAGACCCAGAAAAAAGCTAAGCACTTTCTGGGAAAAGGAAAAC
GAGAAAAAGAACCGTTTATACTCACCGAATGCCAGAACGAGAGAGGCCAGTTTACCCGGAGAAGAAGAATGCTTTATAGC
TTGGCTGAAGAATTCAATGAAACTAGGAAGCAAGACAATAACATCCAACATTGTCTCAAGAAAAGTATAGAACTACAAAT
TAAAAAAAGAGGGTGAAGAAATCAGCAAATCAAATAATCCCAATGCTCGCTTAAACCTTTTAAGAACCATAAGAGACTAC
AATGGAAATGAATATTTACCAGAAAGAGAAGGAAAAACTTGTAATTGCGTGCTCCAACACAGTTTACAATCCAAACACAA
TGATGATCCATCTTAAGAACACATCTTTGACCTACATAAGGAAACAAAGAACCGAATAAAGCTTTCTTTCTCTATCAGTA
GAAACACAAGCAGAACATAGTATAAACAAATCAGATTTCGCCTTACACACAGAACAATGATGGCAACGAGGCGGCTTAAC
ATTCCGGCATTTGGTACAGTAACCTAAAGAGCCAAAAGCTCCTTGATCTGTCGAAGTACCAGCCTCCAAACTGTCACCAC
CTCCCATTTCTCTTCTGAAATGCTCAGGAACAGAACCTGGGTCTGTAAAAACTGTTGTGAAGTAGCTCCACAACAGCATT
ATCAGCTGCAAAGAACCAAGCAAATCAGAAGTATAATTGTAAACCTAAACTCAGGGAGCCTAAACATTTACTAACAATCA
ATGGTCTAAACAATGATTATGTATCTACACTGCTTCATGCTTCATAACTACATTGCATTTCTCATTCTCTTGGCTACATA
AGTTTCATGCCACATCCCTAAGTTTAAGGTTTAGGGGTTAAGTAGCAGAAAACCTAGACTTACAATTCCAGAAACAAAAC
CTAATCTGAAATTATGAGACTTGGAAATTACCAGGAAATGGAAAACAAAGATGATTAAGGCAGCGAGGGCGGATAAAGCT
CCATGGTCTCCGCGGATCAAGATCGGCCACCATGTGCTAACTACGACGGCGTAGTAAGATACACCAACGACGGCGACGAC
AAGAAGGATCATGAAATAGCCGAGGACTTTCAGACCGGAGCAGAACCGGAAAAGGTTCATCTCCAGCCTGGTCAAAGGGA
GAATCCGGACAATTCTTCGAGTCCGAGCCGGGAACAACCGCCGTAAAATATCCGGAGCCACGGTGAGGGATCGGAGTTTG
CTTGGTTCGGAGGACAACGACGAATCGCCGTCGTGGAGCTGATATTGATACAGATTTAAAGTAACCTTCTTCTTGACACA
GAAGCTTTCATAATTCTTTATAAGGCCCATTAACAGGCCCAATAAATAATAACAGCTACAAATGTTGTCTTTTTTTGGTT
ATCGTAGAGCTGACGAAAAATCAGACAAGGTGCCACGTGTACATTCGGTGGGGGAGACAAATTAATTGGTTGGGGGACTT
TTTTGTCCTACGATTTCCCAGAAACCTCGTCGGCGAAATTCAAACAAATCAAAAGTCTTAAATTTAAGGATAATCCAAAA
TATTCGTTTGTTGAATATTTTTGCATCAGTTTGTTTTGCATTGGGCTCTTAAACCAATTCTATCACTCAGAATTATTGTT
TTGTAATAATCGTGAGAAGAAACTTTAGGGTTTCACTGTTTCAGAGTTTTGATTGGTGAATTATAAAAGATGCAGCAATC
TCCACAGATGATTCCGATGGTTCTTCCTTCATTTCCGCCCACCAATAATATCACCACCGAACAGATCCAAAAGGTTACTA
CTTTACTTTCTATATTTTTTGTCTTTCTGTTGTTTAGTCATAATGTCTGTTTATCGTAGCTTTGAAATTGGTTGTGTAAT
GATGTTTTTGAGTAGTTTAAACTGTTGTAATGAACTTTCCTTCTTGAGTATGATTTGTTTTAAAGTGTCATTGTTTTCCG
CTTTAACTTTTTTTTGTTACTGGAATTGGATGTACAATCA
>AT4G00830.1 | chr4:354966-357965 FORWARD LENGTH=3000
TAACCATAGAGAAAAATAAGCAAGTAGAAAAAGAAAAGGAGAAGTGTATTGGGATTTGTTTGTAGTTTGTTTTTGGAGAA
CTTTAAAAAGCTCTCTCTCATGTGTTATAAAATATGAAATCGAAACCTTATGGTTTCTGGTTTGATATGGAGACTGCTGG
GGGGATAGGATTGAGTGATTCGATCTTTAAATTATGAGACTTTTTAGTTTTTTCTCTTCTGAATAATACTCTTATCAATT
ATCCATCAGATTTGGTGTTTTTGCTTTCCCTAGCCCTTGTGCAACGTTGTTTACTTATACAACAAGTTATCACTGGGTCT
CATCACATAACATTACAGTCTGAAGATGTCAAACGAACTTAGACTTTCAACAAGAAGCAAAGAAATGAATCAAATCAATT
ACAATAATACAACAACAATTGGCAATGAGAATTCTTTTTGAGTAGAGAGTTATCTACATTGGAGTGCAGTTGAAGGCTGT
TTCGAATATGATTGATTGATTTTGTTTCAACTTTCAATCAAGGGTCGATGTCAGAACAAGTTGGAAATTCAAGGCCTTCA
AGGGAAGTTATGTTATCGATATCGTCTTTAGAGTACAATGGGAGGAGCCAAAACGCCTTCTTCTTCCCAAAAACCTTCAC
AAGATGAAAACAAAGAGTTATATATTTAATTAACTAACAATCCATGGAATGATGAAAACAATAAAATCTCACCTGCTCGA
AGTTTTTCTTCTTTCCTAAGTCATATTTCCATCTGACTTCTCCATTTTTCTCATGAACCTAAAAAAATAAGACAATGATT
CAGAGAAGAGACTCATATTTTCAAGACTTAGATTGTTTGTGAAAGCAAGAACATAAAAGATTTACCTCAACTGAAGTAGT
GTTGGATGAGAGAAGAGAAATATGCATGACTACGAAACAAAGAAGGCTGAGAACGAACGCAAAGTTAAGAACTGCATCAA
GGGGATAGAATCTGTAAGAAACATAAAGACGGAAAATGAGACCCAGAAAAAAGCTAAGCACTTTCTGGGAAAAGGAAAAC
GAGAAAAAGAACCGTTTATACTCACCGAATGCCAGAACGAGAGAGGCCAGTTTACCCGGAGAAGAAGAATGCTTTATAGC
TTGGCTGAAGAATTCAATGAAACTAGGAAGCAAGACAATAACATCCAACATTGTCTCAAGAAAAGTATAGAACTACAAAT
TAAAAAAAGAGGGTGAAGAAATCAGCAAATCAAATAATCCCAATGCTCGCTTAAACCTTTTAAGAACCATAAGAGACTAC
AATGGAAATGAATATTTACCAGAAAGAGAAGGAAAAACTTGTAATTGCGTGCTCCAACACAGTTTACAATCCAAACACAA
TGATGATCCATCTTAAGAACACATCTTTGACCTACATAAGGAAACAAAGAACCGAATAAAGCTTTCTTTCTCTATCAGTA
GAAACACAAGCAGAACATAGTATAAACAAATCAGATTTCGCCTTACACACAGAACAATGATGGCAACGAGGCGGCTTAAC
ATTCCGGCATTTGGTACAGTAACCTAAAGAGCCAAAAGCTCCTTGATCTGTCGAAGTACCAGCCTCCAAACTGTCACCAC
CTCCCATTTCTCTTCTGAAATGCTCAGGAACAGAACCTGGGTCTGTAAAAACTGTTGTGAAGTAGCTCCACAACAGCATT
ATCAGCTGCAAAGAACCAAGCAAATCAGAAGTATAATTGTAAACCTAAACTCAGGGAGCCTAAACATTTACTAACAATCA
ATGGTCTAAACAATGATTATGTATCTACACTGCTTCATGCTTCATAACTACATTGCATTTCTCATTCTCTTGGCTACATA
AGTTTCATGCCACATCCCTAAGTTTAAGGTTTAGGGGTTAAGTAGCAGAAAACCTAGACTTACAATTCCAGAAACAAAAC
CTAATCTGAAATTATGAGACTTGGAAATTACCAGGAAATGGAAAACAAAGATGATTAAGGCAGCGAGGGCGGATAAAGCT
CCATGGTCTCCGCGGATCAAGATCGGCCACCATGTGCTAACTACGACGGCGTAGTAAGATACACCAACGACGGCGACGAC
AAGAAGGATCATGAAATAGCCGAGGACTTTCAGACCGGAGCAGAACCGGAAAAGGTTCATCTCCAGCCTGGTCAAAGGGA
GAATCCGGACAATTCTTCGAGTCCGAGCCGGGAACAACCGCCGTAAAATATCCGGAGCCACGGTGAGGGATCGGAGTTTG
CTTGGTTCGGAGGACAACGACGAATCGCCGTCGTGGAGCTGATATTGATACAGATTTAAAGTAACCTTCTTCTTGACACA
GAAGCTTTCATAATTCTTTATAAGGCCCATTAACAGGCCCAATAAATAATAACAGCTACAAATGTTGTCTTTTTTTGGTT
ATCGTAGAGCTGACGAAAAATCAGACAAGGTGCCACGTGTACATTCGGTGGGGGAGACAAATTAATTGGTTGGGGGACTT
TTTTGTCCTACGATTTCCCAGAAACCTCGTCGGCGAAATTCAAACAAATCAAAAGTCTTAAATTTAAGGATAATCCAAAA
TATTCGTTTGTTGAATATTTTTGCATCAGTTTGTTTTGCATTGGGCTCTTAAACCAATTCTATCACTCAGAATTATTGTT
TTGTAATAATCGTGAGAAGAAACTTTAGGGTTTCACTGTTTCAGAGTTTTGATTGGTGAATTATAAAAGATGCAGCAATC
TCCACAGATGATTCCGATGGTTCTTCCTTCATTTCCGCCCACCAATAATATCACCACCGAACAGATCCAAAAGGTTACTA
CTTTACTTTCTATATTTTTTGTCTTTCTGTTGTTTAGTCATAATGTCTGTTTATCGTAGCTTTGAAATTGGTTGTGTAAT
GATGTTTTTGAGTAGTTTAAACTGTTGTAATGAACTTTCCTTCTTGAGTATGATTTGTTTTAAAGTGTCATTGTTTTCCG
CTTTAACTTTTTTTTGTTACTGGAATTGGATGTACAATCA
>AT4G00840.1 | chr4:352483-355482 REVERSE LENGTH=3000
TTGAAAGTTGAAACAAAATCAATCAATCATATTCGAAACAGCCTTCAACTGCACTCCAATGTAGATAACTCTCTACTCAA
AAAGAATTCTCATTGCCAATTGTTGTTGTATTATTGTAATTGATTTGATTCATTTCTTTGCTTCTTGTTGAAAGTCTAAG
TTCGTTTGACATCTTCAGACTGTAATGTTATGTGATGAGACCCAGTGATAACTTGTTGTATAAGTAAACAACGTTGCACA
AGGGCTAGGGAAAGCAAAAACACCAAATCTGATGGATAATTGATAAGAGTATTATTCAGAAGAGAAAAAACTAAAAAGTC
TCATAATTTAAAGATCGAATCACTCAATCCTATCCCCCCAGCAGTCTCCATATCAAACCAGAAACCATAAGGTTTCGATT
TCATATTTTATAACACATGAGAGAGAGCTTTTTAAAGTTCTCCAAAAACAAACTACAAACAAATCCCAATACACTTCTCC
TTTTCTTTTTCTACTTGCTTATTTTTCTCTATGGTTACTAGTAGGGTCGGTACCTTCGGCCTCCTCGGTTACCATCATGT
TCATGACTGTTATCTCTGCCTGACCCTCCGCTTGAGCCGTTATTCCGGTCATTTCTTCTTGGTCGTTGTGGTGGTGCTGC
TGCCATCGGCATACCAGGCTGTTGCCTGCACAGCAATCCATATTGGTTATTTATTAAGCGAAAGTAAATATGAATCAATA
GAGAAGGATCAACAAATTTGTTTACAAGAACCATCGACTTACAGAACATAGCCAACTCGGCCATCGGGAAGAAGCATTGG
AACCATTTGCATCCCTGTTGGCATTGCTCCTCTACCATAGATCATTGGCTGCTCAATGCAAAATTAAAACCAAACGTTAC
ACAAAACAATGGCTGATAAGACTAGTCAAGGATGACAAACAGCTCTTTCTTAGAAACATATATACCTGACTAAAACTACC
GGCAATACCCAAACCGGCACCCATAGCACCGTAAGGAGCCGCAGCAAAACCACCAAACGTGGGATGCACAAAGGGGGCAG
GAGTAGGTGCAGCCCCGTAAGAATAAGAAGAAGGGTCATGCTTCCTTTCAGCCTGGGGTTTAGCAAGCACAACTTCTAGT
GGTTGACCTGTAGTTTGCAAGTTTGTGGAATGTGTTACTCAATAACATCTCTTGAGACGAAAAAACATACGCCATTAGAG
ACAAATTGATAGCATAACGTTCATAATACTCAATAGCTGTCTTCTAGATGACTAAAAAAACTTACCATTGACTTCATATC
TCTCGGTATCTTTGACAGCCTTCAATGCACTAGATCTTTCAGCATAGTGGACAAACCCAAAATCACGTTTTCCACCCTTT
CCAGGAGGTGTAACGATTTTGGTCACTTCTCCATGCCTCTGAAAGAGTTCCTTTAGCTGCTCTGTTGAGGTATTCTCTGG
AATATTCTTGACATAAAGGGCTTTCACCTGAGTATATAACGCAAAAGAGATTGTCAAAAAAGTGCCAACTTTGCCAGGAG
AGAGGTTTTTGTGCAGATTGACTAAACCCTCTATTTAAATAATACCTGAGCAGCAGCAGCAGAATGCTCAGGAGAGCTTT
TTGGGTCTGCCCAAGTCACAGTTGGAGCGTTACCCTCAAGCTTAAAATTAGAATCTATCATTTTCTGTCTTGAATAATCA
GCACATGCATTGTTATAGTACAAAACAAATGCAAAACCACGGTTACGAGTGGTATTTGTTGGGTCCTACAAGTAACAAGA
AGATAATTAGTAAGGCAATTAAGTAAGATCAAGCATGGCAATCAGATTGATTAAGTCATCTAACTTTTATGAGCTCGATG
TTCTCCACTCCAGGACCAACATCCTCTATGACTTTTCTAAACTCATCCTCAGTCCAGTTCTTTGGTATGTTACCAATGAA
CAACCTATTCTTCGTTTCGGAAAGAGAGCACCTTATGGTTTTTCCCTGTACAAAAATTAGGTATAGGTTAAACAAAATTG
TTATAAGTAAAATGCAAACTAGCAATGACCGATAAACTTAAGCTACAGTTAGCAGTTGAGCTTGCCTTAAACTCTTTACT
GTGCAACTCCTCAATGGCCTTTTGTGCAACGTCTTTGGTTTTGAAAGCTACAAAAGCATAGCCTTTGCTATCACCAGAGT
CCCTATCTTTCATCAGTCTCACCTAATAGAAAAGGAATTAAAATTCAGTCGTAAATACAGAACCAACAAAGAGTATATCA
TGAAACACAAAGATTATTGCAGTTCGAACCTCAAAGATCTCGCCTATCTCTTCACATAGATCCCTCAGGTCCTCTTCTCC
AACATCCCTTGGGAGCCCACCAATAAAAACTTCAGAACCATGAGGAGGAAGTGAAAGAAGGTGGGAATACTTTTCCCTAT
CTTCATCATCAATAGGAGATGGTGGTTTCTCATCATCATCTGCTGTCTCAATATCAATATGGTTGTCGTCATCTTCAGCT
ATTTCCTCCTGAACATCTTCCATATCCCCACCTTTTGTATCACCATAATCCTCCACCTCACGTTCTTCGGCATTCTGATT
GCCAACGTCATCATCATCATCATCTTCTTCTTCCTCCTCTTCATACTCTTCTACTTGTTCCTCCTCCACTTCATCCTCCA
TCTCACTGTAGCTACCCTCCTCGAAATCCACACGGTCATCATTATCTCTTGCGTCTGACATCTGGTCATCCAATAACCAT
```
