## Supplemental_Data1_Codes for "Expanding the synthetic biology toolbox with a library of constitutive and repressible promoters": Araport11_downstream_3000_translation_end_20160617 (part 96 of 154)

```
ACTCTTTTTTAACCACGAAGCTCAGGTAATCACTGTTAAAAAAATGCTATAGGACCATACACCAAAAAAAAAAGCTTATA
ATGGGTGATATGAGAACTGCTCTTTTTCGTTTAAAAAAATGTGGAGAAGAAAGGATGGTTCAAACTAAATTCAGGTTCTT
TTAGTGGCAGAGATACAGAAGAATTGTAGTTCATTGCTATCACGAAACAAGCGTCAAATGAGATAAAAATCAAAACTTTG
AAAAAGAGCAGAGTTTTTGTGTATGTATATATATGATTCC
>AT4G00840.2 | chr4:352875-355874 REVERSE LENGTH=3000
TCATGCATATTTCTCTTCTCTCATCCAACACTACTTCAGTTGAGGTAAATCTTTTATGTTCTTGCTTTCACAAACAATCT
AAGTCTTGAAAATATGAGTCTCTTCTCTGAATCATTGTCTTATTTTTTTAGGTTCATGAGAAAAATGGAGAAGTCAGATG
GAAATATGACTTAGGAAAGAAGAAAAACTTCGAGCAGGTGAGATTTTATTGTTTTCATCATTCCATGGATTGTTAGTTAA
TTAAATATATAACTCTTTGTTTTCATCTTGTGAAGGTTTTTGGGAAGAAGAAGGCGTTTTGGCTCCTCCCATTGTACTCT
AAAGACGATATCGATAACATAACTTCCCTTGAAGGCCTTGAATTTCCAACTTGTTCTGACATCGACCCTTGATTGAAAGT
TGAAACAAAATCAATCAATCATATTCGAAACAGCCTTCAACTGCACTCCAATGTAGATAACTCTCTACTCAAAAAGAATT
CTCATTGCCAATTGTTGTTGTATTATTGTAATTGATTTGATTCATTTCTTTGCTTCTTGTTGAAAGTCTAAGTTCGTTTG
ACATCTTCAGACTGTAATGTTATGTGATGAGACCCAGTGATAACTTGTTGTATAAGTAAACAACGTTGCACAAGGGCTAG
GGAAAGCAAAAACACCAAATCTGATGGATAATTGATAAGAGTATTATTCAGAAGAGAAAAAACTAAAAAGTCTCATAATT
TAAAGATCGAATCACTCAATCCTATCCCCCCAGCAGTCTCCATATCAAACCAGAAACCATAAGGTTTCGATTTCATATTT
TATAACACATGAGAGAGAGCTTTTTAAAGTTCTCCAAAAACAAACTACAAACAAATCCCAATACACTTCTCCTTTTCTTT
TTCTACTTGCTTATTTTTCTCTATGGTTACTAGTAGGGTCGGTACCTTCGGCCTCCTCGGTTACCATCATGTTCATGACT
GTTATCTCTGCCTGACCCTCCGCTTGAGCCGTTATTCCGGTCATTTCTTCTTGGTCGTTGTGGTGGTGCTGCTGCCATCG
GCATACCAGGCTGTTGCCTGCACAGCAATCCATATTGGTTATTTATTAAGCGAAAGTAAATATGAATCAATAGAGAAGGA
TCAACAAATTTGTTTACAAGAACCATCGACTTACAGAACATAGCCAACTCGGCCATCGGGAAGAAGCATTGGAACCATTT
GCATCCCTGTTGGCATTGCTCCTCTACCATAGATCATTGGCTGCTCAATGCAAAATTAAAACCAAACGTTACACAAAACA
ATGGCTGATAAGACTAGTCAAGGATGACAAACAGCTCTTTCTTAGAAACATATATACCTGACTAAAACTACCGGCAATAC
CCAAACCGGCACCCATAGCACCGTAAGGAGCCGCAGCAAAACCACCAAACGTGGGATGCACAAAGGGGGCAGGAGTAGGT
GCAGCCCCGTAAGAATAAGAAGAAGGGTCATGCTTCCTTTCAGCCTGGGGTTTAGCAAGCACAACTTCTAGTGGTTGACC
TGTAGTTTGCAAGTTTGTGGAATGTGTTACTCAATAACATCTCTTGAGACGAAAAAACATACGCCATTAGAGACAAATTG
ATAGCATAACGTTCATAATACTCAATAGCTGTCTTCTAGATGACTAAAAAAACTTACCATTGACTTCATATCTCTCGGTA
TCTTTGACAGCCTTCAATGCACTAGATCTTTCAGCATAGTGGACAAACCCAAAATCACGTTTTCCACCCTTTCCAGGAGG
TGTAACGATTTTGGTCACTTCTCCATGCCTCTGAAAGAGTTCCTTTAGCTGCTCTGTTGAGGTATTCTCTGGAATATTCT
TGACATAAAGGGCTTTCACCTGAGTATATAACGCAAAAGAGATTGTCAAAAAAGTGCCAACTTTGCCAGGAGAGAGGTTT
TTGTGCAGATTGACTAAACCCTCTATTTAAATAATACCTGAGCAGCAGCAGCAGAATGCTCAGGAGAGCTTTTTGGGTCT
GCCCAAGTCACAGTTGGAGCGTTACCCTCAAGCTTAAAATTAGAATCTATCATTTTCTGTCTTGAATAATCAGCACATGC
ATTGTTATAGTACAAAACAAATGCAAAACCACGGTTACGAGTGGTATTTGTTGGGTCCTACAAGTAACAAGAAGATAATT
AGTAAGGCAATTAAGTAAGATCAAGCATGGCAATCAGATTGATTAAGTCATCTAACTTTTATGAGCTCGATGTTCTCCAC
TCCAGGACCAACATCCTCTATGACTTTTCTAAACTCATCCTCAGTCCAGTTCTTTGGTATGTTACCAATGAACAACCTAT
TCTTCGTTTCGGAAAGAGAGCACCTTATGGTTTTTCCCTGTACAAAAATTAGGTATAGGTTAAACAAAATTGTTATAAGT
AAAATGCAAACTAGCAATGACCGATAAACTTAAGCTACAGTTAGCAGTTGAGCTTGCCTTAAACTCTTTACTGTGCAACT
CCTCAATGGCCTTTTGTGCAACGTCTTTGGTTTTGAAAGCTACAAAAGCATAGCCTTTGCTATCACCAGAGTCCCTATCT
TTCATCAGTCTCACCTAATAGAAAAGGAATTAAAATTCAGTCGTAAATACAGAACCAACAAAGAGTATATCATGAAACAC
AAAGATTATTGCAGTTCGAACCTCAAAGATCTCGCCTATCTCTTCACATAGATCCCTCAGGTCCTCTTCTCCAACATCCC
TTGGGAGCCCACCAATAAAAACTTCAGAACCATGAGGAGGAAGTGAAAGAAGGTGGGAATACTTTTCCCTATCTTCATCA
TCAATAGGAGATGGTGGTTTCTCATCATCATCTGCTGTCTCAATATCAATATGGTTGTCGTCATCTTCAGCTATTTCCTC
CTGAACATCTTCCATATCCCCACCTTTTGTATCACCATAATCCTCCACCTCACGTTCTTCGGCATTCTGATTGCCAACGT
CATCATCATCATCATCTTCTTCTTCCTCCTCTTCATACTC
>AT4G00850.1 | chr4:358929-361928 FORWARD LENGTH=3000
AATAGAGGAAGAATAAGTGATGCTTCTTGTTGATATCAATTAGGTTCTACCTTTCATTTTTACTTTCTTCACGATGATAT
AAAAAAAAGGTTTTGTCATTTTATGAGTTAGTCTCTGTTAAAAGGGTTCTGAGACAGTTGAGTTTCAGTTCCTAGATGGA
TGTGGAATGGTTCACATTCACATGTACAATGTTAAATGTTGTTGTATGGTATTAGTGTCACCGGTTCAATTTGGTGTATG
AACCGGGTTTAGAATCACGTTTACCTGATAGTTTGCCTCCAGGTTTGTGTGATAATTAATTCCAAGGCTTGAGATGAAAA
GTAACAGTTTTAAAAATGTTTACAGAATCAGCGATAACAAAATTCCAAACCAAACAAACCAATAATGTCTTAGAAGTTTT
TCTTTTTGGCTCGATTTCATTTATCGTCAAAATCAACAAACCTTACAAAAGTTATGCATCGGGGAAAAGCTTGATCCGAA
TAATGTGTTACGCATCAACACAAATTATTACTATAACCAGCTAGAGCAATCAGCCGATCCTCAAATCAAACACAAAAGAG
CAGATATTCGAAAATGAATCCATAACGAATGAGAACGATGCACGAGAAGGCATCAAAAGTTATTCAGGACGTGACTTGAC
GATGAAATTCTGGCGACTGATAGGGTTCATGACGACGGGAGGACCAGCAACTCTTGGCCATGCTTGTAATCTCTCTTCAG
TCGCAGCACCCCATTCCTTGTTAGTAATAGTTCCTGGTGTAGTACCTGAGAGTTCAAAACAAACCAAACCAAATTTAGCT
TTCTGGATACATCATAAGTAGCTTTATAAGGTTTAAAACTTGCCTCCAAAAAGCTTATCATCAGAAATAACTTTGTCACA
CACGTAAGCTACTACCGCAGATCCCGCAAGGGCACCGATAATGTATGTAGCTCTCGACATCCTTAACCTGAAGTACATAG
ATATATCAAACATAATCAAGCCACACAAAAGGAGAAAACGAACTTATATCAGATTATAGCTATAGTGTATAGTGGGATTG
AAATGAAGTTTCAAGGCATATTCAACCCTAATCAAGCCAATACAATCACATAAAACCATTAGATAATTAAGCTGCTGAAT
CAAACAATTCAATTCAATTATAGAAGACACAAATCAATAAAAGCATCTGAATGGTGAATTTTTTCACACAATCGATAAAA
AAACCGATCTAAGAAACTCACTGCTACCAACAAATCTCGTTTTATTCTTCCTAATCGCGCTAAATAACATATCATCTGCT
AGTTTCGAGTTTTGTTTCAGATAACGATTCATAGATCTCGTGAGGACCCAAAAATCGAAACAAAAGGTGAATAAACTACA
CAGACGACTAACAACAACAACAAATTTATCAAATAGATCTGATAGAATCGGTATTTCACAAAACAAGCATCGATTCGAGA
AGAGTGATTTACCTGAATCGATTTCACAGACACGGAGAGGCGCAGGAAATTTTCGAGAAGAATCTCGTTGGTAGATTTTT
AGGGAGGAATAGAAGAAATAGCGATTTACGTTTCTCGTCAAACTTGAAATGACCCAAAAGGGGTTTCCGATTGTGGTGTA
CAAATATTGGGCCATTATGGGCCCATTTCGTTTATGAGATTTTACTCCTAATTGGGCCACACTTGACTATTGGCCCATCT
TAATACAAATCATTTCTTTGGGTTAATGAAGATAAAACTTTTTATGAGATTTTATACCAGATTGGGCCATACATGACTAT
TGGCCAAGCTAAAACAAATCATTTCTTTTGGGGTTAATGAAGATAAATCTTTTTAAACGGATTAAATTTTCTTAAAACAA
AGCTTAGAATATATACAGTCAAAAATCTATAAATTAATATTCAATAAATTAATATCTCATTAAATTAATAATTTTCTTCC
GTTCTCAAATTGATATTTTAGCCCAAATATTGTCTCTATAAATTAATAAACATGATAATTTATAGAGGTTTTACTGATTA
AATTACAATTGCTATTTCAATTTGTAAAAATATTAAGAGTTCCTTTTGAATGACTTTGCTCAAAACGAGGTTTTAGAAAG
TGCTAAAGCCTAAAGCTTCAAATGCACATAACACCAATATTTATTCTGCACGCATAAGATTTCTAAAATGATTTCAGTTG
TTTTTCTTATTGCGTTTTAAAAACTTACAGTCTATTTATAAAGTGAAACATCTATAAAGAAGAAGAAGACAAACACGTAT
TTATTGTTAATATTTTTTTTTGTTGTTGAGTACCATATTAACCTAGAAGTTGGAACCGGGCATAATTTTTGCATGTGGCC
ATTTTTCATGTGATTTACCTATCAGTAAATTTTTGCATAACCGTTACATCGTTGCAGCAGGATTGAAGAAGGGATCATGT
GAAAGATAACTGTTTCTGACTTTCTGTCAAAGAAACTTAATCTTAAGGTCGAAACTATATTGTATCATAGGTTATGTATA
CATAGACACATGATAGTTTGTTGCATAACATATTTTAATTTCTTTTAGAAAAACATAAAACCATGATCATCAAATAAAAC
AAAACATTTTTGTCTCATTAAGTAAATGCAAAATTGTTTAGTTCTGTTTTATATGTGAATGTTAGATACAGAATGATTAC
TTTTTCAAGCACAAAAACATTTTTTGCAATTAGTAATTAGCAAACAAAATAAGAAAGATACAATTCAATTGCATTATTGT
ACCCTTTTCTTCTCTTTGCATTATTGTACCACTTTTTTTTCTCAACATTATTGTACCCTTTATTTTTCTGTGCATTGTAC
TAATATTTTTTCCCCAAATTAACCAATCAGTGTCTTAATATAACAGTACGTCCAAGAATAATTAATATAAAGCATTGGTA
GTTCATTACGTAATTGACTTGATTTGTTAGCAAGCTATCACTGAAGAGTGGTCCTAAATATTATAGGACAAGCGTGTGTG
TGTCTATAATTCCTCCGTCTTCTCTATGGTTTTCAAACTA
>AT4G00850.2 | chr4:358852-361851 FORWARD LENGTH=3000
GCCAGAGTGGAGCTGATGGGCAAGGTGGCTCAGCCGCTAGACATGGCGGTGGTGATGCAAAAACTGAAGGAAAATGAAAT
AGAGGAAGAATAAGTGATGCTTCTTGTTGATATCAATTAGGTTCTACCTTTCATTTTTACTTTCTTCACGATGATATAAA
AAAAAGGTTTTGTCATTTTATGAGTTAGTCTCTGTTAAAAGGGTTCTGAGACAGTTGAGTTTCAGTTCCTAGATGGATGT
GGAATGGTTCACATTCACATGTACAATGTTAAATGTTGTTGTATGGTATTAGTGTCACCGGTTCAATTTGGTGTATGAAC
CGGGTTTAGAATCACGTTTACCTGATAGTTTGCCTCCAGGTTTGTGTGATAATTAATTCCAAGGCTTGAGATGAAAAGTA
ACAGTTTTAAAAATGTTTACAGAATCAGCGATAACAAAATTCCAAACCAAACAAACCAATAATGTCTTAGAAGTTTTTCT
TTTTGGCTCGATTTCATTTATCGTCAAAATCAACAAACCTTACAAAAGTTATGCATCGGGGAAAAGCTTGATCCGAATAA
TGTGTTACGCATCAACACAAATTATTACTATAACCAGCTAGAGCAATCAGCCGATCCTCAAATCAAACACAAAAGAGCAG
ATATTCGAAAATGAATCCATAACGAATGAGAACGATGCACGAGAAGGCATCAAAAGTTATTCAGGACGTGACTTGACGAT
GAAATTCTGGCGACTGATAGGGTTCATGACGACGGGAGGACCAGCAACTCTTGGCCATGCTTGTAATCTCTCTTCAGTCG
CAGCACCCCATTCCTTGTTAGTAATAGTTCCTGGTGTAGTACCTGAGAGTTCAAAACAAACCAAACCAAATTTAGCTTTC
TGGATACATCATAAGTAGCTTTATAAGGTTTAAAACTTGCCTCCAAAAAGCTTATCATCAGAAATAACTTTGTCACACAC
GTAAGCTACTACCGCAGATCCCGCAAGGGCACCGATAATGTATGTAGCTCTCGACATCCTTAACCTGAAGTACATAGATA
TATCAAACATAATCAAGCCACACAAAAGGAGAAAACGAACTTATATCAGATTATAGCTATAGTGTATAGTGGGATTGAAA
TGAAGTTTCAAGGCATATTCAACCCTAATCAAGCCAATACAATCACATAAAACCATTAGATAATTAAGCTGCTGAATCAA
ACAATTCAATTCAATTATAGAAGACACAAATCAATAAAAGCATCTGAATGGTGAATTTTTTCACACAATCGATAAAAAAA
CCGATCTAAGAAACTCACTGCTACCAACAAATCTCGTTTTATTCTTCCTAATCGCGCTAAATAACATATCATCTGCTAGT
TTCGAGTTTTGTTTCAGATAACGATTCATAGATCTCGTGAGGACCCAAAAATCGAAACAAAAGGTGAATAAACTACACAG
ACGACTAACAACAACAACAAATTTATCAAATAGATCTGATAGAATCGGTATTTCACAAAACAAGCATCGATTCGAGAAGA
GTGATTTACCTGAATCGATTTCACAGACACGGAGAGGCGCAGGAAATTTTCGAGAAGAATCTCGTTGGTAGATTTTTAGG
GAGGAATAGAAGAAATAGCGATTTACGTTTCTCGTCAAACTTGAAATGACCCAAAAGGGGTTTCCGATTGTGGTGTACAA
ATATTGGGCCATTATGGGCCCATTTCGTTTATGAGATTTTACTCCTAATTGGGCCACACTTGACTATTGGCCCATCTTAA
TACAAATCATTTCTTTGGGTTAATGAAGATAAAACTTTTTATGAGATTTTATACCAGATTGGGCCATACATGACTATTGG
CCAAGCTAAAACAAATCATTTCTTTTGGGGTTAATGAAGATAAATCTTTTTAAACGGATTAAATTTTCTTAAAACAAAGC
TTAGAATATATACAGTCAAAAATCTATAAATTAATATTCAATAAATTAATATCTCATTAAATTAATAATTTTCTTCCGTT
CTCAAATTGATATTTTAGCCCAAATATTGTCTCTATAAATTAATAAACATGATAATTTATAGAGGTTTTACTGATTAAAT
TACAATTGCTATTTCAATTTGTAAAAATATTAAGAGTTCCTTTTGAATGACTTTGCTCAAAACGAGGTTTTAGAAAGTGC
TAAAGCCTAAAGCTTCAAATGCACATAACACCAATATTTATTCTGCACGCATAAGATTTCTAAAATGATTTCAGTTGTTT
TTCTTATTGCGTTTTAAAAACTTACAGTCTATTTATAAAGTGAAACATCTATAAAGAAGAAGAAGACAAACACGTATTTA
TTGTTAATATTTTTTTTTGTTGTTGAGTACCATATTAACCTAGAAGTTGGAACCGGGCATAATTTTTGCATGTGGCCATT
TTTCATGTGATTTACCTATCAGTAAATTTTTGCATAACCGTTACATCGTTGCAGCAGGATTGAAGAAGGGATCATGTGAA
AGATAACTGTTTCTGACTTTCTGTCAAAGAAACTTAATCTTAAGGTCGAAACTATATTGTATCATAGGTTATGTATACAT
AGACACATGATAGTTTGTTGCATAACATATTTTAATTTCTTTTAGAAAAACATAAAACCATGATCATCAAATAAAACAAA
ACATTTTTGTCTCATTAAGTAAATGCAAAATTGTTTAGTTCTGTTTTATATGTGAATGTTAGATACAGAATGATTACTTT
TTCAAGCACAAAAACATTTTTTGCAATTAGTAATTAGCAAACAAAATAAGAAAGATACAATTCAATTGCATTATTGTACC
CTTTTCTTCTCTTTGCATTATTGTACCACTTTTTTTTCTCAACATTATTGTACCCTTTATTTTTCTGTGCATTGTACTAA
TATTTTTTCCCCAAATTAACCAATCAGTGTCTTAATATAACAGTACGTCCAAGAATAATTAATATAAAGCATTGGTAGTT
CATTACGTAATTGACTTGATTTGTTAGCAAGCTATCACTG
>AT4G00860.1 | chr4:356548-359547 REVERSE LENGTH=3000
CTTTTGATGCCTTCTCGTGCATCGTTCTCATTCGTTATGGATTCATTTTCGAATATCTGCTCTTTTGTGTTTGATTTGAG
GATCGGCTGATTGCTCTAGCTGGTTATAGTAATAATTTGTGTTGATGCGTAACACATTATTCGGATCAAGCTTTTCCCCG
ATGCATAACTTTTGTAAGGTTTGTTGATTTTGACGATAAATGAAATCGAGCCAAAAAGAAAAACTTCTAAGACATTATTG
GTTTGTTTGGTTTGGAATTTTGTTATCGCTGATTCTGTAAACATTTTTAAAACTGTTACTTTTCATCTCAAGCCTTGGAA
TTAATTATCACACAAACCTGGAGGCAAACTATCAGGTAAACGTGATTCTAAACCCGGTTCATACACCAAATTGAACCGGT
GACACTAATACCATACAACAACATTTAACATTGTACATGTGAATGTGAACCATTCCACATCCATCTAGGAACTGAAACTC
AACTGTCTCAGAACCCTTTTAACAGAGACTAACTCATAAAATGACAAAACCTTTTTTTTATATCATCGTGAAGAAAGTAA
AAATGAAAGGTAGAACCTAATTGATATCAACAAGAAGCATCACTTATTCTTCCTCTATTTCATTTTCCTTCAGTTTTTGC
ATCACCACCGCCATGTCTAGCGGCTGAGCCACCTTGCCCATCAGCTCCACTCTGGCTCATATTGGTCCCATCCGGTTTAC
CTCCTCCACTAGCATCGTTAGGACCCGCTTTTGGTAGAGAAAGAAGGTGAAAATCAGTAATGTGATAATAAGTTCCAAAC
TGCTGTAAAACCAAATATTACCATTGTTTGCGGCAAGAGCAGTTTCATGGTGGTGCATTTGATGTTGCAGTCCGTTGTTA
TTATTCAAACCCATTGGTCTAATCCCCATGTGCCCTTGCATAGCTTGTTGATGTAACTGTTGCTGCGGATCCAGAAACTG
ATGCGGGCTACCAAATTGCAATGGACCTCTAGGAGGGAAAATCCCAGGAGGTATTTGTTGAGCCATTCCCACAGCTTGAT
GTTGCTGCATGAAGTAGCTTGGTGGTGGCTGCATTGATGACGGATTAGGAGCCATCTACAGAAACCAAACACACACAAAC
TATAAGAACCAAAATGTTTTGTTTTTCAACTGATCAAAACAGAAACTTACTGCTTGGGGAGTCATGGCTCCTGATGTTAG
TGTAGCTGCTGGTGGCTGAGGTTGAGCATCCGCAATTGCAGCGAGATACATCAAATTCTTCTGGAGAAGAGCTTGATACC
TAAAAGAATCAAGCAAGAACCATGTTTTATTATTAATATTCTATTTACCATCAGTAAAGCTAACATAGCTCGGTCTTGGT
ATCGAGAATCCCACACTTACTGAGCACATTCTGCAAGTTTACCGAGGTTCTGATTTTCCAAGATCGCCATTATCAGCTTC
TTGTTCTCATCAAGATACTGCAAGAAGCAGCAATAAGTGACTCACTGTGTCAACATGTCATCTTCACAATCTGATTTTAA
GCTTTCAAATCTCATATGCATACAAATACTCTGTTTTCACTCAAAAAAAAACTCCAAACTCATGATTGTACATCCAATTC
CAGTAACAAAAAAAAGTTAAAGCGGAAAACAATGACACTTTAAAACAAATCATACTCAAGAAGGAAAGTTCATTACAACA
GTTTAAACTACTCAAAAACATCATTACACAACCAATTTCAAAGCTACGATAAACAGACATTATGACTAAACAACAGAAAG
ACAAAAAATATAGAAAGTAAAGTAGTAACCTTTTGGATCTGTTCGGTGGTGATATTATTGGTGGGCGGAAATGAAGGAAG
AACCATCGGAATCATCTGTGGAGATTGCTGCATCTTTTATAATTCACCAATCAAAACTCTGAAACAGTGAAACCCTAAAG
TTTCTTCTCACGATTATTACAAAACAATAATTCTGAGTGATAGAATTGGTTTAAGAGCCCAATGCAAAACAAACTGATGC
AAAAATATTCAACAAACGAATATTTTGGATTATCCTTAAATTTAAGACTTTTGATTTGTTTGAATTTCGCCGACGAGGTT
TCTGGGAAATCGTAGGACAAAAAAGTCCCCCAACCAATTAATTTGTCTCCCCCACCGAATGTACACGTGGCACCTTGTCT
GATTTTTCGTCAGCTCTACGATAACCAAAAAAAGACAACATTTGTAGCTGTTATTATTTATTGGGCCTGTTAATGGGCCT
TATAAAGAATTATGAAAGCTTCTGTGTCAAGAAGAAGGTTACTTTAAATCTGTATCAATATCAGCTCCACGACGGCGATT
CGTCGTTGTCCTCCGAACCAAGCAAACTCCGATCCCTCACCGTGGCTCCGGATATTTTACGGCGGTTGTTCCCGGCTCGG
ACTCGAAGAATTGTCCGGATTCTCCCTTTGACCAGGCTGGAGATGAACCTTTTCCGGTTCTGCTCCGGTCTGAAAGTCCT
CGGCTATTTCATGATCCTTCTTGTCGTCGCCGTCGTTGGTGTATCTTACTACGCCGTCGTAGTTAGCACATGGTGGCCGA
TCTTGATCCGCGGAGACCATGGAGCTTTATCCGCCCTCGCTGCCTTAATCATCTTTGTTTTCCATTTCCTGGTAATTTCC
AAGTCTCATAATTTCAGATTAGGTTTTGTTTCTGGAATTGTAAGTCTAGGTTTTCTGCTACTTAACCCCTAAACCTTAAA
CTTAGGGATGTGGCATGAAACTTATGTAGCCAAGAGAATGAGAAATGCAATGTAGTTATGAAGCATGAAGCAGTGTAGAT
ACATAATCATTGTTTAGACCATTGATTGTTAGTAAATGTTTAGGCTCCCTGAGTTTAGGTTTACAATTATACTTCTGATT
TGCTTGGTTCTTTGCAGCTGATAATGCTGTTGTGGAGCTACTTCACAACAGTTTTTACAGACCCAGGTTCTGTTCCTGAG
CATTTCAGAAGAGAAATGGGAGGTGGTGACAGTTTGGAGG
>AT4G00870.1 | chr4:359230-362229 REVERSE LENGTH=3000
CAATTTCTTTGTTTTGTGACGTCAACATAGGATGTGATAATAATTTTTGTTTTTTTTTGCGACCTTTTGTTTTATTTGAT
AAGTACTAGAAAAATCAAATTCCTTCTAGCGATTAATGTTGTTTTATCAAAAGTTTGATCTCGTTGATACGTAGTTTATG
TGTTACTTTTTTACTTTATTTCTCGTACGTACGTACTAGCTCGCTAAAAGCGCAAAGTGTTTGGTATATTGTCTTACTAA
AACAATATAGAGACTGTATATTTTAAAAGAAACAACTCATTAATTGATCATTTGGAAATATTAGTTTGAAAACCATAGAG
AAGACGGAGGAATTATAGACACACACACGCTTGTCCTATAATATTTAGGACCACTCTTCAGTGATAGCTTGCTAACAAAT
CAAGTCAATTACGTAATGAACTACCAATGCTTTATATTAATTATTCTTGGACGTACTGTTATATTAAGACACTGATTGGT
TAATTTGGGGAAAAAATATTAGTACAATGCACAGAAAAATAAAGGGTACAATAATGTTGAGAAAAAAAAGTGGTACAATA
ATGCAAAGAGAAGAAAAGGGTACAATAATGCAATTGAATTGTATCTTTCTTATTTTGTTTGCTAATTACTAATTGCAAAA
AATGTTTTTGTGCTTGAAAAAGTAATCATTCTGTATCTAACATTCACATATAAAACAGAACTAAACAATTTTGCATTTAC
TTAATGAGACAAAAATGTTTTGTTTTATTTGATGATCATGGTTTTATGTTTTTCTAAAAGAAATTAAAATATGTTATGCA
ACAAACTATCATGTGTCTATGTATACATAACCTATGATACAATATAGTTTCGACCTTAAGATTAAGTTTCTTTGACAGAA
AGTCAGAAACAGTTATCTTTCACATGATCCCTTCTTCAATCCTGCTGCAACGATGTAACGGTTATGCAAAAATTTACTGA
TAGGTAAATCACATGAAAAATGGCCACATGCAAAAATTATGCCCGGTTCCAACTTCTAGGTTAATATGGTACTCAACAAC
AAAAAAAAATATTAACAATAAATACGTGTTTGTCTTCTTCTTCTTTATAGATGTTTCACTTTATAAATAGACTGTAAGTT
TTTAAAACGCAATAAGAAAAACAACTGAAATCATTTTAGAAATCTTATGCGTGCAGAATAAATATTGGTGTTATGTGCAT
TTGAAGCTTTAGGCTTTAGCACTTTCTAAAACCTCGTTTTGAGCAAAGTCATTCAAAAGGAACTCTTAATATTTTTACAA
ATTGAAATAGCAATTGTAATTTAATCAGTAAAACCTCTATAAATTATCATGTTTATTAATTTATAGAGACAATATTTGGG
CTAAAATATCAATTTGAGAACGGAAGAAAATTATTAATTTAATGAGATATTAATTTATTGAATATTAATTTATAGATTTT
TGACTGTATATATTCTAAGCTTTGTTTTAAGAAAATTTAATCCGTTTAAAAAGATTTATCTTCATTAACCCCAAAAGAAA
TGATTTGTTTTAGCTTGGCCAATAGTCATGTATGGCCCAATCTGGTATAAAATCTCATAAAAAGTTTTATCTTCATTAAC
CCAAAGAAATGATTTGTATTAAGATGGGCCAATAGTCAAGTGTGGCCCAATTAGGAGTAAAATCTCATAAACGAAATGGG
CCCATAATGGCCCAATATTTGTACACCACAATCGGAAACCCCTTTTGGGTCATTTCAAGTTTGACGAGAAACGTAAATCG
CTATTTCTTCTATTCCTCCCTAAAAATCTACCAACGAGATTCTTCTCGAAAATTTCCTGCGCCTCTCCGTGTCTGTGAAA
TCGATTCAGGTAAATCACTCTTCTCGAATCGATGCTTGTTTTGTGAAATACCGATTCTATCAGATCTATTTGATAAATTT
GTTGTTGTTGTTAGTCGTCTGTGTAGTTTATTCACCTTTTGTTTCGATTTTTGGGTCCTCACGAGATCTATGAATCGTTA
TCTGAAACAAAACTCGAAACTAGCAGATGATATGTTATTTAGCGCGATTAGGAAGAATAAAACGAGATTTGTTGGTAGCA
GTGAGTTTCTTAGATCGGTTTTTTTATCGATTGTGTGAAAAAATTCACCATTCAGATGCTTTTATTGATTTGTGTCTTCT
ATAATTGAATTGAATTGTTTGATTCAGCAGCTTAATTATCTAATGGTTTTATGTGATTGTATTGGCTTGATTAGGGTTGA
ATATGCCTTGAAACTTCATTTCAATCCCACTATACACTATAGCTATAATCTGATATAAGTTCGTTTTCTCCTTTTGTGTG
GCTTGATTATGTTTGATATATCTATGTACTTCAGGTTAAGGATGTCGAGAGCTACATACATTATCGGTGCCCTTGCGGGA
TCTGCGGTAGTAGCTTACGTGTGTGACAAAGTTATTTCTGATGATAAGCTTTTTGGAGGCAAGTTTTAAACCTTATAAAG
CTACTTATGATGTATCCAGAAAGCTAAATTTGGTTTGGTTTGTTTTGAACTCTCAGGTACTACACCAGGAACTATTACTA
ACAAGGAATGGGGTGCTGCGACTGAAGAGAGATTACAAGCATGGCCAAGAGTTGCTGGTCCTCCCGTCGTCATGAACCCT
ATCAGTCGCCAGAATTTCATCGTCAAGTCACGTCCTGAATAACTTTTGATGCCTTCTCGTGCATCGTTCTCATTCGTTAT
GGATTCATTTTCGAATATCTGCTCTTTTGTGTTTGATTTGAGGATCGGCTGATTGCTCTAGCTGGTTATAGTAATAATTT
GTGTTGATGCGTAACACATTATTCGGATCAAGCTTTTCCCCGATGCATAACTTTTGTAAGGTTTGTTGATTTTGACGATA
AATGAAATCGAGCCAAAAAGAAAAACTTCTAAGACATTATTGGTTTGTTTGGTTTGGAATTTTGTTATCGCTGATTCTGT
AAACATTTTTAAAACTGTTACTTTTCATCTCAAGCCTTGG
>AT4G00872.1 | chr4:361147-364146 REVERSE LENGTH=3000
TAAGTAATAACTCCTTATTGTTTTCTATATAACTCAACTTCGATCAATGCTTACCCCAATTTGAATAAATCATTTCCTTT
ATGAAATTTATAAAGTCACATATATCCATTTGTTGTAGCTCTCATGTTTTTTTTTTCTTTTCAAATTTGTCAAAATAAGT
TTTCGTTTGAACCATCATTCAATATAAATCTAAATGATATATTGTCTTTTTTTTTTTTTTTTTTTTGGCAAAGAATGATA
TATTGTCTATTTCATCAAAGTTGGACCACTATACGATAAATTGTTGTTCTTATAACGTTAAAGTAGGAAAACAGTTCAGT
TTTCACGTGACTAACTTACTACTATTGGAATATTTATCATAAACTTTAATTCACGAAAATCATTAATGAAAATTTGATAT
TACTACTATAATATCGTCTTCTCTATTAATTTAGAATCTTATTCATCCTTTTCCACTTGTCTTCTCTAACCCTCTAAATT
CTCTTTGGTCGGGATCACTGGAAAGAAATGTATAATCTCACTTTCTCTCCATCATTGTCCTCTTCTTTGCTCTCTTTTAC
ACAACAAACTCCTGCAGCCATAGTGTCCTCTTCTCCTCCGGATTTAGTACTTCAACAAAAACTCCGGTTTGTCGTGGAAA
CCTCACCGGACCGATGGGCTTATGTCATTTTTTGGCAAAAGATGTTTGATGATCAATCGGACCGGTCTTACTTGGTTTGG
GTTGATGGTCATTTCTGTGGAAACAAGAACAACAATTCCCAAGAAAATGTTCATTTTTCTTTGCCTCTTATGTTATCTAA
TCAAAATATCCAAAATTTATTTAAATCAACTTCTTAAAAAAGTTCTATTAAGAAAATAATATAATTTTCCTTACCCTTGA
TTTTTTGTTTTTGTTTCTTTCTTAAGTATACAACAAACAGCATCGAGTGTGAGCTGATGATGGACGGTGGAGATGATCTG
GAGTTGTTCTATGCCGCATCGTTTTACGGTGAAGATAGATCGCCGAGAAAGGAAGTATCCGATGAATCTTTGGTTTGGTT
AACCGGTCCCGACGAGCTCCGGTTTAGCAACTACGAGAGGGCTAAAGAAGCCGGTTTTCACGGGGTACACACATTGGTCT
CCATACCCATCAACAATGGCATTATCGAACTTGGTTCGTCTGAATCAATTATACAAAACCGGAACTTTATAAACCGAGTC
AAGTCCATATTCGGGTCGGGTAAAACAACAAAACACACTAACCAAACCGGTTCTTACCCTAAACCGGCGGTATCAGATCA
TTCGAAAAGCGGAAATCAGCAATTCGGGTCGGAAAGAAAACGGAGGAGGAAACTTGAGACGACAAGGGTAGCTGCGGCGA
CGAAAGAGAAACATCATCCGGCGGTTTTGTCCCACGTGGAAGCGGAGAAGCAACGGAGAGAGAAGCTAAACCACCGGTTT
TACGCTCTACGTGCCATCGTACCAAAAGTGTCACGAATGGACAAAGCGTCACTTTTATCCGACGCAGTTTCGTACATAGA
AAGTCTTAAATCCAAAATCGATGATCTCGAAACTGAGATCAAGAAAATGAAGATGACGGAGACAGATAAATTAGACAACA
GCAGCAGCAATACGTCTCCGTCTTCCGTTGAGTACCAAGTTAACCAGAAACCTTCAAAATCAAACAGAGGCTCTGACTTG
GAAGTGCAAGTGAAGATCGTCGGAGAAGAAGCCATAATTAGGGTTCAGACAGAGAATGTGAACCATCCTACGTCGGCATT
GATGAGTGCGTTAATGGAAATGGATTGTCGTGTACAACACGCGAACGCGTCGCGCTTGAGTCAGGTTATGGTTCAAGATG
TTGTTGTTTTGGTTCCAGAAGGATTAAGATCGGAAGATAGGCTTAGGACCACACTTGTCCGAACCCTAAGCCTATAACAA
TTTCTTTGTTTTGTGACGTCAACATAGGATGTGATAATAATTTTTGTTTTTTTTTGCGACCTTTTGTTTTATTTGATAAG
TACTAGAAAAATCAAATTCCTTCTAGCGATTAATGTTGTTTTATCAAAAGTTTGATCTCGTTGATACGTAGTTTATGTGT
TACTTTTTTACTTTATTTCTCGTACGTACGTACTAGCTCGCTAAAAGCGCAAAGTGTTTGGTATATTGTCTTACTAAAAC
AATATAGAGACTGTATATTTTAAAAGAAACAACTCATTAATTGATCATTTGGAAATATTAGTTTGAAAACCATAGAGAAG
ACGGAGGAATTATAGACACACACACGCTTGTCCTATAATATTTAGGACCACTCTTCAGTGATAGCTTGCTAACAAATCAA
GTCAATTACGTAATGAACTACCAATGCTTTATATTAATTATTCTTGGACGTACTGTTATATTAAGACACTGATTGGTTAA
TTTGGGGAAAAAATATTAGTACAATGCACAGAAAAATAAAGGGTACAATAATGTTGAGAAAAAAAAGTGGTACAATAATG
CAAAGAGAAGAAAAGGGTACAATAATGCAATTGAATTGTATCTTTCTTATTTTGTTTGCTAATTACTAATTGCAAAAAAT
GTTTTTGTGCTTGAAAAAGTAATCATTCTGTATCTAACATTCACATATAAAACAGAACTAAACAATTTTGCATTTACTTA
ATGAGACAAAAATGTTTTGTTTTATTTGATGATCATGGTTTTATGTTTTTCTAAAAGAAATTAAAATATGTTATGCAACA
AACTATCATGTGTCTATGTATACATAACCTATGATACAATATAGTTTCGACCTTAAGATTAAGTTTCTTTGACAGAAAGT
CAGAAACAGTTATCTTTCACATGATCCCTTCTTCAATCCTGCTGCAACGATGTAACGGTTATGCAAAAATTTACTGATAG
GTAAATCACATGAAAAATGGCCACATGCAAAAATTATGCCCGGTTCCAACTTCTAGGTTAATATGGTACTCAACAACAAA
AAAAAATATTAACAATAAATACGTGTTTGTCTTCTTCTTC
>AT4G00880.1 | chr4:363692-366691 REVERSE LENGTH=3000
TGATATTGTTTTGGCTCTTTTTAAACTAGATATTATCTCATGCTGCTGATTATAAATAAATCTCGGTCTTCATTTCATCT
TATCTTAAGGTGTGGCTTGTTGTTGTTGTTGTTGTTGTTGTTGTTGTTGTTGTTGTTGTTGTTGTTCATATATATATATA
TATATATATATATGTCTCATGATGATTAATTGTACGCTTATGCCCGATCATAAAAATAGAAAATCATCATCTTGTAATAA
TATTAAAATAATATGTATGTTGAACAATTAATATTTAGTTATTTACTATACTCAATCTCTTCTATGAGTTGACTTGTCAA
TTGAAATTTTATAATTTTATTAATGATTTGGAGAAGAAAGTAATTTTACATTTTTCCATTTTTATTTTAAAAATCATTTT
TATTTTAAAAATCACTTTAGTTCAGGTTTTTTGTTGCTAAAATGTAAATATTCATAAGAATAAAAATGTTTAGGTTTACA
GTTATATATTTTAGACTTATAGACTTGGTCTTATGGCAAAAAAAAAGGATTAAAACATGGAAGGAAAAACAATCAGTTTG
TCGACTCAACGTATGCTATGAAGCAAACAATGTTAGAGAAAAAGATAAAGTGATACAAGATTTTGAAGTTCCTCCAAAGT
GAGTTACAAAAGATGAAATTTGGCAATGAAAATTTATAAAAACTTCAAAAGTGGAAGCCTTTCACTGGAGGCCAATGGAC
TGATTCTATCGGCTTTGCCAAACTATTCTACAACAGGTTAATCATTTGGAGAAGAAAGTAATTTAGTGGTTATTTCACAT
ATATACCACCATTCATCAATATAACTTCTATGTTACGTTTCCGTTCATAAAGATATGTGAAAACGAAGTTCCTGTAAATG
AATGATTAAGTTAAGAAATTTATTCGCTAAATCTATAAATTCATCTGATCAACATTGTTGTCTACGCAATTGTTGTTCAT
TAAATCTTTACGGTCACAAAAATAACAACCTCATGATATGTTAGAAAAACTTTAATCATACACTTGCAAAAAAAAGTGAA
GCAAAATCTACCATAAATATGCAATTGTGCAGTGGTCTTCTCCTCTTAATTTTGTTTGAAGTACGTATATTCGAAACTTT
ATTTCGATTATAATTTTTCGTACGATTCTTTATAAGTAAAGCAAAATAATGATGGATTGAAGAATCTTGAAAATGGAAAG
AAATGGACGAGAGGCTTTTGACCATTTGTATGGCCAGAATAACAACACTCACTACCAAATACAATAACGTGATTTTGTTT
AATAGATTAGATGCGGTAGGAATATATTATTCTTCGTGAACTAAAACCATGTTTTATAACGACAAAAAAAAACCCATGTT
TTATAAGTTTATGGGCCAAAATTGGGCTTTTGTATTATAAACATGTTTACGGAAGTATTCAGCTAAGTATATATAAAAAA
AAACAATTACACTAATTTATTTAAATTTTATTATTACCTACTTACAATTAGTAAAATTTAAAATTAACAAAAAAAAAACT
TTTACTTACTTTTAGTTATTGTTTTAAGAAAAAACATCATTAATTACCCTACTTTTTTTTTTAATACTAGGAGGTTCTAA
GCCAAAACATCTTAATTATTATATTGTTTATATGTCTAATAATATCCATAAATGTATTAAAAAAACTTAAAACATAAACT
AAAGGGTAATAGATCATAATATTATTGAATGGAGTAAGAAAATGTATAAATTATAATTCAAAAAGAGAACTATAATCTGC
TTTTCTACCCAAATGAAGTAAAATAAGACATCAATTTGCATTTCAATGGTCAGTTTTAAAGGTAAAATTAAAGACGTTAA
ACACGTGTAATGTAAAAGAGATCACTCATGAGTCATGACCAACCATATTCTTAGTTTATATAAGTAATTCACACCCCTTA
AAAAGAAATATAGTCTATAATCAATCATACTTAGCATGAAAACGATGATCAAGTTTCTGCTGTTAATACTGGTGATCTCT
CCTATGTCGATATGCGCCGAGAAGGACATGATGATAAATGAATGCCACAATGCAGACGTCCCAGCCATATGCATGCAATG
TCTTGAATCCGACCCAAACTCCATTCACGCCGACCATATAGGCATAGCTGGCATCGTCATAAACTGTCTTGAATCCCACC
TCCATATCATCACCAAGCAAGTTTTCACTTACAAATTATAACCAATATACAGAAATATCCTCTAATATATCAATTTTTTC
ATTTGTGTAGTAACATAACGAATTTATCGTCAAAGAAAGATAAAGGTGAAGTGAAAACAGCTCTGGAGATTTGCAAAAAA
GACTTGTCGACGAATGCATCTACAATACTGTCGGAAGCCAAAACAAGTTTGAAAACCGGTGATTATGATAAAACCAACAA
ATCGATAAAGCTTGCGCTTGGCTTTCCTCTGAGATGTATGTTCAATCTCAAACGTGTCAAGTTCACGTCTCCCCAACTAT
TTAGTCAAATCAATATCTATGCTCAACTCTCTGACGCTGCTATGAGGATCATTGATCGCTTCTAATAAGTAATAACTCCT
TATTGTTTTCTATATAACTCAACTTCGATCAATGCTTACCCCAATTTGAATAAATCATTTCCTTTATGAAATTTATAAAG
TCACATATATCCATTTGTTGTAGCTCTCATGTTTTTTTTTTCTTTTCAAATTTGTCAAAATAAGTTTTCGTTTGAACCAT
CATTCAATATAAATCTAAATGATATATTGTCTTTTTTTTTTTTTTTTTTTTGGCAAAGAATGATATATTGTCTATTTCAT
CAAAGTTGGACCACTATACGATAAATTGTTGTTCTTATAACGTTAAAGTAGGAAAACAGTTCAGTTTTCACGTGACTAAC
TTACTACTATTGGAATATTTATCATAAACTTTAATTCACGAAAATCATTAATGAAAATTTGATATTACTACTATAATATC
GTCTTCTCTATTAATTTAGAATCTTATTCATCCTTTTCCA
>AT4G00883.1 | chr4:367232-370231 FORWARD LENGTH=3000
AGTCGCTTGTTGGTCATTTGCTTTTAAATGCGTCTCTTTAATTGGTTTTAAAGAGAAGGTGATATTTCTTGTATATATAG
CAAAGTTTGGGGTGGGCATAATTTACTTTTTATTTTTTTTCTCTTATTTGAATTTGAATCCTTAGCGAATAGAGATATAA
TTTTAAATAGAATATCGAATTTAAGCACTCATCAAACAAACTTTAACCTTACATATATGTATATATTAGTATGTACCTTT
TTGTTCTTTATCCTTTTTTGTCATCATCAAAACGTAAATGATAATTATCCAGCTAACCCTAGATTAACGGAGATGATGGC
ACACTTAAATCGTATTTTTTTTGGTAATTAACATGCGCATCTACTCCGATTGTATACGTGTGTATATTTACTATAATTAG
TACTAGTAAATATATATAATGTCTAAAGAAGACAATGTCTAATACATCTTTCTCATTCAGCCAAACAAAAATATTTGAGA
GAAACATTATAATAACTTGAATTTTGCCAGTAATTTGCGTTACCGCTAATAGTGCATTAATCGAGTTTTAAAGAAATAGA
TGATATATTATTATCGAAAAACGAATCCATGCGTAAATCTTTGGCGATATATAATTATAAAGAGACACTTTTTAAATGGG
GACAAGCAAATTAATTGTACAAAAAAGCCAAACCTCATAGATTGTTGGAATATCTAAGTGGGGAATATTATTTTATAGGT
AAATTCCCACTTGAAAAAAAAAAATATATTATGCCATATGCTTTTTACTTTTTATAATTTTCTGAAAGATATTTTCTTAG
CCTGTCAGGAAAAAAAAAAGGTTAAATGGGCCGTCAAGTGCAGGCCTGTTATTTGTGGGCTAATACTTTGGTTAATTGTG
GGCTAATAGCCTAATACTTTTTCTCTTCAGAATTAAATGTTTGGCAAACTCGTTTTCTTTTTAATTATTTTGCTTCAAAT
TAACCAAATCACATTGCACTGATTATCAACAAAAGCAGATAGATATTCAAGTGTGTAAAAGCAGCCATTGTTGATCGAAA
TCAAGAGATGTGTTTCTTTGTTTTCTCTGCCTAGTCCGTACTTATAAAGCAACAACTGAATCGAACTATTTCATGTATAT
TGATTAAATCAGTTTTAAAAAAGAAAAAATTCATGAGCAACACAAATTTTTGATTCAAGGAAGTCAGCAACATCCGATAT
TAGCGCACATGTGCATTTATGTTACTTAGGAAGTCGCGATTGAATTATTGAGAGAAGATGTCACATCTTCATAAATACTA
GGAAAAGGTGTGACATGAAGAAGATAAAGCACTTTGACAAAGCAAAAACAAAAGACTTTTCAATCTTTTTTGATATATTT
TCCCATAGTCAAAAGCTTCAATTTCCCGTGAACCCTATTTAGCTAGTTTTAGTCAATCACATTAAATATTTAGGTTAATT
GTACTGAATAACTTCACATCCAAACTTATTTACAGAAAATAATCAAGTGAGACAAGACAATTGTAACTGAGAGATCATTT
TTATTATTATTATAAAGCTTTGAAACATGATTTTATTTTAGGAAGTACTATTGATCAAAATACCTTTTGTATTTTTGGGA
ATCTTGTATTTTATTAAACAGTCGCACTATAAATTGCTAAATTAGAAATGAACGTCATCAACTTCGTTTATTTTTACGAC
GTTAAAAACTTAAAATGTGTGGTCAGGAATTAACAAATATGTAAAAGTATCAGGTTATTTTGAAATATATGTGACGATAT
ATATATATATATATATATATATATATTTATAGCATGTTGAGCGGCCAAATGCATTTTTAATACGTATCAGATTCCTCCTC
TTATGAGTAAATTTGAGACTTATAATTTCAATGAAAATTATTAGTTTGATCAAAAGAATATAACGTAATACCTAATATAC
TAGTGTTTGGTTAGCGACGGAAAATCAAAATAAGTTGCAATCAGCCAAGAATATGTTCTTGCAGTATAATGAAAACTAAA
AAATAAAATAAAATAAAAGCTACTTTAGTTATGTAGATATGTAATTCTGTAAAAAAAGGAAGTCTAAATCGCCAAAATGT
TTGACTAATTAATAACTTTATGCTGCTTTTTAACAAACAAAACAAACTTTATGTTACTGTCTCTAAACACGTACGTATAT
AATTATGTAGGAGATTGACTGCTTTCTAACTTAATCAACTACTGTATATACGAATTATTCACTTAAAAAATTTAGACCAA
TATTACTTTCACAAAAAAAAAAAATCGGTAATCATATAAAGCGACTTTTTAACTCTCTTAAAATGTTTAGTAAAATATGC
TATTACAATCCGACGTTAGCAAATTTAAAATGGTTTACAATTTTTACTTTATGTGGACTTGTGTAGAATACAAATTTTAT
TAGGGACCAGTAAACATAGTGCAAAAAATGATGAAAACTCATAATTATTGGTCTATTGGATCAATGAGCATATAAACAAC
TAAAAATTAAGAGAAAAAAGATAGAGACGCCAATGGTAGTTACCATATTATGTATATATATACATTGTCAAACCAAAAAA
TAAAAATCTAATAATCAAGGTTTTGTAGTTTCTCCAGAGTGATTGAAGGCAATTAACATGTTGAGGGGGATGAAGCCTGG
TCCGACGATACCATGTGGCATGTATGTATATATATGTACATTACATCAGTCATATAATGCATCATAACATATAAACATGT
GTATGCGTTTATGATATCCTCGATCCAAACAACATTCCCCACAACAGAAATAGCCTCTTCATGATTATCAGTCGCAGCTC
AATCTTATGTGAGTTATATATACAGAGAGATAAAGTGATAGAAGATCTTAGAGAGAGAGAGAGAAAGAGATGGTGATGAT
GGTGTTATGATGAGGGAATGATGGGGATAAGAGGAAGAGATGGGCTTTTAAGAAGGCTGAAATAAGTCGTCATTCCGAAA
CCCTAGTCTTGTCTTCTTAGAAAAAAAAACAGTATTTACT
>AT4G00890.1 | chr4:371055-374054 REVERSE LENGTH=3000
CCACTGTTTTAAATAATTGCACATATTGTAATACAATCGTCTCTTCGTATCACTATTATATATGATCAACGTTGTGATTT
TTCTTCAATTCTGTTCCCGGATTTAAACTACTTAAGTTGGCGCTGGAAAATAAAGCACAAAATGGGCCTTAAATTTAAAT
TTAGATATAAAGATTACAAGCTTTGGGCCGGCCCATTAAACCATGATTTTGGGATGTGTTTTTTCATGGTAAGAAGCAAT
TTAAAACTAAACAAGTGAAAAGTGAGAGAAGAGCTAACTCACTGTAGACTACTAATTGATCTGGCCACGACATCTTGGAC
CACGGTTTCCTTGTCCCCTAACTATATAGACTAGAGTCCTTTGCATATTTTAACGCAACATGCATAACTAGAACTTAATT
ACCGTAATGTATTTTGAGTTTACTTTTAAGTTATAATGTTATGTTGTTTTTGTCAAAGGACCATTCGTGTAAATATAATC
GTTCCTGTTCGCGATTCGCGGGGATTAGAAAAGGAGCTATTGCCTTGTCCTTATTGACCCACGAGACTTAAAGAGCGCAT
TTATAACTCATACCTGGCCAGCTCAACATATATCATACTCCAAAACATTATACACTATGAATTTTATTTGCATGTAGATA
TTTTTGACAAAAAAAAATAAAATTACTAACCAAGCAAACACAATTATACTTCTGTTAATGCACTGGTGGTATATGTATTA
ATTTTTTTAACTTTCTTTTTGCTAACAAATTTGTATTATTTAAAAATACACTTCTGATTCTAATATACAGTTATGAAAAG
AAATAATTTTATTTTGTTATTGTGTATATATATATACAGCTGTTGGTCAAACTGATACAGTAAAAATGTTTAACGAAAAG
TCAAATCAAACTACAAATTCCCAGGATGTGTACATATTTCACTTTTCAAAACTAAAAATAGTAGTAATAACATATTCCAT
GATGTTGTTTTGGGTCAAACGTAGTAACATTTTAAATTGACGTAAGACAATCAAAACTTAAACCTACAACATGTAAATTT
TCAGCCTAAATAACAGAGGCTATATGTAAATAGAGATTATTCTTTTTGATAAAATTGCAAACTAATAAATAAATAAAAAT
GATTCAAATACTAAACAAGAAAAATGTATTCAAAATTAGAAGCTGGATAGCATCAGCTTGAAGAGCATAGAGACAAACAT
GCCTCAAAACTTGACAGCATGCTTTATTTGTATTTATTACTTCCCTAATTACAATGTCACCAAAACGTAGTCGTCGCCAG
ACTATCTGCATGCACATACACATCTGTATTTATTAGTTTTGAAATAGTAATATTTAATGATTTTTTCTATTTTAAAAATA
TAAAATTATGGATTATTTCAAATAACCAAAAAGTTTGGTTTAAGAAAAAGTATGGTGAAATATTGGGAGAACTATATAGT
TAAAGAAATGAATATTGTGAAATATACTTAAACAAAAAAACTACTATATATTGGGAACATCTATGGGGTTTAGACAGTGG
CGTGAAGTTCCAAGTTAAAAATACCCCATGCCATAAAGAAACAAGAGTAATGTATTCCCGTTGAACAACTTTTCCACTAA
TACTTCCAATTAGCTTAGACCTCATGATTCTACAAATTTTTCTTGTATATGTGCGCATATAATCATGAATTCAAAAAAAA
AAAATATATATATATATATAATCATGAATTCATGATCGATGTATATATATAGTTATTAAACTATCAGATATACATCTTAA
ATTCCATCAAAAATATTATGAGGTTACACATAAACGTATAAAATAAATTAATGTTTTTTTAACAAACGTATAAAGTACTC
CATCTTTGTTAATAAAATCTATTTTTATTAACAATATTGGCGATTGTAATAACAAAAAAATGTATACTGTATTTTTATTA
CTCAGCTACATATATTATAGTCTAAATTCGTATTTGTTAGGCAAAAAAATCCTACTATATTATTTGGGAAGTACATTTTA
AATGTAACCTTAATTTATGTAATTAATTACATGACAATGTCATTAGAAAAATTTAATCAAAAACAGAATCTTTTAATAAC
GTCATTAAGGTTACCAAAATCATTTAACTACAATATTCATTTTTTTATTATAGGGCTTATTGGATCTAAAGACGGGTCAT
CAAAGATTTCCTAAACTAAAGCAAAATGTACCGAATATTTAAATATCTATATGTTACCAAATTATAAACAAATAAATTCG
TAAAACAAATTAATATTTTATATACGAAATCAATTAAATCTTAATCACATAAAAATTAGCACAAAAAAAAAATATTCAAC
AATTAAAAAATTATCAAATCTCTGTGTTATATAAGTTTCTATACTATAATCGAATAAAGTGTAATATACCTTTTCAATTT
GTATTCTTTAACTAATTTAAGCTAATTAATATATTTGCTAATCTTATACCTATCAAAACCGACTATCGTTTCTTATCTCT
ATAGTATTTTTGCAAGAGTTTTTTAGTGGATTTAGGTAAAAGTGCATTCAGGTCATATGGTACATTTCTTTATTAAGTAA
ATATGGTGCACTCTTATGTTATTAGCTAAAATGTTTAGATTATAAATCATAGTCATATCATAAATAAAATTAATATTAAT
AAAATAAATGGCTTTTTGGCAAGACGGATTTGGAGGGACGGATTTTTGATTCATCATTAATAAAAAAGTAAAATATAATT
AATTCACCGTTTCAATACGGGTTCAATCTTTAATTTATTATTTTTTAAGACCACTAATATGAAACATATCAAAATCATCC
TAATTTAGAAAAGATTATATAAAACCAAAAATGTTATGTGGTATGTATAATGTTACTATATATAAAATTAAACTATAAAA
TATAAATGTATTAGAGAATGATACAATTTACAAAACTTTTATATATAATACATAATTCTTAAATTTTTAAAATTACTACT
TTAAAAAAAATCACGGGACGGGTAAAGAAATTACAGAACG
>AT4G00889.1 | chr4:375205-378204 FORWARD LENGTH=3000
AATAGCGGTGACTGTGGTGGTGATTGAGACAAAGTTTCTTGAACAGTCCTTCGTGGGGGTTGGCTGCTGACGCTTTGCCG
CAGTTGGACAAGTCTAGCTAAGTTTCCTAACCGGAATCTCCGGCGAGATTGTCGATTATTAAACATTAGTGTTATATTCT
CATAAACTATTTAGAAATGTATGCATATGTTTGGCTAAAATAGATATGAACGAGAGGAGACAACTTTAACATACACGAAA
CATACCTTCTTGAGACTAAGTATATTGGTAACAAAAAGAAAAGTATCGGATTCACCTTTTATGTCATTTCACAAATCACG
TGTTCGTATACCTTTCATTTCAGGGGAAAACAAACTAACAAACTTGCAATACGTTCAAGTTCAACAATGTAAGAGTTGAC
TAGGACGTCTTGAATTAATTATTAACAAGGCCTAGGGAGACATTAATAGGCTTTGGGCCATTACTTTAAAAGCCCAACTT
AAAACGTCAACTTGGGAGACAATTTTTTGAGTAAGCGTTCTCATGTCTCCTTTTGAACACAACAAACCTCTAAAATCTCT
TTTTACTCTACATATCCTTTTTTTTTAATGAATTATATTTAGACGATTTTGCCCTTATCAATATTAAAAAATAAATTAAA
CATAAATTAAAATTAAAAACAGAAAAACAAAAAATAGAAACAAAAAAATTCGTTAACTACATACTTCTCCGGCGAGTCCG
AGGAGCTCTACATTGTTGTCGTTTATTACAAGCTGCGTTGAGCTACGAAGTCCAGCTATGTATCTAGTAGAACAATCCAA
AAGCTTTCAAATAGGATTTACATATTTTGAAATTCAATCCAATTAGATTTAGATTATTGTATTTTAGGTAATTGATATAT
TTATGCAATTATTAATTTATGGTATTGATGAGACCATATATTTATATTTCAAAAAAATTAATATCTTATTAATTTATCGG
TATCTTTTATTTTTTAATTTATAAAAGTTATTAATTTATCGAGTATTAATTTATAGAGGTTTATACTTTTAAAACAAAAC
TTCATAGTAAGTCAACTATTTTTGGAAGTTTATGTAGTTTGTACTATTATTGTTCATAAAACTTGTTTTAGTGCTATTTT
TAGGAATTTCTCTAATTGAAATGGAATTGTGGCAACTAGCGTTAGAACCCTAGATTGAAAGTTTATATATATATATATAT
ATATATATATATAACAATATAGCGGCAAAGAAACCAAGAAATCTAAAGAATGTACTCTCAATAATATAAATAGAAACAAA
GAAAGAGAGAAGAAGCTAAATAAAGAACCTGTATGATCCGAATTACGAAGATTCAAAGCCATTGCACAAAACATATAAAC
AGAATTAGTCCCAATTGATCAGATGATGAGACGAATTAGAGAAGAATCCATTAAAATTATAAGTTCTCGATGCGAATTAG
ACAAGTAACCATGAAAACTATAAATTCTAAGTACCAATTCCTGAACGTGGCAGTGACTACAGTTAAACCTCTATAAATTA
ATATTCGATAAATTAATAAATTCTTTCAGTCCCGAGTTGGGACCAATGTAAAAATTGATACAAATCGATAAATTAATAAG
ATAATAACTTTTTTGAAAATTTTATATAAACGTATGGTCTCTTTAATATCATAAATTAATAATTGTATAAATACATCAAC
TATATATATAAATATATATTATATGTAATAAACTTCAATGATATAGAATTCATTGGTTTTTTTTTCTTCTTAAATTTGTA
TTAGTTCTTGTTTGAATTTAGCTCTATTATTCTTACTATATCAAAAAAATTTGGTATTGTTTTTAGACATAATTATTATT
TTTACTTATAATTTGTTCTAAAAGTATATTTTATATAATGAAAGAAATATAATATTTTCATATAAAAATAAAAAATTAGA
AAATTAAGAAAATCTCTCTATCGATAAATTGAAACCTCTATAAATTAATAAAATTTTGCGGTCCCAAAGTTATTAATTTA
TAGAGGTTTACTATATTTGTTTTATTTGTTAATTTAAAAAATTTTTGGAAAAAAATTCAATTATGAGAATCAGTAAATAA
CATCAACTAAAGTGAAATATATGCAAAAAAGATTGAGTTTCGTACAGCGGTTTTTAGTGCTGCATGAAAACAAACCAAAC
AAATCATCTCTAGTCTGTACAAAAAACATAGTTTCACATTAACCCTACATCATCATTCGGGGATTTTTCGTTTATGGGAT
TTTAGAGCACCTTCGTTCACCACACCCACTTGAAGCTCATCCTTCCATCTCACGCACTTGAAGATTTTCAGTATCTTTGA
ACTGCAGAAAAAAAAAGAGGAGGTTCAACATTATATCAGAAACAACCAAGAAACTTAGAAACGAGTCACCACATCACACA
CACCTCAGCAAGGCCACTGCGGACTAGCAACTCCTGCCTTCTCAAAAGGGGGTCTTTTTTACTGCCTGCAACTGTGACAT
TTTCTTGTACATCTTTCACCTCCTCACCATTGTCTTTGCCATCTGAGTCCGTTGTTTGAGAGGTTGTCTCTGACTTATCC
TGAAAGAGGATATATATAGCACGTCAAAGGGCTTACAAACAACCGAGAAAAGCATAGTAATATCTAAGTATTTAATTATA
CAAGTAGGGTAATGGCATCTTCATTTTCGACTAAAGACTCGATGGGAACTGCTGCCTTCTTCATAATGGAAGATCTGTCA
TGTTCCTGCCACAAGTGAAATGAGAACTAAATAATAGAATTGGTCGACAAACCAAAACGATATCGGCTTTCAGTGTACAA
GGCTTGACAACTTACAATAATTTCAAAGGATACCTAAAAGATGGATATCATGAAATCAGTGTTAATCACATTTCACAACC
ATTTACTGACTAGATAAACATGATCATTTACTGACTGAGCATATAGAGAACTCTGATGGTTACAAATCCACATATGGATA
CATGGCAGAGATGTTCACAGCCTGGATTATGTTCAGGTTA
>AT4G00891.1 | chr4:374481-377480 REVERSE LENGTH=3000
GCTTCAAGTGGGTGTGGTGAACGAAGGTGCTCTAAAATCCCATAAACGAAAAATCCCCGAATGATGATGTAGGGTTAATG
TGAAACTATGTTTTTTGTACAGACTAGAGATGATTTGTTTGGTTTGTTTTCATGCAGCACTAAAAACCGCTGTACGAAAC
TCAATCTTTTTTGCATATATTTCACTTTAGTTGATGTTATTTACTGATTCTCATAATTGAATTTTTTTCCAAAAATTTTT
TAAATTAACAAATAAAACAAATATAGTAAACCTCTATAAATTAATAACTTTGGGACCGCAAAATTTTATTAATTTATAGA
GGTTTCAATTTATCGATAGAGAGATTTTCTTAATTTTCTAATTTTTTATTTTTATATGAAAATATTATATTTCTTTCATT
ATATAAAATATACTTTTAGAACAAATTATAAGTAAAAATAATAATTATGTCTAAAAACAATACCAAATTTTTTTGATATA
GTAAGAATAATAGAGCTAAATTCAAACAAGAACTAATACAAATTTAAGAAGAAAAAAAAACCAATGAATTCTATATCATT
GAAGTTTATTACATATAATATATATTTATATATATAGTTGATGTATTTATACAATTATTAATTTATGATATTAAAGAGAC
CATACGTTTATATAAAATTTTCAAAAAAGTTATTATCTTATTAATTTATCGATTTGTATCAATTTTTACATTGGTCCCAA
CTCGGGACTGAAAGAATTTATTAATTTATCGAATATTAATTTATAGAGGTTTAACTGTAGTCACTGCCACGTTCAGGAAT
TGGTACTTAGAATTTATAGTTTTCATGGTTACTTGTCTAATTCGCATCGAGAACTTATAATTTTAATGGATTCTTCTCTA
ATTCGTCTCATCATCTGATCAATTGGGACTAATTCTGTTTATATGTTTTGTGCAATGGCTTTGAATCTTCGTAATTCGGA
TCATACAGGTTCTTTATTTAGCTTCTTCTCTCTTTCTTTGTTTCTATTTATATTATTGAGAGTACATTCTTTAGATTTCT
TGGTTTCTTTGCCGCTATATTGTTATATATATATATATATATATATATATATAAACTTTCAATCTAGGGTTCTAACGCTA
GTTGCCACAATTCCATTTCAATTAGAGAAATTCCTAAAAATAGCACTAAAACAAGTTTTATGAACAATAATAGTACAAAC
TACATAAACTTCCAAAAATAGTTGACTTACTATGAAGTTTTGTTTTAAAAGTATAAACCTCTATAAATTAATACTCGATA
AATTAATAACTTTTATAAATTAAAAAATAAAAGATACCGATAAATTAATAAGATATTAATTTTTTTGAAATATAAATATA
TGGTCTCATCAATACCATAAATTAATAATTGCATAAATATATCAATTACCTAAAATACAATAATCTAAATCTAATTGGAT
TGAATTTCAAAATATGTAAATCCTATTTGAAAGCTTTTGGATTGTTCTACTAGATACATAGCTGGACTTCGTAGCTCAAC
GCAGCTTGTAATAAACGACAACAATGTAGAGCTCCTCGGACTCGCCGGAGAAGTATGTAGTTAACGAATTTTTTTGTTTC
TATTTTTTGTTTTTCTGTTTTTAATTTTAATTTATGTTTAATTTATTTTTTAATATTGATAAGGGCAAAATCGTCTAAAT
ATAATTCATTAAAAAAAAAGGATATGTAGAGTAAAAAGAGATTTTAGAGGTTTGTTGTGTTCAAAAGGAGACATGAGAAC
GCTTACTCAAAAAATTGTCTCCCAAGTTGACGTTTTAAGTTGGGCTTTTAAAGTAATGGCCCAAAGCCTATTAATGTCTC
CCTAGGCCTTGTTAATAATTAATTCAAGACGTCCTAGTCAACTCTTACATTGTTGAACTTGAACGTATTGCAAGTTTGTT
AGTTTGTTTTCCCCTGAAATGAAAGGTATACGAACACGTGATTTGTGAAATGACATAAAAGGTGAATCCGATACTTTTCT
TTTTGTTACCAATATACTTAGTCTCAAGAAGGTATGTTTCGTGTATGTTAAAGTTGTCTCCTCTCGTTCATATCTATTTT
AGCCAAACATATGCATACATTTCTAAATAGTTTATGAGAATATAACACTAATGTTTAATAATCGACAATCTCGCCGGAGA
TTCCGGTTAGGAAACTTAGCTAGACTTGTCCAACTGCGGCAAAGCGTCAGCAGCCAACCCCCACGAAGGACTGTTCAAGA
AACTTTGTCTCAATCACCACCACAGTCACCGCTATTTCATCCACAATCACCACCGGAACCAAAGTCTTTACCCTTGTCGC
CGTTATCACCAAAATCAAAGGAAGAGCCTGAATCACAGACAATGACACCACTGATGTCAAAACATGTCAAAACACATCGA
AACCTTCTTATCCAATCACCACCTAAGTCGCCGCCAGAATCCACTGAATCTCAGCAGCAATTTCTAGCATCAGTGCCTCT
TCGACCGCTAACAACAGAACCAAAAACACCATTGTCCCCCTCGTCAACCCTAAAGGCTACCGAAGAATCTCAGTCCCAAC
CGTCTCCACCGCTTGAATCTATCGTTGAAACTTGGTTCCGACCATCGCCTCCAACATCAACAGAAACTGGTGATGAAACT
CAACTACCTATACCACCACCACAAGAAGCCAAAACTCCACCGTCTTCGCCGTCAATGATGTTAAACGCTACTGAAGAATT
CGAGTCCCAACCGAAACCACCGCTTTTGCCGTCTAAATCCATAGACGAAACTCGGCTCCGATCACCGCTTATGTCGCAAG
CATCGTCTCCACCTCCTTTGCCGTCTAAATCCATTGATGAAAATGAAACAAGGTCCCAATCACCGCCGATTTCGCCACCA
AAATCTGATAAACAAGCAAGATCTCAGACACACTCATCACCATCACCACCGCCACTGTTGTCGCCGAAAGCTAGTGAAAA
CCACCAATCTAAATCACCTATGCCACCACCATCTCCGACG
>AT4G00893.1 | chr4:376971-379970 REVERSE LENGTH=3000
GATTTTCATAACAATTGAGAAATGTTTTTTTTATTGGGTTAGATATGATTAGAAGTCAGGTTTAATTGGGAACTTGGGAG
TCATCATCACTCTTGTGTTTTTGTTTACCAGAACTGGTTGCTGTTATTGTAAAAGTCTTCTTCTTCTTCTAAAGTTGACA
TTGGACTCTTTCTGATTCTCCTTTGCAATTGTTTAGAGACAAATGTTTACATTCTCTGCAAGACCTTCAAACATTGTAGA
GCATTGACTTAATTCGGCTTTGCAGGTTAACACTCATTAGCTGTTTAGTTGTACATAGGTCATTAGCTTCCCTAACTAAT
CCATGCATGATCTCTTAGAGCATGCCCATTGATTGAATCCTTATAAAAAATCCTTAACATTTTTTAATAATATATTTTGG
TAATTTTAAAGTTTAGAGTTTTTGTTTAGTCTCTAAATTTTTTGTTATCCAATGGTGGAGTCCTTATGAAAATTTCTTTA
AAAAGCAAAAATATTTTTAAAATAATTTATTTGATAAAACTTAAAAGTTATTAGAAAATATTACAAATTGTAAACATATA
TGATGACATAAAAGCAAAAAAAAAGAGAAAAAGAATACAAATCAAAAGGCTTACAAGAGGAAACTAAAGTCCAAGATGAG
AGGTCTATTAATGAAATTGTCACCAAAGGAAGAACATAAAATAATCTATCTCCAGCTCAAGACACTGTCATGAACTTAAA
TGAAAGCACGTACCTAGAACCAATTATTTGATAACATCAACTAAATGAGCAAACAAAAGAGCATAAACATAAACCTAGAA
CCAATTATTTTGTGTCACCAATCCGTTGTAATGCTAATGAGAAGTGAATAAGTAGCAAAAGGGTCACATTTTTATCTTAA
AAACCAACAGATCAAACACAAATTTGAACATAAACCAAAGCCCAGAAACTCTATACGAAACCAAGAGAGAGGAGAGAAAG
AAGAAAGGAAAAAAACTTGTTTTGTTTTATTGGTCCTCCAATGATATAGTGCCACGTCAGCGAACCTTACTCACCCAAAA
ATACCTTATTCAAGGTTCGCACCTTGGTTAATTAGACAATTTTGATTTAATTTTTTGCTTCTTTTCATTAGGATTCTCTT
AAGAAACTTGTAAGGTCCCTGCAATGGACATGCTCTTAGTCACCAAAGTTTTCAACTGTACACATGTCACCCGAGGCGAA
AGATCTTTTGCTATTTCAATAAGCGGACAAGTTTGAATAAATCACATATCAACGGAAACTATGCAAGTGTTTTGTTTATT
CTTGTTATAAGTGTGGATCTTGAAAACAGCATCAGATTATTTTTTCTGAAAAGAAAGCATTGGAATATTATAGTAATAAA
GGGAGAGCTTTGTATCAATGCTTACAGGGTTTTCTTTGACAAGGTGTAAAACTCTCTCTGCTTCATTTTTATATATGTAC
CTTAGCTTCCAAAATGTTTCAGGGCATAAAGTTCTCAAAGCTAAATCCACTTAGTTCATCTTATGCCAGGTAGAGTTACA
CCAGAGAGAGTGTAGTATTCAGTTTTGGAACCGTTTTGCTGGATCTCCTGCTTCATTCTTTCTCAGTGACTATGCAATGT
TATGAATTCTGCTCTTGAGGGTCAATTCTCAAACAAAATGGAAGCTCAGCCACATGTTGTCTGCAGTATGAAGCTCGAGA
AAGACCAAATGTGAAATCTCTCGTCACTTCAATTGCCACACTCAACAAGGAAAATCTGATGTAGCTTCATATGTTCTTAT
GGGTATTAACCTGAACATAATCCAGGCTGTGAACATCTCTGCCATGTATCCATATGTGGATTTGTAACCATCAGAGTTCT
CTATATGCTCAGTCAGTAAATGATCATGTTTATCTAGTCAGTAAATGGTTGTGAAATGTGATTAACACTGATTTCATGAT
ATCCATCTTTTAGGTATCCTTTGAAATTATTGTAAGTTGTCAAGCCTTGTACACTGAAAGCCGATATCGTTTTGGTTTGT
CGACCAATTCTATTATTTAGTTCTCATTTCACTTGTGGCAGGAACATGACAGATCTTCCATTATGAAGAAGGCAGCAGTT
CCCATCGAGTCTTTAGTCGAAAATGAAGATGCCATTACCCTACTTGTATAATTAAATACTTAGATATTACTATGCTTTTC
TCGGTTGTTTGTAAGCCCTTTGACGTGCTATATATATCCTCTTTCAGGATAAGTCAGAGACAACCTCTCAAACAACGGAC
TCAGATGGCAAAGACAATGGTGAGGAGGTGAAAGATGTACAAGAAAATGTCACAGTTGCAGGCAGTAAAAAAGACCCCCT
TTTGAGAAGGCAGGAGTTGCTAGTCCGCAGTGGCCTTGCTGAGGTGTGTGTGATGTGGTGACTCGTTTCTAAGTTTCTTG
GTTGTTTCTGATATAATGTTGAACCTCCTCTTTTTTTTTCTGCAGTTCAAAGATACTGAAAATCTTCAAGTGCGTGAGAT
GGAAGGATGAGCTTCAAGTGGGTGTGGTGAACGAAGGTGCTCTAAAATCCCATAAACGAAAAATCCCCGAATGATGATGT
AGGGTTAATGTGAAACTATGTTTTTTGTACAGACTAGAGATGATTTGTTTGGTTTGTTTTCATGCAGCACTAAAAACCGC
TGTACGAAACTCAATCTTTTTTGCATATATTTCACTTTAGTTGATGTTATTTACTGATTCTCATAATTGAATTTTTTTCC
AAAAATTTTTTAAATTAACAAATAAAACAAATATAGTAAACCTCTATAAATTAATAACTTTGGGACCGCAAAATTTTATT
AATTTATAGAGGTTTCAATTTATCGATAGAGAGATTTTCTTAATTTTCTAATTTTTTATTTTTATATGAAAATATTATAT
TTCTTTCATTATATAAAATATACTTTTAGAACAAATTATAAGTAAAAATAATAATTATGTCTAAAAACAATACCAAATTT
TTTTGATATAGTAAGAATAATAGAGCTAAATTCAAACAAG
>AT4G00895.1 | chr4:382399-385398 FORWARD LENGTH=3000
TGATACAAAAGATTATATCTAATCCAAAGTTTGCTTCTTTAAGAAATGTTACACTACTTGTCTTTGGTTGATGTTTTAAT
GGAATCTGAGAGAATCTGTAATAAATTATTTGTTCTTGATGAAACAAAAGATTGTAAAAGAGATTATATCAAATCCAAAG
TTTGATTTAGCTTCCACAAAGAATTTAAAAACAATAACAGGTTAACTGTGTCTTTGGTTGAGGTTTCTTAATGAAACAAA
AGATTGTAAGAAAAAAGTTACTGTCTTTTGTCTTTTGTGTTGATCAGACTTTTACATTGTCTTGATCTTCTTCTTGATTC
TTGTCCTTCTGCATCTCCCAATGAACTTGAGAGCTTCATCGATCAGAATCACAGGGAAGGAAACAAGAATAACCACAAAC
CATTCCCTGAAACTCAAAGGCACAATCCCAAACACATTAGCTAAGAAAGGAACATAGAGGATGACACAGTGTAGCGCAAA
GGAGACAGTCATGGCCACTAGTAGCCAAGGGTTTCTCCATGGTGGCATCGTTAAGAGACTGTTGTCTTCAGACAACGCGT
TCAGCGAGTTAAACATTTCGATAGCCACAAGAACGGTGAGTGATAATGTCATTGGCTTGACTTTCCCGAGAGTGAAGTAA
TCGCAAGGATTGTTCTCAAACGCGATGGTCCTAAGACCACCTGCGACTGTGTAAGGAGTCGCCGTGAAGTTCGTTCCCCA
CGAAGAACACTCTGACCAGTTCTGAAGCTGAGTGAAGCTAACCAATGTGTGTCCATCTGAGATTAGGCTAATCCCAAGGA
ATGAAGCTTGTGTGTACCACAAGACAAAGATTCCAACAGTTGCAACTCCAACATAAGAACCAATCACTAGATATCGAATA
AGAACCCATGAATCAATGAGACAATCATCGCTTTTGCGGGGTGGCTTCTTCATGATATCAATATCAGCTGGATTGAAGCC
TAACGCAGTAGCAGGAGGACCATCAGTTACAAGATTAACCCAAAGAAGCTGAACCGGTATCATACATTCCGGTATCCCCA
ATGCCGCGGTTAAGAAGATGGAGATTACTTCTCCAACGTTTGATGATATCATATACCTTGTAACAGAATCATTTCAAACC
ACAAGATCAGTACAATTTACAGAGGAAATAGTAGTACAAACATGACCTAATGGAAGGCTTTTTGTTGTTACCTGATAAAA
GCTTTCATATTGTTGTAAATGGACCGACCTTCTGCTACAGCTGATACTATAGTACTGAAATTATCATCTGCAAGAACCAT
ATCCGAAGCTTCTTTGGCAACCTGAAAATGTACATCATCATATAGTAAGTATCAGAATCTGCATATTTTGTGATTCTTGA
AGGTTGTTTTACATAAGTTAGTTAGTTAATTACCTCAGTTCCAGTGATTCCCATGGCGATACCAATGTCAGCAAGTTTCA
AAGCAGGAGCATCATTCACACCATCACCTGTCATGGCAACTATTTCTCCCATTTCCTTAAGCATCCTAACGATTTCTTGC
TTATGCCTTGGCTCAGCTCGAGAGAACACTTTCCCTCCAGATTTTGACAGAATCTCGGATCTCCGTGAAGCCGGAAGAGA
CATAAACTCTTTACCAGTGAAGCTACTCTGCGAAAGATCTTCATTCTCCGAAAACAATCTAATTTCACAACAAATAGCTT
CAGCTGTTGATTTGTTATCTCCAGTTATAACCATTACTCTTATCCCTGCGTCTCTGCAATCTTCAATTGCTCTTCCAACT
TCTTCACGCGGAGGATCTCTTAGACCAACAACTCCAACAAAGATTAGATTTGTTTCGATGTTCGAATAGCTAGAAGGGTC
CAAAAGCTTCTTGTGTGAAGGATGTTCTTCGGAAGAGTAATCCGAAAACTCTCCTAATTCGTCTTTGTAAGCTAATCCTA
AACATCTTAATCCTTTTGAAGTCATTTCAGAATGTTTCTTAAGGATTACTTCTCTGCTAGATTCATCTAAAGCTACAAGA
GATCCATCAGCAAGCTGTGCAAAAGAACTTCTCTCAAGTATACTCTCAGCAGCACCCTGCAAAGAAAAAGAAAGGGGAGA
TTCACAAAACGTTCTTCACCAAAAACAAGAGAAGAGAAGTAATAATGGTGTTTAGTGTTTACCTTAACGAGAAGCCGGTT
TTGTCCATTTGGTTCGCTCACAATAACACTCATGGACTTACGAACGCGATCAAACTCTAATGTCGCTACCTTTTTCGATC
TTTTGTTCCACCAATCGCAACAAGCTAGTGCAGCAAGAATGGAGAAAAGATCAATCAATCAACAACATAGCAGATGAATG
AAATTGTGCTAATGTAATGGTGTGAAAACATTCTAAAACTTACCTAGCTTCACTGAGCTACCATTGTCTGAAAAGTTTGT
AACTTCCTCGATGTTCTCACTGTTCTTCTTCTCCGGGATACCCATCTTCTCAACAAGAACTTTCAATGCTGCTTCTGTAG
GCAAACCTGTTGCTCTAAACAACTTCCCTTCATAGAACACTCCAGCATCATTACAAATTGAACATATCTCAGCAACAGCT
TGCAAGTTAGCATCCATATTGTTGCAGCCCCAATCCACAATTCCACCATCTTTAGGATCATAAGTCGTACCACTGACTGA
AAACACTCGAGTAGTCGTTGTTTTACCGCCTAATGTGAAGAATTCGGTTGCAGACATCTGGTTTGTTGTTAAAGTCCCGG
TTTTATCTGAACAGATCACAGTTGTGCAACCGAGTGTCTCTACACTCGGGAGCTTCCTCACTATCGCGTTCTTCTGCGCC
ATTTTCCTCGTCCCTAAAGCTAAACATGTCGTGATCACAGCGGGTAAACCCTCGGGTATCGCTGCCACTGCGAGAGCAAC
AGCGATTTTGAAGTAGTAAGTACATTTCTCGAATGAAAACTTGATATTCACAGGTTTATAGCCATCCACAACATCCCAAG
AAACAAAGTTCTTGTAGTTTATCATCCACACAAGAACACA
>AT4G00900.1 | chr4:379690-382689 REVERSE LENGTH=3000
AAGTCTGATCAACACAAAAGACAAAAGACAGTAACTTTTTTCTTACAATCTTTTGTTTCATTAAGAAACCTCAACCAAAG
ACACAGTTAACCTGTTATTGTTTTTAAATTCTTTGTGGAAGCTAAATCAAACTTTGGATTTGATATAATCTCTTTTACAA
TCTTTTGTTTCATCAAGAACAAATAATTTATTACAGATTCTCTCAGATTCCATTAAAACATCAACCAAAGACAAGTAGTG
TAACATTTCTTAAAGAAGCAAACTTTGGATTAGATATAATCTTTTGTATCATCAAGAAACCCAGACAAGTTTTTTTGAGA
CCAATTCATTACAGATTCTCTCAAATTCCATTAAAACATCCACCAGAATCCCAGATTTACCTCTTGCAATCAACATCTTG
ACCAAGCCCTTGAAGTGTTTACCAAATTTACCTCTCTCAACAACATCATTGACTAAGACCTTGTTCCTCTTCTTTTCTTC
TCCCACAAGAAACTCCATCAATCTTCTGACATCTTCTTGAGTCCGACCAAGACAATTCTTCGATTGACAAACGCTAACGA
GCGCCGCAGCAAACCCTGAGGCCGCTTTATCATGCACCGGAGGAGGAGGAGGAGTAACAACTCTCGAGGGTTTCGTTTGC
GGAAGATGAAACGAGATTGCTTTGAGGAAATTAGGGTTTCTGTTCTGTGAGTATGATGCTGAAGAAGGTGAAGACGATGT
TGGTTTTGAAAGATTGGTAGATGAAGCAGAAGTGGTGGCGTTTACGGTGGATTTAAAGCGGCTGGAGATGGATCTCAACG
GTGGCTGCGGTGGTGGAGGAAGAGAAGGGAGGTTCAAGGATGAAACGGATGCTGAGAGAGTATCCATGGCTGACGATAAA
ATGAAACAATTGCAGGCCTTTCACATTTTATCCATCTCGAAATAACTAATATATATCTTTAGATCTCATACGTATACGTA
TACGTAACGTACAAAATTGAATAACTGCCAAAAAAAAAAATACGGGATTAGAGTTATTAAAAAATCTAAGTTGATTTTGT
ATAAAAAAATCTAAAGTTGATTTTGCACTTAACCACTTTTAAGGGTTTTAGTCATTAATCATGCATTGTATAAGCGCAAA
TATTAAATGGGCCTAATCTTTATAACAAATGGGCTATTTTTGTATTTCAGAAATTAAAGGTGTCTGATTCTGAATATGAT
CAGTGAAAAGTGAAAACTGGAAAGTATCTAAAACGACAAACCCTACTTTTGTTTTTTTCGTCAACGACAAAAACCCTACT
AAGGTCTTAAAATATGCTACCCTCGCCGTCTGTGCATATGGCGTCACCTCCGCCGTCTCTGAATATGGCGTCACATCCGC
CGTCTCCAGCCACAGCCTCACGTAAACGGTTGGTTACTCTCAACCATTTTCTTCAAATTGTGATATTCAATTGTATCGAA
TTTGAGAAGTTTGATAGTGGGGAAAATTGGTTTGAATCAGAAATGAATCTAGTTTAACATTTCCATGAAAATCAATAGAT
CTTATATAATTGAAAACAAACTTTGTTCTTATAACGTTTCTCTTTTTTTTTTTTTTTTTGGTTGGATCAGTTGTTGAAAT
ATTAGAACTTTCACTTTGAGAAGAATTTAAAGTTGATTGTTTTGCAGATTTCAAGATTCCAGTAAAAAGATCATGAACCC
GAGTTTCGCTGACCTACCATCAAGCCTCATAGAGGAGATAATGTTACTTCTTGTCTTAAAAGATAACATACGAGCATCAG
CAGCTTGTAAGTCATGGTATGAAGCTGGTGTCTCTGTTCGTGTAGTCGATAAGCATCCTTGGCTTATGTGTTTTCCTAAA
CGTGGCAACTTGTTCGAGTTCCGCGACCCTTTACACTGGAAGTTACACACGTTGGATCTCCCAGAGTTAGCTGAATCAAC
TGTTTGTTACTCAAGATTCGGTTGGTTACTTATGCGTAAAGCTTCATCAAACGACGTGTTCTTCTTCAATCCGTTTTCTA
GGGATATCATAAGTTTGCCAATGTGTGAGCTTGATTTTCAGCAGATTGCGTTCTCTTGTCCTCCTACATCAGATGATTGT
GTGTTACTAGCGATAAAGTTTGTTCCGGGTGAGGTTAATCGTGTCACTGTCAGTACTTGCAATCCTGGAGCAACTAAATG
GATTACTAACGACTTCCCTACTTTTCTGAGATTGTTTTACATGCAAAGCAACCTTGTCTATCGGAGAGATCGATTCTATT
GCTTTAACGCTGAAGGAACTTTGTATAGCTTTGAACCATCTTATCGTGAATGGAGTTACATTTGTGCGGATAAACTCAGA
TGCCCGTATGTCCATGAGAACCAATATATGTGGTGTGGGAAAGCAGTTTTCTTGGTAGAGAAGAAAGGAGAGCTCTTTGT
AATGTTTACATGTAGCAACGAGAAGCCAATGGTGTATAAACTATTCTCTATGAAGTGGAAGGAGTTGAGTAGGACAACAC
TTGATGGGATGACATTTTTTGTCAGTTTTTATAACTCTGAGTTGAGGAATAATCTCCCATGGATGAGGAACAATGTCTAT
TTCTCAAGGTTTGGTTACAATCGCAAACATTGTGTTTCTTTTTCATTTGATGAAAGCAGGTACAATACGCCTAAAGAATG
GGAGCAATGGGTAGAACTTTGTCCTCCTCAAAGCCTTTGGATTGATACGCCGAAGAATGTGTTAGACTACTTCTTGTAAG
ATTTTCATAACAATTGAGAAATGTTTTTTTTATTGGGTTAGATATGATTAGAAGTCAGGTTTAATTGGGAACTTGGGAGT
CATCATCACTCTTGTGTTTTTGTTTACCAGAACTGGTTGCTGTTATTGTAAAAGTCTTCTTCTTCTTCTAAAGTTGACAT
TGGACTCTTTCTGATTCTCCTTTGCAATTGTTTAGAGACAAATGTTTACATTCTCTGCAAGACCTTCAAACATTGTAGAG
CATTGACTTAATTCGGCTTTGCAGGTTAACACTCATTAGC
>AT4G00900.2 | chr4:379690-382689 REVERSE LENGTH=3000
AAGTCTGATCAACACAAAAGACAAAAGACAGTAACTTTTTTCTTACAATCTTTTGTTTCATTAAGAAACCTCAACCAAAG
ACACAGTTAACCTGTTATTGTTTTTAAATTCTTTGTGGAAGCTAAATCAAACTTTGGATTTGATATAATCTCTTTTACAA
TCTTTTGTTTCATCAAGAACAAATAATTTATTACAGATTCTCTCAGATTCCATTAAAACATCAACCAAAGACAAGTAGTG
TAACATTTCTTAAAGAAGCAAACTTTGGATTAGATATAATCTTTTGTATCATCAAGAAACCCAGACAAGTTTTTTTGAGA
CCAATTCATTACAGATTCTCTCAAATTCCATTAAAACATCCACCAGAATCCCAGATTTACCTCTTGCAATCAACATCTTG
ACCAAGCCCTTGAAGTGTTTACCAAATTTACCTCTCTCAACAACATCATTGACTAAGACCTTGTTCCTCTTCTTTTCTTC
TCCCACAAGAAACTCCATCAATCTTCTGACATCTTCTTGAGTCCGACCAAGACAATTCTTCGATTGACAAACGCTAACGA
GCGCCGCAGCAAACCCTGAGGCCGCTTTATCATGCACCGGAGGAGGAGGAGGAGTAACAACTCTCGAGGGTTTCGTTTGC
GGAAGATGAAACGAGATTGCTTTGAGGAAATTAGGGTTTCTGTTCTGTGAGTATGATGCTGAAGAAGGTGAAGACGATGT
TGGTTTTGAAAGATTGGTAGATGAAGCAGAAGTGGTGGCGTTTACGGTGGATTTAAAGCGGCTGGAGATGGATCTCAACG
GTGGCTGCGGTGGTGGAGGAAGAGAAGGGAGGTTCAAGGATGAAACGGATGCTGAGAGAGTATCCATGGCTGACGATAAA
ATGAAACAATTGCAGGCCTTTCACATTTTATCCATCTCGAAATAACTAATATATATCTTTAGATCTCATACGTATACGTA
TACGTAACGTACAAAATTGAATAACTGCCAAAAAAAAAAATACGGGATTAGAGTTATTAAAAAATCTAAGTTGATTTTGT
ATAAAAAAATCTAAAGTTGATTTTGCACTTAACCACTTTTAAGGGTTTTAGTCATTAATCATGCATTGTATAAGCGCAAA
TATTAAATGGGCCTAATCTTTATAACAAATGGGCTATTTTTGTATTTCAGAAATTAAAGGTGTCTGATTCTGAATATGAT
CAGTGAAAAGTGAAAACTGGAAAGTATCTAAAACGACAAACCCTACTTTTGTTTTTTTCGTCAACGACAAAAACCCTACT
AAGGTCTTAAAATATGCTACCCTCGCCGTCTGTGCATATGGCGTCACCTCCGCCGTCTCTGAATATGGCGTCACATCCGC
CGTCTCCAGCCACAGCCTCACGTAAACGGTTGGTTACTCTCAACCATTTTCTTCAAATTGTGATATTCAATTGTATCGAA
TTTGAGAAGTTTGATAGTGGGGAAAATTGGTTTGAATCAGAAATGAATCTAGTTTAACATTTCCATGAAAATCAATAGAT
CTTATATAATTGAAAACAAACTTTGTTCTTATAACGTTTCTCTTTTTTTTTTTTTTTTTGGTTGGATCAGTTGTTGAAAT
ATTAGAACTTTCACTTTGAGAAGAATTTAAAGTTGATTGTTTTGCAGATTTCAAGATTCCAGTAAAAAGATCATGAACCC
GAGTTTCGCTGACCTACCATCAAGCCTCATAGAGGAGATAATGTTACTTCTTGTCTTAAAAGATAACATACGAGCATCAG
CAGCTTGTAAGTCATGGTATGAAGCTGGTGTCTCTGTTCGTGTAGTCGATAAGCATCCTTGGCTTATGTGTTTTCCTAAA
CGTGGCAACTTGTTCGAGTTCCGCGACCCTTTACACTGGAAGTTACACACGTTGGATCTCCCAGAGTTAGCTGAATCAAC
TGTTTGTTACTCAAGATTCGGTTGGTTACTTATGCGTAAAGCTTCATCAAACGACGTGTTCTTCTTCAATCCGTTTTCTA
GGGATATCATAAGTTTGCCAATGTGTGAGCTTGATTTTCAGCAGATTGCGTTCTCTTGTCCTCCTACATCAGATGATTGT
GTGTTACTAGCGATAAAGTTTGTTCCGGGTGAGGTTAATCGTGTCACTGTCAGTACTTGCAATCCTGGAGCAACTAAATG
GATTACTAACGACTTCCCTACTTTTCTGAGATTGTTTTACATGCAAAGCAACCTTGTCTATCGGAGAGATCGATTCTATT
GCTTTAACGCTGAAGGAACTTTGTATAGCTTTGAACCATCTTATCGTGAATGGAGTTACATTTGTGCGGATAAACTCAGA
TGCCCGTATGTCCATGAGAACCAATATATGTGGTGTGGGAAAGCAGTTTTCTTGGTAGAGAAGAAAGGAGAGCTCTTTGT
AATGTTTACATGTAGCAACGAGAAGCCAATGGTGTATAAACTATTCTCTATGAAGTGGAAGGAGTTGAGTAGGACAACAC
TTGATGGGATGACATTTTTTGTCAGTTTTTATAACTCTGAGTTGAGGAATAATCTCCCATGGATGAGGAACAATGTCTAT
TTCTCAAGGTTTGGTTACAATCGCAAACATTGTGTTTCTTTTTCATTTGATGAAAGCAGGTACAATACGCCTAAAGAATG
GGAGCAATGGGTAGAACTTTGTCCTCCTCAAAGCCTTTGGATTGATACGCCGAAGAATGTGTTAGACTACTTCTTGTAAG
ATTTTCATAACAATTGAGAAATGTTTTTTTTATTGGGTTAGATATGATTAGAAGTCAGGTTTAATTGGGAACTTGGGAGT
CATCATCACTCTTGTGTTTTTGTTTACCAGAACTGGTTGCTGTTATTGTAAAAGTCTTCTTCTTCTTCTAAAGTTGACAT
TGGACTCTTTCTGATTCTCCTTTGCAATTGTTTAGAGACAAATGTTTACATTCTCTGCAAGACCTTCAAACATTGTAGAG
CATTGACTTAATTCGGCTTTGCAGGTTAACACTCATTAGC
>AT4G00905.1 | chr4:389061-392060 FORWARD LENGTH=3000
ACACATATTCTATAATATTCACCAAAAAGTACAGAACATTGGCCAATGTTTAGTCACGATCTTATTTTTCCTTGATCTCT
TTCTTGCTTGCCATGGCGACATAAGGATTCTCTAGATACATTGTAGATTCCAATCAAGATTTGGTTCTATCACTTGCTTT
TAGCCTTAAAAGTTGAAACCATGCCGAAGAAAATTTCGGATACAGAACTAAGCAAAATCATACACTAAAGGCTTATATAT
ACACATGAAAACTTCTTCGGTTTAAAATCTTCATGTATGATGAGTTTTCGATGTGTAATTGAAAGTGATTTAGGAACTTA
GTGGTGGTTGTTTAGTGTTGTTGTCTCCGGTTTTCTTTTTCGAATCTTGTTCGAAATCTGCAAGATTTGCCAGTTCATCG
ACTGCTTCAACGGCTGTTTGAATTCTAGCTGCGTTTTCGATTAACAACGAAACCAAAGTGGCAACTGGAAGGACTTCATG
TAGGCTCATGGACGTGGTTCTCTCTTCGCTGTCTACTTTGTTCTCCTCTTCAGATGGAACTTCTTCAGGCTTATTGGTTT
CAATTGGAACATTTTTTAAAGTTTCTTGAAGCTCTTGTACTGCAGAGTTCATATCAAACACCAGGAAATCCATCTTCGAT
GATTTTCTCGTGTTCTTCATCATATCCGCTAATTCTCTTAGGATTTTTGAAGAAGCTGAGCTCAGTTTCATACATGCCTC
CCCGAAATGGTTCTTGACCTGGTCTGGTGCCTGTAGAAGCAGAAGACACCACTTTTAGTTTCACAGTCTCTGAAAGTTAG
TCTTCTTCAAAACTATGATAAAATCTAAAAGGTTACCTCTGTTTCATAGTTGATGCAGATACTGAGATTCTCAAGGCAAT
AAGCACATCTGCGCATAGCAGCCCCTATCTTTACGTATAGCTTCCATGGATGCCGAAAGTTAAAGCTTCCATGTGCAGGT
TCCCATCTCGCTAGATTCGCCTGAGAGAAAGAAAAACCCGAAAACCGAATAAGCGGCTGCAAATCAAAAAGATAAATGAA
CTTTTCTTTATCCCCATAGATAATCTGTTTAAGTTACCATGGCTTCCTCTGTTCCCTTAGAGTTGAGTACACATTTGAAT
CCTTGCAATTTCATGTTAGTGTTTTCATCTTCATTTCGATTCGTTGAGACTTCGTTCTCCTTAAAGTACTCTGCTACACA
GCCTGCAGTTTTAGTAACAGTCAGCACTCTAGCTATAATGCTGAATCTGTCATAACAATTTTGGTTTCCTTATTCCCTTA
CCGTCTAACGAATCAGCAAGTTTTTCGAGGTTACGTTCAATAAGACGGTGAAGCTGAGATCCTGCCCAAATCGGACAGAA
GAAGACAGTAATGATAATGCAAATAGATGTTCCTATTGCAATAGTTGATACTCTTTGCTGAGCCAATTCAACAAGCTTAT
CTACTCGGTAACCGCCTACTGAGACAAGGCTAAATGTGAGGATAAAGATCATTGCTCCATAGTCGAATCTGGCTTTGAAT
GACGGCACAAACCGCGAGTAAGTAGCTGCGAAGGCTGCAAGAATCAAACCCACAAGAGAAATTTAATAAAGATGGATCCT
TCTTTTTTGTTATTTGCAATAAAGACTGATTCTTGTTAGGGTTTTGGCCATTATTACCAAAGAGAAAAACAGAGCATCCA
ATCACAAAAACCTCAGCTTTTCCTGATTGTGTGGCGACCCAATGAACAGCAATGCCTAGTGATCCAGCTAATATAGTTGC
CACAACTCTGTTTACACATTTGCAGAATGTTGCTCCTGTTGTACATGGAGATACATATACATACATGTCAATTTCGCTAA
CTAAGAAGAAGAAAGTTGCAAAATTCTGAAAATGGGTTTTGTTTACGTACCAACATTGGACTCGAAGACGACCACAACAG
TCATGATAGCCCACATAGCATTTCCTCCAACACCATCATACAAAGGTCTCATGTAATAAAAGATTGAGACTAATGAAAGT
GCAAGTCCTACTTTAAGACAATGTACCACTTTGGCCGGATCATCTGCCCCAATCCTCCAAGCTTTCCTCATAAACTTAGC
TACCCGCTCCATGATCACCTTCATTACCAAATCCTTTAGCCAAAGAAAGATCCTTTTACTTAGTCCCGATCTAGGAACCA
ATCTCTCTGTTGTCCCATTGTCTACACTTATCCTCCACTCTAGCTTCCCTGCTTCTTGTGTTGCCATATTATTATACCCG
AGAACTTGAATTTTTAACCCTAAACCAGAACTTCCGAACAAAATGAGTCTTTTGGTTAAGAATGTTTTGGGTTTGTTTTG
ATGAGCAATGCAATTTGGAGTGTTACATATATAGAAATTATAAGACTTTACTACTTTTGAAAATTCTTGAACTGATTTTA
AGTGGTGAACTAATATTATTTGTTATCTACTACTATATATTATTGATAACTCTCTCCCACTTTGATATGCAAAAAAGATG
AAGTGGCCTAATTGAAATTTTATATGATTTGTTAAATTTTGTGCTACAAAGTCGTCATCGCATAAGTACTGATGTTGAAA
CCTTCGTACATCCATCCATTTCATTGCAACGTCATAAATTTTATATCATCGAAAAAAAGTCACAAAAATTAGATAATAAA
TTTAATGTCACAAGAGATAAGAAGTTTTGATTCATATACATTAATTGCACATCTAAAAACGATCCAAGATTTGGTATATA
ATCAACCCTAACTTGTACTATAGTCTATCATATAAATATATTGTAAGTTCGTTTCATACAATTATATACTCGTAAGAAAT
TTGAAAGGATTGATATCATTTATGATTGAGTAGCTCATTACTCAAATTCCATCAACCAAAAGGTTAACTATTACATGCAC
TAGACACTAGCCACTAAAGTGATATCAATATATATATATATATATATATATATTTGAGTGTTTATTGCATATTTGCATGC
GTACATACATACATGATTTCACGTTAATTAAGTAAAACAC
>AT4G00910.1 | chr4:386370-389369 REVERSE LENGTH=3000
ATCACTTTCAATTACACATCGAAAACTCATCATACATGAAGATTTTAAACCGAAGAAGTTTTCATGTGTATATATAAGCC
TTTAGTGTATGATTTTGCTTAGTTCTGTATCCGAAATTTTCTTCGGCATGGTTTCAACTTTTAAGGCTAAAAGCAAGTGA
TAGAACCAAATCTTGATTGGAATCTACAATGTATCTAGAGAATCCTTATGTCGCCATGGCAAGCAAGAAAGAGATCAAGG
AAAAATAAGATCGTGACTAAACATTGGCCAATGTTCTGTACTTTTTGGTGAATATTATAGAATATGTGTTCACCTGGAAA
TGCTGGTGTCACAAGCTTTCCTTTTTCTCTTGAGAGGTTTAAGGCCAAGGTTCAGAGCTAAATCCTCAACAGGAACCTTG
ATCACATCGTTTCTAACACCGATATCAGTAGCATACCTACTCATACAATACATCCCAGCAGTGACAGTTGCTACACCAAC
AGGATTTGGAATCAACAATGTGAGAGGTGACGAGAGTAGTGCAGCTAGAGGAGCACCTATGATAGAACTGGCTTGACCAC
TTCTCCCAACCCCGTTCTTATCCAGAATGAGCAATCCTGTCTTGCAGTAGAGAGCAAAATCTTCGCAGTTATTCTGGAAG
ACATTGTAGTTACCAAATCCGTTTTGGAGAAGGTGCATTGCTCTATGGATGACTGTTTGAAGCGGGTCAGATGGAGCAGT
TGTGCACGTGCCACCGCGGAATCTGGTGAGGAAAATCGATGAGCTGACTCCATAATCAAAACGGTAGAGAGAACCTTTCT
TGAGAAAGCAGTCTAGGCAAGAAAGTACTACTCCACTCTTTGGTCGTTTATATCCACAGTCAGGATATGTAGGACAAGGA
GCTTCTGAAGAATCATTAACCTCTGAAACTGAAGAAGACGAAGAAGAAGAAGAAGAAGCGAGTGTAGGAGATATCAAGCT
GTGCTCAGGTTTGAAATGAACCACTTTGCAACCACCAACAAATACGCCTACAAATGTGGAAAATTTAGAAGAAAACAAAA
TGCTTTCTTCAGTTGAAATGTCAACAAAAGCAATCAAAATCTATTTGCTACCACCATTGACTATAGAAGGACAAGTCATC
ATCAGTACGATTGAATCCAGAGAAAACAAAAGATGAGACTTTTTGAAGATCCGTTTCAATAAAGTCAAAAACTTTGGCAT
GAGGGAAAAAGACCTAATAACAAAACAGAGTTTTTGACACAATAACCCAATAAGAAACCAAATGACGGTTTGTTTCTTCA
TCTCTGCAACGGAAAGAGGTAACATAAACCCTAAAATTTACACAAAGAAGATCCAAATTGAGGAAAAACTATGGATGATT
CATGCCAAAAGCTCATTGATGATGAAATCAAAAGGAAGAAATCGAAGGTACCGTGGTGAGAATAAGCGAAGACGGCTCGA
TAAGTGTAGATGTGATCACCAGGTTTAAGCTCGTCTCTCTCGACTTTGTTCGTGAGTACACCCATTGCTTCGTCTTCCTC
AAAATAAAAGCTTTCCCTTTGGCTTGTGGAAATTGCAGTGTACAAGTAGATTCTTACGTCAGCGGCAGAGATATGATTGG
GCGATCAAACCGGAGACTGTTGAACCAATGCCGTTACAGAATCTTTTGACGGCGTTAACTGTTAGATGACGACAATCGCT
GTGGAGGGTAATATGGTCAATATACGAAAAGGCTTTTGTGAACACGACGCCGTTTTTAAAGTGTCCCTGGAATCTTATTC
TTCCTTTCTTGGTGTATTGGACTCATATTGGGCTTAAAGAAAACGCTCTACGGCCTAAATATCGAAAAGCGTATTATTTA
TCTATCAACCAATTGTTATTTTGCTCATTGCCAACTAATGAACAATGCTTAGAATTAATCAAATTTTCTAATCTGAACGA
AGGAAGATATAAGTAGGAGTTTTATACAATCGATAATTGTATACTTAATTATTATTATAAGCTATATTGGTTAATGAGTT
TCTTTGGAGTGAGTATATAATAAGAAAAATATATATAGAGCCGAGCGTAGTGGAGGTAGATCAGGCAATAATGGAAGAAA
CTTCGAGGAACTTCGCTTTTTGTTGTAACCACAAAAGCGAATATAACAATTAATACGGTTTGAGTAGGCTTGCAGATTTT
CAGACAGCACTCCTACTGACAGATGTTTGAAAATTAAAATATTTATTGCGATTATTATAACAACACTGTAGTAAGGAACT
TTTGGGTTATTTCATTGGTTTATTAAAGTCTTTAATCGTTGACTTTTTAATTTCATTATTATCTGTAAACTCGTATTTTA
AGTGATTTTAATAATAATAATTTGAAAGTAAAATGGAATATCCCCCGATATCAAGCGAGCCGTACGGGAAAGGGAAAGTC
AAACATGTAATAACAGTTTTAAATGAAGGGTACTACAGTCTTTTCAAGGGGTTAATAACGTTCCGTTTTCTTTATGGACA
GCCAATCAGATGGGACCACGTATATCACTATTACCAAACCTTCGCTTTTCTGGAAAGTGGAAAGCAAAACCACAGAGAGA
AGAGAAGAAGAACAAAGCAAAATATATTCAAAATTTAAGCAATAAAGGCAAAAATTAAAAGACAACGAGTTTCAAACACG
AAACCACGACTTGTCCAAATCAAGATTTGTCCTTTTTCCTTTTTAGTGGTAGAACGCGAATCAAATTTGGGAATAAAATT
TTACTTCTTACTTTTTCAAAAATTCTTGGGTCTTCTTCAGCTTTGTCTCCAAGCAAACTTTTAGTCAAATCATTTTTTTC
TTTCTTGATGGACTTTCTTTCATGTTTGATATTTCAATGACGAAAGCTCTAACTGGTTTTTCTTGGAATTTAGGTAAGAA
TTTATACTCTGTTTCTCTCTCTGTTTAACTCAGTTCTTGTTTTGGGTTTCTGGGTTTGTATTTTTTTTAGATCTTTGATT
ATTTATTATGTTCTATGTTGTAAAAGATATCAAACCGTCA
>AT4G00920.1 | chr4:395383-398382 FORWARD LENGTH=3000
GTATTTGTCATCTGAGATAAACAATGCTCGATTATGAGCATCATTGATCTCATTTCTATCTTCTTTTGAGTTGCTGAACT
TTAATGCTAGCTTGTTCTAGTTTAAGAAACTTGTTTCCTGTTTTTTCTAATCGTGAGGTTTTTTGGTTTTCTAATGCATG
ATGTCATTAAGGCTTTAACATTTCACAATCTATGTTGAGATGAATGTTTATTATGAATTAATATCGCTTGTACTTGGTTT
TTCTTATGAGGATTTTCTTAACGTCAATGTATCTAATGCTAATTGGGATATTGTAACGATGAACAACTTAATAATTGGTC
TATTACAAGGTAGAGTCTTCCATTGAAAGCAGCTATTGTTGGTGAAAGATTTGATGAAAAGGATTCAAAGGTAAGCTCAT
CCTAGTTTCAGCTTGTTGCCATTCTTCAAGGTTGGGTTGAATAAGAGGAGATTCAGAGGTAATATACTCTGTAGCCCTCT
AGAAAGCAGAACCGATATGTTTAAGATTGCTTGTTGGCAGAGTATAAACTATCCTTTTGTTTCCCTTTTCAGTATGAGAC
AGTCTCAGGTTTTGTCTGTGAGGCCTTAAGAGAATGATGAACAAGACGAAGGTAAACACGAGCGTCAAGATCAGAAGGAG
AAGCACCAAGTTTATAGACTAGAGGTACATAGATTCATAGTACTACTTCTCTTTGCACTACCACATTCTGCAAAATGCAT
ATTTTATTCTCTTAACTGTTCAGACAGATACTAGCAGGGAATGCCAGAGAAGTGAGTGCAGTCCGGTTCGAACGAGTTAA
TGATATGGATCAAGTGTGATTTGTGAAAGGCCCGAGATGGTTCCCAAGTTCGTAAGAAAATGGAGAAGTGAGGAAGATTC
CGATGGTAATCTCCAAGCCAAGAGAATCATGCATCGAAACAAAAGTTTAGTTCCATATATTGTAAAGAGAATTAAGTATT
GACTCTAATAATAAATTTGATTAAATTAAATGACTCATTTGCAATAATTACGTAGCTAAATGGGCTTCACTTACCATTAT
ACGGTCCAATGAACACTGGCTCCGAGTTTTGCCAAGATATAAACGATTCATCTTCTTCGTTTCATGAACAGAAGAAACAG
AGCAAGTTTACACACAGAGAGTTAAAACCCTAAACCTTTTCGTTTCCCAGGAACAATGGCTAATCGCGAAACAGATTCCT
CACCGGAGATTCGCTGCGTCTTTGTAGAAACCAACCTCGACACTCGTCTCGCGTTACCTGTGCATAAAGATGAAATCATC
TCCGATTTCAAAGGTCTCTCTTCTCAAATTCATCACTGAATCGGCTTACTAAAACTTATAGTTACTGCGTTTCTCTGATT
ATTGTGGTTTTTGGTTTATAGACAAAGTACTCAAGGAGCATAAACAAGTTTTCCCAGAAATTGGAGAAATCAATATCTCT
GCGATGAAGGTAATTGGAATTTGCTACTTTGTTTCATACATTAGGAACAATTAATTGATGAGTTGCTTTTTATTTTATTT
TTCAGGTTAAAAGACGAAGAGAGTTTTATCATTTCTCAGAATCTTTGAATGTGTGTAAGGCTTTTGATGGCATTAGTACA
GACTGGTTTATGTATATTGATGCCGTTAGAGTTGACAAGGGTAAGACGTTGGCTATAATGGATGTTGATCAAAACCTTGA
GTTGGTTGAGAAGAAGGAAGAGATTCCAAATGGTAAGAATACTAAGGATTTGACTATTGGAGAAGGTTTGGAAACTCAAC
TTGTTGAGAAAAAGACGAGGAAGAGGAGAATTGTAAGTTCCGGTGGGAAAACAAGTCGAAAGAAATCTAAGGATCAATCT
GTTGTTGCTGCTACAACTCAAAAAGTACAGGGTGAAGTTGCCTCTCAATCTTGTGCAGTTTCACCAAGAGAAAAGCTAGA
TGTTGTTGTCACTGGAGCAGGTAACCTCTATTTTGGTTATTATGGAATGTAGTGGATAGTGTTTCTTTAGATGCTATTTG
GAGAGTGTTAGTTCATTTACCTTTGGTTGTTTGTAATATCTTATGTTCTGTAGACATTGAAAGCGGCGAGATGAACAACA
TTAGTATGGGAGAGAATCGGCAAACTTCTGTTGCGGACAGGCTATTGGAAGAGAAAAATCTCACAGTTAATTCAGAGCTT
GTAGATGGGCAAACCAGTGGTGTGGTGAAGGAAGTACTAGACAATCAAACTGTTAAAGGAGCTCTAGAAAAGCTAGATGA
TCTTACGGGAGCAATAGAACAAGGTGATTTTTTTTTTTTTTGAACTATTAGCTGTTCGTTATGGTATGCTTACCCTTGAT
AAATTTTTTGAATTTCAATAGATCTTGAAACGGGAGAAATCACTGCTGATATAGTCATGATTGACCAAGAGAAGGGTAGT
ACACCTGTTTCAGAACTTGTAGATGGGCAGATTACATCACAAGATGATGAGAGAGGTGAGGGAAGAAGATTGGCTCCAAG
TGCTCTCGATAATCTTCAAACTGCTGAAGTGGTGACTAACGCGGATAACCAGTTGGAAGCTAGCAGTGGTATGACAACTG
GTCCAGCTACAGAGAAGAAGAGAAAGCGAACGAAGGGCTCAAAAGATCACATCAAACAATCTACTGCTGCTGCTACTACA
AATTCAAGAAAAATTGTGAATGAGATAAATGAATTACCTGGAAATGGAGATTGTGGTGATGCTACTTCTAAATCTCTTCC
AATCCCAGAAAGAGAAACTCTTCAAAATCCTCTTGTAGAAGCAATACAAAAAGGTAATCTCAATTCTTTATTGAATTTAG
TTATTCTCTACAATTATGTTTCAGGGAATTTTGTTAACTCTATGTAGAAACTGAGTTGGGTGTGAAAACTGTCGAAGATG
TGGGAACAAATAATATGGAAACTGATACTCTAGTGAGCCACCCGGAAAATCATTTGGTGGCCAACAGTGAGTTGACATCT
ACTCCAGTTACTGAGAAGAAGAAAAGGCAAAAGAAGAGCT
>AT4G00925.1 | chr4:396345-399344 FORWARD LENGTH=3000
CTCTAATAATAAATTTGATTAAATTAAATGACTCATTTGCAATAATTACGTAGCTAAATGGGCTTCACTTACCATTATAC
GGTCCAATGAACACTGGCTCCGAGTTTTGCCAAGATATAAACGATTCATCTTCTTCGTTTCATGAACAGAAGAAACAGAG
CAAGTTTACACACAGAGAGTTAAAACCCTAAACCTTTTCGTTTCCCAGGAACAATGGCTAATCGCGAAACAGATTCCTCA
CCGGAGATTCGCTGCGTCTTTGTAGAAACCAACCTCGACACTCGTCTCGCGTTACCTGTGCATAAAGATGAAATCATCTC
CGATTTCAAAGGTCTCTCTTCTCAAATTCATCACTGAATCGGCTTACTAAAACTTATAGTTACTGCGTTTCTCTGATTAT
TGTGGTTTTTGGTTTATAGACAAAGTACTCAAGGAGCATAAACAAGTTTTCCCAGAAATTGGAGAAATCAATATCTCTGC
GATGAAGGTAATTGGAATTTGCTACTTTGTTTCATACATTAGGAACAATTAATTGATGAGTTGCTTTTTATTTTATTTTT
CAGGTTAAAAGACGAAGAGAGTTTTATCATTTCTCAGAATCTTTGAATGTGTGTAAGGCTTTTGATGGCATTAGTACAGA
CTGGTTTATGTATATTGATGCCGTTAGAGTTGACAAGGGTAAGACGTTGGCTATAATGGATGTTGATCAAAACCTTGAGT
TGGTTGAGAAGAAGGAAGAGATTCCAAATGGTAAGAATACTAAGGATTTGACTATTGGAGAAGGTTTGGAAACTCAACTT
GTTGAGAAAAAGACGAGGAAGAGGAGAATTGTAAGTTCCGGTGGGAAAACAAGTCGAAAGAAATCTAAGGATCAATCTGT
TGTTGCTGCTACAACTCAAAAAGTACAGGGTGAAGTTGCCTCTCAATCTTGTGCAGTTTCACCAAGAGAAAAGCTAGATG
TTGTTGTCACTGGAGCAGGTAACCTCTATTTTGGTTATTATGGAATGTAGTGGATAGTGTTTCTTTAGATGCTATTTGGA
GAGTGTTAGTTCATTTACCTTTGGTTGTTTGTAATATCTTATGTTCTGTAGACATTGAAAGCGGCGAGATGAACAACATT
AGTATGGGAGAGAATCGGCAAACTTCTGTTGCGGACAGGCTATTGGAAGAGAAAAATCTCACAGTTAATTCAGAGCTTGT
AGATGGGCAAACCAGTGGTGTGGTGAAGGAAGTACTAGACAATCAAACTGTTAAAGGAGCTCTAGAAAAGCTAGATGATC
TTACGGGAGCAATAGAACAAGGTGATTTTTTTTTTTTTTGAACTATTAGCTGTTCGTTATGGTATGCTTACCCTTGATAA
ATTTTTTGAATTTCAATAGATCTTGAAACGGGAGAAATCACTGCTGATATAGTCATGATTGACCAAGAGAAGGGTAGTAC
ACCTGTTTCAGAACTTGTAGATGGGCAGATTACATCACAAGATGATGAGAGAGGTGAGGGAAGAAGATTGGCTCCAAGTG
CTCTCGATAATCTTCAAACTGCTGAAGTGGTGACTAACGCGGATAACCAGTTGGAAGCTAGCAGTGGTATGACAACTGGT
CCAGCTACAGAGAAGAAGAGAAAGCGAACGAAGGGCTCAAAAGATCACATCAAACAATCTACTGCTGCTGCTACTACAAA
TTCAAGAAAAATTGTGAATGAGATAAATGAATTACCTGGAAATGGAGATTGTGGTGATGCTACTTCTAAATCTCTTCCAA
TCCCAGAAAGAGAAACTCTTCAAAATCCTCTTGTAGAAGCAATACAAAAAGGTAATCTCAATTCTTTATTGAATTTAGTT
ATTCTCTACAATTATGTTTCAGGGAATTTTGTTAACTCTATGTAGAAACTGAGTTGGGTGTGAAAACTGTCGAAGATGTG
GGAACAAATAATATGGAAACTGATACTCTAGTGAGCCACCCGGAAAATCATTTGGTGGCCAACAGTGAGTTGACATCTAC
TCCAGTTACTGAGAAGAAGAAAAGGCAAAAGAAGAGCTCAAAAGATCAAATCAATCTATCTGCTACTGCCGCTACTGCTA
CCACAGCTTCAAGAGAAATTGTGAACGAGATAAACGGAGCACCTGGAAATGTAGATCGTGTTGATGCTACTTCTGAATCT
TGTCTAATATCACAAAGAGAAAATCTTGGCAAAGGTAATTTCAGTTCCTTACTGAATTTAGTTATCCTCTACCTTTACAG
TGAGACTTCAGGGTTTTTTTCGTTCGTGTAGAAAATGAGATTGGTGAGAAGATTAAGGAAGATGTGGGAAGCGGAAAAGC
TATACCAAGTTCTGCAGATAATATCCAGACCGATAAACGGGTGAGCTACCCAGATAATCAGTTGGAGGTTAGCAGTGGTT
TGACAACCGGGCCAACTACAGAGAAGAAGAAAAGGCAAAAGAAGTCCTCAAAGAATGACATCAATAAATCTACTGCTGCT
ACTACAACATCAAAGATAATTGTGAATGAGAGGGAGAAGGTATCTGGAAGTATAGATTGTGTTGATGCTACTTCTGAATC
TATTCCTAACTCGAAAGGAGAGAAGCTTTCCGATACTGTTGTAGATGCAAGACAAAATGGTAAATTGGATTCTTGGTCGA
ATAGAGTTCTTCTTTTCAGTCATATGTTAATGTCACAGGGAGTTATTATCAACTCATAACTTGTGATTTTTTTTTTGGAA
GGAAATGAGATGGGTGACATATTGGTTGACAAGGTGGGAAGTGGAGAGGCGACTCTTATCGGTGCAGACAAAATACAAGC
TGCGAGTGATCTACATGTTGCTGGTATGGCGAGCACCCCACATGCCTTTGTCCAGGAATCCAAAACGCTGGACCACATAG
GTAAAGTTACGGATAGTGAACATGAAGTTCCTAAGGAAAGAGTTGCGATAGATGCTGATCAGGCTAAATCTGTGAAGTCT
ACTAAGAAGAAAAGTTCAAGAAAAGCCAAGACCCCAGCTA
>AT4G00930.1 | chr4:400735-403734 FORWARD LENGTH=3000
GTTTTATTGATTATCCTTTTTGATTCAATTTTGACCAAAACCTGAAAAAGATGCTCAAATCTTCACATCACGGTTTTGTA
CTTTTGTTGCTTGTTCTAACTAATTCTGGTATGGTGCTTCTTCTTTGACATTTTATGTTAATCGGAAGTGCTTTATAAGA
GGTACTATTGCAACAGCTAAATGTTAAATCTCGTCTCGGTTAATCCTCTGTGTTTGGTTCCATAATACTTGAATCCGAGC
TTTCTTGAGCTTCAAGATAACAAATCCTTCAACTTCAACATGTTAAAATCAGTAATCACACAAAACCTACACTAAGAATC
AATGGTAAAAATCAAATACATTGTGTTTCTTTTTCCCTTTCTTATACTTGCAATCACACAACTTGAATAAACTTACACAT
GAAACTATAATACGTATAAATATAACTGAAGCATCAACATGGTTCAGATTTTCCTGATATTAGCTCACTTGTTCAAAAGA
GAGCTTAAGCACCAAACAACCTGAAACTCAATAGCGACTGTGTTCGCTTCGAGCTGTAAAAATATGAAGAAAATAACAAA
ATTGTAACATGAATATATACTCTTATATAATCTGTAGTGATTCTAAATAAATTAACTTACCCTTTTGATGCTGATGGTTT
CACCAAAGGCTTTGGAGGAGGAGGAGGAGGAGGCCGAGGAATATCACTCAATATGGGTATAGTTTTCACCTGTTTCATAC
AAAAAAAATCACCCGAGTAATTACAAGCTTATTAGGCATGAGTGATGCCACCAAGTTTCCATCCGTATAGTTCCCGATTA
TGTCAGTTTTCCTTCCAAAATATCCAATATTTTTGTTGTTGCATCCTACTCATAATATAGTTTCAAAATGAATTTTCTTG
AGAATAAAACAGAGAAAATATAATTGTTGAAAAAAACGAAATCTACCATTCATATATATGATTTTACCTTAGTGAATCTT
TTTAGGTAGGGGTAGATATCAAAGCGGGAAACCCAACGACGTACAATCTCATTTTCTGTTTCAAATGGAATTCGAAGAAT
ATTTGAATATTTTGGTTCCGAAAATAGATTCCAATTCTTGGTTGCATTTAGTGTTTTTAACGTATGTGATTAATCGTGTT
ACCTAAATAAAATTTTCAACATCAATATCGTATTAGCCAAGGAAACAAAGATGATACCATAAAATACCACGTAACAAGTT
CTAGCTTAAGAAGTAATACAAAATTTGAAAAATATTCATGATCAAGAATTCAAGACTCAGTTCAAATAGAAAGAGAAGTA
TTTCAAAGATAACTTACAACAAGAATCTGAGGTTTGAAATTAACCCCTTGAGAGTTAATTCTGTACTCTGTATGAGAGTT
GATTTTGTATTGCATCGCTTCGTCAACTTGCTGCTCCGGTCTTATCCGAACTATGCTGTCTCAATATGCCTTAAGCTTTC
ACGTCCTGTCGTCATCTGTTACTAAGCAAATTTTGTAAAAATAAGTGGTGTTTGATATATTTTCACTCTTCTTTTTTTTA
CATGGATCGGAACAAAGTTTTGTAAAAATTATTGCATAAGCTAATAACAGTTACTTTTTAATAAATATATGAATATATCC
ATGCGTGTGTCTATTTGGTAAAAAATGCAAAGAGACATGGGTCATCTTTGGTCTTCTCATGCGAATAAAAACAAACTAAA
TCAAATAGAAATAGAATCTCAGTGGGAATTTGAGAAAACGATTTGTGATTAATTTGGAATAGTCTTTACTTAGTTGGAGC
AGGTATATTGTCGTGTCTTTTTATTACGCCAAAATAATAACAATATATAATAAGAATACTATGTTACTTTTTAATGATGA
TTTTATATTACAGGTCGTGTTGTATTCAATACGCAATTGTTCATGACTTCATGGACAGTTGGTCTCCTTAATTAGTTTCC
TAATTAGACTTTGCTTTCGAGATAAGTCTCACACAAAATTGAATTGATTCAAACATTTACATAACAACTAATTGGAGCCA
TGCATGATCTAGAAACTACTCATCCGTCCTAAATCCTAGATCATTAAGTCACGATCCACGGATATTAGTTTACGAAACTT
TAAATTTCCTATACGTATATAACATTATGTTATTATCGTTTGCATGTTGCCAAATTTGTTTCGGACTATATGCATGTTTA
CGAAAAGAAGAAGAAAATCATTAACATATGTCTCACGTACACTCATTAAATTTAGATGCCTATACTTATTAACGTGAAAC
ACCGCAAAAGTACTTTATTTGTAAACCTAATTAATTCATCTCTATCAACCAAAACTATGATATGATATAAGACTATATAT
ACATAGAATAATAGGGGCTAGACATTTATGTGTTAAAACTTAAAAAGGTCCTAAAGAAGCAAACTAAAAGCCAAATAAGT
GGCTCCATTAGACAAAAGACAAAGAAAAGTGAACAGAGGAATTTATAGAAAGTGGAAAGAAGAATCATCATGCTCCTCCC
AAGGCGACTCTTCCGGGTCTGAAAATTCCAAATATAATCACATATTTTTGCTCGTAACTATTTGTTTTTGTCTTTATCAT
CTTGTCCTTTTTGACAATATTCATATCACCATGTTGGTCCACCACTATCACCACCTAGGATGATTCCGCTCCATAGCTCA
TTGCTTGAACCACCTTCTCTCTTCTTATTACCATCATCGTGTCTCACATGGTGATGTTGTTGACGGTCTTCATGATCTCC
ATAAGGATACATCATCTTACTTCCTTCCTCATTAACAACGAAGTTATCATGATTACCAATCTCTTCCTCGTTCCTGTCTA
ATGAAAACCCAAGATTCTTTTTGGGGTGCTCATGATCATACTCTTGACGAAACTGAATCATTCCCATAGGAGCTTGGAAA
AGACAGTTCTGCCCTCCTGTCACAACTTGCTCACTGAAATGACCGTAATGCCCTTGAGCTCGCTTGTCTTGCATAGGGGA
GGAGAAGGATAGGCTGAGGTCATTATTGTTTTGATGCGTC
>AT4G00930.2 | chr4:400507-403506 FORWARD LENGTH=3000
GTAAACGTTTAAGGGTATTATTATTGTCAATCTTAGCTGCACAGACTACTGTCATAAACTCTTTTTACTCATCTTGTGAA
CAGGTTATCGGGGAGCCTGCAAGATATCGTAAGAAGCTCAAAAAGTTACAAGGCGGCAAAACTGACAGCTTCTCAATCAC
AATCCGATGCATTCGATGATGAGAGCCTTGCGAAAGATGTTGTCCCAGATAGCCAAGCCGTCATCTAAGTTTTATTGATT
ATCCTTTTTGATTCAATTTTGACCAAAACCTGAAAAAGATGCTCAAATCTTCACATCACGGTTTTGTACTTTTGTTGCTT
GTTCTAACTAATTCTGGTATGGTGCTTCTTCTTTGACATTTTATGTTAATCGGAAGTGCTTTATAAGAGGTACTATTGCA
ACAGCTAAATGTTAAATCTCGTCTCGGTTAATCCTCTGTGTTTGGTTCCATAATACTTGAATCCGAGCTTTCTTGAGCTT
CAAGATAACAAATCCTTCAACTTCAACATGTTAAAATCAGTAATCACACAAAACCTACACTAAGAATCAATGGTAAAAAT
CAAATACATTGTGTTTCTTTTTCCCTTTCTTATACTTGCAATCACACAACTTGAATAAACTTACACATGAAACTATAATA
CGTATAAATATAACTGAAGCATCAACATGGTTCAGATTTTCCTGATATTAGCTCACTTGTTCAAAAGAGAGCTTAAGCAC
CAAACAACCTGAAACTCAATAGCGACTGTGTTCGCTTCGAGCTGTAAAAATATGAAGAAAATAACAAAATTGTAACATGA
ATATATACTCTTATATAATCTGTAGTGATTCTAAATAAATTAACTTACCCTTTTGATGCTGATGGTTTCACCAAAGGCTT
TGGAGGAGGAGGAGGAGGAGGCCGAGGAATATCACTCAATATGGGTATAGTTTTCACCTGTTTCATACAAAAAAAATCAC
CCGAGTAATTACAAGCTTATTAGGCATGAGTGATGCCACCAAGTTTCCATCCGTATAGTTCCCGATTATGTCAGTTTTCC
TTCCAAAATATCCAATATTTTTGTTGTTGCATCCTACTCATAATATAGTTTCAAAATGAATTTTCTTGAGAATAAAACAG
AGAAAATATAATTGTTGAAAAAAACGAAATCTACCATTCATATATATGATTTTACCTTAGTGAATCTTTTTAGGTAGGGG
TAGATATCAAAGCGGGAAACCCAACGACGTACAATCTCATTTTCTGTTTCAAATGGAATTCGAAGAATATTTGAATATTT
TGGTTCCGAAAATAGATTCCAATTCTTGGTTGCATTTAGTGTTTTTAACGTATGTGATTAATCGTGTTACCTAAATAAAA
TTTTCAACATCAATATCGTATTAGCCAAGGAAACAAAGATGATACCATAAAATACCACGTAACAAGTTCTAGCTTAAGAA
GTAATACAAAATTTGAAAAATATTCATGATCAAGAATTCAAGACTCAGTTCAAATAGAAAGAGAAGTATTTCAAAGATAA
CTTACAACAAGAATCTGAGGTTTGAAATTAACCCCTTGAGAGTTAATTCTGTACTCTGTATGAGAGTTGATTTTGTATTG
CATCGCTTCGTCAACTTGCTGCTCCGGTCTTATCCGAACTATGCTGTCTCAATATGCCTTAAGCTTTCACGTCCTGTCGT
CATCTGTTACTAAGCAAATTTTGTAAAAATAAGTGGTGTTTGATATATTTTCACTCTTCTTTTTTTTACATGGATCGGAA
CAAAGTTTTGTAAAAATTATTGCATAAGCTAATAACAGTTACTTTTTAATAAATATATGAATATATCCATGCGTGTGTCT
ATTTGGTAAAAAATGCAAAGAGACATGGGTCATCTTTGGTCTTCTCATGCGAATAAAAACAAACTAAATCAAATAGAAAT
AGAATCTCAGTGGGAATTTGAGAAAACGATTTGTGATTAATTTGGAATAGTCTTTACTTAGTTGGAGCAGGTATATTGTC
GTGTCTTTTTATTACGCCAAAATAATAACAATATATAATAAGAATACTATGTTACTTTTTAATGATGATTTTATATTACA
GGTCGTGTTGTATTCAATACGCAATTGTTCATGACTTCATGGACAGTTGGTCTCCTTAATTAGTTTCCTAATTAGACTTT
GCTTTCGAGATAAGTCTCACACAAAATTGAATTGATTCAAACATTTACATAACAACTAATTGGAGCCATGCATGATCTAG
AAACTACTCATCCGTCCTAAATCCTAGATCATTAAGTCACGATCCACGGATATTAGTTTACGAAACTTTAAATTTCCTAT
ACGTATATAACATTATGTTATTATCGTTTGCATGTTGCCAAATTTGTTTCGGACTATATGCATGTTTACGAAAAGAAGAA
GAAAATCATTAACATATGTCTCACGTACACTCATTAAATTTAGATGCCTATACTTATTAACGTGAAACACCGCAAAAGTA
CTTTATTTGTAAACCTAATTAATTCATCTCTATCAACCAAAACTATGATATGATATAAGACTATATATACATAGAATAAT
AGGGGCTAGACATTTATGTGTTAAAACTTAAAAAGGTCCTAAAGAAGCAAACTAAAAGCCAAATAAGTGGCTCCATTAGA
CAAAAGACAAAGAAAAGTGAACAGAGGAATTTATAGAAAGTGGAAAGAAGAATCATCATGCTCCTCCCAAGGCGACTCTT
CCGGGTCTGAAAATTCCAAATATAATCACATATTTTTGCTCGTAACTATTTGTTTTTGTCTTTATCATCTTGTCCTTTTT
GACAATATTCATATCACCATGTTGGTCCACCACTATCACCACCTAGGATGATTCCGCTCCATAGCTCATTGCTTGAACCA
CCTTCTCTCTTCTTATTACCATCATCGTGTCTCACATGGTGATGTTGTTGACGGTCTTCATGATCTCCATAAGGATACAT
CATCTTACTTCCTTCCTCATTAACAACGAAGTTATCATGA
>AT4G00930.5 | chr4:400735-403734 FORWARD LENGTH=3000
GTTTTATTGATTATCCTTTTTGATTCAATTTTGACCAAAACCTGAAAAAGATGCTCAAATCTTCACATCACGGTTTTGTA
CTTTTGTTGCTTGTTCTAACTAATTCTGGTATGGTGCTTCTTCTTTGACATTTTATGTTAATCGGAAGTGCTTTATAAGA
GGTACTATTGCAACAGCTAAATGTTAAATCTCGTCTCGGTTAATCCTCTGTGTTTGGTTCCATAATACTTGAATCCGAGC
TTTCTTGAGCTTCAAGATAACAAATCCTTCAACTTCAACATGTTAAAATCAGTAATCACACAAAACCTACACTAAGAATC
AATGGTAAAAATCAAATACATTGTGTTTCTTTTTCCCTTTCTTATACTTGCAATCACACAACTTGAATAAACTTACACAT
GAAACTATAATACGTATAAATATAACTGAAGCATCAACATGGTTCAGATTTTCCTGATATTAGCTCACTTGTTCAAAAGA
GAGCTTAAGCACCAAACAACCTGAAACTCAATAGCGACTGTGTTCGCTTCGAGCTGTAAAAATATGAAGAAAATAACAAA
ATTGTAACATGAATATATACTCTTATATAATCTGTAGTGATTCTAAATAAATTAACTTACCCTTTTGATGCTGATGGTTT
CACCAAAGGCTTTGGAGGAGGAGGAGGAGGAGGCCGAGGAATATCACTCAATATGGGTATAGTTTTCACCTGTTTCATAC
AAAAAAAATCACCCGAGTAATTACAAGCTTATTAGGCATGAGTGATGCCACCAAGTTTCCATCCGTATAGTTCCCGATTA
TGTCAGTTTTCCTTCCAAAATATCCAATATTTTTGTTGTTGCATCCTACTCATAATATAGTTTCAAAATGAATTTTCTTG
AGAATAAAACAGAGAAAATATAATTGTTGAAAAAAACGAAATCTACCATTCATATATATGATTTTACCTTAGTGAATCTT
TTTAGGTAGGGGTAGATATCAAAGCGGGAAACCCAACGACGTACAATCTCATTTTCTGTTTCAAATGGAATTCGAAGAAT
ATTTGAATATTTTGGTTCCGAAAATAGATTCCAATTCTTGGTTGCATTTAGTGTTTTTAACGTATGTGATTAATCGTGTT
ACCTAAATAAAATTTTCAACATCAATATCGTATTAGCCAAGGAAACAAAGATGATACCATAAAATACCACGTAACAAGTT
CTAGCTTAAGAAGTAATACAAAATTTGAAAAATATTCATGATCAAGAATTCAAGACTCAGTTCAAATAGAAAGAGAAGTA
TTTCAAAGATAACTTACAACAAGAATCTGAGGTTTGAAATTAACCCCTTGAGAGTTAATTCTGTACTCTGTATGAGAGTT
GATTTTGTATTGCATCGCTTCGTCAACTTGCTGCTCCGGTCTTATCCGAACTATGCTGTCTCAATATGCCTTAAGCTTTC
ACGTCCTGTCGTCATCTGTTACTAAGCAAATTTTGTAAAAATAAGTGGTGTTTGATATATTTTCACTCTTCTTTTTTTTA
CATGGATCGGAACAAAGTTTTGTAAAAATTATTGCATAAGCTAATAACAGTTACTTTTTAATAAATATATGAATATATCC
ATGCGTGTGTCTATTTGGTAAAAAATGCAAAGAGACATGGGTCATCTTTGGTCTTCTCATGCGAATAAAAACAAACTAAA
TCAAATAGAAATAGAATCTCAGTGGGAATTTGAGAAAACGATTTGTGATTAATTTGGAATAGTCTTTACTTAGTTGGAGC
AGGTATATTGTCGTGTCTTTTTATTACGCCAAAATAATAACAATATATAATAAGAATACTATGTTACTTTTTAATGATGA
TTTTATATTACAGGTCGTGTTGTATTCAATACGCAATTGTTCATGACTTCATGGACAGTTGGTCTCCTTAATTAGTTTCC
TAATTAGACTTTGCTTTCGAGATAAGTCTCACACAAAATTGAATTGATTCAAACATTTACATAACAACTAATTGGAGCCA
TGCATGATCTAGAAACTACTCATCCGTCCTAAATCCTAGATCATTAAGTCACGATCCACGGATATTAGTTTACGAAACTT
TAAATTTCCTATACGTATATAACATTATGTTATTATCGTTTGCATGTTGCCAAATTTGTTTCGGACTATATGCATGTTTA
CGAAAAGAAGAAGAAAATCATTAACATATGTCTCACGTACACTCATTAAATTTAGATGCCTATACTTATTAACGTGAAAC
ACCGCAAAAGTACTTTATTTGTAAACCTAATTAATTCATCTCTATCAACCAAAACTATGATATGATATAAGACTATATAT
ACATAGAATAATAGGGGCTAGACATTTATGTGTTAAAACTTAAAAAGGTCCTAAAGAAGCAAACTAAAAGCCAAATAAGT
GGCTCCATTAGACAAAAGACAAAGAAAAGTGAACAGAGGAATTTATAGAAAGTGGAAAGAAGAATCATCATGCTCCTCCC
AAGGCGACTCTTCCGGGTCTGAAAATTCCAAATATAATCACATATTTTTGCTCGTAACTATTTGTTTTTGTCTTTATCAT
CTTGTCCTTTTTGACAATATTCATATCACCATGTTGGTCCACCACTATCACCACCTAGGATGATTCCGCTCCATAGCTCA
TTGCTTGAACCACCTTCTCTCTTCTTATTACCATCATCGTGTCTCACATGGTGATGTTGTTGACGGTCTTCATGATCTCC
ATAAGGATACATCATCTTACTTCCTTCCTCATTAACAACGAAGTTATCATGATTACCAATCTCTTCCTCGTTCCTGTCTA
ATGAAAACCCAAGATTCTTTTTGGGGTGCTCATGATCATACTCTTGACGAAACTGAATCATTCCCATAGGAGCTTGGAAA
AGACAGTTCTGCCCTCCTGTCACAACTTGCTCACTGAAATGACCGTAATGCCCTTGAGCTCGCTTGTCTTGCATAGGGGA
GGAGAAGGATAGGCTGAGGTCATTATTGTTTTGATGCGTC
>AT4G00930.4 | chr4:400735-403734 FORWARD LENGTH=3000
GTTTTATTGATTATCCTTTTTGATTCAATTTTGACCAAAACCTGAAAAAGATGCTCAAATCTTCACATCACGGTTTTGTA
CTTTTGTTGCTTGTTCTAACTAATTCTGGTATGGTGCTTCTTCTTTGACATTTTATGTTAATCGGAAGTGCTTTATAAGA
GGTACTATTGCAACAGCTAAATGTTAAATCTCGTCTCGGTTAATCCTCTGTGTTTGGTTCCATAATACTTGAATCCGAGC
TTTCTTGAGCTTCAAGATAACAAATCCTTCAACTTCAACATGTTAAAATCAGTAATCACACAAAACCTACACTAAGAATC
AATGGTAAAAATCAAATACATTGTGTTTCTTTTTCCCTTTCTTATACTTGCAATCACACAACTTGAATAAACTTACACAT
GAAACTATAATACGTATAAATATAACTGAAGCATCAACATGGTTCAGATTTTCCTGATATTAGCTCACTTGTTCAAAAGA
GAGCTTAAGCACCAAACAACCTGAAACTCAATAGCGACTGTGTTCGCTTCGAGCTGTAAAAATATGAAGAAAATAACAAA
ATTGTAACATGAATATATACTCTTATATAATCTGTAGTGATTCTAAATAAATTAACTTACCCTTTTGATGCTGATGGTTT
CACCAAAGGCTTTGGAGGAGGAGGAGGAGGAGGCCGAGGAATATCACTCAATATGGGTATAGTTTTCACCTGTTTCATAC
AAAAAAAATCACCCGAGTAATTACAAGCTTATTAGGCATGAGTGATGCCACCAAGTTTCCATCCGTATAGTTCCCGATTA
TGTCAGTTTTCCTTCCAAAATATCCAATATTTTTGTTGTTGCATCCTACTCATAATATAGTTTCAAAATGAATTTTCTTG
AGAATAAAACAGAGAAAATATAATTGTTGAAAAAAACGAAATCTACCATTCATATATATGATTTTACCTTAGTGAATCTT
TTTAGGTAGGGGTAGATATCAAAGCGGGAAACCCAACGACGTACAATCTCATTTTCTGTTTCAAATGGAATTCGAAGAAT
ATTTGAATATTTTGGTTCCGAAAATAGATTCCAATTCTTGGTTGCATTTAGTGTTTTTAACGTATGTGATTAATCGTGTT
ACCTAAATAAAATTTTCAACATCAATATCGTATTAGCCAAGGAAACAAAGATGATACCATAAAATACCACGTAACAAGTT
CTAGCTTAAGAAGTAATACAAAATTTGAAAAATATTCATGATCAAGAATTCAAGACTCAGTTCAAATAGAAAGAGAAGTA
TTTCAAAGATAACTTACAACAAGAATCTGAGGTTTGAAATTAACCCCTTGAGAGTTAATTCTGTACTCTGTATGAGAGTT
GATTTTGTATTGCATCGCTTCGTCAACTTGCTGCTCCGGTCTTATCCGAACTATGCTGTCTCAATATGCCTTAAGCTTTC
ACGTCCTGTCGTCATCTGTTACTAAGCAAATTTTGTAAAAATAAGTGGTGTTTGATATATTTTCACTCTTCTTTTTTTTA
CATGGATCGGAACAAAGTTTTGTAAAAATTATTGCATAAGCTAATAACAGTTACTTTTTAATAAATATATGAATATATCC
ATGCGTGTGTCTATTTGGTAAAAAATGCAAAGAGACATGGGTCATCTTTGGTCTTCTCATGCGAATAAAAACAAACTAAA
TCAAATAGAAATAGAATCTCAGTGGGAATTTGAGAAAACGATTTGTGATTAATTTGGAATAGTCTTTACTTAGTTGGAGC
AGGTATATTGTCGTGTCTTTTTATTACGCCAAAATAATAACAATATATAATAAGAATACTATGTTACTTTTTAATGATGA
TTTTATATTACAGGTCGTGTTGTATTCAATACGCAATTGTTCATGACTTCATGGACAGTTGGTCTCCTTAATTAGTTTCC
TAATTAGACTTTGCTTTCGAGATAAGTCTCACACAAAATTGAATTGATTCAAACATTTACATAACAACTAATTGGAGCCA
TGCATGATCTAGAAACTACTCATCCGTCCTAAATCCTAGATCATTAAGTCACGATCCACGGATATTAGTTTACGAAACTT
TAAATTTCCTATACGTATATAACATTATGTTATTATCGTTTGCATGTTGCCAAATTTGTTTCGGACTATATGCATGTTTA
CGAAAAGAAGAAGAAAATCATTAACATATGTCTCACGTACACTCATTAAATTTAGATGCCTATACTTATTAACGTGAAAC
ACCGCAAAAGTACTTTATTTGTAAACCTAATTAATTCATCTCTATCAACCAAAACTATGATATGATATAAGACTATATAT
ACATAGAATAATAGGGGCTAGACATTTATGTGTTAAAACTTAAAAAGGTCCTAAAGAAGCAAACTAAAAGCCAAATAAGT
GGCTCCATTAGACAAAAGACAAAGAAAAGTGAACAGAGGAATTTATAGAAAGTGGAAAGAAGAATCATCATGCTCCTCCC
AAGGCGACTCTTCCGGGTCTGAAAATTCCAAATATAATCACATATTTTTGCTCGTAACTATTTGTTTTTGTCTTTATCAT
CTTGTCCTTTTTGACAATATTCATATCACCATGTTGGTCCACCACTATCACCACCTAGGATGATTCCGCTCCATAGCTCA
TTGCTTGAACCACCTTCTCTCTTCTTATTACCATCATCGTGTCTCACATGGTGATGTTGTTGACGGTCTTCATGATCTCC
ATAAGGATACATCATCTTACTTCCTTCCTCATTAACAACGAAGTTATCATGATTACCAATCTCTTCCTCGTTCCTGTCTA
ATGAAAACCCAAGATTCTTTTTGGGGTGCTCATGATCATACTCTTGACGAAACTGAATCATTCCCATAGGAGCTTGGAAA
AGACAGTTCTGCCCTCCTGTCACAACTTGCTCACTGAAATGACCGTAATGCCCTTGAGCTCGCTTGTCTTGCATAGGGGA
GGAGAAGGATAGGCTGAGGTCATTATTGTTTTGATGCGTC
>AT4G00930.3 | chr4:400418-403417 FORWARD LENGTH=3000
CTTTGATCACATGTTCTCTCAACCAGATATGCTAATTTCGAGTCTTGGTTTCAACAGGAAACAATCTGTCTGGAGGAACA
AATAGGTAAGTAAACGTTTAAGGGTATTATTATTGTCAATCTTAGCTGCACAGACTACTGTCATAAACTCTTTTTACTCA
TCTTGTGAACAGGTTATCGGGGAGCCTGCAAGATATCGTAAGAAGCTCAAAAAGTTACAAGGCGGCAAAACTGACAGCTT
CTCAATCACAATCCGATGCATTCGATGATGAGAGCCTTGCGAAAGATGTTGTCCCAGATAGCCAAGCCGTCATCTAAGTT
TTATTGATTATCCTTTTTGATTCAATTTTGACCAAAACCTGAAAAAGATGCTCAAATCTTCACATCACGGTTTTGTACTT
TTGTTGCTTGTTCTAACTAATTCTGGTATGGTGCTTCTTCTTTGACATTTTATGTTAATCGGAAGTGCTTTATAAGAGGT
ACTATTGCAACAGCTAAATGTTAAATCTCGTCTCGGTTAATCCTCTGTGTTTGGTTCCATAATACTTGAATCCGAGCTTT
CTTGAGCTTCAAGATAACAAATCCTTCAACTTCAACATGTTAAAATCAGTAATCACACAAAACCTACACTAAGAATCAAT
GGTAAAAATCAAATACATTGTGTTTCTTTTTCCCTTTCTTATACTTGCAATCACACAACTTGAATAAACTTACACATGAA
ACTATAATACGTATAAATATAACTGAAGCATCAACATGGTTCAGATTTTCCTGATATTAGCTCACTTGTTCAAAAGAGAG
CTTAAGCACCAAACAACCTGAAACTCAATAGCGACTGTGTTCGCTTCGAGCTGTAAAAATATGAAGAAAATAACAAAATT
GTAACATGAATATATACTCTTATATAATCTGTAGTGATTCTAAATAAATTAACTTACCCTTTTGATGCTGATGGTTTCAC
CAAAGGCTTTGGAGGAGGAGGAGGAGGAGGCCGAGGAATATCACTCAATATGGGTATAGTTTTCACCTGTTTCATACAAA
AAAAATCACCCGAGTAATTACAAGCTTATTAGGCATGAGTGATGCCACCAAGTTTCCATCCGTATAGTTCCCGATTATGT
CAGTTTTCCTTCCAAAATATCCAATATTTTTGTTGTTGCATCCTACTCATAATATAGTTTCAAAATGAATTTTCTTGAGA
ATAAAACAGAGAAAATATAATTGTTGAAAAAAACGAAATCTACCATTCATATATATGATTTTACCTTAGTGAATCTTTTT
AGGTAGGGGTAGATATCAAAGCGGGAAACCCAACGACGTACAATCTCATTTTCTGTTTCAAATGGAATTCGAAGAATATT
TGAATATTTTGGTTCCGAAAATAGATTCCAATTCTTGGTTGCATTTAGTGTTTTTAACGTATGTGATTAATCGTGTTACC
TAAATAAAATTTTCAACATCAATATCGTATTAGCCAAGGAAACAAAGATGATACCATAAAATACCACGTAACAAGTTCTA
GCTTAAGAAGTAATACAAAATTTGAAAAATATTCATGATCAAGAATTCAAGACTCAGTTCAAATAGAAAGAGAAGTATTT
CAAAGATAACTTACAACAAGAATCTGAGGTTTGAAATTAACCCCTTGAGAGTTAATTCTGTACTCTGTATGAGAGTTGAT
TTTGTATTGCATCGCTTCGTCAACTTGCTGCTCCGGTCTTATCCGAACTATGCTGTCTCAATATGCCTTAAGCTTTCACG
TCCTGTCGTCATCTGTTACTAAGCAAATTTTGTAAAAATAAGTGGTGTTTGATATATTTTCACTCTTCTTTTTTTTACAT
GGATCGGAACAAAGTTTTGTAAAAATTATTGCATAAGCTAATAACAGTTACTTTTTAATAAATATATGAATATATCCATG
CGTGTGTCTATTTGGTAAAAAATGCAAAGAGACATGGGTCATCTTTGGTCTTCTCATGCGAATAAAAACAAACTAAATCA
AATAGAAATAGAATCTCAGTGGGAATTTGAGAAAACGATTTGTGATTAATTTGGAATAGTCTTTACTTAGTTGGAGCAGG
TATATTGTCGTGTCTTTTTATTACGCCAAAATAATAACAATATATAATAAGAATACTATGTTACTTTTTAATGATGATTT
TATATTACAGGTCGTGTTGTATTCAATACGCAATTGTTCATGACTTCATGGACAGTTGGTCTCCTTAATTAGTTTCCTAA
TTAGACTTTGCTTTCGAGATAAGTCTCACACAAAATTGAATTGATTCAAACATTTACATAACAACTAATTGGAGCCATGC
ATGATCTAGAAACTACTCATCCGTCCTAAATCCTAGATCATTAAGTCACGATCCACGGATATTAGTTTACGAAACTTTAA
ATTTCCTATACGTATATAACATTATGTTATTATCGTTTGCATGTTGCCAAATTTGTTTCGGACTATATGCATGTTTACGA
AAAGAAGAAGAAAATCATTAACATATGTCTCACGTACACTCATTAAATTTAGATGCCTATACTTATTAACGTGAAACACC
GCAAAAGTACTTTATTTGTAAACCTAATTAATTCATCTCTATCAACCAAAACTATGATATGATATAAGACTATATATACA
TAGAATAATAGGGGCTAGACATTTATGTGTTAAAACTTAAAAAGGTCCTAAAGAAGCAAACTAAAAGCCAAATAAGTGGC
TCCATTAGACAAAAGACAAAGAAAAGTGAACAGAGGAATTTATAGAAAGTGGAAAGAAGAATCATCATGCTCCTCCCAAG
GCGACTCTTCCGGGTCTGAAAATTCCAAATATAATCACATATTTTTGCTCGTAACTATTTGTTTTTGTCTTTATCATCTT
GTCCTTTTTGACAATATTCATATCACCATGTTGGTCCACCACTATCACCACCTAGGATGATTCCGCTCCATAGCTCATTG
CTTGAACCACCTTCTCTCTTCTTATTACCATCATCGTGTC
>AT4G00940.1 | chr4:400320-403319 REVERSE LENGTH=3000
TATGAATATTGTCAAAAAGGACAAGATGATAAAGACAAAAACAAATAGTTACGAGCAAAAATATGTGATTATATTTGGAA
TTTTCAGACCCGGAAGAGTCGCCTTGGGAGGAGCATGATGATTCTTCTTTCCACTTTCTATAAATTCCTCTGTTCACTTT
TCTTTGTCTTTTGTCTAATGGAGCCACTTATTTGGCTTTTAGTTTGCTTCTTTAGGACCTTTTTAAGTTTTAACACATAA
ATGTCTAGCCCCTATTATTCTATGTATATATAGTCTTATATCATATCATAGTTTTGGTTGATAGAGATGAATTAATTAGG
TTTACAAATAAAGTACTTTTGCGGTGTTTCACGTTAATAAGTATAGGCATCTAAATTTAATGAGTGTACGTGAGACATAT
GTTAATGATTTTCTTCTTCTTTTCGTAAACATGCATATAGTCCGAAACAAATTTGGCAACATGCAAACGATAATAACATA
ATGTTATATACGTATAGGAAATTTAAAGTTTCGTAAACTAATATCCGTGGATCGTGACTTAATGATCTAGGATTTAGGAC
GGATGAGTAGTTTCTAGATCATGCATGGCTCCAATTAGTTGTTATGTAAATGTTTGAATCAATTCAATTTTGTGTGAGAC
TTATCTCGAAAGCAAAGTCTAATTAGGAAACTAATTAAGGAGACCAACTGTCCATGAAGTCATGAACAATTGCGTATTGA
ATACAACACGACCTGTAATATAAAATCATCATTAAAAAGTAACATAGTATTCTTATTATATATTGTTATTATTTTGGCGT
AATAAAAAGACACGACAATATACCTGCTCCAACTAAGTAAAGACTATTCCAAATTAATCACAAATCGTTTTCTCAAATTC
CCACTGAGATTCTATTTCTATTTGATTTAGTTTGTTTTTATTCGCATGAGAAGACCAAAGATGACCCATGTCTCTTTGCA
TTTTTTACCAAATAGACACACGCATGGATATATTCATATATTTATTAAAAAGTAACTGTTATTAGCTTATGCAATAATTT
TTACAAAACTTTGTTCCGATCCATGTAAAAAAAAGAAGAGTGAAAATATATCAAACACCACTTATTTTTACAAAATTTGC
TTAGTAACAGATGACGACAGGACGTGAAAGCTTAAGGCATATTGAGACAGCATAGTTCGGATAAGACCGGAGCAGCAAGT
TGACGAAGCGATGCAATACAAAATCAACTCTCATACAGAGTACAGAATTAACTCTCAAGGGGTTAATTTCAAACCTCAGA
TTCTTGTTGTAAGTTATCTTTGAAATACTTCTCTTTCTATTTGAACTGAGTCTTGAATTCTTGATCATGAATATTTTTCA
AATTTTGTATTACTTCTTAAGCTAGAACTTGTTACGTGGTATTTTATGGTATCATCTTTGTTTCCTTGGCTAATACGATA
TTGATGTTGAAAATTTTATTTAGGTAACACGATTAATCACATACGTTAAAAACACTAAATGCAACCAAGAATTGGAATCT
ATTTTCGGAACCAAAATATTCAAATATTCTTCGAATTCCATTTGAAACAGAAAATGAGATTGTACGTCGTTGGGTTTCCC
GCTTTGATATCTACCCCTACCTAAAAAGATTCACTAAGGTAAAATCATATATATGAATGGTAGATTTCGTTTTTTTCAAC
AATTATATTTTCTCTGTTTTATTCTCAAGAAAATTCATTTTGAAACTATATTATGAGTAGGATGCAACAACAAAAATATT
GGATATTTTGGAAGGAAAACTGACATAATCGGGAACTATACGGATGGAAACTTGGTGGCATCACTCATGCCTAATAAGCT
TGTAATTACTCGGGTGATTTTTTTTGTATGAAACAGGTGAAAACTATACCCATATTGAGTGATATTCCTCGGCCTCCTCC
TCCTCCTCCTCCAAAGCCTTTGGTGAAACCATCAGCATCAAAAGGGTAAGTTAATTTATTTAGAATCACTACAGATTATA
TAAGAGTATATATTCATGTTACAATTTTGTTATTTTCTTCATATTTTTACAGCTCGAAGCGAACACAGTCGCTATTGAGT
TTCAGGTTGTTTGGTGCTTAAGCTCTCTTTTGAACAAGTGAGCTAATATCAGGAAAATCTGAACCATGTTGATGCTTCAG
TTATATTTATACGTATTATAGTTTCATGTGTAAGTTTATTCAAGTTGTGTGATTGCAAGTATAAGAAAGGGAAAAAGAAA
CACAATGTATTTGATTTTTACCATTGATTCTTAGTGTAGGTTTTGTGTGATTACTGATTTTAACATGTTGAAGTTGAAGG
ATTTGTTATCTTGAAGCTCAAGAAAGCTCGGATTCAAGTATTATGGAACCAAACACAGAGGATTAACCGAGACGAGATTT
AACATTTAGCTGTTGCAATAGTACCTCTTATAAAGCACTTCCGATTAACATAAAATGTCAAAGAAGAAGCACCATACCAG
AATTAGTTAGAACAAGCAACAAAAGTACAAAACCGTGATGTGAAGATTTGAGCATCTTTTTCAGGTTTTGGTCAAAATTG
AATCAAAAAGGATAATCAATAAAACTTAGATGACGGCTTGGCTATCTGGGACAACATCTTTCGCAAGGCTCTCATCATCG
AATGCATCGGATTGTGATTGAGAAGCTGTCAGTTTTGCCGCCTTGTAACTTTTTGAGCTTCTTACGATATCTTGCAGGCT
CCCCGATAACCTGTTCACAAGATGAGTAAAAAGAGTTTATGACAGTAGTCTGTGCAGCTAAGATTGACAATAATAATACC
CTTAAACGTTTACTTACCTATTTGTTCCTCCAGACAGATTGTTTCCTGTTGAAACCAAGACTCGAAATTAGCATATCTGG
TTGAGAGAACATGTGATCAAAGTTATATTTGGGTCGATAAAATACCTTGCTTCATATGCATAGAAGAAGTCACATCACTA
TCATTGTCTGATGAACTATCTGATGGTGCTTTAGTGGAGT
>AT4G00940.3 | chr4:400320-403319 REVERSE LENGTH=3000
TATGAATATTGTCAAAAAGGACAAGATGATAAAGACAAAAACAAATAGTTACGAGCAAAAATATGTGATTATATTTGGAA
TTTTCAGACCCGGAAGAGTCGCCTTGGGAGGAGCATGATGATTCTTCTTTCCACTTTCTATAAATTCCTCTGTTCACTTT
TCTTTGTCTTTTGTCTAATGGAGCCACTTATTTGGCTTTTAGTTTGCTTCTTTAGGACCTTTTTAAGTTTTAACACATAA
ATGTCTAGCCCCTATTATTCTATGTATATATAGTCTTATATCATATCATAGTTTTGGTTGATAGAGATGAATTAATTAGG
TTTACAAATAAAGTACTTTTGCGGTGTTTCACGTTAATAAGTATAGGCATCTAAATTTAATGAGTGTACGTGAGACATAT
GTTAATGATTTTCTTCTTCTTTTCGTAAACATGCATATAGTCCGAAACAAATTTGGCAACATGCAAACGATAATAACATA
ATGTTATATACGTATAGGAAATTTAAAGTTTCGTAAACTAATATCCGTGGATCGTGACTTAATGATCTAGGATTTAGGAC
GGATGAGTAGTTTCTAGATCATGCATGGCTCCAATTAGTTGTTATGTAAATGTTTGAATCAATTCAATTTTGTGTGAGAC
TTATCTCGAAAGCAAAGTCTAATTAGGAAACTAATTAAGGAGACCAACTGTCCATGAAGTCATGAACAATTGCGTATTGA
ATACAACACGACCTGTAATATAAAATCATCATTAAAAAGTAACATAGTATTCTTATTATATATTGTTATTATTTTGGCGT
AATAAAAAGACACGACAATATACCTGCTCCAACTAAGTAAAGACTATTCCAAATTAATCACAAATCGTTTTCTCAAATTC
CCACTGAGATTCTATTTCTATTTGATTTAGTTTGTTTTTATTCGCATGAGAAGACCAAAGATGACCCATGTCTCTTTGCA
TTTTTTACCAAATAGACACACGCATGGATATATTCATATATTTATTAAAAAGTAACTGTTATTAGCTTATGCAATAATTT
TTACAAAACTTTGTTCCGATCCATGTAAAAAAAAGAAGAGTGAAAATATATCAAACACCACTTATTTTTACAAAATTTGC
TTAGTAACAGATGACGACAGGACGTGAAAGCTTAAGGCATATTGAGACAGCATAGTTCGGATAAGACCGGAGCAGCAAGT
TGACGAAGCGATGCAATACAAAATCAACTCTCATACAGAGTACAGAATTAACTCTCAAGGGGTTAATTTCAAACCTCAGA
TTCTTGTTGTAAGTTATCTTTGAAATACTTCTCTTTCTATTTGAACTGAGTCTTGAATTCTTGATCATGAATATTTTTCA
AATTTTGTATTACTTCTTAAGCTAGAACTTGTTACGTGGTATTTTATGGTATCATCTTTGTTTCCTTGGCTAATACGATA
TTGATGTTGAAAATTTTATTTAGGTAACACGATTAATCACATACGTTAAAAACACTAAATGCAACCAAGAATTGGAATCT
ATTTTCGGAACCAAAATATTCAAATATTCTTCGAATTCCATTTGAAACAGAAAATGAGATTGTACGTCGTTGGGTTTCCC
GCTTTGATATCTACCCCTACCTAAAAAGATTCACTAAGGTAAAATCATATATATGAATGGTAGATTTCGTTTTTTTCAAC
AATTATATTTTCTCTGTTTTATTCTCAAGAAAATTCATTTTGAAACTATATTATGAGTAGGATGCAACAACAAAAATATT
GGATATTTTGGAAGGAAAACTGACATAATCGGGAACTATACGGATGGAAACTTGGTGGCATCACTCATGCCTAATAAGCT
TGTAATTACTCGGGTGATTTTTTTTGTATGAAACAGGTGAAAACTATACCCATATTGAGTGATATTCCTCGGCCTCCTCC
TCCTCCTCCTCCAAAGCCTTTGGTGAAACCATCAGCATCAAAAGGGTAAGTTAATTTATTTAGAATCACTACAGATTATA
TAAGAGTATATATTCATGTTACAATTTTGTTATTTTCTTCATATTTTTACAGCTCGAAGCGAACACAGTCGCTATTGAGT
TTCAGGTTGTTTGGTGCTTAAGCTCTCTTTTGAACAAGTGAGCTAATATCAGGAAAATCTGAACCATGTTGATGCTTCAG
TTATATTTATACGTATTATAGTTTCATGTGTAAGTTTATTCAAGTTGTGTGATTGCAAGTATAAGAAAGGGAAAAAGAAA
CACAATGTATTTGATTTTTACCATTGATTCTTAGTGTAGGTTTTGTGTGATTACTGATTTTAACATGTTGAAGTTGAAGG
ATTTGTTATCTTGAAGCTCAAGAAAGCTCGGATTCAAGTATTATGGAACCAAACACAGAGGATTAACCGAGACGAGATTT
AACATTTAGCTGTTGCAATAGTACCTCTTATAAAGCACTTCCGATTAACATAAAATGTCAAAGAAGAAGCACCATACCAG
AATTAGTTAGAACAAGCAACAAAAGTACAAAACCGTGATGTGAAGATTTGAGCATCTTTTTCAGGTTTTGGTCAAAATTG
AATCAAAAAGGATAATCAATAAAACTTAGATGACGGCTTGGCTATCTGGGACAACATCTTTCGCAAGGCTCTCATCATCG
AATGCATCGGATTGTGATTGAGAAGCTGTCAGTTTTGCCGCCTTGTAACTTTTTGAGCTTCTTACGATATCTTGCAGGCT
CCCCGATAACCTGTTCACAAGATGAGTAAAAAGAGTTTATGACAGTAGTCTGTGCAGCTAAGATTGACAATAATAATACC
CTTAAACGTTTACTTACCTATTTGTTCCTCCAGACAGATTGTTTCCTGTTGAAACCAAGACTCGAAATTAGCATATCTGG
TTGAGAGAACATGTGATCAAAGTTATATTTGGGTCGATAAAATACCTTGCTTCATATGCATAGAAGAAGTCACATCACTA
TCATTGTCTGATGAACTATCTGATGGTGCTTTAGTGGAGT
>AT4G00940.2 | chr4:400320-403319 REVERSE LENGTH=3000
TATGAATATTGTCAAAAAGGACAAGATGATAAAGACAAAAACAAATAGTTACGAGCAAAAATATGTGATTATATTTGGAA
TTTTCAGACCCGGAAGAGTCGCCTTGGGAGGAGCATGATGATTCTTCTTTCCACTTTCTATAAATTCCTCTGTTCACTTT
TCTTTGTCTTTTGTCTAATGGAGCCACTTATTTGGCTTTTAGTTTGCTTCTTTAGGACCTTTTTAAGTTTTAACACATAA
ATGTCTAGCCCCTATTATTCTATGTATATATAGTCTTATATCATATCATAGTTTTGGTTGATAGAGATGAATTAATTAGG
TTTACAAATAAAGTACTTTTGCGGTGTTTCACGTTAATAAGTATAGGCATCTAAATTTAATGAGTGTACGTGAGACATAT
GTTAATGATTTTCTTCTTCTTTTCGTAAACATGCATATAGTCCGAAACAAATTTGGCAACATGCAAACGATAATAACATA
ATGTTATATACGTATAGGAAATTTAAAGTTTCGTAAACTAATATCCGTGGATCGTGACTTAATGATCTAGGATTTAGGAC
GGATGAGTAGTTTCTAGATCATGCATGGCTCCAATTAGTTGTTATGTAAATGTTTGAATCAATTCAATTTTGTGTGAGAC
TTATCTCGAAAGCAAAGTCTAATTAGGAAACTAATTAAGGAGACCAACTGTCCATGAAGTCATGAACAATTGCGTATTGA
ATACAACACGACCTGTAATATAAAATCATCATTAAAAAGTAACATAGTATTCTTATTATATATTGTTATTATTTTGGCGT
AATAAAAAGACACGACAATATACCTGCTCCAACTAAGTAAAGACTATTCCAAATTAATCACAAATCGTTTTCTCAAATTC
CCACTGAGATTCTATTTCTATTTGATTTAGTTTGTTTTTATTCGCATGAGAAGACCAAAGATGACCCATGTCTCTTTGCA
TTTTTTACCAAATAGACACACGCATGGATATATTCATATATTTATTAAAAAGTAACTGTTATTAGCTTATGCAATAATTT
TTACAAAACTTTGTTCCGATCCATGTAAAAAAAAGAAGAGTGAAAATATATCAAACACCACTTATTTTTACAAAATTTGC
TTAGTAACAGATGACGACAGGACGTGAAAGCTTAAGGCATATTGAGACAGCATAGTTCGGATAAGACCGGAGCAGCAAGT
TGACGAAGCGATGCAATACAAAATCAACTCTCATACAGAGTACAGAATTAACTCTCAAGGGGTTAATTTCAAACCTCAGA
TTCTTGTTGTAAGTTATCTTTGAAATACTTCTCTTTCTATTTGAACTGAGTCTTGAATTCTTGATCATGAATATTTTTCA
AATTTTGTATTACTTCTTAAGCTAGAACTTGTTACGTGGTATTTTATGGTATCATCTTTGTTTCCTTGGCTAATACGATA
TTGATGTTGAAAATTTTATTTAGGTAACACGATTAATCACATACGTTAAAAACACTAAATGCAACCAAGAATTGGAATCT
ATTTTCGGAACCAAAATATTCAAATATTCTTCGAATTCCATTTGAAACAGAAAATGAGATTGTACGTCGTTGGGTTTCCC
GCTTTGATATCTACCCCTACCTAAAAAGATTCACTAAGGTAAAATCATATATATGAATGGTAGATTTCGTTTTTTTCAAC
AATTATATTTTCTCTGTTTTATTCTCAAGAAAATTCATTTTGAAACTATATTATGAGTAGGATGCAACAACAAAAATATT
GGATATTTTGGAAGGAAAACTGACATAATCGGGAACTATACGGATGGAAACTTGGTGGCATCACTCATGCCTAATAAGCT
TGTAATTACTCGGGTGATTTTTTTTGTATGAAACAGGTGAAAACTATACCCATATTGAGTGATATTCCTCGGCCTCCTCC
TCCTCCTCCTCCAAAGCCTTTGGTGAAACCATCAGCATCAAAAGGGTAAGTTAATTTATTTAGAATCACTACAGATTATA
TAAGAGTATATATTCATGTTACAATTTTGTTATTTTCTTCATATTTTTACAGCTCGAAGCGAACACAGTCGCTATTGAGT
TTCAGGTTGTTTGGTGCTTAAGCTCTCTTTTGAACAAGTGAGCTAATATCAGGAAAATCTGAACCATGTTGATGCTTCAG
TTATATTTATACGTATTATAGTTTCATGTGTAAGTTTATTCAAGTTGTGTGATTGCAAGTATAAGAAAGGGAAAAAGAAA
CACAATGTATTTGATTTTTACCATTGATTCTTAGTGTAGGTTTTGTGTGATTACTGATTTTAACATGTTGAAGTTGAAGG
ATTTGTTATCTTGAAGCTCAAGAAAGCTCGGATTCAAGTATTATGGAACCAAACACAGAGGATTAACCGAGACGAGATTT
AACATTTAGCTGTTGCAATAGTACCTCTTATAAAGCACTTCCGATTAACATAAAATGTCAAAGAAGAAGCACCATACCAG
AATTAGTTAGAACAAGCAACAAAAGTACAAAACCGTGATGTGAAGATTTGAGCATCTTTTTCAGGTTTTGGTCAAAATTG
AATCAAAAAGGATAATCAATAAAACTTAGATGACGGCTTGGCTATCTGGGACAACATCTTTCGCAAGGCTCTCATCATCG
AATGCATCGGATTGTGATTGAGAAGCTGTCAGTTTTGCCGCCTTGTAACTTTTTGAGCTTCTTACGATATCTTGCAGGCT
CCCCGATAACCTGTTCACAAGATGAGTAAAAAGAGTTTATGACAGTAGTCTGTGCAGCTAAGATTGACAATAATAATACC
CTTAAACGTTTACTTACCTATTTGTTCCTCCAGACAGATTGTTTCCTGTTGAAACCAAGACTCGAAATTAGCATATCTGG
TTGAGAGAACATGTGATCAAAGTTATATTTGGGTCGATAAAATACCTTGCTTCATATGCATAGAAGAAGTCACATCACTA
TCATTGTCTGATGAACTATCTGATGGTGCTTTAGTGGAGT
>AT4G00950.1 | chr4:402984-405983 REVERSE LENGTH=3000
GATTCTGCCATATCAAAGATTCGAAAGATAAAACACCAAGTAACAAGAAAGCTTCTATGGTTTCTACAAGTATTTTTAAG
CTTTTGTTTATGATTTTTTTCAATATTTCCAAGAAAATGACACGACTAGTAAAACCATTGTGAAACCCAGTTTTTTTTCA
CGCTTGTTGTTGTGTTTGAATGTTTTTGAGACTTTTGTAAAGAGAAACAGAGAATCTTACGATGTATCATGGCTTCATGA
TTATGGTACAAGGGATATTTATCATGTTTGTAACAAAAAAAAAAAGCAAGAACCTTTCAAGGCTCTTATATATGTAACCG
TCTTGATCATATTTGCTTCCTTAAAAGCTCTCTAAATTGAACCAAAACCAAACAGAATTGATTCCCGTTAATGATTGAAA
CAAAAAACATATCGAACCAAAAAAGTTCACTAGTTCAGAGATTTCAAGTACCGATCAAGATTTTTTACCAAAAAAAAATA
AAAAATTCGATCAAGAAAATTGAAATTGTGGACTTTAGTTCAAAGATTTTCAAGAATCAATCAAGAAAATTGAAGCTTCT
GCGTTATCACTAAAACGACAGCGTACTGACGAGTTTGCGACTTTTTGCTTACACGTATCGTTGGAAACTTATGTGTGGTG
GACACAGTCGTCCCTTCGAAATTGAGAAGGCCCCAAACAAGCAAGTTAACGTTATCACAATTTCAAAGTTTGGGCTAAGT
TAAACATCCGGCCCATTTTAAGCTCGTTGATATGATCTAATCTCGTAAAAAAAGAATAATGTAATTTTCCTTTAATATAG
ACTTATTTACTGTCGAGAAACATTACAAGATTAACTATATTTTCTTTCAATCAAGGTTTTAACTTTAAACACTTTTAATA
CTAAATTTGAAATTAAAGGTCGTTTGATTCATTTGACAATATTAGATATTTTAATTTTTTTTTATCGTGTTTCTAGTTAG
GTTATAGTTGTATTGTATACTGTAATTTTTATTTGCCTCGAATGAAAATATGAATATAGTATGCTAAATATCAACTACTA
TAGTTATGGTGATGATGATGATGATGATAAAACCACCTACACTATTAAGAAAAGAGAGAATTAAAAGATAGTCAAAACAA
ACACACCACTAAAAATGCCCATAAAAGTGAAACCCAACACACTTCTAAACTTTAGCCTCAAAATATTCTTCTCTCTGTCT
CTCTCTAAGTCATCTCTTTGAACATCAGGTCAGTTCATCTTCTTCCCTTTTTCTCTTATCTCCTTGTTTCTTCTGCAAAT
TACTTTCTCTTTTCTTTTTCTTATAAATTTCTTTTGCTTTTTGGTTTTTGTGTTTATTAGGGTTTTCTTTTCTTTTCTTT
TCTTTTGTTTTTACTTTTCAATGGTCTTTAATTTCTTTGAAATTTTGTTCCCTTTCTTTAAAAGATGTCTGGCTTTTTAG
AGATCAACTCCTAATACCTTTTTATTACTCTCTTGCTCGATCCATACGTTAGAAAGTGATTATTTGTTCCCACTCTCTCA
GATCTTTTCTTGATTAATCTAGATTCTTCTTATCTTATACATATATAGTTCCATGTATAGATATTCTCTATAGTTTTTGT
TTCATGGACTTCAACTTTTTATGTTCTCTCAATAAGTTTTATTAATTTACTTATTTATTTGTATGTGCTACTTTTTATTA
GATCCACTTTTGCTAGCATGCCTTTATATGCTTAATTCAATGGTTTGATCATACGTATACTTATTACAGGGATTAATTAC
TGTAATTGAAGCTCACATCATGGACCATCATCAGTATCATCATCATGATCAATACCAACATCAGATGATGACTAGTACTA
ACAATAATTCCTATAACACCATCGTCACAACACAACCACCACCAACAACAACAACAATGGATTCAACAACAGCAACAACT
ATGATAATGGATGACGAGAAGAAGTTGATGACGACAATGAGCACTAGGCCGCAAGAACCAAGAAACTGTCCAAGATGCAA
CTCAAGCAACACCAAGTTTTGTTATTACAACAACTACAGCTTAGCACAGCCTAGGTACTTGTGTAAGTCTTGTCGGAGAT
ATTGGACTGAAGGTGGCTCTCTCCGTAACGTCCCCGTAGGCGGAGGTTCTAGAAAGAACAAGAAGCTTCCATTTCCTAAT
TCCTCTACTTCTTCTTCCACCAAGAACCTCCCGGATCTCAACCCTCCTTTCGTCTTCACATCATCAGCTTCATCATCAAA
CCCTAGCAAGACGCATCAAAACAATAATGACCTCAGCCTATCCTTCTCCTCCCCTATGCAAGACAAGCGAGCTCAAGGGC
ATTACGGTCATTTCAGTGAGCAAGTTGTGACAGGAGGGCAGAACTGTCTTTTCCAAGCTCCTATGGGAATGATTCAGTTT
CGTCAAGAGTATGATCATGAGCACCCCAAAAAGAATCTTGGGTTTTCATTAGACAGGAACGAGGAAGAGATTGGTAATCA
TGATAACTTCGTTGTTAATGAGGAAGGAAGTAAGATGATGTATCCTTATGGAGATCATGAAGACCGTCAACAACATCACC
ATGTGAGACACGATGATGGTAATAAGAAGAGAGAAGGTGGTTCAAGCAATGAGCTATGGAGCGGAATCATCCTAGGTGGT
GATAGTGGTGGACCAACATGGTGATATGAATATTGTCAAAAAGGACAAGATGATAAAGACAAAAACAAATAGTTACGAGC
AAAAATATGTGATTATATTTGGAATTTTCAGACCCGGAAGAGTCGCCTTGGGAGGAGCATGATGATTCTTCTTTCCACTT
TCTATAAATTCCTCTGTTCACTTTTCTTTGTCTTTTGTCTAATGGAGCCACTTATTTGGCTTTTAGTTTGCTTCTTTAGG
ACCTTTTTAAGTTTTAACACATAAATGTCTAGCCCCTATTATTCTATGTATATATAGTCTTATATCATATCATAGTTTTG
GTTGATAGAGATGAATTAATTAGGTTTACAAATAAAGTAC
>AT4G00953.1 | chr4:410817-413816 FORWARD LENGTH=3000
ATACTTCGATCTGCTGCAAAGCTGTGGTTTTCGCATTCGTCGGTGCTAATGGTCGGCTTCTCTGCGTCACGGTGTCACTA
GGGCAAGATCCTCTTTTCCGGTCCCGACAATTTTTTTCGTTTTTCCTTTGTTTTTGGTTTTCTTTGTAAACAAAACCCCA
GTCCAATTGTGTAGGTTATATTAAAAAAAAAAAAAAAAAAAACTCATAACGGGAATTGAATTTTTTAAGGGTTTCGGGAG
GGAACGTAAGTTTACGTAACCACGTCACCAGAATTGAAAAGAGAATATATTAAGGCCTGTATTAGAGCCCAATACTATAT
TTCCAAGGCTAAATATCTAAGCCCAATTATTAGGTCAATTAAAGAAAGAACACAACATCCTTTTGAGAAAAAGGTGTAAT
CCATATTTCTCTTTCCATTTTTATTTGCTAGGTTCTCAAACTAAATTTAAAACTGATCAGCAGAATATGTGTTTCAAATT
TCAAATATGTTAGTTTACATTTTCTAATTAGTAAGTTAAATTCTTGGTTATATCAAAAAGGTAGATCATGATAATTCATG
AGCATTAGAAATTTAGATATGAAAACTGGTAGAATAACAAACAATTGATATATGTAACCAAGATTTAATCTAACGTCTGC
ACTACGTTCACTGTCTAGTCATGAAAGTACTTTTGTATTTTTGCAACGACTTCATAGTAGCCATATATTTGGTCTAGTTA
GTGGACAAGTTTTATATAGACTTTACAATTATTGAATTCATTACCCAAATTTCCCCCTCTGTATCTTCTTCTTTAGGGTT
GCGACTTTTATTTTCTACCAAGGGTTTGATTGGTTTAAAATACAGCTGTTACGGATGTGGATGTGAGAGTTTTGGGCCGT
TTGAAGTGATATTAAGCAATTTATATGATTAAATTAGCAATTGGAGACATGTGCATTTGCGAAAAAATTATAAATGGTGA
CAAGTTGTCAACATTTGTGGTTGTAGTTTAGCATTAAAATTACCAAAAATTCATATAATAATATAGTTTATACTAAAAAC
AAAATTTCTATCATTAATTATAAGAAAACTGTACAAATTTTTTTAAAATAAATGATAAAATAGATAATTTTAGTTACGAA
ATTGAAACATAACAAGAAATAGTTAGTTTTATTGTAAAATACGATGAAGAGAGAGAAAAAAAAAACAAAAAATAGTTTTA
AGAGGTTGAAAACATATTTTAAATATAAGGAAAAAAAATTATAATTATAAATATATTTTATTTCGTTAGTACAAATATAT
AGAAAGAAGTCAACGTTCAACGAAGGTGATGAATTACATGAAGGTGAGTAGTTTTCTGAGTTTCTTATGTTTACAGGAAG
GTGATGAATGTTGAGATCGATTCAATCAACGTTCAACGAAGATGGTGATGATTTCTTATAAGTTAAATTTGGTTTTGATC
ATAATCTTGATCGGAGGATCTTTTAACGACCTACGAGTTTCTTCTGCCGCGGCTAATTTGACCGAAACTTGTAACGGAAT
ATGTGGTGGATTGACTCTGTCTTATCCCTTTGGGTTTTCTCTTGGTTGTCCGATCCAATTCAATTGCTCTGCTGCGGGCC
AAGGGGCGAAGATCGGAGAGTTTCCCGTCCAAAACGTGACGGAAAACAGTATATTGGTCGGCGTTCCAACCAATTGTACT
CGGAAGATTGAAGACATGACTCCGCTTTTCGGCAAGCAGTTCACACCATCGTCGGAGAACAGTTTCTTAATGGAGAATTG
TGTGAATCCAACCAATGGCTGCTCCATAAACCAAAGATTCCTTGATAAACAGCTGAAAAGTTGTGAATCCACGGGAAATA
TAAGCTGTTTTCCGTCAGATACGAGTTCAAAAAGTTCAGAATTTCTCAGTATGAAGGAATTGACGAATAGCTCGTGCCGT
TTGTTGTACACGTCGATAGCTCTCGAGTCTGTAGGTGTGAATGTGGGGATAGCGGTAGAGTTTGAACGAGTTCGGTTAGG
TTGGTGGCTAATGGGAGGTTGCGAAAACGGAACTTGCGTAGTAAACGCAAATTGTACAGATGTTTACACTCCCGATGGAT
ATGCAGGACACCGGTGCTCATGTCTTGAGGGTTACCACGGAGACGGATACATCAATCCTTGCTTGAAACTGAGAGGTTAG
TCAATCTAAAGTCTTTGTACCCTTTTAACATTTGTATTAATCAAATGAGGAATCAAATTTCAACCATCATAGCTAGTGGA
GACCACCGCTACGACAAGGCTCTCCAACCATGGTTTCAATCAAGAACTTAAGCATTTTCCAGTCTCCATAGTTATAATTT
TTACCTGTATTTTTTAGAGAAGTTAGGAAAACAATATGTTTTTCAAACATAATTGTGAAACTAATACATATACTATTTAT
AATTGGCAAACTCCCCATGTATGTTTTACTGTGCTCCACTGTTTTAAATACATTGTAACCCTTATATATTTTTTATATTT
AGGACAATGCTATAGGTATATTTTATACATTAAAAAAAAAGAAAAAAAAAGAAAAATAAGATATGCATTTTGTTTAATAA
TTTTTAAATTTTAAATTAGAGAGTACTAAACAAATAATATCTACACAGAGCCTTTTGTTAAACTTAAACGAAGGTTCTCT
CAAGTATGCTTTGTGGCAGGGCAGCCATTGGGATATCACGGTTCTTGGCCTACTTTCGCGCTATCACACTGCTTACCATT
CCTTTATTCACACAAACCCTTCGATGACTTATCGGCTGCCTTGCTTGAGGAATAGTTGATCTGATTCCATTCAATTGGCT
TAGATTCAATAGCAGTTGATTTTGGGCAGTAATCTGCAGGTACTTTTTCTAAGTAAGAGATTTTGCATTTTTTGAGTCAG
GATCAACCATCACTCTCTTCACAGCCACCCTATTCATCTCTGCTTCAACATACAACGAACGCCCCCGATCAGTGCAATGG
GACGTGTCTATTTATCTATCTCTTGACTCGAAATGGGAGC
>AT4G00955.1 | chr4:412977-415976 FORWARD LENGTH=3000
TCAATCTAAAGTCTTTGTACCCTTTTAACATTTGTATTAATCAAATGAGGAATCAAATTTCAACCATCATAGCTAGTGGA
GACCACCGCTACGACAAGGCTCTCCAACCATGGTTTCAATCAAGAACTTAAGCATTTTCCAGTCTCCATAGTTATAATTT
TTACCTGTATTTTTTAGAGAAGTTAGGAAAACAATATGTTTTTCAAACATAATTGTGAAACTAATACATATACTATTTAT
AATTGGCAAACTCCCCATGTATGTTTTACTGTGCTCCACTGTTTTAAATACATTGTAACCCTTATATATTTTTTATATTT
AGGACAATGCTATAGGTATATTTTATACATTAAAAAAAAAGAAAAAAAAAGAAAAATAAGATATGCATTTTGTTTAATAA
TTTTTAAATTTTAAATTAGAGAGTACTAAACAAATAATATCTACACAGAGCCTTTTGTTAAACTTAAACGAAGGTTCTCT
CAAGTATGCTTTGTGGCAGGGCAGCCATTGGGATATCACGGTTCTTGGCCTACTTTCGCGCTATCACACTGCTTACCATT
CCTTTATTCACACAAACCCTTCGATGACTTATCGGCTGCCTTGCTTGAGGAATAGTTGATCTGATTCCATTCAATTGGCT
TAGATTCAATAGCAGTTGATTTTGGGCAGTAATCTGCAGGTACTTTTTCTAAGTAAGAGATTTTGCATTTTTTGAGTCAG
GATCAACCATCACTCTCTTCACAGCCACCCTATTCATCTCTGCTTCAACATACAACGAACGCCCCCGATCAGTGCAATGG
GACGTGTCTATTTATCTATCTCTTGACTCGAAATGGGAGCAGGTTTGAAAAAGGATCTTAGAGTGTCTTTCTTCTATGTA
GAAGGATATTCATTATATTAGGTTGGATTTTACTTAAAGGCTGTTCCTGAAGGCCGAAAAAAAGAGAGACTTCTGGGCTC
GCAATAAAGCTAAGGTCCTGATCGAGCAACTAGTCGTCCTATCTATCCACCTCTCCAAACACAAATATAATTCACTGTAC
AGATATAGACCACAGTACATATATAAATTATTGTACAGATATAGACCACTGTACAGACCCCGGTAATTTGTTTGACCAAA
ACAAAAAAAAAACAGAATACTCTTCATTAACTACTTCTGTGTGTATGAGCTGAGATTATCAAATTTTGTAACCTAAAATA
TAATATAATATTTATAATGTACAACTACTTTATTGTTTCTAACAATTTATTTCTTAATAAATTTTAGTTTTGGCAAGAAA
TGTCAGAGTAAAAATCATTATTGCTGTGGGTTGCTCTGTTATTGGTTTAGCCGTAACCGCAGTCTGCTTTTACTTGAGGA
ATAAAAGAAAGGAAAAAAAGAGACATGAAGGTGGATTTTTTAGTCATAAAGGTTGAAAAACTATCTTCTTTGAGAGTTTT
TTATTTTTTTTTATTTTTTTTTGAGAGTTTTAATTTTAAAAGACACTTTTTGTTTTATTGCTTTGGGATCAGGCAAATAT
GTCGAAGATCAGAAGATTAAAGATGCAAAATTATTGCAACTTGACTTTGATACCATAAGATTAGCAACTAATGACTTCTC
TCCTTACAACCATCTTGGTGAAGGTGGTTTCGGTGCAGTTTATAAGGTGAATGATTGATTAACTGATTTTTACTTATACC
ATAAGATTAGCAACTAAAGACTTCTCTCTAACATGTGTTTCAATAAACACCAGGGCGTCCTTGATTCCGGGGAAGAGATA
GCTGTGAAAAGATTGTCAATGAAATCAGGACAAGGAGACAATGAGTTCGTAAACGAAGTCTCATTGGTTGCGAAACTTCA
ACATCGTAATCTTGTTAGGCTTTTAGGTTTCTGTTTTAAAGGAGAAGAACGACTTCTCATCTATGAGTTCTTTAAGAACA
CAAGCCTCGAAAAGTTCATATTTGGTACCTTAAAACACTAAACGCAAGCATATCTATCTCTAGTAACTAATAAAAATGAA
TTTCTCATACTTATATCGTTTTCTTTTTTCAGATTCTGATAGAAGAATGATCTTAGATTGGGAAAAACGTTATAGGATAA
TCTCAGGTGTTGCTCGAGGTCTTCTCTATCTCCATGAAGATTCTCATTTCAAAATTATTCATAGAGATATGAAAGCTAGC
AATGTTCTATTGGACGATGCAATGAATCCGAAAATCGCAGATTTTGGGATGGTAAAATTGTTTAATACTGACCAAACAAG
TCAGACCATGTTTACAAGCAAAGTTGCAGGAACTTAGTAAGCTGCCCAAAAAGTACCCTTTTAGTACTACCAATTCTATG
AAAAAAGATTTTTAAAAACCATTTTTTTGGGTCGTTGCAGCGGTTACATGGCTCCTGAGTATGCAATGAGTGGGCAATTC
TCGGTGAAAACCGACGTATTTAGTTTCGGTGTACTAGTCCTTGAGATCATTAAAGGTAAGAAAAACAATTGGTCTCCGGA
AGAACAAAGCTCATTATTCCTCCTTAGCTATGTAAGTGAAAAATATTATTGTTTAATTTTGATTTTTATGCAAATAAACT
CTCAAAGTCTTCTATTTTTACAATTTTACTCTCTACGTCCAAAATAAAAAAATATACAAAATAATCATATGAAGTCAAAA
CTAATACGCAATATAGCCGATTTTTGCAACTTTACATATATTGTAAACGTTTTCAGATATAGTTGAAATCTTCATCTCAA
GGGCTTCAATTTGATATATTATTTATCGAAATTTTAAAATTTGGTAATAGCGAAAAAAGCTATATTGTGTATTATTTTTA
TTTCATATGATTATTCTGCATTTTTGGACGTGAATGATAAAGTTGCAAAAATGGACGACTTTGACATATATTCAACTCAT
GTATAGGTGTGGAAATGCTGGAGAGAAGGAGAAGTGTTGAACATTGTGGATCCAAGTTTGATTGAAACAAGAGGTCTAAG
TGATGAGATCAGGAAATGCATTCACATTGGTTTGTTGTGT
>AT4G00955.2 | chr4:413564-416563 FORWARD LENGTH=3000
CTTATCGGCTGCCTTGCTTGAGGAATAGTTGATCTGATTCCATTCAATTGGCTTAGATTCAATAGCAGTTGATTTTGGGC
AGTAATCTGCAGGTACTTTTTCTAAGTAAGAGATTTTGCATTTTTTGAGTCAGGATCAACCATCACTCTCTTCACAGCCA
CCCTATTCATCTCTGCTTCAACATACAACGAACGCCCCCGATCAGTGCAATGGGACGTGTCTATTTATCTATCTCTTGAC
TCGAAATGGGAGCAGGTTTGAAAAAGGATCTTAGAGTGTCTTTCTTCTATGTAGAAGGATATTCATTATATTAGGTTGGA
TTTTACTTAAAGGCTGTTCCTGAAGGCCGAAAAAAAGAGAGACTTCTGGGCTCGCAATAAAGCTAAGGTCCTGATCGAGC
AACTAGTCGTCCTATCTATCCACCTCTCCAAACACAAATATAATTCACTGTACAGATATAGACCACAGTACATATATAAA
TTATTGTACAGATATAGACCACTGTACAGACCCCGGTAATTTGTTTGACCAAAACAAAAAAAAAACAGAATACTCTTCAT
TAACTACTTCTGTGTGTATGAGCTGAGATTATCAAATTTTGTAACCTAAAATATAATATAATATTTATAATGTACAACTA
CTTTATTGTTTCTAACAATTTATTTCTTAATAAATTTTAGTTTTGGCAAGAAATGTCAGAGTAAAAATCATTATTGCTGT
GGGTTGCTCTGTTATTGGTTTAGCCGTAACCGCAGTCTGCTTTTACTTGAGGAATAAAAGAAAGGAAAAAAAGAGACATG
AAGGTGGATTTTTTAGTCATAAAGGTTGAAAAACTATCTTCTTTGAGAGTTTTTTATTTTTTTTTATTTTTTTTTGAGAG
TTTTAATTTTAAAAGACACTTTTTGTTTTATTGCTTTGGGATCAGGCAAATATGTCGAAGATCAGAAGATTAAAGATGCA
AAATTATTGCAACTTGACTTTGATACCATAAGATTAGCAACTAATGACTTCTCTCCTTACAACCATCTTGGTGAAGGTGG
TTTCGGTGCAGTTTATAAGGTGAATGATTGATTAACTGATTTTTACTTATACCATAAGATTAGCAACTAAAGACTTCTCT
CTAACATGTGTTTCAATAAACACCAGGGCGTCCTTGATTCCGGGGAAGAGATAGCTGTGAAAAGATTGTCAATGAAATCA
GGACAAGGAGACAATGAGTTCGTAAACGAAGTCTCATTGGTTGCGAAACTTCAACATCGTAATCTTGTTAGGCTTTTAGG
TTTCTGTTTTAAAGGAGAAGAACGACTTCTCATCTATGAGTTCTTTAAGAACACAAGCCTCGAAAAGTTCATATTTGGTA
CCTTAAAACACTAAACGCAAGCATATCTATCTCTAGTAACTAATAAAAATGAATTTCTCATACTTATATCGTTTTCTTTT
TTCAGATTCTGATAGAAGAATGATCTTAGATTGGGAAAAACGTTATAGGATAATCTCAGGTGTTGCTCGAGGTCTTCTCT
ATCTCCATGAAGATTCTCATTTCAAAATTATTCATAGAGATATGAAAGCTAGCAATGTTCTATTGGACGATGCAATGAAT
CCGAAAATCGCAGATTTTGGGATGGTAAAATTGTTTAATACTGACCAAACAAGTCAGACCATGTTTACAAGCAAAGTTGC
AGGAACTTAGTAAGCTGCCCAAAAAGTACCCTTTTAGTACTACCAATTCTATGAAAAAAGATTTTTAAAAACCATTTTTT
TGGGTCGTTGCAGCGGTTACATGGCTCCTGAGTATGCAATGAGTGGGCAATTCTCGGTGAAAACCGACGTATTTAGTTTC
GGTGTACTAGTCCTTGAGATCATTAAAGGTAAGAAAAACAATTGGTCTCCGGAAGAACAAAGCTCATTATTCCTCCTTAG
CTATGTAAGTGAAAAATATTATTGTTTAATTTTGATTTTTATGCAAATAAACTCTCAAAGTCTTCTATTTTTACAATTTT
ACTCTCTACGTCCAAAATAAAAAAATATACAAAATAATCATATGAAGTCAAAACTAATACGCAATATAGCCGATTTTTGC
AACTTTACATATATTGTAAACGTTTTCAGATATAGTTGAAATCTTCATCTCAAGGGCTTCAATTTGATATATTATTTATC
GAAATTTTAAAATTTGGTAATAGCGAAAAAAGCTATATTGTGTATTATTTTTATTTCATATGATTATTCTGCATTTTTGG
ACGTGAATGATAAAGTTGCAAAAATGGACGACTTTGACATATATTCAACTCATGTATAGGTGTGGAAATGCTGGAGAGAA
GGAGAAGTGTTGAACATTGTGGATCCAAGTTTGATTGAAACAAGAGGTCTAAGTGATGAGATCAGGAAATGCATTCACAT
TGGTTTGTTGTGTGTTCAGGAGAATCCAGGGAGTAGACCAACAATGGCTTCTATTGTTAGAATGCTCAATGCAAATTCTT
TCACTTTACCGAGACCCTTGCAACCCGCTTTTTACTCAGGAGTTGTAGACTCATCGTCAAGAGACAACAATCATACAAGA
AACCCGCGTATTGCGTCTTTGAATGATGTTACAATTACGGAGTTAGATCCTCGTTGATTAACTTTGTAAGAGACAAAAAT
GATTTTTTCTATTGCTTTAAAGTTTACTTCAGAATGTATCAGTATGATTTTTGGTTATGTTGTAAAAGACTTGTTAAGCA
TGAGATCTCAATTGGTGTTGTTTTCTTGAGTAATCAAGAACTGAATTTGTGATGATAAACAGATTTTGAAGAGTTCTTTT
AGGTTTCTGTTTTTGAATAATTTAACAAAAGAAAATTAAGGCAGCACAAAGGCCCAAACGACAGTTGTGCAATGTGATGG
AGTCGATTTGAACGAGCACATAGACAAGAAACAAAAGATGAAAGAAGTGAAAATGAAGGTTCCAAATAAACTTAATTAAA
GAGTTTATCCTCAGAGTCAGAGTGTAAGCTACTTTATTTT
>AT4G00960.4 | chr4:415922-418921 FORWARD LENGTH=3000
AACAAGAGGTCTAAGTGATGAGATCAGGAAATGCATTCACATTGGTTTGTTGTGTGTTCAGGAGAATCCAGGGAGTAGAC
CAACAATGGCTTCTATTGTTAGAATGCTCAATGCAAATTCTTTCACTTTACCGAGACCCTTGCAACCCGCTTTTTACTCA
GGAGTTGTAGACTCATCGTCAAGAGACAACAATCATACAAGAAACCCGCGTATTGCGTCTTTGAATGATGTTACAATTAC
GGAGTTAGATCCTCGTTGATTAACTTTGTAAGAGACAAAAATGATTTTTTCTATTGCTTTAAAGTTTACTTCAGAATGTA
TCAGTATGATTTTTGGTTATGTTGTAAAAGACTTGTTAAGCATGAGATCTCAATTGGTGTTGTTTTCTTGAGTAATCAAG
AACTGAATTTGTGATGATAAACAGATTTTGAAGAGTTCTTTTAGGTTTCTGTTTTTGAATAATTTAACAAAAGAAAATTA
AGGCAGCACAAAGGCCCAAACGACAGTTGTGCAATGTGATGGAGTCGATTTGAACGAGCACATAGACAAGAAACAAAAGA
TGAAAGAAGTGAAAATGAAGGTTCCAAATAAACTTAATTAAAGAGTTTATCCTCAGAGTCAGAGTGTAAGCTACTTTATT
TTGGAAACTTTCTTCCATGTCCAGAGTCTCGTTATCATCCCTCCACTTATCAATTTCAGAAAACCAAAGAACCATGGAGG
GAATCAAGAGAGATCATAAAAGAGAAATCAAATGTGAATTATAGGGAAAAAGAATGATGGACGACATAAAAGGGGAAAAA
AGAACTTGAGCAATCAAGAATATGGCTCAAAGAGAATCATTTCAAATCAGAGAACAAAAAAAGGTCAGCAATAAAACCAT
TAATTGATCAAATCTACAGATTCTAAGTTTCCATGGTAGACTATGTAGTACGGTTTAAGGACAAGGATACTGCAAAATGG
TTTACACTTCCATGTGTTTTTTCAAGAAAATAACTTTGATGCACATATAGCAAGAATACACATTCACTTTCGAGATATAA
TGATCCGCAAGTACTAAAAGAAAGATAAGAAACAACATACATTAAGTTGTATACAATTTTACGAGATCAAAGGAAATAAA
GGATATTTAAGCAAGACATATGGATGAAAATAATATGTTTAGCAAATGAGTAAAGCAATTAACAAATTCAAATCAAATAA
ATCTATCCCAAATCGTAAATCTAAGTTAAGCCTATAAAAAACTAAAAGCTAGATGGAATATTTAGAAGTGAGAAGATGAA
ACACAATGAGAAAAATAAGGAGGCAAAGTCAAAGACTAAACGCAATGAGAAAAAAAGGAACGTTGGTATTATGTTGGGCC
TTAAACGTACATTAGCCCATAGCTCTTTATTGTATAATGTTTTATTATTATTATACTGTTGGGCCTTAAACGAACAATTT
GGTTTATACAATTCGGAGAAACGTTTGGATAACGTTCAACGTCTAGAATCAATATCATGATACTTTTATATTTAATGCAG
GGAATTATAACTATACTAGATAGACGGCTGTAAGATGTAAATATAATTTTTTATCGATAATATTTAAATTTTAAATAGTA
AAATAATAATATATACATTATTCTTATATATAATTTTGAATAGTAAAATAGTAGTTTTATGCATTTTATTTTATTATACA
CATTCAATTTTATTGATGATATTTGAAGTCTAAATAGTAATCTACACACTTTTTCTTTATTATAATTTAGTATTTAGAAG
AAAAAAAACAAAATTTTATCTTACACATTCAATTTTGTAATACAATTTAACTATCTATTTCATAAAAAACTCGATTTTAA
TTCTACACACTTCATCTTACTTGATAATGATTTCATGTCAAAATAATATTTATATGAGATCAAATCTATATTTTAGTTAA
TATTAAAAATTATTAACAATTAACAAAACATAATTAATAATAATAAATTTTTTGTTAATACCATATATATTAAAAATTTG
ACCAATAACATATATAAAATTGTTTTGTTAATTTGCTTTTGGTTAAGAAAAATAAAATGTAATATTTTTTAGATATAGAC
ATATGAATTAGTATATGTTAATAATGATTTATTTTTTAGTTTTCTATTTCTTTAAGAAAAAAAAGTTAATTATTTTCTTA
CACGTGTCAACATCTGATCGATAGACTTGACACGTGGCATAATCCTATGAATTAGTAATTCTAATAAGATATTATTCTGG
TCTTACGATTGGTAGACGAGTTATATTTAATACGCTTTACATCAACACTCAAATCTACTTTGAATGAAAGGTTCTAATGC
TGCTACACAGCTAACCTACTTTGACGTAGTCAAAAACACGTCACGTCTAATTTTCAAAGAACAGAAAATTTCAAAGTGAC
GAAGACTTATTAAATTTGGTTTCGTTGATAAAATACATATAAATTATGTAAAAGTTTAAAACCATGAACAAACTACAACA
TTCATAATCATAATCAGCAAGTCCACTTTAGAGTCATGACTAGTTCTTGTTCTTTGTCTCGACCACAACACTTGTTCTTT
TTCTTCTTCTTGTTCGTCCCATTTCTTAGCTTAGGACAACAAATCTCCGTCGACATAAACAGTGCTATATGGGAATTTCC
CTCGAATCCATTATGTTTATCCCAACAAAGCAACTTTGCCAAATCATCCCAATTCTCCAAAAACCTAGACAGTCTTGTCT
CTTCGATCCCTTCTCTCAAGTCCAACACTTACAACTTCTACAGTCTCTCTGTCGGAAGTATCTCGGATCAAGAACGAGTC
GAGGCCATCGGGATCTGCAACAGAGTAGTCAATCGAGTAGATTGCCTTAACTGTATTGCTCAAGCCGCAGTGAATCTAAC
CACAATGTACTGCCCACAACATAGGGGAGCTTACGTGCGAGCCACGAAATGTATGTTTCGTTACTCAGACAAACCCATTT
TCGGGAAACTCGAAACGAGTCCTGTTCTGGAAGCACCAAA
>AT4G00960.1 | chr4:416181-419180 FORWARD LENGTH=3000
TTAACTTTGTAAGAGACAAAAATGATTTTTTCTATTGCTTTAAAGTTTACTTCAGAATGTATCAGTATGATTTTTGGTTA
TGTTGTAAAAGACTTGTTAAGCATGAGATCTCAATTGGTGTTGTTTTCTTGAGTAATCAAGAACTGAATTTGTGATGATA
AACAGATTTTGAAGAGTTCTTTTAGGTTTCTGTTTTTGAATAATTTAACAAAAGAAAATTAAGGCAGCACAAAGGCCCAA
ACGACAGTTGTGCAATGTGATGGAGTCGATTTGAACGAGCACATAGACAAGAAACAAAAGATGAAAGAAGTGAAAATGAA
GGTTCCAAATAAACTTAATTAAAGAGTTTATCCTCAGAGTCAGAGTGTAAGCTACTTTATTTTGGAAACTTTCTTCCATG
TCCAGAGTCTCGTTATCATCCCTCCACTTATCAATTTCAGAAAACCAAAGAACCATGGAGGGAATCAAGAGAGATCATAA
AAGAGAAATCAAATGTGAATTATAGGGAAAAAGAATGATGGACGACATAAAAGGGGAAAAAAGAACTTGAGCAATCAAGA
ATATGGCTCAAAGAGAATCATTTCAAATCAGAGAACAAAAAAAGGTCAGCAATAAAACCATTAATTGATCAAATCTACAG
ATTCTAAGTTTCCATGGTAGACTATGTAGTACGGTTTAAGGACAAGGATACTGCAAAATGGTTTACACTTCCATGTGTTT
TTTCAAGAAAATAACTTTGATGCACATATAGCAAGAATACACATTCACTTTCGAGATATAATGATCCGCAAGTACTAAAA
GAAAGATAAGAAACAACATACATTAAGTTGTATACAATTTTACGAGATCAAAGGAAATAAAGGATATTTAAGCAAGACAT
ATGGATGAAAATAATATGTTTAGCAAATGAGTAAAGCAATTAACAAATTCAAATCAAATAAATCTATCCCAAATCGTAAA
TCTAAGTTAAGCCTATAAAAAACTAAAAGCTAGATGGAATATTTAGAAGTGAGAAGATGAAACACAATGAGAAAAATAAG
GAGGCAAAGTCAAAGACTAAACGCAATGAGAAAAAAAGGAACGTTGGTATTATGTTGGGCCTTAAACGTACATTAGCCCA
TAGCTCTTTATTGTATAATGTTTTATTATTATTATACTGTTGGGCCTTAAACGAACAATTTGGTTTATACAATTCGGAGA
AACGTTTGGATAACGTTCAACGTCTAGAATCAATATCATGATACTTTTATATTTAATGCAGGGAATTATAACTATACTAG
ATAGACGGCTGTAAGATGTAAATATAATTTTTTATCGATAATATTTAAATTTTAAATAGTAAAATAATAATATATACATT
ATTCTTATATATAATTTTGAATAGTAAAATAGTAGTTTTATGCATTTTATTTTATTATACACATTCAATTTTATTGATGA
TATTTGAAGTCTAAATAGTAATCTACACACTTTTTCTTTATTATAATTTAGTATTTAGAAGAAAAAAAACAAAATTTTAT
CTTACACATTCAATTTTGTAATACAATTTAACTATCTATTTCATAAAAAACTCGATTTTAATTCTACACACTTCATCTTA
CTTGATAATGATTTCATGTCAAAATAATATTTATATGAGATCAAATCTATATTTTAGTTAATATTAAAAATTATTAACAA
TTAACAAAACATAATTAATAATAATAAATTTTTTGTTAATACCATATATATTAAAAATTTGACCAATAACATATATAAAA
TTGTTTTGTTAATTTGCTTTTGGTTAAGAAAAATAAAATGTAATATTTTTTAGATATAGACATATGAATTAGTATATGTT
AATAATGATTTATTTTTTAGTTTTCTATTTCTTTAAGAAAAAAAAGTTAATTATTTTCTTACACGTGTCAACATCTGATC
GATAGACTTGACACGTGGCATAATCCTATGAATTAGTAATTCTAATAAGATATTATTCTGGTCTTACGATTGGTAGACGA
GTTATATTTAATACGCTTTACATCAACACTCAAATCTACTTTGAATGAAAGGTTCTAATGCTGCTACACAGCTAACCTAC
TTTGACGTAGTCAAAAACACGTCACGTCTAATTTTCAAAGAACAGAAAATTTCAAAGTGACGAAGACTTATTAAATTTGG
TTTCGTTGATAAAATACATATAAATTATGTAAAAGTTTAAAACCATGAACAAACTACAACATTCATAATCATAATCAGCA
AGTCCACTTTAGAGTCATGACTAGTTCTTGTTCTTTGTCTCGACCACAACACTTGTTCTTTTTCTTCTTCTTGTTCGTCC
CATTTCTTAGCTTAGGACAACAAATCTCCGTCGACATAAACAGTGCTATATGGGAATTTCCCTCGAATCCATTATGTTTA
TCCCAACAAAGCAACTTTGCCAAATCATCCCAATTCTCCAAAAACCTAGACAGTCTTGTCTCTTCGATCCCTTCTCTCAA
GTCCAACACTTACAACTTCTACAGTCTCTCTGTCGGAAGTATCTCGGATCAAGAACGAGTCGAGGCCATCGGGATCTGCA
ACAGAGTAGTCAATCGAGTAGATTGCCTTAACTGTATTGCTCAAGCCGCAGTGAATCTAACCACAATGTACTGCCCACAA
CATAGGGGAGCTTACGTGCGAGCCACGAAATGTATGTTTCGTTACTCAGACAAACCCATTTTCGGGAAACTCGAAACGAG
TCCTGTTCTGGAAGCACCAAATCCGAGCAATGCTACGGGAGATAGAAACGAGTTTATTCGGTTGCAGAGCGAGTTACTTA
ACCGACTCAGATCCATGGCTGCATCAGGTGGCTCTAAGAGGAAGTATGCTCAAGGAACTGATCCTGGCTCTCCACCTTAC
ACCACATTCTTTGGTGCCGTGCAGTGCACGCCGGATTTATCTGAGAAAGACTGCAACGACTGTCTCTCTTATGGTTTCAG
TAACGCGACCAAAGGAAGAGTTGGTATCAGGTGGTTTTGT
>AT4G00960.2 | chr4:416181-419180 FORWARD LENGTH=3000
TTAACTTTGTAAGAGACAAAAATGATTTTTTCTATTGCTTTAAAGTTTACTTCAGAATGTATCAGTATGATTTTTGGTTA
TGTTGTAAAAGACTTGTTAAGCATGAGATCTCAATTGGTGTTGTTTTCTTGAGTAATCAAGAACTGAATTTGTGATGATA
AACAGATTTTGAAGAGTTCTTTTAGGTTTCTGTTTTTGAATAATTTAACAAAAGAAAATTAAGGCAGCACAAAGGCCCAA
ACGACAGTTGTGCAATGTGATGGAGTCGATTTGAACGAGCACATAGACAAGAAACAAAAGATGAAAGAAGTGAAAATGAA
GGTTCCAAATAAACTTAATTAAAGAGTTTATCCTCAGAGTCAGAGTGTAAGCTACTTTATTTTGGAAACTTTCTTCCATG
TCCAGAGTCTCGTTATCATCCCTCCACTTATCAATTTCAGAAAACCAAAGAACCATGGAGGGAATCAAGAGAGATCATAA
AAGAGAAATCAAATGTGAATTATAGGGAAAAAGAATGATGGACGACATAAAAGGGGAAAAAAGAACTTGAGCAATCAAGA
ATATGGCTCAAAGAGAATCATTTCAAATCAGAGAACAAAAAAAGGTCAGCAATAAAACCATTAATTGATCAAATCTACAG
ATTCTAAGTTTCCATGGTAGACTATGTAGTACGGTTTAAGGACAAGGATACTGCAAAATGGTTTACACTTCCATGTGTTT
TTTCAAGAAAATAACTTTGATGCACATATAGCAAGAATACACATTCACTTTCGAGATATAATGATCCGCAAGTACTAAAA
GAAAGATAAGAAACAACATACATTAAGTTGTATACAATTTTACGAGATCAAAGGAAATAAAGGATATTTAAGCAAGACAT
ATGGATGAAAATAATATGTTTAGCAAATGAGTAAAGCAATTAACAAATTCAAATCAAATAAATCTATCCCAAATCGTAAA
TCTAAGTTAAGCCTATAAAAAACTAAAAGCTAGATGGAATATTTAGAAGTGAGAAGATGAAACACAATGAGAAAAATAAG
GAGGCAAAGTCAAAGACTAAACGCAATGAGAAAAAAAGGAACGTTGGTATTATGTTGGGCCTTAAACGTACATTAGCCCA
TAGCTCTTTATTGTATAATGTTTTATTATTATTATACTGTTGGGCCTTAAACGAACAATTTGGTTTATACAATTCGGAGA
AACGTTTGGATAACGTTCAACGTCTAGAATCAATATCATGATACTTTTATATTTAATGCAGGGAATTATAACTATACTAG
ATAGACGGCTGTAAGATGTAAATATAATTTTTTATCGATAATATTTAAATTTTAAATAGTAAAATAATAATATATACATT
ATTCTTATATATAATTTTGAATAGTAAAATAGTAGTTTTATGCATTTTATTTTATTATACACATTCAATTTTATTGATGA
TATTTGAAGTCTAAATAGTAATCTACACACTTTTTCTTTATTATAATTTAGTATTTAGAAGAAAAAAAACAAAATTTTAT
CTTACACATTCAATTTTGTAATACAATTTAACTATCTATTTCATAAAAAACTCGATTTTAATTCTACACACTTCATCTTA
CTTGATAATGATTTCATGTCAAAATAATATTTATATGAGATCAAATCTATATTTTAGTTAATATTAAAAATTATTAACAA
TTAACAAAACATAATTAATAATAATAAATTTTTTGTTAATACCATATATATTAAAAATTTGACCAATAACATATATAAAA
TTGTTTTGTTAATTTGCTTTTGGTTAAGAAAAATAAAATGTAATATTTTTTAGATATAGACATATGAATTAGTATATGTT
AATAATGATTTATTTTTTAGTTTTCTATTTCTTTAAGAAAAAAAAGTTAATTATTTTCTTACACGTGTCAACATCTGATC
GATAGACTTGACACGTGGCATAATCCTATGAATTAGTAATTCTAATAAGATATTATTCTGGTCTTACGATTGGTAGACGA
GTTATATTTAATACGCTTTACATCAACACTCAAATCTACTTTGAATGAAAGGTTCTAATGCTGCTACACAGCTAACCTAC
TTTGACGTAGTCAAAAACACGTCACGTCTAATTTTCAAAGAACAGAAAATTTCAAAGTGACGAAGACTTATTAAATTTGG
TTTCGTTGATAAAATACATATAAATTATGTAAAAGTTTAAAACCATGAACAAACTACAACATTCATAATCATAATCAGCA
AGTCCACTTTAGAGTCATGACTAGTTCTTGTTCTTTGTCTCGACCACAACACTTGTTCTTTTTCTTCTTCTTGTTCGTCC
CATTTCTTAGCTTAGGACAACAAATCTCCGTCGACATAAACAGTGCTATATGGGAATTTCCCTCGAATCCATTATGTTTA
TCCCAACAAAGCAACTTTGCCAAATCATCCCAATTCTCCAAAAACCTAGACAGTCTTGTCTCTTCGATCCCTTCTCTCAA
GTCCAACACTTACAACTTCTACAGTCTCTCTGTCGGAAGTATCTCGGATCAAGAACGAGTCGAGGCCATCGGGATCTGCA
ACAGAGTAGTCAATCGAGTAGATTGCCTTAACTGTATTGCTCAAGCCGCAGTGAATCTAACCACAATGTACTGCCCACAA
CATAGGGGAGCTTACGTGCGAGCCACGAAATGTATGTTTCGTTACTCAGACAAACCCATTTTCGGGAAACTCGAAACGAG
TCCTGTTCTGGAAGCACCAAATCCGAGCAATGCTACGGGAGATAGAAACGAGTTTATTCGGTTGCAGAGCGAGTTACTTA
ACCGACTCAGATCCATGGCTGCATCAGGTGGCTCTAAGAGGAAGTATGCTCAAGGAACTGATCCTGGCTCTCCACCTTAC
ACCACATTCTTTGGTGCCGTGCAGTGCACGCCGGATTTATCTGAGAAAGACTGCAACGACTGTCTCTCTTATGGTTTCAG
TAACGCGACCAAAGGAAGAGTTGGTATCAGGTGGTTTTGT
>AT4G00960.3 | chr4:416181-419180 FORWARD LENGTH=3000
TTAACTTTGTAAGAGACAAAAATGATTTTTTCTATTGCTTTAAAGTTTACTTCAGAATGTATCAGTATGATTTTTGGTTA
TGTTGTAAAAGACTTGTTAAGCATGAGATCTCAATTGGTGTTGTTTTCTTGAGTAATCAAGAACTGAATTTGTGATGATA
AACAGATTTTGAAGAGTTCTTTTAGGTTTCTGTTTTTGAATAATTTAACAAAAGAAAATTAAGGCAGCACAAAGGCCCAA
ACGACAGTTGTGCAATGTGATGGAGTCGATTTGAACGAGCACATAGACAAGAAACAAAAGATGAAAGAAGTGAAAATGAA
GGTTCCAAATAAACTTAATTAAAGAGTTTATCCTCAGAGTCAGAGTGTAAGCTACTTTATTTTGGAAACTTTCTTCCATG
TCCAGAGTCTCGTTATCATCCCTCCACTTATCAATTTCAGAAAACCAAAGAACCATGGAGGGAATCAAGAGAGATCATAA
AAGAGAAATCAAATGTGAATTATAGGGAAAAAGAATGATGGACGACATAAAAGGGGAAAAAAGAACTTGAGCAATCAAGA
ATATGGCTCAAAGAGAATCATTTCAAATCAGAGAACAAAAAAAGGTCAGCAATAAAACCATTAATTGATCAAATCTACAG
ATTCTAAGTTTCCATGGTAGACTATGTAGTACGGTTTAAGGACAAGGATACTGCAAAATGGTTTACACTTCCATGTGTTT
TTTCAAGAAAATAACTTTGATGCACATATAGCAAGAATACACATTCACTTTCGAGATATAATGATCCGCAAGTACTAAAA
GAAAGATAAGAAACAACATACATTAAGTTGTATACAATTTTACGAGATCAAAGGAAATAAAGGATATTTAAGCAAGACAT
ATGGATGAAAATAATATGTTTAGCAAATGAGTAAAGCAATTAACAAATTCAAATCAAATAAATCTATCCCAAATCGTAAA
TCTAAGTTAAGCCTATAAAAAACTAAAAGCTAGATGGAATATTTAGAAGTGAGAAGATGAAACACAATGAGAAAAATAAG
GAGGCAAAGTCAAAGACTAAACGCAATGAGAAAAAAAGGAACGTTGGTATTATGTTGGGCCTTAAACGTACATTAGCCCA
TAGCTCTTTATTGTATAATGTTTTATTATTATTATACTGTTGGGCCTTAAACGAACAATTTGGTTTATACAATTCGGAGA
AACGTTTGGATAACGTTCAACGTCTAGAATCAATATCATGATACTTTTATATTTAATGCAGGGAATTATAACTATACTAG
ATAGACGGCTGTAAGATGTAAATATAATTTTTTATCGATAATATTTAAATTTTAAATAGTAAAATAATAATATATACATT
ATTCTTATATATAATTTTGAATAGTAAAATAGTAGTTTTATGCATTTTATTTTATTATACACATTCAATTTTATTGATGA
TATTTGAAGTCTAAATAGTAATCTACACACTTTTTCTTTATTATAATTTAGTATTTAGAAGAAAAAAAACAAAATTTTAT
CTTACACATTCAATTTTGTAATACAATTTAACTATCTATTTCATAAAAAACTCGATTTTAATTCTACACACTTCATCTTA
CTTGATAATGATTTCATGTCAAAATAATATTTATATGAGATCAAATCTATATTTTAGTTAATATTAAAAATTATTAACAA
TTAACAAAACATAATTAATAATAATAAATTTTTTGTTAATACCATATATATTAAAAATTTGACCAATAACATATATAAAA
TTGTTTTGTTAATTTGCTTTTGGTTAAGAAAAATAAAATGTAATATTTTTTAGATATAGACATATGAATTAGTATATGTT
AATAATGATTTATTTTTTAGTTTTCTATTTCTTTAAGAAAAAAAAGTTAATTATTTTCTTACACGTGTCAACATCTGATC
GATAGACTTGACACGTGGCATAATCCTATGAATTAGTAATTCTAATAAGATATTATTCTGGTCTTACGATTGGTAGACGA
GTTATATTTAATACGCTTTACATCAACACTCAAATCTACTTTGAATGAAAGGTTCTAATGCTGCTACACAGCTAACCTAC
TTTGACGTAGTCAAAAACACGTCACGTCTAATTTTCAAAGAACAGAAAATTTCAAAGTGACGAAGACTTATTAAATTTGG
TTTCGTTGATAAAATACATATAAATTATGTAAAAGTTTAAAACCATGAACAAACTACAACATTCATAATCATAATCAGCA
AGTCCACTTTAGAGTCATGACTAGTTCTTGTTCTTTGTCTCGACCACAACACTTGTTCTTTTTCTTCTTCTTGTTCGTCC
CATTTCTTAGCTTAGGACAACAAATCTCCGTCGACATAAACAGTGCTATATGGGAATTTCCCTCGAATCCATTATGTTTA
TCCCAACAAAGCAACTTTGCCAAATCATCCCAATTCTCCAAAAACCTAGACAGTCTTGTCTCTTCGATCCCTTCTCTCAA
GTCCAACACTTACAACTTCTACAGTCTCTCTGTCGGAAGTATCTCGGATCAAGAACGAGTCGAGGCCATCGGGATCTGCA
ACAGAGTAGTCAATCGAGTAGATTGCCTTAACTGTATTGCTCAAGCCGCAGTGAATCTAACCACAATGTACTGCCCACAA
CATAGGGGAGCTTACGTGCGAGCCACGAAATGTATGTTTCGTTACTCAGACAAACCCATTTTCGGGAAACTCGAAACGAG
TCCTGTTCTGGAAGCACCAAATCCGAGCAATGCTACGGGAGATAGAAACGAGTTTATTCGGTTGCAGAGCGAGTTACTTA
ACCGACTCAGATCCATGGCTGCATCAGGTGGCTCTAAGAGGAAGTATGCTCAAGGAACTGATCCTGGCTCTCCACCTTAC
ACCACATTCTTTGGTGCCGTGCAGTGCACGCCGGATTTATCTGAGAAAGACTGCAACGACTGTCTCTCTTATGGTTTCAG
TAACGCGACCAAAGGAAGAGTTGGTATCAGGTGGTTTTGT
>AT4G00970.1 | chr4:421695-424694 FORWARD LENGTH=3000
ATTTGTGTGTAAAAGACAAAAATGAAGATTTCTGTTTGCTTTAAAGTTACACTTCAAAATGTCAAATGACGTTTGAACTT
AAAATTCTTTGTCCTAATGAAACCATAATCTCTAATTATTGGGCTTGAACATATATGGGCTTTGTTAACAATGTAGGCCC
ATTAGTGTTTTTTTCCTCGTGTAGGCCCATTAGCTTATGATTGCTTTTTCTTAGGAATTTTGCGTCCCACATCGATAAGC
TAGTGGAGAAACGTTTTCTTTATATATGGATACAAAGCATCAATGGTCACGACCTTACTTGAACTATAGGCTCGTACATC
TGTTTTCTTGAGAAAATTTCTCAAGAGACAGGCCCTAAACCCTTGTTGATGAACCGTGACCGTGCGGCTTGAGCGTGATT
GACGGCTACGATTGTCCTTGGATGCATCCGGTGCTGTAGAGGATGGTTACTCGGCTCGGTTCTCCCTTGCCGGGGTGGTC
GCACGGCGGTCTGACAGGTTTCATTTTTTTTCCTTTTCACCCTGAAACTTTTAATTTCTTCTATTTTTCACCCGCTAATT
TTATATTACTCTCCATCTGGTCCTTTTTAAAATTTCGACGTTCAAGTTTAATTTTAGAGGCTGAGAATATCTTCCATAAC
GCTTGGGACAAAGAAACTCTTAATTTTTGGTTGTGTGTTAAGTATTGTCACCTCAATTGATGTCAGTTTATTTGTTTGTA
TATCAGTTTTGAGGTTTCTGTTTTTATTTTGGTTCCTCAAAATAGGATTTAAAAAGCAATTTTGACAAAAAAATTATCAT
TCATAAAAGTATACTTTTACATTAAATCAGGCCAAAACTGATCTATTGGTCATCTCTCTGTTCTTCTTTTATACATTTCA
GTGTCATAAATCTAATAGGCCAGACATATGGACAAGCTGAAAAAAGGTCATAAAAGGACTGCTTCTGAATCCTGAATCAA
CGGTATTCAAAAGACTTACCTCTTTAAGTATATCTGTGAAGAGATATAAACATTTTGGCTTCAGCAATCATCAACTACTA
CCCCCTATCATTGTTTGTTGTTGCTTGAGTCTCTGATTCCACAGGTGCAGCGACTGAGGAGTTGATCCGGTTTGATTTTC
CGGAAGCTCTCTCATCAGATTTACTACCCCAGCAATGCTTTGCGAGATGTCCTTTCCTCCCACAGTTGTCACAGACGATG
ATGACTCTCTCGTCTCTCTCAGGTTCTTTCCTCTTCCAACCTACGCTCTGAGATCCTCTATGTGTTGTTCCTAGACTCGG
TGTCCTTTCCATCTGAGAGGAGCCTGTGGCTGGTCTATATGTAACCCCTTTTGCTCCATTTCTGAGAAGCTCTTCCTCAG
CTTTTACTCGTTCCATCAACATCCAGACTGGTAAATACTCCTCTTCCATTAACCTGGTGCAGAAGCCTCTCCAAGACGGG
GGAAACTTGGAGATGATGGTACTCACATGAAATGCCTCATCAAGAAACATACCAGCACTCACTATGGAATCCGCAATCTT
GTTAAAGACTTGGACTTGCTCGAGTATCGGTCTCTCTTCCACCATTCTGAATTCAATGTACTTTCTGACTTGTGACCTCT
TCGATTTGGATTCATCACACTGGTAGACCCATTTTAACTCGTCCCACAATTCTTTGGCATGCTTAAATTTCTGAGAGTAT
CGACGGTATAGATGATCTGACAAGGAGTTCATCAAGTGAGTATAGCACAGGTAATCATCTCTCAACCATTTTTTCCCCGT
AGCATCAGCTCGAGTTATTTCCCTGGGGTTGGTTTCAGGGCCTTGAGAGCTACCAATACTGGGACAAGGTTCAGAGAGTA
CATAAGTCAGCTTCAATTGCTTCAGAAAGAGTTCCATCTGTGAAGCCCAGTAAAGATAACTCTTTCCATCAAATCGTGAA
ATCTTGATAACAGAAAAACCGTGAGAGCTGTCCTTATCCACAGCCTCAGAAGTATCTCCATTTCGTGCTGCTTCAGATCT
GCATAACGTTTAATAGCAAGATAAGCAGCCTACATTGCTAGCCAGACAGTAATGCCCTATGCCACGATGATTATATGACC
ATAAAACACTAAAAGCAATGCCAGGGAACATGAATCTTTATAGACTTAAAATAAGGTACACATTCTTACTTTAGTTTTGA
TTGGCACTGCTTAATACCGTCCTCTATCGCTGCAAAATTCTTCTTGATTACAGACCATTGGTTAGTTGACAAATGTGCTC
CTGACAGAGAAGAAACATCTAACAATTGAAATCAACAGGAGCATATCTAAAACAAAAATGGCTACTTATAGCTTCATAGT
CAAGACCAAGACACCAAGTTGTGTTTCAAATTACCTCTAAAAGCCTTTCCATGTTCCTGAGAACCAATCGATAGAAAAGG
TTGGCCTCTGTATCTTTGAACCGTCGCATTTTGCTTCTCCGATAACTACAGTTAAAGACCAACAATTTCTACAGTGACCA
CTGAAAAACTCAAAATCGAGATGATCACAATCTCTACTCTATACAGTGAATCAAACATAGAACAAATAGGCAAAGTCGCA
ACCTTACAAATAAAGCGCTCATCTTCACCACCAACGGAAGCGGCAGCAACAGAAACTGTCTCATTTTTCGCCGGAGCCAC
CGTCTCCGGTACGAGTGCTTCACCGGGAGTCGATAGCAAAAAGACCTCAAGAACATCTCTGACTAGCTTCTTGTGATTGG
TTCCCGATAAGTCGATACCGAGTTTAGCCGAAGCGTCAAGTCGGAGTTTGAACTCCGTCATTTGGTCCATATCAGATTCA
CTGAGTATGCTCTTCACTGTTTCCTCGATTTTTTGTGTAGCGACAATCTCCATAGTTTCACCAGAATCAAGCAACGAATT
CTCCATTTCGCCCGAAAAAGAAGAAAAAAAAGGATAAAGAAAAAGATTTCGCAGTAGCGTCGAGTTTTGGTTGTTGGCCG
GCGTTATATTTAGGGTTCATAAATCGCCGGGGGAAAAAAT
>AT4G00970.2 | chr4:421276-424275 FORWARD LENGTH=3000
AACTCTTGCTTTGTTTTTTTTGACTCTAGACTTTGAGTTTGGGGTTGTAATTGAGGACTCATATATTGTCTTGATTTCAA
GTCATATATTGTCTTTTATACGTATAGGTATGGAAGAGCTGGAGAGAAGGGGAAGTGTTAAACATTGTGGATCCAAGTTT
GGTTGAAACAATAGGTGTCAGTGATGAAATCATGAAATGCATTCACATTGGTTTGTTGTGTGTTCAGGAGAATGCAGAGA
GTAGACCAACAATGGCTTCTGTTGTTGTAATGCTCAATGCAAATTCTTTCACTTTACCGAGACCCTCGCAACCCGCATTT
TACTCGGGAGATGGAGAATCATTGTCAAGAGACAAAAATCAGATAAATCATATTGCATCTTTGAATGATGTTACAATTAC
CGAGTTCGATGCTCGTTAAATTTGTGTGTAAAAGACAAAAATGAAGATTTCTGTTTGCTTTAAAGTTACACTTCAAAATG
TCAAATGACGTTTGAACTTAAAATTCTTTGTCCTAATGAAACCATAATCTCTAATTATTGGGCTTGAACATATATGGGCT
TTGTTAACAATGTAGGCCCATTAGTGTTTTTTTCCTCGTGTAGGCCCATTAGCTTATGATTGCTTTTTCTTAGGAATTTT
GCGTCCCACATCGATAAGCTAGTGGAGAAACGTTTTCTTTATATATGGATACAAAGCATCAATGGTCACGACCTTACTTG
AACTATAGGCTCGTACATCTGTTTTCTTGAGAAAATTTCTCAAGAGACAGGCCCTAAACCCTTGTTGATGAACCGTGACC
GTGCGGCTTGAGCGTGATTGACGGCTACGATTGTCCTTGGATGCATCCGGTGCTGTAGAGGATGGTTACTCGGCTCGGTT
CTCCCTTGCCGGGGTGGTCGCACGGCGGTCTGACAGGTTTCATTTTTTTTCCTTTTCACCCTGAAACTTTTAATTTCTTC
TATTTTTCACCCGCTAATTTTATATTACTCTCCATCTGGTCCTTTTTAAAATTTCGACGTTCAAGTTTAATTTTAGAGGC
TGAGAATATCTTCCATAACGCTTGGGACAAAGAAACTCTTAATTTTTGGTTGTGTGTTAAGTATTGTCACCTCAATTGAT
GTCAGTTTATTTGTTTGTATATCAGTTTTGAGGTTTCTGTTTTTATTTTGGTTCCTCAAAATAGGATTTAAAAAGCAATT
TTGACAAAAAAATTATCATTCATAAAAGTATACTTTTACATTAAATCAGGCCAAAACTGATCTATTGGTCATCTCTCTGT
TCTTCTTTTATACATTTCAGTGTCATAAATCTAATAGGCCAGACATATGGACAAGCTGAAAAAAGGTCATAAAAGGACTG
CTTCTGAATCCTGAATCAACGGTATTCAAAAGACTTACCTCTTTAAGTATATCTGTGAAGAGATATAAACATTTTGGCTT
CAGCAATCATCAACTACTACCCCCTATCATTGTTTGTTGTTGCTTGAGTCTCTGATTCCACAGGTGCAGCGACTGAGGAG
TTGATCCGGTTTGATTTTCCGGAAGCTCTCTCATCAGATTTACTACCCCAGCAATGCTTTGCGAGATGTCCTTTCCTCCC
ACAGTTGTCACAGACGATGATGACTCTCTCGTCTCTCTCAGGTTCTTTCCTCTTCCAACCTACGCTCTGAGATCCTCTAT
GTGTTGTTCCTAGACTCGGTGTCCTTTCCATCTGAGAGGAGCCTGTGGCTGGTCTATATGTAACCCCTTTTGCTCCATTT
CTGAGAAGCTCTTCCTCAGCTTTTACTCGTTCCATCAACATCCAGACTGGTAAATACTCCTCTTCCATTAACCTGGTGCA
GAAGCCTCTCCAAGACGGGGGAAACTTGGAGATGATGGTACTCACATGAAATGCCTCATCAAGAAACATACCAGCACTCA
CTATGGAATCCGCAATCTTGTTAAAGACTTGGACTTGCTCGAGTATCGGTCTCTCTTCCACCATTCTGAATTCAATGTAC
TTTCTGACTTGTGACCTCTTCGATTTGGATTCATCACACTGGTAGACCCATTTTAACTCGTCCCACAATTCTTTGGCATG
CTTAAATTTCTGAGAGTATCGACGGTATAGATGATCTGACAAGGAGTTCATCAAGTGAGTATAGCACAGGTAATCATCTC
TCAACCATTTTTTCCCCGTAGCATCAGCTCGAGTTATTTCCCTGGGGTTGGTTTCAGGGCCTTGAGAGCTACCAATACTG
GGACAAGGTTCAGAGAGTACATAAGTCAGCTTCAATTGCTTCAGAAAGAGTTCCATCTGTGAAGCCCAGTAAAGATAACT
CTTTCCATCAAATCGTGAAATCTTGATAACAGAAAAACCGTGAGAGCTGTCCTTATCCACAGCCTCAGAAGTATCTCCAT
TTCGTGCTGCTTCAGATCTGCATAACGTTTAATAGCAAGATAAGCAGCCTACATTGCTAGCCAGACAGTAATGCCCTATG
CCACGATGATTATATGACCATAAAACACTAAAAGCAATGCCAGGGAACATGAATCTTTATAGACTTAAAATAAGGTACAC
ATTCTTACTTTAGTTTTGATTGGCACTGCTTAATACCGTCCTCTATCGCTGCAAAATTCTTCTTGATTACAGACCATTGG
TTAGTTGACAAATGTGCTCCTGACAGAGAAGAAACATCTAACAATTGAAATCAACAGGAGCATATCTAAAACAAAAATGG
CTACTTATAGCTTCATAGTCAAGACCAAGACACCAAGTTGTGTTTCAAATTACCTCTAAAAGCCTTTCCATGTTCCTGAG
AACCAATCGATAGAAAAGGTTGGCCTCTGTATCTTTGAACCGTCGCATTTTGCTTCTCCGATAACTACAGTTAAAGACCA
ACAATTTCTACAGTGACCACTGAAAAACTCAAAATCGAGATGATCACAATCTCTACTCTATACAGTGAATCAAACATAGA
ACAAATAGGCAAAGTCGCAACCTTACAAATAAAGCGCTCA
>AT4G00980.1 | chr4:419732-422731 REVERSE LENGTH=3000
TAGTTGATGATTGCTGAAGCCAAAATGTTTATATCTCTTCACAGATATACTTAAAGAGGTAAGTCTTTTGAATACCGTTG
ATTCAGGATTCAGAAGCAGTCCTTTTATGACCTTTTTTCAGCTTGTCCATATGTCTGGCCTATTAGATTTATGACACTGA
AATGTATAAAAGAAGAACAGAGAGATGACCAATAGATCAGTTTTGGCCTGATTTAATGTAAAAGTATACTTTTATGAATG
ATAATTTTTTTGTCAAAATTGCTTTTTAAATCCTATTTTGAGGAACCAAAATAAAAACAGAAACCTCAAAACTGATATAC
AAACAAATAAACTGACATCAATTGAGGTGACAATACTTAACACACAACCAAAAATTAAGAGTTTCTTTGTCCCAAGCGTT
ATGGAAGATATTCTCAGCCTCTAAAATTAAACTTGAACGTCGAAATTTTAAAAAGGACCAGATGGAGAGTAATATAAAAT
TAGCGGGTGAAAAATAGAAGAAATTAAAAGTTTCAGGGTGAAAAGGAAAAAAAATGAAACCTGTCAGACCGCCGTGCGAC
CACCCCGGCAAGGGAGAACCGAGCCGAGTAACCATCCTCTACAGCACCGGATGCATCCAAGGACAATCGTAGCCGTCAAT
CACGCTCAAGCCGCACGGTCACGGTTCATCAACAAGGGTTTAGGGCCTGTCTCTTGAGAAATTTTCTCAAGAAAACAGAT
GTACGAGCCTATAGTTCAAGTAAGGTCGTGACCATTGATGCTTTGTATCCATATATAAAGAAAACGTTTCTCCACTAGCT
TATCGATGTGGGACGCAAAATTCCTAAGAAAAAGCAATCATAAGCTAATGGGCCTACACGAGGAAAAAAACACTAATGGG
CCTACATTGTTAACAAAGCCCATATATGTTCAAGCCCAATAATTAGAGATTATGGTTTCATTAGGACAAAGAATTTTAAG
TTCAAACGTCATTTGACATTTTGAAGTGTAACTTTAAAGCAAACAGAAATCTTCATTTTTGTCTTTTACACACAAATTTA
ACGAGCATCGAACTCGGTAATTGTAACATCATTCAAAGATGCAATATGATTTATCTGATTTTTGTCTCTTGACAATGATT
CTCCATCTCCCGAGTAAAATGCGGGTTGCGAGGGTCTCGGTAAAGTGAAAGAATTTGCATTGAGCATTACAACAACAGAA
GCCATTGTTGGTCTACTCTCTGCATTCTCCTGAACACACAACAAACCAATGTGAATGCATTTCATGATTTCATCACTGAC
ACCTATTGTTTCAACCAAACTTGGATCCACAATGTTTAACACTTCCCCTTCTCTCCAGCTCTTCCATACCTATACGTATA
AAAGACAATATATGACTTGAAATCAAGACAATATATGAGTCCTCAATTACAACCCCAAACTCAAAGTCTAGAGTCAAAAA
AAACAAAGCAAGAGTTTTATTCACTTACATAGCTAAGGAGGAATAATGAGCTGTCTTCTTCTGGAGACCAATTGTTTTTC
TTACCTTTAATAATCTCAAGGACTAGTACACCGAAGCTAAATACATCGGTTTTTACCGAGAATTCGCCACTCATTGCATA
CTCTGGAGCCATGTAACCGCTGCCAAACGAGCAAATAATGTTTTGGCTTTCATTTTAGTTTTACAGAATTGATAATAACT
TAAAGGGTAGTTTTTAAAATGGTAGCTTACTAGGTTCCTGCAACTTTGCTTGTAAACCTGGTCTGACTTGTTTGGTCAGT
ATCAAACAACTTTGCCATTCCAAAATCCGCGATTTTCGGATTCATTGCATCGTCCAATAGAACATTGCTGGCTTTCATAT
CTCTATGAACAATCTTGAAACGAGAATCTTCATGGAGATAGAGAAGACCTCTAGCAACACCTGAGATAATCCTATAACGT
GTTTCCCAATCTAAGATCATTCTCCTATTAGAATCTGCGAAAGAAAACAACTAATTTGGATCAATCATTAAATAAGTTAC
TATAAATAGAGAGATACATTTGTTTGGGGTTTAGTTTAAGGTACCAAATATGTAATGGTCTAGGCTTGTGTTCTTGAAGA
ACTCATAGATGAGAATTCGTTCTTCTCCTTGTAAGCAGAAACCTAAGAGCCTAACAAGGTTACGATGTTGGAGTTTTGCA
ACCAATGAGACTTCGTTTATGAACTCATTGTCTCCTTGTCCTGATTTCATTGACAATCTTTTCACAGCTATCTCTTCCCC
ATAATCAAGAACACCCTGGTGATTATTTAAACACATGTCAAAGAGATCAAGTCTTTGGAGTGCTTGGTTTCAAAATTAAG
GTGATGTCTCTTTTTGATGATGATGATGATGGCGATTACTTTGCTTGGTTACAAACCTTCATCTCATGTCATAAGAATAA
ACCGCAACATGAACTACTCATCTCATGTGAGATTAGTTTTCTCTATTTGCTCGAATAAACTGGATTAGATTAGTTTTTGT
CTCGCTCACATTGTTGCCTCTGATGAAATATATGAAGTTTGTGAGTGTCATGTTCTGTTGAAAATACCATCAATCATATT
TTGGTGGCACGGAGACATTCATTATGGCAATAAAAAGACTACGGAGACTCCCAAAGGAACGTAGAGGATTTCTACCGGAA
GCATCGAGTATATTGGTTTCAAGGAGGAGATAAGATCCAGAATCATCTCCAACAACATTGAATCTATACCTACTAGTTAA
AGTAATGTCAAGGGCATTTTGGTTTCTCAGCACTAGCAGCAAGCTGATGCCTGATAGCCAATAAAAAGAATGTGGAGGGG
AATATCGTTTGTTAGCATAAGTGTAAAAATAGCTTGGTTACTCTCTTTTCATTCATAGAGACATTGTTTCAATTTCTTTT
ATTTGCATTCATGGTAGATTGTATTGGAATATTTCTGTATTTTGTAAACTTTTTATGACATAATATATTGATTTTTCGGG
AAACAAAGATCATAAACATGAGAAAAGATTAATAACCTTA
>AT4G00990.2 | chr4:431087-434086 FORWARD LENGTH=3000
TTAAAATTCCCTATTTTCGACATCTTTTTTCATTCATCTACATTTTGCTCATTCATTGTTATTCTTTCCTCAAAAAAGCA
AAAAACTCAACATTTTATGTTAGTGTTCCCTAAAATTCAGACTGTTTCCAGTCTTGCATAAAGGTGGCACTAGACTTTGT
GGCTCCTGAAAGCGTCGAAGAATGCCTTAGGCTAACACAGGAGTTCCGGAGATTGCCTAAAGACCACAGTTCTAGCGAGG
ATAAATTGGAGGTACACTATCAATCATAATATTCTGAATCATATTGGAACTTACTCGTTTTGAATCATAATATTCTAGTT
TCAGCTTGAGCTCTTATCACTTCTCTTCTCCCTGCATTGCAGCTTAAGAAAATTGCACTGTATGCTGCGAGTTCAGCCAT
AAGAGAGGTAAAAGGGCTAATGCAAAGCTCCCGACGCAGTGATACCTAACAAATGACAAGGTTTGTTCTTCAAATTGACA
TCTATCTCCACATTGTATGACTTGTTATGTACTCAAAGAATAAATCTAATTAACCCTCTTTTCTGATTCATTACAGGAAA
AGTTCCCAAGTTTATTTTATCCCTAAACTATTCCTACGCAGTTGACTTGTTGTAACTTCCTCTACTTTAAAATAGTAGAG
TTGGATAGAGTGTAATGTATAATTACCATGATTACCGAGTAGTAGAATTATGTAAAAGAATCTGTTAACTTCAAGTTTTA
ATCAACATGTTGCTTAACAATGACTCTGGTTCCGAAAATTTCAAGCTTTTGACAACAATAAGCAAGAGACCTACCTGTGC
CCTCTTGGGAGTTGGGAAGATGATTGTTGTTGTCTTCAATCAGAGAATCTCTGTCAGTCGTAGACTCACTCTGTTTAGTC
TAAAGTAAACTCATCTCTAATCAAAGGATTTTGTTCATGAACGTGGACAGAATTGTGCACTATATACAATGGGAAAGAAA
AAAGAGAAGAATCATTGCGAAAGCGATAATGTTGGTGGATTAGTGAAAAATACAGCTGATATTACACATTGTGCGTTGTA
TTATCGTACTACAAGCAAAAAACTTCAAAAGGGATATTTTTGGAGTTGGATGTTGTCTGTCATTTCTTGGCCAGTAATTT
CTTTGGGAGCTTATCGAGTGGCGTTGATTTAAGTAAAAATAGCCTCGCAGCTCGCTCTCGCAATGTCCCTCCGCACTTCA
GACCACGTGACTGAAGCTCAGTCTTCAATCTCTCCATCCCCAAAACCTGAAACCAAACAACCGATGGGTTCAATATATGT
TAAGTACTGTGATTGATGTAATACATGAACTATATGACACACCGTTGTACAAAGCAATTAAAGTTTCTGATATTTTCTGT
TCAAAGACACCAATTTGGTTTTTAACTTGCGTATAAAAAATTCCATACGTACCTCCATGTCTGCTGGTGAATTGAAGTCA
TCAAAGTTAAGTGGTTCAACAGGTTTGCAACATACTGCATCAACAGACACTGTTTCTTTCGCAGTTCCTTCTCTCTTAAC
AGCTGCAGACGTAATTAACGTTTCACAAGCTACATCAACCAGATTCTTCCCTGCGTCTCCACTTGATTTCTCCACCTTTT
CAAGTTGATCCATTTCATCAGCAACAGTATTAGCATCATCAACAGCAACAGAAACAGGTAAATCATTCATCTCCTCTTCA
ATAATCCCTTGAACACCGGTGATCTCTTCCTTAACCACATCGAAACTGCGGTGCATTACAGCGTCGTTCTCTTCCTCTGA
ACCACTATTGCATGAAGATTTACCAGATGAATCACCATCATGACCACCATTGTTTAGAACAACAGATTTCTCATCTTCCT
CGTCGTCGCTATCATCACTGTCACTATCTTCAACAGCTCTCTTCCCCTTCCTATAAAAACCAACACATCATCAACGACAA
GAAACATACATATGAAGAACTCAAGTAACAAAATTAGCATCACAATTTCAGAAAAAAATAACAACTTTAACAATCAATCA
AGTAAAGAGAATTCATACCATATTTTGAGACGCTTCTTCTTCTCAGATTCAGCACCAATCTTCGCTTTTCTCTTCCCATT
CTTGAAAGATTCATTCAAAGCCAAATCAACAGCCAAAATACACTTATCAGATTCTTCCTTATACTTATTAACATACTTCT
GCGTAGCTCCATTTCCAACACCTTGTTTCACTTTATTGGATTGCTTCTTCAGATACTCAAGAGCCTTTTTCTCAAGGTTC
CTCCCTTCTTCACCATCCTTCCACTCCTGAAGCCTATTCTCTGCGTTTACATGCCTCAATCTCCGTCCACTCATATCCCT
ACAAGCATCGAAGTTGTTCGTCTTCTTCTGCCCAGCTTTCATACCCCCACCACGAAGTAACGATCCGAATCCTCCTTTAC
CTCCACGGAGTGAAAGGACAAGATTCACGGTGGCGTCAGGCTGAGAAATCGCGGATCCATCGGAGATTTGGTATCCTCCG
CTTATCAATCTCTGTAGATGCGTCGGGATCTTCGTTTGCTCGAAGATCCGCTGCTTGATCTGCTCGCCATAAGCTAACGG
AGAGGAGAAACTTAGGGTTAATGATTTTCCGTCGAGTAGTCTCACGAAAAACTGCAACGGCTTAGAACTCTGATCCGCCA
TCGATTTTCGATTCAAAAGCTTGGACGAAGAAGAAGAAGTTCGATTTCTAGAGAGGAATCAGAGAGAAATTGGGGAAATT
TGACGGAGCCCTAATAATAAGTCTCTCTCTCTCTCGCTGCTTGTTGGGCTAAGATTATTATCTTATCCACACTTTTGGGT
TTATGACTGGGCTTTATATTGTCTGAATCTATGTCGGTCAGGAGAAATCGATTTTTTTTGTACAATTTGACCAAACTAAT
ATCTATATATGATATGGTAAATGATGTATTATTAAGTAAAAATTATCTACAATTGAATCTTATAATAAATATATATATAT
GGAAAAATTACTCTTAGATAAAATAACATGATAAATTGTA
>AT4G00990.1 | chr4:431536-434535 FORWARD LENGTH=3000
CAAATGACAAGGTTTGTTCTTCAAATTGACATCTATCTCCACATTGTATGACTTGTTATGTACTCAAAGAATAAATCTAA
TTAACCCTCTTTTCTGATTCATTACAGGAAAAGTTCCCAAGTTTATTTTATCCCTAAACTATTCCTACGCAGTTGACTTG
TTGTAACTTCCTCTACTTTAAAATAGTAGAGTTGGATAGAGTGTAATGTATAATTACCATGATTACCGAGTAGTAGAATT
ATGTAAAAGAATCTGTTAACTTCAAGTTTTAATCAACATGTTGCTTAACAATGACTCTGGTTCCGAAAATTTCAAGCTTT
TGACAACAATAAGCAAGAGACCTACCTGTGCCCTCTTGGGAGTTGGGAAGATGATTGTTGTTGTCTTCAATCAGAGAATC
TCTGTCAGTCGTAGACTCACTCTGTTTAGTCTAAAGTAAACTCATCTCTAATCAAAGGATTTTGTTCATGAACGTGGACA
GAATTGTGCACTATATACAATGGGAAAGAAAAAAGAGAAGAATCATTGCGAAAGCGATAATGTTGGTGGATTAGTGAAAA
ATACAGCTGATATTACACATTGTGCGTTGTATTATCGTACTACAAGCAAAAAACTTCAAAAGGGATATTTTTGGAGTTGG
ATGTTGTCTGTCATTTCTTGGCCAGTAATTTCTTTGGGAGCTTATCGAGTGGCGTTGATTTAAGTAAAAATAGCCTCGCA
GCTCGCTCTCGCAATGTCCCTCCGCACTTCAGACCACGTGACTGAAGCTCAGTCTTCAATCTCTCCATCCCCAAAACCTG
AAACCAAACAACCGATGGGTTCAATATATGTTAAGTACTGTGATTGATGTAATACATGAACTATATGACACACCGTTGTA
CAAAGCAATTAAAGTTTCTGATATTTTCTGTTCAAAGACACCAATTTGGTTTTTAACTTGCGTATAAAAAATTCCATACG
TACCTCCATGTCTGCTGGTGAATTGAAGTCATCAAAGTTAAGTGGTTCAACAGGTTTGCAACATACTGCATCAACAGACA
CTGTTTCTTTCGCAGTTCCTTCTCTCTTAACAGCTGCAGACGTAATTAACGTTTCACAAGCTACATCAACCAGATTCTTC
CCTGCGTCTCCACTTGATTTCTCCACCTTTTCAAGTTGATCCATTTCATCAGCAACAGTATTAGCATCATCAACAGCAAC
AGAAACAGGTAAATCATTCATCTCCTCTTCAATAATCCCTTGAACACCGGTGATCTCTTCCTTAACCACATCGAAACTGC
GGTGCATTACAGCGTCGTTCTCTTCCTCTGAACCACTATTGCATGAAGATTTACCAGATGAATCACCATCATGACCACCA
TTGTTTAGAACAACAGATTTCTCATCTTCCTCGTCGTCGCTATCATCACTGTCACTATCTTCAACAGCTCTCTTCCCCTT
CCTATAAAAACCAACACATCATCAACGACAAGAAACATACATATGAAGAACTCAAGTAACAAAATTAGCATCACAATTTC
AGAAAAAAATAACAACTTTAACAATCAATCAAGTAAAGAGAATTCATACCATATTTTGAGACGCTTCTTCTTCTCAGATT
CAGCACCAATCTTCGCTTTTCTCTTCCCATTCTTGAAAGATTCATTCAAAGCCAAATCAACAGCCAAAATACACTTATCA
GATTCTTCCTTATACTTATTAACATACTTCTGCGTAGCTCCATTTCCAACACCTTGTTTCACTTTATTGGATTGCTTCTT
CAGATACTCAAGAGCCTTTTTCTCAAGGTTCCTCCCTTCTTCACCATCCTTCCACTCCTGAAGCCTATTCTCTGCGTTTA
CATGCCTCAATCTCCGTCCACTCATATCCCTACAAGCATCGAAGTTGTTCGTCTTCTTCTGCCCAGCTTTCATACCCCCA
CCACGAAGTAACGATCCGAATCCTCCTTTACCTCCACGGAGTGAAAGGACAAGATTCACGGTGGCGTCAGGCTGAGAAAT
CGCGGATCCATCGGAGATTTGGTATCCTCCGCTTATCAATCTCTGTAGATGCGTCGGGATCTTCGTTTGCTCGAAGATCC
GCTGCTTGATCTGCTCGCCATAAGCTAACGGAGAGGAGAAACTTAGGGTTAATGATTTTCCGTCGAGTAGTCTCACGAAA
AACTGCAACGGCTTAGAACTCTGATCCGCCATCGATTTTCGATTCAAAAGCTTGGACGAAGAAGAAGAAGTTCGATTTCT
AGAGAGGAATCAGAGAGAAATTGGGGAAATTTGACGGAGCCCTAATAATAAGTCTCTCTCTCTCTCGCTGCTTGTTGGGC
TAAGATTATTATCTTATCCACACTTTTGGGTTTATGACTGGGCTTTATATTGTCTGAATCTATGTCGGTCAGGAGAAATC
GATTTTTTTTGTACAATTTGACCAAACTAATATCTATATATGATATGGTAAATGATGTATTATTAAGTAAAAATTATCTA
CAATTGAATCTTATAATAAATATATATATATGGAAAAATTACTCTTAGATAAAATAACATGATAAATTGTATGTTATTGG
TTAAACATGTTATTTGTTTTTTTTTGGTCAAAACACACACATGAAAAAACAATTTTTAAATAAATTTGTTATATTTACTC
CAAAGCTTTTAAAACTAAAAAAAAAATTAAGGTTACCTAAAGTTATCAAATTCATATATATAACCATGTTTTATTTTTAT
AAAGGTATCTTCAATAGTGATCTCTATATTTTCCTTTATTTATAGATATGACTCTATTTTAGAGGCTGCTCCAATGGTCA
CATGTAAAATAGAATTTTCTTTAAAATAGAGGAGATATCATCTCTATAAATAAAGATCTCTACATTTAGTCTCTATTTTT
TTCCTATTTTTGAGGAAACTCTATTTTAAAAGTGACCATTGGAGCATCGTGCCTATAAAATAGGGTCACTAAATTTTTGT
AATTAGTTTAAGCTTTAATGTCGTTGACACAATATTATAT
>AT4G00990.3 | chr4:431228-434227 FORWARD LENGTH=3000
AGGTGGCACTAGACTTTGTGGCTCCTGAAAGCGTCGAAGAATGCCTTAGGCTAACACAGGAGTTCCGGAGATTGCCTAAA
GACCACAGTTCTAGCGAGGATAAATTGGAGGTACACTATCAATCATAATATTCTGAATCATATTGGAACTTACTCGTTTT
GAATCATAATATTCTAGTTTCAGCTTGAGCTCTTATCACTTCTCTTCTCCCTGCATTGCAGCTTAAGAAAATTGCACTGT
ATGCTGCGAGTTCAGCCATAAGAGAGGTAAAAGGGCTAATGCAAAGCTCCCGACGCAGTGATACCTAACAAATGACAAGG
TTTGTTCTTCAAATTGACATCTATCTCCACATTGTATGACTTGTTATGTACTCAAAGAATAAATCTAATTAACCCTCTTT
TCTGATTCATTACAGGAAAAGTTCCCAAGTTTATTTTATCCCTAAACTATTCCTACGCAGTTGACTTGTTGTAACTTCCT
CTACTTTAAAATAGTAGAGTTGGATAGAGTGTAATGTATAATTACCATGATTACCGAGTAGTAGAATTATGTAAAAGAAT
CTGTTAACTTCAAGTTTTAATCAACATGTTGCTTAACAATGACTCTGGTTCCGAAAATTTCAAGCTTTTGACAACAATAA
GCAAGAGACCTACCTGTGCCCTCTTGGGAGTTGGGAAGATGATTGTTGTTGTCTTCAATCAGAGAATCTCTGTCAGTCGT
AGACTCACTCTGTTTAGTCTAAAGTAAACTCATCTCTAATCAAAGGATTTTGTTCATGAACGTGGACAGAATTGTGCACT
ATATACAATGGGAAAGAAAAAAGAGAAGAATCATTGCGAAAGCGATAATGTTGGTGGATTAGTGAAAAATACAGCTGATA
TTACACATTGTGCGTTGTATTATCGTACTACAAGCAAAAAACTTCAAAAGGGATATTTTTGGAGTTGGATGTTGTCTGTC
ATTTCTTGGCCAGTAATTTCTTTGGGAGCTTATCGAGTGGCGTTGATTTAAGTAAAAATAGCCTCGCAGCTCGCTCTCGC
AATGTCCCTCCGCACTTCAGACCACGTGACTGAAGCTCAGTCTTCAATCTCTCCATCCCCAAAACCTGAAACCAAACAAC
CGATGGGTTCAATATATGTTAAGTACTGTGATTGATGTAATACATGAACTATATGACACACCGTTGTACAAAGCAATTAA
AGTTTCTGATATTTTCTGTTCAAAGACACCAATTTGGTTTTTAACTTGCGTATAAAAAATTCCATACGTACCTCCATGTC
TGCTGGTGAATTGAAGTCATCAAAGTTAAGTGGTTCAACAGGTTTGCAACATACTGCATCAACAGACACTGTTTCTTTCG
CAGTTCCTTCTCTCTTAACAGCTGCAGACGTAATTAACGTTTCACAAGCTACATCAACCAGATTCTTCCCTGCGTCTCCA
CTTGATTTCTCCACCTTTTCAAGTTGATCCATTTCATCAGCAACAGTATTAGCATCATCAACAGCAACAGAAACAGGTAA
ATCATTCATCTCCTCTTCAATAATCCCTTGAACACCGGTGATCTCTTCCTTAACCACATCGAAACTGCGGTGCATTACAG
CGTCGTTCTCTTCCTCTGAACCACTATTGCATGAAGATTTACCAGATGAATCACCATCATGACCACCATTGTTTAGAACA
ACAGATTTCTCATCTTCCTCGTCGTCGCTATCATCACTGTCACTATCTTCAACAGCTCTCTTCCCCTTCCTATAAAAACC
AACACATCATCAACGACAAGAAACATACATATGAAGAACTCAAGTAACAAAATTAGCATCACAATTTCAGAAAAAAATAA
CAACTTTAACAATCAATCAAGTAAAGAGAATTCATACCATATTTTGAGACGCTTCTTCTTCTCAGATTCAGCACCAATCT
TCGCTTTTCTCTTCCCATTCTTGAAAGATTCATTCAAAGCCAAATCAACAGCCAAAATACACTTATCAGATTCTTCCTTA
TACTTATTAACATACTTCTGCGTAGCTCCATTTCCAACACCTTGTTTCACTTTATTGGATTGCTTCTTCAGATACTCAAG
AGCCTTTTTCTCAAGGTTCCTCCCTTCTTCACCATCCTTCCACTCCTGAAGCCTATTCTCTGCGTTTACATGCCTCAATC
TCCGTCCACTCATATCCCTACAAGCATCGAAGTTGTTCGTCTTCTTCTGCCCAGCTTTCATACCCCCACCACGAAGTAAC
GATCCGAATCCTCCTTTACCTCCACGGAGTGAAAGGACAAGATTCACGGTGGCGTCAGGCTGAGAAATCGCGGATCCATC
GGAGATTTGGTATCCTCCGCTTATCAATCTCTGTAGATGCGTCGGGATCTTCGTTTGCTCGAAGATCCGCTGCTTGATCT
GCTCGCCATAAGCTAACGGAGAGGAGAAACTTAGGGTTAATGATTTTCCGTCGAGTAGTCTCACGAAAAACTGCAACGGC
TTAGAACTCTGATCCGCCATCGATTTTCGATTCAAAAGCTTGGACGAAGAAGAAGAAGTTCGATTTCTAGAGAGGAATCA
GAGAGAAATTGGGGAAATTTGACGGAGCCCTAATAATAAGTCTCTCTCTCTCTCGCTGCTTGTTGGGCTAAGATTATTAT
CTTATCCACACTTTTGGGTTTATGACTGGGCTTTATATTGTCTGAATCTATGTCGGTCAGGAGAAATCGATTTTTTTTGT
ACAATTTGACCAAACTAATATCTATATATGATATGGTAAATGATGTATTATTAAGTAAAAATTATCTACAATTGAATCTT
ATAATAAATATATATATATGGAAAAATTACTCTTAGATAAAATAACATGATAAATTGTATGTTATTGGTTAAACATGTTA
TTTGTTTTTTTTTGGTCAAAACACACACATGAAAAAACAATTTTTAAATAAATTTGTTATATTTACTCCAAAGCTTTTAA
AACTAAAAAAAAAATTAAGGTTACCTAAAGTTATCAAATT
>AT4G01000.1 | chr4:429186-432185 REVERSE LENGTH=3000
CAGACAACATCCAACTCCAAAAATATCCCTTTTGAAGTTTTTTGCTTGTAGTACGATAATACAACGCACAATGTGTAATA
TCAGCTGTATTTTTCACTAATCCACCAACATTATCGCTTTCGCAATGATTCTTCTCTTTTTTCTTTCCCATTGTATATAG
TGCACAATTCTGTCCACGTTCATGAACAAAATCCTTTGATTAGAGATGAGTTTACTTTAGACTAAACAGAGTGAGTCTAC
GACTGACAGAGATTCTCTGATTGAAGACAACAACAATCATCTTCCCAACTCCCAAGAGGGCACAGGTAGGTCTCTTGCTT
ATTGTTGTCAAAAGCTTGAAATTTTCGGAACCAGAGTCATTGTTAAGCAACATGTTGATTAAAACTTGAAGTTAACAGAT
TCTTTTACATAATTCTACTACTCGGTAATCATGGTAATTATACATTACACTCTATCCAACTCTACTATTTTAAAGTAGAG
GAAGTTACAACAAGTCAACTGCGTAGGAATAGTTTAGGGATAAAATAAACTTGGGAACTTTTCCTGTAATGAATCAGAAA
AGAGGGTTAATTAGATTTATTCTTTGAGTACATAACAAGTCATACAATGTGGAGATAGATGTCAATTTGAAGAACAAACC
TTGTCATTTGTTAGGTATCACTGCGTCGGGAGCTTTGCATTAGCCCTTTTACCTCTCTTATGGCTGAACTCGCAGCATAC
AGTGCAATTTTCTTAAGCTGCAATGCAGGGAGAAGAGAAGTGATAAGAGCTCAAGCTGAAACTAGAATATTATGATTCAA
AACGAGTAAGTTCCAATATGATTCAGAATATTATGATTGATAGTGTACCTCCAATTTATCCTCGCTAGAACTGTGGTCTT
TAGGCAATCTCCGGAACTCCTGTGTTAGCCTAAGGCATTCTTCGACGCTTTCAGGAGCCACAAAGTCTAGTGCCACCTTT
ATGCAAGACTGGAAACAGTCTGAATTTTAGGGAACACTAACATAAAATGTTGAGTTTTTTGCTTTTTTGAGGAAAGAATA
ACAATGAATGAGCAAAATGTAGATGAATGAAAAAAGATGTCGAAAATAGGGAATTTTAACTAATTGCTTACCTGTCTATT
CCTCACTTGGTGAGGACAACCTGCAGGTATGAAGACTGCTTCGCCGAGGTGTTGCTCAAAGGTCCATGGTTCTATATCTG
CATTTGAAGAAATACATATATTCACCGTTTTCGTAGCAAAGATGAATCAAGAACATAGTCTGGTTAAGCGGCACATGTTT
TAAGCATAAACCAGAATCTTACCAAATTCTTCTTTCAGCTGTTTCTTCTGGCTATCACTCAAGAACATAGTCTGGTCATG
AATTGGGTGAATAACCTGAAATTAAACAGTGCACCAAATTTTTGATTTTTCACACATTAGTGACTAATTCAATATTAATC
ATTTACAAGAGATGTATGAGACGACACTTACGGATTCCAGGGGTTCGTTATTGAAGTGACGAAACTCATGCTCGTGCCTT
TTCAAAAACTGAATAAGTTTTGGAACATCCTCTCTTCGAAAGATATCCCAGACAGCACCACCATGCACAGCCTTTGACCT
CTCATTGGTATTGCCATCAGTTTCTTTTGGAGCATCCAGCTTCTGTTCTTGTATGGATTCCACACTTGTACTCACAGCAG
GTTGTGTGGGATTATCCTCTGTATCGCATGGGGGAGTTGCAAGAAGTGTTGGCATCATTAGTCCATTCTCCATATTCAGT
AACATATGTTTGTATACATAAGAATGGGAAAGCTCTCTTATTCTCGCAATACCTTTTGAAATAATTACTTTCTCAGCTTC
TCCTGAGCCCGACGGTCTTGAACTGTTATTTGATTGTTCTTCGTTAGCTGCCTTGTCTTTTAAATCCTTTTTACTTTCAT
CCACTTCTTTCATTGACTTGTTTTCAAGTTCGCTGGCTTCTTTCACTTGACCACTGTATTGTTGTTTCTGCAACATGGCT
TCTGCATATTTTTTCTGATGTACTTTTATGTTTTGGTATTTGACGGGAGGGATTTCCACTTTAGCTGTGTGTGTCAACAC
ATTGACCTAACCCACAATTATATAGAACAATTAATCTCCGAAGTATAAGGGATAGATTGGACAGCCTAGTTTCAGCTTTA
AAACACCTCAGAAAGTAAAAATCCATGGTTTATGTCTCTGAATAATTAAAAAAAGTACGAAAATAATTGGTGCACGTACC
GCGTCAGAAATGTCACAATGAAGTTTTGTCACCGAATCTCCTCTATTAAGCTCTTCATGGAAACCGTACGCAATGTATGT
CTTGGGTCCAAGATCTGGCTTCAAGGATCCTTCCGGAAATCTTGTTGCGAGATTTAGGATACCAGACTTTGGGTCAGTGT
AATCAAAGAAAGGCAATGCGGCAATAAACTCAGCATTATGCCTTGGAAGGCGCTTTTCAAATAAATCTGAGGGAGGCCAG
TCCTTCAATTTCAACATTTCTGGCCAACCGTTTTTATGCATGCGGCCTTCTAAGTAGCCCTCAAAAAACTGATGCAGATT
TATTTCAACCTACACGCGAAAGGATGGTCATGTATATACTTCTTAGAAAACATTTACAGTGTATCAAGTATTAAAATACA
GAATCGGGTTGACTGACCTCACACCAGTCCAAGCAATCCAAAGCTTTCACTTTTGTTGTCTCTTCTTCTGTACCTTTACG
CTTTGGATCCATTTCCCTACAAGCCCTCCACATAACCATTGGTTCCCAACTTAGTCCAGATGTCTTCTCGAGAACATTTC
TGACTATCACAGGTTCTGCCTTCATCCAATGAAACTGAAAATGAGCAATATCGTCTTCAGCCAGATCAACAGCATTTGGG
GAGTATAAGAAATTATCATGAGCATTCTTCCTAAAAGCTGCCTGCCTTCTAATGGAATCAGAATTGGTAGAGCATGAGGA
ACATTCATGAACAATATCCACATCTGTTGGCCTAAAATTC
>AT4G01000.2 | chr4:429186-432185 REVERSE LENGTH=3000
CAGACAACATCCAACTCCAAAAATATCCCTTTTGAAGTTTTTTGCTTGTAGTACGATAATACAACGCACAATGTGTAATA
TCAGCTGTATTTTTCACTAATCCACCAACATTATCGCTTTCGCAATGATTCTTCTCTTTTTTCTTTCCCATTGTATATAG
TGCACAATTCTGTCCACGTTCATGAACAAAATCCTTTGATTAGAGATGAGTTTACTTTAGACTAAACAGAGTGAGTCTAC
GACTGACAGAGATTCTCTGATTGAAGACAACAACAATCATCTTCCCAACTCCCAAGAGGGCACAGGTAGGTCTCTTGCTT
ATTGTTGTCAAAAGCTTGAAATTTTCGGAACCAGAGTCATTGTTAAGCAACATGTTGATTAAAACTTGAAGTTAACAGAT
TCTTTTACATAATTCTACTACTCGGTAATCATGGTAATTATACATTACACTCTATCCAACTCTACTATTTTAAAGTAGAG
GAAGTTACAACAAGTCAACTGCGTAGGAATAGTTTAGGGATAAAATAAACTTGGGAACTTTTCCTGTAATGAATCAGAAA
AGAGGGTTAATTAGATTTATTCTTTGAGTACATAACAAGTCATACAATGTGGAGATAGATGTCAATTTGAAGAACAAACC
TTGTCATTTGTTAGGTATCACTGCGTCGGGAGCTTTGCATTAGCCCTTTTACCTCTCTTATGGCTGAACTCGCAGCATAC
AGTGCAATTTTCTTAAGCTGCAATGCAGGGAGAAGAGAAGTGATAAGAGCTCAAGCTGAAACTAGAATATTATGATTCAA
AACGAGTAAGTTCCAATATGATTCAGAATATTATGATTGATAGTGTACCTCCAATTTATCCTCGCTAGAACTGTGGTCTT
TAGGCAATCTCCGGAACTCCTGTGTTAGCCTAAGGCATTCTTCGACGCTTTCAGGAGCCACAAAGTCTAGTGCCACCTTT
ATGCAAGACTGGAAACAGTCTGAATTTTAGGGAACACTAACATAAAATGTTGAGTTTTTTGCTTTTTTGAGGAAAGAATA
ACAATGAATGAGCAAAATGTAGATGAATGAAAAAAGATGTCGAAAATAGGGAATTTTAACTAATTGCTTACCTGTCTATT
CCTCACTTGGTGAGGACAACCTGCAGGTATGAAGACTGCTTCGCCGAGGTGTTGCTCAAAGGTCCATGGTTCTATATCTG
CATTTGAAGAAATACATATATTCACCGTTTTCGTAGCAAAGATGAATCAAGAACATAGTCTGGTTAAGCGGCACATGTTT
TAAGCATAAACCAGAATCTTACCAAATTCTTCTTTCAGCTGTTTCTTCTGGCTATCACTCAAGAACATAGTCTGGTCATG
AATTGGGTGAATAACCTGAAATTAAACAGTGCACCAAATTTTTGATTTTTCACACATTAGTGACTAATTCAATATTAATC
ATTTACAAGAGATGTATGAGACGACACTTACGGATTCCAGGGGTTCGTTATTGAAGTGACGAAACTCATGCTCGTGCCTT
TTCAAAAACTGAATAAGTTTTGGAACATCCTCTCTTCGAAAGATATCCCAGACAGCACCACCATGCACAGCCTTTGACCT
CTCATTGGTATTGCCATCAGTTTCTTTTGGAGCATCCAGCTTCTGTTCTTGTATGGATTCCACACTTGTACTCACAGCAG
GTTGTGTGGGATTATCCTCTGTATCGCATGGGGGAGTTGCAAGAAGTGTTGGCATCATTAGTCCATTCTCCATATTCAGT
AACATATGTTTGTATACATAAGAATGGGAAAGCTCTCTTATTCTCGCAATACCTTTTGAAATAATTACTTTCTCAGCTTC
TCCTGAGCCCGACGGTCTTGAACTGTTATTTGATTGTTCTTCGTTAGCTGCCTTGTCTTTTAAATCCTTTTTACTTTCAT
CCACTTCTTTCATTGACTTGTTTTCAAGTTCGCTGGCTTCTTTCACTTGACCACTGTATTGTTGTTTCTGCAACATGGCT
TCTGCATATTTTTTCTGATGTACTTTTATGTTTTGGTATTTGACGGGAGGGATTTCCACTTTAGCTGTGTGTGTCAACAC
ATTGACCTAACCCACAATTATATAGAACAATTAATCTCCGAAGTATAAGGGATAGATTGGACAGCCTAGTTTCAGCTTTA
AAACACCTCAGAAAGTAAAAATCCATGGTTTATGTCTCTGAATAATTAAAAAAAGTACGAAAATAATTGGTGCACGTACC
GCGTCAGAAATGTCACAATGAAGTTTTGTCACCGAATCTCCTCTATTAAGCTCTTCATGGAAACCGTACGCAATGTATGT
CTTGGGTCCAAGATCTGGCTTCAAGGATCCTTCCGGAAATCTTGTTGCGAGATTTAGGATACCAGACTTTGGGTCAGTGT
AATCAAAGAAAGGCAATGCGGCAATAAACTCAGCATTATGCCTTGGAAGGCGCTTTTCAAATAAATCTGAGGGAGGCCAG
TCCTTCAATTTCAACATTTCTGGCCAACCGTTTTTATGCATGCGGCCTTCTAAGTAGCCCTCAAAAAACTGATGCAGATT
TATTTCAACCTACACGCGAAAGGATGGTCATGTATATACTTCTTAGAAAACATTTACAGTGTATCAAGTATTAAAATACA
GAATCGGGTTGACTGACCTCACACCAGTCCAAGCAATCCAAAGCTTTCACTTTTGTTGTCTCTTCTTCTGTACCTTTACG
CTTTGGATCCATTTCCCTACAAGCCCTCCACATAACCATTGGTTCCCAACTTAGTCCAGATGTCTTCTCGAGAACATTTC
TGACTATCACAGGTTCTGCCTTCATCCAATGAAACTGAAAATGAGCAATATCGTCTTCAGCCAGATCAACAGCATTTGGG
GAGTATAAGAAATTATCATGAGCATTCTTCCTAAAAGCTGCCTGCCTTCTAATGGAATCAGAATTGGTAGAGCATGAGGA
ACATTCATGAACAATATCCACATCTGTTGGCCTAAAATTC
>AT4G01010.2 | chr4:431569-434568 REVERSE LENGTH=3000
AATATCTCTTACACATGTCCACTTACCACTTGTATATAATATTGTGTCAACGACATTAAAGCTTAAACTAATTACAAAAA
TTTAGTGACCCTATTTTATAGGCACGATGCTCCAATGGTCACTTTTAAAATAGAGTTTCCTCAAAAATAGGAAAAAAATA
GAGACTAAATGTAGAGATCTTTATTTATAGAGATGATATCTCCTCTATTTTAAAGAAAATTCTATTTTACATGTGACCAT
TGGAGCAGCCTCTAAAATAGAGTCATATCTATAAATAAAGGAAAATATAGAGATCACTATTGAAGATACCTTTATAAAAA
TAAAACATGGTTATATATATGAATTTGATAACTTTAGGTAACCTTAATTTTTTTTTTAGTTTTAAAAGCTTTGGAGTAAA
TATAACAAATTTATTTAAAAATTGTTTTTTCATGTGTGTGTTTTGACCAAAAAAAAACAAATAACATGTTTAACCAATAA
CATACAATTTATCATGTTATTTTATCTAAGAGTAATTTTTCCATATATATATATTTATTATAAGATTCAATTGTAGATAA
TTTTTACTTAATAATACATCATTTACCATATCATATATAGATATTAGTTTGGTCAAATTGTACAAAAAAAATCGATTTCT
CCTGACCGACATAGATTCAGACAATATAAAGCCCAGTCATAAACCCAAAAGTGTGGATAAGATAATAATCTTAGCCCAAC
AAGCAGCGAGAGAGAGAGAGACTTATTATTAGGGCTCCGTCAAATTTCCCCAATTTCTCTCTGATTCCTCTCTAGAAATC
GAACTTCTTCTTCTTCGTCCAAGCTTTTGAATCGAAAATCGATGGCGGATCAGAGTTCTAAGCCGTTGCAGTTTTTCGTG
AGACTACTCGACGGAAAATCATTAACCCTAAGTTTCTCCTCTCCGTTAGCTTATGGCGAGCAGATCAAGCAGCGGATCTT
CGAGCAAACGAAGATCCCGACGCATCTACAGAGATTGATAAGCGGAGGATACCAAATCTCCGATGGATCCGCGATTTCTC
AGCCTGACGCCACCGTGAATCTTGTCCTTTCACTCCGTGGAGGTAAAGGAGGATTCGGATCGTTACTTCGTGGTGGGGGT
ATGAAAGCTGGGCAGAAGAAGACGAACAACTTCGATGCTTGTAGGGATATGAGTGGACGGAGATTGAGGCATGTAAACGC
AGAGAATAGGCTTCAGGAGTGGAAGGATGGTGAAGAAGGGAGGAACCTTGAGAAAAAGGCTCTTGAGTATCTGAAGAAGC
AATCCAATAAAGTGAAACAAGGTGTTGGAAATGGAGCTACGCAGAAGTATGTTAATAAGTATAAGGAAGAATCTGATAAG
TGTATTTTGGCTGTTGATTTGGCTTTGAATGAATCTTTCAAGAATGGGAAGAGAAAAGCGAAGATTGGTGCTGAATCTGA
GAAGAAGAAGCGTCTCAAAATATGGTATGAATTCTCTTTACTTGATTGATTGTTAAAGTTGTTATTTTTTTCTGAAATTG
TGATGCTAATTTTGTTACTTGAGTTCTTCATATGTATGTTTCTTGTCGTTGATGATGTGTTGGTTTTTATAGGAAGGGGA
AGAGAGCTGTTGAAGATAGTGACAGTGATGATAGCGACGACGAGGAAGATGAGAAATCTGTTGTTCTAAACAATGGTGGT
CATGATGGTGATTCATCTGGTAAATCTTCATGCAATAGTGGTTCAGAGGAAGAGAACGACGCTGTAATGCACCGCAGTTT
CGATGTGGTTAAGGAAGAGATCACCGGTGTTCAAGGGATTATTGAAGAGGAGATGAATGATTTACCTGTTTCTGTTGCTG
TTGATGATGCTAATACTGTTGCTGATGAAATGGATCAACTTGAAAAGGTGGAGAAATCAAGTGGAGACGCAGGGAAGAAT
CTGGTTGATGTAGCTTGTGAAACGTTAATTACGTCTGCAGCTGTTAAGAGAGAAGGAACTGCGAAAGAAACAGTGTCTGT
TGATGCAGTATGTTGCAAACCTGTTGAACCACTTAACTTTGATGACTTCAATTCACCAGCAGACATGGAGGTACGTATGG
AATTTTTTATACGCAAGTTAAAAACCAAATTGGTGTCTTTGAACAGAAAATATCAGAAACTTTAATTGCTTTGTACAACG
GTGTGTCATATAGTTCATGTATTACATCAATCACAGTACTTAACATATATTGAACCCATCGGTTGTTTGGTTTCAGGTTT
TGGGGATGGAGAGATTGAAGACTGAGCTTCAGTCACGTGGTCTGAAGTGCGGAGGGACATTGCGAGAGCGAGCTGCGAGG
CTATTTTTACTTAAATCAACGCCACTCGATAAGCTCCCAAAGAAATTACTGGCCAAGAAATGACAGACAACATCCAACTC
CAAAAATATCCCTTTTGAAGTTTTTTGCTTGTAGTACGATAATACAACGCACAATGTGTAATATCAGCTGTATTTTTCAC
TAATCCACCAACATTATCGCTTTCGCAATGATTCTTCTCTTTTTTCTTTCCCATTGTATATAGTGCACAATTCTGTCCAC
GTTCATGAACAAAATCCTTTGATTAGAGATGAGTTTACTTTAGACTAAACAGAGTGAGTCTACGACTGACAGAGATTCTC
TGATTGAAGACAACAACAATCATCTTCCCAACTCCCAAGAGGGCACAGGTAGGTCTCTTGCTTATTGTTGTCAAAAGCTT
GAAATTTTCGGAACCAGAGTCATTGTTAAGCAACATGTTGATTAAAACTTGAAGTTAACAGATTCTTTTACATAATTCTA
CTACTCGGTAATCATGGTAATTATACATTACACTCTATCCAACTCTACTATTTTAAAGTAGAGGAAGTTACAACAAGTCA
ACTGCGTAGGAATAGTTTAGGGATAAAATAAACTTGGGAACTTTTCCTGTAATGAATCAGAAAAGAGGGTTAATTAGATT
TATTCTTTGAGTACATAACAAGTCATACAATGTGGAGATA
>AT4G01010.1 | chr4:431569-434568 REVERSE LENGTH=3000
AATATCTCTTACACATGTCCACTTACCACTTGTATATAATATTGTGTCAACGACATTAAAGCTTAAACTAATTACAAAAA
TTTAGTGACCCTATTTTATAGGCACGATGCTCCAATGGTCACTTTTAAAATAGAGTTTCCTCAAAAATAGGAAAAAAATA
GAGACTAAATGTAGAGATCTTTATTTATAGAGATGATATCTCCTCTATTTTAAAGAAAATTCTATTTTACATGTGACCAT
TGGAGCAGCCTCTAAAATAGAGTCATATCTATAAATAAAGGAAAATATAGAGATCACTATTGAAGATACCTTTATAAAAA
TAAAACATGGTTATATATATGAATTTGATAACTTTAGGTAACCTTAATTTTTTTTTTAGTTTTAAAAGCTTTGGAGTAAA
TATAACAAATTTATTTAAAAATTGTTTTTTCATGTGTGTGTTTTGACCAAAAAAAAACAAATAACATGTTTAACCAATAA
CATACAATTTATCATGTTATTTTATCTAAGAGTAATTTTTCCATATATATATATTTATTATAAGATTCAATTGTAGATAA
TTTTTACTTAATAATACATCATTTACCATATCATATATAGATATTAGTTTGGTCAAATTGTACAAAAAAAATCGATTTCT
CCTGACCGACATAGATTCAGACAATATAAAGCCCAGTCATAAACCCAAAAGTGTGGATAAGATAATAATCTTAGCCCAAC
AAGCAGCGAGAGAGAGAGAGACTTATTATTAGGGCTCCGTCAAATTTCCCCAATTTCTCTCTGATTCCTCTCTAGAAATC
GAACTTCTTCTTCTTCGTCCAAGCTTTTGAATCGAAAATCGATGGCGGATCAGAGTTCTAAGCCGTTGCAGTTTTTCGTG
AGACTACTCGACGGAAAATCATTAACCCTAAGTTTCTCCTCTCCGTTAGCTTATGGCGAGCAGATCAAGCAGCGGATCTT
CGAGCAAACGAAGATCCCGACGCATCTACAGAGATTGATAAGCGGAGGATACCAAATCTCCGATGGATCCGCGATTTCTC
AGCCTGACGCCACCGTGAATCTTGTCCTTTCACTCCGTGGAGGTAAAGGAGGATTCGGATCGTTACTTCGTGGTGGGGGT
ATGAAAGCTGGGCAGAAGAAGACGAACAACTTCGATGCTTGTAGGGATATGAGTGGACGGAGATTGAGGCATGTAAACGC
AGAGAATAGGCTTCAGGAGTGGAAGGATGGTGAAGAAGGGAGGAACCTTGAGAAAAAGGCTCTTGAGTATCTGAAGAAGC
AATCCAATAAAGTGAAACAAGGTGTTGGAAATGGAGCTACGCAGAAGTATGTTAATAAGTATAAGGAAGAATCTGATAAG
TGTATTTTGGCTGTTGATTTGGCTTTGAATGAATCTTTCAAGAATGGGAAGAGAAAAGCGAAGATTGGTGCTGAATCTGA
GAAGAAGAAGCGTCTCAAAATATGGTATGAATTCTCTTTACTTGATTGATTGTTAAAGTTGTTATTTTTTTCTGAAATTG
TGATGCTAATTTTGTTACTTGAGTTCTTCATATGTATGTTTCTTGTCGTTGATGATGTGTTGGTTTTTATAGGAAGGGGA
AGAGAGCTGTTGAAGATAGTGACAGTGATGATAGCGACGACGAGGAAGATGAGAAATCTGTTGTTCTAAACAATGGTGGT
CATGATGGTGATTCATCTGGTAAATCTTCATGCAATAGTGGTTCAGAGGAAGAGAACGACGCTGTAATGCACCGCAGTTT
CGATGTGGTTAAGGAAGAGATCACCGGTGTTCAAGGGATTATTGAAGAGGAGATGAATGATTTACCTGTTTCTGTTGCTG
TTGATGATGCTAATACTGTTGCTGATGAAATGGATCAACTTGAAAAGGTGGAGAAATCAAGTGGAGACGCAGGGAAGAAT
CTGGTTGATGTAGCTTGTGAAACGTTAATTACGTCTGCAGCTGTTAAGAGAGAAGGAACTGCGAAAGAAACAGTGTCTGT
TGATGCAGTATGTTGCAAACCTGTTGAACCACTTAACTTTGATGACTTCAATTCACCAGCAGACATGGAGGTACGTATGG
AATTTTTTATACGCAAGTTAAAAACCAAATTGGTGTCTTTGAACAGAAAATATCAGAAACTTTAATTGCTTTGTACAACG
GTGTGTCATATAGTTCATGTATTACATCAATCACAGTACTTAACATATATTGAACCCATCGGTTGTTTGGTTTCAGGTTT
TGGGGATGGAGAGATTGAAGACTGAGCTTCAGTCACGTGGTCTGAAGTGCGGAGGGACATTGCGAGAGCGAGCTGCGAGG
CTATTTTTACTTAAATCAACGCCACTCGATAAGCTCCCAAAGAAATTACTGGCCAAGAAATGACAGACAACATCCAACTC
CAAAAATATCCCTTTTGAAGTTTTTTGCTTGTAGTACGATAATACAACGCACAATGTGTAATATCAGCTGTATTTTTCAC
TAATCCACCAACATTATCGCTTTCGCAATGATTCTTCTCTTTTTTCTTTCCCATTGTATATAGTGCACAATTCTGTCCAC
GTTCATGAACAAAATCCTTTGATTAGAGATGAGTTTACTTTAGACTAAACAGAGTGAGTCTACGACTGACAGAGATTCTC
TGATTGAAGACAACAACAATCATCTTCCCAACTCCCAAGAGGGCACAGGTAGGTCTCTTGCTTATTGTTGTCAAAAGCTT
GAAATTTTCGGAACCAGAGTCATTGTTAAGCAACATGTTGATTAAAACTTGAAGTTAACAGATTCTTTTACATAATTCTA
CTACTCGGTAATCATGGTAATTATACATTACACTCTATCCAACTCTACTATTTTAAAGTAGAGGAAGTTACAACAAGTCA
ACTGCGTAGGAATAGTTTAGGGATAAAATAAACTTGGGAACTTTTCCTGTAATGAATCAGAAAAGAGGGTTAATTAGATT
TATTCTTTGAGTACATAACAAGTCATACAATGTGGAGATA
>AT4G01020.1 | chr4:445044-448043 FORWARD LENGTH=3000
AACCGGACTGGACCCATGTATCTATATCCTGTAACATCTGGTTTGCTTAATGTGTACATATATGTGAACATAGTGTAGTT
CGGTATAGTACCTTCTTTAACCAATTGAATGAACCGATCATATTCTAATCCGGATGCCAAATAAACTAAAGATTGTTGTA
AATGAAAGACTTGGGACTTGACTCGCTACATCACTGATTACGCGTAAATGTCTACAGAGAGTTTACTAAGTTGAAAGAAA
ACTACTTCCTAACATACAGAGACATCGCCATTAATGGCCTTAACTTAAGAGTCAAAAAAACATTTGATGGGCCTACCCTT
AATTAAAAGCCCAATTCGATATTCGAATCGAACCCACCGGCCTAACTAAACTGTTCAGTGTCCCCAAATCTTTTTGCAAC
TTCTTTCTTCTTCATATTCTTCTCACCGTGAAGGCGTCGTCACCGCCGATGTTATTATCTCCGGCGATGTTTTCTGATCA
TCACTGCTTTACTCTTACTGCGAGGTTGGTTATTTTCAAATCTTCTTCTCTCCGTTCTTTCTTTCGAAGTCAGAAACTTT
GCCGCCATTTTCAGTAAAAGGGTTGATTCTACATTCCCTAGAATCATCTAATAACTAGGGTTTTCATTAGGTTACGTATT
GGTTAAAATTAGTTGAAATCATGTTTCTTATTTCTCTTTTCGAACTAAATTTGGTAATCAGATCTCTAGAGTGTATGATT
TGTCATAACATCTAATCGAAATTAGAATCCGTATATGTTTCATTCAGAGAATAAATCCTGACTTGTTAATTTGATATAGA
ATGTCAGATTCTGATGAAGCTAAAACGTCGGAGGAAGAATCTCAACTTGCTGAGCAAGAAACAGAGACTCAAGAAGGTGA
AATGACTAAAAACTTAAAGAAAAGAGATCTTGATGCAGTAGAAGATGAAGATTCGAATAACGAAAGCTCCAGATTAGAGA
AACTAGAGAAGAAGATAAAAAAAGAAACAGCGAGGAAGCTTGAAACTGACTTTGTGCTAACAGGGGAAGAGGATGATGAT
GCATTGCCCTTAGCCTGTTCCATTTGCCAAAACCCATTCTTGGATCCTGTTGTCACCAACTGCAACCATTACTTCTGCGA
CAAGTGTGCTCTAAAGGTAATCTTTTCCTTACAACAAGTTTCGTAATTTCTGAAAACACACTCAAAACAGATTTTCCTTG
TTATTTTTTTTCATAATGCAGCATCACACTGAGAACGATACTTGTTTTGTGTGTAACGAGCCAACTCTAGGGCTTTTCGA
CACAGCCGTGGAGATCAAGGAAAGAATAGAGGAAGAACGTGAGAAAGCCAGAGGTTTGTTAAAAACGCAAAACTCTCTGT
TTTGACACCAAAAACCTACTCTTACAAAACTCGCTCGGTGATGTCTCTTTGTAGCCATGGTAAAGGAAGTGACAGCAATG
TTAGAAAAGGCATCGACAATGGCGGATGACGCCAAGGGCGTAGCGCAAAAGGTTGTAAAAATGGTGGAGGAGATTGAAAC
AATGGTGGAAAAAGTGGCGGCTATGGCCACAAAGGCGGGAGAAACGGCGACAATGGCGGCAGATATGGTGAAAGAAGCTG
AGGAGACGATGGAAACAGCTAAAGCTAATATGTCCAAAGCCTTTGTGGTAATGAAGTCGGTGAATTGGAACGTGTAAATC
GGGTCAAAACAGAGTTTTATTGTGATCTCATGCTGACATCAGCTACAATCTTTATCTAATAAGATAGATTCTCACAAGAT
TCTTTTATCTATCTACTTTTTAGAGAAGATGAGATCATACTTCGGAGATAGATAGGTGTCGTAAAAATTGGGAAGCTTAC
TTGGCAGGAGAAGAGAGATATACACACGTGCTTAAAGTCAACAGCTAATCCAAAAAGGTAGACGACAAACCAGTTAAACT
AAGACACGTAATCTATCTTAAAGATTTGTCGGTTCATCGTAAATCCGTTGGTGGATTAATATATGTCGGTGTCTTCGTTG
ATTTTCTTAGCCTAACCAACCAAACATAAATAAAAATCGAAGCTTTACTTTGTTTGCTTCTATTATATCCACTTCCAACA
AGATTCCTCAAAAGGAAAGAAGAGAAAGAAGATAAGAGATATCTGGTTGGTCGGAGATGGAGATGATCGGAGGAGACGAT
ACAGATACAGAGATGTACGGAGCTCTAGTGACGGCACAGTCCTTAAGGTTGCGTCATCTTCACCACTGCAGAGAGAACCA
GTGTACCTCTGTTCTCGTCAAATACATTCAAGCTCCTGTTCATCTTGTACGCTCTTCTATTCTCTCATCCTCTGTTTTTC
TTTCTCTGTTTTCTTTATGTACTTTGTTGAAGTTAATTCTGTCTGATTCACCGGGAAAATGAAATTTCGCCGGATTTAGG
GTTCCCGATCTTTCTATTTTTGTTTGCAAATTCTCGTTTTTTTTTTAGTTTACTTGTTGGTCTCTCTTAGTCTTAAAGCT
AAGGATAGTGAATATACATATATGATTCAGGTTTGGTCACTGGTGCGGAGATTTGATCAGCCGCAGAAATACAAACCATT
TATAAGCAGATGCACTGTAAATGGTGATCCTGAGATCGGTTGTCTCAGAGAAGTAAATGTCAAATCTGGTCTTCCAGCAA
CCACCAGTACAGAGAGATTGGAACAGCTTGATGATGAAGAACACATCCTCGGTATCAACATCATTGGTGGTGATCATAGA
CTTAAGGTGACTAAATCCAAATCTCATAGTATTCAGAAACATTAGCGGTTGCTATAATGGTTATTGTTTTCTGCAGAATT
ACTCTTCGATCTTGACTGTGCATCCGGAGATGATTGATGGAAGGTCAGGAACTATGGTGATGGAGTCTTTTGTTGTGGAT
GTTCCTCAAGGCAACACCAAAGATGATACATGTTACTTCGTGGAATCACTCATAAAGTGTAACCTCAAATCCTTGGCTTG
TGTCTCTGAAAGATTGGCTGCTCAAGACATTACCAATTCC
>AT4G01023.2 | chr4:446721-449720 FORWARD LENGTH=3000
ATCGGGTCAAAACAGAGTTTTATTGTGATCTCATGCTGACATCAGCTACAATCTTTATCTAATAAGATAGATTCTCACAA
GATTCTTTTATCTATCTACTTTTTAGAGAAGATGAGATCATACTTCGGAGATAGATAGGTGTCGTAAAAATTGGGAAGCT
TACTTGGCAGGAGAAGAGAGATATACACACGTGCTTAAAGTCAACAGCTAATCCAAAAAGGTAGACGACAAACCAGTTAA
ACTAAGACACGTAATCTATCTTAAAGATTTGTCGGTTCATCGTAAATCCGTTGGTGGATTAATATATGTCGGTGTCTTCG
TTGATTTTCTTAGCCTAACCAACCAAACATAAATAAAAATCGAAGCTTTACTTTGTTTGCTTCTATTATATCCACTTCCA
ACAAGATTCCTCAAAAGGAAAGAAGAGAAAGAAGATAAGAGATATCTGGTTGGTCGGAGATGGAGATGATCGGAGGAGAC
GATACAGATACAGAGATGTACGGAGCTCTAGTGACGGCACAGTCCTTAAGGTTGCGTCATCTTCACCACTGCAGAGAGAA
CCAGTGTACCTCTGTTCTCGTCAAATACATTCAAGCTCCTGTTCATCTTGTACGCTCTTCTATTCTCTCATCCTCTGTTT
TTCTTTCTCTGTTTTCTTTATGTACTTTGTTGAAGTTAATTCTGTCTGATTCACCGGGAAAATGAAATTTCGCCGGATTT
AGGGTTCCCGATCTTTCTATTTTTGTTTGCAAATTCTCGTTTTTTTTTTAGTTTACTTGTTGGTCTCTCTTAGTCTTAAA
GCTAAGGATAGTGAATATACATATATGATTCAGGTTTGGTCACTGGTGCGGAGATTTGATCAGCCGCAGAAATACAAACC
ATTTATAAGCAGATGCACTGTAAATGGTGATCCTGAGATCGGTTGTCTCAGAGAAGTAAATGTCAAATCTGGTCTTCCAG
CAACCACCAGTACAGAGAGATTGGAACAGCTTGATGATGAAGAACACATCCTCGGTATCAACATCATTGGTGGTGATCAT
AGACTTAAGGTGACTAAATCCAAATCTCATAGTATTCAGAAACATTAGCGGTTGCTATAATGGTTATTGTTTTCTGCAGA
ATTACTCTTCGATCTTGACTGTGCATCCGGAGATGATTGATGGAAGGTCAGGAACTATGGTGATGGAGTCTTTTGTTGTG
GATGTTCCTCAAGGCAACACCAAAGATGATACATGTTACTTCGTGGAATCACTCATAAAGTGTAACCTCAAATCCTTGGC
TTGTGTCTCTGAAAGATTGGCTGCTCAAGACATTACCAATTCCATCGCAACTTTCTGTAACGCTTCCAATGGATACAGAG
AGAAGAATCATACAGAAACCAACCTTTGAAGATTTGGCTAGATTAGTCCCACGAACAAACTCAGTGAAGGAAATTTAGAT
TCATAGAAGCACGTGTGATCATGCTTCTCTGCTGCTTTACTCAGATCAGCTCCATGGGCCATTTTCGAGCATGCAGTCAA
AGTTTTGATGTAATTTGTTTTCTGGTGTTTGTTGGACAGTGTCTGTATTTACGCACCATTGTTAGAAAAAACAGAGCTAG
GTAGTATCTATATTATCACCAAGAGTCGTTGCAGGAACATTTTCCGTCTCTGAAATGATGAACCCTTGCCCCTTCTTGTA
AAACAATCTCACGGTTTCTCAAAACCGACATGTATTTGGCTACGGTGTGGCTATCAGAACATATATTCGTGTTTTTGACC
ACTCTTATAGGAGCTAAGCCTTTCTTCTTGATAAGGCCATACGTCATTGCTAACTTCTCTGTATGTCCCATAAGCAGCTT
CTCTTTCTCTGAATCACTTATGTCTTGGTGTATACAGCTTGTGTCTGGCACATAACCTGATTTCTTCATCTCAGAGACTA
ATTTGTACAGCTCAAAGTATATATCTCCTTCATCAGGATGTGTTTTTCCCTCCGCATAGAAGATGTGAACCGTTTGATCT
ATCTGAATCCAGCTCCACAGATCCTGGACTCTCACCCTGTTATTCCTCATTAAGTTCCGTATACGTTCAACATCTTCCCA
TCTGTTCAAATTACTGTACAAGTTTATCATCATCATGTAGTTAGCTGAATTGTGTGGTTCTAGTACTTGAAGCCTCTTCC
AAGCGATTTCCGCGAGTTCTAGGTCTCTATGAATCTTACAAGATGAAAGAAAAGCACCCCAAATAGTTGCATCGGGTTTT
AATGACATTGTTTGAATGAAGTCCCAGGCTTCATCAAGATAACCCGATCTCCCGAGCAGATCTACCATGCAAGAGCAGTG
TTCGATGGTCGGGATTATACCATAACGAGACCTCATAAGATCAAAGTATTTCCACCCTTCTTGGACAAGACCTGAGTTCT
TACAGACAGACAAGACAGAGGTAAACGTTATAGCATCTGGTTCCATGCCCGCTTCAAGCATCACACTGAAAGCCGCGATC
CCTTCTTCGCCTCGCCCAAACATGGCATAACCCATGAGCATACAGTTCCAAGAAGCTAGCGATTTGTTCTTAATGCCCCA
GAAAATCTCAATCGCACTTTGCAGATCCCCTGATTTTCCATACATATCTACTAGTGCAGTTGCAACATATGCATCGCAGA
TCAAATTTTTCCTCAAACAGAAACCGTGAACCTCTTTGCCACTGTGTAGTAGACTTAAGCAACCTAATATCTTAAGCAAG
GTGGACATAGTTGCTGCGTTCGGACCAACACCTTCTTCCTGCATTTTAATGAAAACTTTGAGAGCATTCCTGAAGTTTCC
ATTTTTGGAACATCCTGAAAAAATGGCTGTCCATGAAACCACGTTAGGGGCCACACCTTTCTCCTTCATCTTCCCTATCA
CATCTAATGCCTTCTCAGGTTTCCCCAAAGTCGCATACCCAGAAGCAAGACTGTTCCATGTAATAGCATCAGGTTTGATC
CCTTCCTTCTCCATTCTAATCATCAAAGCTTCAGCATCCT
>AT4G01023.3 | chr4:446836-449835 FORWARD LENGTH=3000
GATCATACTTCGGAGATAGATAGGTGTCGTAAAAATTGGGAAGCTTACTTGGCAGGAGAAGAGAGATATACACACGTGCT
TAAAGTCAACAGCTAATCCAAAAAGGTAGACGACAAACCAGTTAAACTAAGACACGTAATCTATCTTAAAGATTTGTCGG
TTCATCGTAAATCCGTTGGTGGATTAATATATGTCGGTGTCTTCGTTGATTTTCTTAGCCTAACCAACCAAACATAAATA
AAAATCGAAGCTTTACTTTGTTTGCTTCTATTATATCCACTTCCAACAAGATTCCTCAAAAGGAAAGAAGAGAAAGAAGA
TAAGAGATATCTGGTTGGTCGGAGATGGAGATGATCGGAGGAGACGATACAGATACAGAGATGTACGGAGCTCTAGTGAC
GGCACAGTCCTTAAGGTTGCGTCATCTTCACCACTGCAGAGAGAACCAGTGTACCTCTGTTCTCGTCAAATACATTCAAG
CTCCTGTTCATCTTGTACGCTCTTCTATTCTCTCATCCTCTGTTTTTCTTTCTCTGTTTTCTTTATGTACTTTGTTGAAG
TTAATTCTGTCTGATTCACCGGGAAAATGAAATTTCGCCGGATTTAGGGTTCCCGATCTTTCTATTTTTGTTTGCAAATT
CTCGTTTTTTTTTTAGTTTACTTGTTGGTCTCTCTTAGTCTTAAAGCTAAGGATAGTGAATATACATATATGATTCAGGT
TTGGTCACTGGTGCGGAGATTTGATCAGCCGCAGAAATACAAACCATTTATAAGCAGATGCACTGTAAATGGTGATCCTG
AGATCGGTTGTCTCAGAGAAGTAAATGTCAAATCTGGTCTTCCAGCAACCACCAGTACAGAGAGATTGGAACAGCTTGAT
GATGAAGAACACATCCTCGGTATCAACATCATTGGTGGTGATCATAGACTTAAGGTGACTAAATCCAAATCTCATAGTAT
TCAGAAACATTAGCGGTTGCTATAATGGTTATTGTTTTCTGCAGAATTACTCTTCGATCTTGACTGTGCATCCGGAGATG
ATTGATGGAAGGTCAGGAACTATGGTGATGGAGTCTTTTGTTGTGGATGTTCCTCAAGGCAACACCAAAGATGATACATG
TTACTTCGTGGAATCACTCATAAAGTGTAACCTCAAATCCTTGGCTTGTGTCTCTGAAAGATTGGCTGCTCAAGACATTA
CCAATTCCATCGCAACTTTCTGTAACGCTTCCAATGGATACAGAGAGAAGAATCATACAGAAACCAACCTTTGAAGATTT
GGCTAGATTAGTCCCACGAACAAACTCAGTGAAGGAAATTTAGATTCATAGAAGCACGTGTGATCATGCTTCTCTGCTGC
TTTACTCAGATCAGCTCCATGGGCCATTTTCGAGCATGCAGTCAAAGTTTTGATGTAATTTGTTTTCTGGTGTTTGTTGG
ACAGTGTCTGTATTTACGCACCATTGTTAGAAAAAACAGAGCTAGGTAGTATCTATATTATCACCAAGAGTCGTTGCAGG
AACATTTTCCGTCTCTGAAATGATGAACCCTTGCCCCTTCTTGTAAAACAATCTCACGGTTTCTCAAAACCGACATGTAT
TTGGCTACGGTGTGGCTATCAGAACATATATTCGTGTTTTTGACCACTCTTATAGGAGCTAAGCCTTTCTTCTTGATAAG
GCCATACGTCATTGCTAACTTCTCTGTATGTCCCATAAGCAGCTTCTCTTTCTCTGAATCACTTATGTCTTGGTGTATAC
AGCTTGTGTCTGGCACATAACCTGATTTCTTCATCTCAGAGACTAATTTGTACAGCTCAAAGTATATATCTCCTTCATCA
GGATGTGTTTTTCCCTCCGCATAGAAGATGTGAACCGTTTGATCTATCTGAATCCAGCTCCACAGATCCTGGACTCTCAC
CCTGTTATTCCTCATTAAGTTCCGTATACGTTCAACATCTTCCCATCTGTTCAAATTACTGTACAAGTTTATCATCATCA
TGTAGTTAGCTGAATTGTGTGGTTCTAGTACTTGAAGCCTCTTCCAAGCGATTTCCGCGAGTTCTAGGTCTCTATGAATC
TTACAAGATGAAAGAAAAGCACCCCAAATAGTTGCATCGGGTTTTAATGACATTGTTTGAATGAAGTCCCAGGCTTCATC
AAGATAACCCGATCTCCCGAGCAGATCTACCATGCAAGAGCAGTGTTCGATGGTCGGGATTATACCATAACGAGACCTCA
TAAGATCAAAGTATTTCCACCCTTCTTGGACAAGACCTGAGTTCTTACAGACAGACAAGACAGAGGTAAACGTTATAGCA
TCTGGTTCCATGCCCGCTTCAAGCATCACACTGAAAGCCGCGATCCCTTCTTCGCCTCGCCCAAACATGGCATAACCCAT
GAGCATACAGTTCCAAGAAGCTAGCGATTTGTTCTTAATGCCCCAGAAAATCTCAATCGCACTTTGCAGATCCCCTGATT
TTCCATACATATCTACTAGTGCAGTTGCAACATATGCATCGCAGATCAAATTTTTCCTCAAACAGAAACCGTGAACCTCT
TTGCCACTGTGTAGTAGACTTAAGCAACCTAATATCTTAAGCAAGGTGGACATAGTTGCTGCGTTCGGACCAACACCTTC
TTCCTGCATTTTAATGAAAACTTTGAGAGCATTCCTGAAGTTTCCATTTTTGGAACATCCTGAAAAAATGGCTGTCCATG
AAACCACGTTAGGGGCCACACCTTTCTCCTTCATCTTCCCTATCACATCTAATGCCTTCTCAGGTTTCCCCAAAGTCGCA
TACCCAGAAGCAAGACTGTTCCATGTAATAGCATCAGGTTTGATCCCTTCCTTCTCCATTCTAATCATCAAAGCTTCAGC
ATCCTTTAGAAGACAAGCGTACGAAAGTCCCGAGACGAGTGAATTCCAAGCAACAATGTTCTTCGCATCCATCATATCAA
AAACCATCCGGGCGTAAGGCAAGTAGCCAGTTTTAATATA
>AT4G01023.1 | chr4:446721-449720 FORWARD LENGTH=3000
ATCGGGTCAAAACAGAGTTTTATTGTGATCTCATGCTGACATCAGCTACAATCTTTATCTAATAAGATAGATTCTCACAA
GATTCTTTTATCTATCTACTTTTTAGAGAAGATGAGATCATACTTCGGAGATAGATAGGTGTCGTAAAAATTGGGAAGCT
TACTTGGCAGGAGAAGAGAGATATACACACGTGCTTAAAGTCAACAGCTAATCCAAAAAGGTAGACGACAAACCAGTTAA
ACTAAGACACGTAATCTATCTTAAAGATTTGTCGGTTCATCGTAAATCCGTTGGTGGATTAATATATGTCGGTGTCTTCG
TTGATTTTCTTAGCCTAACCAACCAAACATAAATAAAAATCGAAGCTTTACTTTGTTTGCTTCTATTATATCCACTTCCA
ACAAGATTCCTCAAAAGGAAAGAAGAGAAAGAAGATAAGAGATATCTGGTTGGTCGGAGATGGAGATGATCGGAGGAGAC
GATACAGATACAGAGATGTACGGAGCTCTAGTGACGGCACAGTCCTTAAGGTTGCGTCATCTTCACCACTGCAGAGAGAA
CCAGTGTACCTCTGTTCTCGTCAAATACATTCAAGCTCCTGTTCATCTTGTACGCTCTTCTATTCTCTCATCCTCTGTTT
TTCTTTCTCTGTTTTCTTTATGTACTTTGTTGAAGTTAATTCTGTCTGATTCACCGGGAAAATGAAATTTCGCCGGATTT
AGGGTTCCCGATCTTTCTATTTTTGTTTGCAAATTCTCGTTTTTTTTTTAGTTTACTTGTTGGTCTCTCTTAGTCTTAAA
GCTAAGGATAGTGAATATACATATATGATTCAGGTTTGGTCACTGGTGCGGAGATTTGATCAGCCGCAGAAATACAAACC
ATTTATAAGCAGATGCACTGTAAATGGTGATCCTGAGATCGGTTGTCTCAGAGAAGTAAATGTCAAATCTGGTCTTCCAG
CAACCACCAGTACAGAGAGATTGGAACAGCTTGATGATGAAGAACACATCCTCGGTATCAACATCATTGGTGGTGATCAT
AGACTTAAGGTGACTAAATCCAAATCTCATAGTATTCAGAAACATTAGCGGTTGCTATAATGGTTATTGTTTTCTGCAGA
ATTACTCTTCGATCTTGACTGTGCATCCGGAGATGATTGATGGAAGGTCAGGAACTATGGTGATGGAGTCTTTTGTTGTG
GATGTTCCTCAAGGCAACACCAAAGATGATACATGTTACTTCGTGGAATCACTCATAAAGTGTAACCTCAAATCCTTGGC
TTGTGTCTCTGAAAGATTGGCTGCTCAAGACATTACCAATTCCATCGCAACTTTCTGTAACGCTTCCAATGGATACAGAG
AGAAGAATCATACAGAAACCAACCTTTGAAGATTTGGCTAGATTAGTCCCACGAACAAACTCAGTGAAGGAAATTTAGAT
TCATAGAAGCACGTGTGATCATGCTTCTCTGCTGCTTTACTCAGATCAGCTCCATGGGCCATTTTCGAGCATGCAGTCAA
AGTTTTGATGTAATTTGTTTTCTGGTGTTTGTTGGACAGTGTCTGTATTTACGCACCATTGTTAGAAAAAACAGAGCTAG
GTAGTATCTATATTATCACCAAGAGTCGTTGCAGGAACATTTTCCGTCTCTGAAATGATGAACCCTTGCCCCTTCTTGTA
AAACAATCTCACGGTTTCTCAAAACCGACATGTATTTGGCTACGGTGTGGCTATCAGAACATATATTCGTGTTTTTGACC
ACTCTTATAGGAGCTAAGCCTTTCTTCTTGATAAGGCCATACGTCATTGCTAACTTCTCTGTATGTCCCATAAGCAGCTT
CTCTTTCTCTGAATCACTTATGTCTTGGTGTATACAGCTTGTGTCTGGCACATAACCTGATTTCTTCATCTCAGAGACTA
ATTTGTACAGCTCAAAGTATATATCTCCTTCATCAGGATGTGTTTTTCCCTCCGCATAGAAGATGTGAACCGTTTGATCT
ATCTGAATCCAGCTCCACAGATCCTGGACTCTCACCCTGTTATTCCTCATTAAGTTCCGTATACGTTCAACATCTTCCCA
TCTGTTCAAATTACTGTACAAGTTTATCATCATCATGTAGTTAGCTGAATTGTGTGGTTCTAGTACTTGAAGCCTCTTCC
AAGCGATTTCCGCGAGTTCTAGGTCTCTATGAATCTTACAAGATGAAAGAAAAGCACCCCAAATAGTTGCATCGGGTTTT
AATGACATTGTTTGAATGAAGTCCCAGGCTTCATCAAGATAACCCGATCTCCCGAGCAGATCTACCATGCAAGAGCAGTG
TTCGATGGTCGGGATTATACCATAACGAGACCTCATAAGATCAAAGTATTTCCACCCTTCTTGGACAAGACCTGAGTTCT
TACAGACAGACAAGACAGAGGTAAACGTTATAGCATCTGGTTCCATGCCCGCTTCAAGCATCACACTGAAAGCCGCGATC
CCTTCTTCGCCTCGCCCAAACATGGCATAACCCATGAGCATACAGTTCCAAGAAGCTAGCGATTTGTTCTTAATGCCCCA
GAAAATCTCAATCGCACTTTGCAGATCCCCTGATTTTCCATACATATCTACTAGTGCAGTTGCAACATATGCATCGCAGA
TCAAATTTTTCCTCAAACAGAAACCGTGAACCTCTTTGCCACTGTGTAGTAGACTTAAGCAACCTAATATCTTAAGCAAG
GTGGACATAGTTGCTGCGTTCGGACCAACACCTTCTTCCTGCATTTTAATGAAAACTTTGAGAGCATTCCTGAAGTTTCC
ATTTTTGGAACATCCTGAAAAAATGGCTGTCCATGAAACCACGTTAGGGGCCACACCTTTCTCCTTCATCTTCCCTATCA
CATCTAATGCCTTCTCAGGTTTCCCCAAAGTCGCATACCCAGAAGCAAGACTGTTCCATGTAATAGCATCAGGTTTGATC
CCTTCCTTCTCCATTCTAATCATCAAAGCTTCAGCATCCT
>AT4G01026.1 | chr4:448110-451109 FORWARD LENGTH=3000
AGATTTGGCTAGATTAGTCCCACGAACAAACTCAGTGAAGGAAATTTAGATTCATAGAAGCACGTGTGATCATGCTTCTC
TGCTGCTTTACTCAGATCAGCTCCATGGGCCATTTTCGAGCATGCAGTCAAAGTTTTGATGTAATTTGTTTTCTGGTGTT
TGTTGGACAGTGTCTGTATTTACGCACCATTGTTAGAAAAAACAGAGCTAGGTAGTATCTATATTATCACCAAGAGTCGT
TGCAGGAACATTTTCCGTCTCTGAAATGATGAACCCTTGCCCCTTCTTGTAAAACAATCTCACGGTTTCTCAAAACCGAC
ATGTATTTGGCTACGGTGTGGCTATCAGAACATATATTCGTGTTTTTGACCACTCTTATAGGAGCTAAGCCTTTCTTCTT
GATAAGGCCATACGTCATTGCTAACTTCTCTGTATGTCCCATAAGCAGCTTCTCTTTCTCTGAATCACTTATGTCTTGGT
GTATACAGCTTGTGTCTGGCACATAACCTGATTTCTTCATCTCAGAGACTAATTTGTACAGCTCAAAGTATATATCTCCT
TCATCAGGATGTGTTTTTCCCTCCGCATAGAAGATGTGAACCGTTTGATCTATCTGAATCCAGCTCCACAGATCCTGGAC
TCTCACCCTGTTATTCCTCATTAAGTTCCGTATACGTTCAACATCTTCCCATCTGTTCAAATTACTGTACAAGTTTATCA
TCATCATGTAGTTAGCTGAATTGTGTGGTTCTAGTACTTGAAGCCTCTTCCAAGCGATTTCCGCGAGTTCTAGGTCTCTA
TGAATCTTACAAGATGAAAGAAAAGCACCCCAAATAGTTGCATCGGGTTTTAATGACATTGTTTGAATGAAGTCCCAGGC
TTCATCAAGATAACCCGATCTCCCGAGCAGATCTACCATGCAAGAGCAGTGTTCGATGGTCGGGATTATACCATAACGAG
ACCTCATAAGATCAAAGTATTTCCACCCTTCTTGGACAAGACCTGAGTTCTTACAGACAGACAAGACAGAGGTAAACGTT
ATAGCATCTGGTTCCATGCCCGCTTCAAGCATCACACTGAAAGCCGCGATCCCTTCTTCGCCTCGCCCAAACATGGCATA
ACCCATGAGCATACAGTTCCAAGAAGCTAGCGATTTGTTCTTAATGCCCCAGAAAATCTCAATCGCACTTTGCAGATCCC
CTGATTTTCCATACATATCTACTAGTGCAGTTGCAACATATGCATCGCAGATCAAATTTTTCCTCAAACAGAAACCGTGA
ACCTCTTTGCCACTGTGTAGTAGACTTAAGCAACCTAATATCTTAAGCAAGGTGGACATAGTTGCTGCGTTCGGACCAAC
ACCTTCTTCCTGCATTTTAATGAAAACTTTGAGAGCATTCCTGAAGTTTCCATTTTTGGAACATCCTGAAAAAATGGCTG
TCCATGAAACCACGTTAGGGGCCACACCTTTCTCCTTCATCTTCCCTATCACATCTAATGCCTTCTCAGGTTTCCCCAAA
GTCGCATACCCAGAAGCAAGACTGTTCCATGTAATAGCATCAGGTTTGATCCCTTCCTTCTCCATTCTAATCATCAAAGC
TTCAGCATCCTTTAGAAGACAAGCGTACGAAAGTCCCGAGACGAGTGAATTCCAAGCAACAATGTTCTTCGCATCCATCA
TATCAAAAACCATCCGGGCGTAAGGCAAGTAGCCAGTTTTAATATACATGTCGATCAAGGTGGTTTCTACATACACATCG
TACCAAAGCTGATTTCTTAATATGTATCCGTGGATCGCTTTCCCAAGTTTAAGATGCCCCGGTTCAGCTACAGCTTGAAG
AAGACTACTAATTGAGCTCGTGCTTGGCTTCAGACCAGCAATTTGCATTCTCTTCAATACAGCAATGGCATCTTTGGATA
AGCCTTTAGAAGCATAACCTGACAAAAGAGAGTTCCATGTCACTATATCTGGCTTCAGACCACATATCTCCATCTCGTCC
AGGAGACCGATAGCATCATCTACATAACCAAGTTTCGTATAACTCGATAAAATCGAGTTCCACGAAGACAAATTCCGGTC
TTTCATCGAGTTAAAAACTTTCCTGGATAATTCAAGCTTGCCATTCCTCGAATACATGACAATCAAAGAGTTACACATAG
ACACATTTGATTCAAGCCCGAGTCTCAGAACATACCCATGAATCTGTCTCCCTTCTGCAAAACCTTCCTTATTGCTACAA
ACTTGCAAAAGCTTAACCATTGTGCTATCATAAGCTTTAGCACCAGAAAACTGCATCTCTCTGAAAAGTTCCACAGCCTT
TTCCCAATTCCCACTCCGCAAGTTTACCATTACGATCTCGTTCCATGCAAGATCATCTCTTTTAGGCATTTCATCGAATA
ACTTGTTAGCAAAACCCAAACTCACACATCTTCCATAAAAACCCATCGACGCAGAAACCACTCGTGTGTCTGAATTATCA
AGCCCTCTCTTGATCAAACCACCATGGATAGTTAAACCCAGAAACCGATACATTAGAACAGCACAAATTCTCAAAACCAT
AGCGAGAACTACTTCATCAAAATTTACTCCTTTGTTCTGTAGCTGAACAAATTCCTCTAAGACCCTATACTTTTCTACTC
CGAAATTCTCAGCCTTTTCCAAAAAATCCCTCCATGAAACTTGATTCCGAGGGAACCCCATGAAGAACACAGTACTAGCA
TATCCAAATTCTTGAAATTCAAGGTAACGAGTGATCAAGCTCTTAGCGATGAACTCCAATTCGAATCGATCGAATAACTT
CATCATCCGAGCATGAGTAGCTTTAACAGAAACCAGATTTTTGCATCCATTTAGCTTCTTCAACGGATAAAAATCCCAAC
TTGGAGACGACGGTTCCAGAGATATTGAGAATGGTATAGATTCAAACGACTCATGTTTGATTTCCAGAGAAGAACAAGAA
AATGAATGGTTACCTAGATATCTTCGCTGCGAGTGATGAA
>AT4G01030.1 | chr4:445336-448335 REVERSE LENGTH=3000
TAATATAGATACTACCTAGCTCTGTTTTTTCTAACAATGGTGCGTAAATACAGACACTGTCCAACAAACACCAGAAAACA
AATTACATCAAAACTTTGACTGCATGCTCGAAAATGGCCCATGGAGCTGATCTGAGTAAAGCAGCAGAGAAGCATGATCA
CACGTGCTTCTATGAATCTAAATTTCCTTCACTGAGTTTGTTCGTGGGACTAATCTAGCCAAATCTTCAAAGGTTGGTTT
CTGTATGATTCTTCTCTCTGTATCCATTGGAAGCGTTACAGAAAGTTGCGATGGAATTGGTAATGTCTTGAGCAGCCAAT
CTTTCAGAGACACAAGCCAAGGATTTGAGGTTACACTTTATGAGTGATTCCACGAAGTAACATGTATCATCTTTGGTGTT
GCCTTGAGGAACATCCACAACAAAAGACTCCATCACCATAGTTCCTGACCTTCCATCAATCATCTCCGGATGCACAGTCA
AGATCGAAGAGTAATTCTGCAGAAAACAATAACCATTATAGCAACCGCTAATGTTTCTGAATACTATGAGATTTGGATTT
AGTCACCTTAAGTCTATGATCACCACCAATGATGTTGATACCGAGGATGTGTTCTTCATCATCAAGCTGTTCCAATCTCT
CTGTACTGGTGGTTGCTGGAAGACCAGATTTGACATTTACTTCTCTGAGACAACCGATCTCAGGATCACCATTTACAGTG
CATCTGCTTATAAATGGTTTGTATTTCTGCGGCTGATCAAATCTCCGCACCAGTGACCAAACCTGAATCATATATGTATA
TTCACTATCCTTAGCTTTAAGACTAAGAGAGACCAACAAGTAAACTAAAAAAAAAACGAGAATTTGCAAACAAAAATAGA
AAGATCGGGAACCCTAAATCCGGCGAAATTTCATTTTCCCGGTGAATCAGACAGAATTAACTTCAACAAAGTACATAAAG
AAAACAGAGAAAGAAAAACAGAGGATGAGAGAATAGAAGAGCGTACAAGATGAACAGGAGCTTGAATGTATTTGACGAGA
ACAGAGGTACACTGGTTCTCTCTGCAGTGGTGAAGATGACGCAACCTTAAGGACTGTGCCGTCACTAGAGCTCCGTACAT
CTCTGTATCTGTATCGTCTCCTCCGATCATCTCCATCTCCGACCAACCAGATATCTCTTATCTTCTTTCTCTTCTTTCCT
TTTGAGGAATCTTGTTGGAAGTGGATATAATAGAAGCAAACAAAGTAAAGCTTCGATTTTTATTTATGTTTGGTTGGTTA
GGCTAAGAAAATCAACGAAGACACCGACATATATTAATCCACCAACGGATTTACGATGAACCGACAAATCTTTAAGATAG
ATTACGTGTCTTAGTTTAACTGGTTTGTCGTCTACCTTTTTGGATTAGCTGTTGACTTTAAGCACGTGTGTATATCTCTC
TTCTCCTGCCAAGTAAGCTTCCCAATTTTTACGACACCTATCTATCTCCGAAGTATGATCTCATCTTCTCTAAAAAGTAG
ATAGATAAAAGAATCTTGTGAGAATCTATCTTATTAGATAAAGATTGTAGCTGATGTCAGCATGAGATCACAATAAAACT
CTGTTTTGACCCGATTTACACGTTCCAATTCACCGACTTCATTACCACAAAGGCTTTGGACATATTAGCTTTAGCTGTTT
CCATCGTCTCCTCAGCTTCTTTCACCATATCTGCCGCCATTGTCGCCGTTTCTCCCGCCTTTGTGGCCATAGCCGCCACT
TTTTCCACCATTGTTTCAATCTCCTCCACCATTTTTACAACCTTTTGCGCTACGCCCTTGGCGTCATCCGCCATTGTCGA
TGCCTTTTCTAACATTGCTGTCACTTCCTTTACCATGGCTACAAAGAGACATCACCGAGCGAGTTTTGTAAGAGTAGGTT
TTTGGTGTCAAAACAGAGAGTTTTGCGTTTTTAACAAACCTCTGGCTTTCTCACGTTCTTCCTCTATTCTTTCCTTGATC
TCCACGGCTGTGTCGAAAAGCCCTAGAGTTGGCTCGTTACACACAAAACAAGTATCGTTCTCAGTGTGATGCTGCATTAT
GAAAAAAAATAACAAGGAAAATCTGTTTTGAGTGTGTTTTCAGAAATTACGAAACTTGTTGTAAGGAAAAGATTACCTTT
AGAGCACACTTGTCGCAGAAGTAATGGTTGCAGTTGGTGACAACAGGATCCAAGAATGGGTTTTGGCAAATGGAACAGGC
TAAGGGCAATGCATCATCATCCTCTTCCCCTGTTAGCACAAAGTCAGTTTCAAGCTTCCTCGCTGTTTCTTTTTTTATCT
TCTTCTCTAGTTTCTCTAATCTGGAGCTTTCGTTATTCGAATCTTCATCTTCTACTGCATCAAGATCTCTTTTCTTTAAG
TTTTTAGTCATTTCACCTTCTTGAGTCTCTGTTTCTTGCTCAGCAAGTTGAGATTCTTCCTCCGACGTTTTAGCTTCATC
AGAATCTGACATTCTATATCAAATTAACAAGTCAGGATTTATTCTCTGAATGAAACATATACGGATTCTAATTTCGATTA
GATGTTATGACAAATCATACACTCTAGAGATCTGATTACCAAATTTAGTTCGAAAAGAGAAATAAGAAACATGATTTCAA
CTAATTTTAACCAATACGTAACCTAATGAAAACCCTAGTTATTAGATGATTCTAGGGAATGTAGAATCAACCCTTTTACT
GAAAATGGCGGCAAAGTTTCTGACTTCGAAAGAAAGAACGGAGAGAAGAAGATTTGAAAATAACCAACCTCGCAGTAAGA
GTAAAGCAGTGATGATCAGAAAACATCGCCGGAGATAATAACATCGGCGGTGACGACGCCTTCACGGTGAGAAGAATATG
AAGAAGAAAGAAGTTGCAAAAAGATTTGGGGACACTGAACAGTTTAGTTAGGCCGGTGGGTTCGATTCGAATATCGAATT
GGGCTTTTAATTAAGGGTAGGCCCATCAAATGTTTTTTTG
>AT4G01037.1 | chr4:448444-451443 REVERSE LENGTH=3000
ACTATCACAGATTAGTTTCATGAAAAAATGTTTACTTGTCTTGTATCATTCTTGAAGATGAACACTAATAGCTCAAGCTT
ATGTAAGTTGCTGCTTTTGTTGTAAGAACACTTGAGAATGATGTTGAATCTTTCTCAACTTTTTGTAGTGTTTAGATGAG
TAATTTGCTATCTTCTGCTAGTGAATCTTCTTCAAACATATAAAACGCTGCGTTTCTGAGATCGTAGTGAAAATACCAAT
AAAACGGATAGTGTCCTCTTATCCGGAAACTGTGAAGTGAATAAAATGGAGAACTTCTCTTCAACTTACCGCCATTGTTA
CAGCTCCTTGTTTCTTCATCACTCGCAGCGAAGATATCTAGGTAACCATTCATTTTCTTGTTCTTCTCTGGAAATCAAAC
ATGAGTCGTTTGAATCTATACCATTCTCAATATCTCTGGAACCGTCGTCTCCAAGTTGGGATTTTTATCCGTTGAAGAAG
CTAAATGGATGCAAAAATCTGGTTTCTGTTAAAGCTACTCATGCTCGGATGATGAAGTTATTCGATCGATTCGAATTGGA
GTTCATCGCTAAGAGCTTGATCACTCGTTACCTTGAATTTCAAGAATTTGGATATGCTAGTACTGTGTTCTTCATGGGGT
TCCCTCGGAATCAAGTTTCATGGAGGGATTTTTTGGAAAAGGCTGAGAATTTCGGAGTAGAAAAGTATAGGGTCTTAGAG
GAATTTGTTCAGCTACAGAACAAAGGAGTAAATTTTGATGAAGTAGTTCTCGCTATGGTTTTGAGAATTTGTGCTGTTCT
AATGTATCGGTTTCTGGGTTTAACTATCCATGGTGGTTTGATCAAGAGAGGGCTTGATAATTCAGACACACGAGTGGTTT
CTGCGTCGATGGGTTTTTATGGAAGATGTGTGAGTTTGGGTTTTGCTAACAAGTTATTCGATGAAATGCCTAAAAGAGAT
GATCTTGCATGGAACGAGATCGTAATGGTAAACTTGCGGAGTGGGAATTGGGAAAAGGCTGTGGAACTTTTCAGAGAGAT
GCAGTTTTCTGGTGCTAAAGCTTATGATAGCACAATGGTTAAGCTTTTGCAAGTTTGTAGCAATAAGGAAGGTTTTGCAG
AAGGGAGACAGATTCATGGGTATGTTCTGAGACTCGGGCTTGAATCAAATGTGTCTATGTGTAACTCTTTGATTGTCATG
TATTCGAGGAATGGCAAGCTTGAATTATCCAGGAAAGTTTTTAACTCGATGAAAGACCGGAATTTGTCTTCGTGGAACTC
GATTTTATCGAGTTATACGAAACTTGGTTATGTAGATGATGCTATCGGTCTCCTGGACGAGATGGAGATATGTGGTCTGA
AGCCAGATATAGTGACATGGAACTCTCTTTTGTCAGGTTATGCTTCTAAAGGCTTATCCAAAGATGCCATTGCTGTATTG
AAGAGAATGCAAATTGCTGGTCTGAAGCCAAGCACGAGCTCAATTAGTAGTCTTCTTCAAGCTGTAGCTGAACCGGGGCA
TCTTAAACTTGGGAAAGCGATCCACGGATACATATTAAGAAATCAGCTTTGGTACGATGTGTATGTAGAAACCACCTTGA
TCGACATGTATATTAAAACTGGCTACTTGCCTTACGCCCGGATGGTTTTTGATATGATGGATGCGAAGAACATTGTTGCT
TGGAATTCACTCGTCTCGGGACTTTCGTACGCTTGTCTTCTAAAGGATGCTGAAGCTTTGATGATTAGAATGGAGAAGGA
AGGGATCAAACCTGATGCTATTACATGGAACAGTCTTGCTTCTGGGTATGCGACTTTGGGGAAACCTGAGAAGGCATTAG
ATGTGATAGGGAAGATGAAGGAGAAAGGTGTGGCCCCTAACGTGGTTTCATGGACAGCCATTTTTTCAGGATGTTCCAAA
AATGGAAACTTCAGGAATGCTCTCAAAGTTTTCATTAAAATGCAGGAAGAAGGTGTTGGTCCGAACGCAGCAACTATGTC
CACCTTGCTTAAGATATTAGGTTGCTTAAGTCTACTACACAGTGGCAAAGAGGTTCACGGTTTCTGTTTGAGGAAAAATT
TGATCTGCGATGCATATGTTGCAACTGCACTAGTAGATATGTATGGAAAATCAGGGGATCTGCAAAGTGCGATTGAGATT
TTCTGGGGCATTAAGAACAAATCGCTAGCTTCTTGGAACTGTATGCTCATGGGTTATGCCATGTTTGGGCGAGGCGAAGA
AGGGATCGCGGCTTTCAGTGTGATGCTTGAAGCGGGCATGGAACCAGATGCTATAACGTTTACCTCTGTCTTGTCTGTCT
GTAAGAACTCAGGTCTTGTCCAAGAAGGGTGGAAATACTTTGATCTTATGAGGTCTCGTTATGGTATAATCCCGACCATC
GAACACTGCTCTTGCATGGTAGATCTGCTCGGGAGATCGGGTTATCTTGATGAAGCCTGGGACTTCATTCAAACAATGTC
ATTAAAACCCGATGCAACTATTTGGGGTGCTTTTCTTTCATCTTGTAAGATTCATAGAGACCTAGAACTCGCGGAAATCG
CTTGGAAGAGGCTTCAAGTACTAGAACCACACAATTCAGCTAACTACATGATGATGATAAACTTGTACAGTAATTTGAAC
AGATGGGAAGATGTTGAACGTATACGGAACTTAATGAGGAATAACAGGGTGAGAGTCCAGGATCTGTGGAGCTGGATTCA
GATAGATCAAACGGTTCACATCTTCTATGCGGAGGGAAAAACACATCCTGATGAAGGAGATATATACTTTGAGCTGTACA
AATTAGTCTCTGAGATGAAGAAATCAGGTTATGTGCCAGACACAAGCTGTATACACCAAGACATAAGTGATTCAGAGAAA
GAGAAGCTGCTTATGGGACATACAGAGAAGTTAGCAATGACGTATGGCCTTATCAAGAAGAAAGGCTTAGCTCCTATAAG
AGTGGTCAAAAACACGAATATATGTTCTGATAGCCACACC
>AT4G01040.1 | chr4:455408-458407 FORWARD LENGTH=3000
GTTCCATACATTGCATCATGTTATGTTTTCTTAATGTTATACTTGATCCTCTTTGTTCACTTAAATCAAATGCTGAGGAA
CCTTTTGTATCTAGTCTAGTCTCTGTTCTTTGTGTTCTAGATAAAGGACATTTTGGTAAATATGCAGAGGCTTCTCTTGA
AGCATCTTCAATATTCTCTGGCCACACATTTGACATGCAATTTCGGACTAAGTAAGTCACTATGCTTTAGTCCTCTACAC
CAAAACATGATCAAGAGGTATCTCATCCGAATATTCCACGTGTCAAGCAAGCGGTGGCTAGGATTGATTACACAGTCCAC
GTCAGCTCTCTAGAAACGGCTCAATGCTCTTGTCCTTGACACTTTTCTTCCACTTCTTCTTCATCATCTTTAATCGTTGG
GAAAAGTTTGATGATACGGAGTGGACAATTCTTGGTGTAGAAGGAGAATCTGAGAGAGAGAGAGTCATGGAAGCTCTGAA
AACCGCAACTTTTAGCCCTATGTCGGTGTTATCCGAGAAAAGATCAGAACCACGAAAGCCTTTCTCGCTCCCTAACCTCT
TTCCACCAAAATCACAGAGACCAATCTCCCAAGAAAGCTTCTTGAAGAGATTCAATGGTGGATTGGCTCTTCTAACTTCT
GTTCTAAGCAGTGCAACAGCTCCTGCTAAATCCCTGACGTACGAGGAAGCTCTGCAACAATCTATGACCACTTCTTCATC
TTTTGATTCGGATGGTCTGATTGAAGGGATATCCAATTTTGTCACAGACAATCCTTTGGTTATTGCCGGTGGAGTTGCTG
CATTGGCTGTTCCATTTGTTCTGTCTCAGGTTCTGAACAAGAAGCCCAAATCATGGGGAGTTGAGTCTGCTAAGAATGCT
TATACCAAGTTGGGTACTGATGATAATGCTCAGTTGCTTGACATAAGAGCTACTGCTGATTTCAGACAAGTGGGCAGTCC
TAATATTAAGGGTTTGGGTAAAAAAGCGGTTTCTACTGTTTATAACGGTGAAGACAAGCCTGGTTTCCTGAAGAAGCTTT
CTTTGAAGTTTAAAGATCCTGAGAACACCACATTATACATTCTGGACAAGTAAGGCTCTTGGAATCTTACAAAATATATT
GAAAGTTATAATATTGAGGCTTATAGTTACATTGAGTAGCTTATATTGTCTGATCACTGAATAATTATAGTCTCAGCATT
CCTTCATTATCTATGAACCTGTGATTGTTTGCTTTGTGGAAGAATATTCAAACTTGAGTAGTGATAATCATAAGTGTTAT
TGTACATCTGATAGAATATTGCAATGGGAGAGAAATTGAAAAGCATTTTAGATTGCACACATTGTTGTTAATACAGTCTA
ACTCTTTGAATGGAAAGCCAGGTTTGATGGAAACTCTGAGCTTGTTGCTGAATTGGTGGCTCTTAATGGATTCAAATCTG
CTTATGCGATTAAAGATGGTGCAGAGGGACCTAGAGGCTGGTTGGTGTGTGTTCCCTTTCCTCTTATCCCACAATGTGTC
CTTCTTCAACAAATCCTTTCGATTCGACTTATTTACATTTGTCATTATATATCTGGTTTGCAGAATAGCAGCTTGCCTTG
GATAGAGCCAAAGAAGACTCTCAGCCTTGATTTAAGCAGTTTGACGGATAGCATCAGCGGTGTATTTGGTGTGAGTATCC
AATTTTACATTCATTTAATTTAAGTTTCTGTAACAAACATCGAACAATGATTTAACATAAATGTACAGGAGAGTTCTGAT
GGTGTATCTGTCGCTCTTGGAGTAGCTGCTGCTGCTGGATTAAGTGTTTTTGCATTTACAGAGGTCAGTCTTTCGGTATT
ATCCCTCTTATTGTCTCCAGAAAATTCCGGTATTAATCTTATATCTATCATCATCCCTACAGATTGAAACCATACTCCAA
CTACTAGGTTCAGCTGCACTTGTTCAACTTGCAGGCAAGAAACTTCTATTTGCTGAGGCAAGTTCTTCCCATCTTTTCAT
TCATCAAGATTCAGTTTGAATGTATTTATCGCAATTGGTGATGTTTTGATGGTTACTTTTCTATACTCTCTACAGGACCG
AAAGCAAACTCTAAAACAGGTGGATGAGTTCTTGAACACAAAGGTTGCCCCTAAAGAACTTGTTGATGAGTTAAAGGTAA
CTAATTTAGATACATATCTCCATTAGTAATAAAACCCTTTATAGAAATAACTCTACGTGGAATAACAGGAAATAGGAAAG
GCTCTTCTTCCTCAATCAACAAGCAACAAAGCTCTCCCAGCACCAGCAACAGTAACAGCAGAAGCAGAATCAGCTACAGC
TACAACCACCACAGTCGATAAACCAGTACCTGAGCCAGAAACAGTTGCAGCTACAACAACCACTGTAGATAAACCAGTAC
CTGAGCCAGAGCCAGTGCCAGAGCCAGTGCCAGTGCCAGCGATTGAAGCTGCAGTCGCTGCACAAGTAATCACAGAACCA
ACCGAAACAGAAGCCAAACCAAAACCTCATTCAAGACCTCTCTCTCCATATGCATCGGTAATGTTTCTACTTTCTCATAA
AGAGGCTCTTTTGGTGGGAAATAAAGAAACCTTTAAGCTGTTTATAATTATAATTTGGACCTCCGTTGATCCTTGAAGAA
GTATCTTTATGATTTACGAGTTCGTACATGGGTTTCTGTTATCGTTTATTAATATGATGTCTTTCTTAACTCTTTTACAG
TACCCTGACTTGAAGCCTCCATCTTCTCCGATGCCATCGCAGCCCTGAAAACAGCTAAGAACAGTCTCTCTCTCGTTACT
TAGTCTGGTTTTGTCCTCCTGCAAACAGAAGAACAAAAGTGGTCGAATATTGTAACTTGTTCTTTTTTCTCTCGTTTTTT
CTCCCGAACTTAGATGCTACTTTGTGTCGAATCTGAGATAAGTGGACTTTGTTTTGTTTTTCTCCCTTTATACCACCATT
GAGTTCAAACAAGAGTCTGTCATCGCGTTAAAGGGGATCA
>AT4G01040.2 | chr4:455408-458407 FORWARD LENGTH=3000
GTTCCATACATTGCATCATGTTATGTTTTCTTAATGTTATACTTGATCCTCTTTGTTCACTTAAATCAAATGCTGAGGAA
CCTTTTGTATCTAGTCTAGTCTCTGTTCTTTGTGTTCTAGATAAAGGACATTTTGGTAAATATGCAGAGGCTTCTCTTGA
AGCATCTTCAATATTCTCTGGCCACACATTTGACATGCAATTTCGGACTAAGTAAGTCACTATGCTTTAGTCCTCTACAC
CAAAACATGATCAAGAGGTATCTCATCCGAATATTCCACGTGTCAAGCAAGCGGTGGCTAGGATTGATTACACAGTCCAC
GTCAGCTCTCTAGAAACGGCTCAATGCTCTTGTCCTTGACACTTTTCTTCCACTTCTTCTTCATCATCTTTAATCGTTGG
GAAAAGTTTGATGATACGGAGTGGACAATTCTTGGTGTAGAAGGAGAATCTGAGAGAGAGAGAGTCATGGAAGCTCTGAA
AACCGCAACTTTTAGCCCTATGTCGGTGTTATCCGAGAAAAGATCAGAACCACGAAAGCCTTTCTCGCTCCCTAACCTCT
TTCCACCAAAATCACAGAGACCAATCTCCCAAGAAAGCTTCTTGAAGAGATTCAATGGTGGATTGGCTCTTCTAACTTCT
GTTCTAAGCAGTGCAACAGCTCCTGCTAAATCCCTGACGTACGAGGAAGCTCTGCAACAATCTATGACCACTTCTTCATC
TTTTGATTCGGATGGTCTGATTGAAGGGATATCCAATTTTGTCACAGACAATCCTTTGGTTATTGCCGGTGGAGTTGCTG
CATTGGCTGTTCCATTTGTTCTGTCTCAGGTTCTGAACAAGAAGCCCAAATCATGGGGAGTTGAGTCTGCTAAGAATGCT
TATACCAAGTTGGGTACTGATGATAATGCTCAGTTGCTTGACATAAGAGCTACTGCTGATTTCAGACAAGTGGGCAGTCC
TAATATTAAGGGTTTGGGTAAAAAAGCGGTTTCTACTGTTTATAACGGTGAAGACAAGCCTGGTTTCCTGAAGAAGCTTT
CTTTGAAGTTTAAAGATCCTGAGAACACCACATTATACATTCTGGACAAGTAAGGCTCTTGGAATCTTACAAAATATATT
GAAAGTTATAATATTGAGGCTTATAGTTACATTGAGTAGCTTATATTGTCTGATCACTGAATAATTATAGTCTCAGCATT
CCTTCATTATCTATGAACCTGTGATTGTTTGCTTTGTGGAAGAATATTCAAACTTGAGTAGTGATAATCATAAGTGTTAT
TGTACATCTGATAGAATATTGCAATGGGAGAGAAATTGAAAAGCATTTTAGATTGCACACATTGTTGTTAATACAGTCTA
ACTCTTTGAATGGAAAGCCAGGTTTGATGGAAACTCTGAGCTTGTTGCTGAATTGGTGGCTCTTAATGGATTCAAATCTG
CTTATGCGATTAAAGATGGTGCAGAGGGACCTAGAGGCTGGTTGGTGTGTGTTCCCTTTCCTCTTATCCCACAATGTGTC
CTTCTTCAACAAATCCTTTCGATTCGACTTATTTACATTTGTCATTATATATCTGGTTTGCAGAATAGCAGCTTGCCTTG
GATAGAGCCAAAGAAGACTCTCAGCCTTGATTTAAGCAGTTTGACGGATAGCATCAGCGGTGTATTTGGTGTGAGTATCC
AATTTTACATTCATTTAATTTAAGTTTCTGTAACAAACATCGAACAATGATTTAACATAAATGTACAGGAGAGTTCTGAT
GGTGTATCTGTCGCTCTTGGAGTAGCTGCTGCTGCTGGATTAAGTGTTTTTGCATTTACAGAGGTCAGTCTTTCGGTATT
ATCCCTCTTATTGTCTCCAGAAAATTCCGGTATTAATCTTATATCTATCATCATCCCTACAGATTGAAACCATACTCCAA
CTACTAGGTTCAGCTGCACTTGTTCAACTTGCAGGCAAGAAACTTCTATTTGCTGAGGCAAGTTCTTCCCATCTTTTCAT
TCATCAAGATTCAGTTTGAATGTATTTATCGCAATTGGTGATGTTTTGATGGTTACTTTTCTATACTCTCTACAGGACCG
AAAGCAAACTCTAAAACAGGTGGATGAGTTCTTGAACACAAAGGTTGCCCCTAAAGAACTTGTTGATGAGTTAAAGGTAA
CTAATTTAGATACATATCTCCATTAGTAATAAAACCCTTTATAGAAATAACTCTACGTGGAATAACAGGAAATAGGAAAG
GCTCTTCTTCCTCAATCAACAAGCAACAAAGCTCTCCCAGCACCAGCAACAGTAACAGCAGAAGCAGAATCAGCTACAGC
TACAACCACCACAGTCGATAAACCAGTACCTGAGCCAGAAACAGTTGCAGCTACAACAACCACTGTAGATAAACCAGTAC
CTGAGCCAGAGCCAGTGCCAGAGCCAGTGCCAGTGCCAGCGATTGAAGCTGCAGTCGCTGCACAAGTAATCACAGAACCA
ACCGAAACAGAAGCCAAACCAAAACCTCATTCAAGACCTCTCTCTCCATATGCATCGGTAATGTTTCTACTTTCTCATAA
AGAGGCTCTTTTGGTGGGAAATAAAGAAACCTTTAAGCTGTTTATAATTATAATTTGGACCTCCGTTGATCCTTGAAGAA
GTATCTTTATGATTTACGAGTTCGTACATGGGTTTCTGTTATCGTTTATTAATATGATGTCTTTCTTAACTCTTTTACAG
TACCCTGACTTGAAGCCTCCATCTTCTCCGATGCCATCGCAGCCCTGAAAACAGCTAAGAACAGTCTCTCTCTCGTTACT
TAGTCTGGTTTTGTCCTCCTGCAAACAGAAGAACAAAAGTGGTCGAATATTGTAACTTGTTCTTTTTTCTCTCGTTTTTT
CTCCCGAACTTAGATGCTACTTTGTGTCGAATCTGAGATAAGTGGACTTTGTTTTGTTTTTCTCCCTTTATACCACCATT
GAGTTCAAACAAGAGTCTGTCATCGCGTTAAAGGGGATCA
>AT4G01050.2 | chr4:458176-461175 FORWARD LENGTH=3000
AAACAGCTAAGAACAGTCTCTCTCTCGTTACTTAGTCTGGTTTTGTCCTCCTGCAAACAGAAGAACAAAAGTGGTCGAAT
ATTGTAACTTGTTCTTTTTTCTCTCGTTTTTTCTCCCGAACTTAGATGCTACTTTGTGTCGAATCTGAGATAAGTGGACT
TTGTTTTGTTTTTCTCCCTTTATACCACCATTGAGTTCAAACAAGAGTCTGTCATCGCGTTAAAGGGGATCAGAAGCTGT
GTGAGGGGTGTATTGGACGAAATAAAAGTTGTGGGGAAATTTCCAAATATCTTGTGATTACTGGATCTTGTGGGATAGAT
CTCTTTCTTTCTCTTATTCTGGATTCCCTATACATAACAAAAAGGTTAAATGGGGTAATGAAAAGTGTGACATATACTTA
GCATAAACCAATGTGTAGAATAATCCATGTTTCCTTTATTAAGTGCTATGCGTTAATCGGCATCTATAAAGTGTTGCATT
GATGAACAAAGTGGATGCCTAAACTAGACGTTTAACTAAATGTTTAGAATGAAATCTTCATCTCATCTAAAAAGTGTTGC
ATTGATGTAAAAAGTGGATGCCCATTAGTTCTTGGCTTTGAAATGTTTTTAGAATGAAATCTTCATCAATCTCCATATGT
GGTTCAATCCACTCATTTTATCTTTTGTTAAAGATGTTCTTCAGGCCAATATAATGATGACCATGGATGGTTTGCAACTC
GCATATAACACTTCTTTATCCGATGGTTACAAGTATTACATGGCTATAGATAGCTTTTGCATGCAACAAATTATCTATCA
AAGTTTATGCATCCTCTAAAATATGGTCATTGGCAAGCCACTAAACGTATATATTGTGACAATGTATGATGATATATTTT
TATGTGTTGACTCCGTTTTTCATTAAGTAATGAAACATGTTGCTCTAGATTACCATTTTAATCGCAAACATATATGTTGC
TCTACCACGCATTGCATCAAATGATAAGCTTGAGGACGCTTCGACAAAAACATATTTCTCCTTCTTCTTACTGAACCAAA
TGACAATTGACAAACCCCATTAATAAAATCGGTTAGTGTTAATGTGTCACTCATAATATTAACTTAGTAAAGAACAAGAC
CACATTAATTAAATCAGGTGTTAGTCTGAGAATATACGTTTCTCTTCCTCATTCCAAACTTAAATTCGGAATTTACTGAG
AATATATTGTTAGCACTGAAAAAGGTTAAGTTGAAAGTTTGCTAGGGATGGCAATTAAATATAGTCTTGCCTTGGGGATA
TTCCCTTCGTGGACTTGTAAGTTTATTTATAGGTCCTCTTATGTATATATAGATGATCTAACGATCGATATACTATGAAA
AAAGTTGTTACTAGATTTTATTGCAGGTAATAGTGTTGAATAACCCGAACCAATAAAGCAGTTGTAACGAACACACGACA
CGTTGCTTACTGCGAGGACCACTTTGTTTTTTGTTTTTTTTGGCTTTAAGCCAATTTAGGACCAAATTTGCATGATTGAG
GATGCAAGTATCCAACCCATTTTCATCTTTCGTAGTGACACTCATTTACTTTTGTGATGGACACGTTATAGTATATCTTA
AATATTAAAGAGACATGATTGGGGGATCATTGTTTTAATTTAAATAATGTAGATTCTATTCTTTTCATGGTATTAATCCA
ATTTATAGAAAGTTATGTGTTATTAGCAATTAAGCTAAATGATGAAAACAATCAGTTTAGTGAAACAAACTCGCCGAGAA
AACATGAATGGTTGAAAATATTATTGTGTTTTACAAACGTACACGAGGACAATAGTTTTGTAAGTTTTTCTTAGGCATTG
AAAAATGTTTGATACAAAAAGTAATGTTAAAATAATTAAAAATGATTTTGTCTTAATATATCCAAAATTTCAATCTATTA
TGAACAAAGGGAGTATAATTTCTGATTGAATGAACTGGAATAGCAATCAGAAAAGCTTTGAAAACAATTGTTGTTGATTA
TTAATGATCTTAATTAACGGCATGTATCAATATTTATACAACTTATGTTCCAGTCCAAGCCATCACAACGGAGTAAATGA
AGTCACGGGTACTTGTGGTTTTTATTGGTTGCAAACTTGCAACTTGCAAAGATAGCTAACAATAATTAATATAATTAATG
AGAACAAAACCAATTTAGTAAATTAAAATCCTTTAACATAGAAACCGACCAAACCCGTTGGACCGTTGGTTACTTGATTT
GGTTAGTTGCTATAAATAGAAATGATGGTTCGTGTGCAACCTTCAAAATACGACCACTCTCTCAGAGTACTCTCTTAGTT
TCTTTCTTCTTCTTCTTTGTAATACGGTGCCGTTTGACATGGATAACCATCGCAGGACTAAGCAACCCAAGACCAACTCC
ATCGTTACTTCTTCTTCTGAAGGTAAGCTGAAAACTTAAACACCTTCGTTTTCTCATTTTTCCATGTTTTTTTATACTTA
TCTATATATAATGAGAAATCTGAATTTTGGTGATGACAAGGAACAGAAGTGAGTAGTCTTGAGTGGGAAGTTGTGAACAT
GAGTCAAGAAGAAGAAGATTTGGTCTCTCGAATGCATAAGCTTGTCGGTGACAGGTTTGATCTTTTAACTAATAATGAAT
ACTATTTCGTAGGAAAATAATTTAATTGTAACACCATAGTAAAAGCTGAATTTTGTGTGTTATTATTTGATGAAAGGTGG
GAACTGATAGCTGGGAGGATCCCAGGAAGAACCGCTGGAGAAATTGAGAGGTTTTGGGTCATGAAAAATTGAAAAGTGAT
CAATATATCTCTATAGTTTCACTGATTGTTTCGATTATATTCCGTTGTATTTTAAATTTACCAACTCTGTTATAAGAAGA
AAACTTTCTTAAATCCCAAACCATTTAACTCTCAAGAACCATTTATTGTGTGGGCTACGAATATTTGGGCCTTCCAAGCC
TAAATTTATTTTTTTGCCATCCTAGTAATTTCTAGAAGCT
>AT4G01050.1 | chr4:458176-461175 FORWARD LENGTH=3000
AAACAGCTAAGAACAGTCTCTCTCTCGTTACTTAGTCTGGTTTTGTCCTCCTGCAAACAGAAGAACAAAAGTGGTCGAAT
ATTGTAACTTGTTCTTTTTTCTCTCGTTTTTTCTCCCGAACTTAGATGCTACTTTGTGTCGAATCTGAGATAAGTGGACT
TTGTTTTGTTTTTCTCCCTTTATACCACCATTGAGTTCAAACAAGAGTCTGTCATCGCGTTAAAGGGGATCAGAAGCTGT
GTGAGGGGTGTATTGGACGAAATAAAAGTTGTGGGGAAATTTCCAAATATCTTGTGATTACTGGATCTTGTGGGATAGAT
CTCTTTCTTTCTCTTATTCTGGATTCCCTATACATAACAAAAAGGTTAAATGGGGTAATGAAAAGTGTGACATATACTTA
GCATAAACCAATGTGTAGAATAATCCATGTTTCCTTTATTAAGTGCTATGCGTTAATCGGCATCTATAAAGTGTTGCATT
GATGAACAAAGTGGATGCCTAAACTAGACGTTTAACTAAATGTTTAGAATGAAATCTTCATCTCATCTAAAAAGTGTTGC
ATTGATGTAAAAAGTGGATGCCCATTAGTTCTTGGCTTTGAAATGTTTTTAGAATGAAATCTTCATCAATCTCCATATGT
GGTTCAATCCACTCATTTTATCTTTTGTTAAAGATGTTCTTCAGGCCAATATAATGATGACCATGGATGGTTTGCAACTC
GCATATAACACTTCTTTATCCGATGGTTACAAGTATTACATGGCTATAGATAGCTTTTGCATGCAACAAATTATCTATCA
AAGTTTATGCATCCTCTAAAATATGGTCATTGGCAAGCCACTAAACGTATATATTGTGACAATGTATGATGATATATTTT
TATGTGTTGACTCCGTTTTTCATTAAGTAATGAAACATGTTGCTCTAGATTACCATTTTAATCGCAAACATATATGTTGC
TCTACCACGCATTGCATCAAATGATAAGCTTGAGGACGCTTCGACAAAAACATATTTCTCCTTCTTCTTACTGAACCAAA
TGACAATTGACAAACCCCATTAATAAAATCGGTTAGTGTTAATGTGTCACTCATAATATTAACTTAGTAAAGAACAAGAC
CACATTAATTAAATCAGGTGTTAGTCTGAGAATATACGTTTCTCTTCCTCATTCCAAACTTAAATTCGGAATTTACTGAG
AATATATTGTTAGCACTGAAAAAGGTTAAGTTGAAAGTTTGCTAGGGATGGCAATTAAATATAGTCTTGCCTTGGGGATA
TTCCCTTCGTGGACTTGTAAGTTTATTTATAGGTCCTCTTATGTATATATAGATGATCTAACGATCGATATACTATGAAA
AAAGTTGTTACTAGATTTTATTGCAGGTAATAGTGTTGAATAACCCGAACCAATAAAGCAGTTGTAACGAACACACGACA
CGTTGCTTACTGCGAGGACCACTTTGTTTTTTGTTTTTTTTGGCTTTAAGCCAATTTAGGACCAAATTTGCATGATTGAG
GATGCAAGTATCCAACCCATTTTCATCTTTCGTAGTGACACTCATTTACTTTTGTGATGGACACGTTATAGTATATCTTA
AATATTAAAGAGACATGATTGGGGGATCATTGTTTTAATTTAAATAATGTAGATTCTATTCTTTTCATGGTATTAATCCA
ATTTATAGAAAGTTATGTGTTATTAGCAATTAAGCTAAATGATGAAAACAATCAGTTTAGTGAAACAAACTCGCCGAGAA
AACATGAATGGTTGAAAATATTATTGTGTTTTACAAACGTACACGAGGACAATAGTTTTGTAAGTTTTTCTTAGGCATTG
AAAAATGTTTGATACAAAAAGTAATGTTAAAATAATTAAAAATGATTTTGTCTTAATATATCCAAAATTTCAATCTATTA
TGAACAAAGGGAGTATAATTTCTGATTGAATGAACTGGAATAGCAATCAGAAAAGCTTTGAAAACAATTGTTGTTGATTA
TTAATGATCTTAATTAACGGCATGTATCAATATTTATACAACTTATGTTCCAGTCCAAGCCATCACAACGGAGTAAATGA
AGTCACGGGTACTTGTGGTTTTTATTGGTTGCAAACTTGCAACTTGCAAAGATAGCTAACAATAATTAATATAATTAATG
AGAACAAAACCAATTTAGTAAATTAAAATCCTTTAACATAGAAACCGACCAAACCCGTTGGACCGTTGGTTACTTGATTT
GGTTAGTTGCTATAAATAGAAATGATGGTTCGTGTGCAACCTTCAAAATACGACCACTCTCTCAGAGTACTCTCTTAGTT
TCTTTCTTCTTCTTCTTTGTAATACGGTGCCGTTTGACATGGATAACCATCGCAGGACTAAGCAACCCAAGACCAACTCC
ATCGTTACTTCTTCTTCTGAAGGTAAGCTGAAAACTTAAACACCTTCGTTTTCTCATTTTTCCATGTTTTTTTATACTTA
TCTATATATAATGAGAAATCTGAATTTTGGTGATGACAAGGAACAGAAGTGAGTAGTCTTGAGTGGGAAGTTGTGAACAT
GAGTCAAGAAGAAGAAGATTTGGTCTCTCGAATGCATAAGCTTGTCGGTGACAGGTTTGATCTTTTAACTAATAATGAAT
ACTATTTCGTAGGAAAATAATTTAATTGTAACACCATAGTAAAAGCTGAATTTTGTGTGTTATTATTTGATGAAAGGTGG
GAACTGATAGCTGGGAGGATCCCAGGAAGAACCGCTGGAGAAATTGAGAGGTTTTGGGTCATGAAAAATTGAAAAGTGAT
CAATATATCTCTATAGTTTCACTGATTGTTTCGATTATATTCCGTTGTATTTTAAATTTACCAACTCTGTTATAAGAAGA
AAACTTTCTTAAATCCCAAACCATTTAACTCTCAAGAACCATTTATTGTGTGGGCTACGAATATTTGGGCCTTCCAAGCC
TAAATTTATTTTTTTGCCATCCTAGTAATTTCTAGAAGCT
>AT4G01060.2 | chr4:460968-463967 FORWARD LENGTH=3000
AAAGTGATCAATATATCTCTATAGTTTCACTGATTGTTTCGATTATATTCCGTTGTATTTTAAATTTACCAACTCTGTTA
TAAGAAGAAAACTTTCTTAAATCCCAAACCATTTAACTCTCAAGAACCATTTATTGTGTGGGCTACGAATATTTGGGCCT
TCCAAGCCTAAATTTATTTTTTTGCCATCCTAGTAATTTCTAGAAGCTAAGTCGTAGATGTTGTACGTGGATATTTCATT
AATTTCTGCTTAAAGCCTTAAACACTTGACACATGAAAGTGGCAAATAACCTACTTCAAAACAAAACAAAAGTGGAAGTC
GTTTTACAAGTCATAAAATGACATGCTGTCTTCAGGTCCCACACATGTTTTCTGTATATTTGTCGTTAACGCTATTTCAC
CTACTCCACACACACACACTTATTTTCTTGGTCATCCACGTTTTAGACTTTTAGTTTTTCCTTAATCTCTGATCCATAAC
CACGAAACGGACGATCTTCAATAAAAACCCATAACGTATCTCATTACCAAACAAACATATTGTTGAAATCTATGTGTCTC
ACTGATGATCTATATATGTAACTCTTGAGATTGCAACAAATGTTTAGAACTTGAACAAACTGTTATTTTTATAAGCCATA
TATATATTTAACTATTGACGATAGACAATTGATGATTCTCTTGAACAATATTTAACTATATATGCAACATCTTCTTCTAA
GCTGATCTTAATTGCAACATCTTCTACGAATTAATCAAAAGCCAAAAACATATACAAATAAAAGTTGAGACAAACGAAGC
AAAGAAAAGTAGAACATACATATACATACAGAAACACATTTGCACAAATCCCACCGTTGATTATACAAATCATATTAGAA
CATCAAATATTTAGTGGTTGCCATTTTGCTCTAACTCTTTTTTGTGGGCTTTCCACTTTAAGGCCACAAGACTAAGTGCT
TTTGTCGAAGTCCCATCATCCTTCAACACCCTACAAGCTGCTTCCTTCAACTCCTTCATCTTGTTCCTCACTCCTTTGCC
TTCTTCACCTTCCATCAATCCTTTTACCACTCTAGCCACCTCTTCTCTTCTAACTAACCCATCGTCCCCGGCACGCGGCC
TAAGTGCCGCACGAATATCTTCACTCAACAAAACCGCATTCATCTTCTGTTCTGCGTATAATGGCCATGCTATAAGTGGA
ATACCGCTTACTACACTCTCTAGAGTCGAATTCCATCCACAATGAGTTAAAAATCCTCCCGTGGATGGATGCGCCAAGAC
TTGGGCTTGTGGAGCCCAAAAAGGGATCACAAAACCTCTTTTTTTAGTCCGCTCTAAAAATCCCGGTGGTAAAAATGTCA
ATGGATCTGTTTGGCTATGTGAATCAAAATACGACGAATTAGCGATCCCACTAGGACTTCGTATGACCCAAAGAAACCGT
TGCTCACTATCTGCAAGACCAAGAGCAAGCTCATTGAGCTGCTCACATGTGAGGGTACCGCCACTACCAAAGGACACATA
TAAAACCGAACCGAGCGGCTGGTTATCCAACCACTTTAAACATTCAGACTCTTCGGTTTGCTTAGCCTCTTGCTTACCAA
TGTTAACCAACGGTCCAACCGGATAAACCGGTGGTTTATCAAGACCCGGTTCTTGCAAGGCCTTTATAGCATTTGGCTCT
AGCTCAAAGAAGGTATTCACAAGAATACCTTCGGCTTCTTTGTACCTCTTGGTGTTATGGAGAAGCCATTTGTATGCATC
GTCTTTCCGGTCTTGGGCCGGGTCAAGGAAATCTTTCCCGGCAACCGGTACACATCCAGGAAGCATAAGCGGTTCGGTTA
ATTCCCTGAACTCACACGACACCGTTTCGTCTAGTTTAGGCAAATGGAGAAAAAACGACAAGACGTTGGCCGTTGTTGGG
TAGAAAATATACGGTGGCACGTGAAATTCTACGGCCACGTCGAAAGCGTCCGTACCGAAGAGATCGACGACGAGCGCCGT
TGGCAAACGACCTCCCTCCACGAACGAGTCGAAGACTTTCCGGAGCTCCGGGTTTGAACGAGTCACGGTGAGGGAGATCC
GAGATTCGATGCGAGTGGACGAAGAGAGATCGGTGAGATCAACAGGAGGGAGAAAGACGGAGGAGATTGAAGAAGGGAGA
GAGTCGAGGACGGTTCTCTGAGCTTTTGATGGTGGACCTTCGCCGGCGATGACGAAGGTAACGGTGAGGCCGTGAAGATG
GACGAGTCGTTTAGCAAACTCGACGAGTGGTATGAGATGACCCATTCCCGGACTTGGTATGATCGCAACGTGAGGTGTTT
TGGATTCCTCCATTGATGCAAATATTCAAGAACTGATACTTTGTTCTTTTTTCTTCTTTCTACTTTTGTAGTTTGTGATT
ATTATCTCCTTTTTTCTTTTTTTTTTTGTAATTTGTGTGGTATTAAGTAATGGCTTTATATAGAGAGTTTGTGTGAATCA
TTGAGAGGAGAAATTCTATTTTCTATTTACTTGTATGTGTTTTTTTTGTAGAATGTCGCTTGTGGCGACCATGTTCGAAT
ATGAATATTTTGGTGACCGATTATTTAAACTAAAAAATCATCATTTACGTAATTCATTTTTATACTTATTATTTTGTGAT
TTCTCATGTTAATATGAAATCAACCATTTAAATTGTGGACATATTAATACATTTTGATTTTCATGTAGATTTAAAGTAAA
GCATTTAACAAGCTGTGTAAAATATATTCATAACTTACATAAAATTGGGAATTATACATAATAATGCTATTATATAATAT
CCATAATTGAAACCAATATATATATATATATATGTTTATTAAATATGGTTGCCAAAAGAATATATATAAAATTTTCAATT
ATTGGAGAGGGGTAGGGAAATTGTTGAAAAAAATTAGTGATGACCAGCTTTTTTGTGATTGTGGGTCAATTATATTTGTG
CGTGTGAAATGTCTTGAGCGCACGTGTGAATATGTGATGA
>AT4G01060.3 | chr4:460968-463967 FORWARD LENGTH=3000
AAAGTGATCAATATATCTCTATAGTTTCACTGATTGTTTCGATTATATTCCGTTGTATTTTAAATTTACCAACTCTGTTA
TAAGAAGAAAACTTTCTTAAATCCCAAACCATTTAACTCTCAAGAACCATTTATTGTGTGGGCTACGAATATTTGGGCCT
TCCAAGCCTAAATTTATTTTTTTGCCATCCTAGTAATTTCTAGAAGCTAAGTCGTAGATGTTGTACGTGGATATTTCATT
AATTTCTGCTTAAAGCCTTAAACACTTGACACATGAAAGTGGCAAATAACCTACTTCAAAACAAAACAAAAGTGGAAGTC
GTTTTACAAGTCATAAAATGACATGCTGTCTTCAGGTCCCACACATGTTTTCTGTATATTTGTCGTTAACGCTATTTCAC
CTACTCCACACACACACACTTATTTTCTTGGTCATCCACGTTTTAGACTTTTAGTTTTTCCTTAATCTCTGATCCATAAC
CACGAAACGGACGATCTTCAATAAAAACCCATAACGTATCTCATTACCAAACAAACATATTGTTGAAATCTATGTGTCTC
ACTGATGATCTATATATGTAACTCTTGAGATTGCAACAAATGTTTAGAACTTGAACAAACTGTTATTTTTATAAGCCATA
TATATATTTAACTATTGACGATAGACAATTGATGATTCTCTTGAACAATATTTAACTATATATGCAACATCTTCTTCTAA
GCTGATCTTAATTGCAACATCTTCTACGAATTAATCAAAAGCCAAAAACATATACAAATAAAAGTTGAGACAAACGAAGC
AAAGAAAAGTAGAACATACATATACATACAGAAACACATTTGCACAAATCCCACCGTTGATTATACAAATCATATTAGAA
CATCAAATATTTAGTGGTTGCCATTTTGCTCTAACTCTTTTTTGTGGGCTTTCCACTTTAAGGCCACAAGACTAAGTGCT
TTTGTCGAAGTCCCATCATCCTTCAACACCCTACAAGCTGCTTCCTTCAACTCCTTCATCTTGTTCCTCACTCCTTTGCC
TTCTTCACCTTCCATCAATCCTTTTACCACTCTAGCCACCTCTTCTCTTCTAACTAACCCATCGTCCCCGGCACGCGGCC
TAAGTGCCGCACGAATATCTTCACTCAACAAAACCGCATTCATCTTCTGTTCTGCGTATAATGGCCATGCTATAAGTGGA
ATACCGCTTACTACACTCTCTAGAGTCGAATTCCATCCACAATGAGTTAAAAATCCTCCCGTGGATGGATGCGCCAAGAC
TTGGGCTTGTGGAGCCCAAAAAGGGATCACAAAACCTCTTTTTTTAGTCCGCTCTAAAAATCCCGGTGGTAAAAATGTCA
ATGGATCTGTTTGGCTATGTGAATCAAAATACGACGAATTAGCGATCCCACTAGGACTTCGTATGACCCAAAGAAACCGT
TGCTCACTATCTGCAAGACCAAGAGCAAGCTCATTGAGCTGCTCACATGTGAGGGTACCGCCACTACCAAAGGACACATA
TAAAACCGAACCGAGCGGCTGGTTATCCAACCACTTTAAACATTCAGACTCTTCGGTTTGCTTAGCCTCTTGCTTACCAA
TGTTAACCAACGGTCCAACCGGATAAACCGGTGGTTTATCAAGACCCGGTTCTTGCAAGGCCTTTATAGCATTTGGCTCT
AGCTCAAAGAAGGTATTCACAAGAATACCTTCGGCTTCTTTGTACCTCTTGGTGTTATGGAGAAGCCATTTGTATGCATC
GTCTTTCCGGTCTTGGGCCGGGTCAAGGAAATCTTTCCCGGCAACCGGTACACATCCAGGAAGCATAAGCGGTTCGGTTA
ATTCCCTGAACTCACACGACACCGTTTCGTCTAGTTTAGGCAAATGGAGAAAAAACGACAAGACGTTGGCCGTTGTTGGG
TAGAAAATATACGGTGGCACGTGAAATTCTACGGCCACGTCGAAAGCGTCCGTACCGAAGAGATCGACGACGAGCGCCGT
TGGCAAACGACCTCCCTCCACGAACGAGTCGAAGACTTTCCGGAGCTCCGGGTTTGAACGAGTCACGGTGAGGGAGATCC
GAGATTCGATGCGAGTGGACGAAGAGAGATCGGTGAGATCAACAGGAGGGAGAAAGACGGAGGAGATTGAAGAAGGGAGA
GAGTCGAGGACGGTTCTCTGAGCTTTTGATGGTGGACCTTCGCCGGCGATGACGAAGGTAACGGTGAGGCCGTGAAGATG
GACGAGTCGTTTAGCAAACTCGACGAGTGGTATGAGATGACCCATTCCCGGACTTGGTATGATCGCAACGTGAGGTGTTT
TGGATTCCTCCATTGATGCAAATATTCAAGAACTGATACTTTGTTCTTTTTTCTTCTTTCTACTTTTGTAGTTTGTGATT
ATTATCTCCTTTTTTCTTTTTTTTTTTGTAATTTGTGTGGTATTAAGTAATGGCTTTATATAGAGAGTTTGTGTGAATCA
TTGAGAGGAGAAATTCTATTTTCTATTTACTTGTATGTGTTTTTTTTGTAGAATGTCGCTTGTGGCGACCATGTTCGAAT
ATGAATATTTTGGTGACCGATTATTTAAACTAAAAAATCATCATTTACGTAATTCATTTTTATACTTATTATTTTGTGAT
TTCTCATGTTAATATGAAATCAACCATTTAAATTGTGGACATATTAATACATTTTGATTTTCATGTAGATTTAAAGTAAA
GCATTTAACAAGCTGTGTAAAATATATTCATAACTTACATAAAATTGGGAATTATACATAATAATGCTATTATATAATAT
CCATAATTGAAACCAATATATATATATATATATGTTTATTAAATATGGTTGCCAAAAGAATATATATAAAATTTTCAATT
ATTGGAGAGGGGTAGGGAAATTGTTGAAAAAAATTAGTGATGACCAGCTTTTTTGTGATTGTGGGTCAATTATATTTGTG
CGTGTGAAATGTCTTGAGCGCACGTGTGAATATGTGATGA
>AT4G01060.1 | chr4:460968-463967 FORWARD LENGTH=3000
AAAGTGATCAATATATCTCTATAGTTTCACTGATTGTTTCGATTATATTCCGTTGTATTTTAAATTTACCAACTCTGTTA
TAAGAAGAAAACTTTCTTAAATCCCAAACCATTTAACTCTCAAGAACCATTTATTGTGTGGGCTACGAATATTTGGGCCT
TCCAAGCCTAAATTTATTTTTTTGCCATCCTAGTAATTTCTAGAAGCTAAGTCGTAGATGTTGTACGTGGATATTTCATT
AATTTCTGCTTAAAGCCTTAAACACTTGACACATGAAAGTGGCAAATAACCTACTTCAAAACAAAACAAAAGTGGAAGTC
GTTTTACAAGTCATAAAATGACATGCTGTCTTCAGGTCCCACACATGTTTTCTGTATATTTGTCGTTAACGCTATTTCAC
CTACTCCACACACACACACTTATTTTCTTGGTCATCCACGTTTTAGACTTTTAGTTTTTCCTTAATCTCTGATCCATAAC
CACGAAACGGACGATCTTCAATAAAAACCCATAACGTATCTCATTACCAAACAAACATATTGTTGAAATCTATGTGTCTC
ACTGATGATCTATATATGTAACTCTTGAGATTGCAACAAATGTTTAGAACTTGAACAAACTGTTATTTTTATAAGCCATA
TATATATTTAACTATTGACGATAGACAATTGATGATTCTCTTGAACAATATTTAACTATATATGCAACATCTTCTTCTAA
GCTGATCTTAATTGCAACATCTTCTACGAATTAATCAAAAGCCAAAAACATATACAAATAAAAGTTGAGACAAACGAAGC
AAAGAAAAGTAGAACATACATATACATACAGAAACACATTTGCACAAATCCCACCGTTGATTATACAAATCATATTAGAA
CATCAAATATTTAGTGGTTGCCATTTTGCTCTAACTCTTTTTTGTGGGCTTTCCACTTTAAGGCCACAAGACTAAGTGCT
TTTGTCGAAGTCCCATCATCCTTCAACACCCTACAAGCTGCTTCCTTCAACTCCTTCATCTTGTTCCTCACTCCTTTGCC
TTCTTCACCTTCCATCAATCCTTTTACCACTCTAGCCACCTCTTCTCTTCTAACTAACCCATCGTCCCCGGCACGCGGCC
TAAGTGCCGCACGAATATCTTCACTCAACAAAACCGCATTCATCTTCTGTTCTGCGTATAATGGCCATGCTATAAGTGGA
ATACCGCTTACTACACTCTCTAGAGTCGAATTCCATCCACAATGAGTTAAAAATCCTCCCGTGGATGGATGCGCCAAGAC
TTGGGCTTGTGGAGCCCAAAAAGGGATCACAAAACCTCTTTTTTTAGTCCGCTCTAAAAATCCCGGTGGTAAAAATGTCA
ATGGATCTGTTTGGCTATGTGAATCAAAATACGACGAATTAGCGATCCCACTAGGACTTCGTATGACCCAAAGAAACCGT
TGCTCACTATCTGCAAGACCAAGAGCAAGCTCATTGAGCTGCTCACATGTGAGGGTACCGCCACTACCAAAGGACACATA
TAAAACCGAACCGAGCGGCTGGTTATCCAACCACTTTAAACATTCAGACTCTTCGGTTTGCTTAGCCTCTTGCTTACCAA
TGTTAACCAACGGTCCAACCGGATAAACCGGTGGTTTATCAAGACCCGGTTCTTGCAAGGCCTTTATAGCATTTGGCTCT
AGCTCAAAGAAGGTATTCACAAGAATACCTTCGGCTTCTTTGTACCTCTTGGTGTTATGGAGAAGCCATTTGTATGCATC
GTCTTTCCGGTCTTGGGCCGGGTCAAGGAAATCTTTCCCGGCAACCGGTACACATCCAGGAAGCATAAGCGGTTCGGTTA
ATTCCCTGAACTCACACGACACCGTTTCGTCTAGTTTAGGCAAATGGAGAAAAAACGACAAGACGTTGGCCGTTGTTGGG
TAGAAAATATACGGTGGCACGTGAAATTCTACGGCCACGTCGAAAGCGTCCGTACCGAAGAGATCGACGACGAGCGCCGT
TGGCAAACGACCTCCCTCCACGAACGAGTCGAAGACTTTCCGGAGCTCCGGGTTTGAACGAGTCACGGTGAGGGAGATCC
GAGATTCGATGCGAGTGGACGAAGAGAGATCGGTGAGATCAACAGGAGGGAGAAAGACGGAGGAGATTGAAGAAGGGAGA
GAGTCGAGGACGGTTCTCTGAGCTTTTGATGGTGGACCTTCGCCGGCGATGACGAAGGTAACGGTGAGGCCGTGAAGATG
GACGAGTCGTTTAGCAAACTCGACGAGTGGTATGAGATGACCCATTCCCGGACTTGGTATGATCGCAACGTGAGGTGTTT
TGGATTCCTCCATTGATGCAAATATTCAAGAACTGATACTTTGTTCTTTTTTCTTCTTTCTACTTTTGTAGTTTGTGATT
ATTATCTCCTTTTTTCTTTTTTTTTTTGTAATTTGTGTGGTATTAAGTAATGGCTTTATATAGAGAGTTTGTGTGAATCA
TTGAGAGGAGAAATTCTATTTTCTATTTACTTGTATGTGTTTTTTTTGTAGAATGTCGCTTGTGGCGACCATGTTCGAAT
ATGAATATTTTGGTGACCGATTATTTAAACTAAAAAATCATCATTTACGTAATTCATTTTTATACTTATTATTTTGTGAT
TTCTCATGTTAATATGAAATCAACCATTTAAATTGTGGACATATTAATACATTTTGATTTTCATGTAGATTTAAAGTAAA
GCATTTAACAAGCTGTGTAAAATATATTCATAACTTACATAAAATTGGGAATTATACATAATAATGCTATTATATAATAT
CCATAATTGAAACCAATATATATATATATATATGTTTATTAAATATGGTTGCCAAAAGAATATATATAAAATTTTCAATT
ATTGGAGAGGGGTAGGGAAATTGTTGAAAAAAATTAGTGATGACCAGCTTTTTTGTGATTGTGGGTCAATTATATTTGTG
CGTGTGAAATGTCTTGAGCGCACGTGTGAATATGTGATGA
>AT4G01070.2 | chr4:458850-461849 REVERSE LENGTH=3000
TGTTCTAATATGATTTGTATAATCAACGGTGGGATTTGTGCAAATGTGTTTCTGTATGTATATGTATGTTCTACTTTTCT
TTGCTTCGTTTGTCTCAACTTTTATTTGTATATGTTTTTGGCTTTTGATTAATTCGTAGAAGATGTTGCAATTAAGATCA
GCTTAGAAGAAGATGTTGCATATATAGTTAAATATTGTTCAAGAGAATCATCAATTGTCTATCGTCAATAGTTAAATATA
TATATGGCTTATAAAAATAACAGTTTGTTCAAGTTCTAAACATTTGTTGCAATCTCAAGAGTTACATATATAGATCATCA
GTGAGACACATAGATTTCAACAATATGTTTGTTTGGTAATGAGATACGTTATGGGTTTTTATTGAAGATCGTCCGTTTCG
TGGTTATGGATCAGAGATTAAGGAAAAACTAAAAGTCTAAAACGTGGATGACCAAGAAAATAAGTGTGTGTGTGTGGAGT
AGGTGAAATAGCGTTAACGACAAATATACAGAAAACATGTGTGGGACCTGAAGACAGCATGTCATTTTATGACTTGTAAA
ACGACTTCCACTTTTGTTTTGTTTTGAAGTAGGTTATTTGCCACTTTCATGTGTCAAGTGTTTAAGGCTTTAAGCAGAAA
TTAATGAAATATCCACGTACAACATCTACGACTTAGCTTCTAGAAATTACTAGGATGGCAAAAAAATAAATTTAGGCTTG
GAAGGCCCAAATATTCGTAGCCCACACAATAAATGGTTCTTGAGAGTTAAATGGTTTGGGATTTAAGAAAGTTTTCTTCT
TATAACAGAGTTGGTAAATTTAAAATACAACGGAATATAATCGAAACAATCAGTGAAACTATAGAGATATATTGATCACT
TTTCAATTTTTCATGACCCAAAACCTCTCAATTTCTCCAGCGGTTCTTCCTGGGATCCTCCCAGCTATCAGTTCCCACCT
TTCATCAAATAATAACACACAAAATTCAGCTTTTACTATGGTGTTACAATTAAATTATTTTCCTACGAAATAGTATTCAT
TATTAGTTAAAAGATCAAACCTGTCACCGACAAGCTTATGCATTCGAGAGACCAAATCTTCTTCTTCTTGACTCATGTTC
ACAACTTCCCACTCAAGACTACTCACTTCTGTTCCTTGTCATCACCAAAATTCAGATTTCTCATTATATATAGATAAGTA
TAAAAAAACATGGAAAAATGAGAAAACGAAGGTGTTTAAGTTTTCAGCTTACCTTCAGAAGAAGAAGTAACGATGGAGTT
GGTCTTGGGTTGCTTAGTCCTGCGATGGTTATCCATGTCAAACGGCACCGTATTACAAAGAAGAAGAAGAAAGAAACTAA
GAGAGTACTCTGAGAGAGTGGTCGTATTTTGAAGGTTGCACACGAACCATCATTTCTATTTATAGCAACTAACCAAATCA
AGTAACCAACGGTCCAACGGGTTTGGTCGGTTTCTATGTTAAAGGATTTTAATTTACTAAATTGGTTTTGTTCTCATTAA
TTATATTAATTATTGTTAGCTATCTTTGCAAGTTGCAAGTTTGCAACCAATAAAAACCACAAGTACCCGTGACTTCATTT
ACTCCGTTGTGATGGCTTGGACTGGAACATAAGTTGTATAAATATTGATACATGCCGTTAATTAAGATCATTAATAATCA
ACAACAATTGTTTTCAAAGCTTTTCTGATTGCTATTCCAGTTCATTCAATCAGAAATTATACTCCCTTTGTTCATAATAG
ATTGAAATTTTGGATATATTAAGACAAAATCATTTTTAATTATTTTAACATTACTTTTTGTATCAAACATTTTTCAATGC
CTAAGAAAAACTTACAAAACTATTGTCCTCGTGTACGTTTGTAAAACACAATAATATTTTCAACCATTCATGTTTTCTCG
GCGAGTTTGTTTCACTAAACTGATTGTTTTCATCATTTAGCTTAATTGCTAATAACACATAACTTTCTATAAATTGGATT
AATACCATGAAAAGAATAGAATCTACATTATTTAAATTAAAACAATGATCCCCCAATCATGTCTCTTTAATATTTAAGAT
ATACTATAACGTGTCCATCACAAAAGTAAATGAGTGTCACTACGAAAGATGAAAATGGGTTGGATACTTGCATCCTCAAT
CATGCAAATTTGGTCCTAAATTGGCTTAAAGCCAAAAAAAACAAAAAACAAAGTGGTCCTCGCAGTAAGCAACGTGTCGT
GTGTTCGTTACAACTGCTTTATTGGTTCGGGTTATTCAACACTATTACCTGCAATAAAATCTAGTAACAACTTTTTTCAT
AGTATATCGATCGTTAGATCATCTATATATACATAAGAGGACCTATAAATAAACTTACAAGTCCACGAAGGGAATATCCC
CAAGGCAAGACTATATTTAATTGCCATCCCTAGCAAACTTTCAACTTAACCTTTTTCAGTGCTAACAATATATTCTCAGT
AAATTCCGAATTTAAGTTTGGAATGAGGAAGAGAAACGTATATTCTCAGACTAACACCTGATTTAATTAATGTGGTCTTG
TTCTTTACTAAGTTAATATTATGAGTGACACATTAACACTAACCGATTTTATTAATGGGGTTTGTCAATTGTCATTTGGT
TCAGTAAGAAGAAGGAGAAATATGTTTTTGTCGAAGCGTCCTCAAGCTTATCATTTGATGCAATGCGTGGTAGAGCAACA
TATATGTTTGCGATTAAAATGGTAATCTAGAGCAACATGTTTCATTACTTAATGAAAAACGGAGTCAACACATAAAAATA
TATCATCATACATTGTCACAATATATACGTTTAGTGGCTTGCCAATGACCATATTTTAGAGGATGCATAAACTTTGATAG
ATAATTTGTTGCATGCAAAAGCTATCTATAGCCATGTAATACTTGTAACCATCGGATAAAGAAGTGTTATATGCGAGTTG
CAAACCATCCATGGTCATCATTATATTGGCCTGAAGAACA
>AT4G01070.1 | chr4:458858-461857 REVERSE LENGTH=3000
ATATTTGATGTTCTAATATGATTTGTATAATCAACGGTGGGATTTGTGCAAATGTGTTTCTGTATGTATATGTATGTTCT
ACTTTTCTTTGCTTCGTTTGTCTCAACTTTTATTTGTATATGTTTTTGGCTTTTGATTAATTCGTAGAAGATGTTGCAAT
TAAGATCAGCTTAGAAGAAGATGTTGCATATATAGTTAAATATTGTTCAAGAGAATCATCAATTGTCTATCGTCAATAGT
TAAATATATATATGGCTTATAAAAATAACAGTTTGTTCAAGTTCTAAACATTTGTTGCAATCTCAAGAGTTACATATATA
GATCATCAGTGAGACACATAGATTTCAACAATATGTTTGTTTGGTAATGAGATACGTTATGGGTTTTTATTGAAGATCGT
CCGTTTCGTGGTTATGGATCAGAGATTAAGGAAAAACTAAAAGTCTAAAACGTGGATGACCAAGAAAATAAGTGTGTGTG
TGTGGAGTAGGTGAAATAGCGTTAACGACAAATATACAGAAAACATGTGTGGGACCTGAAGACAGCATGTCATTTTATGA
CTTGTAAAACGACTTCCACTTTTGTTTTGTTTTGAAGTAGGTTATTTGCCACTTTCATGTGTCAAGTGTTTAAGGCTTTA
AGCAGAAATTAATGAAATATCCACGTACAACATCTACGACTTAGCTTCTAGAAATTACTAGGATGGCAAAAAAATAAATT
TAGGCTTGGAAGGCCCAAATATTCGTAGCCCACACAATAAATGGTTCTTGAGAGTTAAATGGTTTGGGATTTAAGAAAGT
TTTCTTCTTATAACAGAGTTGGTAAATTTAAAATACAACGGAATATAATCGAAACAATCAGTGAAACTATAGAGATATAT
TGATCACTTTTCAATTTTTCATGACCCAAAACCTCTCAATTTCTCCAGCGGTTCTTCCTGGGATCCTCCCAGCTATCAGT
TCCCACCTTTCATCAAATAATAACACACAAAATTCAGCTTTTACTATGGTGTTACAATTAAATTATTTTCCTACGAAATA
GTATTCATTATTAGTTAAAAGATCAAACCTGTCACCGACAAGCTTATGCATTCGAGAGACCAAATCTTCTTCTTCTTGAC
TCATGTTCACAACTTCCCACTCAAGACTACTCACTTCTGTTCCTTGTCATCACCAAAATTCAGATTTCTCATTATATATA
GATAAGTATAAAAAAACATGGAAAAATGAGAAAACGAAGGTGTTTAAGTTTTCAGCTTACCTTCAGAAGAAGAAGTAACG
ATGGAGTTGGTCTTGGGTTGCTTAGTCCTGCGATGGTTATCCATGTCAAACGGCACCGTATTACAAAGAAGAAGAAGAAA
GAAACTAAGAGAGTACTCTGAGAGAGTGGTCGTATTTTGAAGGTTGCACACGAACCATCATTTCTATTTATAGCAACTAA
CCAAATCAAGTAACCAACGGTCCAACGGGTTTGGTCGGTTTCTATGTTAAAGGATTTTAATTTACTAAATTGGTTTTGTT
CTCATTAATTATATTAATTATTGTTAGCTATCTTTGCAAGTTGCAAGTTTGCAACCAATAAAAACCACAAGTACCCGTGA
CTTCATTTACTCCGTTGTGATGGCTTGGACTGGAACATAAGTTGTATAAATATTGATACATGCCGTTAATTAAGATCATT
AATAATCAACAACAATTGTTTTCAAAGCTTTTCTGATTGCTATTCCAGTTCATTCAATCAGAAATTATACTCCCTTTGTT
CATAATAGATTGAAATTTTGGATATATTAAGACAAAATCATTTTTAATTATTTTAACATTACTTTTTGTATCAAACATTT
TTCAATGCCTAAGAAAAACTTACAAAACTATTGTCCTCGTGTACGTTTGTAAAACACAATAATATTTTCAACCATTCATG
TTTTCTCGGCGAGTTTGTTTCACTAAACTGATTGTTTTCATCATTTAGCTTAATTGCTAATAACACATAACTTTCTATAA
ATTGGATTAATACCATGAAAAGAATAGAATCTACATTATTTAAATTAAAACAATGATCCCCCAATCATGTCTCTTTAATA
TTTAAGATATACTATAACGTGTCCATCACAAAAGTAAATGAGTGTCACTACGAAAGATGAAAATGGGTTGGATACTTGCA
TCCTCAATCATGCAAATTTGGTCCTAAATTGGCTTAAAGCCAAAAAAAACAAAAAACAAAGTGGTCCTCGCAGTAAGCAA
CGTGTCGTGTGTTCGTTACAACTGCTTTATTGGTTCGGGTTATTCAACACTATTACCTGCAATAAAATCTAGTAACAACT
TTTTTCATAGTATATCGATCGTTAGATCATCTATATATACATAAGAGGACCTATAAATAAACTTACAAGTCCACGAAGGG
AATATCCCCAAGGCAAGACTATATTTAATTGCCATCCCTAGCAAACTTTCAACTTAACCTTTTTCAGTGCTAACAATATA
TTCTCAGTAAATTCCGAATTTAAGTTTGGAATGAGGAAGAGAAACGTATATTCTCAGACTAACACCTGATTTAATTAATG
TGGTCTTGTTCTTTACTAAGTTAATATTATGAGTGACACATTAACACTAACCGATTTTATTAATGGGGTTTGTCAATTGT
CATTTGGTTCAGTAAGAAGAAGGAGAAATATGTTTTTGTCGAAGCGTCCTCAAGCTTATCATTTGATGCAATGCGTGGTA
GAGCAACATATATGTTTGCGATTAAAATGGTAATCTAGAGCAACATGTTTCATTACTTAATGAAAAACGGAGTCAACACA
TAAAAATATATCATCATACATTGTCACAATATATACGTTTAGTGGCTTGCCAATGACCATATTTTAGAGGATGCATAAAC
TTTGATAGATAATTTGTTGCATGCAAAAGCTATCTATAGCCATGTAATACTTGTAACCATCGGATAAAGAAGTGTTATAT
GCGAGTTGCAAACCATCCATGGTCATCATTATATTGGCCT
>AT4G01080.1 | chr4:463626-466625 REVERSE LENGTH=3000
TGTACCACGATATCGCTTGTAGCTAGTTACAGTCAATAGCCATTCCACTTGTCAATGTCTCGTATATGATAGTTCTATAT
TTTAATTTTGTAATGGTTCTAAACAAGAATAAACGATGCAAAATTTTGCAGTGTGAATTTTGTTTAAGGTGTTGTTCTGT
GGAAAGCTAATAATGATCTTACTAGGACTTGTGATGTAAAAACAAACTTGTAATGTATGCTCTGCATTTTCTTTAATCAG
TAGCTTGTTACACCTGTTATGTGACTGGAGAGACCAAGTAGGGATCACAAACTGAAAAAACGACTTGGGCTTGGAAAGTT
AACTTTGCACCACTACGAGGACATGAATCTAGTCTAAATTCAACCATATCGATAACAAGAAGCAAGCAGTGACTGTAATA
GTATGCTGAATAAACTATGTCAAGAATAAAAGCATGCGACAAGAGCAGCTACAAACATTTGGATCAGCCGATATGTACTT
GGAAGGTGGACGACAAACTAAAATTATGTTGATCATTATAAAAATAGAGATAAATGCGCATTTTGAATGAAAGAAAAACA
TTTTTTTAAAACCTATGAATTAAAACCTATGGTTTTTGTGATCATCATCATGAGAGCGTTTGTTCTTAGGTCAGTTGTAG
TTGAGTTTCGTCTTGTTAATTGGGATGTTTACATTGATCTTTTGTCTTTTTATTGATGACTGTTTGTTTATGTTCATATA
TATTATATAGTGTTGTCGGCTTTGCCTCGTGTTGCTTAGTGTTTCATGTCTTTAATGTTCATGTAGTCTCTCTGTTTTGA
TTTTTTTTGTAATACTCTCTTTTCTTGTAATCCAAGTCAACGACATCAATAATATTTCTAAAGTGGACGAAGAACTCATC
TTGCAACAAGTGAGCACTGAACTTGAAATCAGAAAAGATGTAAGTTAGAGATCAATTTATATGCAAAGTATTCACTAGTA
GCCCATCGAGGATAACTAAAATCTGAGATCCGTGAACATGAAAGATTAAACATACATGTGTAAAAAGGCACCTACACCAT
AATTTGATTGTCCTGATCCCTTCTTACCAGTGACATTAATAAAACATTTGAGGCTAATGAATAAATTAAAAACACCGTGC
CATTCTACTTTACCAGACATAGTCGTCATACCGTTTTTTGTAGCTTGTGCGGATCGTCCAATAATCATTGACAGTCGTCA
CTGGTGACATATGCCATACGATGAACATTCGGTAACTTCAGCAAATTTGGCAGATATCGAAAACAAATAATTTGATTTCA
CAATATTGTGTAATTTGTTTTTTAGTATTGGTTGTATATATTTCTTTGGACATTTGGTAGCTATAGCAACTATTTACTCG
TGGAAATAATTTATTTATTTCTGTATGAAATTATGATAACATATCTGTTTAAAAGTTGTATTGATGCGACAGCTTTTCTT
TGATTTAATGCTACCTTATACTTGTTCAAACTGGCTGAAAAATACATACAAAATTATTAAATTCCAACCACTTATCACAC
TATCCTTTATGTGATAATAAGTTTAGCTGGGCAATGTTATTCATTAAAAATTGGTGATGCAACACAAGTCGAATTGACAA
AGATATAATAATGAGTTAATAGGCTTTATGATTTAGCGGGACATGGACATATATTCAATTTTGTAAATCATAACAAAAAT
GATGGGCTATGAGATAAATTCCACTTTCACTTTTCTTCACTCAAACAAATGCTAAAAACTAATCTATCGATGAATGATTA
TATGCCTTTTTATCGTCGCCACTATGACCTAAAATATTTCAAGAAGTCAATTTTTTAATTTGTATAGAGCAAAATGTTTT
GCAAATAAAAGAAAAACATTGTTATGAAAGAAAATAATACAGTAGAAACTCTATAAATTAATATTCGATAAATTAATAAA
CACGATAAATTAATAAATTTTGTCGGTCTCAAGTCGGGTCAATGTAAAAATTAACCAAAATCGATAAGATAATAAGATAA
TAATCTTTTTGAAATCCCTATGTAAAAATATGATCCTAATAATATCATAAATTAATAATCATAAATCTTAAGCATACATT
CTAATACTAATTTTATCTAAAACTTTTATTCAAGCCACAATTACAACTCTTTTTAGAGTACAGTTGGTATGATCTCTTTT
GTACTCACATAACTCCTTACGTATTTGATCCGTCATATTTGGTTTTGTAACATTTTTTAATCATTGCTAAGATTTGTGTT
AAAAAAAATTGGATTAAGCCTCACGTTAACGTCGTAAATATACGGACACAATATTTTGTAAAAAAATAAATTAAAAAGTC
AAGAGAAAAATAATTTTTAACATAATTGAATATACGAACAACAAAATATAAGAAAAATTAAATTAAAAAACATATTTAAA
AGAATTTAATATTGTATTTTACGTAAAAAAATTTATAAATATTTATTAATTTATAGGATAAACTAATATCACTATAAATT
AATAAAATTTTATGGTACCAATATTATTAATTTATAGAATTTTTTATGTAATAGCAAATTACCATTCCAAAATTTAATGT
TAATGGTAAAAAAAAAAAAAAAGAGCGAAAGAATTTTATTTTATTATAGCTAAGAAAATTGGGGAGAAAAATCATTGCGG
AAGCATTACGTTTGCATTTCATCACATATTCACACGTGCGCTCAAGACATTTCACACGCACAAATATAATTGACCCACAA
TCACAAAAAAGCTGGTCATCACTAATTTTTTTCAACAATTTCCCTACCCCTCTCCAATAATTGAAAATTTTATATATATT
CTTTTGGCAACCATATTTAATAAACATATATATATATATATATTGGTTTCAATTATGGATATTATATAATAGCATTATTA
TGTATAATTCCCAATTTTATGTAAGTTATGAATATATTTTACACAGCTTGTTAAATGCTTTACTTTAAATCTACATGAAA
ATCAAAATGTATTAATATGTCCACAATTTAAATGGTTGAT
>AT4G01090.1 | chr4:467834-470833 REVERSE LENGTH=3000
AAACTCCCCCTAGTAACAACTACACAACCAAAATATGATTCTGCTTCTTGTTTCCATCTTCATATTATTTATTTGTTAAA
CACAACTGTAAAGTGTTTTTTACATCTTGATTTTGATTTTTGGTATTCTTTTTAAAATATCTTTGGGGAAATGTCTGTAT
GTTTTTTATTGCGACCAGAACCGGTTTAGGGGTTATAGACTGTATACAAACCGGGTTCTCTCGGTACAAGGTTTGTGCTT
TGTATTATTTCCATTTTTTTATGGAATGATATTAGTTTGCTCTTAATGACTTTTTTTTTTATCTCTTTTATTGCTCTTTT
GTAAGTTGTAACAGAAGCTTCATCGATAACATGGTTTACTCCTCCTAATTCCTTATTATCTCTGGTTTAACTAAATCGTT
TATTTAAACCGGTTTTGGTTTGTAGGTTTCTTTCATGTCAGCAACAATATATGTAGGTCATTCGACCATACTCAACAATT
CAATTAAACAATGTTCTCCTAGCTGATCTTTCTTTCTTCATGATTAGCTTCTAGGCTTGATTTGCCCTTTCCTCGAGTTC
TAGGTGAATTATGGATTGGGATTATCTATCTATCGGTTAGTTATCCGGTTTCATCTTTCTTTCCACTAAAATGTTCATAT
TGTCTGCTAATTCCTCTCTTGGCTGATGGACTAGTTTTTGCACGTTTCTGAAGTGGGTCCTTCCTAAAATACAAGACAAC
AGATTATAACTTACTCATGGGCCCAATATCAATATCAATATCAAACAAGAAAGAGAATCTGTTCTTAACAGGCCTCGTGG
TCCGTTCGTTTAGTTTTCATGTTTCAATATTTCTTAGAAAAATACAAAATTAGAGTAAGAACAAAAAGATACTAACTAGT
AGCGAGCATGAGAAAAACGAGTAAGCAGAAGTTGTCCACTAATAATAAAATTGTGAGGAATCAAGAAATTCTCAATACAA
AAAAATTTTAGCAATGAAGAAATAAAATAAAATATTATTAGCAATAATTGGAGTCACTAGAATGTTTCATATCTCTTTAT
ATACTAACACTAGTGTTAGTTCATTCACGCAAATGTTAAAAACCAATTCTACCATTGTTAAACTTATACCAAATATTTAA
ACTAGTTACCTGCATCATTCTAATAACTAATAAGTCTCATGAATTCACAAACATAGCAATGTTTTGAATAACCCAATATA
TCATCAAAAAGTGTGGTGCTTCCGTGTTTGCTAAGTTCCAAGATTCAAGAGAAAGGTTGATATTGTTGTAACGAAAGGCT
GTGGAGATACAAGTATACCACCTAAGTTGAGATAAAAGGTGTGAGGACCAAAAGCAGGGCATGTGCTTCTTCACATAAAT
TAAAAGAAAAAAACTCAAGTTATTACTAATATGTGATTAATAAACACAAGGACAATGAGACCATCTGGGCTGGTCCAACA
TATTTTTGGATTCCTCAAGCAAAGTTGAAAAAAAAAAACTTTTCTGAATTTTTTAATCAGAATTTCACTATCAAAAGTCA
TAATTGTAAAAAACAAATCCTGAAATATTCTTTATTCCATTTCCAATATATATTGCTGTCACAAAGAAATCTACAAAAAT
ATTTGTTATAACTTAAAAGAATGCCCAACAATTTAGCCTATAATCATATATGCTTCTTGGACAAAAAAAAATCTTGGAAC
AACAATGCTAATTAAATTTTTCTTTTTTTTTTTCTTACACAGAGCTAATTAACTTTTTCTTTTTTGTTGACTGTGGTTAA
CATAATTCCAGGGTGATGGTATATTCAATGTCGCAGTATATTCAATGTTGCATGGTGTGTGAATAGTTGTACTATAATAT
TCCCTCTTTTCATTTTTATTTGATATTTTAGGAAAAATACACATATTAAAAAAAATATATTAAAATTGATATTAAATATA
TTATTTTTTTGTGTTTTACAATTTTTTATTATTTTAAACCAATGATTGAACTATTAAAATTTACAATTTATTAATAATAA
CTAATAAATATTGAATAGAAAATTTACAAAATCAATCTTTTTAAAACAAATATTTTTCCAAAAAAATCAAATAAAAAGGA
ACAGAAAAAATATAATATGACAGTTCGAAAGTATAATTCAAATCTGTAATTGTTACGGTTTTGTTATTCTTCTTTCTTGT
CGTTGTTTGTGACAAAATTGTAATCAAATATATTGTATATCTCACAATGGTGTGACTTTTTAATACCATATTTTTTTGTA
ACGATTGTATCACTACAATTTACTACTTGTCACAAATTCATGACAATAGTTTTTACTGTTACAAATATGTTTCTATTGAG
ACAAAATATTTTGTATCAATAAAATTACTTTTTCTGCAGTAATTAATAAATAGACTGTCTGAAATTCACAAAATTATTAT
TCCTGCATTTAATAAAAGTAAAAAAGGGTAACAAAACATCACTTTCATGGTCACAAAGATCCTAAAAGTTAATCTCAAAC
CTAACCATCTCATTCTCACGAGTCCAACTATAAAATCATTGAATAGCTTCCACCAAATTCACTGTGCTCTCTTCTTCAAT
GGAACAACAATTAACCTTAGTATTGCTTGATAGCCCAAAAGGCGCCAAATATGTAGAAACCTTTGAAGAAGCCGCTTCTT
CTTCTTCTTCTTCTTCTTCTTCTTCTGTTCCCTCCTGCACTGATCACCGCCATCGAACCTTCGTCAAATTCTTCCTTTAC
TTCTCTCTCGTCGCTCTTGCTTACTATTTCATCATCTCCAGTCTCGCCGTCTCTCCAATTCCCCCAACATTGCCGCAATC
TTCTCCCGGAAACGGTAATCTTTCTTTCGCAGTTCGTTGTCCTTCAATTTCGAATTTGATCTTTGATAAAGATTCGAGAA
TCTTTCCAAATATGGAGATTCAATGATTGTTGGGTTGGGTTTAATTTTGGAAATTTCGAAGCTTTCGATCAAAACTTGTA
ATTTAGGGTTTAAAGTGTTTGTGTTTACCATGTATTTGAT
>AT4G01100.2 | chr4:479591-482590 FORWARD LENGTH=3000
GTCATTTGATATCTCAATGCCGTCAAGAAAGCGCACTTCTATTTTTGTAGCCAGAAGAGAAGTTCAACAAAGTTAGGGGG
GCTTTATTTATCTCCTTTCAACATCCGGTGGGAAGGATAAATGGCTATAGGGGCTTAGCCAAACTCTTTTTTTTTTTCTT
CTTCTACACTTAGATTGGGTTTATGCTTTTATGCTGAATCAAATAAGTCAGTGGCCAACTACATTTGGTACTGCAGTTTG
TGCTACAACATGTTTGGGCTCCTCTTTTCTCATTCAATTATTTACACTCTTGTTATGACCCTTATTGGTTACTTTGCCTA
TTTACAAAATTCATGTGCTTGTGTCATTTTTATGTACCTTTGATCACACACATGTTATGCACCTTTGTTAGATGATGTAA
AAATGATTGAGAATATTGGATCGTAATTTATATGAAAGTGAAAAGTGAAAACAAGAAGGGAGAAGAAAAACACAAATAAT
ACATACATACACAGTGATCTTTCGTAAAGCTGAACTCTTGCCACATCTTTAAACGTTTTGAATCCCGACCAAAAAAATAA
AGACACATCAATCAATCATCATAACTTATGAGTGCAATTTAATCCTGCATTGAAATTAGAAACACAACATTAATATTCTA
ATTTTCAAGATGAACATTAAAATAGATTTCATATACATTTAACTTGGATAGGTACGTACCATTTAAGCATTTTGATGGTG
CATTTACTCATCTTTGAATCAAGCGTTTGTAATCTCACGCCACCGCAACTGATAGTAACCCCCACCGTAACAATCTTACG
CCTTCCCACACCCAATCCTACCTTCGTTTTAGCCATCACTTTCACCACCAACTTTTTACTCTTCATGTCCGCTCTTAGCC
TCTTAACCGTCGGATCATCCACCTGTTGCTTCTTCACTTTTATCGGAACAATCACAACCGTCCGATTCCCTGGCTTCTCC
ACAAATCCTTTGACTTTCGTTGACCCGAGACTCGTTTCGAAATCATCTTCTCCTACACTCACCGCCACGTCAACGTTACC
GTAATAGTAACGTAACTTCCCGTTAGGGTTTCTGAAATCAAGCCTCGCTGTAGCCTCCGCCGTCAACTGCGATAAACCGT
CGCCGGCTTTCCCACCGGAAAAGTTGAAATTGCTGACGCGGAAAGAGGAGAGACGTACGACGGGGAGTCTCGGGCTGTAA
TAAAGAAAGAAAACGGAGACGGTGAGGATAAGGAGGAGAATGACAATGGCGACGGTGATGCAGACGCAGCAGCAAAAGAC
GCGGCAACGACTCCATTGTCTCTTCTTCGTCGGATAAAACGCCGCAGGAATGGCATGTTTTGGTGGGCGACGAAGCATTG
ATGATGATGATGAAGATGAACCGAGTGGAGTTTGAGGTTGCGAGTGGAGCTCACGGTAGCCTGGTGGTTTTTGAAGCACC
GGTTTAAGTAGAGTCTCTCCCGCCATTTCTTAGTCTCCGGTGGTGGTCGTTAAACTTCTTTGATGATCTCTGTTCTTCTC
TTCTCCATGTAATGTTAAGTTTAACTATAACTACAAAGTAAAATTGAGATTAAATTTTGAATAGTCAGCTTTCATGTCTT
ATAAAATATTACAATGTTATGATTTTGTCTATAATAAAATAAGTCTTGTGTATCCTGTCCTACCAACAAACACAAATTAA
GTAATTTGATTTTTCCGACACTTTGGCCACTTACTGAAATTATTTTGGCTCTCTGTAATATGAATTGCTCAATGTTTTTT
TAAAATATTGGACTTGGTCATGAGTTTATGGCCTTTGGTAATGAATACATTTGTGTCTAGATTTCTAGATGACTTCCATA
TTTTTTCATACAAATTCTTCTTCAAACATGCATTATTCCAGTAATCAAACATCCCAAGATATTGAACAATGACAAATATG
GAATTAATCAGACCGATTTTAGTATTCAATTTACGAGGAATCTCACCAAATTATCTGTCAAAAGTACAAACAAACACTCA
CGTTTAGTGGTTAAGGGAAGCACGTCGATTTTGAAGACTAATGTGATAAATCTTCTTTTATATATCACATAAGAAAAGTG
TGTTTACGAAACGAAAGACCATCAAATATGTCTCCCCTTATCTCTAATACATTTGCTTATATAACTAAACCTATCTATCA
CCAATTATGTGGTTGCAGCACACACCAGAGAACACCGAATCTCTTAAACCATATTACATCAATTTCTGCTCACTATGCAG
AGAGCTACAAATCTAAGAATAAAAACAAAAAGTCTCCTTTTAAGTTACAATCACAACCCAAAGGAAGAAATATCGGGTTC
TCATTGTTGCGGCCACGGTCAGCTAGCCGCGACAGGATCGGTTATCGGACTTGCATTTAACAGTTGATGCTGCACAGTTT
TGCTACCTGATACAGAGTTGTTCTTATCAACTCGAGAGATCAGGTTCTCTGTTTTCCCTGTTGCTTGCGCTTTCAGTTGA
TCCTGCAGAGGAATAACTAGCGTTATTATGATCAATAGACTTATGATTACTGTTCAAAATGCGAGTAGATTGTTACCAAT
ATAGCTTCGTTCTCCAGCCGTAGTTTCTCAGACTCATTGTTTAGCTGGCCTAGTTTAGACCTCAGAGACATGTTCTCAGC
TACTAATGCGTCAACTTTGACAGATAGTTGTTCTGTTTCAGCCTATGTGAACAACAAACAATCCATTAAGTAAATATGAA
AATCTATCAGCTCTCATCATTAGTCTTTAGTTACAAAATGTTTAGTAGCAATCACCTGCTTCCTCAGTCTTGACCTCCTA
GCAGATTCTCGGTTTGACTGTTTTCTCTTCTCTCGTTTAACCTCTTTTTCATTCTGCAGATAAACACACACTAACACCAA
TAAACAAACAAAAGGGGATGTCACGAATAAATGAAGTCAACGAGAGTGGCACAAGAATACTATACCCATGGCTGTGGCAC
ACCGTTCATGCCAGCAGAGTTTTGGAAACTCATTGCTGTG
>AT4G01100.1 | chr4:479591-482590 FORWARD LENGTH=3000
GTCATTTGATATCTCAATGCCGTCAAGAAAGCGCACTTCTATTTTTGTAGCCAGAAGAGAAGTTCAACAAAGTTAGGGGG
GCTTTATTTATCTCCTTTCAACATCCGGTGGGAAGGATAAATGGCTATAGGGGCTTAGCCAAACTCTTTTTTTTTTTCTT
CTTCTACACTTAGATTGGGTTTATGCTTTTATGCTGAATCAAATAAGTCAGTGGCCAACTACATTTGGTACTGCAGTTTG
TGCTACAACATGTTTGGGCTCCTCTTTTCTCATTCAATTATTTACACTCTTGTTATGACCCTTATTGGTTACTTTGCCTA
TTTACAAAATTCATGTGCTTGTGTCATTTTTATGTACCTTTGATCACACACATGTTATGCACCTTTGTTAGATGATGTAA
AAATGATTGAGAATATTGGATCGTAATTTATATGAAAGTGAAAAGTGAAAACAAGAAGGGAGAAGAAAAACACAAATAAT
ACATACATACACAGTGATCTTTCGTAAAGCTGAACTCTTGCCACATCTTTAAACGTTTTGAATCCCGACCAAAAAAATAA
AGACACATCAATCAATCATCATAACTTATGAGTGCAATTTAATCCTGCATTGAAATTAGAAACACAACATTAATATTCTA
ATTTTCAAGATGAACATTAAAATAGATTTCATATACATTTAACTTGGATAGGTACGTACCATTTAAGCATTTTGATGGTG
CATTTACTCATCTTTGAATCAAGCGTTTGTAATCTCACGCCACCGCAACTGATAGTAACCCCCACCGTAACAATCTTACG
CCTTCCCACACCCAATCCTACCTTCGTTTTAGCCATCACTTTCACCACCAACTTTTTACTCTTCATGTCCGCTCTTAGCC
TCTTAACCGTCGGATCATCCACCTGTTGCTTCTTCACTTTTATCGGAACAATCACAACCGTCCGATTCCCTGGCTTCTCC
ACAAATCCTTTGACTTTCGTTGACCCGAGACTCGTTTCGAAATCATCTTCTCCTACACTCACCGCCACGTCAACGTTACC
GTAATAGTAACGTAACTTCCCGTTAGGGTTTCTGAAATCAAGCCTCGCTGTAGCCTCCGCCGTCAACTGCGATAAACCGT
CGCCGGCTTTCCCACCGGAAAAGTTGAAATTGCTGACGCGGAAAGAGGAGAGACGTACGACGGGGAGTCTCGGGCTGTAA
TAAAGAAAGAAAACGGAGACGGTGAGGATAAGGAGGAGAATGACAATGGCGACGGTGATGCAGACGCAGCAGCAAAAGAC
GCGGCAACGACTCCATTGTCTCTTCTTCGTCGGATAAAACGCCGCAGGAATGGCATGTTTTGGTGGGCGACGAAGCATTG
ATGATGATGATGAAGATGAACCGAGTGGAGTTTGAGGTTGCGAGTGGAGCTCACGGTAGCCTGGTGGTTTTTGAAGCACC
GGTTTAAGTAGAGTCTCTCCCGCCATTTCTTAGTCTCCGGTGGTGGTCGTTAAACTTCTTTGATGATCTCTGTTCTTCTC
TTCTCCATGTAATGTTAAGTTTAACTATAACTACAAAGTAAAATTGAGATTAAATTTTGAATAGTCAGCTTTCATGTCTT
ATAAAATATTACAATGTTATGATTTTGTCTATAATAAAATAAGTCTTGTGTATCCTGTCCTACCAACAAACACAAATTAA
GTAATTTGATTTTTCCGACACTTTGGCCACTTACTGAAATTATTTTGGCTCTCTGTAATATGAATTGCTCAATGTTTTTT
TAAAATATTGGACTTGGTCATGAGTTTATGGCCTTTGGTAATGAATACATTTGTGTCTAGATTTCTAGATGACTTCCATA
TTTTTTCATACAAATTCTTCTTCAAACATGCATTATTCCAGTAATCAAACATCCCAAGATATTGAACAATGACAAATATG
GAATTAATCAGACCGATTTTAGTATTCAATTTACGAGGAATCTCACCAAATTATCTGTCAAAAGTACAAACAAACACTCA
CGTTTAGTGGTTAAGGGAAGCACGTCGATTTTGAAGACTAATGTGATAAATCTTCTTTTATATATCACATAAGAAAAGTG
TGTTTACGAAACGAAAGACCATCAAATATGTCTCCCCTTATCTCTAATACATTTGCTTATATAACTAAACCTATCTATCA
CCAATTATGTGGTTGCAGCACACACCAGAGAACACCGAATCTCTTAAACCATATTACATCAATTTCTGCTCACTATGCAG
AGAGCTACAAATCTAAGAATAAAAACAAAAAGTCTCCTTTTAAGTTACAATCACAACCCAAAGGAAGAAATATCGGGTTC
TCATTGTTGCGGCCACGGTCAGCTAGCCGCGACAGGATCGGTTATCGGACTTGCATTTAACAGTTGATGCTGCACAGTTT
TGCTACCTGATACAGAGTTGTTCTTATCAACTCGAGAGATCAGGTTCTCTGTTTTCCCTGTTGCTTGCGCTTTCAGTTGA
TCCTGCAGAGGAATAACTAGCGTTATTATGATCAATAGACTTATGATTACTGTTCAAAATGCGAGTAGATTGTTACCAAT
ATAGCTTCGTTCTCCAGCCGTAGTTTCTCAGACTCATTGTTTAGCTGGCCTAGTTTAGACCTCAGAGACATGTTCTCAGC
TACTAATGCGTCAACTTTGACAGATAGTTGTTCTGTTTCAGCCTATGTGAACAACAAACAATCCATTAAGTAAATATGAA
AATCTATCAGCTCTCATCATTAGTCTTTAGTTACAAAATGTTTAGTAGCAATCACCTGCTTCCTCAGTCTTGACCTCCTA
GCAGATTCTCGGTTTGACTGTTTTCTCTTCTCTCGTTTAACCTCTTTTTCATTCTGCAGATAAACACACACTAACACCAA
TAAACAAACAAAAGGGGATGTCACGAATAAATGAAGTCAACGAGAGTGGCACAAGAATACTATACCCATGGCTGTGGCAC
ACCGTTCATGCCAGCAGAGTTTTGGAAACTCATTGCTGTG
>AT4G01100.3 | chr4:479591-482590 FORWARD LENGTH=3000
GTCATTTGATATCTCAATGCCGTCAAGAAAGCGCACTTCTATTTTTGTAGCCAGAAGAGAAGTTCAACAAAGTTAGGGGG
GCTTTATTTATCTCCTTTCAACATCCGGTGGGAAGGATAAATGGCTATAGGGGCTTAGCCAAACTCTTTTTTTTTTTCTT
CTTCTACACTTAGATTGGGTTTATGCTTTTATGCTGAATCAAATAAGTCAGTGGCCAACTACATTTGGTACTGCAGTTTG
TGCTACAACATGTTTGGGCTCCTCTTTTCTCATTCAATTATTTACACTCTTGTTATGACCCTTATTGGTTACTTTGCCTA
TTTACAAAATTCATGTGCTTGTGTCATTTTTATGTACCTTTGATCACACACATGTTATGCACCTTTGTTAGATGATGTAA
AAATGATTGAGAATATTGGATCGTAATTTATATGAAAGTGAAAAGTGAAAACAAGAAGGGAGAAGAAAAACACAAATAAT
ACATACATACACAGTGATCTTTCGTAAAGCTGAACTCTTGCCACATCTTTAAACGTTTTGAATCCCGACCAAAAAAATAA
AGACACATCAATCAATCATCATAACTTATGAGTGCAATTTAATCCTGCATTGAAATTAGAAACACAACATTAATATTCTA
ATTTTCAAGATGAACATTAAAATAGATTTCATATACATTTAACTTGGATAGGTACGTACCATTTAAGCATTTTGATGGTG
CATTTACTCATCTTTGAATCAAGCGTTTGTAATCTCACGCCACCGCAACTGATAGTAACCCCCACCGTAACAATCTTACG
CCTTCCCACACCCAATCCTACCTTCGTTTTAGCCATCACTTTCACCACCAACTTTTTACTCTTCATGTCCGCTCTTAGCC
TCTTAACCGTCGGATCATCCACCTGTTGCTTCTTCACTTTTATCGGAACAATCACAACCGTCCGATTCCCTGGCTTCTCC
ACAAATCCTTTGACTTTCGTTGACCCGAGACTCGTTTCGAAATCATCTTCTCCTACACTCACCGCCACGTCAACGTTACC
GTAATAGTAACGTAACTTCCCGTTAGGGTTTCTGAAATCAAGCCTCGCTGTAGCCTCCGCCGTCAACTGCGATAAACCGT
CGCCGGCTTTCCCACCGGAAAAGTTGAAATTGCTGACGCGGAAAGAGGAGAGACGTACGACGGGGAGTCTCGGGCTGTAA
TAAAGAAAGAAAACGGAGACGGTGAGGATAAGGAGGAGAATGACAATGGCGACGGTGATGCAGACGCAGCAGCAAAAGAC
GCGGCAACGACTCCATTGTCTCTTCTTCGTCGGATAAAACGCCGCAGGAATGGCATGTTTTGGTGGGCGACGAAGCATTG
ATGATGATGATGAAGATGAACCGAGTGGAGTTTGAGGTTGCGAGTGGAGCTCACGGTAGCCTGGTGGTTTTTGAAGCACC
GGTTTAAGTAGAGTCTCTCCCGCCATTTCTTAGTCTCCGGTGGTGGTCGTTAAACTTCTTTGATGATCTCTGTTCTTCTC
TTCTCCATGTAATGTTAAGTTTAACTATAACTACAAAGTAAAATTGAGATTAAATTTTGAATAGTCAGCTTTCATGTCTT
ATAAAATATTACAATGTTATGATTTTGTCTATAATAAAATAAGTCTTGTGTATCCTGTCCTACCAACAAACACAAATTAA
GTAATTTGATTTTTCCGACACTTTGGCCACTTACTGAAATTATTTTGGCTCTCTGTAATATGAATTGCTCAATGTTTTTT
TAAAATATTGGACTTGGTCATGAGTTTATGGCCTTTGGTAATGAATACATTTGTGTCTAGATTTCTAGATGACTTCCATA
TTTTTTCATACAAATTCTTCTTCAAACATGCATTATTCCAGTAATCAAACATCCCAAGATATTGAACAATGACAAATATG
GAATTAATCAGACCGATTTTAGTATTCAATTTACGAGGAATCTCACCAAATTATCTGTCAAAAGTACAAACAAACACTCA
CGTTTAGTGGTTAAGGGAAGCACGTCGATTTTGAAGACTAATGTGATAAATCTTCTTTTATATATCACATAAGAAAAGTG
TGTTTACGAAACGAAAGACCATCAAATATGTCTCCCCTTATCTCTAATACATTTGCTTATATAACTAAACCTATCTATCA
CCAATTATGTGGTTGCAGCACACACCAGAGAACACCGAATCTCTTAAACCATATTACATCAATTTCTGCTCACTATGCAG
AGAGCTACAAATCTAAGAATAAAAACAAAAAGTCTCCTTTTAAGTTACAATCACAACCCAAAGGAAGAAATATCGGGTTC
TCATTGTTGCGGCCACGGTCAGCTAGCCGCGACAGGATCGGTTATCGGACTTGCATTTAACAGTTGATGCTGCACAGTTT
TGCTACCTGATACAGAGTTGTTCTTATCAACTCGAGAGATCAGGTTCTCTGTTTTCCCTGTTGCTTGCGCTTTCAGTTGA
TCCTGCAGAGGAATAACTAGCGTTATTATGATCAATAGACTTATGATTACTGTTCAAAATGCGAGTAGATTGTTACCAAT
ATAGCTTCGTTCTCCAGCCGTAGTTTCTCAGACTCATTGTTTAGCTGGCCTAGTTTAGACCTCAGAGACATGTTCTCAGC
TACTAATGCGTCAACTTTGACAGATAGTTGTTCTGTTTCAGCCTATGTGAACAACAAACAATCCATTAAGTAAATATGAA
AATCTATCAGCTCTCATCATTAGTCTTTAGTTACAAAATGTTTAGTAGCAATCACCTGCTTCCTCAGTCTTGACCTCCTA
GCAGATTCTCGGTTTGACTGTTTTCTCTTCTCTCGTTTAACCTCTTTTTCATTCTGCAGATAAACACACACTAACACCAA
TAAACAAACAAAAGGGGATGTCACGAATAAATGAAGTCAACGAGAGTGGCACAAGAATACTATACCCATGGCTGTGGCAC
ACCGTTCATGCCAGCAGAGTTTTGGAAACTCATTGCTGTG
>AT4G01110.1 | chr4:477176-480175 REVERSE LENGTH=3000
GTTATGATGATTGATTGATGTGTCTTTATTTTTTTGGTCGGGATTCAAAACGTTTAAAGATGTGGCAAGAGTTCAGCTTT
ACGAAAGATCACTGTGTATGTATGTATTATTTGTGTTTTTCTTCTCCCTTCTTGTTTTCACTTTTCACTTTCATATAAAT
TACGATCCAATATTCTCAATCATTTTTACATCATCTAACAAAGGTGCATAACATGTGTGTGATCAAAGGTACATAAAAAT
GACACAAGCACATGAATTTTGTAAATAGGCAAAGTAACCAATAAGGGTCATAACAAGAGTGTAAATAATTGAATGAGAAA
AGAGGAGCCCAAACATGTTGTAGCACAAACTGCAGTACCAAATGTAGTTGGCCACTGACTTATTTGATTCAGCATAAAAG
CATAAACCCAATCTAAGTGTAGAAGAAGAAAAAAAAAAAGAGTTTGGCTAAGCCCCTATAGCCATTTATCCTTCCCACCG
GATGTTGAAAGGAGATAAATAAAGCCCCCCTAACTTTGTTGAACTTCTCTTCTGGCTACAAAAATAGAAGTGCGCTTTCT
TGACGGCATTGAGATATCAAATGACTCAGTCTGATATCCTAAACTCCACTCCTAAAACGTCTTTCACCATCTCATATGTC
ACAAATGCAATCGCAATCGATGGTACAACCTACAGAAGAAACACAAACAACACTTCACTTTCTTGAGTTCATCAAATAAG
AAGATCAAGAAACGGAGTTTTGTTATGAAACAAACCTTCACTGAATTGGGGACCAAACCCTTGTACAATGCTCCAAAGCC
TTCATGACGAACTGTTTTTCTAAATGCATCGACCATACCAGTGTATTCAAGTGAAGCTGTGCTTCTCCCTTCGCCTGTTA
CAATAGCGGAAGCATCTTTCCACCCGACCATTTGCATTCTCCTACGAATCACATCCAGTGGATAAGCAATTGTTTGACCA
ACTGTTCCAGCTATTGCACCACAAGTGAGCCTCGTTACAACCGTCAGCTCATTGTTTTCTACTAGACCGTATGGGTTCTC
TTTAACTAGCCAGTCCTTTAGAGACTCATACACCGAAAAGTTCAAGCCCACATATGGAACCTGCATTTATCAAAAGAGTC
TCATCAACTCATAAATATTTGTAGTATTACGTTCGATTGAGTGAATAAAAAAAAACACAAGACTTACAACTCCAATCACT
GATGGAAGCCAACCACGGTACAAGGCCCGTGGACCTTCCTCTCGCAGGACAGTTGCCAAAGCATGGGCAATTCCTCTATA
TTGATAAGGAGAATTTGCGGTCTGTGCACATATCCATATTTGCAGAGTTACAAAGATGAGCAATAAGGCTATAGCAATTA
CAAACTTAGGGTACGAAAAGCTACCTGGACAGTTAGCCTTCCACGAACCATATCCATCGGGTACGTTGCAGACATGGCTA
TTATCCCAGCGGTTGCACCAGCTCCAAGCCGTAAAAGAGGAGTAAGTTGGGCATTTTCTGCAGAAATGACACAAACCCAT
GAACCATAAATTCTTACAAACAACGAGCCCTATTGTTTGCACCATCAAATATGGAAGGCTAGTGATATCAGTTCAACATA
GCTCAACTTAGAAACTTAATTTAAAGGCTGAAGCGATAGGTAATAATACCATGCACAGATTCTTCAACAGGTAATAATAA
AAATGTTATGCTGAAATCAATTTACCATTTCCGGTCCGCTGACGATACATGTACAGTATGCCACTATGAGAGAAAAAAGA
GAAAAAGCATAGATTAGAAAAAGATCTATAGTATCAAGTATGATGCCTTTATTAAGATCAAGATAACAGAGTACAGAGAA
GATATAGATGTCTTACTTTGAAGCTTGCTCATAGCTGAAAAATTTAACAGCCGAATTAGGAACAATACGAGCACAGTTGG
TGCCATTTCCTTTGAACAGTCCACGAAGTCCCTCGGTTCTCCAAATATGCTTCAATCCTTGGACTGTCCCACTGTACTTT
ATATTATGCGGATTTTGGACCTAGAGATTGACAACGAACAGGTTAACTCTCCAGTCATTTATATGTTCCTTAACAAAAGC
TATCAACAAAGGAAAAAACCTGAAGTAATATCTTCATCCTTTCCAGAGGTGCAACAGCAGTTCGTGACCTAATAGAAACA
CGCATTAAGCGATGAGAATGAGCATTGAATGTAACACAAAGGCTGAAAGAAAAAGTGACTCTTTTACATGCTAATCGAGT
AAAGACTGCGTTTTTCTGCTCCTCTTATCCATTGGACATAAGCCCGTATCTATATTTGACTGCTTCAACACGAATTTCGA
TCTCAACGGAAAAAAAAAAAAAACAAGTAACGGACTGATCTCTACTACATTTATCGTCAGCATTCAGTAACAGGATCAAC
ACCAATAAAGTTCAGATTTTTCATGTTAACCCACGACAAAACATACAAAAACACTGAAAAAAGGACAACTCTATAAGTTC
TTAAATCTAATTTTGACGTTCTCAAACAAATGTATAGTCAGTCCCTACTCATCATTTCAGGAGATGTCTCGTTACTAATC
CCAATATTCATTAAAATTGATAAAACAATGAAGGAATGAGAAAAAGGACTCACACTCCACCAGCGACACCACCGGCAAAA
AGAGACTTGCAGATGCTTTTAAAAGCATAACTCGGAGCTTTGACTCCTTCCCTCGCTTCCTCCGCCAGATTTACGATCGT
TGACACAGCTGCTGATTCTGTTCTTTTCACATCCTCTGATGCCATCGATTGATAGATACGATTCAGGTTCAAACCGGAAT
CAGTGTAATACCCCACACCAACAACGATTACGATCCCTAGAGATTTCTTCACAAGTTTTTAATTCGATCTCTCAACGAAT
AACAAAACCCTAAGAGAAATCTCCGATTAGAAGTGAAAATGGAGAAGAGAGATCAAAGCACTTCTCGAAAGCACAAATCT
AAGCCCCTCTTTGTGTTGTGTCCCGGCGGCGATGATAAAA
>AT4G01120.1 | chr4:478929-481928 REVERSE LENGTH=3000
CCGTGGCCGCAACAATGAGAACCCGATATTTCTTCCTTTGGGTTGTGATTGTAACTTAAAAGGAGACTTTTTGTTTTTAT
TCTTAGATTTGTAGCTCTCTGCATAGTGAGCAGAAATTGATGTAATATGGTTTAAGAGATTCGGTGTTCTCTGGTGTGTG
CTGCAACCACATAATTGGTGATAGATAGGTTTAGTTATATAAGCAAATGTATTAGAGATAAGGGGAGACATATTTGATGG
TCTTTCGTTTCGTAAACACACTTTTCTTATGTGATATATAAAAGAAGATTTATCACATTAGTCTTCAAAATCGACGTGCT
TCCCTTAACCACTAAACGTGAGTGTTTGTTTGTACTTTTGACAGATAATTTGGTGAGATTCCTCGTAAATTGAATACTAA
AATCGGTCTGATTAATTCCATATTTGTCATTGTTCAATATCTTGGGATGTTTGATTACTGGAATAATGCATGTTTGAAGA
AGAATTTGTATGAAAAAATATGGAAGTCATCTAGAAATCTAGACACAAATGTATTCATTACCAAAGGCCATAAACTCATG
ACCAAGTCCAATATTTTAAAAAAACATTGAGCAATTCATATTACAGAGAGCCAAAATAATTTCAGTAAGTGGCCAAAGTG
TCGGAAAAATCAAATTACTTAATTTGTGTTTGTTGGTAGGACAGGATACACAAGACTTATTTTATTATAGACAAAATCAT
AACATTGTAATATTTTATAAGACATGAAAGCTGACTATTCAAAATTTAATCTCAATTTTACTTTGTAGTTATAGTTAAAC
TTAACATTACATGGAGAAGAGAAGAACAGAGATCATCAAAGAAGTTTAACGACCACCACCGGAGACTAAGAAATGGCGGG
AGAGACTCTACTTAAACCGGTGCTTCAAAAACCACCAGGCTACCGTGAGCTCCACTCGCAACCTCAAACTCCACTCGGTT
CATCTTCATCATCATCATCAATGCTTCGTCGCCCACCAAAACATGCCATTCCTGCGGCGTTTTATCCGACGAAGAAGAGA
CAATGGAGTCGTTGCCGCGTCTTTTGCTGCTGCGTCTGCATCACCGTCGCCATTGTCATTCTCCTCCTTATCCTCACCGT
CTCCGTTTTCTTTCTTTATTACAGCCCGAGACTCCCCGTCGTACGTCTCTCCTCTTTCCGCGTCAGCAATTTCAACTTTT
CCGGTGGGAAAGCCGGCGACGGTTTATCGCAGTTGACGGCGGAGGCTACAGCGAGGCTTGATTTCAGAAACCCTAACGGG
AAGTTACGTTACTATTACGGTAACGTTGACGTGGCGGTGAGTGTAGGAGAAGATGATTTCGAAACGAGTCTCGGGTCAAC
GAAAGTCAAAGGATTTGTGGAGAAGCCAGGGAATCGGACGGTTGTGATTGTTCCGATAAAAGTGAAGAAGCAACAGGTGG
ATGATCCGACGGTTAAGAGGCTAAGAGCGGACATGAAGAGTAAAAAGTTGGTGGTGAAAGTGATGGCTAAAACGAAGGTA
GGATTGGGTGTGGGAAGGCGTAAGATTGTTACGGTGGGGGTTACTATCAGTTGCGGTGGCGTGAGATTACAAACGCTTGA
TTCAAAGATGAGTAAATGCACCATCAAAATGCTTAAATGGTACGTACCTATCCAAGTTAAATGTATATGAAATCTATTTT
AATGTTCATCTTGAAAATTAGAATATTAATGTTGTGTTTCTAATTTCAATGCAGGATTAAATTGCACTCATAAGTTATGA
TGATTGATTGATGTGTCTTTATTTTTTTGGTCGGGATTCAAAACGTTTAAAGATGTGGCAAGAGTTCAGCTTTACGAAAG
ATCACTGTGTATGTATGTATTATTTGTGTTTTTCTTCTCCCTTCTTGTTTTCACTTTTCACTTTCATATAAATTACGATC
CAATATTCTCAATCATTTTTACATCATCTAACAAAGGTGCATAACATGTGTGTGATCAAAGGTACATAAAAATGACACAA
GCACATGAATTTTGTAAATAGGCAAAGTAACCAATAAGGGTCATAACAAGAGTGTAAATAATTGAATGAGAAAAGAGGAG
CCCAAACATGTTGTAGCACAAACTGCAGTACCAAATGTAGTTGGCCACTGACTTATTTGATTCAGCATAAAAGCATAAAC
CCAATCTAAGTGTAGAAGAAGAAAAAAAAAAAGAGTTTGGCTAAGCCCCTATAGCCATTTATCCTTCCCACCGGATGTTG
AAAGGAGATAAATAAAGCCCCCCTAACTTTGTTGAACTTCTCTTCTGGCTACAAAAATAGAAGTGCGCTTTCTTGACGGC
ATTGAGATATCAAATGACTCAGTCTGATATCCTAAACTCCACTCCTAAAACGTCTTTCACCATCTCATATGTCACAAATG
CAATCGCAATCGATGGTACAACCTACAGAAGAAACACAAACAACACTTCACTTTCTTGAGTTCATCAAATAAGAAGATCA
AGAAACGGAGTTTTGTTATGAAACAAACCTTCACTGAATTGGGGACCAAACCCTTGTACAATGCTCCAAAGCCTTCATGA
CGAACTGTTTTTCTAAATGCATCGACCATACCAGTGTATTCAAGTGAAGCTGTGCTTCTCCCTTCGCCTGTTACAATAGC
GGAAGCATCTTTCCACCCGACCATTTGCATTCTCCTACGAATCACATCCAGTGGATAAGCAATTGTTTGACCAACTGTTC
CAGCTATTGCACCACAAGTGAGCCTCGTTACAACCGTCAGCTCATTGTTTTCTACTAGACCGTATGGGTTCTCTTTAACT
AGCCAGTCCTTTAGAGACTCATACACCGAAAAGTTCAAGCCCACATATGGAACCTGCATTTATCAAAAGAGTCTCATCAA
CTCATAAATATTTGTAGTATTACGTTCGATTGAGTGAATAAAAAAAAACACAAGACTTACAACTCCAATCACTGATGGAA
GCCAACCACGGTACAAGGCCCGTGGACCTTCCTCTCGCAG
>AT4G01130.1 | chr4:488008-491007 FORWARD LENGTH=3000
CTTTGTATAAGATCATTAGTTGTTAATTTTTTAAATATGAATTTCTAAACTATCCACCAACTAAGCATGTTGTGACAAGC
AAAAGTATATAGATAATTAGATATTATATGTATATGTTTAAAATTGCGTAATATGCTTTACAGGTCGATTGTTCTCCTAA
TCATTTGATTCTTCTTAATTTATTGGATTACGAAATGACATTTCTTTGTCACCTTTTTCGTGCATATCAGATTTGTTTAA
AGTTTACGTGACGAATGACGATTGATCTTTTATCTTGTTGTGCCGCCGTATTTTGTATGGACATTACTTGTAATACTATA
TATATCAGCTATGCGTTAACTATACTCATCAAATACCACATATGATTTATTATATCAAAGTACTTATTAATAAATAATTA
AATTAACCTTATATTCAATTGCACTTGGGTGAGAAAGCCGTTAGAAAAAACTCCCGCTATAGAAGAAATGTGGTAGATTT
GAACCGAAATTAAATATTTTAAATAATCCAAATCGTGAAATGTAATATTATTACAATATATGTTATCAAATCAAGTATAA
AGAAAAACTAATTTGCCAATATTTTTCATTAACATGATATAAATGTTAAAATTTATTTACCTATACTTCTTGAATCATAA
AGTTTATCTTATAAACTTGGGAGAGCAATAAAGTCTTCATGATACTTTATAAAGTGTAAAATTTAACACGAAAACTAAGA
CAAGTAACGAATATGCAATACATAGAAATATCAAAACTATGTACTTTGAATATATTTCCAATTTCTAATCATTTAATTAT
TTCCTTTTCCTAATATTTTCAATATGGTTAAGTCTTTTCCAGCTATTAAAACTAATGGAAACAATATAATGTCGAATACT
CTTCCACTTCAAAATGATTATTACAGTATGTTGTTGTTCATCCTACTATCCCACTCTCATTGTTGTTTAATTTTCATTTA
TTTTTTTGTTTCAACCACAAATATTTTTAGTTCATTTCATAATTATTTTACTCATATATAAAAACAGTTAGGATAAAACC
AAAAAAAAAAAGAAAAAATATGAAGAAGAATCAATGACAAAAGATCAAATATTTTACCAAGAAAACCCAAAATAACCGGT
TTAATAAACTAAATGTGGAATGGTTTCCACCCAACCTATATCAAATTGTAGTATGAATTCATTTAAACACACTGTTATAT
CCTATAATAAATGAGAAAATTCTAATACTAGATATGAAAATAAATATTCTAACAAGAACAAATAATATTAGATATAAAAA
TAAATGTTCTTGTTATCTTTAGTTCTTTACTGATATTAAGAAAAAATCTAACTATTTATTTTTTTCTTGACCAAATTGAA
ACCGAATCTGATATCAAACTGATATGAGTTTGGATTATGAATGATATATGAAAATACGTCTACAAACATAACCATGCACG
AATGTATGAATTCTAGTCTTTATTATACGATACTCATCTATTTTGTTTCCATTTATCTGATAATAATAATATCAATTGTT
AATGGAGATTGACCAGGAGTTCTACAAAACCCAATATCCTTCAATTATATGCAATCCATCATCATACAATGTTTCCCTTT
GTGATCTCATCTCTCCTTTCCATGTATCACTTTCAGTATCACCAGACTAGTCCAGTTGTGCCTCATACTGGTAGCCAAAG
CTAAGTTCCCTTTGGCCAATTTCTGATCTCGAATATTTTTTTCTTTGTTGATTACGTTATCTTCTTCACCTGTGTAAACC
ATCACACTAGAGTTGAACGTATTGTTGTAGCCATACTTTTCTGATGCAACGTTGTTTTATGTGAGCCTAACATCTCCGAT
TTTTATGTAATCGATCATGCAAGCCCTATAACATCTCCGATTTTTATCTTCTTCACCTGTGTAAACCATCACACTAGAGT
TGAACGTATTGTTGTAGCCATACTTTTCTGATACAACGTTGTTTTACGTGAGCCTAACATCTCCGATTTTTATGTAATCG
ATCATGCACATTGCCTTAATGTGAAGCCCTACAACATGAAGTTCAGTTTTGTACTGGAAAACACCCCTACTTGTATTCTA
AGAACTATTTCAATTCTTTTTTTTTCTTTGTATTCGAAGAATTGTTCTAGTTCTCTTTTCTATTATGTTTGTATTGAGCA
TTAACATCTTCGGATTTTATGTATTCCATTCCACACATCTTTTGAAGTGATGCTTGATAATATGAAGTTCGTTTTTGTAT
TGGAGAAAAAAAATCTCCAACTTGTATTCCAAGATCTGTTCCAATTCTTTTTTTCTGTGTGCACTTGTTTTCCCATATTA
TTTGGGACATTTAGCGTTTTGATGTCGTGTCTGCATGTTGCATTTATTTTTTATTTTTCTCAGAAATTTACTTTTATGCT
AAATTTGTACAAAACATCTCCAACTTGTACTCAATTTGTTCAATTCTCTACTCTGTGTTCACTTGCTTCCTTATACTGCC
TAAGAAATATAATGTTTTGATGTTGCTAGTCATTTAAATAGATTAATCCTATACAAAATAAAAACCCAAATTAATTTTCT
GACAAAAATATCAAAGAAAAAAAAAACTTTCTTTTGTTCTTCGAGTTTATGTTATACTAATGAAATTAAATTATATTTCA
ATTCTTTGAAAGAAAGTCATAACCAACCGAATACGAGCAACTCTTTCAAAAATTGAGAAATCTAGATAGACATAAATGAA
TCATTTAAATTTCATTAGCATAACCAAACAACTTATATATTTTATTCATGTTTTTTACTTTCATTCTTTTATTTGTATTA
AATGTTTCAGTTACTACAATATATTATTACATTTAACAAACTAAGTACCGACCAATAACTAAGAGCAATGAAGTGCTAAA
ACGACAAACAGTTTACTCATGCGTAAGATAAACGTGAAGAAGTTCAAAACGAAACAAACTTGACAAAAAATGAACAACTT
TGAATGTAACTGTACACAGAGCCAGAAACTACAAAAGTAA
>AT4G01130.2 | chr4:487740-490739 FORWARD LENGTH=3000
TAATATCTAAGGTATGAAACACGGTATTAAAGCTTGTTGTGGATATGGTGGACGTCCATACAATTTCAATCAGAAGTTAT
TTTGTGGCAACACCAAAGTGATTGGAAATTTTTCTACGACGGCCAAAGCTTGCCATGATCCTCACAACTACGTGAGTTGG
GATGGAATTCATGCGACGGAGGCCGCAAATCACCACATTTCCATGGCCATTCTCGACGGTTCGATATCATATCCTCCGTT
CATACTCAATAACCTATGTTCGCCTTAGCTTTGTATAAGATCATTAGTTGTTAATTTTTTAAATATGAATTTCTAAACTA
TCCACCAACTAAGCATGTTGTGACAAGCAAAAGTATATAGATAATTAGATATTATATGTATATGTTTAAAATTGCGTAAT
ATGCTTTACAGGTCGATTGTTCTCCTAATCATTTGATTCTTCTTAATTTATTGGATTACGAAATGACATTTCTTTGTCAC
CTTTTTCGTGCATATCAGATTTGTTTAAAGTTTACGTGACGAATGACGATTGATCTTTTATCTTGTTGTGCCGCCGTATT
TTGTATGGACATTACTTGTAATACTATATATATCAGCTATGCGTTAACTATACTCATCAAATACCACATATGATTTATTA
TATCAAAGTACTTATTAATAAATAATTAAATTAACCTTATATTCAATTGCACTTGGGTGAGAAAGCCGTTAGAAAAAACT
CCCGCTATAGAAGAAATGTGGTAGATTTGAACCGAAATTAAATATTTTAAATAATCCAAATCGTGAAATGTAATATTATT
ACAATATATGTTATCAAATCAAGTATAAAGAAAAACTAATTTGCCAATATTTTTCATTAACATGATATAAATGTTAAAAT
TTATTTACCTATACTTCTTGAATCATAAAGTTTATCTTATAAACTTGGGAGAGCAATAAAGTCTTCATGATACTTTATAA
AGTGTAAAATTTAACACGAAAACTAAGACAAGTAACGAATATGCAATACATAGAAATATCAAAACTATGTACTTTGAATA
TATTTCCAATTTCTAATCATTTAATTATTTCCTTTTCCTAATATTTTCAATATGGTTAAGTCTTTTCCAGCTATTAAAAC
TAATGGAAACAATATAATGTCGAATACTCTTCCACTTCAAAATGATTATTACAGTATGTTGTTGTTCATCCTACTATCCC
ACTCTCATTGTTGTTTAATTTTCATTTATTTTTTTGTTTCAACCACAAATATTTTTAGTTCATTTCATAATTATTTTACT
CATATATAAAAACAGTTAGGATAAAACCAAAAAAAAAAAGAAAAAATATGAAGAAGAATCAATGACAAAAGATCAAATAT
TTTACCAAGAAAACCCAAAATAACCGGTTTAATAAACTAAATGTGGAATGGTTTCCACCCAACCTATATCAAATTGTAGT
ATGAATTCATTTAAACACACTGTTATATCCTATAATAAATGAGAAAATTCTAATACTAGATATGAAAATAAATATTCTAA
CAAGAACAAATAATATTAGATATAAAAATAAATGTTCTTGTTATCTTTAGTTCTTTACTGATATTAAGAAAAAATCTAAC
TATTTATTTTTTTCTTGACCAAATTGAAACCGAATCTGATATCAAACTGATATGAGTTTGGATTATGAATGATATATGAA
AATACGTCTACAAACATAACCATGCACGAATGTATGAATTCTAGTCTTTATTATACGATACTCATCTATTTTGTTTCCAT
TTATCTGATAATAATAATATCAATTGTTAATGGAGATTGACCAGGAGTTCTACAAAACCCAATATCCTTCAATTATATGC
AATCCATCATCATACAATGTTTCCCTTTGTGATCTCATCTCTCCTTTCCATGTATCACTTTCAGTATCACCAGACTAGTC
CAGTTGTGCCTCATACTGGTAGCCAAAGCTAAGTTCCCTTTGGCCAATTTCTGATCTCGAATATTTTTTTCTTTGTTGAT
TACGTTATCTTCTTCACCTGTGTAAACCATCACACTAGAGTTGAACGTATTGTTGTAGCCATACTTTTCTGATGCAACGT
TGTTTTATGTGAGCCTAACATCTCCGATTTTTATGTAATCGATCATGCAAGCCCTATAACATCTCCGATTTTTATCTTCT
TCACCTGTGTAAACCATCACACTAGAGTTGAACGTATTGTTGTAGCCATACTTTTCTGATACAACGTTGTTTTACGTGAG
CCTAACATCTCCGATTTTTATGTAATCGATCATGCACATTGCCTTAATGTGAAGCCCTACAACATGAAGTTCAGTTTTGT
ACTGGAAAACACCCCTACTTGTATTCTAAGAACTATTTCAATTCTTTTTTTTTCTTTGTATTCGAAGAATTGTTCTAGTT
CTCTTTTCTATTATGTTTGTATTGAGCATTAACATCTTCGGATTTTATGTATTCCATTCCACACATCTTTTGAAGTGATG
CTTGATAATATGAAGTTCGTTTTTGTATTGGAGAAAAAAAATCTCCAACTTGTATTCCAAGATCTGTTCCAATTCTTTTT
TTCTGTGTGCACTTGTTTTCCCATATTATTTGGGACATTTAGCGTTTTGATGTCGTGTCTGCATGTTGCATTTATTTTTT
ATTTTTCTCAGAAATTTACTTTTATGCTAAATTTGTACAAAACATCTCCAACTTGTACTCAATTTGTTCAATTCTCTACT
CTGTGTTCACTTGCTTCCTTATACTGCCTAAGAAATATAATGTTTTGATGTTGCTAGTCATTTAAATAGATTAATCCTAT
ACAAAATAAAAACCCAAATTAATTTTCTGACAAAAATATCAAAGAAAAAAAAAACTTTCTTTTGTTCTTCGAGTTTATGT
TATACTAATGAAATTAAATTATATTTCAATTCTTTGAAAGAAAGTCATAACCAACCGAATACGAGCAACTCTTTCAAAAA
TTGAGAAATCTAGATAGACATAAATGAATCATTTAAATTT
>AT4G01130.3 | chr4:488008-491007 FORWARD LENGTH=3000
CTTTGTATAAGATCATTAGTTGTTAATTTTTTAAATATGAATTTCTAAACTATCCACCAACTAAGCATGTTGTGACAAGC
AAAAGTATATAGATAATTAGATATTATATGTATATGTTTAAAATTGCGTAATATGCTTTACAGGTCGATTGTTCTCCTAA
TCATTTGATTCTTCTTAATTTATTGGATTACGAAATGACATTTCTTTGTCACCTTTTTCGTGCATATCAGATTTGTTTAA
AGTTTACGTGACGAATGACGATTGATCTTTTATCTTGTTGTGCCGCCGTATTTTGTATGGACATTACTTGTAATACTATA
TATATCAGCTATGCGTTAACTATACTCATCAAATACCACATATGATTTATTATATCAAAGTACTTATTAATAAATAATTA
AATTAACCTTATATTCAATTGCACTTGGGTGAGAAAGCCGTTAGAAAAAACTCCCGCTATAGAAGAAATGTGGTAGATTT
GAACCGAAATTAAATATTTTAAATAATCCAAATCGTGAAATGTAATATTATTACAATATATGTTATCAAATCAAGTATAA
AGAAAAACTAATTTGCCAATATTTTTCATTAACATGATATAAATGTTAAAATTTATTTACCTATACTTCTTGAATCATAA
AGTTTATCTTATAAACTTGGGAGAGCAATAAAGTCTTCATGATACTTTATAAAGTGTAAAATTTAACACGAAAACTAAGA
CAAGTAACGAATATGCAATACATAGAAATATCAAAACTATGTACTTTGAATATATTTCCAATTTCTAATCATTTAATTAT
TTCCTTTTCCTAATATTTTCAATATGGTTAAGTCTTTTCCAGCTATTAAAACTAATGGAAACAATATAATGTCGAATACT
CTTCCACTTCAAAATGATTATTACAGTATGTTGTTGTTCATCCTACTATCCCACTCTCATTGTTGTTTAATTTTCATTTA
TTTTTTTGTTTCAACCACAAATATTTTTAGTTCATTTCATAATTATTTTACTCATATATAAAAACAGTTAGGATAAAACC
AAAAAAAAAAAGAAAAAATATGAAGAAGAATCAATGACAAAAGATCAAATATTTTACCAAGAAAACCCAAAATAACCGGT
TTAATAAACTAAATGTGGAATGGTTTCCACCCAACCTATATCAAATTGTAGTATGAATTCATTTAAACACACTGTTATAT
CCTATAATAAATGAGAAAATTCTAATACTAGATATGAAAATAAATATTCTAACAAGAACAAATAATATTAGATATAAAAA
TAAATGTTCTTGTTATCTTTAGTTCTTTACTGATATTAAGAAAAAATCTAACTATTTATTTTTTTCTTGACCAAATTGAA
ACCGAATCTGATATCAAACTGATATGAGTTTGGATTATGAATGATATATGAAAATACGTCTACAAACATAACCATGCACG
AATGTATGAATTCTAGTCTTTATTATACGATACTCATCTATTTTGTTTCCATTTATCTGATAATAATAATATCAATTGTT
AATGGAGATTGACCAGGAGTTCTACAAAACCCAATATCCTTCAATTATATGCAATCCATCATCATACAATGTTTCCCTTT
GTGATCTCATCTCTCCTTTCCATGTATCACTTTCAGTATCACCAGACTAGTCCAGTTGTGCCTCATACTGGTAGCCAAAG
CTAAGTTCCCTTTGGCCAATTTCTGATCTCGAATATTTTTTTCTTTGTTGATTACGTTATCTTCTTCACCTGTGTAAACC
ATCACACTAGAGTTGAACGTATTGTTGTAGCCATACTTTTCTGATGCAACGTTGTTTTATGTGAGCCTAACATCTCCGAT
TTTTATGTAATCGATCATGCAAGCCCTATAACATCTCCGATTTTTATCTTCTTCACCTGTGTAAACCATCACACTAGAGT
TGAACGTATTGTTGTAGCCATACTTTTCTGATACAACGTTGTTTTACGTGAGCCTAACATCTCCGATTTTTATGTAATCG
ATCATGCACATTGCCTTAATGTGAAGCCCTACAACATGAAGTTCAGTTTTGTACTGGAAAACACCCCTACTTGTATTCTA
AGAACTATTTCAATTCTTTTTTTTTCTTTGTATTCGAAGAATTGTTCTAGTTCTCTTTTCTATTATGTTTGTATTGAGCA
TTAACATCTTCGGATTTTATGTATTCCATTCCACACATCTTTTGAAGTGATGCTTGATAATATGAAGTTCGTTTTTGTAT
TGGAGAAAAAAAATCTCCAACTTGTATTCCAAGATCTGTTCCAATTCTTTTTTTCTGTGTGCACTTGTTTTCCCATATTA
TTTGGGACATTTAGCGTTTTGATGTCGTGTCTGCATGTTGCATTTATTTTTTATTTTTCTCAGAAATTTACTTTTATGCT
AAATTTGTACAAAACATCTCCAACTTGTACTCAATTTGTTCAATTCTCTACTCTGTGTTCACTTGCTTCCTTATACTGCC
TAAGAAATATAATGTTTTGATGTTGCTAGTCATTTAAATAGATTAATCCTATACAAAATAAAAACCCAAATTAATTTTCT
GACAAAAATATCAAAGAAAAAAAAAACTTTCTTTTGTTCTTCGAGTTTATGTTATACTAATGAAATTAAATTATATTTCA
ATTCTTTGAAAGAAAGTCATAACCAACCGAATACGAGCAACTCTTTCAAAAATTGAGAAATCTAGATAGACATAAATGAA
TCATTTAAATTTCATTAGCATAACCAAACAACTTATATATTTTATTCATGTTTTTTACTTTCATTCTTTTATTTGTATTA
AATGTTTCAGTTACTACAATATATTATTACATTTAACAAACTAAGTACCGACCAATAACTAAGAGCAATGAAGTGCTAAA
ACGACAAACAGTTTACTCATGCGTAAGATAAACGTGAAGAAGTTCAAAACGAAACAAACTTGACAAAAAATGAACAACTT
TGAATGTAACTGTACACAGAGCCAGAAACTACAAAAGTAA
>AT4G01140.1 | chr4:488012-491011 REVERSE LENGTH=3000
TTTTTTACTTTTGTAGTTTCTGGCTCTGTGTACAGTTACATTCAAAGTTGTTCATTTTTTGTCAAGTTTGTTTCGTTTTG
AACTTCTTCACGTTTATCTTACGCATGAGTAAACTGTTTGTCGTTTTAGCACTTCATTGCTCTTAGTTATTGGTCGGTAC
TTAGTTTGTTAAATGTAATAATATATTGTAGTAACTGAAACATTTAATACAAATAAAAGAATGAAAGTAAAAAACATGAA
TAAAATATATAAGTTGTTTGGTTATGCTAATGAAATTTAAATGATTCATTTATGTCTATCTAGATTTCTCAATTTTTGAA
AGAGTTGCTCGTATTCGGTTGGTTATGACTTTCTTTCAAAGAATTGAAATATAATTTAATTTCATTAGTATAACATAAAC
TCGAAGAACAAAAGAAAGTTTTTTTTTTCTTTGATATTTTTGTCAGAAAATTAATTTGGGTTTTTATTTTGTATAGGATT
AATCTATTTAAATGACTAGCAACATCAAAACATTATATTTCTTAGGCAGTATAAGGAAGCAAGTGAACACAGAGTAGAGA
ATTGAACAAATTGAGTACAAGTTGGAGATGTTTTGTACAAATTTAGCATAAAAGTAAATTTCTGAGAAAAATAAAAAATA
AATGCAACATGCAGACACGACATCAAAACGCTAAATGTCCCAAATAATATGGGAAAACAAGTGCACACAGAAAAAAAGAA
TTGGAACAGATCTTGGAATACAAGTTGGAGATTTTTTTTCTCCAATACAAAAACGAACTTCATATTATCAAGCATCACTT
CAAAAGATGTGTGGAATGGAATACATAAAATCCGAAGATGTTAATGCTCAATACAAACATAATAGAAAAGAGAACTAGAA
CAATTCTTCGAATACAAAGAAAAAAAAAGAATTGAAATAGTTCTTAGAATACAAGTAGGGGTGTTTTCCAGTACAAAACT
GAACTTCATGTTGTAGGGCTTCACATTAAGGCAATGTGCATGATCGATTACATAAAAATCGGAGATGTTAGGCTCACGTA
AAACAACGTTGTATCAGAAAAGTATGGCTACAACAATACGTTCAACTCTAGTGTGATGGTTTACACAGGTGAAGAAGATA
AAAATCGGAGATGTTATAGGGCTTGCATGATCGATTACATAAAAATCGGAGATGTTAGGCTCACATAAAACAACGTTGCA
TCAGAAAAGTATGGCTACAACAATACGTTCAACTCTAGTGTGATGGTTTACACAGGTGAAGAAGATAACGTAATCAACAA
AGAAAAAAATATTCGAGATCAGAAATTGGCCAAAGGGAACTTAGCTTTGGCTACCAGTATGAGGCACAACTGGACTAGTC
TGGTGATACTGAAAGTGATACATGGAAAGGAGAGATGAGATCACAAAGGGAAACATTGTATGATGATGGATTGCATATAA
TTGAAGGATATTGGGTTTTGTAGAACTCCTGGTCAATCTCCATTAACAATTGATATTATTATTATCAGATAAATGGAAAC
AAAATAGATGAGTATCGTATAATAAAGACTAGAATTCATACATTCGTGCATGGTTATGTTTGTAGACGTATTTTCATATA
TCATTCATAATCCAAACTCATATCAGTTTGATATCAGATTCGGTTTCAATTTGGTCAAGAAAAAAATAAATAGTTAGATT
TTTTCTTAATATCAGTAAAGAACTAAAGATAACAAGAACATTTATTTTTATATCTAATATTATTTGTTCTTGTTAGAATA
TTTATTTTCATATCTAGTATTAGAATTTTCTCATTTATTATAGGATATAACAGTGTGTTTAAATGAATTCATACTACAAT
TTGATATAGGTTGGGTGGAAACCATTCCACATTTAGTTTATTAAACCGGTTATTTTGGGTTTTCTTGGTAAAATATTTGA
TCTTTTGTCATTGATTCTTCTTCATATTTTTTCTTTTTTTTTTTGGTTTTATCCTAACTGTTTTTATATATGAGTAAAAT
AATTATGAAATGAACTAAAAATATTTGTGGTTGAAACAAAAAAATAAATGAAAATTAAACAACAATGAGAGTGGGATAGT
AGGATGAACAACAACATACTGTAATAATCATTTTGAAGTGGAAGAGTATTCGACATTATATTGTTTCCATTAGTTTTAAT
AGCTGGAAAAGACTTAACCATATTGAAAATATTAGGAAAAGGAAATAATTAAATGATTAGAAATTGGAAATATATTCAAA
GTACATAGTTTTGATATTTCTATGTATTGCATATTCGTTACTTGTCTTAGTTTTCGTGTTAAATTTTACACTTTATAAAG
TATCATGAAGACTTTATTGCTCTCCCAAGTTTATAAGATAAACTTTATGATTCAAGAAGTATAGGTAAATAAATTTTAAC
ATTTATATCATGTTAATGAAAAATATTGGCAAATTAGTTTTTCTTTATACTTGATTTGATAACATATATTGTAATAATAT
TACATTTCACGATTTGGATTATTTAAAATATTTAATTTCGGTTCAAATCTACCACATTTCTTCTATAGCGGGAGTTTTTT
CTAACGGCTTTCTCACCCAAGTGCAATTGAATATAAGGTTAATTTAATTATTTATTAATAAGTACTTTGATATAATAAAT
CATATGTGGTATTTGATGAGTATAGTTAACGCATAGCTGATATATATAGTATTACAAGTAATGTCCATACAAAATACGGC
GGCACAACAAGATAAAAGATCAATCGTCATTCGTCACGTAAACTTTAAACAAATCTGATATGCACGAAAAAGGTGACAAA
GAAATGTCATTTCGTAATCCAATAAATTAAGAAGAATCAAATGATTAGGAGAACAATCGACCTGTAAAGCATATTACGCA
ATTTTAAACATATACATATAATATCTAATTATCTATATACTTTTGCTTGTCACAACATGCTTAGTTGGTGGATAGTTTAG
AAATTCATATTTAAAAAATTAACAACTAATGATCTTATAC
>AT4G01150.2 | chr4:494380-497379 FORWARD LENGTH=3000
TTCTTTTGAGATTAGAAAATGTGTAATGAGTTTGAGTTAAAGTGATGTTTCCATTTCTTGTGTTTGTAGCTTCCGAAAGT
TATGGAACTTGTCGGTCTCGGGTACACTGGATGGTTTGTCTACAGATACCTTCTCTTCAAGGTAACAAAACTATACTATT
TTTGGATTCTTGTGAATCTATAAAGCATCAATGATCTGACATGAAATGATCATCTTGTTACAGTCAAGCAGAAAGGAATT
GGCTGAGGATATTGAATCCTTGAAGAAGAAGATCGCAGGAAGCGAATAGATTCATTTTCAAATAAAACCAGCTTTCTCTC
TGTATGTTTTCCTGTAATATCGTGTTATATTATACAATGTCTCTGTTTCAACATTGTATCTGTTGCATCTGAAACTATTA
TCTTGGATCCACACTTAGTTTCAGGAGGCACATACTTCAAAATGAACTTAATAAAAGACAAAGATGATCAAAACATGCAT
GAAAAATATTTTACATTATATGGAATTGTTGAATTTCATGATTGCTTCAGATGCACGCAACCTAAACCAATAGAAACAAG
GCTGCAATTAAAGAGATTCAAATGATATGGTTGGTTCTAAAGGCGGATGGAGAGATCAGCCCGGAGATGAAGAACATCAT
TGATGAAGTAGGGACAATTCTTGGCTGTGAAAATATCCCATGGTATACCTAACAAGTTTCTGCATCCAACAGCTTTACCT
CTAGTGAACGTATAGATTCCTTTGAATTTTCCCACAAATTCCATCGTTGGCTTCGACCTCACTGAAAAATCGTAGTCCAC
AGTCACGCTCGCACTCGCTGACCCGTTTTCTTGCATCCCAATAAACAATCCGAAACAATGGATTAAACAAAGATGGTCCA
TGTTGCATTGAGCTGAAAGAAAGAACCCTTGTCCTCCTAAGGTAAACTGTTGAGATGATATCCTGCTTGATGGATAGATG
CTTTCACATTCTTTGCGTTTTAAGTCCAAATATATGATGCATTGGGGCCGAGGAACCGCAAATTCCACAATTTTGATGGG
TCTGTGTACATAGGCTCGTTTAGCAAACCGGCGGCTGGTTGAGGCAGGTTGTTCATGGGCTAGTAGAACGTGTTGGTGAG
CCAACGATTCTGTTTTGAAGAAGAGAGCTTCAACAACAAGTTTTGATGCCACAGAAGGTCTAAAGTCGTTTGAGGTCAAT
ATTTTCTTGAGTCTGTCAGTTGTCATGTGAGGGAAACGTATATAGCGAGCGAGATGAGAGCCTAGTACTTCTTGGCGTGC
TTCTAGAACTGAGTAATGTGACTTGACCCATTTCAAGACAACTTCATATACAACGTCTTCAGATTGGATCTCTAGACCGT
CACTCGCTAGTATCGCCTCGATACCTACTAACGGTAAAGCCATCAACTCCTCCATTGTAATCCTATCAAAACGTTTTTTA
AAATGTAAGAATGAATGATATTTTTTATGCTTTGAAAAGTTTAATGGAAACAAAGAGAAGTTACTTGGACATATTCTTGT
AACGAGAGGCTATGAATTGCCTTGCAGCATTGGTTAAAGGCTTCACTGAATCAGCCATTAGCAAACTTGAAGGAAGATCA
AGAAGAAGCAATGAAGATTCTAATGTCATAGGCATTTTGAGCAACAATTGGCTGCAATACTTCATACATGAAGCAACCTC
AAACTTGTCGGCCACCATTAACACATCGAGTAAAGCAGAGGACGCAGTGACTGATAGTGAATTGCTATACATGAATTTCA
AGAGCTCCATTACAGCAGTTTCCTCTGCAATTTTGCAAAAAAGTCTAACAAATTACTTTCACAAATATAATCACCATAAG
GAAGAAAAAGCTATTCAGTTAGTAACTACCAGAGGCATCTATTTTCAAGGTCATTTGTTTTTGCTCCGACTCAAGCATTC
CATTAGAGAATAGCTAAGACAAAACATAAATTACACTCAACTGTCTCAATTGCATAGTACAAATAATTGATATAATATGG
TTTGCTTAATTAATATTGTATCAAATAAATGAGTAAGTTATATACCTTGTAGAAAAATGGACTTTTGGCTGCCAAAATTG
CAGAGCTTATATGTAACTCTTGAACACTTAGAACTGAAGTATTATTATTAGTGAGCCTCTCATTCTCATCTTCACCACCT
GCAAATTACAAACACCATTGAATCATCTCACTTAAAAAAAAGGAACTAAGCAGTCACATGCAAAGATAAAATATAAATTA
CCTGATTTTGGTTCTTGTTCAGCCGCAGTTACCAATACTTGTGTTTTGTTGTTGCTGTTCTCATTAACTATCTCACACGA
ATTTTTGTTTAAATCAGACTCCACGTGACATGTAGCATCTGAAAAATAATAAACATTTCATACTTTATAGATATATACTT
TTAATGTTAGGCAAAAATATCAAAGTACACAAAAAAAAATAACCATTGGTATGATTAGTGACATCTTCTCTTCTGCGTTT
GCGATCTCTAGCCCAATCGACGATACTAGAACAGATAACCTCACCCTCACCGCTGCTTTGGGTGATCTCGATCCGAAGAA
GACGATCAGAAAAATTAACGTTGTTGAAAGCAAACCTAAAATCACCACCGGAGAGTGAGAGATCCATCTTATAACAATGC
AAGAGAGCAGATGAGGAAGAGATTTATTTTCAAGATACTTATAAATAGATTTATCGAAGAGTTTGCAAGTTTTAGTAATT
CTTTAGAGCTGAACTATTCAACGTTGCCCACCGTAATCTCTCATTAGTATTTAGCCAATATGTGTTTATATATATACTGT
TTAGAAAGTCCAATTTTATATACATATCTAAAATAGTTGATTGCAGAAAGTAAACATTTACTACAACTAACATACGACCA
AAATTAATTGATATGAGATATAATTAGATAATTTCTAAAAATTTTGTTAGTAATTTTTTTAATATATATTTATTAATGAA
TATTGTTATATGAATCTATGAGGTTTAGGGTTTTTGCGCT
>AT4G01150.1 | chr4:494669-497668 FORWARD LENGTH=3000
ATTCATTTTCAAATAAAACCAGCTTTCTCTCTGTATGTTTTCCTGTAATATCGTGTTATATTATACAATGTCTCTGTTTC
AACATTGTATCTGTTGCATCTGAAACTATTATCTTGGATCCACACTTAGTTTCAGGAGGCACATACTTCAAAATGAACTT
AATAAAAGACAAAGATGATCAAAACATGCATGAAAAATATTTTACATTATATGGAATTGTTGAATTTCATGATTGCTTCA
GATGCACGCAACCTAAACCAATAGAAACAAGGCTGCAATTAAAGAGATTCAAATGATATGGTTGGTTCTAAAGGCGGATG
GAGAGATCAGCCCGGAGATGAAGAACATCATTGATGAAGTAGGGACAATTCTTGGCTGTGAAAATATCCCATGGTATACC
TAACAAGTTTCTGCATCCAACAGCTTTACCTCTAGTGAACGTATAGATTCCTTTGAATTTTCCCACAAATTCCATCGTTG
GCTTCGACCTCACTGAAAAATCGTAGTCCACAGTCACGCTCGCACTCGCTGACCCGTTTTCTTGCATCCCAATAAACAAT
CCGAAACAATGGATTAAACAAAGATGGTCCATGTTGCATTGAGCTGAAAGAAAGAACCCTTGTCCTCCTAAGGTAAACTG
TTGAGATGATATCCTGCTTGATGGATAGATGCTTTCACATTCTTTGCGTTTTAAGTCCAAATATATGATGCATTGGGGCC
GAGGAACCGCAAATTCCACAATTTTGATGGGTCTGTGTACATAGGCTCGTTTAGCAAACCGGCGGCTGGTTGAGGCAGGT
TGTTCATGGGCTAGTAGAACGTGTTGGTGAGCCAACGATTCTGTTTTGAAGAAGAGAGCTTCAACAACAAGTTTTGATGC
CACAGAAGGTCTAAAGTCGTTTGAGGTCAATATTTTCTTGAGTCTGTCAGTTGTCATGTGAGGGAAACGTATATAGCGAG
CGAGATGAGAGCCTAGTACTTCTTGGCGTGCTTCTAGAACTGAGTAATGTGACTTGACCCATTTCAAGACAACTTCATAT
ACAACGTCTTCAGATTGGATCTCTAGACCGTCACTCGCTAGTATCGCCTCGATACCTACTAACGGTAAAGCCATCAACTC
CTCCATTGTAATCCTATCAAAACGTTTTTTAAAATGTAAGAATGAATGATATTTTTTATGCTTTGAAAAGTTTAATGGAA
ACAAAGAGAAGTTACTTGGACATATTCTTGTAACGAGAGGCTATGAATTGCCTTGCAGCATTGGTTAAAGGCTTCACTGA
ATCAGCCATTAGCAAACTTGAAGGAAGATCAAGAAGAAGCAATGAAGATTCTAATGTCATAGGCATTTTGAGCAACAATT
GGCTGCAATACTTCATACATGAAGCAACCTCAAACTTGTCGGCCACCATTAACACATCGAGTAAAGCAGAGGACGCAGTG
ACTGATAGTGAATTGCTATACATGAATTTCAAGAGCTCCATTACAGCAGTTTCCTCTGCAATTTTGCAAAAAAGTCTAAC
AAATTACTTTCACAAATATAATCACCATAAGGAAGAAAAAGCTATTCAGTTAGTAACTACCAGAGGCATCTATTTTCAAG
GTCATTTGTTTTTGCTCCGACTCAAGCATTCCATTAGAGAATAGCTAAGACAAAACATAAATTACACTCAACTGTCTCAA
TTGCATAGTACAAATAATTGATATAATATGGTTTGCTTAATTAATATTGTATCAAATAAATGAGTAAGTTATATACCTTG
TAGAAAAATGGACTTTTGGCTGCCAAAATTGCAGAGCTTATATGTAACTCTTGAACACTTAGAACTGAAGTATTATTATT
AGTGAGCCTCTCATTCTCATCTTCACCACCTGCAAATTACAAACACCATTGAATCATCTCACTTAAAAAAAAGGAACTAA
GCAGTCACATGCAAAGATAAAATATAAATTACCTGATTTTGGTTCTTGTTCAGCCGCAGTTACCAATACTTGTGTTTTGT
TGTTGCTGTTCTCATTAACTATCTCACACGAATTTTTGTTTAAATCAGACTCCACGTGACATGTAGCATCTGAAAAATAA
TAAACATTTCATACTTTATAGATATATACTTTTAATGTTAGGCAAAAATATCAAAGTACACAAAAAAAAATAACCATTGG
TATGATTAGTGACATCTTCTCTTCTGCGTTTGCGATCTCTAGCCCAATCGACGATACTAGAACAGATAACCTCACCCTCA
CCGCTGCTTTGGGTGATCTCGATCCGAAGAAGACGATCAGAAAAATTAACGTTGTTGAAAGCAAACCTAAAATCACCACC
GGAGAGTGAGAGATCCATCTTATAACAATGCAAGAGAGCAGATGAGGAAGAGATTTATTTTCAAGATACTTATAAATAGA
TTTATCGAAGAGTTTGCAAGTTTTAGTAATTCTTTAGAGCTGAACTATTCAACGTTGCCCACCGTAATCTCTCATTAGTA
TTTAGCCAATATGTGTTTATATATATACTGTTTAGAAAGTCCAATTTTATATACATATCTAAAATAGTTGATTGCAGAAA
GTAAACATTTACTACAACTAACATACGACCAAAATTAATTGATATGAGATATAATTAGATAATTTCTAAAAATTTTGTTA
GTAATTTTTTTAATATATATTTATTAATGAATATTGTTATATGAATCTATGAGGTTTAGGGTTTTTGCGCTTTTTAATAG
ATACAAAATCTTTTCTATTTGTCGATATAAATGAATATGTACATATCAAAATATATTTATTTAAATTAACTGATATACAA
CATATTTAGATGATTTCCAAATTTTATTAGTTATCTTTTATGTTTGTCATATTTGCAATAAATGAATATATATTTACATA
AAAATAAAGATATATAAATTAATTGATATGCAATATATTTAGATGATTTTTAAATTTTACTATTTATCTTCTTCTTTTTT
TTTTTTTTTTCCTTTTTAAAGATTATTATATGAATCTAGA
>AT4G01160.2 | chr4:491976-494975 REVERSE LENGTH=3000
AACCAACCATATCATTTGAATCTCTTTAATTGCAGCCTTGTTTCTATTGGTTTAGGTTGCGTGCATCTGAAGCAATCATG
AAATTCAACAATTCCATATAATGTAAAATATTTTTCATGCATGTTTTGATCATCTTTGTCTTTTATTAAGTTCATTTTGA
AGTATGTGCCTCCTGAAACTAAGTGTGGATCCAAGATAATAGTTTCAGATGCAACAGATACAATGTTGAAACAGAGACAT
TGTATAATATAACACGATATTACAGGAAAACATACAGAGAGAAAGCTGGTTTTATTTGAAAATGAATCTATTCGCTTCCT
GCGATCTTCTTCTTCAAGGATTCAATATCCTCAGCCAATTCCTTTCTGCTTGACTGTAACAAGATGATCATTTCATGTCA
GATCATTGATGCTTTATAGATTCACAAGAATCCAAAAATAGTATAGTTTTGTTACCTTGAAGAGAAGGTATCTGTAGACA
AACCATCCAGTGTACCCGAGACCGACAAGTTCCATAACTTTCGGAAGCTACAAACACAAGAAATGGAAACATCACTTTAA
CTCAAACTCATTACACATTTTCTAATCTCAAAAGAATTATATAGAGAGTGTTGTTACCAGAGGAACAGAGTTGATGGCAC
CAACAACAATGGAAGATAACCAAACAGCAACAATGGCTCCTCCTCCATATATAAGTACAGTAGATTTGTTCTCAAGACCA
TCCCACTGCACCGGAAAAAAAAACCAACAATCAAAACAGAACACACAAAGCCAAACCAAACCAACTCGGTTTTTTCTTCG
ATAAATGGTTCACCTTTTCCTTCAAATCTGTGATGAGTTCGTTGGTATCAATGGACGAGGTCTCTTCTGAAGAAGCTCTT
GTCTTCAACAATTCAACTTTTTGCAATCCATTCCCTGCAATTTGAACCGGAGAATCAAATGTTTTGGTTTAGATTCCGTC
TCAATCAACCGAAATTTGTAAATTTTACCACTAACCGAACCGGTACATCGCTAAAATTTCGATTTCGGACCGGAATATTC
TAATTTGAGGCAATTTGTGACAATTCAGACAATTTCTCGGGAATGTATAGATTCCATTGAACCCAGAAAGAGAGATTATG
TAAATAAATCCGTCACCTGAAACAAGCTTCAACGGAACGGTGAAAGAGGATCGGCCAAAGGAGCGAGGAGGAAGATAAGG
GACGGCGGAGCAACGGGTGGATACGGCGGGAACACGTGGAACCATCACGGCCATAGAGGACGAAGCTGCTACTGATATCG
CCATTGAAGCACGCCGAGAACTTCTTCTTCTTCTTCTTTGTCTGCCTACTTCTTCTCTACTCGATTTTTTTTGCAGCTGC
GCTTTTTACTAAACAAGATTCGTGTAGTAACACGTGGAAGCTCCTCGCGCTCTTATTGGTCGCTCCTCTTATCTTTAGAA
ATCCAACTCAGTGGTGTTTATAGAATGCTCGCATTCTGTGGGGTTTTAGGCCCATCTATTATATGGGTCACTAAAAGCCC
ATCTTGTTTTTTTGATAACTCTTGTCTTTTTCTAGGTGAGGAAAAAATGGCAAATGAATGCAAACCTTTGATTTTTGTTT
CTAACCAAACTATAAGACAGTTACGAGGACAATACGAGATTAACTAAAAAGAGAAATTCGAACAATGAACTTTAAATATC
TAACTCTAAATTATGTTTTGTATAAGTGAATGAAAAAACGAAACTTCTTTTTGATAAAAGAAATGTGGCAAAAAGAGAGA
AATAAATAACAAACCCACTAAAATTGAGTGATGGTACAGCTCTTCCACCCTAATACTTCGCTGGCGCTTTCAACTACTAA
CCAAAACTCCATTTCTCTTGTTAATATAACAAAATAGTTGATATTATAAAAGTTTTATTTAATCTTATTTGGTAGTTTTT
GTATGATTAATATAATCAACATACGTATTCATCTAGGATGAGTTGGCATGAAAAAACAAAGAGTTCGCTATCTAATTTTT
CCACCAGAATTTAAAATTATTTGAGTCCATAGATGTGAGATACAATAATCACAAGTTTACAACATAATAGTATAATGGTT
TATATTAATGTTGTTGGTGCATTAACATTTCAATTCAAAATAAATATACATACATTTTTTATAGTAAAACTGATAGTTTA
CTCATTTGCAATGACAATCTAATTTTCGACTGTATTTAAAGAAAAAATGAATGGTTTTATGTACGATTTCATAAAAAATA
TTGTTCATTTTTACCCGAAAAAAAAAAAAAAAATGTTCGCACATCAAAATAGTCCACGATGAGATATTAAAGATGAGAAT
TTTAAAATATGAAGAAAAAAATAAATTTTCAATGTGGTAATAGTATTATTATTTTACAGCTATTTTAATTTTATCACTAA
ATTGACAGAATGGTTGAACAAAAATTCAATATTTTCTTATAATCATATTACATGTGAATCGTAAGAATACTAAAACCAAA
GAAATTGCATGATCGTTACGTCATCGGCATATAATCATAGCCGACATCTTCTTTTTTCTTATCACCTCCATTACAAAATT
TTGATTAGAAAAAAAAATAAACTCCAACTTCAATATAATTTTGGGTCAAAAAAAAAGCATCCACCATTAATACAGCTCAA
ACCCAACTTTCTCTCCCCTTTTTTCTTACAAGTTTGAATATCAAAGTACGGTCTCTTTTTTTTCTATATAATAGTTATTT
AATCAACCATACACATTCATCAAATCCATATTTCATGCAGCTGTTACATTTTTATTATATGTCCTCTTACTTCCTTTTGA
GTGTGTATATGTGCTTAATTATATTCCCTCATCACAACCTCAATCTCAATCTCAATCATGTCTCCAAATCTCAATCATGC
TTCTTCCACTTTGATTCTTATCTATCTGGATCACAATTCTATTCATATCCTTTAATCAAAATCATATCATAGCTTCTTTT
TTTTATATTACTAATCTTGATGAAGATCACCAAAACTCAT
>AT4G01160.1 | chr4:491976-494975 REVERSE LENGTH=3000
AACCAACCATATCATTTGAATCTCTTTAATTGCAGCCTTGTTTCTATTGGTTTAGGTTGCGTGCATCTGAAGCAATCATG
AAATTCAACAATTCCATATAATGTAAAATATTTTTCATGCATGTTTTGATCATCTTTGTCTTTTATTAAGTTCATTTTGA
AGTATGTGCCTCCTGAAACTAAGTGTGGATCCAAGATAATAGTTTCAGATGCAACAGATACAATGTTGAAACAGAGACAT
TGTATAATATAACACGATATTACAGGAAAACATACAGAGAGAAAGCTGGTTTTATTTGAAAATGAATCTATTCGCTTCCT
GCGATCTTCTTCTTCAAGGATTCAATATCCTCAGCCAATTCCTTTCTGCTTGACTGTAACAAGATGATCATTTCATGTCA
GATCATTGATGCTTTATAGATTCACAAGAATCCAAAAATAGTATAGTTTTGTTACCTTGAAGAGAAGGTATCTGTAGACA
AACCATCCAGTGTACCCGAGACCGACAAGTTCCATAACTTTCGGAAGCTACAAACACAAGAAATGGAAACATCACTTTAA
CTCAAACTCATTACACATTTTCTAATCTCAAAAGAATTATATAGAGAGTGTTGTTACCAGAGGAACAGAGTTGATGGCAC
CAACAACAATGGAAGATAACCAAACAGCAACAATGGCTCCTCCTCCATATATAAGTACAGTAGATTTGTTCTCAAGACCA
TCCCACTGCACCGGAAAAAAAAACCAACAATCAAAACAGAACACACAAAGCCAAACCAAACCAACTCGGTTTTTTCTTCG
ATAAATGGTTCACCTTTTCCTTCAAATCTGTGATGAGTTCGTTGGTATCAATGGACGAGGTCTCTTCTGAAGAAGCTCTT
GTCTTCAACAATTCAACTTTTTGCAATCCATTCCCTGCAATTTGAACCGGAGAATCAAATGTTTTGGTTTAGATTCCGTC
TCAATCAACCGAAATTTGTAAATTTTACCACTAACCGAACCGGTACATCGCTAAAATTTCGATTTCGGACCGGAATATTC
TAATTTGAGGCAATTTGTGACAATTCAGACAATTTCTCGGGAATGTATAGATTCCATTGAACCCAGAAAGAGAGATTATG
TAAATAAATCCGTCACCTGAAACAAGCTTCAACGGAACGGTGAAAGAGGATCGGCCAAAGGAGCGAGGAGGAAGATAAGG
GACGGCGGAGCAACGGGTGGATACGGCGGGAACACGTGGAACCATCACGGCCATAGAGGACGAAGCTGCTACTGATATCG
CCATTGAAGCACGCCGAGAACTTCTTCTTCTTCTTCTTTGTCTGCCTACTTCTTCTCTACTCGATTTTTTTTGCAGCTGC
GCTTTTTACTAAACAAGATTCGTGTAGTAACACGTGGAAGCTCCTCGCGCTCTTATTGGTCGCTCCTCTTATCTTTAGAA
ATCCAACTCAGTGGTGTTTATAGAATGCTCGCATTCTGTGGGGTTTTAGGCCCATCTATTATATGGGTCACTAAAAGCCC
ATCTTGTTTTTTTGATAACTCTTGTCTTTTTCTAGGTGAGGAAAAAATGGCAAATGAATGCAAACCTTTGATTTTTGTTT
CTAACCAAACTATAAGACAGTTACGAGGACAATACGAGATTAACTAAAAAGAGAAATTCGAACAATGAACTTTAAATATC
TAACTCTAAATTATGTTTTGTATAAGTGAATGAAAAAACGAAACTTCTTTTTGATAAAAGAAATGTGGCAAAAAGAGAGA
AATAAATAACAAACCCACTAAAATTGAGTGATGGTACAGCTCTTCCACCCTAATACTTCGCTGGCGCTTTCAACTACTAA
CCAAAACTCCATTTCTCTTGTTAATATAACAAAATAGTTGATATTATAAAAGTTTTATTTAATCTTATTTGGTAGTTTTT
GTATGATTAATATAATCAACATACGTATTCATCTAGGATGAGTTGGCATGAAAAAACAAAGAGTTCGCTATCTAATTTTT
CCACCAGAATTTAAAATTATTTGAGTCCATAGATGTGAGATACAATAATCACAAGTTTACAACATAATAGTATAATGGTT
TATATTAATGTTGTTGGTGCATTAACATTTCAATTCAAAATAAATATACATACATTTTTTATAGTAAAACTGATAGTTTA
CTCATTTGCAATGACAATCTAATTTTCGACTGTATTTAAAGAAAAAATGAATGGTTTTATGTACGATTTCATAAAAAATA
TTGTTCATTTTTACCCGAAAAAAAAAAAAAAAATGTTCGCACATCAAAATAGTCCACGATGAGATATTAAAGATGAGAAT
TTTAAAATATGAAGAAAAAAATAAATTTTCAATGTGGTAATAGTATTATTATTTTACAGCTATTTTAATTTTATCACTAA
ATTGACAGAATGGTTGAACAAAAATTCAATATTTTCTTATAATCATATTACATGTGAATCGTAAGAATACTAAAACCAAA
GAAATTGCATGATCGTTACGTCATCGGCATATAATCATAGCCGACATCTTCTTTTTTCTTATCACCTCCATTACAAAATT
TTGATTAGAAAAAAAAATAAACTCCAACTTCAATATAATTTTGGGTCAAAAAAAAAGCATCCACCATTAATACAGCTCAA
ACCCAACTTTCTCTCCCCTTTTTTCTTACAAGTTTGAATATCAAAGTACGGTCTCTTTTTTTTCTATATAATAGTTATTT
AATCAACCATACACATTCATCAAATCCATATTTCATGCAGCTGTTACATTTTTATTATATGTCCTCTTACTTCCTTTTGA
GTGTGTATATGTGCTTAATTATATTCCCTCATCACAACCTCAATCTCAATCTCAATCATGTCTCCAAATCTCAATCATGC
TTCTTCCACTTTGATTCTTATCTATCTGGATCACAATTCTATTCATATCCTTTAATCAAAATCATATCATAGCTTCTTTT
TTTTATATTACTAATCTTGATGAAGATCACCAAAACTCAT
>AT4G01170.1 | chr4:500832-503831 FORWARD LENGTH=3000
GATATGGTAAAGCTTTGGCTTCATGTAGTTTCTTGTAACTCAAGAATCTGATTTTATTGAGTAGGTTTTTCCTGAAAACT
GATGCAATGTCTCTGACTTTTTTAAACGTTGTATCAAAAGATCTGAAACAGCCTTTGAAGGTGATAACAATCAGACATTG
TCAAGTTGTCAAAACTAACAGAGAACAAGATGTGGAACCAAAATCCTTTATATGTACATGGCTAATATATGTTCGACAAG
TACATGTATACGTAAGTATATAATAATGATAAGCAATTCATAATCCAATTTAACCAAACATACATAACCGGAAACAATTT
CTCAGCTCCATTTCTTGTGATCTAAGACTCTACGATATATTATCAATCAACAACACAAGATAAGAAAAACTAATTGAAAC
TGGAAACTTAACAAAAAGGGACAACATTTTCCTAAGGCTCTTCATAGTTGTCTCCTCAAGGCCTCTTTCGTTTGTTCTTC
ATAGCAGCAAGTTTGGACCTTATCTTCAACATCACATCTGTTATTTCCTCGATAGTCGCCTTTCGGTTCTCCTCATAGTT
CCAAAGCTCTTCAGTCTCATAGCTGCCACTAGCGTTATGTTCCTCCATCTCTAGCTTTGCTCTTACCACTTCACTATAAA
CTTCTTCACCGTACTGGTTCTTCAGCATACGAAGCTTCTCATCATTTTCATCCACCACTCTCTGCATTTCACATTTGGAA
TGTTGAGATATATGTAATTTTTGCTACAAACCCATCTTTTGAGATTTATGAAAGTGTAGACTCCTAAGTTAAAGTCCTAA
CCTTTGGTGTTCCATCAGACTCATCGACCCTAAATGGAGTCCATTGCACATCTCCTATCTCTGCTGCCCACACTGAACAC
AGCATCATAGCCTTATGTTTGTTCATCACTGCAGGCAAGAAGGGTGCAGGGTTCAACTCCCCCATTATCTTCACTCTAAT
CTTCTCTTGCTTCATCAACTCTTCATTCGCCTTCCATACCTGCTCATCATCAAAAGTAATTCCACAAGTTAAAAGGACAA
GCCAAAGAGTTTGGAACAGATATATTTAGAACGTTTTCGAACCTTAATCATCTCTTTACGAGCGTCTTGATACTCATCGT
TGGTCGCACGTTCTTTTCGTGCGAGAGTCATCATTTTTTCATGGAGAGCTGTTTCTCGAGCGTCAAGCTCTATCTGAGTT
TTGGCTATCTTCTCCACAATATCTTTATCTCCATCACAACCCACCATATGCTTCATCACATTTGTAGTACCTTTCAGCTT
CTCTATCTCCAACTCAAGCTCTTGCGTTTCATTTAGCTTAGCTTCCATTTCCATTATCCTTTTATGAAGCTTCTCCTTCT
CTTTCTGCAAAAGTTGTTAGTTATTACTTGTTCATAACTAAAGAAACACTAAAGAAGTACTTGCCTGGTGCTTTTCTGCA
AGTTTCATAGCTTCCTCATTCGCTTCATTCTGCTCACACATAGCCTTTTGAATCTACAACAACAACAACAAGAAAGATTT
TATTGCCTTGTGATATTTTTCTCCTAATTTGTAAGGAAAGCATAATCACCATTTCTCTTTCAAGCCTGGTCTTTTCCATC
TCTTCTTCGTTTTTGATAGCCCGTTGCTCAATCAATCTTGCACGCTCGTCAAGCTTCTCCCTCTTTGCCTCCAGTTCTGC
AAAAGACTTTTCATGTCCACCAAGAACCTGTTGATAAAACTCTTGCATATTCTTCTCCATCTTCTGAATCTCTTCTCATC
AAAATAACAAACAAACAAACCAAAAGAATACACATGTCAGCATGAAAACACAAACAGAAAGCTTATTAAAGTGTTTCTGT
TTTACCTTCTTGGTAGCTATTGTTTAACATAAGGTTATGAAATTCCAAACTCTCCAAAGTCTCATCAACTTTCTGTTCAA
GCTGTTGTTTACGTTGCTTATTCTTCTCAATGGTTTGACACATATTCTCAAATAGATGATACAGTTTCCTCTGGTCTTCC
TCTACAATCTGAGAGATACTTTTCAAATCCCTCTTCTTCTTGACATTCTTCCCAACAGTATCACTTCGATTATAATCATC
CTCTCTCGCAAGCCATCCATAAAGCTTATCATCTCTCAAGCGATGACCTTTTCCAAACAAAGAAAGTGAACTCTATCAAT
GTCAATAAAAGCAAATGACTTTTAAAAACAATGTTTTACCTTTTTTCCAATCTCTCTTCCCATGACGGTCTAAATCAAAA
CTCTTTTCGAATTGCATGGCGCTTTCGAATCCTTTAAAGTCTTTAGCGAATTCAACCAAAGCAAAACCAGTATGTCCCTT
GGTATTCCAAATGGGTTTGACTCTTGTTGGATTAAACCCTTTCAGAGTGAACTCATCACGTAACGTTGAACCGCTTTTGC
CTACTCTCCGACCAGATGGTTCCACCTCAGTTGGTACGTTGGCTACTAGACCAACCCATGGCCACACATATCGTTTTTGT
TGGTCTTGTCCAGAACACTCGTTGTTGTTGTTCATCTCTGATGTCTCAGCTACAAATTCCTGCTTTTGTTGTTTCTTCTT
CATCTTAAACCTGCAATAAAAGAGATTTCCAATTCAGATTATACTTCCAAGAACAATAATCAAACGCAGAAACATGACTA
TGTTGGAATCTATTAATTGCTTAATATCATACAAGAGAAACTTGAAGAGAAAGATGAGAAGATGATGAAGAGAAAAGATA
CTTGAGTAAGTAATGGAGGAAGAAGAAGCCCGTTGTACGAGGAGGAAGAAGAAGCGTCGTGAAAAAGAAGAAAGAAGAAA
AGTCAATTGGGCCATAAGATAAGTAAAGCCCAAATAGAAATGGCTTTGTTTTGTTTAGTATAAAAGTTGTTAGGTTAAGG
ATAATAAGATATTAAATATGTTGTAATGTTGTAACAGAAGAATTATTTAGAGATTAAGGAGAAAAACGTTGAACTGGCTA
AACCTAATCTCTAAGAGATCTAAAGAGAGTAACAATGTAG
>AT4G01180.1 | chr4:498287-501286 REVERSE LENGTH=3000
GGAGACAACTATGAAGAGCCTTAGGAAAATGTTGTCCCTTTTTGTTAAGTTTCCAGTTTCAATTAGTTTTTCTTATCTTG
TGTTGTTGATTGATAATATATCGTAGAGTCTTAGATCACAAGAAATGGAGCTGAGAAATTGTTTCCGGTTATGTATGTTT
GGTTAAATTGGATTATGAATTGCTTATCATTATTATATACTTACGTATACATGTACTTGTCGAACATATATTAGCCATGT
ACATATAAAGGATTTTGGTTCCACATCTTGTTCTCTGTTAGTTTTGACAACTTGACAATGTCTGATTGTTATCACCTTCA
AAGGCTGTTTCAGATCTTTTGATACAACGTTTAAAAAAGTCAGAGACATTGCATCAGTTTTCAGGAAAAACCTACTCAAT
AAAATCAGATTCTTGAGTTACAAGAAACTACATGAAGCCAAAGCTTTACCATATCCTAAGGTTGCCAACTTTGAGTCTTC
TCCCAAGGCTTGAAAACACCATCATGAGAAACATATTTCAAGTAAAAGAAAAAGCCACGCAGCAACTTCAAAGCTCTTGC
CTTATCATCAACACCAACCACAAGCTTGTATTCTTTTTCGAAATCAGGGAAACTTTCTAGATAAGATTGTCCCAGTTCGC
CAGTCTCATAAACAGATCCTCTTCCCTTTCGTAGTTCTCTGCATCGAGTCATTTTTCTATGGATTGATACGTCACGATGG
AGCTGCTTCATCTCTTCTTCATCATATGGTTGTTTCAGAACATCCATTAGCTCCTTTCTAAACCAAGTGATACTACTTTC
ATTCTTTTTGCTTCCTTCATCAAGATCAACTACTTTCTTGGACGCCACAAACGGTGTACACTCTTCTACATCCAAAAACG
GCGAATCACCCATCGCAATTATATAATCAGACCAATCATGATCTGGTTCAACCTTCACTTCGACTAGTGGATCCATTTCA
GGTACCATTGTCGATTCTTTTAAAGTATCCATATCATCTTTCTGAAGATTTTCCATTGGCTCAGTTGTCGAATCCCTAAG
AGAATCTACAAGCCATGTGAGGTACCTCATGTAATCCTTATCCACAACCGCTTCACTACCCTCATTCTTCTTCCTTCTCC
CTACAAAAACTTCTTTGCTCCTTGAACAAGTCTCATCTACATCATTAACCTCTGTAACTCTATTTACTCGCTCCACATGA
TCAATCTCCGCAACAACCCTCTTGGCTAGTTGAATCTCTTCTGCAGTTCTAACCAATGGAACTGTGTTGTCTCGTTGACT
GTCTTCTTGACTTCCAACCAATGGAACATCATCTCTTCTTAAAGTCTCAGTCTCAGCCTTTGAATCAGAAAGTTTCCTAA
CTCGTTGTTGAATGTCTTCTTGTTGGGTTTCGAGTAAAGGAACGTCTCTTGAAGCCTTTGCAGCATCTAACATCGCAATC
CTCCGCTTTCTTCGTTCAGCAACTCTGTTGTCTCGTTGAATGATGTCTTGGATTTTATCTCTTTCAGCCTTTAACCCAAC
AGTTTTCCTCTGGCCCTGTTGATGAACTCTGTTCTTCATTGGATTCTCATTCTCAAGCTTTGATATCTTCGAATCACAAG
AAAAGATCTTTAATTTACGAATGTCAGATTCTCCATTGTCAACTTCAAGACGAGGGCTTACACTTCCTCTTCGAAGATGA
TCCAAGAAGACGTTGTAGTCCTTATCAATCATAAGATCATCATCATCATCTTCGTCAAGACAGATAATTGGAATATATCC
ATCATCAATCACAATGGCTTTCTTCTTCATCGCAATCAACACTCTATTAAATCGAATAAAACAGAACAAAAATTAGGAAA
TAATTATGCAAGGAAAAACCCTAATCCTTGTCGTTAAAACCATAATGCAGAAAGAAACCATGAAAGCTATATAAAGACAA
AACAAAGAAAGCCAAAACAGATGAAGAAACGTAGAATTAAGCATACCGTTTAGAGCGACTCTGCTTGTGAACACAAAACT
CAGAAAATGAAGGAGATTTTGGAGAGAAAAGGAGAATGTTGTTCTCAAGAAAGAGAGAGAAATAAGAAACGGAAAAGGAA
AGAAGGTAATAATATATATTAGGGTTTAAATGCAGATATCAAGTTTTGCTACACCATTAAGGAAATTTTGGAGATAAAAG
GAGAATATGAAGAGACGTGAGATAAGACTTGAGAGTGGCTACGACGGCTATATAAATTATTATTCTCAGACACACTTGAG
CATGCATTGGGTTACATTACCTTTTGATGGATTTGGTATTCGCAAAACAAACTTTTATTTCACCTTGTTTTTGCCAGTAT
AGAGATATTCTTGCAATTAAATACCTATCAACTACCATGACTCACTAAGTACAGAGTAATATTATACTCTCTAGAACAAA
GAAACTAAGAACAGAGAAAGAGATAGAGAGAATGTGAGAATTACAACATGATGTTATTCGTTATCTTCTTTAATGAAAAT
TTCGATTACTTAATTACAAATTACAGAGGAAAATGAAACACAACACACAGCTTCATAGTTCATACCTACGCAGAGCTGAG
TTGTATTAATGTTATAGTAATTTTTAATGATATGTCAACACGAGAAAAATCTAGTGTTTTTATTGTATTGATGATATTGA
TTTCCAACTAAAAACATAATCATAGTTCGAAACCAAATTACACAAGGACAAAAAAATAGCTTTACTCATAGACTGACGTT
GAAGTATGGGTGGTGTTTTTGAAAAGTTTTTGGTAGTTTGGTGAGAAATTTGAAGACTATCTATTTGTTTATATAGAGAT
GAAAATTTAGAATCATTTTCCTTCTATGATTAATAATTTATTGTAAAATTCCCATATAGCTATTGTATTTTTATATAATA
AGATTGTATAATTTCCTAAATCTATTTAAAATTTTAAAATAAAAAATAATCATTTTTCTTTTAGAATTAGTAGCTTCAAA
TTAGAATTAGTATCTAATTTCTTTTTTGTTTAATTTTGTC
>AT4G01190.2 | chr4:501211-504210 REVERSE LENGTH=3000
GTTGTTTGTTATTTTTGATTTCCAAGTGGAATTATTAGAGTGTTAAGAGGTACACTTCTTACGACCCAAGTTGGTGTTGG
TGTTTGTTGTCCAAAAAATCCTCTCTTTTCTGACTTCATTGTTGATCGATCAACAAAATGTAGAGAAAAACATGAACTAT
TAATACACATATATCAAAAATATAAAATACAGAAAAAGACAAAACCCAAAATAAAAAAAACCCAACATTGTTCTTGGTTC
AACACAAAAGAAAAAACCAATCAAACCAAGTCAACCCTTTAATTAAAACTTTCAGTTGGAACATATATATCTCTGTTTAC
TTTGTTTTGTTAATCACAAAGCAGCATTTAGAACACTTACAGAGATTAGTCTTGTATGTCTACATTGTTACTCTCTTTAG
ATCTCTTAGAGATTAGGTTTAGCCAGTTCAACGTTTTTCTCCTTAATCTCTAAATAATTCTTCTGTTACAACATTACAAC
ATATTTAATATCTTATTATCCTTAACCTAACAACTTTTATACTAAACAAAACAAAGCCATTTCTATTTGGGCTTTACTTA
TCTTATGGCCCAATTGACTTTTCTTCTTTCTTCTTTTTCACGACGCTTCTTCTTCCTCCTCGTACAACGGGCTTCTTCTT
CCTCCATTACTTACTCAAGTATCTTTTCTCTTCATCATCTTCTCATCTTTCTCTTCAAGTTTCTCTTGTATGATATTAAG
CAATTAATAGATTCCAACATAGTCATGTTTCTGCGTTTGATTATTGTTCTTGGAAGTATAATCTGAATTGGAAATCTCTT
TTATTGCAGGTTTAAGATGAAGAAGAAACAACAAAAGCAGGAATTTGTAGCTGAGACATCAGAGATGAACAACAACAACG
AGTGTTCTGGACAAGACCAACAAAAACGATATGTGTGGCCATGGGTTGGTCTAGTAGCCAACGTACCAACTGAGGTGGAA
CCATCTGGTCGGAGAGTAGGCAAAAGCGGTTCAACGTTACGTGATGAGTTCACTCTGAAAGGGTTTAATCCAACAAGAGT
CAAACCCATTTGGAATACCAAGGGACATACTGGTTTTGCTTTGGTTGAATTCGCTAAAGACTTTAAAGGATTCGAAAGCG
CCATGCAATTCGAAAAGAGTTTTGATTTAGACCGTCATGGGAAGAGAGATTGGAAAAAAGGTAAAACATTGTTTTTAAAA
GTCATTTGCTTTTATTGACATTGATAGAGTTCACTTTCTTTGTTTGGAAAAGGTCATCGCTTGAGAGATGATAAGCTTTA
TGGATGGCTTGCGAGAGAGGATGATTATAATCGAAGTGATACTGTTGGGAAGAATGTCAAGAAGAAGAGGGATTTGAAAA
GTATCTCTCAGATTGTAGAGGAAGACCAGAGGAAACTGTATCATCTATTTGAGAATATGTGTCAAACCATTGAGAAGAAT
AAGCAACGTAAACAACAGCTTGAACAGAAAGTTGATGAGACTTTGGAGAGTTTGGAATTTCATAACCTTATGTTAAACAA
TAGCTACCAAGAAGGTAAAACAGAAACACTTTAATAAGCTTTCTGTTTGTGTTTTCATGCTGACATGTGTATTCTTTTGG
TTTGTTTGTTTGTTATTTTGATGAGAAGAGATTCAGAAGATGGAGAAGAATATGCAAGAGTTTTATCAACAGGTTCTTGG
TGGACATGAAAAGTCTTTTGCAGAACTGGAGGCAAAGAGGGAGAAGCTTGACGAGCGTGCAAGATTGATTGAGCAACGGG
CTATCAAAAACGAAGAAGAGATGGAAAAGACCAGGCTTGAAAGAGAAATGGTGATTATGCTTTCCTTACAAATTAGGAGA
AAAATATCACAAGGCAATAAAATCTTTCTTGTTGTTGTTGTTGTAGATTCAAAAGGCTATGTGTGAGCAGAATGAAGCGA
ATGAGGAAGCTATGAAACTTGCAGAAAAGCACCAGGCAAGTACTTCTTTAGTGTTTCTTTAGTTATGAACAAGTAATAAC
TAACAACTTTTGCAGAAAGAGAAGGAGAAGCTTCATAAAAGGATAATGGAAATGGAAGCTAAGCTAAATGAAACGCAAGA
GCTTGAGTTGGAGATAGAGAAGCTGAAAGGTACTACAAATGTGATGAAGCATATGGTGGGTTGTGATGGAGATAAAGATA
TTGTGGAGAAGATAGCCAAAACTCAGATAGAGCTTGACGCTCGAGAAACAGCTCTCCATGAAAAAATGATGACTCTCGCA
CGAAAAGAACGTGCGACCAACGATGAGTATCAAGACGCTCGTAAAGAGATGATTAAGGTTCGAAAACGTTCTAAATATAT
CTGTTCCAAACTCTTTGGCTTGTCCTTTTAACTTGTGGAATTACTTTTGATGATGAGCAGGTATGGAAGGCGAATGAAGA
GTTGATGAAGCAAGAGAAGATTAGAGTGAAGATAATGGGGGAGTTGAACCCTGCACCCTTCTTGCCTGCAGTGATGAACA
AACATAAGGCTATGATGCTGTGTTCAGTGTGGGCAGCAGAGATAGGAGATGTGCAATGGACTCCATTTAGGGTCGATGAG
TCTGATGGAACACCAAAGGTTAGGACTTTAACTTAGGAGTCTACACTTTCATAAATCTCAAAAGATGGGTTTGTAGCAAA
AATTACATATATCTCAACATTCCAAATGTGAAATGCAGAGAGTGGTGGATGAAAATGATGAGAAGCTTCGTATGCTGAAG
AACCAGTACGGTGAAGAAGTTTATAGTGAAGTGGTAAGAGCAAAGCTAGAGATGGAGGAACATAACGCTAGTGGCAGCTA
TGAGACTGAAGAGCTTTGGAACTATGAGGAGAACCGAAAGGCGACTATCGAGGAAATAACAGATGTGATGTTGAAGATAA
GGTCCAAACTTGCTGCTATGAAGAACAAACGAAAGAGGCCTTGAGGAGACAACTATGAAGAGCCTTAGGAAAATGTTGTC
CCTTTTTGTTAAGTTTCCAGTTTCAATTAGTTTTTCTTAT
>AT4G01190.3 | chr4:501211-504210 REVERSE LENGTH=3000
GTTGTTTGTTATTTTTGATTTCCAAGTGGAATTATTAGAGTGTTAAGAGGTACACTTCTTACGACCCAAGTTGGTGTTGG
TGTTTGTTGTCCAAAAAATCCTCTCTTTTCTGACTTCATTGTTGATCGATCAACAAAATGTAGAGAAAAACATGAACTAT
TAATACACATATATCAAAAATATAAAATACAGAAAAAGACAAAACCCAAAATAAAAAAAACCCAACATTGTTCTTGGTTC
AACACAAAAGAAAAAACCAATCAAACCAAGTCAACCCTTTAATTAAAACTTTCAGTTGGAACATATATATCTCTGTTTAC
TTTGTTTTGTTAATCACAAAGCAGCATTTAGAACACTTACAGAGATTAGTCTTGTATGTCTACATTGTTACTCTCTTTAG
ATCTCTTAGAGATTAGGTTTAGCCAGTTCAACGTTTTTCTCCTTAATCTCTAAATAATTCTTCTGTTACAACATTACAAC
ATATTTAATATCTTATTATCCTTAACCTAACAACTTTTATACTAAACAAAACAAAGCCATTTCTATTTGGGCTTTACTTA
TCTTATGGCCCAATTGACTTTTCTTCTTTCTTCTTTTTCACGACGCTTCTTCTTCCTCCTCGTACAACGGGCTTCTTCTT
CCTCCATTACTTACTCAAGTATCTTTTCTCTTCATCATCTTCTCATCTTTCTCTTCAAGTTTCTCTTGTATGATATTAAG
CAATTAATAGATTCCAACATAGTCATGTTTCTGCGTTTGATTATTGTTCTTGGAAGTATAATCTGAATTGGAAATCTCTT
TTATTGCAGGTTTAAGATGAAGAAGAAACAACAAAAGCAGGAATTTGTAGCTGAGACATCAGAGATGAACAACAACAACG
AGTGTTCTGGACAAGACCAACAAAAACGATATGTGTGGCCATGGGTTGGTCTAGTAGCCAACGTACCAACTGAGGTGGAA
CCATCTGGTCGGAGAGTAGGCAAAAGCGGTTCAACGTTACGTGATGAGTTCACTCTGAAAGGGTTTAATCCAACAAGAGT
CAAACCCATTTGGAATACCAAGGGACATACTGGTTTTGCTTTGGTTGAATTCGCTAAAGACTTTAAAGGATTCGAAAGCG
CCATGCAATTCGAAAAGAGTTTTGATTTAGACCGTCATGGGAAGAGAGATTGGAAAAAAGGTAAAACATTGTTTTTAAAA
GTCATTTGCTTTTATTGACATTGATAGAGTTCACTTTCTTTGTTTGGAAAAGGTCATCGCTTGAGAGATGATAAGCTTTA
TGGATGGCTTGCGAGAGAGGATGATTATAATCGAAGTGATACTGTTGGGAAGAATGTCAAGAAGAAGAGGGATTTGAAAA
GTATCTCTCAGATTGTAGAGGAAGACCAGAGGAAACTGTATCATCTATTTGAGAATATGTGTCAAACCATTGAGAAGAAT
AAGCAACGTAAACAACAGCTTGAACAGAAAGTTGATGAGACTTTGGAGAGTTTGGAATTTCATAACCTTATGTTAAACAA
TAGCTACCAAGAAGGTAAAACAGAAACACTTTAATAAGCTTTCTGTTTGTGTTTTCATGCTGACATGTGTATTCTTTTGG
TTTGTTTGTTTGTTATTTTGATGAGAAGAGATTCAGAAGATGGAGAAGAATATGCAAGAGTTTTATCAACAGGTTCTTGG
TGGACATGAAAAGTCTTTTGCAGAACTGGAGGCAAAGAGGGAGAAGCTTGACGAGCGTGCAAGATTGATTGAGCAACGGG
CTATCAAAAACGAAGAAGAGATGGAAAAGACCAGGCTTGAAAGAGAAATGGTGATTATGCTTTCCTTACAAATTAGGAGA
AAAATATCACAAGGCAATAAAATCTTTCTTGTTGTTGTTGTTGTAGATTCAAAAGGCTATGTGTGAGCAGAATGAAGCGA
ATGAGGAAGCTATGAAACTTGCAGAAAAGCACCAGGCAAGTACTTCTTTAGTGTTTCTTTAGTTATGAACAAGTAATAAC
TAACAACTTTTGCAGAAAGAGAAGGAGAAGCTTCATAAAAGGATAATGGAAATGGAAGCTAAGCTAAATGAAACGCAAGA
GCTTGAGTTGGAGATAGAGAAGCTGAAAGGTACTACAAATGTGATGAAGCATATGGTGGGTTGTGATGGAGATAAAGATA
TTGTGGAGAAGATAGCCAAAACTCAGATAGAGCTTGACGCTCGAGAAACAGCTCTCCATGAAAAAATGATGACTCTCGCA
CGAAAAGAACGTGCGACCAACGATGAGTATCAAGACGCTCGTAAAGAGATGATTAAGGTTCGAAAACGTTCTAAATATAT
CTGTTCCAAACTCTTTGGCTTGTCCTTTTAACTTGTGGAATTACTTTTGATGATGAGCAGGTATGGAAGGCGAATGAAGA
GTTGATGAAGCAAGAGAAGATTAGAGTGAAGATAATGGGGGAGTTGAACCCTGCACCCTTCTTGCCTGCAGTGATGAACA
AACATAAGGCTATGATGCTGTGTTCAGTGTGGGCAGCAGAGATAGGAGATGTGCAATGGACTCCATTTAGGGTCGATGAG
TCTGATGGAACACCAAAGGTTAGGACTTTAACTTAGGAGTCTACACTTTCATAAATCTCAAAAGATGGGTTTGTAGCAAA
AATTACATATATCTCAACATTCCAAATGTGAAATGCAGAGAGTGGTGGATGAAAATGATGAGAAGCTTCGTATGCTGAAG
AACCAGTACGGTGAAGAAGTTTATAGTGAAGTGGTAAGAGCAAAGCTAGAGATGGAGGAACATAACGCTAGTGGCAGCTA
TGAGACTGAAGAGCTTTGGAACTATGAGGAGAACCGAAAGGCGACTATCGAGGAAATAACAGATGTGATGTTGAAGATAA
GGTCCAAACTTGCTGCTATGAAGAACAAACGAAAGAGGCCTTGAGGAGACAACTATGAAGAGCCTTAGGAAAATGTTGTC
CCTTTTTGTTAAGTTTCCAGTTTCAATTAGTTTTTCTTAT
>AT4G01190.1 | chr4:501211-504210 REVERSE LENGTH=3000
GTTGTTTGTTATTTTTGATTTCCAAGTGGAATTATTAGAGTGTTAAGAGGTACACTTCTTACGACCCAAGTTGGTGTTGG
TGTTTGTTGTCCAAAAAATCCTCTCTTTTCTGACTTCATTGTTGATCGATCAACAAAATGTAGAGAAAAACATGAACTAT
TAATACACATATATCAAAAATATAAAATACAGAAAAAGACAAAACCCAAAATAAAAAAAACCCAACATTGTTCTTGGTTC
AACACAAAAGAAAAAACCAATCAAACCAAGTCAACCCTTTAATTAAAACTTTCAGTTGGAACATATATATCTCTGTTTAC
TTTGTTTTGTTAATCACAAAGCAGCATTTAGAACACTTACAGAGATTAGTCTTGTATGTCTACATTGTTACTCTCTTTAG
ATCTCTTAGAGATTAGGTTTAGCCAGTTCAACGTTTTTCTCCTTAATCTCTAAATAATTCTTCTGTTACAACATTACAAC
ATATTTAATATCTTATTATCCTTAACCTAACAACTTTTATACTAAACAAAACAAAGCCATTTCTATTTGGGCTTTACTTA
TCTTATGGCCCAATTGACTTTTCTTCTTTCTTCTTTTTCACGACGCTTCTTCTTCCTCCTCGTACAACGGGCTTCTTCTT
CCTCCATTACTTACTCAAGTATCTTTTCTCTTCATCATCTTCTCATCTTTCTCTTCAAGTTTCTCTTGTATGATATTAAG
CAATTAATAGATTCCAACATAGTCATGTTTCTGCGTTTGATTATTGTTCTTGGAAGTATAATCTGAATTGGAAATCTCTT
TTATTGCAGGTTTAAGATGAAGAAGAAACAACAAAAGCAGGAATTTGTAGCTGAGACATCAGAGATGAACAACAACAACG
AGTGTTCTGGACAAGACCAACAAAAACGATATGTGTGGCCATGGGTTGGTCTAGTAGCCAACGTACCAACTGAGGTGGAA
CCATCTGGTCGGAGAGTAGGCAAAAGCGGTTCAACGTTACGTGATGAGTTCACTCTGAAAGGGTTTAATCCAACAAGAGT
CAAACCCATTTGGAATACCAAGGGACATACTGGTTTTGCTTTGGTTGAATTCGCTAAAGACTTTAAAGGATTCGAAAGCG
CCATGCAATTCGAAAAGAGTTTTGATTTAGACCGTCATGGGAAGAGAGATTGGAAAAAAGGTAAAACATTGTTTTTAAAA
GTCATTTGCTTTTATTGACATTGATAGAGTTCACTTTCTTTGTTTGGAAAAGGTCATCGCTTGAGAGATGATAAGCTTTA
TGGATGGCTTGCGAGAGAGGATGATTATAATCGAAGTGATACTGTTGGGAAGAATGTCAAGAAGAAGAGGGATTTGAAAA
GTATCTCTCAGATTGTAGAGGAAGACCAGAGGAAACTGTATCATCTATTTGAGAATATGTGTCAAACCATTGAGAAGAAT
AAGCAACGTAAACAACAGCTTGAACAGAAAGTTGATGAGACTTTGGAGAGTTTGGAATTTCATAACCTTATGTTAAACAA
TAGCTACCAAGAAGGTAAAACAGAAACACTTTAATAAGCTTTCTGTTTGTGTTTTCATGCTGACATGTGTATTCTTTTGG
TTTGTTTGTTTGTTATTTTGATGAGAAGAGATTCAGAAGATGGAGAAGAATATGCAAGAGTTTTATCAACAGGTTCTTGG
TGGACATGAAAAGTCTTTTGCAGAACTGGAGGCAAAGAGGGAGAAGCTTGACGAGCGTGCAAGATTGATTGAGCAACGGG
CTATCAAAAACGAAGAAGAGATGGAAAAGACCAGGCTTGAAAGAGAAATGGTGATTATGCTTTCCTTACAAATTAGGAGA
AAAATATCACAAGGCAATAAAATCTTTCTTGTTGTTGTTGTTGTAGATTCAAAAGGCTATGTGTGAGCAGAATGAAGCGA
ATGAGGAAGCTATGAAACTTGCAGAAAAGCACCAGGCAAGTACTTCTTTAGTGTTTCTTTAGTTATGAACAAGTAATAAC
TAACAACTTTTGCAGAAAGAGAAGGAGAAGCTTCATAAAAGGATAATGGAAATGGAAGCTAAGCTAAATGAAACGCAAGA
GCTTGAGTTGGAGATAGAGAAGCTGAAAGGTACTACAAATGTGATGAAGCATATGGTGGGTTGTGATGGAGATAAAGATA
TTGTGGAGAAGATAGCCAAAACTCAGATAGAGCTTGACGCTCGAGAAACAGCTCTCCATGAAAAAATGATGACTCTCGCA
CGAAAAGAACGTGCGACCAACGATGAGTATCAAGACGCTCGTAAAGAGATGATTAAGGTTCGAAAACGTTCTAAATATAT
CTGTTCCAAACTCTTTGGCTTGTCCTTTTAACTTGTGGAATTACTTTTGATGATGAGCAGGTATGGAAGGCGAATGAAGA
GTTGATGAAGCAAGAGAAGATTAGAGTGAAGATAATGGGGGAGTTGAACCCTGCACCCTTCTTGCCTGCAGTGATGAACA
AACATAAGGCTATGATGCTGTGTTCAGTGTGGGCAGCAGAGATAGGAGATGTGCAATGGACTCCATTTAGGGTCGATGAG
TCTGATGGAACACCAAAGGTTAGGACTTTAACTTAGGAGTCTACACTTTCATAAATCTCAAAAGATGGGTTTGTAGCAAA
AATTACATATATCTCAACATTCCAAATGTGAAATGCAGAGAGTGGTGGATGAAAATGATGAGAAGCTTCGTATGCTGAAG
AACCAGTACGGTGAAGAAGTTTATAGTGAAGTGGTAAGAGCAAAGCTAGAGATGGAGGAACATAACGCTAGTGGCAGCTA
TGAGACTGAAGAGCTTTGGAACTATGAGGAGAACCGAAAGGCGACTATCGAGGAAATAACAGATGTGATGTTGAAGATAA
GGTCCAAACTTGCTGCTATGAAGAACAAACGAAAGAGGCCTTGAGGAGACAACTATGAAGAGCCTTAGGAAAATGTTGTC
CCTTTTTGTTAAGTTTCCAGTTTCAATTAGTTTTTCTTAT
>AT4G01200.1 | chr4:503783-506782 REVERSE LENGTH=3000
GATCTGTTGTCTTGAATTTCCAACGGTTCAGATGTTCCTTTGGTTTTCTAAACCATCGATCTTCGTCACGTGCATCTCTG
TCAACGGTTCAGGTCTCCTTATCCCTTACGTCGTCGTTTAGGCAGTTTTGGCGGTTATGAGTGTTAGTTAACAAACAGTT
TGGAATTTCTTTAGTTCTAGTTGCTCAAAACATTATATTCAATAATTGTTGTTTCGTTTTTGAACAATTAAAAAATCTTT
TTGATATGAAATAGTAATAATTCGTAGATCACAGAAAAAAAGTGTAGTAAAAATTATGTAAAAAGTGAAAAAAAAAAAAA
CGCGGGAAGTCGTTTATGAAGTTTTGAGGAGATAATTGTTAGTTTAACGGCTGGATTAGTTAAAACCACTAATTACGTCC
TACCAGAAATAACAAAATCATCATCTTTTATAAAAAAATCAATCACTCTCTCTTGTCTTCTTCATCTTCTCTGTTTGTGC
CTTCCTCTTTATCAGAAATTGCAGCTTGTACGAAAACAGGTAAATCTTCATATACGTAGAGCAATCAAATTTTTAGTTTT
AAGGTTTTTTATTAAGTTCATAAATTTATGATTTTGCTATGATCTATTTAGGGTTTAAATTATGGCAAAGTTTACGAGAT
TGATAACAGCCATGGAGCTGAGAGCCACGGTGGAGAATCGAATTCGATACTCTACAAAACACATTAAACACTTGCCACCT
GGCTCAATCACTGAGTTTGATTGGAAGGATTACTGTCCCGTTGGTTTCGGGTACGTACGTAATAACATAGTTTCATGTTT
TAAGGTAAAAAAAAGAAGAGAATTGGTTTTTGTAATGTTTTTTTTGTTGTTGTTTGTAGACTTATTCAAGAACTTGAGGG
TATAGATCATGATGATTACTTGCTATCCATTTGCACTGATGAGACTCTCAAGAAGATTTCTTCTGGGAAAATTGGAAATG
TCTTTCATATTTCCAATGATAACCGTTTTCTCATCAAGATTCTTCGAAAATCCGAAATTAAGGTACCCCAAAATCATCTT
AACACAATCTACTTTTAATTTTTTCAAGTGTGTATATATGTTCCATATTGAGTCTTTCATTGAAAACAATCTTGTGAAGG
TGACACTAGAGATGCTTCCACGTTACTACAGACATATTAATTATCACAGATCATCACTATTCACAAGGATTTTTGGTGCT
CATTCTGTGAAGCCTCTTGGAGGTGTTAAGGTGACAAGGATTATATATATATACCACTCCATTATTAGAGTTTGATCAGC
CACTAATTAGTTACTTTTTTGGGGATACAGACATATTTTGCTGTGATGTCAAACATGCTACATTCAACGATCTTTGTGAA
CAAGCTCTATGATCTTAAAGGTTCTCCGAAAGGTCGATCTAACAAGAAAATTGAAGTGAGAAACACCACTGTTTTGAAGG
ACATCGATTTCGATTTCTGTTTCTACGTTGATCCTTTGGCGAGACAACGCATCATCAAGTACTATCCCACCCCCACCCCT
CTTTCTTTCTACCATCTTGATTCTAGTTACTCAACAATTTATTAAACACAAAAGGGGTCATCTCATTACAGGCAAACAAA
GCTAGATTGCGAGCTTTTGGAAGAAGAAGGTATAATGGATTATAGCTTATTGGTTGGTTTACAATCTAAAGGCTCATGTC
AAGGTAATGTTTCTTCTCTCTTCTTAGGAGTGCAACTATTTGCATATCGACTTTGAACTTTTCTGATCATAATAATAAAT
CACTCTTAACAGGTTCACTTGATGGATTGAACCCGGTTTACGGTAGCTTCGCACCTCCAAGTAAAAAATCCTTACCAACA
TTCTTCATTCTTTTGTTTTATGTTCTTATATACCAAGTCTTCAACATAAATGTCTACCGATTAAATTTTTCAGGCTCGTT
CAAAAGCAATAGCACAAAGTCGATGAAGACGGCTTCTAGTTCTCCTGATAGATCTTCTGTAGCAATGTATTCATGCTCTC
CCGATAGAGGTAACAATGTAACTTTTTAATCTAATTAATCATAGTACTTAACAAAAATTACAATTTTTATAAACTTATTG
TCTTACTAACAGATTCAGTCGAAAACGAAATGTCAATGACTATACAATCAGTGACAAGCAATAGCGCAAGCTCAGAAACA
AATATATTAGCCACAACACTCAGTGACCTCTTTCACAATAGGTAAAGCATTATCCTACTCCTATATAACAACATTGCTAG
AAATTTCACATCAAAAAAAATATATATATATATCTAACTTTTCTTGTTTCAGCTCAAATATCAATTTTGGGATGAAGATT
CCAGCGAGGGCACGGCGAGTGACGAGAGAAACCGGAGAAGAAGAATGGTACAATGTTGTTTTGTATATAGGGATAGTAGA
CACATTTCAAGACTATGGTATGAAGAAACGCATAGAACATTGTTACAAATCCATTCAATATAACTCAAACTCAATCTCAA
CCGTCCATCCTAAGATCTACTCTTCTAGATTCCAAGACTTTGTCTCCAACATCTTCCTACCTCACGACGATGATCTCTCT
TCGAAATATTGAGTTGTTTGTTATTTTTGATTTCCAAGTGGAATTATTAGAGTGTTAAGAGGTACACTTCTTACGACCCA
AGTTGGTGTTGGTGTTTGTTGTCCAAAAAATCCTCTCTTTTCTGACTTCATTGTTGATCGATCAACAAAATGTAGAGAAA
AACATGAACTATTAATACACATATATCAAAAATATAAAATACAGAAAAAGACAAAACCCAAAATAAAAAAAACCCAACAT
TGTTCTTGGTTCAACACAAAAGAAAAAACCAATCAAACCAAGTCAACCCTTTAATTAAAACTTTCAGTTGGAACATATAT
ATCTCTGTTTACTTTGTTTTGTTAATCACAAAGCAGCATTTAGAACACTTACAGAGATTAGTCTTGTATGTCTACATTGT
TACTCTCTTTAGATCTCTTAGAGATTAGGTTTAGCCAGTT
>AT4G01210.1 | chr4:504738-507737 REVERSE LENGTH=3000
AAGAAAACAAATTAAAATTGCTTCTTTTTTTGTTAGGTCACTAATTTGTTTCATTCATTGTTTTTGGAAAGATTACTGTA
TAAAAGGTCTCAAGTCTCATTCATTCACTCTCCCTCTCTCTTCTCACCTCTCTTCGATTTAACCGACGGCTTAAATTCTC
CGGCGGTGGAGCTTCACTGTGAACAACAAAGAAAGAGAGAAGATGGAGGAGACGCAAGTTCTTGAGATCAATCTCATCTC
TGCGCAAGGACTTAAAGAACCGACGGGAAAGCTCCGGCGATTGCAGACTTACGCATCCGTCTGGGTTGATTCTTCCAGCA
AACTCCGGACTCGAATTGATCGGATCGGCTCTGAGAATCCGATCTGGAACGACAAATTCGTTTTCCAGGTATCGCCGGAG
TTTCTATCTAGCGAAACTTCTGGTGTTTCAATCGAGATCTACGCCGTTGGTTACTTGCGAGATCATCTGATCGGAACTGT
TCGCTTCCTCGTGAGTAACTTCCTCCCAACCGCCGCCGTGAAAGTTCCATCTCTCGTCGCGCTTCAGATCCGTCGTCCTT
CTGGAAAGTTTCACGGCGTTCTTAACATCGCGGCTATGGTGATGGATGCTTCTGAACTTCCAGCTGATTTCTTCAAGTCG
GTTCAAGAGATCCGTCGGAGTCGGAAAATGAGAAAGTCTAGATCTGCGGTTAGTTCGTCGGAGAACGGTTCCGCTGACGA
CGGTGAGAGTTCGAAAGAGAATTCGGTTTGCGGATCGGTTAATTTCTCCGACGACGGTACTGACTCGACGGCGTCTTCTC
CGATGCCGTCTCCTCTCAGAGACTGGAACGCTGTTCGAAATTTGGCGGGAAAGAATCACGTGCGATCGTCATCGGACGGC
GGAGGATTGATGTGCTGTTTCTTGATGAAATCGTCGGGCATGTTACCACCAAGAAGAAAAATGACGGACGGCTGAGATCT
GTTGTCTTGAATTTCCAACGGTTCAGATGTTCCTTTGGTTTTCTAAACCATCGATCTTCGTCACGTGCATCTCTGTCAAC
GGTTCAGGTCTCCTTATCCCTTACGTCGTCGTTTAGGCAGTTTTGGCGGTTATGAGTGTTAGTTAACAAACAGTTTGGAA
TTTCTTTAGTTCTAGTTGCTCAAAACATTATATTCAATAATTGTTGTTTCGTTTTTGAACAATTAAAAAATCTTTTTGAT
ATGAAATAGTAATAATTCGTAGATCACAGAAAAAAAGTGTAGTAAAAATTATGTAAAAAGTGAAAAAAAAAAAAACGCGG
GAAGTCGTTTATGAAGTTTTGAGGAGATAATTGTTAGTTTAACGGCTGGATTAGTTAAAACCACTAATTACGTCCTACCA
GAAATAACAAAATCATCATCTTTTATAAAAAAATCAATCACTCTCTCTTGTCTTCTTCATCTTCTCTGTTTGTGCCTTCC
TCTTTATCAGAAATTGCAGCTTGTACGAAAACAGGTAAATCTTCATATACGTAGAGCAATCAAATTTTTAGTTTTAAGGT
TTTTTATTAAGTTCATAAATTTATGATTTTGCTATGATCTATTTAGGGTTTAAATTATGGCAAAGTTTACGAGATTGATA
ACAGCCATGGAGCTGAGAGCCACGGTGGAGAATCGAATTCGATACTCTACAAAACACATTAAACACTTGCCACCTGGCTC
AATCACTGAGTTTGATTGGAAGGATTACTGTCCCGTTGGTTTCGGGTACGTACGTAATAACATAGTTTCATGTTTTAAGG
TAAAAAAAAGAAGAGAATTGGTTTTTGTAATGTTTTTTTTGTTGTTGTTTGTAGACTTATTCAAGAACTTGAGGGTATAG
ATCATGATGATTACTTGCTATCCATTTGCACTGATGAGACTCTCAAGAAGATTTCTTCTGGGAAAATTGGAAATGTCTTT
CATATTTCCAATGATAACCGTTTTCTCATCAAGATTCTTCGAAAATCCGAAATTAAGGTACCCCAAAATCATCTTAACAC
AATCTACTTTTAATTTTTTCAAGTGTGTATATATGTTCCATATTGAGTCTTTCATTGAAAACAATCTTGTGAAGGTGACA
CTAGAGATGCTTCCACGTTACTACAGACATATTAATTATCACAGATCATCACTATTCACAAGGATTTTTGGTGCTCATTC
TGTGAAGCCTCTTGGAGGTGTTAAGGTGACAAGGATTATATATATATACCACTCCATTATTAGAGTTTGATCAGCCACTA
ATTAGTTACTTTTTTGGGGATACAGACATATTTTGCTGTGATGTCAAACATGCTACATTCAACGATCTTTGTGAACAAGC
TCTATGATCTTAAAGGTTCTCCGAAAGGTCGATCTAACAAGAAAATTGAAGTGAGAAACACCACTGTTTTGAAGGACATC
GATTTCGATTTCTGTTTCTACGTTGATCCTTTGGCGAGACAACGCATCATCAAGTACTATCCCACCCCCACCCCTCTTTC
TTTCTACCATCTTGATTCTAGTTACTCAACAATTTATTAAACACAAAAGGGGTCATCTCATTACAGGCAAACAAAGCTAG
ATTGCGAGCTTTTGGAAGAAGAAGGTATAATGGATTATAGCTTATTGGTTGGTTTACAATCTAAAGGCTCATGTCAAGGT
AATGTTTCTTCTCTCTTCTTAGGAGTGCAACTATTTGCATATCGACTTTGAACTTTTCTGATCATAATAATAAATCACTC
TTAACAGGTTCACTTGATGGATTGAACCCGGTTTACGGTAGCTTCGCACCTCCAAGTAAAAAATCCTTACCAACATTCTT
CATTCTTTTGTTTTATGTTCTTATATACCAAGTCTTCAACATAAATGTCTACCGATTAAATTTTTCAGGCTCGTTCAAAA
GCAATAGCACAAAGTCGATGAAGACGGCTTCTAGTTCTCCTGATAGATCTTCTGTAGCAATGTATTCATGCTCTCCCGAT
AGAGGTAACAATGTAACTTTTTAATCTAATTAATCATAGT
>AT4G01220.1 | chr4:510431-513430 REVERSE LENGTH=3000
ATTCCAATGGCAGAAAAAGATTTTTTGTCGCTCCATCTTTCTTCTTGTTATTGGAATATTCAGGCTGCAGAAAGGAAGAA
AGATCCATCGAGTAAATTCTTTTACATTTTTTGGGGGTCTTTAAAGTCATGTGAAGAGGTGTTGTTATTGGCTAATTCAA
TACGAGTTGAGTTGAATTTGGTAATGTAGACTACTAGAATTGGTATTGGGTCTGAAATTTCTTAAATAATCGAAACAAAT
ACTGACAGCTAGCATATGAATACGAGGGTCCACAAGAGTATTAAACATATTTATTTTGAATTATAGTTGGGTGTTATTTC
CACACTTTATAACATGTGACTAATTTTACAATCTAATAGACCTTTTGGAGGATGCTGCTTATGTAAGATTTACCGTAAAT
GATAAACATAAATTAAATACGCTCTTTGACGTCCCATTGTTTGGTCACACACACTCTAGACTTTTCATTCATTCGTGTGT
TACTCAAATCTATTTATTCCCAGATCTGATATATATATTTATTGCAATTACTAAATCCCAATTTCCATAAATAATGATTT
CTATGTAACTCGTTCCATAAATTAAATTATGCGTCTAAGTTGTAACATATAATAAAAGGATAATATATTTTTCAGTCACA
CCAAAAAAAAAATTGATAAGAAAGAAAAAAAAAGAGTGAAAATTAGAAAGACAGAGAAGCAAAGATTCTTGCTCCCTGCG
AATCCGCAGCTGCTTCGAAACGCAAATCCGATTTGTAGTCTCCTTTGATTCTTCCATTGACGATACAGCTTCTCTTTCTC
TCTTCTCTCTGCTTACTTTGCTTTTTACTAAGCTCACAAGAATCTACGCATCTGTACTGTTATTATGCTGATGCTCTCTA
CTTAATCATCACCACCGCACGCAGTTCGAGATTTCTGGAATTTTCTGTGTCGGATGCGTTTGAGATTCATCGAATCTACT
TGGTTATAGATTGGAAATTTAGGTGGGGATTTGAGTTGCTTAGCTTGTGGTAGGTTACATTTTCTTGTTTGAGATTCAGT
GAATCTCTCCAGAGTTGCATGTATAGAAATGGGTTCTTTGGAATCTGGGATTCCGACGAAGCGAGATAACGGCGGCGTAA
GAGGTGGAAGACAGCAACAACAGCAACAGCAACAGCAACAGTTCTTCTTGCAGAGAAACAGATCGAGACTCTCCAGATTC
TTTCTATTGAAGAGTTTTAATTACCTCCTATGGATTTCTATAATTTGTGTCTTCTTCTTCTTCGCTGTGCTGTTCCAGAT
GTTTTTGCCGGGTTTGGTGATTGATAAATCGGATAAACCATGGATTAGTAAGGAGATTTTGCCACCTGATTTGGTTGGTT
TTAGGGAGAAAGGGTTTTTGGATTTTGGTGATGATGTTAGAATTGAGCCCACCAAGCTTCTGATGAAATTCCAAAGAGAT
GCTCATGGTTTTAATTTTACATCTTCTTCTCTCAATACCACTCTGCAGCGTTTTGGATTCAGAAAGCCTAAGCTAGCTCT
GGTCAGTAGTTTATGATTAGAAAATGAATTGTTCTAATGATGCATTGTGGTTTGTCTTCTTGAGATCTGATGACTTGCAT
TGTGGTTAAGGTTTTTGGCGATTTGTTAGCTGATCCAGAACAGGTGTTAATGGTGTCTCTCTCCAAGGCACTGCAAGAGG
TTGGCTATGCAATTGAGGTATAGTTTTGTTGTTTCTTTTTGCTCTTTTGTTTATTAGTAATATGTATGAAGTTATGATAC
AACGAAACCTCAAACTTGTCTTGGTAGGTTTACTCGCTTGAAGATGGTCCAGTGAATAGTATTTGGCAGAAAATGGGAGT
TCCAGTCACAATACTCAAGCCTAATCAGGAATCGAGTTGTGTTATCGACTGGCTCTCGTATGTCTCGCCTATCCCATGCT
ATTTGTATTGCTTGGAAACTCTTTGGGAACTAGTAGTAAAGCATGTCTTGATTAATTCAAAACTGGGATATAATCTTGAG
GCTATGGTTAATTTGATGTACTCATGTGATTAAGTTTAACTGGAGAATGTGGATCTGAGGTTGATCAAATGCATTATGGC
TGCTATTCTTCTAATATTATAGTGCAAACTTAGTTGACTTCACTTGGTCAATGCATTGATTTTTAGTCGTTGATAATTTC
TTTTGGTTCTTATCTTGAAGCTATGATGGCATAATTGTGAACTCTCTCCGAGCTAGGAGTATGTTTACTTGGTAAGATTT
TCGGTTCTTTAGTATGAATGTAATATAGTTCTGGTTTTGGTTTTTAATCTTGCTATATTGAAATGACAATTTATATATAC
TGTATACATACTAATATACGCACATATATTTTAACATCTGTGGATTTTTTCCGAAGTTCTTGATAGTTTAAACTATTTTT
ATTCTTTGACAGCTTCATGCAAGAACCTTTCAAATCTTTGCCTCTTATTTGGGTCATCAATGAAGAAACTCTTGCTGTTC
GGTCTAGACAGTACAACTCAACAGGGCAGACTGAACTCCTCACTGACTGGAAAAAGATTTTCAGCCGGGCATCGGTTGTA
GTCTTCCATAATTATCTCCTTCCGGTAAGTTTTAGGATTAGAACCACAAAAAAGATATTTTTGTTTCTGCCTTGCAGTAG
GTTTCTGGAGTAGTTTTGGTCTTTTGGATATTTATCTTGTTTCACCTTTTTGCTTCATGCAGATACTCTACACCGAGTTT
GATGCTGGCAACTTCTATGTGATTCCCGGATCTCCTGAAGAAGTATGTAAAGCAAAGAATCTAGAGTTTCCTCCACAGAA
AGATGATGTGGTCATTTCCATTGTGGGAAGTCAGTTCTTGTACAAGGGTCAATGGCTGGAACATGCCCTGCTTCTGCAAG
CTCTACGGCCTTTATTTTCGGGCAATTACCTTGAAAGTGATAATTCCCATCTCAAGATCATAGTTTTAGGTGGAGAGACA
GCGTCCAACTACAGCGTAGCTATTGAGGTATAACAAGGTC
>AT4G01220.2 | chr4:511146-514145 REVERSE LENGTH=3000
AACAGTAACTTCTCTTCTCTGTAAATTGGTCTCAATAAGTAGTTACTACACAATTGGTGAATTCAATGAAATTCTAGCGT
AAAATCTCAAAAGACTGAAGCTTTTGCTACGCCGAGAGAGGTTCCGCTTTATCTAACCGTAGCTACTCAAGCTTTTAATC
AACTCTGTAATCTACTTATGAATGTTTAGTTACGATAAGCTTTTTTGGCACACACATGGCTGATCTTATGAATAACAAAA
GATAGTGAACTTGTGGATGTAGTAGTAGCAGCCATTTTTACCCTGTTTCTGTATGTAATAATATATATGTTAAGAGCTTG
TATTGCAATGGAATCGATTGTTTAAACTATTTTCAGAGGAATTTTATGACATCAAAGTTTAAAATCTCAAAAGACTGAAC
CTTTTAGTACTCACTCCTACGAATGTTGTTTCAATTCGAGAGGTAATTTGATTTGGTTTGAATTCATTCTTCAACTCTTT
TTGTATTATCTCTGTTCTACAGGTGGATATGTACTTGCTTTCGCAGGCAGCTTTCCCAACAGGAGGATTGTATTTCAAGA
ACAAAACATGGGTTAAAGAAACAAAGGGAAAACATGCGATAATCCACAATAACTACATAGTCGGTTTTGAGAAGAAGATC
AAACGTTTCCGTGACTTTAATCTATGGCTAGTCGATGATCATGCTTCCGAGTCTCCTTTAGGGAAATTAGAGTAAATTCC
AATGGCAGAAAAAGATTTTTTGTCGCTCCATCTTTCTTCTTGTTATTGGAATATTCAGGCTGCAGAAAGGAAGAAAGATC
CATCGAGTAAATTCTTTTACATTTTTTGGGGGTCTTTAAAGTCATGTGAAGAGGTGTTGTTATTGGCTAATTCAATACGA
GTTGAGTTGAATTTGGTAATGTAGACTACTAGAATTGGTATTGGGTCTGAAATTTCTTAAATAATCGAAACAAATACTGA
CAGCTAGCATATGAATACGAGGGTCCACAAGAGTATTAAACATATTTATTTTGAATTATAGTTGGGTGTTATTTCCACAC
TTTATAACATGTGACTAATTTTACAATCTAATAGACCTTTTGGAGGATGCTGCTTATGTAAGATTTACCGTAAATGATAA
ACATAAATTAAATACGCTCTTTGACGTCCCATTGTTTGGTCACACACACTCTAGACTTTTCATTCATTCGTGTGTTACTC
AAATCTATTTATTCCCAGATCTGATATATATATTTATTGCAATTACTAAATCCCAATTTCCATAAATAATGATTTCTATG
TAACTCGTTCCATAAATTAAATTATGCGTCTAAGTTGTAACATATAATAAAAGGATAATATATTTTTCAGTCACACCAAA
AAAAAAATTGATAAGAAAGAAAAAAAAAGAGTGAAAATTAGAAAGACAGAGAAGCAAAGATTCTTGCTCCCTGCGAATCC
GCAGCTGCTTCGAAACGCAAATCCGATTTGTAGTCTCCTTTGATTCTTCCATTGACGATACAGCTTCTCTTTCTCTCTTC
TCTCTGCTTACTTTGCTTTTTACTAAGCTCACAAGAATCTACGCATCTGTACTGTTATTATGCTGATGCTCTCTACTTAA
TCATCACCACCGCACGCAGTTCGAGATTTCTGGAATTTTCTGTGTCGGATGCGTTTGAGATTCATCGAATCTACTTGGTT
ATAGATTGGAAATTTAGGTGGGGATTTGAGTTGCTTAGCTTGTGGTAGGTTACATTTTCTTGTTTGAGATTCAGTGAATC
TCTCCAGAGTTGCATGTATAGAAATGGGTTCTTTGGAATCTGGGATTCCGACGAAGCGAGATAACGGCGGCGTAAGAGGT
GGAAGACAGCAACAACAGCAACAGCAACAGCAACAGTTCTTCTTGCAGAGAAACAGATCGAGACTCTCCAGATTCTTTCT
ATTGAAGAGTTTTAATTACCTCCTATGGATTTCTATAATTTGTGTCTTCTTCTTCTTCGCTGTGCTGTTCCAGATGTTTT
TGCCGGGTTTGGTGATTGATAAATCGGATAAACCATGGATTAGTAAGGAGATTTTGCCACCTGATTTGGTTGGTTTTAGG
GAGAAAGGGTTTTTGGATTTTGGTGATGATGTTAGAATTGAGCCCACCAAGCTTCTGATGAAATTCCAAAGAGATGCTCA
TGGTTTTAATTTTACATCTTCTTCTCTCAATACCACTCTGCAGCGTTTTGGATTCAGAAAGCCTAAGCTAGCTCTGGTCA
GTAGTTTATGATTAGAAAATGAATTGTTCTAATGATGCATTGTGGTTTGTCTTCTTGAGATCTGATGACTTGCATTGTGG
TTAAGGTTTTTGGCGATTTGTTAGCTGATCCAGAACAGGTGTTAATGGTGTCTCTCTCCAAGGCACTGCAAGAGGTTGGC
TATGCAATTGAGGTATAGTTTTGTTGTTTCTTTTTGCTCTTTTGTTTATTAGTAATATGTATGAAGTTATGATACAACGA
AACCTCAAACTTGTCTTGGTAGGTTTACTCGCTTGAAGATGGTCCAGTGAATAGTATTTGGCAGAAAATGGGAGTTCCAG
TCACAATACTCAAGCCTAATCAGGAATCGAGTTGTGTTATCGACTGGCTCTCGTATGTCTCGCCTATCCCATGCTATTTG
TATTGCTTGGAAACTCTTTGGGAACTAGTAGTAAAGCATGTCTTGATTAATTCAAAACTGGGATATAATCTTGAGGCTAT
GGTTAATTTGATGTACTCATGTGATTAAGTTTAACTGGAGAATGTGGATCTGAGGTTGATCAAATGCATTATGGCTGCTA
TTCTTCTAATATTATAGTGCAAACTTAGTTGACTTCACTTGGTCAATGCATTGATTTTTAGTCGTTGATAATTTCTTTTG
GTTCTTATCTTGAAGCTATGATGGCATAATTGTGAACTCTCTCCGAGCTAGGAGTATGTTTACTTGGTAAGATTTTCGGT
TCTTTAGTATGAATGTAATATAGTTCTGGTTTTGGTTTTT
>AT4G01230.1 | chr4:513264-516263 REVERSE LENGTH=3000
CCAAACCACTCAAAACATCGAAATTGAATTAGATTCGATTTGCTTAGTTTAGTTCATTCATTTATTCTTTCTTTAGAGTC
CAAATCATTTCGAGTCATTCCTCTGTTCATGTGGTTTTGGTTACTTCGTCCTCAAGTCATCTAAACTTTTGTGGATACAA
AATTGGCTGGGCCTTGAAAATAATTCTCTACATAGCTATGAAATTCTAAAGCTTACAGTTTAAATTAGTTAAGTTTATGT
GTTTATTTTTTCTTTAGCTAAGATAGCAACAAATCACACAAAAAACAACCCTTTAACGAACAAAACAAAAAAAAGAACAC
ATTTGAATGGGCTTAACTTCAATGTTTCAAGCCCAATAGACACCGACAGATCCAACATTACAACCCGATTTTAAAACGGG
TAAACAAATAATAAACACTTCCCAATCGCCATTGTTACTCTGTTTTGAGATCTCCCTCCACGCACATATCATCAGATCTA
CACTTCCCACTCAAAATTTTCCAGAATTCCCAAATTCTTCTCTGTATATTTCCTCTAACACTCTCGAATTCACTCCCTAA
CTTGTGATTTAAAACAAGTCTTCTCAAATTTTGTTCATCTCCAGCTACAAAAAAAATGGCGCAGCAAAAGTTCCTTCACC
AGCGACCAATCCAAAACCCATTCACAAACCCATTCTCTTCTTCTCCTCTTTCCACTTCTTCAATCTCAAATCGTCCAATC
TCTCTACTCAGCCGCAACGGTCTCCTCCTCCTTCTCGCTCTCCTCGTTATCCTCGGCGTATTCTTACCCTGGGCAGGATC
TCCTTTATTCCCGTCTCCAAACAAACTCTCTCCTTCTCAATCCAAATGGCGCGACTATTCCCTCCCTCAAGCTGTCAAAT
TCGTAGCTAAGAACGGGACTGTGATCGTATGCGCCGTTAGCTATCCTTACTTGCCGTTTCTCAACAATTGGTTGATTAGT
GTTTCTAGACAGAAGCATCAGGATCAAGTTCTCGTCATCGCTGAGGATTACGCTACTCTCTACAAAGTTAACGAGAAATG
GCCTGGTCACGCCGTTCTCATTCCTCCGGCGCTCGATTCTCAGACCGCTCACAAATTCGGTTCTCAGGTATAATACATCT
ACACAGAGTTTTCATCTTCTCGATCCAATTTTATCTCTAGCTTCCAGTTCATGAAATCTAGCTGAAAAATGGCTTTGAAA
TCTGAGAATCCATACTTAGTTTTGATCAGTGATTCACTTATCTTGAATGTTCGTTGATTAGCTTGTTTAGTCCCTGAGGT
TTCGGTTTTAAGCTGTGTTTTGGCTGATCACATGAATAACAAAAGATAGTGAACTTGTGGTTAATATATATGCTTAAGAG
CTTCTATTGCAATGGAATCGATTGTTTAAACTAACTTCTCGTATGCATATCTTGAATGTTCGTTGATTAGCTTGTTTAGT
CCCTGAGGTTTCGGTTTTGAGCTGTGTTTTTGTACATCCATGGCTGATCTTATGAATAACAAAAGATAGTGAACTTGTGG
ATCTAGTAGCAGCAGCCATTTTTCCCCTGTTTCTGTATGTGATACTATATATGCTAAGAGCTTGTATTACAATGGAATCG
ATTGTTTAAACTAATTTCTTGTATAGGGATTCTTCAATTTCACAGCACGGAGGCCGCAACATCTCTTGGAAATTTTGGAG
TTAGGTTACAATGTTATGTACAACGATGTTGATATGGTTTGGTTGCAAGATCCGTTTCAGTATTTAGAGGGAAAGCACGA
TGCTTACTTCATGGATGATATGACTGCAGTATGTATATTTTTTTCTCAGACATCTTCTTCATTGATGGTATTTGGATTAG
TGTACTTATTATTGTCTTGATTATGTTGTCAGATTAAGCCTTTGGATCACTCTCATGATTTACCACCTCCGGGTAAAAAA
GGAAGGACTTATATTTGTAGCTGTATGATTTTCTTGCGTCCCACTAATGGCGCAAAACTTCTCATGAAGAAATGGATCGA
GGAGCTTGAAACGCAACCTTGGTCCAGAGCTAAGAAAGCAAATGATCAGCCTGGTTTTAACTGGGCACTTAACAAAACAG
CTAATCAGGTATGTTCTTTCTTCCTAGTTCCACAGTAAAACAGTAACTTCTCTTCTCTGTAAATTGGTCTCAATAAGTAG
TTACTACACAATTGGTGAATTCAATGAAATTCTAGCGTAAAATCTCAAAAGACTGAAGCTTTTGCTACGCCGAGAGAGGT
TCCGCTTTATCTAACCGTAGCTACTCAAGCTTTTAATCAACTCTGTAATCTACTTATGAATGTTTAGTTACGATAAGCTT
TTTTGGCACACACATGGCTGATCTTATGAATAACAAAAGATAGTGAACTTGTGGATGTAGTAGTAGCAGCCATTTTTACC
CTGTTTCTGTATGTAATAATATATATGTTAAGAGCTTGTATTGCAATGGAATCGATTGTTTAAACTATTTTCAGAGGAAT
TTTATGACATCAAAGTTTAAAATCTCAAAAGACTGAACCTTTTAGTACTCACTCCTACGAATGTTGTTTCAATTCGAGAG
GTAATTTGATTTGGTTTGAATTCATTCTTCAACTCTTTTTGTATTATCTCTGTTCTACAGGTGGATATGTACTTGCTTTC
GCAGGCAGCTTTCCCAACAGGAGGATTGTATTTCAAGAACAAAACATGGGTTAAAGAAACAAAGGGAAAACATGCGATAA
TCCACAATAACTACATAGTCGGTTTTGAGAAGAAGATCAAACGTTTCCGTGACTTTAATCTATGGCTAGTCGATGATCAT
GCTTCCGAGTCTCCTTTAGGGAAATTAGAGTAAATTCCAATGGCAGAAAAAGATTTTTTGTCGCTCCATCTTTCTTCTTG
TTATTGGAATATTCAGGCTGCAGAAAGGAAGAAAGATCCATCGAGTAAATTCTTTTACATTTTTTGGGGGTCTTTAAAGT
CATGTGAAGAGGTGTTGTTATTGGCTAATTCAATACGAGT
>AT4G01230.2 | chr4:513264-516263 REVERSE LENGTH=3000
CCAAACCACTCAAAACATCGAAATTGAATTAGATTCGATTTGCTTAGTTTAGTTCATTCATTTATTCTTTCTTTAGAGTC
CAAATCATTTCGAGTCATTCCTCTGTTCATGTGGTTTTGGTTACTTCGTCCTCAAGTCATCTAAACTTTTGTGGATACAA
AATTGGCTGGGCCTTGAAAATAATTCTCTACATAGCTATGAAATTCTAAAGCTTACAGTTTAAATTAGTTAAGTTTATGT
GTTTATTTTTTCTTTAGCTAAGATAGCAACAAATCACACAAAAAACAACCCTTTAACGAACAAAACAAAAAAAAGAACAC
ATTTGAATGGGCTTAACTTCAATGTTTCAAGCCCAATAGACACCGACAGATCCAACATTACAACCCGATTTTAAAACGGG
TAAACAAATAATAAACACTTCCCAATCGCCATTGTTACTCTGTTTTGAGATCTCCCTCCACGCACATATCATCAGATCTA
CACTTCCCACTCAAAATTTTCCAGAATTCCCAAATTCTTCTCTGTATATTTCCTCTAACACTCTCGAATTCACTCCCTAA
CTTGTGATTTAAAACAAGTCTTCTCAAATTTTGTTCATCTCCAGCTACAAAAAAAATGGCGCAGCAAAAGTTCCTTCACC
AGCGACCAATCCAAAACCCATTCACAAACCCATTCTCTTCTTCTCCTCTTTCCACTTCTTCAATCTCAAATCGTCCAATC
TCTCTACTCAGCCGCAACGGTCTCCTCCTCCTTCTCGCTCTCCTCGTTATCCTCGGCGTATTCTTACCCTGGGCAGGATC
TCCTTTATTCCCGTCTCCAAACAAACTCTCTCCTTCTCAATCCAAATGGCGCGACTATTCCCTCCCTCAAGCTGTCAAAT
TCGTAGCTAAGAACGGGACTGTGATCGTATGCGCCGTTAGCTATCCTTACTTGCCGTTTCTCAACAATTGGTTGATTAGT
GTTTCTAGACAGAAGCATCAGGATCAAGTTCTCGTCATCGCTGAGGATTACGCTACTCTCTACAAAGTTAACGAGAAATG
GCCTGGTCACGCCGTTCTCATTCCTCCGGCGCTCGATTCTCAGACCGCTCACAAATTCGGTTCTCAGGTATAATACATCT
ACACAGAGTTTTCATCTTCTCGATCCAATTTTATCTCTAGCTTCCAGTTCATGAAATCTAGCTGAAAAATGGCTTTGAAA
TCTGAGAATCCATACTTAGTTTTGATCAGTGATTCACTTATCTTGAATGTTCGTTGATTAGCTTGTTTAGTCCCTGAGGT
TTCGGTTTTAAGCTGTGTTTTGGCTGATCACATGAATAACAAAAGATAGTGAACTTGTGGTTAATATATATGCTTAAGAG
CTTCTATTGCAATGGAATCGATTGTTTAAACTAACTTCTCGTATGCATATCTTGAATGTTCGTTGATTAGCTTGTTTAGT
CCCTGAGGTTTCGGTTTTGAGCTGTGTTTTTGTACATCCATGGCTGATCTTATGAATAACAAAAGATAGTGAACTTGTGG
ATCTAGTAGCAGCAGCCATTTTTCCCCTGTTTCTGTATGTGATACTATATATGCTAAGAGCTTGTATTACAATGGAATCG
ATTGTTTAAACTAATTTCTTGTATAGGGATTCTTCAATTTCACAGCACGGAGGCCGCAACATCTCTTGGAAATTTTGGAG
TTAGGTTACAATGTTATGTACAACGATGTTGATATGGTTTGGTTGCAAGATCCGTTTCAGTATTTAGAGGGAAAGCACGA
TGCTTACTTCATGGATGATATGACTGCAGTATGTATATTTTTTTCTCAGACATCTTCTTCATTGATGGTATTTGGATTAG
TGTACTTATTATTGTCTTGATTATGTTGTCAGATTAAGCCTTTGGATCACTCTCATGATTTACCACCTCCGGGTAAAAAA
GGAAGGACTTATATTTGTAGCTGTATGATTTTCTTGCGTCCCACTAATGGCGCAAAACTTCTCATGAAGAAATGGATCGA
GGAGCTTGAAACGCAACCTTGGTCCAGAGCTAAGAAAGCAAATGATCAGCCTGGTTTTAACTGGGCACTTAACAAAACAG
CTAATCAGGTATGTTCTTTCTTCCTAGTTCCACAGTAAAACAGTAACTTCTCTTCTCTGTAAATTGGTCTCAATAAGTAG
TTACTACACAATTGGTGAATTCAATGAAATTCTAGCGTAAAATCTCAAAAGACTGAAGCTTTTGCTACGCCGAGAGAGGT
TCCGCTTTATCTAACCGTAGCTACTCAAGCTTTTAATCAACTCTGTAATCTACTTATGAATGTTTAGTTACGATAAGCTT
TTTTGGCACACACATGGCTGATCTTATGAATAACAAAAGATAGTGAACTTGTGGATGTAGTAGTAGCAGCCATTTTTACC
CTGTTTCTGTATGTAATAATATATATGTTAAGAGCTTGTATTGCAATGGAATCGATTGTTTAAACTATTTTCAGAGGAAT
TTTATGACATCAAAGTTTAAAATCTCAAAAGACTGAACCTTTTAGTACTCACTCCTACGAATGTTGTTTCAATTCGAGAG
GTAATTTGATTTGGTTTGAATTCATTCTTCAACTCTTTTTGTATTATCTCTGTTCTACAGGTGGATATGTACTTGCTTTC
GCAGGCAGCTTTCCCAACAGGAGGATTGTATTTCAAGAACAAAACATGGGTTAAAGAAACAAAGGGAAAACATGCGATAA
TCCACAATAACTACATAGTCGGTTTTGAGAAGAAGATCAAACGTTTCCGTGACTTTAATCTATGGCTAGTCGATGATCAT
GCTTCCGAGTCTCCTTTAGGGAAATTAGAGTAAATTCCAATGGCAGAAAAAGATTTTTTGTCGCTCCATCTTTCTTCTTG
TTATTGGAATATTCAGGCTGCAGAAAGGAAGAAAGATCCATCGAGTAAATTCTTTTACATTTTTTGGGGGTCTTTAAAGT
CATGTGAAGAGGTGTTGTTATTGGCTAATTCAATACGAGT
>AT4G01240.1 | chr4:514795-517794 REVERSE LENGTH=3000
TTGATCATTGCATAGTCTCTGTCTTTACTATTATCTTTGTAATCATATTCTTAAAACAAAACAGAATGTCAAAATAAACT
GAGTTATATTTTAGTTATATGTTCCAATTTGCTTGTATAAATTCAGACTAAGAATTTCACCAAAAGTGTTATATGTTTGA
CATTTATGTTTGTAATCCATTGTGATCAATATGATACGACGTAGTAATGTAACTCTCTGAGCGAGAAAGAGGGTTCTCCA
TTTTGTTGTTAACAACAAAAGCAATCTCCACTAGGTTCGGGATGAACGAACCAACAGGCTCGGACCGTGGAACGCGCGGT
ATATAAACAACTTTGCCTCTTTGTTCATCGATTCCGTTACATCGGCTCATTGGAGGAAATCGGAGAATGGAGGAGGAGAA
GCTAGAAATCGTCGGGCCTTTGGAGGAGCCGTTGATGGGAAACATCGTACCAGAGGAGATCAATGGCTTGGATTCGCTTA
CGTCGTCGGATTCTGATAGCGAGAAACCAGATTCCCCCGTTCCCATAAATGCTCCGATCTACCGGATGTTTGGAAGAGAA
CGACCAATTCACATGGTTCTCGGCGGAGGTAAACGTATGAAACATTCTCTACACTCGTTCCCATTTTCATTTCTCACAGA
TTGGTTCGGTCTGATGATATATCGCACTTAGGGTTTGGATGATGATTAGATTGCGTGTGAAACTGTAGAAATAGAGATTA
ATGGGGATTGATTGAATATGTGACCTAATTTGTTGAAGCTGCTGATGTGTTGCTATGGAGAGACAAGAAGGTCACGTTAG
GATTACTCAGTGCAGTGACTGTGATTTGGCTTTTGTTTGGATTTGGTGGTCGTCGTCTTCTCACATCTCTTTGTCGTGGA
TCCATTCTCTTTCTGCTTCTATCATTCCTCTGGTCCAATGCCCTCAACAAGTAAAGTTCTTTTTGTTCGCCACATAACCC
TGAAATATGTTTTAAGTAAAAACTCAATCCTTGTTTGCTAATCTATCATTTATAGATCTCCAGAGAACATGATGGATATT
TACATACCTGAGAAGCCATTACTCCAAGCTGCTTCTGCGATGACATTTGAGCTTAATTGTGCTTTTGCAACCTTAAGGAG
CATTGCTTTAGAAAGAGACATCAAGAACTTTGTAATGGTACTTGTTTAGTTTCTCAAGTCTTTTTTTAGAGAAGCCTCTG
ATATGATGATTGCTTTCTTTTTGTTCTGAAACATAGGCAGTCATAGGACTTTGGCTAGTATCGGTCATCGGAAACTGGTT
CAGCTTCTTGTCATTGCTCTACATTTGTAAGTACACACTGGTTCTTCTCAGACTCTTGTTTTTTCTTTCTATTTAGGGAT
AATGTCATGACCTAAATGAAACCAACAGGTTTTGTACTAATTCACACGGTGCCAATGCTTTATGAGAAGTATGAAGATGA
GATTGATCCAATTGCAGAGAAGGCTGTGATTGAGATGAAGAAACATTACCAAGTTTTTGAAGCTAAGTTTTTAAGTAAGA
TCCCTCATTAGCCAAACCACTCAAAACATCGAAATTGAATTAGATTCGATTTGCTTAGTTTAGTTCATTCATTTATTCTT
TCTTTAGAGTCCAAATCATTTCGAGTCATTCCTCTGTTCATGTGGTTTTGGTTACTTCGTCCTCAAGTCATCTAAACTTT
TGTGGATACAAAATTGGCTGGGCCTTGAAAATAATTCTCTACATAGCTATGAAATTCTAAAGCTTACAGTTTAAATTAGT
TAAGTTTATGTGTTTATTTTTTCTTTAGCTAAGATAGCAACAAATCACACAAAAAACAACCCTTTAACGAACAAAACAAA
AAAAAGAACACATTTGAATGGGCTTAACTTCAATGTTTCAAGCCCAATAGACACCGACAGATCCAACATTACAACCCGAT
TTTAAAACGGGTAAACAAATAATAAACACTTCCCAATCGCCATTGTTACTCTGTTTTGAGATCTCCCTCCACGCACATAT
CATCAGATCTACACTTCCCACTCAAAATTTTCCAGAATTCCCAAATTCTTCTCTGTATATTTCCTCTAACACTCTCGAAT
TCACTCCCTAACTTGTGATTTAAAACAAGTCTTCTCAAATTTTGTTCATCTCCAGCTACAAAAAAAATGGCGCAGCAAAA
GTTCCTTCACCAGCGACCAATCCAAAACCCATTCACAAACCCATTCTCTTCTTCTCCTCTTTCCACTTCTTCAATCTCAA
ATCGTCCAATCTCTCTACTCAGCCGCAACGGTCTCCTCCTCCTTCTCGCTCTCCTCGTTATCCTCGGCGTATTCTTACCC
TGGGCAGGATCTCCTTTATTCCCGTCTCCAAACAAACTCTCTCCTTCTCAATCCAAATGGCGCGACTATTCCCTCCCTCA
AGCTGTCAAATTCGTAGCTAAGAACGGGACTGTGATCGTATGCGCCGTTAGCTATCCTTACTTGCCGTTTCTCAACAATT
GGTTGATTAGTGTTTCTAGACAGAAGCATCAGGATCAAGTTCTCGTCATCGCTGAGGATTACGCTACTCTCTACAAAGTT
AACGAGAAATGGCCTGGTCACGCCGTTCTCATTCCTCCGGCGCTCGATTCTCAGACCGCTCACAAATTCGGTTCTCAGGT
ATAATACATCTACACAGAGTTTTCATCTTCTCGATCCAATTTTATCTCTAGCTTCCAGTTCATGAAATCTAGCTGAAAAA
TGGCTTTGAAATCTGAGAATCCATACTTAGTTTTGATCAGTGATTCACTTATCTTGAATGTTCGTTGATTAGCTTGTTTA
GTCCCTGAGGTTTCGGTTTTAAGCTGTGTTTTGGCTGATCACATGAATAACAAAAGATAGTGAACTTGTGGTTAATATAT
ATGCTTAAGAGCTTCTATTGCAATGGAATCGATTGTTTAAACTAACTTCTCGTATGCATATCTTGAATGTTCGTTGATTA
GCTTGTTTAGTCCCTGAGGTTTCGGTTTTGAGCTGTGTTT
>AT4G01250.1 | chr4:519839-522838 REVERSE LENGTH=3000
TTAGATTACGACGGCTTAGAATACTCTTATTAGGACAGATTTATAGGATTAAGGAATTATTCTCGGAGCATATGTAAAAA
TAGGATAAAAGAAAATGTTCTTTGTTACTTTTTTTCGGGTTTTCTTCCTATTGTTTCTAAACATCTTAGAAAAAATTTAA
TTGTATATTCCTTAAGCTCGATACATCTTGTTTAACTCGAGTACGATTTACTTATGGAGTTATGGTCTTTGTCTCATCAT
TGCATAGAACTTGTTTCATCCTTGCTCGAGTACTCACTGATTTACTTGTGGTATTTATCTCATTGCGTTAAACTTGTTTC
ATAACTTTAAACACAATAGTCTGACGCGACTAGGCAAGTGCACGTCTCAAGTGGGATCTAAGAGATTTCTAGGTAACCAC
CATAGCATATATACATAAGATAATATTAGAAACTAATTATAGAATTAAAAAAAAAAAAAACTAACCATTATCAGTTTTTA
TGTGAATAAATAATCATATGACTATATAAAAAATACAAAAATGTCTTTACAACTTAAATCGAAAGCAAGTTTATGAGAAT
AACAAGATATTTATCAAAAAATGATATTTTTCTAATATGTTATGATAATAAATGATCTGTTATATGAAAAAGTAGTATGT
TGACAGAAAGAGATTTTCAGTTATCACGTGTAATTTAAAAAAATAACGTGGTTAAAAAAAATAACATACAATTTAAAAAG
AAAACATAACGACGGAGATTCCAAAAAAAATCAAAATCGAACAAAATAAAATGAGAAATCTTCTACAAATTAAGGGAGAA
ATAATCTATCAATATAAATAACGTTTGGCAGCCTACATTTATCGAAAAAGAGATCTGGTGGTTGTGATGGTGGAAGATGT
GGTGGTTGTGGTGGTGGAAGAAAGAGAGATGAGTGGTAGTTTGTTTCGGATTCGTCGGAAGTTTTTCGCCATAGAATCAT
CTAAGTGTTTTGTGTAATTTTGGAAAATAACGTGTAATATATATAAAGTTCGAAATGGGTATAAAAGTAATTGCAAGTGA
AGAAATAGAGTGTACTGTAACAGCATGGCTAGTTTGTTAATTCTTTTACAATCTATGGTTATTTTGTGCATATTCTTATA
AAAATACTAGGAAATGTCTCACGCGTTGCGTGGGTTTGTAAATAATTTAATAATATATAAAAATATTTTATGACTAAATA
AACATTAATGGAATAATATAAAATACACTAACGGTAAGAAAAAGCAATACCCAATTTTAATTAAAGAGTAAGTCTTTTTA
TTAGATTAAAATGACACTATAAAATAAGCTGTATTTGTTTCTTTTGTATCCACTATTAGAATCTTTTGTATTTAAGTATA
AATTTTAGATATTTAATTTTTATTTTAAATGATCACAAAAGTTTGTAGGAAAAATTTCTTTTAAAGAAATATTTGGGAAA
AATAATGATATATAATTAAAACTATTGAAAATAAATAATAGTGTATTTAAGTTGAGAGAGGACACATGTCACAAGGAGAG
ATGTCACGTGTCAGCTTCTCGTAGCTCTTGAATAGGAGAAACCTTTATTTATTATATAAGATGTATATAAAATTGATTGT
GTAAGATTTTTTTTTTCTTTTCTAAATATTAAATTAAATATAAAAATGTGTGTGAGTTAATATTTAGAATTTAAATAGTA
TCAATAATATTAAGTGTGTAGAATCAAAATAAAATAATAAAATAGATTGCAAAAGACTAGAGTTTTGTTTAAATAAAAAA
TTATTAAATTAAATATCAAGAAAAATGTTTGAATTACTGTACTGTCGAGAAAAGATAATAATAATATATATATCTTACAT
TGTATATTTAGGCGGTACTTATCTAGTATACATATTATAGATTTTATTATTAATTCATTTTTTGTTGGAATTTTATTTTA
CCATATTTTGTGGGTTTTCAGCTTTTAATTTAATAAAATTATATTCACTAAAAAAATACGTTTGTACAAAATTGTCACTG
AGACTATGATTTGGGGTGAAAAGCTGTAGAGTTGGAGGGTGAGGCCACTCAAGATGTGAAGGGTGCAGAGGCTGATTTCC
AGAGAGCACTGCAGTCTTCCCTTTTTGATTCTCATCAGAAACTAATTTGGAGGAACTCTGGGATCAACTTCATTATGCGA
TAAGAGCATTGAAAGCTTTAAGATTCGATAATACCATGCGACAGAAAGCCATAGATAAATTGATAGCCTTACAGGAGAAA
GAATCCATTGCGTCCAATGAAGAATGCATAGCTAGAGAAGTTGTTCAAGAGGCTACTTTGGAATTATCTTTGGGTGAAGC
GAGGTTGCAGCAGGTTCTAGTGGAGTCAGCGGGTCACAATGCTTCTGAGGTTGAGGATAAAGTCTGGGAGACTATGATTT
TGGGTGAAAAAGCTGTAGAATTAGAGCGTGATACCACTCAAGACGTGTAAGATGCAAAAACTTCTTTTCAGATTGCACTG
CAGTCTACTCTTTTTTATTCTCAGGCCCAAGGACAGGTTTTGGTTGGGAAAAGTACAGTTGTTGACGAGGATGCAATATC
GAGTGGCGTGGCTGAAAATGAGTTAGCAGTAGATGAAATCTACACTTGTGAGGCAAGCTTTTCTATGAAAAAGAAAAAAC
CTATAATTGTTGTTATAATCTTGTTTATGATGTTTGTCTCTGACTTGTTTAGATTTGCACCGGTTGAGTCTCTCGAGCTC
GCCAAACCCTGTTTCCCATCTCCAAGTTACTTTATGTTGTGTGTTCTACAAAATCGTTGAGAATAATTCATTGGATTCTA
TAGTTTGAGACTGAACTCTGATCTTTTGAATCTCCTGGAACTTAATGGTTTCGATGCAAAAGATTGAGGCCTCTATTCTT
CAAAGCCTAATCCTTGAGTCCCCTATGGCAGCGCTTATATTATTTTGTGTATTTCCATGCTACTCTGTAGATTCCACTTT
CTTGTTTGATGATCAAGATTTCTGCTTTGATTTCAGGAAT
>AT4G01245.1 | chr4:528145-531144 FORWARD LENGTH=3000
ATTCAAGTTCTCTATAAAAACATTTGGTTAGGGGTGTGTGTGTAGGAGTCATCTCTAATTATTTTTGAAAGGTTATCGTC
TCTAATTATAAGTAAACTTCAAAACTAAGTGATGAGTTTTTGCCTCTTTCCAAAGTTATTTCCCAATGTATTGGTTGAAT
AGAACAGAAAGTATTCTACTGAAACATGTTTTGAAACGCCATTCCAAGACATCAATAACATAAATTACCACTTAACATAA
ACGAAGGGGTCTTATACCCAATCAAAGCATCCAACAATAGAAGCAAACAGAATAATTATCTGATAGAACAAAAGTCTTAA
GAAGCCAAACCACCGATAAGAAACTAAAGCCGCAAAATGCAAAAAGCAAACTAAAAAAGGATAAGAAAAACAAGCCAACA
ACAAACCACCAGCTAGCCCTTTCATCTACTTACAGGAATAAGATGCGTTGTCTTGCTTAGACAGCACATTCGTCACGGCA
GCAACAAATTCACTTCTCATCATAGAGAGCTCCTCTTCCTTAGCCTGAATCTTCTTCAAGTTTTTTTCCATCTTTCTCTT
TTGTTTTCCGTCTTTGATCTTATCCAATTTTGCACTCCATTTTGTGTCATCAACACCCAAAGAATTCGGATTCTCAACCT
TCAAGTAAGAGACCAACTCTTGACCAGAAGATAAAGTGCTTATGACAAACCGATGTTTCTGTGGCTCTTGATCATCTTCA
TCAACCTTGACACTTCCTCCAAGCTGTACTTGTCGCATATTCTTTGATTTCGAATACAATACACCGTTACTTCCCCAAAT
CTTTCTCGACAAGTCAAAACAATTTTGGTCGGAAGCTTTCGAAAACACCATCACTTCTTCATTCTTTCCTTTTTTAAGAC
CCTTCGAAACTCTGCCATTGAATTTTTTCTTCAAGTTTCCAATTTTGGTTACCAGTTGAGGTTTGGTAACATCAAAACTG
ATGGAGTTCTTGATAGACTCATAAAAATCATCGATATGATCACTAGGGTTTTCTTTCTTAGTAGCGAAATCAAGGAAGCC
TTGGAGCAAAATAGCTTCGTCTTCTTCGGTGAATAACCTAACAAACAGATTCTTCTTTAGCGTTTCATCCTTCTTCTTCA
CATCCTCCTCACCCATTGAGTTCTTCGATTTCTTCTTACTCATTTCGTCTGTTTTCTCAAACGATCTCTTGGCAGCAGTA
GAGCTTTCCGGTTTGGTAGTAGTCTTGGAACCAGAAGGCTTGCTCACAACCACCGGCTTCTTGGAAGACTCTTTGACGGG
TGAATCGGCGGAAGAGTCAGACTCTTCACCTGAAGTAGCAGACTCGCCAGAAGAAGCAGACTCTTCTTCTTCAGATGAAG
ACACTACTGGATTCTCGATTTTTTTCAACTGCTTTGGTGCCATTGTCAATCTAAAGACTATATCGATTTGGTTTTGAGGT
TTTAAAAAGTTTGTTTGTGAAATGAGAGTGGCGATTAACTAAGTGCGAGTATTTATAACTGGTTTAATAGTTGTTTTCTC
TTGAGGAAGGTCAAGAGATACTTAATCATAGCCGTTTAAAAATATTACATTTTCCAAGTTATAAATGCTGCAGACATCAA
CTCTGTTTTCCAATACTCAATTTTACTTTTTCTTGAGAAAGCAACTATTACGGCTCATTGTACAAGTGACGAGGAAACTA
ATTATTGCTTGAACAAAAACAAATAATGTTTGGTCTTCCGGGAAGCTTTCCTCAGAGTATGGAACCGTCTTGAAGTACTA
GCTTTCTTAAAAGGTTGAAGTCATGTTGTCCCGGTTTGTCGCTGTTTAACAAGTTTCAATGTCTAGAGTTTATTAACTTG
CAGCTCAATTTACTATGATACTTTGGTTGTAAAATGTTAGTGAACCTTATGATTACTTGACATAAATGGCACATCCTCCA
ACTGCTCGAGCTGCTGCGTGCAAACTCTGCAGTGAGAAACAAATAGATTCATTCACAAGTTCAGAAATTTTGTTGATGTT
GAATCAATTTAACGTATATGAAACATGTCCCAGTCCGGCTGCATAAACTCTCCAAGGAAAAGTGTGTTATATGCAACAGA
AGCAATGTGGATCGTGTGTGAAGCCGGATCTCTATGCCAGAACAGCTGTCTTTTTTGCGCTAAGTATCATTACAAGAAGA
GATCAGAAGGGATTACAATGATTCTTGATTAACAGTGAGAACAATATTGTAGGTCTCGATGCTTACCTGTAGAGACCATC
TGTGTTATGACTCATGCAAGCGATAATACCATTGGCAGGGAAGTTTCTTGAAATAGAAGCTTCCAAAGCCTGGTGATACT
TCTTTGCAAGTTTGACGCCTCCACCAAGTCCATTCTTAGTTATACTTTCTAGGCATCCACAATTCTCATTGGACATAATT
CCTGGTTAAGAAACTGGATACGCCACCTTTGATTCGTAGTGCTCCATACCAGAAACACTTGGTTTGACTCCTCCCCAATA
TCCGGTTATCGCATGCCAAACATAAACATATTTGAGTGAATTGTTACTCTTAATATCTGTGATAACATGTCCAAGACTCA
ATGCAGGGTCATCCACCCGGTGGCCTTCTTTGCCGTCCTTTTGAAACTTGTGTTTCTCCTTTATGTGAGTTAACCGGTTT
GCGAAACTGAAGGAATTCACAAAAAGATAAAAGAGTGGTTTATTAGCTTAAAGAAAGAGCTTATATCTGAACAGAGAGCT
TCATTACTTACTTGGCAGCACTATCAGCGTTGAATTCTACACTGGTCTCATCCATGCCAACAGATTGCCATCCATCATCA
ATTATGACAAACTTTGGAGTAACCACACCAGCTTTGAGGCTACAGAGAATTATTGCAGGTTTGGTTAAGTCACAATCTAA
ACGTTAAAGCCATCTTTAAAAATAAAGACTCAGGAGTACCTCTCAAGACCTTTCTATAGAATGCATCCCAAGTGCACCAA
CCAAACCAGTTCAACATATCTGGCATCTGAACACAACCAA
>AT4G01260.1 | chr4:525570-528569 REVERSE LENGTH=3000
ATGAAAGGGCTAGCTGGTGGTTTGTTGTTGGCTTGTTTTTCTTATCCTTTTTTAGTTTGCTTTTTGCATTTTGCGGCTTT
AGTTTCTTATCGGTGGTTTGGCTTCTTAAGACTTTTGTTCTATCAGATAATTATTCTGTTTGCTTCTATTGTTGGATGCT
TTGATTGGGTATAAGACCCCTTCGTTTATGTTAAGTGGTAATTTATGTTATTGATGTCTTGGAATGGCGTTTCAAAACAT
GTTTCAGTAGAATACTTTCTGTTCTATTCAACCAATACATTGGGAAATAACTTTGGAAAGAGGCAAAAACTCATCACTTA
GTTTTGAAGTTTACTTATAATTAGAGACGATAACCTTTCAAAAATAATTAGAGATGACTCCTACACACACACCCCTAACC
AAATGTTTTTATAGAGAACTTGAATTCATGATGTACAACAAAAGTACCATTGCTGTAAGGTGACATTGACGATGTCGGGT
CTTTTAAGGGAAACTTCTGTGTAACTGCATTTCTTTGAAACGTTTATGTCCCGTATAGCTCTGTTCTCTTCAGTTATCAA
CTCAAGTTCCCTCATTCGTTTCTGGTCATAGAATAAACATAATAAGAGCCAGATATAGAAGACACAAAGAAGATCGAGAG
AAACACCAAAACACACACCTTTAGTTTTTCTATCTTTTCCAAAGCTTTTTCAAGTTTCTCAGAAGATTGTGCTTCGCCTC
TACCCAGCTGATTGCACTTGGCTAGCAATTCCTTATAACTCCTGTCAGAGTAAGAAAGATTGTTTTGTATTAGAGACTTC
ATAAAAGAAAATTCAAAGACCTAAAAGAAAAGAAACGCAATGTTCAATCCTCTCTTCCTCAACTTCTTCACCATTGCTTA
CGAAATTGCGTAGTTTAACAAGTTGTTGTAAGAGACTAGAAACCGAACAAAGTACTCTACTCTGCAGGAATAACAAGATG
AACTAAGGTGAATCACCATCTTCATAGGTCACTTGAAGGTCAAATTAATTTTGTTTAATCGGATTACATTGCTTCAGACA
TGACAAATGTGAAATAATGAACCAAGTTCACAAGTCAATGACCAAAATGGGACCAGGGAAGCAGTGACAACTAGTTGCTA
TGTACCTACATATTCTAGATAACCAAAACTATGTGAAGCTATGTGAACTGAGTGGAACTAAGCTGTGTGGCAAGCCTATT
CGGGATAACCAAAAATGAGATCAGGGAAGCAGTGGCGAACCTATTTCAGATAACCAGGACTTGACCAGTGTGTCTATTGT
ATCTTTCGTCTTAGCGTTATTCCCCAACAAGGGGAGAAAAGTTGAAATTTCAATGGTAAGCGCGAAAATTTGGGGAAGGA
AAGCACGTGTAAGTCACGTGAGATAAAAACATATACAACCTTAGTGGCTTGTATTAGGCCCAACGTTTTTACCTAACGGC
CCATTAAAGCCCAATCCAGATATAAAGGAAAGCACTTGTAAAAAGTCACGTGAGAATAACATTTTCAACCACAGTGGCTT
GTATTGGCCCAACGTTTTTTTCACTAACGGCCCAAAAAGCCCAAATCAGCTATTGATTAGTGGAGGAGTACTCATTTATT
AATTCCTCCTACTAATTGGGGTTTACCAACTTAACAGAAAAAATGCATCAGTTGTGTGAGTTGTCGAACAATCAAAGTGA
TTTACCAACAAAATATAAATAAAAGTAATCATTAACTTGATTAGATATAAAATTAAAAAAAAATCGGTTAGTCAAACACA
ATGTTTAAATTAATGTTGACTTAACTCGTTTTTAGTAATATTGTATGTATCTTTATAATAATAAAAGAATGCTTGGGTTT
GGGTCCACGCGTTTTTGTGATACAATGCCTCGTGCAGGCCACTTGGAGCTAAATATTTTTTTTGCTAAAAAAACTCGTCC
TCGAAGGTTTCACGTGGCTCATGCACCCCTGACTGGGTCAGGAGAATCTTGACCGTTGGATCAAAGTTGAAGCATTTATA
ATAGCTTTGACCGTCCGATGAATGACTACAAAGATTGTGATTCGTTATAAGCCGTACGATTGACTAACACAAAGAGGAAT
CAACATCACGAGGCGAGAGATAATGGTAACAACGGCATAAAAGCATTTTTCTCGACAGCTGTAGCAAACTCCACGTCATC
TTATCTTACTCGCCGTGTGAACCGTTGATTTTATGAAAATTTGTCAACCTTTTTTACTCGCGGAGATCACGCGCTCCCCT
CGTTTGGCACGTGTGTCACACTCTGCTTCACTCGTAAAATTCTTTTTCCTTTTCTTCTTTCTTATTGTTCACCATATAAA
TTATTTTGAACCAATTTTTTTTTTACAATACAAATTGTTTTTAAATTTCTATACAAATTATATATTATTTTTATATTTAT
GATTATTACATAATAATTAGTTAAATTTTTTCAAAATAAATATTCTTAAATCTGCGTGTTTTTAGTTAAAATAATTTATA
TTGTGAAACGGAAAGAATAATATTTTTTCCGAAAATAAAATGTTTAGTAAATTTGTGTGTTTATTTCAAAAATTATGTTA
TTGTTTTTCTTTTTTTTAAATGAGTTGTAGAATGGGAAGAACTAAATAAACACACTACTCATATTATTATTTTTTATAAC
ATTACCTACATGTGCTTTGCTGTTGCTATTCTCAAAAGGTAATGAATGGTACAATAGTATCCCATGTTTAGAGTATGTGG
CAGAGTGATCAACACTATGGTGCTAAGTGACAATCACTATCTTTCTATCTACATACTTTTTATATTGCATTTAAGCACAT
TTTTTGGAAAAATATAAAATGGAATACATATGTGTTATCCATGAATGGTTCTTTTTTTATAAACATCAGTTGTTAGATTG
ACTATTTTGTAATGTCGAAAGCTCACAACAAATTAAACTTTTATTCTTATCCCTTAACATTATAATTTTTTTTGTCTAAA
TTAATCTTGACAACTTCCAATTCCATAATCGTTGGTGTAA
>AT4G01265.1 | chr4:526822-529821 REVERSE LENGTH=3000
TTTCCTCGTCACTTGTACAATGAGCCGTAATAGTTGCTTTCTCAAGAAAAAGTAAAATTGAGTATTGGAAAACAGAGTTG
ATGTCTGCAGCATTTATAACTTGGAAAATGTAATATTTTTAAACGGCTATGATTAAGTATCTCTTGACCTTCCTCAAGAG
AAAACAACTATTAAACCAGTTATAAATACTCGCACTTAGTTAATCGCCACTCTCATTTCACAAACAAACTTTTTAAAACC
TCAAAACCAAATCGATATAGTCTTTAGATTGACAATGGCACCAAAGCAGTTGAAAAAAATCGAGAATCCAGTAGTGTCTT
CATCTGAAGAAGAAGAGTCTGCTTCTTCTGGCGAGTCTGCTACTTCAGGTGAAGAGTCTGACTCTTCCGCCGATTCACCC
GTCAAAGAGTCTTCCAAGAAGCCGGTGGTTGTGAGCAAGCCTTCTGGTTCCAAGACTACTACCAAACCGGAAAGCTCTAC
TGCTGCCAAGAGATCGTTTGAGAAAACAGACGAAATGAGTAAGAAGAAATCGAAGAACTCAATGGGTGAGGAGGATGTGA
AGAAGAAGGATGAAACGCTAAAGAAGAATCTGTTTGTTAGGTTATTCACCGAAGAAGACGAAGCTATTTTGCTCCAAGGC
TTCCTTGATTTCGCTACTAAGAAAGAAAACCCTAGTGATCATATCGATGATTTTTATGAGTCTATCAAGAACTCCATCAG
TTTTGATGTTACCAAACCTCAACTGGTAACCAAAATTGGAAACTTGAAGAAAAAATTCAATGGCAGAGTTTCGAAGGGTC
TTAAAAAAGGAAAGAATGAAGAAGTGATGGTGTTTTCGAAAGCTTCCGACCAAAATTGTTTTGACTTGTCGAGAAAGATT
TGGGGAAGTAACGGTGTATTGTATTCGAAATCAAAGAATATGCGACAAGTACAGCTTGGAGGAAGTGTCAAGGTTGATGA
AGATGATCAAGAGCCACAGAAACATCGGTTTGTCATAAGCACTTTATCTTCTGGTCAAGAGTTGGTCTCTTACTTGAAGG
TTGAGAATCCGAATTCTTTGGGTGTTGATGACACAAAATGGAGTGCAAAATTGGATAAGATCAAAGACGGAAAACAAAAG
AGAAAGATGGAAAAAAACTTGAAGAAGATTCAGGCTAAGGAAGAGGAGCTCTCTATGATGAGAAGTGAATTTGTTGCTGC
CGTGACGAATGTGCTGTCTAAGCAAGACAACGCATCTTATTCCTGTAAGTAGATGAAAGGGCTAGCTGGTGGTTTGTTGT
TGGCTTGTTTTTCTTATCCTTTTTTAGTTTGCTTTTTGCATTTTGCGGCTTTAGTTTCTTATCGGTGGTTTGGCTTCTTA
AGACTTTTGTTCTATCAGATAATTATTCTGTTTGCTTCTATTGTTGGATGCTTTGATTGGGTATAAGACCCCTTCGTTTA
TGTTAAGTGGTAATTTATGTTATTGATGTCTTGGAATGGCGTTTCAAAACATGTTTCAGTAGAATACTTTCTGTTCTATT
CAACCAATACATTGGGAAATAACTTTGGAAAGAGGCAAAAACTCATCACTTAGTTTTGAAGTTTACTTATAATTAGAGAC
GATAACCTTTCAAAAATAATTAGAGATGACTCCTACACACACACCCCTAACCAAATGTTTTTATAGAGAACTTGAATTCA
TGATGTACAACAAAAGTACCATTGCTGTAAGGTGACATTGACGATGTCGGGTCTTTTAAGGGAAACTTCTGTGTAACTGC
ATTTCTTTGAAACGTTTATGTCCCGTATAGCTCTGTTCTCTTCAGTTATCAACTCAAGTTCCCTCATTCGTTTCTGGTCA
TAGAATAAACATAATAAGAGCCAGATATAGAAGACACAAAGAAGATCGAGAGAAACACCAAAACACACACCTTTAGTTTT
TCTATCTTTTCCAAAGCTTTTTCAAGTTTCTCAGAAGATTGTGCTTCGCCTCTACCCAGCTGATTGCACTTGGCTAGCAA
TTCCTTATAACTCCTGTCAGAGTAAGAAAGATTGTTTTGTATTAGAGACTTCATAAAAGAAAATTCAAAGACCTAAAAGA
AAAGAAACGCAATGTTCAATCCTCTCTTCCTCAACTTCTTCACCATTGCTTACGAAATTGCGTAGTTTAACAAGTTGTTG
TAAGAGACTAGAAACCGAACAAAGTACTCTACTCTGCAGGAATAACAAGATGAACTAAGGTGAATCACCATCTTCATAGG
TCACTTGAAGGTCAAATTAATTTTGTTTAATCGGATTACATTGCTTCAGACATGACAAATGTGAAATAATGAACCAAGTT
CACAAGTCAATGACCAAAATGGGACCAGGGAAGCAGTGACAACTAGTTGCTATGTACCTACATATTCTAGATAACCAAAA
CTATGTGAAGCTATGTGAACTGAGTGGAACTAAGCTGTGTGGCAAGCCTATTCGGGATAACCAAAAATGAGATCAGGGAA
GCAGTGGCGAACCTATTTCAGATAACCAGGACTTGACCAGTGTGTCTATTGTATCTTTCGTCTTAGCGTTATTCCCCAAC
AAGGGGAGAAAAGTTGAAATTTCAATGGTAAGCGCGAAAATTTGGGGAAGGAAAGCACGTGTAAGTCACGTGAGATAAAA
ACATATACAACCTTAGTGGCTTGTATTAGGCCCAACGTTTTTACCTAACGGCCCATTAAAGCCCAATCCAGATATAAAGG
AAAGCACTTGTAAAAAGTCACGTGAGAATAACATTTTCAACCACAGTGGCTTGTATTGGCCCAACGTTTTTTTCACTAAC
GGCCCAAAAAGCCCAAATCAGCTATTGATTAGTGGAGGAGTACTCATTTATTAATTCCTCCTACTAATTGGGGTTTACCA
ACTTAACAGAAAAAATGCATCAGTTGTGTGAGTTGTCGAACAATCAAAGTGATTTACCAACAAAATATAAATAAAAGTAA
TCATTAACTTGATTAGATATAAAATTAAAAAAAAATCGGT
>AT4G01270.1 | chr4:534892-537891 FORWARD LENGTH=3000
ATTTTCGACAATGTAACTTTTTGTTGGGGCTAGTAAACACTTGTAGTTAAAGAATGAAGATTAATACTACTATTTAAATA
GTGGATTAGTGATAAACAAAAATTAGTAGTTACTAGCCAAAACGTGAGAGCTTCTCCGTCCTCGAGATCGTCTCCACGCG
GACATCTTTATAGCCGTTGATTCTTGGTTTAAGTGATAACACTAGTTTAAGGCGTCAGTGGTATAGTCTGGGTACTAGAG
CAACGAGACCCTAACACGTGTAAAGGAAACAATATTATGCTCCTGAAATTACAATTCTACCCCTCTGTTCTTCAGCCACA
AAAAAAAACTGGCGAAGTCAAAATCTTTTGACAGTGAAAGGACCTTTGAAGAAGAAGAATCGCGATTTCGAGCTCTATGG
TGTCCGTAAACCCTAGACCTAAGGGTTTTCCAGTTTTCGATTCCTCGAATATGAGTTTACCAAGCTCCGATGGATTTGGT
TCGATTCCGGCCACGGGACGGACCAGTACGGTGTCGTTTTCTGAGGATCCGACGACGAAGATTCGGAAGCCGTACACAAT
CAAGAAGTCGAGAGAGAATTGGACAGATCAAGAGCACGATAAATTTCTAGAAGCTCTTCACTTGTACGTGTAATTGTCAC
TCAATTGTGTGTTTCGTTTAAGAAAATTTCACAAGTTTCGAGATTTGATTGTTTTCGTTTGATTACAGATTCGATAGGGA
TTGGAAGAAAATAGAAGCCTTTGTTGGATCAAAAACAGTAGTTCAGGTTTAATTTGAAGACCATCTTACTATTATTCTCT
GTATTGTTTTTGAAAATGATTGTGTGTTGATGATGTTTAAGAGTAATAATGGCAGATACGAAGCCACGCTCAGAAATACT
TTCTCAAAGTTCAGAAGAGTGGTGCTAACGAACATCTTCCACCTCCTCGACCTAAGAGGAAAGCGAGTCATCCTTATCCT
ATAAAGGCTCCTAAAAATGGTGACTTTTGATCATCTTCTTACTCTGTTTTCTTCTTTGCTTTAATCATTTTCTAATGATT
TGTTATGCTGCTGCAGTTGCTTATACCTCTCTCCCGTCTTCGAGTACATTACCGTTGCTTGAGCCTGGTTATTTGTATAG
CTCTGATTCGAAGTCATTGATGGGAAACCAGGCTGTTTGTGCATCTACCTCTTCTTCGTGGAATCATGAATCGACAAATC
TGCCAAAACCGGTGATTGAAGGTAGGTTTTACTAGTGGTTATGCTTTCAGTTGATGAGATTTTGAGTTAGTTGTATTTGT
GAATCGTGTTAACAATGGGGTGTAATGAATTTGTGATAGTAGAGGAACCGGGAGTCTCGGCCACGGCTCCTCTCCCAAAT
AATCGCTGCAGACAGGAAGATACAGAGAGGGTACGAGCAGTGACAAAGCCAAATAACGAAGAAAGTTGTGAAAAGCCACA
TAGAGGTAAGACTTGTTATCTTGTTACATTATGTGTTTTTCTAGTAGACATCTTTGAGATTTACGCTGACAATGGAGCTG
TTTTAATGCAGTGATGCCGAATTTTGCTGAAGTTTACAGCTTCATTGGAAGTGTCTTCGATCCCAACACATCAGGCCACC
TCCAGAGATTAAAGCAGATGGATCCAATAAATATGGAAACGGTATGAGACACGTTTAATCAGACTCAGTCCCTACTCTGA
GCCTTTGTTGAAAAATTCAATCCTGATGATAATAAAGAAGCTTCTTTGATATTGTTTCTTTTTGATACATCAGGTTCTTT
TACTGATGCAAAACCTGTCTGTAAATCTGACAAGTCCCGAGTTTGCAGAGCAAGTAAGTAGTAATCTCATTCCCACTCTC
AATGAAATACTGAAAGATTAATACTTTCTTGGTGGATATCAAGTAATTTCGTAATTATTAATTTGGTGCTTTGATATGTA
GAGGAGGTTGATATCATCATACAGCGCTAAAGCTTTGAAATAGAGATAGAATAAAACAATAATGTACCTTATGTGAGATC
AAGAGACAATCATCCAAGGTCTGTATGCATTGCTTGGATTTAGGCCTCGTGTTCTCACTACAGGAGCAGAACCAATCGCA
AAGACTCTTAGATGGCTACTGAGTTGTGGTTTTTATGTCTCTGTAAGTCGCGGTGGAGCACACGTGTTTGTCCTGTCTTG
TGTATGTGTGTATAGATAATACAAGGTTTTGCAGAGTAAGGTCACAGTTAGCTGCAAGTGAGTTTGGATCAATCTTAAGA
TTAAAACCCTGAGAGTGAGTGTCCAAAGAGACTGTGTAATATTGGTTTGGCGGTCAGCAGAAGAGTTTTGAAGTGCACAT
CCAGTTAGTGATAACACGGTTGAAGAAAAGGTAAGGTTACAAGTTTAGTTTTGAATAATTGTATACTCAAAAAATATGAA
TGTATAAAGAATAATCACTTGAGTCGCCTTATTCCGCCTGATTAACTGTTGCATTCCACATTGAGTGTTCCATCTCCAAG
GAAAACATACACGTTCGAGCCTTTTTGTGACTCACACTTAAATCAAACAGTAGCAGCAAGAGCATTCACAAAATTACAAT
GTCTAGGGACTGTAAGCACATGATCAAACCACTCAACTTTCCCCCTAATTTCACAACTTTCCACTCAACCTCATCATTGG
TTAGGGTTTGATCAGGTTTCCGGCAGAGGGTGAATCAGCTATGGTTCTCATAAGCTCTCAGTTTGAAGCAAACATAAAGA
CAACTCTCCGTGTGTCCCAAGAGTGACCTGAACTTGCAAAGCTCTGGTGTTTTCAGTATAGGAAGCGACGGAATTAATGT
TCATTGCGGCGTCGGCGTCTTCTTCTTCTTCGTCGGCTTTCTCTTGCTTTTCATTGATACAGATGGACTAACGTAGGGTT
TACGGATCCCGGCGTTTAAAGAAAGAAGACGACACGTTAGGCTAAATATTTGTTGGGCTTTATGGGCCGATGCAAAATTG
CAAGATTTTGTTAACTTTGTTACCACACGCCATCTGTGTT
>AT4G01280.1 | chr4:536855-539854 FORWARD LENGTH=3000
AGATAGAATAAAACAATAATGTACCTTATGTGAGATCAAGAGACAATCATCCAAGGTCTGTATGCATTGCTTGGATTTAG
GCCTCGTGTTCTCACTACAGGAGCAGAACCAATCGCAAAGACTCTTAGATGGCTACTGAGTTGTGGTTTTTATGTCTCTG
TAAGTCGCGGTGGAGCACACGTGTTTGTCCTGTCTTGTGTATGTGTGTATAGATAATACAAGGTTTTGCAGAGTAAGGTC
ACAGTTAGCTGCAAGTGAGTTTGGATCAATCTTAAGATTAAAACCCTGAGAGTGAGTGTCCAAAGAGACTGTGTAATATT
GGTTTGGCGGTCAGCAGAAGAGTTTTGAAGTGCACATCCAGTTAGTGATAACACGGTTGAAGAAAAGGTAAGGTTACAAG
TTTAGTTTTGAATAATTGTATACTCAAAAAATATGAATGTATAAAGAATAATCACTTGAGTCGCCTTATTCCGCCTGATT
AACTGTTGCATTCCACATTGAGTGTTCCATCTCCAAGGAAAACATACACGTTCGAGCCTTTTTGTGACTCACACTTAAAT
CAAACAGTAGCAGCAAGAGCATTCACAAAATTACAATGTCTAGGGACTGTAAGCACATGATCAAACCACTCAACTTTCCC
CCTAATTTCACAACTTTCCACTCAACCTCATCATTGGTTAGGGTTTGATCAGGTTTCCGGCAGAGGGTGAATCAGCTATG
GTTCTCATAAGCTCTCAGTTTGAAGCAAACATAAAGACAACTCTCCGTGTGTCCCAAGAGTGACCTGAACTTGCAAAGCT
CTGGTGTTTTCAGTATAGGAAGCGACGGAATTAATGTTCATTGCGGCGTCGGCGTCTTCTTCTTCTTCGTCGGCTTTCTC
TTGCTTTTCATTGATACAGATGGACTAACGTAGGGTTTACGGATCCCGGCGTTTAAAGAAAGAAGACGACACGTTAGGCT
AAATATTTGTTGGGCTTTATGGGCCGATGCAAAATTGCAAGATTTTGTTAACTTTGTTACCACACGCCATCTGTGTTACC
TTTCGACAGAGACCCCTTCAGACTTGAACTCTGGTTTCAAAAAACCAAAAAGCCTAAAATAGAATATGCAAATACCAGGG
ACTCCAGCGTTCATAGAAGAAAATCAACTACTGTTAATTAAAAGCATCCCCATATCACAAGCACCAAGAGAAACGAGAGT
CCATAGAGACAAAGTATATATTTTTTTTTTCTTTTTTTTTTTGTTCTTAAAAAAAATATCACAAATGGTAATTTTGATTA
CTTGCACATCACAAAGCAACTCACTGTTAGGTAGACACACCTCTTAGGGTGTTAAAAAGGATTGTGGCCAGAGCAAAGTT
ACCTGTAGCCAAACCCAAGGTCGAGTTCATGACCCACAGAGCCTTGACGATTAGGACCACCGGCTTGACCCACTGCCGGT
ATCTGTTTGGCTGGGTCCATCCTCTGCTGAATCCCCAAGAGTGTCTGCAGTGAAGCTGGATGCTCTCCTCTGTTGACTTG
AGAACCTTAAAAAGCCAAAGAAAACAAAGAGCAAACTCAGAATCAACTAGTCCCTACATTAGCCGATATTAATACCTGGC
TCCCTAGAGCAGCCGACTCAAGTCCAAACAAGATCTTGATCTGAGGCCCAAAATGAGTGAAAGTCATATGTTCAGTTATG
TTATACCTGGTGGTGGCATACCGTAGTTGGGCTGGCGATGGGCAAAGGGAAAGCCTTGTGACGGGTTTAACTCAGGAATG
AGACCCGGCATCTGGTTGTTTACATGAGGAGAGTGATGGGGTTGTGGACCACTACCGGGGAATCCTTGCATTAGATGATG
ATGTTGCAGGTTGTCTTGCATATGCATCTTCTGCATCATATGTGGAGGAAGACGATCAAACTCGGGATGTCCACTGGTTG
GTGTATGATGGAAAGGTGGACGGTGAATCATGTTTGGTGGAAACCGGTGATTTGGTGGAGGGTCATGATGTTGAGACATA
GTGCTTCCTGGTCCCATGAAATCGAGCTGAGGTTTTACATGAGCATGTTGTGAATCGAACGGATGGAATACTGGGCCTGA
ACCATTCAAGTGAGACGAGGGGTTGGTCACGTATTGTTGGGGATGTTGGTGGAGAAAAAGACCATCTTGACCACCCATTG
TTGGTCTTTCGTTCCTTGGACCAGAGTTCAAGGCAGCTAACTTGTCAGAGATGTTGAAAGCTACTTCAGGCTCTTGATTA
TGAGATCCTGGAAAAGACATGTATTTTGATGGGTTTGCATGACCGCCAACTGCAAGTAAGTTACCATCTTCTGGAAGGGC
TAGTACCCCTCCGGGGGGACCGTCAGGTCTGATTTGGTTTCTTTGGCTCAGTTCACCAATTGACCTTTCTGATCGAAGCG
GGACCCCTGGAGCATCAGAAACCATAGCTCTTCCAGAGACAGGTTCTCCAATCGACTGCAGTTCGTTCATGAAGGCACTC
CCAAATAAATTCTCAAGAGTCAAAGACTTCCCTGGATCTGCTTCTCCAGCTGTAGTTGATTTCACAGATGGTGGTGGTGT
AGTTGTTTTCATAGATGGTGGTGGTGGTCTCCTCTCTGTAGCTGAAAGTAGCTGCGTATCTTGACTTTTTGGGTCTGAAC
TTCTCTGTAATAAAGAAAGAAGGTGCTGCGAAGCCTGGTCATCAACAGATGTTTTCCGTTGTTTGGTCATTTTTACTGAA
GGAACACTCGTGTCTTGGTCAACTGGCGGTGGAGGTGGATGATAGCTGTCACCGACTTCTGACAGAATAGACTGCTCAAG
GTCTTCACAAGTGAGAACAGGTGGAACAGCTGTTACTGATTTAGTTGTGGAAGTGCTGCTTAACTGATCAGTTCTTTTAG
TGGCATGGCCTTGAAAAGGAAAATCCGTTGAAAGGTCGGGATTTGCTTTTGTGTCAAATGTTTGCAATTTATCTGCACCT
TGAAGTAGTGACAGTAAGCCTCTTGGTGGCTCGCTGGATG
>AT4G01280.2 | chr4:536855-539854 FORWARD LENGTH=3000
AGATAGAATAAAACAATAATGTACCTTATGTGAGATCAAGAGACAATCATCCAAGGTCTGTATGCATTGCTTGGATTTAG
GCCTCGTGTTCTCACTACAGGAGCAGAACCAATCGCAAAGACTCTTAGATGGCTACTGAGTTGTGGTTTTTATGTCTCTG
TAAGTCGCGGTGGAGCACACGTGTTTGTCCTGTCTTGTGTATGTGTGTATAGATAATACAAGGTTTTGCAGAGTAAGGTC
ACAGTTAGCTGCAAGTGAGTTTGGATCAATCTTAAGATTAAAACCCTGAGAGTGAGTGTCCAAAGAGACTGTGTAATATT
GGTTTGGCGGTCAGCAGAAGAGTTTTGAAGTGCACATCCAGTTAGTGATAACACGGTTGAAGAAAAGGTAAGGTTACAAG
TTTAGTTTTGAATAATTGTATACTCAAAAAATATGAATGTATAAAGAATAATCACTTGAGTCGCCTTATTCCGCCTGATT
AACTGTTGCATTCCACATTGAGTGTTCCATCTCCAAGGAAAACATACACGTTCGAGCCTTTTTGTGACTCACACTTAAAT
CAAACAGTAGCAGCAAGAGCATTCACAAAATTACAATGTCTAGGGACTGTAAGCACATGATCAAACCACTCAACTTTCCC
CCTAATTTCACAACTTTCCACTCAACCTCATCATTGGTTAGGGTTTGATCAGGTTTCCGGCAGAGGGTGAATCAGCTATG
GTTCTCATAAGCTCTCAGTTTGAAGCAAACATAAAGACAACTCTCCGTGTGTCCCAAGAGTGACCTGAACTTGCAAAGCT
CTGGTGTTTTCAGTATAGGAAGCGACGGAATTAATGTTCATTGCGGCGTCGGCGTCTTCTTCTTCTTCGTCGGCTTTCTC
TTGCTTTTCATTGATACAGATGGACTAACGTAGGGTTTACGGATCCCGGCGTTTAAAGAAAGAAGACGACACGTTAGGCT
AAATATTTGTTGGGCTTTATGGGCCGATGCAAAATTGCAAGATTTTGTTAACTTTGTTACCACACGCCATCTGTGTTACC
TTTCGACAGAGACCCCTTCAGACTTGAACTCTGGTTTCAAAAAACCAAAAAGCCTAAAATAGAATATGCAAATACCAGGG
ACTCCAGCGTTCATAGAAGAAAATCAACTACTGTTAATTAAAAGCATCCCCATATCACAAGCACCAAGAGAAACGAGAGT
CCATAGAGACAAAGTATATATTTTTTTTTTCTTTTTTTTTTTGTTCTTAAAAAAAATATCACAAATGGTAATTTTGATTA
CTTGCACATCACAAAGCAACTCACTGTTAGGTAGACACACCTCTTAGGGTGTTAAAAAGGATTGTGGCCAGAGCAAAGTT
ACCTGTAGCCAAACCCAAGGTCGAGTTCATGACCCACAGAGCCTTGACGATTAGGACCACCGGCTTGACCCACTGCCGGT
ATCTGTTTGGCTGGGTCCATCCTCTGCTGAATCCCCAAGAGTGTCTGCAGTGAAGCTGGATGCTCTCCTCTGTTGACTTG
AGAACCTTAAAAAGCCAAAGAAAACAAAGAGCAAACTCAGAATCAACTAGTCCCTACATTAGCCGATATTAATACCTGGC
TCCCTAGAGCAGCCGACTCAAGTCCAAACAAGATCTTGATCTGAGGCCCAAAATGAGTGAAAGTCATATGTTCAGTTATG
TTATACCTGGTGGTGGCATACCGTAGTTGGGCTGGCGATGGGCAAAGGGAAAGCCTTGTGACGGGTTTAACTCAGGAATG
AGACCCGGCATCTGGTTGTTTACATGAGGAGAGTGATGGGGTTGTGGACCACTACCGGGGAATCCTTGCATTAGATGATG
ATGTTGCAGGTTGTCTTGCATATGCATCTTCTGCATCATATGTGGAGGAAGACGATCAAACTCGGGATGTCCACTGGTTG
GTGTATGATGGAAAGGTGGACGGTGAATCATGTTTGGTGGAAACCGGTGATTTGGTGGAGGGTCATGATGTTGAGACATA
GTGCTTCCTGGTCCCATGAAATCGAGCTGAGGTTTTACATGAGCATGTTGTGAATCGAACGGATGGAATACTGGGCCTGA
ACCATTCAAGTGAGACGAGGGGTTGGTCACGTATTGTTGGGGATGTTGGTGGAGAAAAAGACCATCTTGACCACCCATTG
TTGGTCTTTCGTTCCTTGGACCAGAGTTCAAGGCAGCTAACTTGTCAGAGATGTTGAAAGCTACTTCAGGCTCTTGATTA
TGAGATCCTGGAAAAGACATGTATTTTGATGGGTTTGCATGACCGCCAACTGCAAGTAAGTTACCATCTTCTGGAAGGGC
TAGTACCCCTCCGGGGGGACCGTCAGGTCTGATTTGGTTTCTTTGGCTCAGTTCACCAATTGACCTTTCTGATCGAAGCG
GGACCCCTGGAGCATCAGAAACCATAGCTCTTCCAGAGACAGGTTCTCCAATCGACTGCAGTTCGTTCATGAAGGCACTC
CCAAATAAATTCTCAAGAGTCAAAGACTTCCCTGGATCTGCTTCTCCAGCTGTAGTTGATTTCACAGATGGTGGTGGTGT
AGTTGTTTTCATAGATGGTGGTGGTGGTCTCCTCTCTGTAGCTGAAAGTAGCTGCGTATCTTGACTTTTTGGGTCTGAAC
TTCTCTGTAATAAAGAAAGAAGGTGCTGCGAAGCCTGGTCATCAACAGATGTTTTCCGTTGTTTGGTCATTTTTACTGAA
GGAACACTCGTGTCTTGGTCAACTGGCGGTGGAGGTGGATGATAGCTGTCACCGACTTCTGACAGAATAGACTGCTCAAG
GTCTTCACAAGTGAGAACAGGTGGAACAGCTGTTACTGATTTAGTTGTGGAAGTGCTGCTTAACTGATCAGTTCTTTTAG
TGGCATGGCCTTGAAAAGGAAAATCCGTTGAAAGGTCGGGATTTGCTTTTGTGTCAAATGTTTGCAATTTATCTGCACCT
TGAAGTAGTGACAGTAAGCCTCTTGGTGGCTCGCTGGATG
>AT4G01290.2 | chr4:535213-538212 REVERSE LENGTH=3000
CTTTGCTCTGGCCACAATCCTTTTTAACACCCTAAGAGGTGTGTCTACCTAACAGTGAGTTGCTTTGTGATGTGCAAGTA
ATCAAAATTACCATTTGTGATATTTTTTTTAAGAACAAAAAAAAAAAGAAAAAAAAAATATATACTTTGTCTCTATGGAC
TCTCGTTTCTCTTGGTGCTTGTGATATGGGGATGCTTTTAATTAACAGTAGTTGATTTTCTTCTATGAACGCTGGAGTCC
CTGGTATTTGCATATTCTATTTTAGGCTTTTTGGTTTTTTGAAACCAGAGTTCAAGTCTGAAGGGGTCTCTGTCGAAAGG
TAACACAGATGGCGTGTGGTAACAAAGTTAACAAAATCTTGCAATTTTGCATCGGCCCATAAAGCCCAACAAATATTTAG
CCTAACGTGTCGTCTTCTTTCTTTAAACGCCGGGATCCGTAAACCCTACGTTAGTCCATCTGTATCAATGAAAAGCAAGA
GAAAGCCGACGAAGAAGAAGAAGACGCCGACGCCGCAATGAACATTAATTCCGTCGCTTCCTATACTGAAAACACCAGAG
CTTTGCAAGTTCAGGTCACTCTTGGGACACACGGAGAGTTGTCTTTATGTTTGCTTCAAACTGAGAGCTTATGAGAACCA
TAGCTGATTCACCCTCTGCCGGAAACCTGATCAAACCCTAACCAATGATGAGGTTGAGTGGAAAGTTGTGAAATTAGGGG
GAAAGTTGAGTGGTTTGATCATGTGCTTACAGTCCCTAGACATTGTAATTTTGTGAATGCTCTTGCTGCTACTGTTTGAT
TTAAGTGTGAGTCACAAAAAGGCTCGAACGTGTATGTTTTCCTTGGAGATGGAACACTCAATGTGGAATGCAACAGTTAA
TCAGGCGGAATAAGGCGACTCAAGTGATTATTCTTTATACATTCATATTTTTTGAGTATACAATTATTCAAAACTAAACT
TGTAACCTTACCTTTTCTTCAACCGTGTTATCACTAACTGGATGTGCACTTCAAAACTCTTCTGCTGACCGCCAAACCAA
TATTACACAGTCTCTTTGGACACTCACTCTCAGGGTTTTAATCTTAAGATTGATCCAAACTCACTTGCAGCTAACTGTGA
CCTTACTCTGCAAAACCTTGTATTATCTATACACACATACACAAGACAGGACAAACACGTGTGCTCCACCGCGACTTACA
GAGACATAAAAACCACAACTCAGTAGCCATCTAAGAGTCTTTGCGATTGGTTCTGCTCCTGTAGTGAGAACACGAGGCCT
AAATCCAAGCAATGCATACAGACCTTGGATGATTGTCTCTTGATCTCACATAAGGTACATTATTGTTTTATTCTATCTCT
ATTTCAAAGCTTTAGCGCTGTATGATGATATCAACCTCCTCTACATATCAAAGCACCAAATTAATAATTACGAAATTACT
TGATATCCACCAAGAAAGTATTAATCTTTCAGTATTTCATTGAGAGTGGGAATGAGATTACTACTTACTTGCTCTGCAAA
CTCGGGACTTGTCAGATTTACAGACAGGTTTTGCATCAGTAAAAGAACCTGATGTATCAAAAAGAAACAATATCAAAGAA
GCTTCTTTATTATCATCAGGATTGAATTTTTCAACAAAGGCTCAGAGTAGGGACTGAGTCTGATTAAACGTGTCTCATAC
CGTTTCCATATTTATTGGATCCATCTGCTTTAATCTCTGGAGGTGGCCTGATGTGTTGGGATCGAAGACACTTCCAATGA
AGCTGTAAACTTCAGCAAAATTCGGCATCACTGCATTAAAACAGCTCCATTGTCAGCGTAAATCTCAAAGATGTCTACTA
GAAAAACACATAATGTAACAAGATAACAAGTCTTACCTCTATGTGGCTTTTCACAACTTTCTTCGTTATTTGGCTTTGTC
ACTGCTCGTACCCTCTCTGTATCTTCCTGTCTGCAGCGATTATTTGGGAGAGGAGCCGTGGCCGAGACTCCCGGTTCCTC
TACTATCACAAATTCATTACACCCCATTGTTAACACGATTCACAAATACAACTAACTCAAAATCTCATCAACTGAAAGCA
TAACCACTAGTAAAACCTACCTTCAATCACCGGTTTTGGCAGATTTGTCGATTCATGATTCCACGAAGAAGAGGTAGATG
CACAAACAGCCTGGTTTCCCATCAATGACTTCGAATCAGAGCTATACAAATAACCAGGCTCAAGCAACGGTAATGTACTC
GAAGACGGGAGAGAGGTATAAGCAACTGCAGCAGCATAACAAATCATTAGAAAATGATTAAAGCAAAGAAGAAAACAGAG
TAAGAAGATGATCAAAAGTCACCATTTTTAGGAGCCTTTATAGGATAAGGATGACTCGCTTTCCTCTTAGGTCGAGGAGG
TGGAAGATGTTCGTTAGCACCACTCTTCTGAACTTTGAGAAAGTATTTCTGAGCGTGGCTTCGTATCTGCCATTATTACT
CTTAAACATCATCAACACACAATCATTTTCAAAAACAATACAGAGAATAATAGTAAGATGGTCTTCAAATTAAACCTGAA
CTACTGTTTTTGATCCAACAAAGGCTTCTATTTTCTTCCAATCCCTATCGAATCTGTAATCAAACGAAAACAATCAAATC
TCGAAACTTGTGAAATTTTCTTAAACGAAACACACAATTGAGTGACAATTACACGTACAAGTGAAGAGCTTCTAGAAATT
TATCGTGCTCTTGATCTGTCCAATTCTCTCTCGACTTCTTGATTGTGTACGGCTTCCGAATCTTCGTCGTCGGATCCTCA
GAAAACGACACCGTACTGGTCCGTCCCGTGGCCGGAATCGAACCAAATCCATCGGAGCTTGGTAAACTCATATTCGAGGA
ATCGAAAACTGGAAAACCCTTAGGTCTAGGGTTTACGGACACCATAGAGCTCGAAATCGCGATTCTTCTTCTTCAAAGGT
CCTTTCACTGTCAAAAGATTTTGACTTCGCCAGTTTTTTT
>AT4G01290.1 | chr4:535213-538212 REVERSE LENGTH=3000
CTTTGCTCTGGCCACAATCCTTTTTAACACCCTAAGAGGTGTGTCTACCTAACAGTGAGTTGCTTTGTGATGTGCAAGTA
ATCAAAATTACCATTTGTGATATTTTTTTTAAGAACAAAAAAAAAAAGAAAAAAAAAATATATACTTTGTCTCTATGGAC
TCTCGTTTCTCTTGGTGCTTGTGATATGGGGATGCTTTTAATTAACAGTAGTTGATTTTCTTCTATGAACGCTGGAGTCC
CTGGTATTTGCATATTCTATTTTAGGCTTTTTGGTTTTTTGAAACCAGAGTTCAAGTCTGAAGGGGTCTCTGTCGAAAGG
TAACACAGATGGCGTGTGGTAACAAAGTTAACAAAATCTTGCAATTTTGCATCGGCCCATAAAGCCCAACAAATATTTAG
CCTAACGTGTCGTCTTCTTTCTTTAAACGCCGGGATCCGTAAACCCTACGTTAGTCCATCTGTATCAATGAAAAGCAAGA
GAAAGCCGACGAAGAAGAAGAAGACGCCGACGCCGCAATGAACATTAATTCCGTCGCTTCCTATACTGAAAACACCAGAG
CTTTGCAAGTTCAGGTCACTCTTGGGACACACGGAGAGTTGTCTTTATGTTTGCTTCAAACTGAGAGCTTATGAGAACCA
TAGCTGATTCACCCTCTGCCGGAAACCTGATCAAACCCTAACCAATGATGAGGTTGAGTGGAAAGTTGTGAAATTAGGGG
GAAAGTTGAGTGGTTTGATCATGTGCTTACAGTCCCTAGACATTGTAATTTTGTGAATGCTCTTGCTGCTACTGTTTGAT
TTAAGTGTGAGTCACAAAAAGGCTCGAACGTGTATGTTTTCCTTGGAGATGGAACACTCAATGTGGAATGCAACAGTTAA
TCAGGCGGAATAAGGCGACTCAAGTGATTATTCTTTATACATTCATATTTTTTGAGTATACAATTATTCAAAACTAAACT
TGTAACCTTACCTTTTCTTCAACCGTGTTATCACTAACTGGATGTGCACTTCAAAACTCTTCTGCTGACCGCCAAACCAA
TATTACACAGTCTCTTTGGACACTCACTCTCAGGGTTTTAATCTTAAGATTGATCCAAACTCACTTGCAGCTAACTGTGA
CCTTACTCTGCAAAACCTTGTATTATCTATACACACATACACAAGACAGGACAAACACGTGTGCTCCACCGCGACTTACA
GAGACATAAAAACCACAACTCAGTAGCCATCTAAGAGTCTTTGCGATTGGTTCTGCTCCTGTAGTGAGAACACGAGGCCT
AAATCCAAGCAATGCATACAGACCTTGGATGATTGTCTCTTGATCTCACATAAGGTACATTATTGTTTTATTCTATCTCT
ATTTCAAAGCTTTAGCGCTGTATGATGATATCAACCTCCTCTACATATCAAAGCACCAAATTAATAATTACGAAATTACT
TGATATCCACCAAGAAAGTATTAATCTTTCAGTATTTCATTGAGAGTGGGAATGAGATTACTACTTACTTGCTCTGCAAA
CTCGGGACTTGTCAGATTTACAGACAGGTTTTGCATCAGTAAAAGAACCTGATGTATCAAAAAGAAACAATATCAAAGAA
GCTTCTTTATTATCATCAGGATTGAATTTTTCAACAAAGGCTCAGAGTAGGGACTGAGTCTGATTAAACGTGTCTCATAC
CGTTTCCATATTTATTGGATCCATCTGCTTTAATCTCTGGAGGTGGCCTGATGTGTTGGGATCGAAGACACTTCCAATGA
AGCTGTAAACTTCAGCAAAATTCGGCATCACTGCATTAAAACAGCTCCATTGTCAGCGTAAATCTCAAAGATGTCTACTA
GAAAAACACATAATGTAACAAGATAACAAGTCTTACCTCTATGTGGCTTTTCACAACTTTCTTCGTTATTTGGCTTTGTC
ACTGCTCGTACCCTCTCTGTATCTTCCTGTCTGCAGCGATTATTTGGGAGAGGAGCCGTGGCCGAGACTCCCGGTTCCTC
TACTATCACAAATTCATTACACCCCATTGTTAACACGATTCACAAATACAACTAACTCAAAATCTCATCAACTGAAAGCA
TAACCACTAGTAAAACCTACCTTCAATCACCGGTTTTGGCAGATTTGTCGATTCATGATTCCACGAAGAAGAGGTAGATG
CACAAACAGCCTGGTTTCCCATCAATGACTTCGAATCAGAGCTATACAAATAACCAGGCTCAAGCAACGGTAATGTACTC
GAAGACGGGAGAGAGGTATAAGCAACTGCAGCAGCATAACAAATCATTAGAAAATGATTAAAGCAAAGAAGAAAACAGAG
TAAGAAGATGATCAAAAGTCACCATTTTTAGGAGCCTTTATAGGATAAGGATGACTCGCTTTCCTCTTAGGTCGAGGAGG
TGGAAGATGTTCGTTAGCACCACTCTTCTGAACTTTGAGAAAGTATTTCTGAGCGTGGCTTCGTATCTGCCATTATTACT
CTTAAACATCATCAACACACAATCATTTTCAAAAACAATACAGAGAATAATAGTAAGATGGTCTTCAAATTAAACCTGAA
CTACTGTTTTTGATCCAACAAAGGCTTCTATTTTCTTCCAATCCCTATCGAATCTGTAATCAAACGAAAACAATCAAATC
TCGAAACTTGTGAAATTTTCTTAAACGAAACACACAATTGAGTGACAATTACACGTACAAGTGAAGAGCTTCTAGAAATT
TATCGTGCTCTTGATCTGTCCAATTCTCTCTCGACTTCTTGATTGTGTACGGCTTCCGAATCTTCGTCGTCGGATCCTCA
GAAAACGACACCGTACTGGTCCGTCCCGTGGCCGGAATCGAACCAAATCCATCGGAGCTTGGTAAACTCATATTCGAGGA
ATCGAAAACTGGAAAACCCTTAGGTCTAGGGTTTACGGACACCATAGAGCTCGAAATCGCGATTCTTCTTCTTCAAAGGT
CCTTTCACTGTCAAAAGATTTTGACTTCGCCAGTTTTTTT
>AT4G01310.1 | chr4:541166-544165 REVERSE LENGTH=3000
TGAACATAGCTGCCTATTGTATGTATCGTCTTCTGTAACCAACCATTTCATGTTTCAGAAAAACCATCTCCTTTTGTAAT
GCTTTATGAGTCAATTTGAAAATAATATCAGGGATCTTGTTGTTATGGTAAAAATTTATCAAGGTTTTTCTGTAATTTAT
TGAAAGTTTTGTGGATTATACAAAATGTAGCGCGTGAGTGAACGTGAAAAGCTAGCGCGTGGATTTGTCAATTTTACCTT
CCCCTTTGAGAGAAATCGCTCTTCTTTGTAAGACTTGGTTTCGATCTTCTCTTTTTCATCATCAATCGATCAAAACAAAC
AGCAACAGCAAAATTATCTTTCTGCAGATCGAAACCCTAATTGGTTTCTCCGTTCTCCTTTTGTTCTTCTAGAATCGGCG
ACTCTTACTTTTTTTTCTTTCTAATTATCCTTTTCTGATGGATTCTGGAATCCATGTAATTCCCCATTAGCGCTAAAAAC
CCTAGCTGTCGAAGACCTTAGATTACTGCAGAAATGTTATAATCTGTTTTCATCTTTTCCCGATTTGAGGTTTTTATTTA
TTTTGGTTGGGTGAGAGAATCCGATACGAGAGATTAAAGCCTTGTGAGTTTAGGATGAGCTAGTTTTCTTTGGCTTTGAG
CTGTAATTTCTCTTCTCTGAAATCTTTCACTGTACATATAGCTAGATCCTGATGAAGTTGCGTGGTGGTGAATCGTGGTT
TAAGTTTTGCTAGTTGAGATATTATTGGTGGTTACTGTAATATCGAAGAATCATATTTCACGGTATTTACTATAGACAAC
TACTGTAGAGTTACTTGATTAAGGCGTTAAGAAGAGATACTGGTGTTTTTTGGCCTCAATCAGCTAAGATTTTTGTGCAT
TGTATGATGAGTATAGCAAATGAACAACAATTTGCCATGGATCAACTTGTCGAAACCAATGATGATTCGGAAAAGTATGT
TTTTTCTGTTTTTTGTAAAATCCATGTCTCTGTTTTGCTGCTTATTGTACATTTCTCAGCTGCAGTTGCAATTGTTTTCA
GGAAACCAAGAATTACATACACGAGGAAGTTTCTTATATCCTTGAGCGAGAAAGACGTTTGCAAGAAGCTGCCAAATCTG
CCTGGTGAATTTGATGAAGCACTGTTGCTGTGAGACTCTATCCGATAGTTTTTTTTTTAGTTTGGATTTCTAGAAACTGT
GTAAATGTGTTTGATCATGTTGGAGTGACATGTCTTGATTTGTACACTCTTTATTTGAGTAGTGACTTCGAAGATCCTTC
ACCCGAGCGAGCAAGAATTTCAGGCGATTTTTCGTCGCATGGTTTCAGGCGGAATGACTATAGTTCATCGCCTCCCACCA
GGGGGGAATTAGGTACTAACTCTCGAGGCACCCATGGAAGATGGGAAGGGCGCTCTGGTGGATGGAATGATAAAGATAGT
GATTCACAGTCAGACCGGGACTCAGGTAGCCGGAGCTTACTCGTATCCTATTCTTTACATGCTGTATGATGACGTTACTA
CAGTAACAAGGTGGACTAGTATTCTGAATAGTTACCTTGTTGTTATATATGACCTATAAAATACTCCTACGAATTATGTC
TTTCTGCAAAAAAGTGTTCATTATTATGATTTCAACTCTATCCATCTGGCTGTTCAATATGCGTAAATGTAGATTTCCAC
CTTTTTTTAACTAAAGTGAATGGCATGAAGTCTGCTTGTCTAGTGAACATGAAAAGAAGGTCTTTTCGAAAAATTCTGGA
ATTTGGGTGTATTATAGTTGATTTGGAACTGTGTATTTTGTTAGGAGAGCCTGGAAGGCGTTCTGGTATGCCATCTCGGA
GGTCTTGGCAAGCACCTGAGCATGATGGACTTCTTGGGAAAGGTTCTTTCCCTAAGCCTTCTGGATTTGGTGCGGGAACA
TCTGCCCCTAGACCTCAATCTAATGACTCACATCAGCTGAGTAGAACCAATGAACCTTACCATCCTCCTCGCCCATACAA
GGTTAAGTACCCAAATATCTGCTGTAGTCATCTTGAATAGTCTCTGGTACCATTGATTCTTGAATACTGCTCCATCACGT
TACTGGGTTTCATCAGCTGGTTTGTGAGGTGTATTTGAATGATTTAACGGCATAGATTCATAAATCTCTCATGTACATTT
GTAGGCGCCACCTTTCACTAGACGTGACGCTAGAGATTCATTCAATGATGAAACATTTGGTTCTTCTGATTCTACTAGTG
AAGATAGAGCAGAAGAAGAAAGAAAAAGAAGAGGTACAGAGGATCTATTGACTTTGATCTGTACTAAACTTAGCTCTCTG
CCAATTTGTGCACTTCTTTCAGTTAATCCATGCGTTTCTTTTTGTGTCAATCTTTAATTGACATTCTCAACTCTCTGTCA
GCTTCTTTTGAGTTGTTGAGGAAGGAACATCAAAAAGCATTCCAGGAGAGACAAAAATCAAACCCAGACTTACGCAAAAA
CGACTTTGATTTTACTGAACTTCTTGGGGAGTCCAAAGATGATAAAGGGCGTCCAAGTAGAAGTGATGAAGTCAATCACG
CTCCAACAATTCCTGGTTCTAGTAACACCTCTTTGCCTTCTCAAAGTAATGCACCCAGACCGCTTGTACCTCCTGGTTTT
GCAAGCACAATTTTGGAAAAAAAGCAAGGGGAAAAACCTCAAGTAAGTCGCTATCTTTCTGAGACCCTCATCCATACCTA
ATATCTGTGTTCCATGAAGGTTTCATTTTTGTTTGCATATTGATTGTTAAAGTCTTAAGGATAGCAAAATCCCAGAAGAA
ATATCAAAATAGAGGGGCTTTATGATAATAGTTGGAAAGGGGAATATGTTACAAGAACTATGCAAATCCTGATAGAATGA
TTCTCTGCAATTCATGACAGTAAAGTCAAAAGGAAAAGCGCACGCCTAGTTCTTCTGACTAGTGACAAGCTTTGAACATA
CTTTTTTTATTCTATCTTATAGAAGGCAAGTCGTGCCGAG
>AT4G01320.1 | chr4:549003-552002 FORWARD LENGTH=3000
GTCCGCTTAACTCGTCTCTTGTACGGGTTGATGTCTTTTAGGTGACAGGTCGAAACAAAACAAAAAAAAGTGTAAAACCA
TATAGGCAGAGGCCTCTTTTGTTTGTTTTTTACTTTTACAGTGGGTTTTGCCTAGTTACTACTAGTTTTTGAGTTTCTTA
AAAGTGGAATCACTCGCACGGTTCGATATGATCATTTCTGATTCGTCTTCTTTTATTAAAATGAGGAGAATCTAACGTAT
ATGAATCATTCTTGTTTTGAAAGTGATATAGGTTATGATTGGTGTTACTACCACATGTTAGAAAATCGTGTAAAAGTAGT
ACTAAATTGAACATGGGATTCAGCGATACAGAATTATTGAACAAGGCAGAATTGTTTTTATGAGAATGATACATTTCTTG
CTATGATGGTGCAATAATGGGTTTCTCTTTTCGCCCAAACCTTATCCTTTTTTCTTTATCATATTCTCATAATTACATTA
CCCTTTAAAGCATCCCTTCTAAATTCTGGATTAGTCTGTATAATATCATTCATTAGTTCACCGGTTTATAAAAATCAGAA
AGTTTATAAGTTTCAAAATTTTGCTTTGGTGAAAAGATCATTCATATGGTTCCAATTTCCAAACCATTAATTTAAATTTT
AGCTCATAGTTGTATCTCTTCGTCTCGATATGGACAAGGGATCCCAAAGTACATTATAAATATAAAAACTATGGGCATGG
GTCTTTTGACGCATACAAATTTAAAACAACTTAAGCTTTAGCCTTTGTTCTACCTAATTTAGTAAATTATTAGTATAAAC
TATAAAGGATCTATTATATTATTTAATACAAGAATGAAGAAAACTATATTATCTACTATATTCGCTCTTTCTTTTTTTTG
TCAAAATGGAATGCTGATCTGGCCACTCTACATAACTTTCATCTAGCCTCTCATCCTTATCTAGATAAACAAAATATGTG
GCCCTTTGATAGGAAAAAATTTCATTCAAAAAATGCAAAGGCAGAATAATTTAATTTTACAAACGAATGTTATTAATGCA
GTCTATAGTCTCTTCGGTATAATAAAAGTGATTCCTTTTCTCCAAAAACTATTTTGAATGATATTAAAGCTCTTAAATAG
CAATACACTAAAAACGTAGCTTCATTAATCAAAACTCGGATCTAAATGTGTACTTAGTGAATGATATTAGTAGAGAATCA
TATCCCCAACACCGTTATCTCTCCGTCATCTCATCGTTTGTTTTTATTACAAACAAACCCCCTCGGGATCACGTAGGTCC
CACTATTTTTCCTCTTAACTAAAAGGGTAATACCGTCATTTACCACACCTCTCGCCGTCACTAACACGGAGAGAGAAAGA
ATCAGACAGCTCATCCCAAGCACACACACTCATATCAGAAAATACACAGACACAACACAACACTGAGAGAGAGCTTTTCT
TTTAAATTCCTTCAATTTTTTTTTGTTGTTGTAAAGAATAATAATTTATTCGATTGAATTTGTTTATTCGTGTCTTTGTT
TTTACTCAATCCCCTGTTTCCGGTTCTGTTCGATTCTTCTCTGTCTCTGTTTTGTTTTTCGTCATTTTGCCTAAAGCCAC
ATGCAACAGTGATTAACTGAATTTTTATTATCCATATCCATTTTGATTCGCCGGAAAGTTTATTCTTTTCCGGCGACAAA
TGCGAAAGATTCGAAAACCCATTTTAACCAAATCAATTCTATGACGATGTCTATATTCAATCCTGATTCAATCAACAACG
AGCTATCGAAACCAACATCGATCTTTGGTCTAAAGCTTTGGGTCGTCATCGGAATTTTACTAGGATCTCTTATAGTCATC
GCTCTCTTCTTTCTCTCCCTCTGTTTAACCTCTCGCCGGAGAAACCGTAAGCCACGTCACGCCGATTTCGCATCCGCAGC
CGTAGCAACGCCGCCGATTTCAAAGGAGATTCAGGAGATCGTTAGACCTCCTGCGCAAGACCATTGCCATCCGACGCAGC
CCGTTGCGGCGGAGATTCAAGTGGATATAGGGAAGACCGAGCACCGTGTTGTGTTCTCGGATCGAGTCTCGAGTGGTGAA
AGCAGAGGAACGGTTAGTGAAACGGCGTCGTATTCAGGGAGTGGTTGTGTTGGACCTGAGGTTTCGCATCTTGGTTGGGG
AAGATGGTATACTCTTAGAGAGCTTGAAGCAGCTACTAATGGATTGTGTGAAGAGAATGTGATCGGAGAAGGAGGTTATG
GGATTGTTTATAGTGGGATTTTAACTGATGGAACTAAAGTCGCTGTCAAGAATCTGCTTAACAACAGGTACTTGATAAAG
TTTTGATTTTTAATTTTCAATTCTTGATTTTTCCAATTCTCAAAATTGATTCTTTCGAATTTAGAAGATTATAGCTTTTG
TTTTGCTATCTGGTAAAGATAAGAAAGGAATGATTTTAGTGTTCTTTGTACTTGAATGTGGTCCTGGGAAGGTGGTGTTT
GTTGTGTCATTATATGGTCCCTTGTGATTTAGTGGATTAGGGACAACTTCTTTGCTGATGATCATTAGTCTTTAATTATG
TTGGAAGGGGTCAAGCTGAGAAGGAGTTTAGAGTGGAAGTGGAAGCTATCGGGCGTGTAAGGCATAAGAATCTCGTTAGG
CTATTAGGATACTGCGTCGAAGGAGCATACAGGTAAGAAAAAGAAACCCGCATGCTTGATACGGACTTTGCTCGGTACTT
GTTTTGAACTTTGATAAGTCTTAACGTTTTTGGAATTCCTCTAGGATGCTCGTGTATGACTACGTCGATAATGGCAACTT
GGAGCAATGGATTCATGGGGATGTTGGTGATAAAAGTCCGTTGACTTGGGATATTCGTATGAACATAATACTTTGCATGG
CGAAAGGGTACACTTCCGAGAGACGCCTTTGATAACTTTCATTTGTGAATTCATCTTTTTCTATATGTGATTTGTTTGTT
GATATTCCCGCAGATTGGCCTATCTGCATGAGGGTCTTGA
>AT4G01320.2 | chr4:549003-552002 FORWARD LENGTH=3000
GTCCGCTTAACTCGTCTCTTGTACGGGTTGATGTCTTTTAGGTGACAGGTCGAAACAAAACAAAAAAAAGTGTAAAACCA
TATAGGCAGAGGCCTCTTTTGTTTGTTTTTTACTTTTACAGTGGGTTTTGCCTAGTTACTACTAGTTTTTGAGTTTCTTA
AAAGTGGAATCACTCGCACGGTTCGATATGATCATTTCTGATTCGTCTTCTTTTATTAAAATGAGGAGAATCTAACGTAT
ATGAATCATTCTTGTTTTGAAAGTGATATAGGTTATGATTGGTGTTACTACCACATGTTAGAAAATCGTGTAAAAGTAGT
ACTAAATTGAACATGGGATTCAGCGATACAGAATTATTGAACAAGGCAGAATTGTTTTTATGAGAATGATACATTTCTTG
CTATGATGGTGCAATAATGGGTTTCTCTTTTCGCCCAAACCTTATCCTTTTTTCTTTATCATATTCTCATAATTACATTA
CCCTTTAAAGCATCCCTTCTAAATTCTGGATTAGTCTGTATAATATCATTCATTAGTTCACCGGTTTATAAAAATCAGAA
AGTTTATAAGTTTCAAAATTTTGCTTTGGTGAAAAGATCATTCATATGGTTCCAATTTCCAAACCATTAATTTAAATTTT
AGCTCATAGTTGTATCTCTTCGTCTCGATATGGACAAGGGATCCCAAAGTACATTATAAATATAAAAACTATGGGCATGG
GTCTTTTGACGCATACAAATTTAAAACAACTTAAGCTTTAGCCTTTGTTCTACCTAATTTAGTAAATTATTAGTATAAAC
TATAAAGGATCTATTATATTATTTAATACAAGAATGAAGAAAACTATATTATCTACTATATTCGCTCTTTCTTTTTTTTG
TCAAAATGGAATGCTGATCTGGCCACTCTACATAACTTTCATCTAGCCTCTCATCCTTATCTAGATAAACAAAATATGTG
GCCCTTTGATAGGAAAAAATTTCATTCAAAAAATGCAAAGGCAGAATAATTTAATTTTACAAACGAATGTTATTAATGCA
GTCTATAGTCTCTTCGGTATAATAAAAGTGATTCCTTTTCTCCAAAAACTATTTTGAATGATATTAAAGCTCTTAAATAG
CAATACACTAAAAACGTAGCTTCATTAATCAAAACTCGGATCTAAATGTGTACTTAGTGAATGATATTAGTAGAGAATCA
TATCCCCAACACCGTTATCTCTCCGTCATCTCATCGTTTGTTTTTATTACAAACAAACCCCCTCGGGATCACGTAGGTCC
CACTATTTTTCCTCTTAACTAAAAGGGTAATACCGTCATTTACCACACCTCTCGCCGTCACTAACACGGAGAGAGAAAGA
ATCAGACAGCTCATCCCAAGCACACACACTCATATCAGAAAATACACAGACACAACACAACACTGAGAGAGAGCTTTTCT
TTTAAATTCCTTCAATTTTTTTTTGTTGTTGTAAAGAATAATAATTTATTCGATTGAATTTGTTTATTCGTGTCTTTGTT
TTTACTCAATCCCCTGTTTCCGGTTCTGTTCGATTCTTCTCTGTCTCTGTTTTGTTTTTCGTCATTTTGCCTAAAGCCAC
ATGCAACAGTGATTAACTGAATTTTTATTATCCATATCCATTTTGATTCGCCGGAAAGTTTATTCTTTTCCGGCGACAAA
TGCGAAAGATTCGAAAACCCATTTTAACCAAATCAATTCTATGACGATGTCTATATTCAATCCTGATTCAATCAACAACG
AGCTATCGAAACCAACATCGATCTTTGGTCTAAAGCTTTGGGTCGTCATCGGAATTTTACTAGGATCTCTTATAGTCATC
GCTCTCTTCTTTCTCTCCCTCTGTTTAACCTCTCGCCGGAGAAACCGTAAGCCACGTCACGCCGATTTCGCATCCGCAGC
CGTAGCAACGCCGCCGATTTCAAAGGAGATTCAGGAGATCGTTAGACCTCCTGCGCAAGACCATTGCCATCCGACGCAGC
CCGTTGCGGCGGAGATTCAAGTGGATATAGGGAAGACCGAGCACCGTGTTGTGTTCTCGGATCGAGTCTCGAGTGGTGAA
AGCAGAGGAACGGTTAGTGAAACGGCGTCGTATTCAGGGAGTGGTTGTGTTGGACCTGAGGTTTCGCATCTTGGTTGGGG
AAGATGGTATACTCTTAGAGAGCTTGAAGCAGCTACTAATGGATTGTGTGAAGAGAATGTGATCGGAGAAGGAGGTTATG
GGATTGTTTATAGTGGGATTTTAACTGATGGAACTAAAGTCGCTGTCAAGAATCTGCTTAACAACAGGTACTTGATAAAG
TTTTGATTTTTAATTTTCAATTCTTGATTTTTCCAATTCTCAAAATTGATTCTTTCGAATTTAGAAGATTATAGCTTTTG
TTTTGCTATCTGGTAAAGATAAGAAAGGAATGATTTTAGTGTTCTTTGTACTTGAATGTGGTCCTGGGAAGGTGGTGTTT
GTTGTGTCATTATATGGTCCCTTGTGATTTAGTGGATTAGGGACAACTTCTTTGCTGATGATCATTAGTCTTTAATTATG
TTGGAAGGGGTCAAGCTGAGAAGGAGTTTAGAGTGGAAGTGGAAGCTATCGGGCGTGTAAGGCATAAGAATCTCGTTAGG
CTATTAGGATACTGCGTCGAAGGAGCATACAGGTAAGAAAAAGAAACCCGCATGCTTGATACGGACTTTGCTCGGTACTT
GTTTTGAACTTTGATAAGTCTTAACGTTTTTGGAATTCCTCTAGGATGCTCGTGTATGACTACGTCGATAATGGCAACTT
GGAGCAATGGATTCATGGGGATGTTGGTGATAAAAGTCCGTTGACTTGGGATATTCGTATGAACATAATACTTTGCATGG
CGAAAGGGTACACTTCCGAGAGACGCCTTTGATAACTTTCATTTGTGAATTCATCTTTTTCTATATGTGATTTGTTTGTT
GATATTCCCGCAGATTGGCCTATCTGCATGAGGGTCTTGA
>AT4G01320.3 | chr4:549003-552002 FORWARD LENGTH=3000
GTCCGCTTAACTCGTCTCTTGTACGGGTTGATGTCTTTTAGGTGACAGGTCGAAACAAAACAAAAAAAAGTGTAAAACCA
TATAGGCAGAGGCCTCTTTTGTTTGTTTTTTACTTTTACAGTGGGTTTTGCCTAGTTACTACTAGTTTTTGAGTTTCTTA
AAAGTGGAATCACTCGCACGGTTCGATATGATCATTTCTGATTCGTCTTCTTTTATTAAAATGAGGAGAATCTAACGTAT
ATGAATCATTCTTGTTTTGAAAGTGATATAGGTTATGATTGGTGTTACTACCACATGTTAGAAAATCGTGTAAAAGTAGT
ACTAAATTGAACATGGGATTCAGCGATACAGAATTATTGAACAAGGCAGAATTGTTTTTATGAGAATGATACATTTCTTG
CTATGATGGTGCAATAATGGGTTTCTCTTTTCGCCCAAACCTTATCCTTTTTTCTTTATCATATTCTCATAATTACATTA
CCCTTTAAAGCATCCCTTCTAAATTCTGGATTAGTCTGTATAATATCATTCATTAGTTCACCGGTTTATAAAAATCAGAA
AGTTTATAAGTTTCAAAATTTTGCTTTGGTGAAAAGATCATTCATATGGTTCCAATTTCCAAACCATTAATTTAAATTTT
AGCTCATAGTTGTATCTCTTCGTCTCGATATGGACAAGGGATCCCAAAGTACATTATAAATATAAAAACTATGGGCATGG
GTCTTTTGACGCATACAAATTTAAAACAACTTAAGCTTTAGCCTTTGTTCTACCTAATTTAGTAAATTATTAGTATAAAC
TATAAAGGATCTATTATATTATTTAATACAAGAATGAAGAAAACTATATTATCTACTATATTCGCTCTTTCTTTTTTTTG
TCAAAATGGAATGCTGATCTGGCCACTCTACATAACTTTCATCTAGCCTCTCATCCTTATCTAGATAAACAAAATATGTG
GCCCTTTGATAGGAAAAAATTTCATTCAAAAAATGCAAAGGCAGAATAATTTAATTTTACAAACGAATGTTATTAATGCA
GTCTATAGTCTCTTCGGTATAATAAAAGTGATTCCTTTTCTCCAAAAACTATTTTGAATGATATTAAAGCTCTTAAATAG
CAATACACTAAAAACGTAGCTTCATTAATCAAAACTCGGATCTAAATGTGTACTTAGTGAATGATATTAGTAGAGAATCA
TATCCCCAACACCGTTATCTCTCCGTCATCTCATCGTTTGTTTTTATTACAAACAAACCCCCTCGGGATCACGTAGGTCC
CACTATTTTTCCTCTTAACTAAAAGGGTAATACCGTCATTTACCACACCTCTCGCCGTCACTAACACGGAGAGAGAAAGA
ATCAGACAGCTCATCCCAAGCACACACACTCATATCAGAAAATACACAGACACAACACAACACTGAGAGAGAGCTTTTCT
TTTAAATTCCTTCAATTTTTTTTTGTTGTTGTAAAGAATAATAATTTATTCGATTGAATTTGTTTATTCGTGTCTTTGTT
TTTACTCAATCCCCTGTTTCCGGTTCTGTTCGATTCTTCTCTGTCTCTGTTTTGTTTTTCGTCATTTTGCCTAAAGCCAC
ATGCAACAGTGATTAACTGAATTTTTATTATCCATATCCATTTTGATTCGCCGGAAAGTTTATTCTTTTCCGGCGACAAA
TGCGAAAGATTCGAAAACCCATTTTAACCAAATCAATTCTATGACGATGTCTATATTCAATCCTGATTCAATCAACAACG
AGCTATCGAAACCAACATCGATCTTTGGTCTAAAGCTTTGGGTCGTCATCGGAATTTTACTAGGATCTCTTATAGTCATC
GCTCTCTTCTTTCTCTCCCTCTGTTTAACCTCTCGCCGGAGAAACCGTAAGCCACGTCACGCCGATTTCGCATCCGCAGC
CGTAGCAACGCCGCCGATTTCAAAGGAGATTCAGGAGATCGTTAGACCTCCTGCGCAAGACCATTGCCATCCGACGCAGC
CCGTTGCGGCGGAGATTCAAGTGGATATAGGGAAGACCGAGCACCGTGTTGTGTTCTCGGATCGAGTCTCGAGTGGTGAA
AGCAGAGGAACGGTTAGTGAAACGGCGTCGTATTCAGGGAGTGGTTGTGTTGGACCTGAGGTTTCGCATCTTGGTTGGGG
AAGATGGTATACTCTTAGAGAGCTTGAAGCAGCTACTAATGGATTGTGTGAAGAGAATGTGATCGGAGAAGGAGGTTATG
GGATTGTTTATAGTGGGATTTTAACTGATGGAACTAAAGTCGCTGTCAAGAATCTGCTTAACAACAGGTACTTGATAAAG
TTTTGATTTTTAATTTTCAATTCTTGATTTTTCCAATTCTCAAAATTGATTCTTTCGAATTTAGAAGATTATAGCTTTTG
TTTTGCTATCTGGTAAAGATAAGAAAGGAATGATTTTAGTGTTCTTTGTACTTGAATGTGGTCCTGGGAAGGTGGTGTTT
GTTGTGTCATTATATGGTCCCTTGTGATTTAGTGGATTAGGGACAACTTCTTTGCTGATGATCATTAGTCTTTAATTATG
TTGGAAGGGGTCAAGCTGAGAAGGAGTTTAGAGTGGAAGTGGAAGCTATCGGGCGTGTAAGGCATAAGAATCTCGTTAGG
CTATTAGGATACTGCGTCGAAGGAGCATACAGGTAAGAAAAAGAAACCCGCATGCTTGATACGGACTTTGCTCGGTACTT
GTTTTGAACTTTGATAAGTCTTAACGTTTTTGGAATTCCTCTAGGATGCTCGTGTATGACTACGTCGATAATGGCAACTT
GGAGCAATGGATTCATGGGGATGTTGGTGATAAAAGTCCGTTGACTTGGGATATTCGTATGAACATAATACTTTGCATGG
CGAAAGGGTACACTTCCGAGAGACGCCTTTGATAACTTTCATTTGTGAATTCATCTTTTTCTATATGTGATTTGTTTGTT
GATATTCCCGCAGATTGGCCTATCTGCATGAGGGTCTTGA
>AT4G01330.2 | chr4:552848-555847 FORWARD LENGTH=3000
AGGATGTATGAAGAGACGACTCACTGATTATGTTCCGACCATTAGTTTTTTCAATTTTTTTCTTGTTTAGATCGATTTTT
AAAATTATTATATGTGACATGATTATTATTTTATAACTTTTTTGTTAGGCTTATCCCTCTCGTGTAGTTAATAATTTCCT
CTATGTATATACATTCGGTTAAACGCACTGACCCAAAGAAAAACGCAATGAAAGAAAGAAACAAAGCTAGCTTTAATAAT
GTTGTTAAAGAATATAAATATGTCAACGCTTAATAATTTGGTTTGGTTTGGTTATATATGATGTGTGTGGTGGACCGTGG
ACTGTGGTCTGTGGACCAAGCTAGATGTTATTTTCATCATAAGATGATCGGAGTTATATTCACACTCACACATGCCATAT
GGCCCATATCACGCGATCGATCGTCGTTGCCACTTTCAATATTCGGTACAATGGTACGGGACCAATATGGATGGATCCAT
ATGTATTCCTTAGTTGTTCCATTATTGCGTAATTGATAAATTATTGGATAGGATTATATCTTCTCATCCTTTCGTAACTC
ATAAGAGGTTTTTGCATTTGTTCCCAAAATAGTTTCTCTAGATCCTAAGTCCTAACCTTCCTGAATGTCCTTTTCCTTTT
GCAGAATATGAAAAGGATCTTTTGTTCATATTTATTGCATGGGGAAAACGACATCTTTGCTGGCTTAGAAGAAGCTTCAG
CTGATGACACATACACTGATAATCTGTGGAATAGTTACATGAAAGACGAGGTGAGAGACATGTTTATATCTTTCTGTGTT
TAAAATTCTACTATGGATTATATGTGTAATTTATGATGTTCTTAAAAAATTATGAACCATCTCTTTGTAACTTGCATTTG
GCAGGGATTTGAACGGTTTGGGATTCCATCCAAGAGGGGAAGAGACTGGGAAGACAATGATTTATCACTTAACCAACTGT
TCATGAAGCCTTGTAGCAGTCGTTCAAGAAAAAATTGTGATGAACCATCTTTGGAAGCTGTTGCATCACCAGATAATCAT
GATCACGGAGAGAATATGCATTAGAAGTCTAAATCTCTTAGCTGTTTGCATCGGACCATTTTTAAAAATATATTTAGAAA
ATTTCAAATCTGAGGCAAAGGCGCCGACGACCACGTCTACTACAACTAAATTATACTCCCCTGTTCATTTTTGTTTGATT
GTTTAGAAAAAAAATTTGTTTCTAAAAGATTGATTTTTTAAGTTTTCCATGCAATATTTATTGGTTAGTATTGGTAAATT
GTAATTTTTAAGAAAAATAGTTAATTATCATTGGTTTAGAGGTATAAAAAACTGTAAAACACTAAAAATAATACATTTAT
AATCAACATTTAATATATATTTTCTTAATATGTGTGTTTTTTTCTAAAAAATCAAACAAAAAATAACAGAGGGAGTATAA
GAATTAGCCTGTGGGACATTTGTTTAAGTTCAACTATTGTATTTGAATCGTTATAAAGAAAGACTCTCGATAATCCAATC
CATAATTAATTATTATATTCTGAATCTGACTCTGATTAATATTATTATGGTAAATTGCAATAGTGTCTCCGACTTTTCTT
TAATAATAGCATATATCAACGTCTTCCGTCTTCACTTGGAGATCTCATCAAAAAAATTAACAAACCCTTTTGATTCGTTG
ACTTCAAAAAAATGGCTACAACAGCAGTAAACCTACCAATTCATGAGCACCCTCTTTATCCTTCAGCTCGATGTATTATA
GGTGAATGTGATGGCTGCCATGTAAATGGTTACATGTACAACGGCTACTTTTGCAATGAACCTTTCTGCTTTATTTGGTT
CCATAAAGAGTCTGCTGATCGGATATAGATGTGCATTGTGGTTCCCTAAATGAGCCGCTCGTTCATGATGGCCATATACA
TCCCTTAAATTTTGATAAAATGGAGGATCACATTTGCGATGGATGCAAAAAGAATATAGATGATTATATGCTTCGTTGTA
AAGCTTGTGACTTTAATTTGTGTTTGTATTGTGCTACTTTGCCAAAAAAGCTATTGTATAGGAACGATGGGCACCCTCTC
ACTTTATGTTGTGGGGAAAAGGAAGAGCCGAGCGGTAAATGTTGGTGCGACATTTGTGAGAAGGAATTAGATCCAAGTAT
ATGGTTCTATACATGTTTTGATTGTGGAGTCACCTTGCATGCTCAGTGTGTACTAGGAGATTTCTCACGTCTCGTGCTAG
GACAAATCTATTGGTTTGGGAGAAAAAAAATCGAGTTTGAGGCGCTTCCTAACAATCACAACACTCGGCCATTATGCATT
CAGTGTCAATCTCGATGCAAGGTCTCCGTCATCCTAAAGAAACATAATGAAGACAATCGGTATATATGTTCCCGTTCATG
TTTATCGAGTTATCTGAGTTAAAAAAATTGAACTTATGTTTAATGATATAACGAGTGGTTCTAGCTATCATGATTGTATT
ATTTCATTACCGTTTCTATTTTTATTTCCAAGAACAGATATGTAATACAAAGTTATTATTATTATTTTTGTAACAGATTA
AATTTTATATCATTTTTGGTTTTTGACAGAATTATAGAGATTACATGAAACAGATTAAAACAATCTACAGAAAATAAATA
CAATATTACTACTTAAATTCCTACGGATCGCTTCTAAGCGTTTAAGACCAAGTTACGAGATGAAACACCGATTCCGAACT
CGCGAAACTCGGAAATTTGCGTGGTTGCCACCGATGAGAAGCACTGGAATCCTCATCTTAGTTGCCACAAGCTAAACTAT
TCGAGGCTCGTCCACAAAACCTCGAGATAGAAGCCTACAGCTTCTCCGAAAACTAACGCAAAAACGTACAAGCAAAACCA
TGGACTTCTACACTAGCACAGAGCTATTCGACTTCTACAGATGCTTATTTTATGGCTCTCTCTGGCGTCTTCGATGATGA
TTGGGCTAATAAGGCCATTCTTGAATCCGAGAAGAGAGCC
>AT4G01330.1 | chr4:552848-555847 FORWARD LENGTH=3000
AGGATGTATGAAGAGACGACTCACTGATTATGTTCCGACCATTAGTTTTTTCAATTTTTTTCTTGTTTAGATCGATTTTT
AAAATTATTATATGTGACATGATTATTATTTTATAACTTTTTTGTTAGGCTTATCCCTCTCGTGTAGTTAATAATTTCCT
CTATGTATATACATTCGGTTAAACGCACTGACCCAAAGAAAAACGCAATGAAAGAAAGAAACAAAGCTAGCTTTAATAAT
GTTGTTAAAGAATATAAATATGTCAACGCTTAATAATTTGGTTTGGTTTGGTTATATATGATGTGTGTGGTGGACCGTGG
ACTGTGGTCTGTGGACCAAGCTAGATGTTATTTTCATCATAAGATGATCGGAGTTATATTCACACTCACACATGCCATAT
GGCCCATATCACGCGATCGATCGTCGTTGCCACTTTCAATATTCGGTACAATGGTACGGGACCAATATGGATGGATCCAT
ATGTATTCCTTAGTTGTTCCATTATTGCGTAATTGATAAATTATTGGATAGGATTATATCTTCTCATCCTTTCGTAACTC
ATAAGAGGTTTTTGCATTTGTTCCCAAAATAGTTTCTCTAGATCCTAAGTCCTAACCTTCCTGAATGTCCTTTTCCTTTT
GCAGAATATGAAAAGGATCTTTTGTTCATATTTATTGCATGGGGAAAACGACATCTTTGCTGGCTTAGAAGAAGCTTCAG
CTGATGACACATACACTGATAATCTGTGGAATAGTTACATGAAAGACGAGGTGAGAGACATGTTTATATCTTTCTGTGTT
TAAAATTCTACTATGGATTATATGTGTAATTTATGATGTTCTTAAAAAATTATGAACCATCTCTTTGTAACTTGCATTTG
GCAGGGATTTGAACGGTTTGGGATTCCATCCAAGAGGGGAAGAGACTGGGAAGACAATGATTTATCACTTAACCAACTGT
TCATGAAGCCTTGTAGCAGTCGTTCAAGAAAAAATTGTGATGAACCATCTTTGGAAGCTGTTGCATCACCAGATAATCAT
GATCACGGAGAGAATATGCATTAGAAGTCTAAATCTCTTAGCTGTTTGCATCGGACCATTTTTAAAAATATATTTAGAAA
ATTTCAAATCTGAGGCAAAGGCGCCGACGACCACGTCTACTACAACTAAATTATACTCCCCTGTTCATTTTTGTTTGATT
GTTTAGAAAAAAAATTTGTTTCTAAAAGATTGATTTTTTAAGTTTTCCATGCAATATTTATTGGTTAGTATTGGTAAATT
GTAATTTTTAAGAAAAATAGTTAATTATCATTGGTTTAGAGGTATAAAAAACTGTAAAACACTAAAAATAATACATTTAT
AATCAACATTTAATATATATTTTCTTAATATGTGTGTTTTTTTCTAAAAAATCAAACAAAAAATAACAGAGGGAGTATAA
GAATTAGCCTGTGGGACATTTGTTTAAGTTCAACTATTGTATTTGAATCGTTATAAAGAAAGACTCTCGATAATCCAATC
CATAATTAATTATTATATTCTGAATCTGACTCTGATTAATATTATTATGGTAAATTGCAATAGTGTCTCCGACTTTTCTT
TAATAATAGCATATATCAACGTCTTCCGTCTTCACTTGGAGATCTCATCAAAAAAATTAACAAACCCTTTTGATTCGTTG
ACTTCAAAAAAATGGCTACAACAGCAGTAAACCTACCAATTCATGAGCACCCTCTTTATCCTTCAGCTCGATGTATTATA
GGTGAATGTGATGGCTGCCATGTAAATGGTTACATGTACAACGGCTACTTTTGCAATGAACCTTTCTGCTTTATTTGGTT
CCATAAAGAGTCTGCTGATCGGATATAGATGTGCATTGTGGTTCCCTAAATGAGCCGCTCGTTCATGATGGCCATATACA
TCCCTTAAATTTTGATAAAATGGAGGATCACATTTGCGATGGATGCAAAAAGAATATAGATGATTATATGCTTCGTTGTA
AAGCTTGTGACTTTAATTTGTGTTTGTATTGTGCTACTTTGCCAAAAAAGCTATTGTATAGGAACGATGGGCACCCTCTC
ACTTTATGTTGTGGGGAAAAGGAAGAGCCGAGCGGTAAATGTTGGTGCGACATTTGTGAGAAGGAATTAGATCCAAGTAT
ATGGTTCTATACATGTTTTGATTGTGGAGTCACCTTGCATGCTCAGTGTGTACTAGGAGATTTCTCACGTCTCGTGCTAG
GACAAATCTATTGGTTTGGGAGAAAAAAAATCGAGTTTGAGGCGCTTCCTAACAATCACAACACTCGGCCATTATGCATT
CAGTGTCAATCTCGATGCAAGGTCTCCGTCATCCTAAAGAAACATAATGAAGACAATCGGTATATATGTTCCCGTTCATG
TTTATCGAGTTATCTGAGTTAAAAAAATTGAACTTATGTTTAATGATATAACGAGTGGTTCTAGCTATCATGATTGTATT
ATTTCATTACCGTTTCTATTTTTATTTCCAAGAACAGATATGTAATACAAAGTTATTATTATTATTTTTGTAACAGATTA
AATTTTATATCATTTTTGGTTTTTGACAGAATTATAGAGATTACATGAAACAGATTAAAACAATCTACAGAAAATAAATA
CAATATTACTACTTAAATTCCTACGGATCGCTTCTAAGCGTTTAAGACCAAGTTACGAGATGAAACACCGATTCCGAACT
CGCGAAACTCGGAAATTTGCGTGGTTGCCACCGATGAGAAGCACTGGAATCCTCATCTTAGTTGCCACAAGCTAAACTAT
TCGAGGCTCGTCCACAAAACCTCGAGATAGAAGCCTACAGCTTCTCCGAAAACTAACGCAAAAACGTACAAGCAAAACCA
TGGACTTCTACACTAGCACAGAGCTATTCGACTTCTACAGATGCTTATTTTATGGCTCTCTCTGGCGTCTTCGATGATGA
TTGGGCTAATAAGGCCATTCTTGAATCCGAGAAGAGAGCC
>AT4G01330.3 | chr4:552690-555689 FORWARD LENGTH=3000
AGTACGTGGATCGTTTAATTTGCTCACAGAATATATTGTAGCAGGAACGACGAGCCACGAGGGAGCATGCAAGCCGCGAT
TTTAACCAGCCACGGACTGAAATTTCACCGGCTGTGGCTGAGACGAGCGAAAGTGACAGTTCAAAAGACCGAAGATAAAG
GATGTATGAAGAGACGACTCACTGATTATGTTCCGACCATTAGTTTTTTCAATTTTTTTCTTGTTTAGATCGATTTTTAA
AATTATTATATGTGACATGATTATTATTTTATAACTTTTTTGTTAGGCTTATCCCTCTCGTGTAGTTAATAATTTCCTCT
ATGTATATACATTCGGTTAAACGCACTGACCCAAAGAAAAACGCAATGAAAGAAAGAAACAAAGCTAGCTTTAATAATGT
TGTTAAAGAATATAAATATGTCAACGCTTAATAATTTGGTTTGGTTTGGTTATATATGATGTGTGTGGTGGACCGTGGAC
TGTGGTCTGTGGACCAAGCTAGATGTTATTTTCATCATAAGATGATCGGAGTTATATTCACACTCACACATGCCATATGG
CCCATATCACGCGATCGATCGTCGTTGCCACTTTCAATATTCGGTACAATGGTACGGGACCAATATGGATGGATCCATAT
GTATTCCTTAGTTGTTCCATTATTGCGTAATTGATAAATTATTGGATAGGATTATATCTTCTCATCCTTTCGTAACTCAT
AAGAGGTTTTTGCATTTGTTCCCAAAATAGTTTCTCTAGATCCTAAGTCCTAACCTTCCTGAATGTCCTTTTCCTTTTGC
AGAATATGAAAAGGATCTTTTGTTCATATTTATTGCATGGGGAAAACGACATCTTTGCTGGCTTAGAAGAAGCTTCAGCT
GATGACACATACACTGATAATCTGTGGAATAGTTACATGAAAGACGAGGTGAGAGACATGTTTATATCTTTCTGTGTTTA
AAATTCTACTATGGATTATATGTGTAATTTATGATGTTCTTAAAAAATTATGAACCATCTCTTTGTAACTTGCATTTGGC
AGGGATTTGAACGGTTTGGGATTCCATCCAAGAGGGGAAGAGACTGGGAAGACAATGATTTATCACTTAACCAACTGTTC
ATGAAGCCTTGTAGCAGTCGTTCAAGAAAAAATTGTGATGAACCATCTTTGGAAGCTGTTGCATCACCAGATAATCATGA
TCACGGAGAGAATATGCATTAGAAGTCTAAATCTCTTAGCTGTTTGCATCGGACCATTTTTAAAAATATATTTAGAAAAT
TTCAAATCTGAGGCAAAGGCGCCGACGACCACGTCTACTACAACTAAATTATACTCCCCTGTTCATTTTTGTTTGATTGT
TTAGAAAAAAAATTTGTTTCTAAAAGATTGATTTTTTAAGTTTTCCATGCAATATTTATTGGTTAGTATTGGTAAATTGT
AATTTTTAAGAAAAATAGTTAATTATCATTGGTTTAGAGGTATAAAAAACTGTAAAACACTAAAAATAATACATTTATAA
TCAACATTTAATATATATTTTCTTAATATGTGTGTTTTTTTCTAAAAAATCAAACAAAAAATAACAGAGGGAGTATAAGA
ATTAGCCTGTGGGACATTTGTTTAAGTTCAACTATTGTATTTGAATCGTTATAAAGAAAGACTCTCGATAATCCAATCCA
TAATTAATTATTATATTCTGAATCTGACTCTGATTAATATTATTATGGTAAATTGCAATAGTGTCTCCGACTTTTCTTTA
ATAATAGCATATATCAACGTCTTCCGTCTTCACTTGGAGATCTCATCAAAAAAATTAACAAACCCTTTTGATTCGTTGAC
TTCAAAAAAATGGCTACAACAGCAGTAAACCTACCAATTCATGAGCACCCTCTTTATCCTTCAGCTCGATGTATTATAGG
TGAATGTGATGGCTGCCATGTAAATGGTTACATGTACAACGGCTACTTTTGCAATGAACCTTTCTGCTTTATTTGGTTCC
ATAAAGAGTCTGCTGATCGGATATAGATGTGCATTGTGGTTCCCTAAATGAGCCGCTCGTTCATGATGGCCATATACATC
CCTTAAATTTTGATAAAATGGAGGATCACATTTGCGATGGATGCAAAAAGAATATAGATGATTATATGCTTCGTTGTAAA
GCTTGTGACTTTAATTTGTGTTTGTATTGTGCTACTTTGCCAAAAAAGCTATTGTATAGGAACGATGGGCACCCTCTCAC
TTTATGTTGTGGGGAAAAGGAAGAGCCGAGCGGTAAATGTTGGTGCGACATTTGTGAGAAGGAATTAGATCCAAGTATAT
GGTTCTATACATGTTTTGATTGTGGAGTCACCTTGCATGCTCAGTGTGTACTAGGAGATTTCTCACGTCTCGTGCTAGGA
CAAATCTATTGGTTTGGGAGAAAAAAAATCGAGTTTGAGGCGCTTCCTAACAATCACAACACTCGGCCATTATGCATTCA
GTGTCAATCTCGATGCAAGGTCTCCGTCATCCTAAAGAAACATAATGAAGACAATCGGTATATATGTTCCCGTTCATGTT
TATCGAGTTATCTGAGTTAAAAAAATTGAACTTATGTTTAATGATATAACGAGTGGTTCTAGCTATCATGATTGTATTAT
TTCATTACCGTTTCTATTTTTATTTCCAAGAACAGATATGTAATACAAAGTTATTATTATTATTTTTGTAACAGATTAAA
TTTTATATCATTTTTGGTTTTTGACAGAATTATAGAGATTACATGAAACAGATTAAAACAATCTACAGAAAATAAATACA
ATATTACTACTTAAATTCCTACGGATCGCTTCTAAGCGTTTAAGACCAAGTTACGAGATGAAACACCGATTCCGAACTCG
CGAAACTCGGAAATTTGCGTGGTTGCCACCGATGAGAAGCACTGGAATCCTCATCTTAGTTGCCACAAGCTAAACTATTC
GAGGCTCGTCCACAAAACCTCGAGATAGAAGCCTACAGCT
>AT4G01335.2 | chr4:553912-556911 FORWARD LENGTH=3000
AAGTCTAAATCTCTTAGCTGTTTGCATCGGACCATTTTTAAAAATATATTTAGAAAATTTCAAATCTGAGGCAAAGGCGC
CGACGACCACGTCTACTACAACTAAATTATACTCCCCTGTTCATTTTTGTTTGATTGTTTAGAAAAAAAATTTGTTTCTA
AAAGATTGATTTTTTAAGTTTTCCATGCAATATTTATTGGTTAGTATTGGTAAATTGTAATTTTTAAGAAAAATAGTTAA
TTATCATTGGTTTAGAGGTATAAAAAACTGTAAAACACTAAAAATAATACATTTATAATCAACATTTAATATATATTTTC
TTAATATGTGTGTTTTTTTCTAAAAAATCAAACAAAAAATAACAGAGGGAGTATAAGAATTAGCCTGTGGGACATTTGTT
TAAGTTCAACTATTGTATTTGAATCGTTATAAAGAAAGACTCTCGATAATCCAATCCATAATTAATTATTATATTCTGAA
TCTGACTCTGATTAATATTATTATGGTAAATTGCAATAGTGTCTCCGACTTTTCTTTAATAATAGCATATATCAACGTCT
TCCGTCTTCACTTGGAGATCTCATCAAAAAAATTAACAAACCCTTTTGATTCGTTGACTTCAAAAAAATGGCTACAACAG
CAGTAAACCTACCAATTCATGAGCACCCTCTTTATCCTTCAGCTCGATGTATTATAGGTGAATGTGATGGCTGCCATGTA
AATGGTTACATGTACAACGGCTACTTTTGCAATGAACCTTTCTGCTTTATTTGGTTCCATAAAGAGTCTGCTGATCGGAT
ATAGATGTGCATTGTGGTTCCCTAAATGAGCCGCTCGTTCATGATGGCCATATACATCCCTTAAATTTTGATAAAATGGA
GGATCACATTTGCGATGGATGCAAAAAGAATATAGATGATTATATGCTTCGTTGTAAAGCTTGTGACTTTAATTTGTGTT
TGTATTGTGCTACTTTGCCAAAAAAGCTATTGTATAGGAACGATGGGCACCCTCTCACTTTATGTTGTGGGGAAAAGGAA
GAGCCGAGCGGTAAATGTTGGTGCGACATTTGTGAGAAGGAATTAGATCCAAGTATATGGTTCTATACATGTTTTGATTG
TGGAGTCACCTTGCATGCTCAGTGTGTACTAGGAGATTTCTCACGTCTCGTGCTAGGACAAATCTATTGGTTTGGGAGAA
AAAAAATCGAGTTTGAGGCGCTTCCTAACAATCACAACACTCGGCCATTATGCATTCAGTGTCAATCTCGATGCAAGGTC
TCCGTCATCCTAAAGAAACATAATGAAGACAATCGGTATATATGTTCCCGTTCATGTTTATCGAGTTATCTGAGTTAAAA
AAATTGAACTTATGTTTAATGATATAACGAGTGGTTCTAGCTATCATGATTGTATTATTTCATTACCGTTTCTATTTTTA
TTTCCAAGAACAGATATGTAATACAAAGTTATTATTATTATTTTTGTAACAGATTAAATTTTATATCATTTTTGGTTTTT
GACAGAATTATAGAGATTACATGAAACAGATTAAAACAATCTACAGAAAATAAATACAATATTACTACTTAAATTCCTAC
GGATCGCTTCTAAGCGTTTAAGACCAAGTTACGAGATGAAACACCGATTCCGAACTCGCGAAACTCGGAAATTTGCGTGG
TTGCCACCGATGAGAAGCACTGGAATCCTCATCTTAGTTGCCACAAGCTAAACTATTCGAGGCTCGTCCACAAAACCTCG
AGATAGAAGCCTACAGCTTCTCCGAAAACTAACGCAAAAACGTACAAGCAAAACCATGGACTTCTACACTAGCACAGAGC
TATTCGACTTCTACAGATGCTTATTTTATGGCTCTCTCTGGCGTCTTCGATGATGATTGGGCTAATAAGGCCATTCTTGA
ATCCGAGAAGAGAGCCAGAGGTTAAGCGGGGTAAAGCTAACTCCGAAGAACCTCAGAACTTATATGGTAAAAGAGCAGTA
ACGATATGGTTAAGTCAGCTTACAAAGTCTCTGCCTTTATCGTCTTCTTTGGCTCTGTCTTTCCTTGCTTGTCACAAAGC
TGGGACACCAATTCTACCCACGGATATAGTTAGATGGGCACGACAAGGAAAGATTCCTTATCTTTCTCTAAAGATTCGAG
AGCAGATGGGAGAGAGATCTGCTGCGTGTCCTGTGTCTGCAAGCGTTATGTTTAAGCCTAGTCAGATTGTTTTCTGCTCA
GATATTAGAAGCACAAGCCGCTTCGATTGCTGATATCATCGGTTTGCCTTTGCCTCCTGTGAATTTCTATGCTATAGCTT
CAAACTATCTAATGCGGTTGTCTGTTCCCAAAGAGGACAAGGTTCTTGATCTGGTCCGTCTCTTAGAGTACTGGTCAATG
CGTTCGGATTTGTATCTATCAAAGAAGGAGCTCAGGCTTCCCACTCGTGTCTGTGTTATGTCTATTATCGTCGTAGCTAT
TCGGATGCTTTATAACATCAATGGTTTTGGTGTATGGGAACGGAGCTTGGAGGATGCAGAGTTATCAGATGTCACGAAAG
CAACTGAACTCGACACTGAGGAACTTTTGAAAAACCTTGAAGCCAAATATTACGAGGTCGCTGCTGAAACCGTTGGTACT
CAACTATATTCTCGTGATGATATGTTCATTTCTCTAGATCCTAATAAGTCCTAACCTTCATGAATGTCGTTTTCTTTTTC
AGAATGTGAAAAGGATCTTTTGTCATATTTGTTGCACGGGAAACACGAGATCTTTGCTGGGTTAGATAAAGCATCAGCTG
ATGACACATACAGATCTGTTAATAATCTGTGGAATAGTTACCCGAAAGACGAGGTGAGAGACATGTTTATCTTTCTGTGT
TTAAATTCTACTATGGATTATATGTGTAATTTATCATCTTCTTAATTATAAACCCTCGCATTTGGCAGGAATTTGAACGG
TTTGGGATTCCATCCAAGAGGGGAAGAGACTATCATGGCT
>AT4G01335.1 | chr4:553912-556911 FORWARD LENGTH=3000
AAGTCTAAATCTCTTAGCTGTTTGCATCGGACCATTTTTAAAAATATATTTAGAAAATTTCAAATCTGAGGCAAAGGCGC
CGACGACCACGTCTACTACAACTAAATTATACTCCCCTGTTCATTTTTGTTTGATTGTTTAGAAAAAAAATTTGTTTCTA
AAAGATTGATTTTTTAAGTTTTCCATGCAATATTTATTGGTTAGTATTGGTAAATTGTAATTTTTAAGAAAAATAGTTAA
TTATCATTGGTTTAGAGGTATAAAAAACTGTAAAACACTAAAAATAATACATTTATAATCAACATTTAATATATATTTTC
TTAATATGTGTGTTTTTTTCTAAAAAATCAAACAAAAAATAACAGAGGGAGTATAAGAATTAGCCTGTGGGACATTTGTT
TAAGTTCAACTATTGTATTTGAATCGTTATAAAGAAAGACTCTCGATAATCCAATCCATAATTAATTATTATATTCTGAA
TCTGACTCTGATTAATATTATTATGGTAAATTGCAATAGTGTCTCCGACTTTTCTTTAATAATAGCATATATCAACGTCT
TCCGTCTTCACTTGGAGATCTCATCAAAAAAATTAACAAACCCTTTTGATTCGTTGACTTCAAAAAAATGGCTACAACAG
CAGTAAACCTACCAATTCATGAGCACCCTCTTTATCCTTCAGCTCGATGTATTATAGGTGAATGTGATGGCTGCCATGTA
AATGGTTACATGTACAACGGCTACTTTTGCAATGAACCTTTCTGCTTTATTTGGTTCCATAAAGAGTCTGCTGATCGGAT
ATAGATGTGCATTGTGGTTCCCTAAATGAGCCGCTCGTTCATGATGGCCATATACATCCCTTAAATTTTGATAAAATGGA
GGATCACATTTGCGATGGATGCAAAAAGAATATAGATGATTATATGCTTCGTTGTAAAGCTTGTGACTTTAATTTGTGTT
TGTATTGTGCTACTTTGCCAAAAAAGCTATTGTATAGGAACGATGGGCACCCTCTCACTTTATGTTGTGGGGAAAAGGAA
GAGCCGAGCGGTAAATGTTGGTGCGACATTTGTGAGAAGGAATTAGATCCAAGTATATGGTTCTATACATGTTTTGATTG
TGGAGTCACCTTGCATGCTCAGTGTGTACTAGGAGATTTCTCACGTCTCGTGCTAGGACAAATCTATTGGTTTGGGAGAA
AAAAAATCGAGTTTGAGGCGCTTCCTAACAATCACAACACTCGGCCATTATGCATTCAGTGTCAATCTCGATGCAAGGTC
TCCGTCATCCTAAAGAAACATAATGAAGACAATCGGTATATATGTTCCCGTTCATGTTTATCGAGTTATCTGAGTTAAAA
AAATTGAACTTATGTTTAATGATATAACGAGTGGTTCTAGCTATCATGATTGTATTATTTCATTACCGTTTCTATTTTTA
TTTCCAAGAACAGATATGTAATACAAAGTTATTATTATTATTTTTGTAACAGATTAAATTTTATATCATTTTTGGTTTTT
GACAGAATTATAGAGATTACATGAAACAGATTAAAACAATCTACAGAAAATAAATACAATATTACTACTTAAATTCCTAC
GGATCGCTTCTAAGCGTTTAAGACCAAGTTACGAGATGAAACACCGATTCCGAACTCGCGAAACTCGGAAATTTGCGTGG
TTGCCACCGATGAGAAGCACTGGAATCCTCATCTTAGTTGCCACAAGCTAAACTATTCGAGGCTCGTCCACAAAACCTCG
AGATAGAAGCCTACAGCTTCTCCGAAAACTAACGCAAAAACGTACAAGCAAAACCATGGACTTCTACACTAGCACAGAGC
TATTCGACTTCTACAGATGCTTATTTTATGGCTCTCTCTGGCGTCTTCGATGATGATTGGGCTAATAAGGCCATTCTTGA
ATCCGAGAAGAGAGCCAGAGGTTAAGCGGGGTAAAGCTAACTCCGAAGAACCTCAGAACTTATATGGTAAAAGAGCAGTA
ACGATATGGTTAAGTCAGCTTACAAAGTCTCTGCCTTTATCGTCTTCTTTGGCTCTGTCTTTCCTTGCTTGTCACAAAGC
TGGGACACCAATTCTACCCACGGATATAGTTAGATGGGCACGACAAGGAAAGATTCCTTATCTTTCTCTAAAGATTCGAG
AGCAGATGGGAGAGAGATCTGCTGCGTGTCCTGTGTCTGCAAGCGTTATGTTTAAGCCTAGTCAGATTGTTTTCTGCTCA
GATATTAGAAGCACAAGCCGCTTCGATTGCTGATATCATCGGTTTGCCTTTGCCTCCTGTGAATTTCTATGCTATAGCTT
CAAACTATCTAATGCGGTTGTCTGTTCCCAAAGAGGACAAGGTTCTTGATCTGGTCCGTCTCTTAGAGTACTGGTCAATG
CGTTCGGATTTGTATCTATCAAAGAAGGAGCTCAGGCTTCCCACTCGTGTCTGTGTTATGTCTATTATCGTCGTAGCTAT
TCGGATGCTTTATAACATCAATGGTTTTGGTGTATGGGAACGGAGCTTGGAGGATGCAGAGTTATCAGATGTCACGAAAG
CAACTGAACTCGACACTGAGGAACTTTTGAAAAACCTTGAAGCCAAATATTACGAGGTCGCTGCTGAAACCGTTGGTACT
CAACTATATTCTCGTGATGATATGTTCATTTCTCTAGATCCTAATAAGTCCTAACCTTCATGAATGTCGTTTTCTTTTTC
AGAATGTGAAAAGGATCTTTTGTCATATTTGTTGCACGGGAAACACGAGATCTTTGCTGGGTTAGATAAAGCATCAGCTG
ATGACACATACAGATCTGTTAATAATCTGTGGAATAGTTACCCGAAAGACGAGGTGAGAGACATGTTTATCTTTCTGTGT
TTAAATTCTACTATGGATTATATGTGTAATTTATCATCTTCTTAATTATAAACCCTCGCATTTGGCAGGAATTTGAACGG
TTTGGGATTCCATCCAAGAGGGGAAGAGACTATCATGGCT
>AT4G01340.1 | chr4:556962-559961 FORWARD LENGTH=3000
TATGTAACAGAGAGTGATTTTTGTTTTCTAATGGTAAATGCTGGTTATGTATTATACACCAATAAAGATGAAGTCACAGG
TGCACATGCAGATTGATCAAACCAGCATCAAACCGAATCATTAAACCAATGAAAAACCTAAAGTAAGTGGTAATTCCCTT
TGTTATATATAAAAGTCTCTACGATTCCACTTCTTGTACATTTGCTTGTATAAAAATCAAAAGTTTAAATTACCATTAAA
TTAAAGAGATCTTCTGTTCTTGTTGTTTTTGGGACTTATCAACTACACAAACTTGCAAGGAACTAAACACCATCGACCTC
CTTGTTATTTGAGAGCATGCATGATCACTTAAATTTTCTGTTCTTTCAAACATACCAATTTTATTGCAAATACTTAAGAA
AAACACTCATGTTTATCATACACTTGGATGAGTACTCCAATCTCAAAAGCAGAGTAAATATCAAGGGAAGAGGCCTTTGA
GGTCCTCACAGCTGTCAGCTTGTCGTTCTTCTTGAAACGGATAAGACTTAAAGTTCATAAACACATTGAATTACACAAAG
AAGACACAAAAAGTTCCTATATATTGCAAGACAAACTCTACTTGCACTCTAGCTCTCGTTGCTTTGGCTTTGGCTTTAGC
TTTATTTGCTTCACGTTTAGCCTTGTAAGGTATGATACTGAAGCTTGGAAGTAATCTGTGAGAAATGTCTGCCAAATTCT
ACATGTTTCGGCATAATCATCCACAATCTGATAAATTGTTATGTAGAATGAAGACAATCTCCTTGGAAAACTCTGAACCA
TCCCTAAACCACTTCAATCACAATTCCCAAATTACTGTATTTATTGGGCAAACCAAAAACACAACTTCTCGAGCATTAGT
TATAGATGAGAGTTGTAAAAGCAATTGCGATCAATATATCATCAGCTGATTTTCAACGGTTCAGATTAAAATTTACAAAA
TTTCCTTCTTCTTCTTTTTTTCTTTTTTTTTTGAGATTCAAGCCCAACCAAATTATTAAACCCGTTTATGGTTTAAGAAG
GCCCATATGGAAGATAATATCATATAACTAAGGATACTTAGTTTTGTTAACTATATTGATTTTTCTCAGTGCTTCAAAAG
TTGTTACAAATCCAATGCTAATTTTGGGCATGTCTCTTGAGTCTTGACTAATCAATTTTTTCTTTTAAAAAAGAAAACAG
TAAACTAATTATAGGTTGTTGTGTCCTGACAACTCTCAGCCTTAATAACTTAAGATTCGCATCATCAAATTATTAAGAAT
TACTCGAAGAGTAGACTTTTAGCTGTTTTGAATTTCAAGATTTGAAGGATGATTCAAATCGATAAATGAGGACACCTACA
TTTATGTAACGTTGTCCACGTCTATGACAAATAATTTTGGACTATGTGCAATGCATGATTGTTGGGCTGTATGTCTAATT
TACAGCATTAATTTTTCGTAAGACTAAAGTCTTGATTACTTGTCAATCATGCTGTAACTTTATTGTAAAATTTACAGTCT
AAATTTTTTTTCTTTTTAAGGTTATAGTCGAGTAAATTCTCAAAGCTCTAATTTTTTTACTGTAAAAATTTTAATTCAAT
AAATAAATTCTAGAAATTAAAATTATCAACAAAAATATATAATAAAAACAAAGATATGTTCTAAAAAAATGATAATTATC
AAACCTAAAAAAAAAAGATTATAAATAAATATCATATGAAGAGGTCAAAGTACAAGACGATGACCAAATGATTGATTCTA
GGCAATATATGGAAGGAATTCGAGATGATATTACAATAAATTTATGAAATAATTATAGGTAAAATTATATTTATTTTATC
AATAATTCATAAGGTTTTATTTTATTTTTATATCATCATAATATATTTATTTAAATTAGTAATACAAGGTATTTTATTTA
CTATAAAAATATATTTTATTACAAGTATTATATTTACAAATCTATTTTTATAAATATTTAAAATCAAAAACTTACAGTAA
TAAAAGTTACAGGTATAGCCAACACAGGTACATCAAAAATTTTACAGCAAAAATTCTATAGTTACAACCCAACCAATCAT
CCACTTAACTTGTGGAAAATTTGTATAAATTTAAATAACATCTGAGTAATTAGTTTTTTATTTGTTTGATCAAATATTAT
TACGGCACTAAAATACCTCTAAACTTTTCTAGTCCGAATAAATTCTCATCCACATCCACCTTTTATTCTCATTTTTACAT
TCATTCCGAAAAATCATTACTTTCTAAAAAGAAAAAACGTTCATAAATTCTCTAAACACTCGTGCATCAACATAAATCCA
CCATTTTCTTCTATGAATATTTCCAAATTCGAATTTGAATTATCGAGCTAATAAAAGCTAGCATGTTAGTATGTTACAAT
CTCCGGTTATTTGTAAAGAAGTAAAAAGTTCCGAGTCATATATTAAATCGTGACATCCTTTATATATATATATATATATA
TATATATATATATATATATATATATATATATATAAGTCGTTTAATTCATGATAATTCGTGATTCGCATCAAATTAGTAGA
ATATGTATTAGAAGTCTAAATCTCTTAGCTGTTTGCATGGGACCATTTTTAAAAATATATTATCAATTTAGAAAATTTCA
AAGGCAAAGGCGCCGACGACCACGTCTACTACAACTAAATTATATAAGAATTAGCTTGTGGGACATTTGTTTAAGTTCAA
CTACTGTATTTGAATCGTTATAAAAAAAGTCTCGAGATCATCCAATCCATAATTAATTATTATATTCTGAATCTGACTCT
GATTAATCTTATTATGGTAAATTGCAATAATGTCTCCGAATTCTCTTTAATATTCTTTTAGCCCAAGCTTCTGAATGAGA
CAAGATTGACCTTACGTTAAACTGAGGCTAACACAACCGTAACAAATAGTTTTTTTTTTTTTTTTGTTGTTGTTTAATTC
GTATTCTTTTAGATTATAGTCGAAATGAAAGTATAATCGC
>AT4G01350.1 | chr4:562299-565298 FORWARD LENGTH=3000
ACTTATGTTTAATGATATAATGAGTGGTTGTAGCTATCATGATTGTATTATTTCATTAGCGTTTCTATTTTTATTTCCAA
AAACTGATATGTAATACAGTGTTATTTTTGTTTTCTAATAAAAGATGCTTATTTATCAAGAAAGTAGATACTATCATCAT
GATCATTGTTATACGAGAGCATGATCACATAATGAACAAAAGAGATGGAATTAAGTTCAAAGCAGTAACAAAGGAAACAA
AACAAAATTTGTCTAAAAATAGTGGTTTTGACCGGGTTCGAACCAGAAACCTTAGTTGTGTTAGAATGACGTGATAAACA
ACTACACCACGAAACCTGTATGCTTCTGCCCAACGTCTTTATTGTTTACCCTAATTATTTGTTAATCTGCATAGTTAGGG
TTTCTGGAATCTAGCATCGTTTTACCTGGATGGATTCGATCCTCAAACGTAGATTAACAAAGAATTAGGTAAACAACAAA
GAGATGTGTTTTGTCTTAACACGGTCAAAGCCAAAGAGATGTGTTTTGTCTTAACACAAGAACACACAAAGTAACCAAAG
AGATAAACTTTGTTTTGTCAATTTTCAAGTCTACCTCCTTAACTTGACATTGAAGTCTTTAAGTACACAAAAATAAGAAA
GAAACTAACCACTAAATCTTCTACTAAATTGAAGTTTTTTGTTTGTTTTCATAGGTTGATCTTCATCTTATTTCGATTGT
ATGTGTGTATCTAATTCTTTATATTTGCTTCACCTTAATGAATTAGCGAGGGATTTACTTTGAGATTATGTACTCTGATC
TCCTTATGGATGCACAAACGAGGAGACAAGTTATATATATCAAATGCTAAGGTGAGATTCCGTGGAATATTTTACCGTCA
ATTAGTTGATTATGTGAAAGTTTTATAACAAGTTGCATAGTTTGTCTTGTGATGTGGTATATTTAGTTAATGGTGCATTG
GCCTAGGAGGAAGAATCTAATTATATCAAGTGGTGCTCCAATCACACAACTTAGAGGTTTAAACTTCAAATGATGTCATA
AATCTCATGTCCTTACTTGGACTCTCTACTGAAAGAGCTAGAGCTGCCATTTCAAAAAATTGTAGGTATGTATCAAATTC
TAAGTTGTATAAAATTGTAGGTAGCTTATTTTCATTGATAAAATATATTTATAGTATAATTTAATTATTTGTAATAAAAT
TACAATATAAACTAGATTCTGACCCGCACATACGTGCGGAATTTCATATTTTAAAAAATGTATTGAAATAATTTTTTAGT
GAAAAATATTGTAGTATATAAATTATAATGTACACAAAAAATGTATAGTGTTATTTATGACACAATAGCTAATGTTGTGA
ACCGCACATTATGCGGGTTGTAAGTATTATCATATGGTTTTGATAAAAGTTTGTATTAATATTTTTTTTTTGTGTTAGTG
AATTATATAATAGTATATATATCATAAACTTATCAGTTATCATAATATTTGAAAATAAGATGTGTGGAAAATAATGTAAA
AAGTTTGCGAAAAGTTTTAATTAAGATTGGTTTTTTTGGGTTAGTGAATTATATAATAGCATAGATATCATAATAGTTAC
ATTTTATTGGAAAATTTTCTTTTGTCCTTAAAATTATCTAAGAGATTGAAGCCTTGAAGGTATCTTTTTAAATGTTTTAA
AATTATTAGTGTAGTTTCTTAAGGAAATATATTAAAATCTAAAATATATGATGATATTAAATTAATTTTTTCTTTTTCAG
AAATATCTCAAAATATATTACCAAAATTGAATAAATTTATATATATACAATTTCGAAATCAATAGCCTGATTTTTATGGA
AACTAAATTCATTTAGTAGTAGTTAATTTACTAAATTACCCATGTAAAATTTCATTTAGTTAATTTTAAACTACCCTTAT
AATGTTGTAGTTCACAAAATACTTCCCAATTAATAGTATAAATACTTGTTTTCAATTTTATACTAAAGAAGAAAATTTAT
AAATAATATCAAATTACATCTTAAATATATTCAATGATATAAATTAGTTATATTTGTTTATATAATCTATCATATGCTGC
CTCTCAGATTCATCGAAGGCTTTCCAAAGATTTCATCTACTTTAGCGCTAAGAAATATATCAAACTCACTTGTCGCTTTG
ACCCAATAAAAGCCCAACGCGGCCCAGTAATATAAGCTTGAAAAGCAACGTGAGAATGACAAATATACCCTCAAAATAAA
GAATTGTTTTAAAGACGAAACCAGAAGTTTATAGCCCTTGGATTGATAAATATCCGGCGGCTATATTTACCACTTTTTCT
TATAGAGCGTTATGCTGACAAATGTCAACGATTGAGTGGAAAAATCTACTATAACTGAGACATCAGAACCGTAAACGTGT
GTATTTGTCTCTATTCTTCGTCACTGCCGCGTAGGTGAAACGGAAAAATCCTTTACAACTACCAAAACCAACGCGGGACT
TAAAGTAGCGATTGCGTTGATCTGCAGCACACGGCACGTTTCTTTGATTCCTCCCTATAAGAACGCGTTTCAAGTTTTAT
TATCATACACTAAACCCATCTCCTATTTATACTTTCTTTTGGGTTTTTTTCTCTCCTTCATTGAAGTAGCGTAACATTGA
AGTAAGCGGTAACATTTCGGAAGAATCTCTTTCTTTAGGTGAGTTTTCGTTAATCTTCGGCGAGTTTGGTTAAAGTAATG
GTTTTTGTTCTGTCTTTGCATTCTTGAGATCTATTGATTCGGATTTTGGATTCAGAACAATGTTATTGGTTTGCTCATTG
TTTCAGATTACTAACTTTGTTTCTTCTTTCTGTGTGTTTTCAGTTGATATGAGCCAACAACGTACACGCTCTCGGAACCC
GTTCAAGATTCTGTTTACGAAGAAGAACAATGCTCGATTATCGCCAAAGCTTCTCTCACTGTTGAACAATTTCGAGACTA
ACTTGACGGTATCGATTAGAGAACTTGTACCAAAGGATAA
>AT4G01360.1 | chr4:566194-569193 FORWARD LENGTH=3000
GACTTGTTTGTGAATATAGAGGAAACATGTAATTATGGTATCGTTGATGTTAAGTAATAACAAATGCAGATAAAAATGAG
ACTTTAAAACGCTTCAAATATTGATAACTCTCTCTTTTCAATCGGTGCTAAGCTATAACTACATTTTCAAGTTAGTCAGA
ATTGTGCTTTAGTTCATCTTAGTTGATAATGGATAAGTGATGGGTTTGCTTGAGGCCCATTGTAAATCACTAGACCAAAA
AAAATCAGTGTTATTTTCATGGTTACATGATCAATCAATCAAAGCAAACCAGATATTCTAGCTATTAATAATAACAAATG
CACCAAACTTCAACATGGTTATATAAGTTGTTTAACCATGATTTTTTAAAAAAAATCAAAATGATGTCATTTTATCTTAT
ACATAAACCTTTTTTCACTAATGGTTTTGGAATCAAAGGTCAGTTTTATGGTCAAAAACAATTTGGCCGCCCATTGACTT
GTACACCACCAATATACCAAGTCGTACTTAAATTCTTATTGGAGAAAAGTTGTCATCTAGATTCTTTTAAACTTTATAAT
ATGATATCAAGAACATTCCTACATGAAGTCATTAACTTGTTCCATTCTACAAACTTCATCAATTACATTTTTTCGGCAAA
AGTCATAACCATATCTAATCTCTACTTCGTGGGATAACGCGATTTAGTAGAAGCAAACTCCAGTAAACAAAACTTAACCA
ATTGACTAAAAACACTTACCCGTTCCTCAATTACTTAGAGACACAATCATCGGATATACCCAACTCGATACCATAAACAA
AATTGAAAATTGACATTACAAAGAAAAAGAACAAAAACCAAAGAAGAAGACGCAAACCCGGTTTAAGGGTCACGGGTGAC
TCGAGAGGAGACTTCCTCTTTACCGTTCAATAAAAAAAAAAGGGTAAAGGTAGAGACTTTATAACGAAATGTCAACACCC
ATCTTCTCGATTCCTCAATTTCTCTAGGGTTCTTCGTTTTCGTTGTTGTGAGGAATTTTGCTCCGATGTCGGCGGAGAGT
TGTTTCGGAAGCTCGGGTGATCAAAGCAGCAGCAAAGGAGTGGCTACTCATGGTGGTAGCTATGTTCAGTATAATGTCTA
TGGCAATCTCTTCGAAGTTTCTAGAAAGTATGTTCCTCCTCTTCGTCCTATCGGTAGAGGCGCTTATGGAATTGTCTGGT
GAGTTCCAAAATTAATCAGATTGGGTTTTTGAAACATGTAATGTTCACTTCTGGGGTTCTTAGATTTGGGAATTAGGGTT
TTGGAATCTGTTGTTATTATAATAACTTGTGTTGATAATTGTTGATCAGTGCTGCTACAAACTCAGAGACTGGAGAGGAG
GTAGCTATCAAGAAGATTGGTAATGCTTTTGACAATATTATCGATGCTAAAAGGACTTTGAGAGAGATTAAGCTTCTCAA
GCATATGGATCATGAAAATGTACGTGTTACTAATCATCAGCATCTCTGGTTTTTTTTGTGTGAATCTTATATTGGTTTAT
TGTGCAGGTGATTGCTGTAAAGGATATAATAAAACCACCGCAGAGAGAGAACTTCAATGATGTTTACATTGTTTATGAGC
TTATGGACACTGATCTCCACCAAATTATTCGCTCTAACCAACCCTTAACTGATGATCATTGTCGGGTATGCATCAATCTC
CATCTTGCTTATATCTAGCAGCTGAATCTTCTGTTTCTACTTTAGAAGCAGCTGTTATTGTGTTAGAGCATCTGATGAGT
ATTGCTTGATACTTTATAAGTGAGAGCTAATAAGGATTTCGTTTGTTATGCTTTGAAGTTGTGTTTAGTAATTAGTTTCG
ATTATGTTTTGCAGTTTTTTCTGTATCAGTTGTTGCGTGGGCTCAAATATGTTCATTCAGCTAATGTATTGCATCGAGAT
TTGAAACCTAGCAATTTGCTCCTGAATGCAAATTGTGATCTAAAGCTTGGGGATTTCGGGCTTGCGAGGACCAAATCCGA
GACTGACTTTATGACTGAATATGTTGTTACACGTTGGTATCGAGCTCCAGAGCTGCTACTTAATTGCTCTGAATACACAG
CAGCAATTGATATTTGGTCTGTCGGTTGTATACTCGGTGAAACAATGACACGAGAGCCCTTGTTTCCCGGTAAAGATTAT
GTTCATCAGCTTAGACTCATCACTGAGGTAATCTAGTTTAGTATGTTTCATCCAAAGAATCACCACTTAGTCTCTCTTCA
CGGTATTAATGAATCTTTGGAAAGCAGCTTATAGGATCTCCTGATGACTCAAGCTTGGGATTCTTAAGAAGTGACAATGC
AAGAAGATACGTTAGACAGCTTCCACAGTACCCTAGACAGAACTTTGCTGCTAGATTCCCAAACATGTCGGCTGGTGCAG
TCGATTTGCTGGAGAAAATGCTTGTTTTTGATCCAAGCAGACGCATCACAGGTGAGTTATATTTTATATAACTGCTTCTC
TGTTTCTTCGGCTATTTTCTGAACATGTTTTTTGTGTGTGTAGTTGATGAGGCGTTGTGCCACCCATATTTGGCGCCGCT
GCATGATATCAACGAAGAACCGGTATGTGTGAGGCCGTTCAATTTTGATTTCGAGCAACCTACTTTGACAGAAGAGAACA
TTAAGGAGCTTATATACCGTGAAACAGTCAAGTTCAATCCTCAAGACTCAGTGTGAGAGAAAGAGAGAGAGATATATATC
CTTAAAAGGAAACTCATCAAAATGCTATGTTTTGTTTTGCTCTGCTTTTGTTATCAAATCTCTGATAAGTTTGATAATAT
GTCTGTAATTTGAATAACATCCTAAAAAATTGGAAAAAAAGAAAAGAACAACCTTTGAGCTGTGTTTTGCAATAGAGTGT
ATTTAAATTTCCTTACTTTTTAGTCGAAAGAAAATACAGAGAAGTCTTAACTCTAATTACATCCACTAATTATCTTAATG
ATGGGGTTGAGGTCCGAAGGTGCGTAACCATCTGTTGAAG
>AT4G01370.1 | chr4:568890-571889 FORWARD LENGTH=3000
GAGAAAGAGAGAGAGATATATATCCTTAAAAGGAAACTCATCAAAATGCTATGTTTTGTTTTGCTCTGCTTTTGTTATCA
AATCTCTGATAAGTTTGATAATATGTCTGTAATTTGAATAACATCCTAAAAAATTGGAAAAAAAGAAAAGAACAACCTTT
GAGCTGTGTTTTGCAATAGAGTGTATTTAAATTTCCTTACTTTTTAGTCGAAAGAAAATACAGAGAAGTCTTAACTCTAA
TTACATCCACTAATTATCTTAATGATGGGGTTGAGGTCCGAAGGTGCGTAACCATCTGTTGAAGCGGTCCATAAGTGACA
ACTCTATCTTCTTCGTCGGAACATTGGGGACAGGTACGGCTTTGGTGAGTGGTCCGACCACGACTCGTAGCTTAAGCCCA
GCGTAACAGTGACCTGGAGTCTTAGAGCTAATGAAATAATGGACTCCTGGTTCTGTGAGCGTGACGAGATCGTGGCCTGT
CATGTGCACGGCTACGGGAGAAATCGGGTAGCAGGATATGAATTCAAGGTCCCCGCTGATCTCTAAGACGTCGTTGACTT
CGTTGTCGTATTCGAAAAGAAGACTGTCTCCGATCGGAAACTGCGTCTTCTCACTCCATCTGTAATAAAAGTAACTTTCT
TGCGGAACACTCCATCCCTTGGAGCCACACCAACTCTGTAGATATTTCAAGGAGGAAGGATCTTGCTCGGTGGTGTTGGA
GGAATGGGACGTGACGAGTCATGAACGACAAGAATGTCGAGCTTCTGTCCCGATGCGCATTGAGCATGGTTTGAGCTGAT
GAACTAGTGAAAACCTGGTTCCGTGAGGGTTACGATATCGTGTCCAGGGTTGTAGACGGCTTTAGGAGAAGAAGAGTCGC
AGAACTCGTATTCCAAAGCGCCGGAGACTTGAGTGACGTCGTTGAGGTTGTGATTGTGTTCGAAGATCAAAGAATCCCCA
ACGTGGAACACAAGTTTCTTTTGGCAAACAAATTATGTCTTTTCTTTTGGCGTTTTTCTCATATATATAGGTAGTAAAAG
CAATGGAATGCTCACGATTCCTTGAAAAAAAAACAAGATCTTATTTGCAAAACAAAACTAACAAGAAACAATAACGATTG
AGAACCAAGTCTCTATAGTTGATAAACTGGGCTTATGAAATCTTGTAGATTGTCTTGTTATGCCCATAAACTGAAAATAC
ACGCCAAGCACATCATCTTCATCTCCAGCAACACGTACGTCGACACACATCACAAGTCATTACGGCATCAGTAGCTTAGT
TACATAATAGTACTATATATATTCTCCAGCATTTTATTCATACGTTATAAATATTTCTTGCTGATTATATAGCTAACAGT
AATTAGAGACGGAAATGACATCAAAGTCAACTCCCACATAAAGCTTATCCTTCACCAAATAAGGGTCATCAAGTTCCCCT
AGAGGCATGAAATCCGCAAAGCCATGGCGGTCATCAGGTTCTGCACCAAGCCAACCCGAAACTATACGTACCAGGAGAAA
AAGATTAGTACTGTATTTAACCATCATGCATCACAAGACTTTCCAAAACATAATAAACACATACTTGTTTTCTCAACATG
ATTCCTGCTAACTTGATCCAATACACGCAGCTTGAACCTCGCGTAAGTTTTAGTCTTTGGTGCATTATTGACAAACCCTA
GTGCCGATAGATACACAGAAAATGATTTGTCTTTTTCACCCATAGACCCTCTTGGATGAACTTTAATTCTCCTGATCAAA
TATATTGTGATGCATTTTTATTAGTATTATATATAAGTTGTGTTATGTTTTTGGGAAAAAGGAGGAATATAATATCAACC
ATTTCCGGGTTCCAACGACAAATTCATTAGACTGATGAACGTTTCCAGGGTTGAAGGACGAGAACATGGTCATCATCCAA
GTGACTCTGTGATTAAGAGGCTTCTCTATTAAGCTAAAACTTTCCGCTGTTCCGGGTTTAGCAGGTTCAATCCCATGGAA
CTTGACACCAAACATACAACAATCTCCAATAAGGAAACCATTTTTCTTAAGATCAACAAGAGATATGAACTCACGAAACC
CCTCACTACCCAGTTCTTCATTGGTTTCGTATTCATCTCTTCCTGCACATCAACATATATGGACGCCGTATCAAACCTAT
ATACACACAGATGTATGCGTGATTGAATGAAGCAAGAGAGAGAGAGAGAGAGAGTGAGAGAGACCGTGAGTGTGCCATTT
TGGCTCAAGTTGACTGACGGCAAGAAGCTCATATGTAAGCGTATCATATACCGGAGCTTGATTCATTAAGTAGAGGGAGA
CATAATGTGTCCCCTTAGCATTTGTATGGCCATTTGGGTGCACAGAGAGTTTCCTGTTACCAATCAAGTCGTTAAGAGGA
TGATCACCATCTTTGTTTTCTTTTGTATGTCAATAAGCATAATAACAAGATTATAAACAACTTCACCATTTGTGACCAGC
GAGATCGAAAACAGAGGACTCGACCTTTTCGATTCCATGCTTTCTGAGTAAAGAGAAATGGTCTATCTTGAACATGTGAG
CTGTTGCGTGACGTACTTTGAACAGTCTCACCATTTCTGTCAAGAATGAGAAAATTATTAAAACTTGGAACTCATAATGA
TACTAAGAGATCATCAGACACAACATAAGTTATGTTTTCACCTTCAAGCGAGATTGGTCGCGACATTGTAAGAAGCTGCA
AATGATTTAGTACTGTGTCTTGTTAGGTGTAAAGAGACTTGTACATATATATCTTGAAGATGCAAGTCTATTTATACAAG
GACAAGAGTTGTCTTTATTTATTTATCGGGATCCCATGTTTTGCTCATCTCTCTGTTTTGCCCCCAACATTTATCGAATC
GAACAAAACATCTTTTTTTTTTTTTTGGTAATTGAACAAAGCATCAATATTGATACGCATTTATTTATACGTCACATTTG
AGCATATGTTCGTAAAAATCGACCTAAATTCTCAACTCAA
>AT4G01380.1 | chr4:566148-569147 REVERSE LENGTH=3000
GATAATTAGTGGATGTAATTAGAGTTAAGACTTCTCTGTATTTTCTTTCGACTAAAAAGTAAGGAAATTTAAATACACTC
TATTGCAAAACACAGCTCAAAGGTTGTTCTTTTCTTTTTTTCCAATTTTTTAGGATGTTATTCAAATTACAGACATATTA
TCAAACTTATCAGAGATTTGATAACAAAAGCAGAGCAAAACAAAACATAGCATTTTGATGAGTTTCCTTTTAAGGATATA
TATCTCTCTCTCTTTCTCTCACACTGAGTCTTGAGGATTGAACTTGACTGTTTCACGGTATATAAGCTCCTTAATGTTCT
CTTCTGTCAAAGTAGGTTGCTCGAAATCAAAATTGAACGGCCTCACACATACCGGTTCTTCGTTGATATCATGCAGCGGC
GCCAAATATGGGTGGCACAACGCCTCATCAACTACACACACAAAAAACATGTTCAGAAAATAGCCGAAGAAACAGAGAAG
CAGTTATATAAAATATAACTCACCTGTGATGCGTCTGCTTGGATCAAAAACAAGCATTTTCTCCAGCAAATCGACTGCAC
CAGCCGACATGTTTGGGAATCTAGCAGCAAAGTTCTGTCTAGGGTACTGTGGAAGCTGTCTAACGTATCTTCTTGCATTG
TCACTTCTTAAGAATCCCAAGCTTGAGTCATCAGGAGATCCTATAAGCTGCTTTCCAAAGATTCATTAATACCGTGAAGA
GAGACTAAGTGGTGATTCTTTGGATGAAACATACTAAACTAGATTACCTCAGTGATGAGTCTAAGCTGATGAACATAATC
TTTACCGGGAAACAAGGGCTCTCGTGTCATTGTTTCACCGAGTATACAACCGACAGACCAAATATCAATTGCTGCTGTGT
ATTCAGAGCAATTAAGTAGCAGCTCTGGAGCTCGATACCAACGTGTAACAACATATTCAGTCATAAAGTCAGTCTCGGAT
TTGGTCCTCGCAAGCCCGAAATCCCCAAGCTTTAGATCACAATTTGCATTCAGGAGCAAATTGCTAGGTTTCAAATCTCG
ATGCAATACATTAGCTGAATGAACATATTTGAGCCCACGCAACAACTGATACAGAAAAAACTGCAAAACATAATCGAAAC
TAATTACTAAACACAACTTCAAAGCATAACAAACGAAATCCTTATTAGCTCTCACTTATAAAGTATCAAGCAATACTCAT
CAGATGCTCTAACACAATAACAGCTGCTTCTAAAGTAGAAACAGAAGATTCAGCTGCTAGATATAAGCAAGATGGAGATT
GATGCATACCCGACAATGATCATCAGTTAAGGGTTGGTTAGAGCGAATAATTTGGTGGAGATCAGTGTCCATAAGCTCAT
AAACAATGTAAACATCATTGAAGTTCTCTCTCTGCGGTGGTTTTATTATATCCTTTACAGCAATCACCTGCACAATAAAC
CAATATAAGATTCACACAAAAAAAACCAGAGATGCTGATGATTAGTAACACGTACATTTTCATGATCCATATGCTTGAGA
AGCTTAATCTCTCTCAAAGTCCTTTTAGCATCGATAATATTGTCAAAAGCATTACCAATCTTCTTGATAGCTACCTCCTC
TCCAGTCTCTGAGTTTGTAGCAGCACTGATCAACAATTATCAACACAAGTTATTATAATAACAACAGATTCCAAAACCCT
AATTCCCAAATCTAAGAACCCCAGAAGTGAACATTACATGTTTCAAAAACCCAATCTGATTAATTTTGGAACTCACCAGA
CAATTCCATAAGCGCCTCTACCGATAGGACGAAGAGGAGGAACATACTTTCTAGAAACTTCGAAGAGATTGCCATAGACA
TTATACTGAACATAGCTACCACCATGAGTAGCCACTCCTTTGCTGCTGCTTTGATCACCCGAGCTTCCGAAACAACTCTC
CGCCGACATCGGAGCAAAATTCCTCACAACAACGAAAACGAAGAACCCTAGAGAAATTGAGGAATCGAGAAGATGGGTGT
TGACATTTCGTTATAAAGTCTCTACCTTTACCCTTTTTTTTTTATTGAACGGTAAAGAGGAAGTCTCCTCTCGAGTCACC
CGTGACCCTTAAACCGGGTTTGCGTCTTCTTCTTTGGTTTTTGTTCTTTTTCTTTGTAATGTCAATTTTCAATTTTGTTT
ATGGTATCGAGTTGGGTATATCCGATGATTGTGTCTCTAAGTAATTGAGGAACGGGTAAGTGTTTTTAGTCAATTGGTTA
AGTTTTGTTTACTGGAGTTTGCTTCTACTAAATCGCGTTATCCCACGAAGTAGAGATTAGATATGGTTATGACTTTTGCC
GAAAAAATGTAATTGATGAAGTTTGTAGAATGGAACAAGTTAATGACTTCATGTAGGAATGTTCTTGATATCATATTATA
AAGTTTAAAAGAATCTAGATGACAACTTTTCTCCAATAAGAATTTAAGTACGACTTGGTATATTGGTGGTGTACAAGTCA
ATGGGCGGCCAAATTGTTTTTGACCATAAAACTGACCTTTGATTCCAAAACCATTAGTGAAAAAAGGTTTATGTATAAGA
TAAAATGACATCATTTTGATTTTTTTTAAAAAATCATGGTTAAACAACTTATATAACCATGTTGAAGTTTGGTGCATTTG
TTATTATTAATAGCTAGAATATCTGGTTTGCTTTGATTGATTGATCATGTAACCATGAAAATAACACTGATTTTTTTTGG
TCTAGTGATTTACAATGGGCCTCAAGCAAACCCATCACTTATCCATTATCAACTAAGATGAACTAAAGCACAATTCTGAC
TAACTTGAAAATGTAGTTATAGCTTAGCACCGATTGAAAAGAGAGAGTTATCAATATTTGAAGCGTTTTAAAGTCTCATT
TTTATCTGCATTTGTTATTACTTAACATCAACGATACCATAATTACATGTTTCCTCTATATTCACAAACAAGTCTTAGCT
CTTTTCCTCTATATTAACACTTTTAACCATCGTTGGCAAT
>AT4G01390.1 | chr4:567242-570241 REVERSE LENGTH=3000
CTATATAATCAGCAAGAAATATTTATAACGTATGAATAAAATGCTGGAGAATATATATAGTACTATTATGTAACTAAGCT
ACTGATGCCGTAATGACTTGTGATGTGTGTCGACGTACGTGTTGCTGGAGATGAAGATGATGTGCTTGGCGTGTATTTTC
AGTTTATGGGCATAACAAGACAATCTACAAGATTTCATAAGCCCAGTTTATCAACTATAGAGACTTGGTTCTCAATCGTT
ATTGTTTCTTGTTAGTTTTGTTTTGCAAATAAGATCTTGTTTTTTTTTCAAGGAATCGTGAGCATTCCATTGCTTTTACT
ACCTATATATATGAGAAAAACGCCAAAAGAAAAGACATAATTTGTTTGCCAAAAGAAACTTGTGTTCCACGTTGGGGATT
CTTTGATCTTCGAACACAATCACAACCTCAACGACGTCACTCAAGTCTCCGGCGCTTTGGAATACGAGTTCTGCGACTCT
TCTTCTCCTAAAGCCGTCTACAACCCTGGACACGATATCGTAACCCTCACGGAACCAGGTTTTCACTAGTTCATCAGCTC
AAACCATGCTCAATGCGCATCGGGACAGAAGCTCGACATTCTTGTCGTTCATGACTCGTCACGTCCCATTCCTCCAACAC
CACCGAGCAAGATCCTTCCTCCTTGAAATATCTACAGAGTTGGTGTGGCTCCAAGGGATGGAGTGTTCCGCAAGAAAGTT
ACTTTTATTACAGATGGAGTGAGAAGACGCAGTTTCCGATCGGAGACAGTCTTCTTTTCGAATACGACAACGAAGTCAAC
GACGTCTTAGAGATCAGCGGGGACCTTGAATTCATATCCTGCTACCCGATTTCTCCCGTAGCCGTGCACATGACAGGCCA
CGATCTCGTCACGCTCACAGAACCAGGAGTCCATTATTTCATTAGCTCTAAGACTCCAGGTCACTGTTACGCTGGGCTTA
AGCTACGAGTCGTGGTCGGACCACTCACCAAAGCCGTACCTGTCCCCAATGTTCCGACGAAGAAGATAGAGTTGTCACTT
ATGGACCGCTTCAACAGATGGTTACGCACCTTCGGACCTCAACCCCATCATTAAGATAATTAGTGGATGTAATTAGAGTT
AAGACTTCTCTGTATTTTCTTTCGACTAAAAAGTAAGGAAATTTAAATACACTCTATTGCAAAACACAGCTCAAAGGTTG
TTCTTTTCTTTTTTTCCAATTTTTTAGGATGTTATTCAAATTACAGACATATTATCAAACTTATCAGAGATTTGATAACA
AAAGCAGAGCAAAACAAAACATAGCATTTTGATGAGTTTCCTTTTAAGGATATATATCTCTCTCTCTTTCTCTCACACTG
AGTCTTGAGGATTGAACTTGACTGTTTCACGGTATATAAGCTCCTTAATGTTCTCTTCTGTCAAAGTAGGTTGCTCGAAA
TCAAAATTGAACGGCCTCACACATACCGGTTCTTCGTTGATATCATGCAGCGGCGCCAAATATGGGTGGCACAACGCCTC
ATCAACTACACACACAAAAAACATGTTCAGAAAATAGCCGAAGAAACAGAGAAGCAGTTATATAAAATATAACTCACCTG
TGATGCGTCTGCTTGGATCAAAAACAAGCATTTTCTCCAGCAAATCGACTGCACCAGCCGACATGTTTGGGAATCTAGCA
GCAAAGTTCTGTCTAGGGTACTGTGGAAGCTGTCTAACGTATCTTCTTGCATTGTCACTTCTTAAGAATCCCAAGCTTGA
GTCATCAGGAGATCCTATAAGCTGCTTTCCAAAGATTCATTAATACCGTGAAGAGAGACTAAGTGGTGATTCTTTGGATG
AAACATACTAAACTAGATTACCTCAGTGATGAGTCTAAGCTGATGAACATAATCTTTACCGGGAAACAAGGGCTCTCGTG
TCATTGTTTCACCGAGTATACAACCGACAGACCAAATATCAATTGCTGCTGTGTATTCAGAGCAATTAAGTAGCAGCTCT
GGAGCTCGATACCAACGTGTAACAACATATTCAGTCATAAAGTCAGTCTCGGATTTGGTCCTCGCAAGCCCGAAATCCCC
AAGCTTTAGATCACAATTTGCATTCAGGAGCAAATTGCTAGGTTTCAAATCTCGATGCAATACATTAGCTGAATGAACAT
ATTTGAGCCCACGCAACAACTGATACAGAAAAAACTGCAAAACATAATCGAAACTAATTACTAAACACAACTTCAAAGCA
TAACAAACGAAATCCTTATTAGCTCTCACTTATAAAGTATCAAGCAATACTCATCAGATGCTCTAACACAATAACAGCTG
CTTCTAAAGTAGAAACAGAAGATTCAGCTGCTAGATATAAGCAAGATGGAGATTGATGCATACCCGACAATGATCATCAG
TTAAGGGTTGGTTAGAGCGAATAATTTGGTGGAGATCAGTGTCCATAAGCTCATAAACAATGTAAACATCATTGAAGTTC
TCTCTCTGCGGTGGTTTTATTATATCCTTTACAGCAATCACCTGCACAATAAACCAATATAAGATTCACACAAAAAAAAC
CAGAGATGCTGATGATTAGTAACACGTACATTTTCATGATCCATATGCTTGAGAAGCTTAATCTCTCTCAAAGTCCTTTT
AGCATCGATAATATTGTCAAAAGCATTACCAATCTTCTTGATAGCTACCTCCTCTCCAGTCTCTGAGTTTGTAGCAGCAC
TGATCAACAATTATCAACACAAGTTATTATAATAACAACAGATTCCAAAACCCTAATTCCCAAATCTAAGAACCCCAGAA
GTGAACATTACATGTTTCAAAAACCCAATCTGATTAATTTTGGAACTCACCAGACAATTCCATAAGCGCCTCTACCGATA
GGACGAAGAGGAGGAACATACTTTCTAGAAACTTCGAAGAGATTGCCATAGACATTATACTGAACATAGCTACCACCATG
AGTAGCCACTCCTTTGCTGCTGCTTTGATCACCCGAGCTT
>AT4G01395.1 | chr4:570098-573097 REVERSE LENGTH=3000
TGTTACTTCTTTTCTTTATTATGTCATCTACACAACTCGAACCAATTCTTTCGAAATCTGATTGGTTCCTCAAATATTTT
AATTGAATGAAAACTTAAATTAAAAATCAAACGGTAAAAAAGTTAATAAGTGAAAACAAAACCCAAAAACTGCATTTATT
TCATTTACCCTTCTAATGAATTTAAGCAGTAAGAGAAAGACAGTCACAATTACAAATATCACAACTAACAAGTAGTTAAT
ATATATATATGTCTATGTTTCTAGATAAGGAACGTTCTATATTTGTTTGATTCATAGAAATAGAAGCTCGTATGAGACCG
AAAGATATCAATTTAATTATCTACATATACATTTTTGCAGCTATTTTGTGAAATAAATTCTGTAGTTGAGACTTATTTAC
AATGGCTGATACTAGATTTTAATGTTTGTTTTTGATAATTAGAAAAAAAATCTTCGAATTAAATATTTGACATTTAACAA
TCTTCTCTAAATCTCTCCACATTAACTACACGATTAGTTACTAAAATAAAACTTCCAAAATATTTAATATCATTTAATTA
CTACAAAATTATCATTTTTGATATTGGTTTCTCCATGACTATAACAACTCGATTATAATCATCAAAACGCAAAGATATTT
GATAACATTTAATTACTACAAAATTACAAAATATTTAGACAATAATTCATAAACGTATCATAAATAAGATCAACATTAAT
AAAATAAATAGTTTTTTTACGGGACGGATTGGCGGAACAGGTTTGGCATGACGATACTTAATAACAATTGTAAACTATAA
AATAAAAATATTTTATGTATAGATTCAATTTGCAAACTTTTATGTATAGTAACTTTAATAAATAAATTGTTCCCGCAGTG
TACTGCGGGTTCAAATCTAGTAATATACTCCCTCTGTTTCATATTAGTTGTAGTTTAAGGTTACACACAAATTAAGAAAT
CATAAAAATCTCATTTAATATACCTCTTTTATATAAAAACTTCATTTATTATAACCAATTCAACCAATAAAAAAATAGAT
GATTAAATATAATTGGTTAAAAAATATTAAATACATTTATTATTTGCATAGAAAGTTGAAAACAACACTTAAATTGAAAA
AAAAAAAAACCGTTAAACTACATTTATATAGAAACAGAGGGAGTAGTAATTTGAAAAGAATAATAATAATAAATGTTAAA
GTATTTCTTTGAGTTGAGAATTTAGGTCGATTTTTACGAACATATGCTCAAATGTGACGTATAAATAAATGCGTATCAAT
ATTGATGCTTTGTTCAATTACCAAAAAAAAAAAAAAGATGTTTTGTTCGATTCGATAAATGTTGGGGGCAAAACAGAGAG
ATGAGCAAAACATGGGATCCCGATAAATAAATAAAGACAACTCTTGTCCTTGTATAAATAGACTTGCATCTTCAAGATAT
ATATGTACAAGTCTCTTTACACCTAACAAGACACAGTACTAAATCATTTGCAGCTTCTTACAATGTCGCGACCAATCTCG
CTTGAAGGTGAAAACATAACTTATGTTGTGTCTGATGATCTCTTAGTATCATTATGAGTTCCAAGTTTTAATAATTTTCT
CATTCTTGACAGAAATGGTGAGACTGTTCAAAGTACGTCACGCAACAGCTCACATGTTCAAGATAGACCATTTCTCTTTA
CTCAGAAAGCATGGAATCGAAAAGGTCGAGTCCTCTGTTTTCGATCTCGCTGGTCACAAATGGTGAAGTTGTTTATAATC
TTGTTATTATGCTTATTGACATACAAAAGAAAACAAAGATGGTGATCATCCTCTTAACGACTTGATTGGTAACAGGAAAC
TCTCTGTGCACCCAAATGGCCATACAAATGCTAAGGGGACACATTATGTCTCCCTCTACTTAATGAATCAAGCTCCGGTA
TATGATACGCTTACATATGAGCTTCTTGCCGTCAGTCAACTTGAGCCAAAATGGCACACTCACGGTCTCTCTCACTCTCT
CTCTCTCTCTCTCTTGCTTCATTCAATCACGCATACATCTGTGTGTATATAGGTTTGATACGGCGTCCATATATGTTGAT
GTGCAGGAAGAGATGAATACGAAACCAATGAAGAACTGGGTAGTGAGGGGTTTCGTGAGTTCATATCTCTTGTTGATCTT
AAGAAAAATGGTTTCCTTATTGGAGATTGTTGTATGTTTGGTGTCAAGTTCCATGGGATTGAACCTGCTAAACCCGGAAC
AGCGGAAAGTTTTAGCTTAATAGAGAAGCCTCTTAATCACAGAGTCACTTGGATGATGACCATGTTCTCGTCCTTCAACC
CTGGAAACGTTCATCAGTCTAATGAATTTGTCGTTGGAACCCGGAAATGGTTGATATTATATTCCTCCTTTTTCCCAAAA
ACATAACACAACTTATATATAATACTAATAAAAATGCATCACAATATATTTGATCAGGAGAATTAAAGTTCATCCAAGAG
GGTCTATGGGTGAAAAAGACAAATCATTTTCTGTGTATCTATCGGCACTAGGGTTTGTCAATAATGCACCAAAGACTAAA
ACTTACGCGAGGTTCAAGCTGCGTGTATTGGATCAAGTTAGCAGGAATCATGTTGAGAAAACAAGTATGTGTTTATTATG
TTTTGGAAAGTCTTGTGATGCATGATGGTTAAATACAGTACTAATCTTTTTCTCCTGGTACGTATAGTTTCGGGTTGGCT
TGGTGCAGAACCTGATGACCGCCATGGCTTTGCGGATTTCATGCCTCTAGGGGAACTTGATGACCCTTATTTGGTGAAGG
ATAAGCTTTATGTGGGAGTTGACTTTGATGTCATTTCCGTCTCTAATTACTGTTAGCTATATAATCAGCAAGAAATATTT
ATAACGTATGAATAAAATGCTGGAGAATATATATAGTACTATTATGTAACTAAGCTACTGATGCCGTAATGACTTGTGAT
GTGTGTCGACGTACGTGTTGCTGGAGATGAAGATGATGTG
>AT4G01400.1 | chr4:572843-575842 REVERSE LENGTH=3000
GTTCCTCCTGATCCTGAAAAGCTGTAGAAAGAAGAAGGAAACCTTGAGTTTGTTTACTGAGAAAGTGGTGGGCCTTATTT
GGGCTTTATTATTAGTTTAAGCCCATTTGGCTTCAAAATTAGATTCTGATCAATTAGAAGCGAGAGTGGCAACGAATCAG
ATCTGAATTTGCCGATTACTCAGAAAATAAAAAAATGCCGGAGATTGAACAAGACGATGCAGCGGCGGAGACGGTGGATT
CCTCCACCGTTAAATTCGGTACACCGGAAGCACTGGAGTATGTACGGTCGCTCACGGACGTTGGCGCAATGACACGTCTT
CTTCACGAATGTATCGCTTACCAGCGAAGCTTAGACTCAGATCTCGACACGCTTCTATCGCAGCGGACGGAGCTTGATCG
GAATCTCGTTCAGCTTCAGAGATCGGCGGAGATTCTCGATATCGTGAAAGCAGATGCAGATCACATGCTCGGAAATGTTC
GATCGACTTGTGATCTCGCGGATCAAGTCAGTGGCAAGGTACGAGAGCTCGATCTTGCTCAATCTCGTGTTAATGTTACT
CTCTCCCGCATTGACGCGATTGTTGAGCGAGGGAATTGCATCGAAGGCGTGAAGACTGCTTTGGAATCCGAGGATTACGA
ATCTGCTGCGAAATTTGTACAGAGATTTCTCCAGATTGATTTGCAGTACAAGGATTCTGGTTCCGATCAGAGCGAACAGC
TTCACGCGTCGAAGGAGCAGCTTGAAGGTATTGCGAAGAAGAAGCTCTTGGCAGCAATAGACCAGAGAGATCATCCTACA
ATTTTGAGATTCGTGAGACTGTATTCCCCACTGGGAATGGAGACAGAAGGTCTACAGCTTTACGTTGGTTACTTGAAAAA
GGTCATTGCGTTGAGAGGAAGGATGGAATATGAAAATGTTGTTGAGCTCATGGAGCAAGGACTCGGACAGGTTAATTTCG
TTGGGTGCTTAACCAATTTGTTTAAGGATATTGTCATGGCTATTGAAGAAAACGATGAGATCTTGAGGGGTCTTTGTGGA
GAAGATGGTGTTGCGTATGCGATTTGTGAATTGCAAGAGGAATGTGATTTAAGAGGTTCGTTGATCTTGAAGAAGTACAT
GGACTTTAGAAAGTTAGCTATATTGGCGTCTGATATTAACAATTCTCCCAATCTGAATATTCTTCCCGGTGGTGCGTCTG
AAGGACCAGACCCGAGAGAAGTTGAGCTGTATGTGGAAGAGATACTGTCACTGATGCAGTTGGGTGAGGACTATACCGAG
TTCATGGTGTCAAAAATCAAGTCTTTGACGTCGGTAGATCCTGAATTGTTGCCAACGGCTACAAAGGCATTTAGAAATAA
GAGTTTTAGCAAAGCGATTCAGGATGTGACGAGATATTATGTTATACTAGAAGGGTTCTTTATGGTTGAGAATGTGAGGA
AAGCTATTAGGATCGATGAGCATGTACCTGACAGCCTTACCACTTCAATGGTGGACGATGTGTTCTACGTGTTGCAGAGT
TGTCTGAGGAGAGCGATTTCAACTTCAAACATAAGTTCTGTGATTGCTGTGTTGAGCTATGCTGGTAGCTTGTTGGGCAA
TGATTACCATGAAGCTCTACAACAGAAGATTAGAGAGCCTAACCTTGGTGCTAGGTTGTTCTTGGGTGGTATAGGTGTGG
AAAACACCGGAACTGAGATTGCAACTGCTTTGAACAATATGGACGTGAGCTGCGAGTACATTCTCAAACTAAAACATGAA
ATCGAGGAGCAATGTACTGAGGTTAGTTCTCATACTTCTGATACTTCGTGATTTACTTATCTAGGATACTTAAGGAACAA
CAATCTGGGATCTATTAGACTAGAATTCTCTTGCTTACTCTTGCCTGACTCTATATGGATATATCTCTTCACTTACTCTG
TGTTAAGGTGTTAACTTAGATAGCGATTTTAGAACAGCTGTATTGTTTGCTAGAGCTAATGCAGGCTCTGTTCGTCTCAT
AAAATCCATTTAAATTGGCATTTGAGCAGGGGCACCAATTCTGTGAATGGTCGTTTTGCACTCTTGAATTTTAGACAATC
GGTCTCACTTTCTTTATCTCGTGTCCTAATCACAGGTATTTCCTGCACCAGCAGATCGAGAGAGGATAAAATCATGTCTA
TCCGAGCTAGGCGAGTTAAGCAGCACGTTCAAGCAGTTACTCAACTCAGGCATGGAACAGCTAGTAGCAACCGTAACACC
AAGAATCCGTCCGGTTCTAGACACCGTGGCTACCATAAGCTACGAGTTAACAGAAACCGAGTACGCAGAGAATGAGGTGA
ACGACCCTTGGGTCCAAAGACTTCTCCACTCAGTCGAAACAAATGCCGCGTGGCTCCAACCACTAATGACATCCAACAAC
TACGACTCGTTTCTGCATCTCATAATTGATTTCATAGTTAAGAGACTCGAAGTCATAATGATGCAGAAACGGTTTAGCCA
GCTTGGTGGGCTTCAGCTTGATCGAGACACAAGGGCTTTGGTTAGCCATTTCTCGGGTATGACTCAAAGAACAGTGAGAG
ATAAGTTTGCTCGGTTAACGCAGATGGCGACGATACTGAACTTGGAAAAGGTCTCAGAGATTTTGGACTTTTGGGGAGAA
AACTCAGGACCCATGACTTGGAGACTCACACCAGCTGAGGTTAGACGGGTTTTGGGTCTCCGGGTCGAGTTCAAACCCGA
ATCAATTGCTGCTCTCAAGTTGTGATGTTACTTCTTTTCTTTATTATGTCATCTACACAACTCGAACCAATTCTTTCGAA
ATCTGATTGGTTCCTCAAATATTTTAATTGAATGAAAACTTAAATTAAAAATCAAACGGTAAAAAAGTTAATAAGTGAAA
ACAAAACCCAAAAACTGCATTTATTTCATTTACCCTTCTAATGAATTTAAGCAGTAAGAGAAAGACAGTCACAATTACAA
ATATCACAACTAACAAGTAGTTAATATATATATATGTCTA
>AT4G01410.1 | chr4:578992-581991 FORWARD LENGTH=3000
TCTTAATTTTACTTCGTTATGTTTTCTTTTTTAATCTTTGTGTTTTAGAATTGTAATCTTTTTTTTTTGTGGTCATGTTA
GTGATGAGTTTCGTCGAGTCTAGTGTTAAAATAAATTAAAAGGCATAAGCCAAAAATTATAAGTACAAGTATATTACTAA
TTTTATATTTTACTTGTGATAATTATTTTGTTTCTCTGTTGTTGGACCTGTGGATGTTAATTAATGACATTTGACAATAC
AAATGTGTTGTCGCTAATAGCGTATCTTGGCATATGGTGAGTTCATCGACACAACAGCTCAGAGTGTTTGATCAGACATA
TGGCATCTTCAGGCAAATCTCATTTTGGTTTTATCATATATATATTTTTCCCCCATTATTACGGAACTATTTCCTCACGA
TTATAATTAAATACTTAGAATATTACTATGCTTTTCTGTTTTCCGATTCAATGATATTGTTTTTTTGTAAATCTGAATCG
GACGTTAGGAGTCTTCTGAATATAAGTTACATTTTTTGAATGAAGCATCCGTTTAAAACGAGTGACTAAAATGATCGTGA
CTCCACAAGTCATCGCGTCAAATGTAAAATTTTCATGTGAAACAGTGAAAGCGTCAAATCTAAATAATATTGTGGATGAT
TGTTGTGAATTTGATTAGTTGACCTGATTCAAAAATTTGATTGGTATATCATGTCAATTTTTTCTCTTTGGTTTTGGCAA
CTTATATCATGTCCAATTTCTTTTTGTGTTACCATTTTTCTCGAATTTTCACACGTTTGTTCTTTTTCTTTTTCCTCTTT
TCCTTTTCCAAAACCCCATTTTGTCTTCACGAACCGATCTTTGCTTTTAAGTTTTCATATCACAGCTTTAGCTTTGTGGT
TAAAAACAATTACTTTCTATCCTCGTTAAATATTAAAGATTTCTTTCGATAGTTAATATGTTTATATAATAATTAACCTT
CTATATTTCTTATAACAAATTACCTATGTGATTTTCGGATAAAAATATTTTTAAACAAAAACCTCTAGCAAACACCTCAT
CTGATTTTACCGGAGAAAGGTTGGGAAAATCCTCGGAATGTCCCTGTACAATAAAAGTTAATTTTAGAATAATTATCTCG
ATTTATAAAACAAGAAAAATAAAATAAAAGAAGATAATAGTAATATATGCATAAACACACATATATAAAAGCTGTTTTTG
AAAGATGTATATATATTACTTTTTTTGTAAAACGAAAGATGTATCTAAAACATGCAATTTATCAGCGAATATTAAGAAAA
TGGTTAGGAAAAACAAACAAACGAATTACTTCAAGAAAGGGATAGTCATGTTCTTTAGTGTCAAAGGATAGGTGGCAACA
AAATTCTCCCATTCTTCCAAATCTATTATCCCATCTTTTTTCCAATCGGCCTCTTCAAATGTCTTTGCCAAATATAAGTA
AACAAAAATAGTAAGTAAAATCACTATAATGTTAAATCAAGCTCATAAACTTAAGCGTTATACACACCTTAGACACGATA
GAATCAATGATACTCTCGGATAGCATAAGTTCTGATTCCTCTAGAACGTCTATTATCATCTCTTTCACCTATAGATTTCT
CCAAGTCGAGGAAAACCGTCAAATATAATTAATCATGACTTTTTCTTTTTTTTGAGACAAAGTTTACATACGTACCTCCT
CCGGTTCAATGAATCCAGTCTCACGAGTATCGTATAATCTAAATGCAACTGTTTAATTTTAAACAAGTGATCAGATGTAT
TTGTGGTTATAGTTAATAACATTGATCTCTAGCTATATAGAAAATAATAATAACATGGAATAAATGAATAAACACATTAG
AAGTGATGAAGCATACATATGGCCTTATCTCTTGGTGATGAGTTTGGGTGAAAAATGTTGAGTGTGTGTACAAACTCTCC
AAAATCTATAGCCCCATCGTTTCTCATATCGAATAATCCAAAAATCTGCATATTTCAGAGAAACAACATCAATCGAAGTT
TATTTATTTATTTCGCTTAATATAACAAATTCAATTACCCGTTCTGCAGAAAGACTGCGCTTTTTGGTATTCTTGATCAA
GATAAATTGAAATTTTTCCTGGAAAAGCCAACCAAATTTGACATGACAAAAGCACAACTTTTCTATAACTAGCTAGTATA
AAATTTAGATGTTATATTATTCACATTTTGTTGACCAAAAAAAAATTATTCACATTGTGGAAGAAAAATTAGTTTGGACT
CTAACTTTGGTCAAAAGATTGTCGTTGCTAAGACAAGAAGTGAGTTTGATGAACAATCCATGCAAAACTTCAACCTCAGC
CTCGCTAACTGCAAACCCAAAACAATTTAGATGTTATCTGATCTACAAGCTCGTGTAATAATATTCTTTCTCCATGCAAT
ATAATATATAGGAGGAGGAAGTGGTGGATGATTGAAGTAGACGTAACTTACAAAAGGTTTGAGAAGCAAGAAGCGAAATG
TCTTCTTGCCTTCTTCCTTCTAATTGCTTGCTGCAAACACATCCCATTTTACTATATCAATATATATTTCAAATTCCACA
TACATTTAAGTGTGTCTATATATATAGGCATCAACGTAGGTGCAAGAAATTGTGGAATATAAATCTATTTCTAACCGAAC
AAATTCGAAAGTGGAAGGGTTTGTACATTGCCGGCTTAGGAAGCTGGAGACAAATGGTATAATTTATATCGGAATTTGAT
ACTAGTTCTTTTTCTATGAAACTTCATTTTCTTTCCTGAGTTCTTTAAACATATTCTTTTTCTATGGTTTATATTTTCTT
GTTGATTCAAATTTTTTTCTTGTTACTTGATACTCAAAGCGGGATGTCCATGTCCATTAGCTCAGTCCAATAATATCCAT
TTCGATATTGGACAAATAGTGTCTATGTCCACTAAGGTCCATGTCCATTAACGTTCATGCTCATTAAAGCTCATGTCCAA
CTGGGCTGTCCAATGAGCATAACATAACCAAATTTTAACA
>AT4G01420.1 | chr4:577038-580037 REVERSE LENGTH=3000
AATCAGATGAGGTGTTTGCTAGAGGTTTTTGTTTAAAAATATTTTTATCCGAAAATCACATAGGTAATTTGTTATAAGAA
ATATAGAAGGTTAATTATTATATAAACATATTAACTATCGAAAGAAATCTTTAATATTTAACGAGGATAGAAAGTAATTG
TTTTTAACCACAAAGCTAAAGCTGTGATATGAAAACTTAAAAGCAAAGATCGGTTCGTGAAGACAAAATGGGGTTTTGGA
AAAGGAAAAGAGGAAAAAGAAAAAGAACAAACGTGTGAAAATTCGAGAAAAATGGTAACACAAAAAGAAATTGGACATGA
TATAAGTTGCCAAAACCAAAGAGAAAAAATTGACATGATATACCAATCAAATTTTTGAATCAGGTCAACTAATCAAATTC
ACAACAATCATCCACAATATTATTTAGATTTGACGCTTTCACTGTTTCACATGAAAATTTTACATTTGACGCGATGACTT
GTGGAGTCACGATCATTTTAGTCACTCGTTTTAAACGGATGCTTCATTCAAAAAATGTAACTTATATTCAGAAGACTCCT
AACGTCCGATTCAGATTTACAAAAAAACAATATCATTGAATCGGAAAACAGAAAAGCATAGTAATATTCTAAGTATTTAA
TTATAATCGTGAGGAAATAGTTCCGTAATAATGGGGGAAAAATATATATATGATAAAACCAAAATGAGATTTGCCTGAAG
ATGCCATATGTCTGATCAAACACTCTGAGCTGTTGTGTCGATGAACTCACCATATGCCAAGATACGCTATTAGCGACAAC
ACATTTGTATTGTCAAATGTCATTAATTAACATCCACAGGTCCAACAACAGAGAAACAAAATAATTATCACAAGTAAAAT
ATAAAATTAGTAATATACTTGTACTTATAATTTTTGGCTTATGCCTTTTAATTTATTTTAACACTAGACTCGACGAAACT
CATCACTAACATGACCACAAAAAAAAAAGATTACAATTCTAAAACACAAAGATTAAAAAAGAAAACATAACGAAGTAAAA
TTAAGACTAGACATCAACTTTACAAGTTGAAGGAGCGAGAAGAGGAACTTGTCCGTTAGAAGATGGATTAAATCTCAACC
ACACATCACATCTGGCGTAAAATCCATACCGTCCAGTCTTAATCGCACCAGCTTTCCAACGTAGCCTCCCAAAAATCACC
ACTCTCATCAAAACGACGCCGTAAGCTTCATCATTTTTTAAACCATTAGCTACTTCCGGCGAGACTGGTATACCGTTGCC
TCCCATCACCGGAGCTATCACAACCGTAGATTTATGTCCTAAACGAAGCGGTGGTAGTGGAAGCGGCGGTGTTATGATCT
GATCTTTGTACGTTACGTACATAGAGAGCTTGTCGTAGTGAATGGAGACTCTCCGGTTAGGGTTTCTTGCTAAAACGCTG
AACTGAACGGAGGTTGAGATTAACGGCGGCGCTGTGAAATTCAGGTCGTAGATGGCGGCTCCGACGACGGTGAGACGTGG
TTTATGTGGACGGTAGACGAGCCAAAGGATTAAGGCTATGATACCTAGTATGACAAGGATGGTGAAGATCGCGCCGCAGA
TTGCGCGGCGAGCATCTCCACCGCCTCCTCCGCCTTCTTTAGAGTAAGATTCTGGCGTTGAAGAAGCGGAGGGAGCGTTC
TTGTGATCTGCTTTGGCTGCGTGCTCTGCTTTTGCTTCTCCTTCTCCCATGGCTATACTCTACAGATATAAGTGTTAAAG
TGTGTATGTATAGGTATGTGTGTGTCTATACGAGAATCAGAGGGTTCGGTGAAGAGTGAAGACTCTAAAGAAGGAGGAGG
AGAAGAAAGAAGATAAGTAGATGCAAGGTTTTGTCTCTTTTCTAGTTAATAAGAGTAAACAGTCTTCTAGAGTACAGTTT
TATTAATTGTTTATTAACTTAGAAAGCTTGTAGTTGTAATTATGTGTTAAAGCTAATCTTTTTATAAAGTAGCCGTAAAT
TACTACTGTTTTTACATTGTGATTTTATTTTGTTATAATACTTAATGTAATAATATAAGATAGAGAAGTACTTTCGAAAG
ACTCCAAATCTCGGTGCAACCGTTCACGTGACGGATCTGATGAGTGATGAATTTTTTAAAAATGAAAAATCCAATGTAAC
GTGTATACATATGGCTATACATAATCAAATACTTTGTTGTCAATGATTGACTTATTTGGTGACAACTATGGTTTCGTGCA
ACGTGATAACTATCACTTTTTGGCCGTGTTAATTTTTAAAAAAATTAGAATGAAATTTATCAGGTTACGGCCTGTCAAAG
TTAGCAATAACCTAATATCTGTTTGCATGCCAGAATACGGTTATGTAGAAAGAAAATTAAATTATCATATTTCACAATTC
TTTATCAACTGTATAAAGCAATTAATAATAAATTAATTAGATACCACATGTGTCATATTTGTTCTAATGTTTAGAAAATA
AAAGTACAAGTCTTTTATGTCCACATCTCCAACAATACTTCTGACCAAATTCCATATATTATTAGTAAGCTTCCAAAATA
AATAATAATCACATTTAAGAAGAATCTGTTATTTAATCACACTAACTGAGATACCGCACCACCGACACTGTAGTCACCGA
CAATGCTGTGGATGCTACCTGGGCCTCAATTATAAGCCCATTATAAAATTGGGCCTACACTAAAACTATTGTGTACAGAG
AGATATTTGATAATTTGCTGACTGATACAAGTCTCACTTCCAACGGCCGATTTATTAAAAAAAAACTCCGACAAATGATT
CGCCGGCCGATCTACGACTTCGCCGCCGTTTTTCGCCACTTAACTTCTCCGTTATCGACATCCTCGCGTTTTCTGTTCTA
TTCTTCATCTGAACATGAAGCTCGAAAACCGATTGTCTCGAACCCTAAATCCCCAATCGGGTCTCCGACTCGGGTTCAAA
AGCTCATAGCTTCGCAATCGGATCCTCTCCTCGCCAAGGA
>AT4G01420.2 | chr4:577297-580296 REVERSE LENGTH=3000
TTCGTTTGTTTGTTTTTCCTAACCATTTTCTTAATATTCGCTGATAAATTGCATGTTTTAGATACATCTTTCGTTTTACA
AAAAAAGTAATATATATACATCTTTCAAAAACAGCTTTTATATATGTGTGTTTATGCATATATTACTATTATCTTCTTTT
ATTTTATTTTTCTTGTTTTATAAATCGAGATAATTATTCTAAAATTAACTTTTATTGTACAGGGACATTCCGAGGATTTT
CCCAACCTTTCTCCGGTAAAATCAGATGAGGTGTTTGCTAGAGGTTTTTGTTTAAAAATATTTTTATCCGAAAATCACAT
AGGTAATTTGTTATAAGAAATATAGAAGGTTAATTATTATATAAACATATTAACTATCGAAAGAAATCTTTAATATTTAA
CGAGGATAGAAAGTAATTGTTTTTAACCACAAAGCTAAAGCTGTGATATGAAAACTTAAAAGCAAAGATCGGTTCGTGAA
GACAAAATGGGGTTTTGGAAAAGGAAAAGAGGAAAAAGAAAAAGAACAAACGTGTGAAAATTCGAGAAAAATGGTAACAC
AAAAAGAAATTGGACATGATATAAGTTGCCAAAACCAAAGAGAAAAAATTGACATGATATACCAATCAAATTTTTGAATC
AGGTCAACTAATCAAATTCACAACAATCATCCACAATATTATTTAGATTTGACGCTTTCACTGTTTCACATGAAAATTTT
ACATTTGACGCGATGACTTGTGGAGTCACGATCATTTTAGTCACTCGTTTTAAACGGATGCTTCATTCAAAAAATGTAAC
TTATATTCAGAAGACTCCTAACGTCCGATTCAGATTTACAAAAAAACAATATCATTGAATCGGAAAACAGAAAAGCATAG
TAATATTCTAAGTATTTAATTATAATCGTGAGGAAATAGTTCCGTAATAATGGGGGAAAAATATATATATGATAAAACCA
AAATGAGATTTGCCTGAAGATGCCATATGTCTGATCAAACACTCTGAGCTGTTGTGTCGATGAACTCACCATATGCCAAG
ATACGCTATTAGCGACAACACATTTGTATTGTCAAATGTCATTAATTAACATCCACAGGTCCAACAACAGAGAAACAAAA
TAATTATCACAAGTAAAATATAAAATTAGTAATATACTTGTACTTATAATTTTTGGCTTATGCCTTTTAATTTATTTTAA
CACTAGACTCGACGAAACTCATCACTAACATGACCACAAAAAAAAAAGATTACAATTCTAAAACACAAAGATTAAAAAAG
AAAACATAACGAAGTAAAATTAAGACTAGACATCAACTTTACAAGTTGAAGGAGCGAGAAGAGGAACTTGTCCGTTAGAA
GATGGATTAAATCTCAACCACACATCACATCTGGCGTAAAATCCATACCGTCCAGTCTTAATCGCACCAGCTTTCCAACG
TAGCCTCCCAAAAATCACCACTCTCATCAAAACGACGCCGTAAGCTTCATCATTTTTTAAACCATTAGCTACTTCCGGCG
AGACTGGTATACCGTTGCCTCCCATCACCGGAGCTATCACAACCGTAGATTTATGTCCTAAACGAAGCGGTGGTAGTGGA
AGCGGCGGTGTTATGATCTGATCTTTGTACGTTACGTACATAGAGAGCTTGTCGTAGTGAATGGAGACTCTCCGGTTAGG
GTTTCTTGCTAAAACGCTGAACTGAACGGAGGTTGAGATTAACGGCGGCGCTGTGAAATTCAGGTCGTAGATGGCGGCTC
CGACGACGGTGAGACGTGGTTTATGTGGACGGTAGACGAGCCAAAGGATTAAGGCTATGATACCTAGTATGACAAGGATG
GTGAAGATCGCGCCGCAGATTGCGCGGCGAGCATCTCCACCGCCTCCTCCGCCTTCTTTAGAGTAAGATTCTGGCGTTGA
AGAAGCGGAGGGAGCGTTCTTGTGATCTGCTTTGGCTGCGTGCTCTGCTTTTGCTTCTCCTTCTCCCATGGCTATACTCT
ACAGATATAAGTGTTAAAGTGTGTATGTATAGGTATGTGTGTGTCTATACGAGAATCAGAGGGTTCGGTGAAGAGTGAAG
ACTCTAAAGAAGGAGGAGGAGAAGAAAGAAGATAAGTAGATGCAAGGTTTTGTCTCTTTTCTAGTTAATAAGAGTAAACA
GTCTTCTAGAGTACAGTTTTATTAATTGTTTATTAACTTAGAAAGCTTGTAGTTGTAATTATGTGTTAAAGCTAATCTTT
TTATAAAGTAGCCGTAAATTACTACTGTTTTTACATTGTGATTTTATTTTGTTATAATACTTAATGTAATAATATAAGAT
AGAGAAGTACTTTCGAAAGACTCCAAATCTCGGTGCAACCGTTCACGTGACGGATCTGATGAGTGATGAATTTTTTAAAA
ATGAAAAATCCAATGTAACGTGTATACATATGGCTATACATAATCAAATACTTTGTTGTCAATGATTGACTTATTTGGTG
ACAACTATGGTTTCGTGCAACGTGATAACTATCACTTTTTGGCCGTGTTAATTTTTAAAAAAATTAGAATGAAATTTATC
AGGTTACGGCCTGTCAAAGTTAGCAATAACCTAATATCTGTTTGCATGCCAGAATACGGTTATGTAGAAAGAAAATTAAA
TTATCATATTTCACAATTCTTTATCAACTGTATAAAGCAATTAATAATAAATTAATTAGATACCACATGTGTCATATTTG
TTCTAATGTTTAGAAAATAAAAGTACAAGTCTTTTATGTCCACATCTCCAACAATACTTCTGACCAAATTCCATATATTA
TTAGTAAGCTTCCAAAATAAATAATAATCACATTTAAGAAGAATCTGTTATTTAATCACACTAACTGAGATACCGCACCA
CCGACACTGTAGTCACCGACAATGCTGTGGATGCTACCTGGGCCTCAATTATAAGCCCATTATAAAATTGGGCCTACACT
AAAACTATTGTGTACAGAGAGATATTTGATAATTTGCTGA
>AT4G01430.1 | chr4:587847-590846 FORWARD LENGTH=3000
TATATATATATATCATATTTATAGAGGTAGCTAGATATTTGCTATCATAATCGTGATAGTACTGTCATTGATCAGCTCTA
TATTATAAGACTTATGTTCTTCTGTATTGCCAACTATAGCTCACTGTATGTTTGTAACCAGTTGGATTGGTTTAATTGGA
AATAAAAGTAGTTGGAGATGTAACACACATAACGCTAAAATTTACCAACTGTTTTGGTAATTTAAATTGAAAAATAAAAT
TTGTTATGTGTTTTAATAGCTAAAAAATATGTTTTAAATTGATCAGCTCTTTTATATATGTTTTAATAGCTGAAAAATAG
CATTACCTATTAGACAATTAATTGTCTATTCGATTCGATCTCATCTCTAATGTTCTTAGAATTACAATTTGATTTACTTT
TGTTAAGAAATAATAGAAATCATTACCTAATAGGCTAACATTAACTTCAATATTATATCTATCTAATTAAGTCTTGTCAT
CGGCTTCGCTCTATGAGTCATTTGCCATTAGTAAGATAAGTTGATGCACACATACTCAGATTCCAATAGCTTCTTATATC
CACCAATTGCATTGTCATTAGTATTTATTTTATTTTATTTTATTTTGAATTTATTGTCATTAGTATTTTAAATAGATCTA
CGAAGAAGTTAGAAGTAAATTCACAAAATAATATAGCAGAAAAGGTTTGATTTAGTAGTGATCAATTCCAACAGTTTAAC
TTTTACCTAAAAGAGATATTACAGCCAGCTTGCAGCAATGCAATCACGCAAATTCTAAATTTTGGAAAGAAAAAAAAAAG
TGTTACGAGAAGGAACATGCATTATATAATATTAACACAAAATGACAGTTTAGATTGATGAATCTTTCTTCTTCTTTCTT
TACAACAATTTTTTATTGATGAATATTTCGGAAACATATAATGTCGCTTCATTGCTCCCTTTCAAGAGATAAGGCTCGCA
TCTTAATCAGACTAAACGGCCCGAAATGTTGGGCTAGGCTTGGGCTGATGGATACACTAATTTTGGATGGTACTCTAGAT
ACTAATTTAAATTGCAGGGAGTGTCAACTTTGATCCAAAAACTGTAATGAACATTATTATTGGTTTATGTTTGTACAAAT
GAAAAACTGGGTTATAATCATAAGAGAAAGAGACTAAAATGCGTAAATAACGTAAGATTTAAGAACATATAAAAGTATTA
ACTTATTTCTCTTAAATTTTACGAGCTCTGTTTTTGACAAATGAAAAAATGTTAATATGCCGGTAAAATGTTAAAATCTT
TTCATGGGTATAGTTTACATATGAAATAAGTTCTAGAGTCGAGATCGAGTCTGGTGTAACCTGATCTAGCTCCGATGTTT
TTGAATATATGATTTAGTATATACGTATTTAATTAAAATTAATTGATTTGACTAGTTAACAAGACAAAGGATATAATCCC
CATACTCATCCAAATCTTTTAGGATATATTATTTTCGAAAATCTATAAAATTTGAATAACATGATATTTAGAACTTCAAT
CATATAATGTTGGATTTCAAACTTTGTTAGTGAAGACACTATAGATATAAGAACCAGTTACAATTAATTTTGATAAAGTA
ACTATAAATTAACTATATAAATGACAATATACTTTAGTTAGAATTATATTCTATTATTTAAAGCTACTGCCAAATAACAT
TTTTTTAATAGACACATACCCTTCTAATTGCACTATACTGGTCAAACTTTGTTTTTCTAATTAATGTTTAGTTAGAAGAA
AAAAAAACGATCATATATAATATAACTAGATAAGGACCCGTCTGATGGACGGGTTTATTTTTTTATCACTAAAATCAAAT
TTAATAAAATATAATAATTAACAATGTTGTAAGTATAAATTATCTTTTAAAAGTAATTTTTTTTTTAATATTGTATTGTT
TCCTTTACCACTAAAATTATTGAATAAAAAATGATTTGAATGAAAAATATATCATATAGCAATTGCTCAAATTATTTGAA
TGAAAAGTATATCAAATAGCAATAACTTTTGATATACTTATATGAAAAACTAAAATTAAAATTATTCATCATAAAGTTAG
CGAATGATTTCAAAATGGTTTTAAATTAGGCACGTTAAAAATATAGAGATGATTGATCAACGTTGACTAAATCCCTTTAA
ATCATGACATATGGTAAAATCTTTGATTGATAAATATTCATGATAATATTAATTACTAACTTTGAGAAACTAAAATATAT
CATACTAATTATATAATAAGGTATATTTCCCTTATACTAATTTTTTCTATCACCACTTTTGTAACCATGAACAGTCACTA
TATATCGTCACCTGCATAACAATCACATGTTACTCCTATATTTTTTAGTATGACATGTTATTTTATTAAATGACATTGTT
TAAATGATATTTTCATAATTATTTTGAGTCAATTGTGAGTATTTATGAAGAAATTAGTTTATGTGGTGATCCACATAAGG
CCCGCCTATTTATACTATAATTTTATGGATGGATCGTGATTTTTTCTGTTAGTATCATCTGAGATTTATGATCGGAGATC
TTGTAATTCTTATTTCAACATATTGCACATGGAAGTTGCAAATTTCAATAAGGTTTCCTTCACATAATTGAGCTCCAAAC
TTTTCAATAAGATAATGATGGATAGAACCTTGAATTGTATTTTTCTGTTTTAAAAAAAGATTAATAAATTGAAGAATATT
TAGGATTAAAGTATTAAAATTTACCTTTTCATCAAGTAGGAGCAATTTTATTTTTATGAGTTCATTTTTTTATTTTTTTC
TTGGTTCCCACTTTCTTGAACTTGTGTCTTTATGTTATCTTTGATGATAGCTATTCTGATTTTTTTTTTAAGAATTGAAG
ATAAGTAAATGTAAACAATAACGCTTAATAATTGTTTCTAAGGTAAGGTCTATATAATATTCTAATAGCGTAAGAACAGT
GTCAACTTAGAAAATAAATATAACAGTTCTATACATATTA
>AT4G01430.2 | chr4:587612-590611 FORWARD LENGTH=3000
TATATAACAAACTAAGGTCGATACAAGCATGCATGCACTGATACGTTTATTTTAAAAATGCAGCATACTTGGATCAGTAG
TGACTATAACTGGCCTCTACGTTTTTCTTTGGGGAAGGAAGAATGAGACAGATCAGTCTGTTTCGAAGACTTTGAACAGT
TCCCAGTTTTCTCAGAATAAGGATAACGAAGACCATACAATAGCAAATCATAAGGATACTAATTTGCCCGTTTGATATAT
ATATATATCATATTTATAGAGGTAGCTAGATATTTGCTATCATAATCGTGATAGTACTGTCATTGATCAGCTCTATATTA
TAAGACTTATGTTCTTCTGTATTGCCAACTATAGCTCACTGTATGTTTGTAACCAGTTGGATTGGTTTAATTGGAAATAA
AAGTAGTTGGAGATGTAACACACATAACGCTAAAATTTACCAACTGTTTTGGTAATTTAAATTGAAAAATAAAATTTGTT
ATGTGTTTTAATAGCTAAAAAATATGTTTTAAATTGATCAGCTCTTTTATATATGTTTTAATAGCTGAAAAATAGCATTA
CCTATTAGACAATTAATTGTCTATTCGATTCGATCTCATCTCTAATGTTCTTAGAATTACAATTTGATTTACTTTTGTTA
AGAAATAATAGAAATCATTACCTAATAGGCTAACATTAACTTCAATATTATATCTATCTAATTAAGTCTTGTCATCGGCT
TCGCTCTATGAGTCATTTGCCATTAGTAAGATAAGTTGATGCACACATACTCAGATTCCAATAGCTTCTTATATCCACCA
ATTGCATTGTCATTAGTATTTATTTTATTTTATTTTATTTTGAATTTATTGTCATTAGTATTTTAAATAGATCTACGAAG
AAGTTAGAAGTAAATTCACAAAATAATATAGCAGAAAAGGTTTGATTTAGTAGTGATCAATTCCAACAGTTTAACTTTTA
CCTAAAAGAGATATTACAGCCAGCTTGCAGCAATGCAATCACGCAAATTCTAAATTTTGGAAAGAAAAAAAAAAGTGTTA
CGAGAAGGAACATGCATTATATAATATTAACACAAAATGACAGTTTAGATTGATGAATCTTTCTTCTTCTTTCTTTACAA
CAATTTTTTATTGATGAATATTTCGGAAACATATAATGTCGCTTCATTGCTCCCTTTCAAGAGATAAGGCTCGCATCTTA
ATCAGACTAAACGGCCCGAAATGTTGGGCTAGGCTTGGGCTGATGGATACACTAATTTTGGATGGTACTCTAGATACTAA
TTTAAATTGCAGGGAGTGTCAACTTTGATCCAAAAACTGTAATGAACATTATTATTGGTTTATGTTTGTACAAATGAAAA
ACTGGGTTATAATCATAAGAGAAAGAGACTAAAATGCGTAAATAACGTAAGATTTAAGAACATATAAAAGTATTAACTTA
TTTCTCTTAAATTTTACGAGCTCTGTTTTTGACAAATGAAAAAATGTTAATATGCCGGTAAAATGTTAAAATCTTTTCAT
GGGTATAGTTTACATATGAAATAAGTTCTAGAGTCGAGATCGAGTCTGGTGTAACCTGATCTAGCTCCGATGTTTTTGAA
TATATGATTTAGTATATACGTATTTAATTAAAATTAATTGATTTGACTAGTTAACAAGACAAAGGATATAATCCCCATAC
TCATCCAAATCTTTTAGGATATATTATTTTCGAAAATCTATAAAATTTGAATAACATGATATTTAGAACTTCAATCATAT
AATGTTGGATTTCAAACTTTGTTAGTGAAGACACTATAGATATAAGAACCAGTTACAATTAATTTTGATAAAGTAACTAT
AAATTAACTATATAAATGACAATATACTTTAGTTAGAATTATATTCTATTATTTAAAGCTACTGCCAAATAACATTTTTT
TAATAGACACATACCCTTCTAATTGCACTATACTGGTCAAACTTTGTTTTTCTAATTAATGTTTAGTTAGAAGAAAAAAA
AACGATCATATATAATATAACTAGATAAGGACCCGTCTGATGGACGGGTTTATTTTTTTATCACTAAAATCAAATTTAAT
AAAATATAATAATTAACAATGTTGTAAGTATAAATTATCTTTTAAAAGTAATTTTTTTTTTAATATTGTATTGTTTCCTT
TACCACTAAAATTATTGAATAAAAAATGATTTGAATGAAAAATATATCATATAGCAATTGCTCAAATTATTTGAATGAAA
AGTATATCAAATAGCAATAACTTTTGATATACTTATATGAAAAACTAAAATTAAAATTATTCATCATAAAGTTAGCGAAT
GATTTCAAAATGGTTTTAAATTAGGCACGTTAAAAATATAGAGATGATTGATCAACGTTGACTAAATCCCTTTAAATCAT
GACATATGGTAAAATCTTTGATTGATAAATATTCATGATAATATTAATTACTAACTTTGAGAAACTAAAATATATCATAC
TAATTATATAATAAGGTATATTTCCCTTATACTAATTTTTTCTATCACCACTTTTGTAACCATGAACAGTCACTATATAT
CGTCACCTGCATAACAATCACATGTTACTCCTATATTTTTTAGTATGACATGTTATTTTATTAAATGACATTGTTTAAAT
GATATTTTCATAATTATTTTGAGTCAATTGTGAGTATTTATGAAGAAATTAGTTTATGTGGTGATCCACATAAGGCCCGC
CTATTTATACTATAATTTTATGGATGGATCGTGATTTTTTCTGTTAGTATCATCTGAGATTTATGATCGGAGATCTTGTA
ATTCTTATTTCAACATATTGCACATGGAAGTTGCAAATTTCAATAAGGTTTCCTTCACATAATTGAGCTCCAAACTTTTC
AATAAGATAATGATGGATAGAACCTTGAATTGTATTTTTCTGTTTTAAAAAAAGATTAATAAATTGAAGAATATTTAGGA
TTAAAGTATTAAAATTTACCTTTTCATCAAGTAGGAGCAA
>AT4G01430.3 | chr4:587847-590846 FORWARD LENGTH=3000
TATATATATATATCATATTTATAGAGGTAGCTAGATATTTGCTATCATAATCGTGATAGTACTGTCATTGATCAGCTCTA
TATTATAAGACTTATGTTCTTCTGTATTGCCAACTATAGCTCACTGTATGTTTGTAACCAGTTGGATTGGTTTAATTGGA
AATAAAAGTAGTTGGAGATGTAACACACATAACGCTAAAATTTACCAACTGTTTTGGTAATTTAAATTGAAAAATAAAAT
TTGTTATGTGTTTTAATAGCTAAAAAATATGTTTTAAATTGATCAGCTCTTTTATATATGTTTTAATAGCTGAAAAATAG
CATTACCTATTAGACAATTAATTGTCTATTCGATTCGATCTCATCTCTAATGTTCTTAGAATTACAATTTGATTTACTTT
TGTTAAGAAATAATAGAAATCATTACCTAATAGGCTAACATTAACTTCAATATTATATCTATCTAATTAAGTCTTGTCAT
CGGCTTCGCTCTATGAGTCATTTGCCATTAGTAAGATAAGTTGATGCACACATACTCAGATTCCAATAGCTTCTTATATC
CACCAATTGCATTGTCATTAGTATTTATTTTATTTTATTTTATTTTGAATTTATTGTCATTAGTATTTTAAATAGATCTA
CGAAGAAGTTAGAAGTAAATTCACAAAATAATATAGCAGAAAAGGTTTGATTTAGTAGTGATCAATTCCAACAGTTTAAC
TTTTACCTAAAAGAGATATTACAGCCAGCTTGCAGCAATGCAATCACGCAAATTCTAAATTTTGGAAAGAAAAAAAAAAG
TGTTACGAGAAGGAACATGCATTATATAATATTAACACAAAATGACAGTTTAGATTGATGAATCTTTCTTCTTCTTTCTT
TACAACAATTTTTTATTGATGAATATTTCGGAAACATATAATGTCGCTTCATTGCTCCCTTTCAAGAGATAAGGCTCGCA
TCTTAATCAGACTAAACGGCCCGAAATGTTGGGCTAGGCTTGGGCTGATGGATACACTAATTTTGGATGGTACTCTAGAT
ACTAATTTAAATTGCAGGGAGTGTCAACTTTGATCCAAAAACTGTAATGAACATTATTATTGGTTTATGTTTGTACAAAT
GAAAAACTGGGTTATAATCATAAGAGAAAGAGACTAAAATGCGTAAATAACGTAAGATTTAAGAACATATAAAAGTATTA
ACTTATTTCTCTTAAATTTTACGAGCTCTGTTTTTGACAAATGAAAAAATGTTAATATGCCGGTAAAATGTTAAAATCTT
TTCATGGGTATAGTTTACATATGAAATAAGTTCTAGAGTCGAGATCGAGTCTGGTGTAACCTGATCTAGCTCCGATGTTT
TTGAATATATGATTTAGTATATACGTATTTAATTAAAATTAATTGATTTGACTAGTTAACAAGACAAAGGATATAATCCC
CATACTCATCCAAATCTTTTAGGATATATTATTTTCGAAAATCTATAAAATTTGAATAACATGATATTTAGAACTTCAAT
CATATAATGTTGGATTTCAAACTTTGTTAGTGAAGACACTATAGATATAAGAACCAGTTACAATTAATTTTGATAAAGTA
ACTATAAATTAACTATATAAATGACAATATACTTTAGTTAGAATTATATTCTATTATTTAAAGCTACTGCCAAATAACAT
TTTTTTAATAGACACATACCCTTCTAATTGCACTATACTGGTCAAACTTTGTTTTTCTAATTAATGTTTAGTTAGAAGAA
AAAAAAACGATCATATATAATATAACTAGATAAGGACCCGTCTGATGGACGGGTTTATTTTTTTATCACTAAAATCAAAT
TTAATAAAATATAATAATTAACAATGTTGTAAGTATAAATTATCTTTTAAAAGTAATTTTTTTTTTAATATTGTATTGTT
TCCTTTACCACTAAAATTATTGAATAAAAAATGATTTGAATGAAAAATATATCATATAGCAATTGCTCAAATTATTTGAA
TGAAAAGTATATCAAATAGCAATAACTTTTGATATACTTATATGAAAAACTAAAATTAAAATTATTCATCATAAAGTTAG
CGAATGATTTCAAAATGGTTTTAAATTAGGCACGTTAAAAATATAGAGATGATTGATCAACGTTGACTAAATCCCTTTAA
ATCATGACATATGGTAAAATCTTTGATTGATAAATATTCATGATAATATTAATTACTAACTTTGAGAAACTAAAATATAT
CATACTAATTATATAATAAGGTATATTTCCCTTATACTAATTTTTTCTATCACCACTTTTGTAACCATGAACAGTCACTA
TATATCGTCACCTGCATAACAATCACATGTTACTCCTATATTTTTTAGTATGACATGTTATTTTATTAAATGACATTGTT
TAAATGATATTTTCATAATTATTTTGAGTCAATTGTGAGTATTTATGAAGAAATTAGTTTATGTGGTGATCCACATAAGG
CCCGCCTATTTATACTATAATTTTATGGATGGATCGTGATTTTTTCTGTTAGTATCATCTGAGATTTATGATCGGAGATC
TTGTAATTCTTATTTCAACATATTGCACATGGAAGTTGCAAATTTCAATAAGGTTTCCTTCACATAATTGAGCTCCAAAC
TTTTCAATAAGATAATGATGGATAGAACCTTGAATTGTATTTTTCTGTTTTAAAAAAAGATTAATAAATTGAAGAATATT
TAGGATTAAAGTATTAAAATTTACCTTTTCATCAAGTAGGAGCAATTTTATTTTTATGAGTTCATTTTTTTATTTTTTTC
TTGGTTCCCACTTTCTTGAACTTGTGTCTTTATGTTATCTTTGATGATAGCTATTCTGATTTTTTTTTTAAGAATTGAAG
ATAAGTAAATGTAAACAATAACGCTTAATAATTGTTTCTAAGGTAAGGTCTATATAATATTCTAATAGCGTAAGAACAGT
GTCAACTTAGAAAATAAATATAACAGTTCTATACATATTA
>AT4G01435.1 | chr4:589258-592257 REVERSE LENGTH=3000
AAGGCTAATCGAAGATGAATCCAGAAAAGTTCATACACAAAACAAACGAGACAATTGCTACAGCTCATGAGTTAGCTGTG
AATGCAGGACATGCTCAATTCACTCCTTTGCATTTAGCTGGTGCTTTAATCTCTGACCCCACCGGTATATTCCTTCAAGC
AATCTCTAGTGCCGATAGCGAGAACGCAACTCAATCGAAAACCTAATCTGATATGGGCCGCCGTCAGGTTTAAAAAAAAA
AAAGACCAAAATATTGGAGGGGTGTGGTGATCGAACTCATGTTCACGAGAATAATAAAATCTCACATAACCAATGGACTA
GGATAATATGTTCGTAATGACTAGAAAAACAATTGAATACAAGTAAACAAATATTATAGGGTTAAATTTTAACTGTGGTT
AGCGATTTCGTTACCACTGTTAACGGCCGTTATCTTGGACGTCTGATTTTGCCAAAATTTTAAAAAATGAAAGTTTTTAA
AGGACATAAAATTAACTTAAGTATTAAACAGACAAATTAAATAACGCAGATATTAAACGGACAAATTGAAAATAAATGGA
GGTTTTTTCGGGTTTTTTTCCATCTTCTTATTATATAAAGTACAGTTTTGAAAGTTACTAACTCGCGAGATCATGACACA
TGACAATTTTATCAATCTTAGATGTTGACACGTGTCAAACAAAATATATAAAAAAAAACTGTATGGAAATATAAGAAAAC
TATATGTATTTTATTAAAGTTAAAAATAGAAATTGAAGACAAAAAAAGGCCAAATGTAAGTTACCAATTCTTAAGAAAAA
TGGAAAAAAATACTACTTTAATTTCTCCTTAAAAGATAATTATGGAAATTTATTAGAAAAAAACTAAATAAGATAATTAT
ACAAAAATTATATGTATATTATTAGATAAAAATAGAAATTAGAAAAGCTGTCCTACTATATAATTCTAATTAAATTTACC
AACTATTAAAAAAAAGGAAAATTTACAATTATTTATCAATTATAGAAGAAAAATGATTATATACATAATTCTACAAATCA
AAAAGAATGTTTAGGATTATATACATAATTCTAAACAAAAAATATGTAAACATCCATCTCTATATAAACAAAGAGATAAT
CTCTTATTTTTTCACAAAAAACCCCTCAAAATCACTGTTTTTGCCTCAATGTTTTGTTTTTTGTTTTTTCTTGGTAAGTC
AAACTTTAAACTTTTTTTCTGGGTGGTTGACTATAATACATGTACATTTATCATATTTATTTTCTAGGTTTACCCTGTTC
TTATGCTATTAGAGTATTATTATATCATGCTTGCATTAGAAAATATTATTCTTCGTTGCTATTTAAATTTTCTTGGTACG
TAAAAACTTTCTTCTGGGTTAATTAGTTAATATTTACTTATACGTTGACTATAATATGTATAGAACTGTTATATTTATTT
TCTAAGTTGACACTGTTCTTACGCTATTAGAATATTATATAGACCTTACCTTAGAAACAATTATTAAGCGTTATTGTTTA
CATTTACTTATCTTCAATTCTTAAAAAAAAAATCAGAATAGCTATCATCAAAGATAACATAAAGACACAAGTTCAAGAAA
GTGGGAACCAAGAAAAAAATAAAAAAATGAACTCATAAAAATAAAATTGCTCCTACTTGATGAAAAGGTAAATTTTAATA
CTTTAATCCTAAATATTCTTCAATTTATTAATCTTTTTTTAAAACAGAAAAATACAATTCAAGGTTCTATCCATCATTAT
CTTATTGAAAAGTTTGGAGCTCAATTATGTGAAGGAAACCTTATTGAAATTTGCAACTTCCATGTGCAATATGTTGAAAT
AAGAATTACAAGATCTCCGATCATAAATCTCAGATGATACTAACAGAAAAAATCACGATCCATCCATAAAATTATAGTAT
AAATAGGCGGGCCTTATGTGGATCACCACATAAACTAATTTCTTCATAAATACTCACAATTGACTCAAAATAATTATGAA
AATATCATTTAAACAATGTCATTTAATAAAATAACATGTCATACTAAAAAATATAGGAGTAACATGTGATTGTTATGCAG
GTGACGATATATAGTGACTGTTCATGGTTACAAAAGTGGTGATAGAAAAAATTAGTATAAGGGAAATATACCTTATTATA
TAATTAGTATGATATATTTTAGTTTCTCAAAGTTAGTAATTAATATTATCATGAATATTTATCAATCAAAGATTTTACCA
TATGTCATGATTTAAAGGGATTTAGTCAACGTTGATCAATCATCTCTATATTTTTAACGTGCCTAATTTAAAACCATTTT
GAAATCATTCGCTAACTTTATGATGAATAATTTTAATTTTAGTTTTTCATATAAGTATATCAAAAGTTATTGCTATTTGA
TATACTTTTCATTCAAATAATTTGAGCAATTGCTATATGATATATTTTTCATTCAAATCATTTTTTATTCAATAATTTTA
GTGGTAAAGGAAACAATACAATATTAAAAAAAAAATTACTTTTAAAAGATAATTTATACTTACAACATTGTTAATTATTA
TATTTTATTAAATTTGATTTTAGTGATAAAAAAATAAACCCGTCCATCAGACGGGTCCTTATCTAGTTATATTATATATG
ATCGTTTTTTTTTCTTCTAACTAAACATTAATTAGAAAAACAAAGTTTGACCAGTATAGTGCAATTAGAAGGGTATGTGT
CTATTAAAAAAATGTTATTTGGCAGTAGCTTTAAATAATAGAATATAATTCTAACTAAAGTATATTGTCATTTATATAGT
TAATTTATAGTTACTTTATCAAAATTAATTGTAACTGGTTCTTATATCTATAGTGTCTTCACTAACAAAGTTTGAAATCC
AACATTATATGATTGAAGTTCTAAATATCATGTTATTCAAATTTTATAGATTTTCGAAAATAATATATCCTAAAAGATTT
GGATGAGTATGGGGATTATATCCTTTGTCTTGTTAACTAG
>AT4G01440.1 | chr4:598513-601512 FORWARD LENGTH=3000
TAAGATTAGACTTTTTTTTTTTTCTTCTTCTTCACTTCGTACATTATTTAGTAAAACCATTGACCGGTGAAAATTACATG
GACTAGTCTAACAACGGTTCAAAAAACTAGTCACATGTTTTTTTTTTTTTGCTTTTTCTTTTCTTTCCCTTTTTTTTGTT
TTGCAATGTAAAACTTTTATTGCAATAATAAAAAAATCTCCTTTGCAATCAAATGCTTCTAATTTTGAGTGTTTGAGAAA
AAGTTGAAGAAAACAGAGAGCGCGGAGTTGATGCAATAAGATTGAGTTTTGGTTAGGTTTCTGACCAGGTTTGGAGAAGC
TCATCGTAACCACGATCACCAATAGTTCGAATGTTTCGGGTACTCAGGTATCGGTTAGGTGCAAATGAAGCACAAGTTGC
TTATTGTGTATGGTTTATTTACTCTGGTTTAAGTTAGTTTGTATCGAAATCTTTATACATTTGATGTATTTTAAATAATA
GAGTCCAAGCTCATCATTCCTAAGAATTAAAGTGAGATAAAGCTAAATCATCAAAAGAAATGTCTATGTTTAATAAGCCA
AATTAAAGTTTAAAAACATACTTTAATTATCTCAAAACTTTAGAAGTTAAGAGTTAAGACGCCCTCTAAAATATGATAGT
ACGCCAAATAATTCTTTTTTCTGCTTTCGCTGATTTTGGTTTATAAGTTTATTGATAATAAGTTAGATAGATATTTCCTA
CCTCAATGAACAAAAACAAACAAAAGATTATGCTAAAACCTTAATTAGATTTCTAAAGGCTAATAGTAGAAAGCTGAGCT
ACGTACTCTCTTCCACCCAGAGTGTATCATATATACACAAATTCAAAATATATATGTAGAAATTCGTTCTTTCAATAATA
CTTCATTTTATTATATTCTTTTTAGTAGGATATATATAAATGTATCAACGTTGTTTCTATGCTTCACTAGTCGACCAAGT
TGCTAGAGAATAGATAAATAATACTCCAAGTTAGGGAGAGGGGGAGGTCTGATTAGTGATTAACAAATAGTTAATTTACT
AATTACGATGGAAAATGGGCACCATTGATCATATGATAATTAGTAATTACCATTACTAGTATTAACATGATTGTGGGACT
GGGAATGGTTAAACGCATTTGATTAAGATAATTTTTGTCTCTTGATGGTTAATAAATTATTGCTACCTTTTTCTTCTTCC
AATCGCTTATTTTTGGGAACATTAAATCTCTTTATAAAAAATAGTTGTTTTCTTTCTGATCAGTCGCTTAATATATACTA
AACAAATTGAATTTTAGTTACTATGTTGTTTGAATTTTAGTTGTTGTGATTTGTTTTTTCTTTAACAACGTTTGATATAC
TAAATATTTACAGTACCCTTTTCATTATTATTTTATAACGGTTGGTATATGGTGGATCAAACAACGTGGACCTGCCTTTA
CCTAATTATATAGTCATGTCATACTTATATCTGCAACATTGTTTTATTTCTTGATATTTCATCGTATGCTTTCTAATATG
CATATTCAATAATCAAAGTGTTAGATATTTCATATTGAAAAAGTTGTTTTCATTTAAAAATAAAAATAAAAGTACACTTG
ATTTAATGTATATGAAACATATATAGATTAATTCTTTTTAACCAAGAAAAAAAACATTGATCATTCCTCTGATTTATTTT
AATAGGAAAATACAAATATATGTGCATGTTAGACGGACTAAGATTTTACTTTTGTTGCAGCGTAATCTGATCTATGCTGG
TCATAATCGGTAATTCGGTAACATACTTTCATTAAACCGTCAATTTGAATCCTTTTTATGAATGTTTTTTGAATTGAATG
TAAACACGTTTTCAACAAAAAAAACCTTTGTACACTGGATGCAATACTATGCTTCAGAATTTGAGGAATCAGAACATAGA
ATTTGAAGAAACAAAGCAGTCGGGTTTTAAGGTGTTGATCGGTGGAGAACTATAGCCTTAGGTCATAGCGATGGTTGTTT
GAGACTTTGATTGAGCTGATGCGGTTCCAGACGGTTTTGTCAATTAGTTTGATTAGCAGTGTTGAAGATGGAAGCTCCCC
GTGTCGTCTTGCATTCCCTCACGCCAATTTTGTAGAGGGTAGCTTGGAAGACATATGAAAACAGAAAGAGATTGAGTTAA
GGAGTGCTTGTGTTGTGAAGCAGTGCGATGAGCTGGTCCCAATTTGTCGTGTAGCTGAAATATTTGTCGAATGTTTTTTA
ATGAATATCATTTTCAGACGTTATTAATTATCTGAAATCTGAAATATTTCCTGAAATCCTTGCAGAATAAATCAAACAAT
GTTTTTTCTAAAGTATCCCAAACCTCATTAACAAGATTCAATCAACAATATCTGCTTCACCAAAGTTTCATTATTTATAT
TTCTACTTATTTGATCCACTATTTAGAACAATTGTCACACTTCATAGCAATTATATCTCATCTGTTGTAAGCTTAAAACA
ATGCTTCTCTTTGGGGGAGAAGAGAGAAAATAAATAAAGTATTGATTTAAGAGAAAAAAACAAACAATAGTTTTTCTTTA
AAGGCACTTATAGGCTGCTAGCCTCAATGCCTTATCCTTCTTCTCCCTTTATTTTATTTTCATAATGTAAATTTATACTT
TATTAAAGTCTTTCTTTATTTTCTTTTATATTCAGACTCGTTTAAACTCTTTATTATTATAAATTATTGTAGCAAAAAAA
AAAGTTGGTATTGATTGGCTTTTTCTTTACAATACTGCTGAGTGCGGAGGAATGGCACACACACGAGTGAAAGCACTTCA
AAAATATTTTGGATCCAAACAAAGATTAACAATATAATATAAGACTCTCACTCACTGGTGTACATGCAAGTCGAGAAAAT
TGTTAAGTATATATAATGGCGTGTGTCGTTACATTACAAAAGTCTATACCAAGTGACAAAAAAGGCTCTCTATAAAGCAT
GCATGGTCTTCCCTTCTATGCATTAAAGTTAATACTGATT
>AT4G01440.4 | chr4:598049-601048 FORWARD LENGTH=3000
CTTCTAGTAAAATATAATTAAGTTATACGGACCTATGTCTATCACAACGTGTTATAGGGAGCAGTAGCACAAGGAATATG
TACGGTTGGAACGTCTTGGTGCATCAGAAAGAGAGGACCTATCTTTACTTCTATATTTACCCCGGTGGGGCTTATATTTG
CAACACTATTTGATTTCTTGATCCTTCATCGTCAAATTTTCCTAGGAAGGTACGTCGAATTGTATTTATACACATATATC
ATAAAAATCTGAATGTGATCGATTTTCTTTTTGATGTGGATAGTGTTGTCGGATCTGGGGTTGTAATCTTCGGACTATAC
ATATTCTTGTTGGGAAAAGTCAGGCTAATGAAAGAAGAGTGTGAAAAGAAGTTACCTTGTCGTTTTAATGAAGATGATCA
AGAAGAAGATGATGATGAACAATACAAAAAGGGTCATCTTATGGTTGTTCCAATGACTCCTTGATAAGATTAGACTTTTT
TTTTTTTCTTCTTCTTCACTTCGTACATTATTTAGTAAAACCATTGACCGGTGAAAATTACATGGACTAGTCTAACAACG
GTTCAAAAAACTAGTCACATGTTTTTTTTTTTTTGCTTTTTCTTTTCTTTCCCTTTTTTTTGTTTTGCAATGTAAAACTT
TTATTGCAATAATAAAAAAATCTCCTTTGCAATCAAATGCTTCTAATTTTGAGTGTTTGAGAAAAAGTTGAAGAAAACAG
AGAGCGCGGAGTTGATGCAATAAGATTGAGTTTTGGTTAGGTTTCTGACCAGGTTTGGAGAAGCTCATCGTAACCACGAT
CACCAATAGTTCGAATGTTTCGGGTACTCAGGTATCGGTTAGGTGCAAATGAAGCACAAGTTGCTTATTGTGTATGGTTT
ATTTACTCTGGTTTAAGTTAGTTTGTATCGAAATCTTTATACATTTGATGTATTTTAAATAATAGAGTCCAAGCTCATCA
TTCCTAAGAATTAAAGTGAGATAAAGCTAAATCATCAAAAGAAATGTCTATGTTTAATAAGCCAAATTAAAGTTTAAAAA
CATACTTTAATTATCTCAAAACTTTAGAAGTTAAGAGTTAAGACGCCCTCTAAAATATGATAGTACGCCAAATAATTCTT
TTTTCTGCTTTCGCTGATTTTGGTTTATAAGTTTATTGATAATAAGTTAGATAGATATTTCCTACCTCAATGAACAAAAA
CAAACAAAAGATTATGCTAAAACCTTAATTAGATTTCTAAAGGCTAATAGTAGAAAGCTGAGCTACGTACTCTCTTCCAC
CCAGAGTGTATCATATATACACAAATTCAAAATATATATGTAGAAATTCGTTCTTTCAATAATACTTCATTTTATTATAT
TCTTTTTAGTAGGATATATATAAATGTATCAACGTTGTTTCTATGCTTCACTAGTCGACCAAGTTGCTAGAGAATAGATA
AATAATACTCCAAGTTAGGGAGAGGGGGAGGTCTGATTAGTGATTAACAAATAGTTAATTTACTAATTACGATGGAAAAT
GGGCACCATTGATCATATGATAATTAGTAATTACCATTACTAGTATTAACATGATTGTGGGACTGGGAATGGTTAAACGC
ATTTGATTAAGATAATTTTTGTCTCTTGATGGTTAATAAATTATTGCTACCTTTTTCTTCTTCCAATCGCTTATTTTTGG
GAACATTAAATCTCTTTATAAAAAATAGTTGTTTTCTTTCTGATCAGTCGCTTAATATATACTAAACAAATTGAATTTTA
GTTACTATGTTGTTTGAATTTTAGTTGTTGTGATTTGTTTTTTCTTTAACAACGTTTGATATACTAAATATTTACAGTAC
CCTTTTCATTATTATTTTATAACGGTTGGTATATGGTGGATCAAACAACGTGGACCTGCCTTTACCTAATTATATAGTCA
TGTCATACTTATATCTGCAACATTGTTTTATTTCTTGATATTTCATCGTATGCTTTCTAATATGCATATTCAATAATCAA
AGTGTTAGATATTTCATATTGAAAAAGTTGTTTTCATTTAAAAATAAAAATAAAAGTACACTTGATTTAATGTATATGAA
ACATATATAGATTAATTCTTTTTAACCAAGAAAAAAAACATTGATCATTCCTCTGATTTATTTTAATAGGAAAATACAAA
TATATGTGCATGTTAGACGGACTAAGATTTTACTTTTGTTGCAGCGTAATCTGATCTATGCTGGTCATAATCGGTAATTC
GGTAACATACTTTCATTAAACCGTCAATTTGAATCCTTTTTATGAATGTTTTTTGAATTGAATGTAAACACGTTTTCAAC
AAAAAAAACCTTTGTACACTGGATGCAATACTATGCTTCAGAATTTGAGGAATCAGAACATAGAATTTGAAGAAACAAAG
CAGTCGGGTTTTAAGGTGTTGATCGGTGGAGAACTATAGCCTTAGGTCATAGCGATGGTTGTTTGAGACTTTGATTGAGC
TGATGCGGTTCCAGACGGTTTTGTCAATTAGTTTGATTAGCAGTGTTGAAGATGGAAGCTCCCCGTGTCGTCTTGCATTC
CCTCACGCCAATTTTGTAGAGGGTAGCTTGGAAGACATATGAAAACAGAAAGAGATTGAGTTAAGGAGTGCTTGTGTTGT
GAAGCAGTGCGATGAGCTGGTCCCAATTTGTCGTGTAGCTGAAATATTTGTCGAATGTTTTTTAATGAATATCATTTTCA
GACGTTATTAATTATCTGAAATCTGAAATATTTCCTGAAATCCTTGCAGAATAAATCAAACAATGTTTTTTCTAAAGTAT
CCCAAACCTCATTAACAAGATTCAATCAACAATATCTGCTTCACCAAAGTTTCATTATTTATATTTCTACTTATTTGATC
CACTATTTAGAACAATTGTCACACTTCATAGCAATTATATCTCATCTGTTGTAAGCTTAAAACAATGCTTCTCTTTGGGG
GAGAAGAGAGAAAATAAATAAAGTATTGATTTAAGAGAAA
>AT4G01440.3 | chr4:598301-601300 FORWARD LENGTH=3000
ATGTGATCGATTTTCTTTTTGATGTGGATAGTGTTGTCGGATCTGGGGTTGTAATCTTCGGACTATACATATTCTTGTTG
GGAAAAGTCAGGCTAATGAAAGAAGAGTGTGAAAAGAAGTTACCTTGTCGTTTTAATGAAGATGATCAAGAAGAAGATGA
TGATGAACAATACAAAAAGGGTCATCTTATGGTTGTTCCAATGACTCCTTGATAAGATTAGACTTTTTTTTTTTTCTTCT
TCTTCACTTCGTACATTATTTAGTAAAACCATTGACCGGTGAAAATTACATGGACTAGTCTAACAACGGTTCAAAAAACT
AGTCACATGTTTTTTTTTTTTTGCTTTTTCTTTTCTTTCCCTTTTTTTTGTTTTGCAATGTAAAACTTTTATTGCAATAA
TAAAAAAATCTCCTTTGCAATCAAATGCTTCTAATTTTGAGTGTTTGAGAAAAAGTTGAAGAAAACAGAGAGCGCGGAGT
TGATGCAATAAGATTGAGTTTTGGTTAGGTTTCTGACCAGGTTTGGAGAAGCTCATCGTAACCACGATCACCAATAGTTC
GAATGTTTCGGGTACTCAGGTATCGGTTAGGTGCAAATGAAGCACAAGTTGCTTATTGTGTATGGTTTATTTACTCTGGT
TTAAGTTAGTTTGTATCGAAATCTTTATACATTTGATGTATTTTAAATAATAGAGTCCAAGCTCATCATTCCTAAGAATT
AAAGTGAGATAAAGCTAAATCATCAAAAGAAATGTCTATGTTTAATAAGCCAAATTAAAGTTTAAAAACATACTTTAATT
ATCTCAAAACTTTAGAAGTTAAGAGTTAAGACGCCCTCTAAAATATGATAGTACGCCAAATAATTCTTTTTTCTGCTTTC
GCTGATTTTGGTTTATAAGTTTATTGATAATAAGTTAGATAGATATTTCCTACCTCAATGAACAAAAACAAACAAAAGAT
TATGCTAAAACCTTAATTAGATTTCTAAAGGCTAATAGTAGAAAGCTGAGCTACGTACTCTCTTCCACCCAGAGTGTATC
ATATATACACAAATTCAAAATATATATGTAGAAATTCGTTCTTTCAATAATACTTCATTTTATTATATTCTTTTTAGTAG
GATATATATAAATGTATCAACGTTGTTTCTATGCTTCACTAGTCGACCAAGTTGCTAGAGAATAGATAAATAATACTCCA
AGTTAGGGAGAGGGGGAGGTCTGATTAGTGATTAACAAATAGTTAATTTACTAATTACGATGGAAAATGGGCACCATTGA
TCATATGATAATTAGTAATTACCATTACTAGTATTAACATGATTGTGGGACTGGGAATGGTTAAACGCATTTGATTAAGA
TAATTTTTGTCTCTTGATGGTTAATAAATTATTGCTACCTTTTTCTTCTTCCAATCGCTTATTTTTGGGAACATTAAATC
TCTTTATAAAAAATAGTTGTTTTCTTTCTGATCAGTCGCTTAATATATACTAAACAAATTGAATTTTAGTTACTATGTTG
TTTGAATTTTAGTTGTTGTGATTTGTTTTTTCTTTAACAACGTTTGATATACTAAATATTTACAGTACCCTTTTCATTAT
TATTTTATAACGGTTGGTATATGGTGGATCAAACAACGTGGACCTGCCTTTACCTAATTATATAGTCATGTCATACTTAT
ATCTGCAACATTGTTTTATTTCTTGATATTTCATCGTATGCTTTCTAATATGCATATTCAATAATCAAAGTGTTAGATAT
TTCATATTGAAAAAGTTGTTTTCATTTAAAAATAAAAATAAAAGTACACTTGATTTAATGTATATGAAACATATATAGAT
TAATTCTTTTTAACCAAGAAAAAAAACATTGATCATTCCTCTGATTTATTTTAATAGGAAAATACAAATATATGTGCATG
TTAGACGGACTAAGATTTTACTTTTGTTGCAGCGTAATCTGATCTATGCTGGTCATAATCGGTAATTCGGTAACATACTT
TCATTAAACCGTCAATTTGAATCCTTTTTATGAATGTTTTTTGAATTGAATGTAAACACGTTTTCAACAAAAAAAACCTT
TGTACACTGGATGCAATACTATGCTTCAGAATTTGAGGAATCAGAACATAGAATTTGAAGAAACAAAGCAGTCGGGTTTT
AAGGTGTTGATCGGTGGAGAACTATAGCCTTAGGTCATAGCGATGGTTGTTTGAGACTTTGATTGAGCTGATGCGGTTCC
AGACGGTTTTGTCAATTAGTTTGATTAGCAGTGTTGAAGATGGAAGCTCCCCGTGTCGTCTTGCATTCCCTCACGCCAAT
TTTGTAGAGGGTAGCTTGGAAGACATATGAAAACAGAAAGAGATTGAGTTAAGGAGTGCTTGTGTTGTGAAGCAGTGCGA
TGAGCTGGTCCCAATTTGTCGTGTAGCTGAAATATTTGTCGAATGTTTTTTAATGAATATCATTTTCAGACGTTATTAAT
TATCTGAAATCTGAAATATTTCCTGAAATCCTTGCAGAATAAATCAAACAATGTTTTTTCTAAAGTATCCCAAACCTCAT
TAACAAGATTCAATCAACAATATCTGCTTCACCAAAGTTTCATTATTTATATTTCTACTTATTTGATCCACTATTTAGAA
CAATTGTCACACTTCATAGCAATTATATCTCATCTGTTGTAAGCTTAAAACAATGCTTCTCTTTGGGGGAGAAGAGAGAA
AATAAATAAAGTATTGATTTAAGAGAAAAAAACAAACAATAGTTTTTCTTTAAAGGCACTTATAGGCTGCTAGCCTCAAT
GCCTTATCCTTCTTCTCCCTTTATTTTATTTTCATAATGTAAATTTATACTTTATTAAAGTCTTTCTTTATTTTCTTTTA
TATTCAGACTCGTTTAAACTCTTTATTATTATAAATTATTGTAGCAAAAAAAAAAGTTGGTATTGATTGGCTTTTTCTTT
ACAATACTGCTGAGTGCGGAGGAATGGCACACACACGAGT
>AT4G01440.2 | chr4:598513-601512 FORWARD LENGTH=3000
TAAGATTAGACTTTTTTTTTTTTCTTCTTCTTCACTTCGTACATTATTTAGTAAAACCATTGACCGGTGAAAATTACATG
GACTAGTCTAACAACGGTTCAAAAAACTAGTCACATGTTTTTTTTTTTTTGCTTTTTCTTTTCTTTCCCTTTTTTTTGTT
TTGCAATGTAAAACTTTTATTGCAATAATAAAAAAATCTCCTTTGCAATCAAATGCTTCTAATTTTGAGTGTTTGAGAAA
AAGTTGAAGAAAACAGAGAGCGCGGAGTTGATGCAATAAGATTGAGTTTTGGTTAGGTTTCTGACCAGGTTTGGAGAAGC
TCATCGTAACCACGATCACCAATAGTTCGAATGTTTCGGGTACTCAGGTATCGGTTAGGTGCAAATGAAGCACAAGTTGC
TTATTGTGTATGGTTTATTTACTCTGGTTTAAGTTAGTTTGTATCGAAATCTTTATACATTTGATGTATTTTAAATAATA
GAGTCCAAGCTCATCATTCCTAAGAATTAAAGTGAGATAAAGCTAAATCATCAAAAGAAATGTCTATGTTTAATAAGCCA
AATTAAAGTTTAAAAACATACTTTAATTATCTCAAAACTTTAGAAGTTAAGAGTTAAGACGCCCTCTAAAATATGATAGT
ACGCCAAATAATTCTTTTTTCTGCTTTCGCTGATTTTGGTTTATAAGTTTATTGATAATAAGTTAGATAGATATTTCCTA
CCTCAATGAACAAAAACAAACAAAAGATTATGCTAAAACCTTAATTAGATTTCTAAAGGCTAATAGTAGAAAGCTGAGCT
ACGTACTCTCTTCCACCCAGAGTGTATCATATATACACAAATTCAAAATATATATGTAGAAATTCGTTCTTTCAATAATA
CTTCATTTTATTATATTCTTTTTAGTAGGATATATATAAATGTATCAACGTTGTTTCTATGCTTCACTAGTCGACCAAGT
TGCTAGAGAATAGATAAATAATACTCCAAGTTAGGGAGAGGGGGAGGTCTGATTAGTGATTAACAAATAGTTAATTTACT
AATTACGATGGAAAATGGGCACCATTGATCATATGATAATTAGTAATTACCATTACTAGTATTAACATGATTGTGGGACT
GGGAATGGTTAAACGCATTTGATTAAGATAATTTTTGTCTCTTGATGGTTAATAAATTATTGCTACCTTTTTCTTCTTCC
AATCGCTTATTTTTGGGAACATTAAATCTCTTTATAAAAAATAGTTGTTTTCTTTCTGATCAGTCGCTTAATATATACTA
AACAAATTGAATTTTAGTTACTATGTTGTTTGAATTTTAGTTGTTGTGATTTGTTTTTTCTTTAACAACGTTTGATATAC
TAAATATTTACAGTACCCTTTTCATTATTATTTTATAACGGTTGGTATATGGTGGATCAAACAACGTGGACCTGCCTTTA
CCTAATTATATAGTCATGTCATACTTATATCTGCAACATTGTTTTATTTCTTGATATTTCATCGTATGCTTTCTAATATG
CATATTCAATAATCAAAGTGTTAGATATTTCATATTGAAAAAGTTGTTTTCATTTAAAAATAAAAATAAAAGTACACTTG
ATTTAATGTATATGAAACATATATAGATTAATTCTTTTTAACCAAGAAAAAAAACATTGATCATTCCTCTGATTTATTTT
AATAGGAAAATACAAATATATGTGCATGTTAGACGGACTAAGATTTTACTTTTGTTGCAGCGTAATCTGATCTATGCTGG
TCATAATCGGTAATTCGGTAACATACTTTCATTAAACCGTCAATTTGAATCCTTTTTATGAATGTTTTTTGAATTGAATG
TAAACACGTTTTCAACAAAAAAAACCTTTGTACACTGGATGCAATACTATGCTTCAGAATTTGAGGAATCAGAACATAGA
ATTTGAAGAAACAAAGCAGTCGGGTTTTAAGGTGTTGATCGGTGGAGAACTATAGCCTTAGGTCATAGCGATGGTTGTTT
GAGACTTTGATTGAGCTGATGCGGTTCCAGACGGTTTTGTCAATTAGTTTGATTAGCAGTGTTGAAGATGGAAGCTCCCC
GTGTCGTCTTGCATTCCCTCACGCCAATTTTGTAGAGGGTAGCTTGGAAGACATATGAAAACAGAAAGAGATTGAGTTAA
GGAGTGCTTGTGTTGTGAAGCAGTGCGATGAGCTGGTCCCAATTTGTCGTGTAGCTGAAATATTTGTCGAATGTTTTTTA
ATGAATATCATTTTCAGACGTTATTAATTATCTGAAATCTGAAATATTTCCTGAAATCCTTGCAGAATAAATCAAACAAT
GTTTTTTCTAAAGTATCCCAAACCTCATTAACAAGATTCAATCAACAATATCTGCTTCACCAAAGTTTCATTATTTATAT
TTCTACTTATTTGATCCACTATTTAGAACAATTGTCACACTTCATAGCAATTATATCTCATCTGTTGTAAGCTTAAAACA
ATGCTTCTCTTTGGGGGAGAAGAGAGAAAATAAATAAAGTATTGATTTAAGAGAAAAAAACAAACAATAGTTTTTCTTTA
AAGGCACTTATAGGCTGCTAGCCTCAATGCCTTATCCTTCTTCTCCCTTTATTTTATTTTCATAATGTAAATTTATACTT
TATTAAAGTCTTTCTTTATTTTCTTTTATATTCAGACTCGTTTAAACTCTTTATTATTATAAATTATTGTAGCAAAAAAA
AAAGTTGGTATTGATTGGCTTTTTCTTTACAATACTGCTGAGTGCGGAGGAATGGCACACACACGAGTGAAAGCACTTCA
AAAATATTTTGGATCCAAACAAAGATTAACAATATAATATAAGACTCTCACTCACTGGTGTACATGCAAGTCGAGAAAAT
TGTTAAGTATATATAATGGCGTGTGTCGTTACATTACAAAAGTCTATACCAAGTGACAAAAAAGGCTCTCTATAAAGCAT
GCATGGTCTTCCCTTCTATGCATTAAAGTTAATACTGATT
>AT4G01440.5 | chr4:598513-601512 FORWARD LENGTH=3000
TAAGATTAGACTTTTTTTTTTTTCTTCTTCTTCACTTCGTACATTATTTAGTAAAACCATTGACCGGTGAAAATTACATG
GACTAGTCTAACAACGGTTCAAAAAACTAGTCACATGTTTTTTTTTTTTTGCTTTTTCTTTTCTTTCCCTTTTTTTTGTT
TTGCAATGTAAAACTTTTATTGCAATAATAAAAAAATCTCCTTTGCAATCAAATGCTTCTAATTTTGAGTGTTTGAGAAA
AAGTTGAAGAAAACAGAGAGCGCGGAGTTGATGCAATAAGATTGAGTTTTGGTTAGGTTTCTGACCAGGTTTGGAGAAGC
TCATCGTAACCACGATCACCAATAGTTCGAATGTTTCGGGTACTCAGGTATCGGTTAGGTGCAAATGAAGCACAAGTTGC
TTATTGTGTATGGTTTATTTACTCTGGTTTAAGTTAGTTTGTATCGAAATCTTTATACATTTGATGTATTTTAAATAATA
GAGTCCAAGCTCATCATTCCTAAGAATTAAAGTGAGATAAAGCTAAATCATCAAAAGAAATGTCTATGTTTAATAAGCCA
AATTAAAGTTTAAAAACATACTTTAATTATCTCAAAACTTTAGAAGTTAAGAGTTAAGACGCCCTCTAAAATATGATAGT
ACGCCAAATAATTCTTTTTTCTGCTTTCGCTGATTTTGGTTTATAAGTTTATTGATAATAAGTTAGATAGATATTTCCTA
CCTCAATGAACAAAAACAAACAAAAGATTATGCTAAAACCTTAATTAGATTTCTAAAGGCTAATAGTAGAAAGCTGAGCT
ACGTACTCTCTTCCACCCAGAGTGTATCATATATACACAAATTCAAAATATATATGTAGAAATTCGTTCTTTCAATAATA
CTTCATTTTATTATATTCTTTTTAGTAGGATATATATAAATGTATCAACGTTGTTTCTATGCTTCACTAGTCGACCAAGT
TGCTAGAGAATAGATAAATAATACTCCAAGTTAGGGAGAGGGGGAGGTCTGATTAGTGATTAACAAATAGTTAATTTACT
AATTACGATGGAAAATGGGCACCATTGATCATATGATAATTAGTAATTACCATTACTAGTATTAACATGATTGTGGGACT
GGGAATGGTTAAACGCATTTGATTAAGATAATTTTTGTCTCTTGATGGTTAATAAATTATTGCTACCTTTTTCTTCTTCC
AATCGCTTATTTTTGGGAACATTAAATCTCTTTATAAAAAATAGTTGTTTTCTTTCTGATCAGTCGCTTAATATATACTA
AACAAATTGAATTTTAGTTACTATGTTGTTTGAATTTTAGTTGTTGTGATTTGTTTTTTCTTTAACAACGTTTGATATAC
TAAATATTTACAGTACCCTTTTCATTATTATTTTATAACGGTTGGTATATGGTGGATCAAACAACGTGGACCTGCCTTTA
CCTAATTATATAGTCATGTCATACTTATATCTGCAACATTGTTTTATTTCTTGATATTTCATCGTATGCTTTCTAATATG
CATATTCAATAATCAAAGTGTTAGATATTTCATATTGAAAAAGTTGTTTTCATTTAAAAATAAAAATAAAAGTACACTTG
ATTTAATGTATATGAAACATATATAGATTAATTCTTTTTAACCAAGAAAAAAAACATTGATCATTCCTCTGATTTATTTT
AATAGGAAAATACAAATATATGTGCATGTTAGACGGACTAAGATTTTACTTTTGTTGCAGCGTAATCTGATCTATGCTGG
TCATAATCGGTAATTCGGTAACATACTTTCATTAAACCGTCAATTTGAATCCTTTTTATGAATGTTTTTTGAATTGAATG
TAAACACGTTTTCAACAAAAAAAACCTTTGTACACTGGATGCAATACTATGCTTCAGAATTTGAGGAATCAGAACATAGA
ATTTGAAGAAACAAAGCAGTCGGGTTTTAAGGTGTTGATCGGTGGAGAACTATAGCCTTAGGTCATAGCGATGGTTGTTT
GAGACTTTGATTGAGCTGATGCGGTTCCAGACGGTTTTGTCAATTAGTTTGATTAGCAGTGTTGAAGATGGAAGCTCCCC
GTGTCGTCTTGCATTCCCTCACGCCAATTTTGTAGAGGGTAGCTTGGAAGACATATGAAAACAGAAAGAGATTGAGTTAA
GGAGTGCTTGTGTTGTGAAGCAGTGCGATGAGCTGGTCCCAATTTGTCGTGTAGCTGAAATATTTGTCGAATGTTTTTTA
ATGAATATCATTTTCAGACGTTATTAATTATCTGAAATCTGAAATATTTCCTGAAATCCTTGCAGAATAAATCAAACAAT
GTTTTTTCTAAAGTATCCCAAACCTCATTAACAAGATTCAATCAACAATATCTGCTTCACCAAAGTTTCATTATTTATAT
TTCTACTTATTTGATCCACTATTTAGAACAATTGTCACACTTCATAGCAATTATATCTCATCTGTTGTAAGCTTAAAACA
ATGCTTCTCTTTGGGGGAGAAGAGAGAAAATAAATAAAGTATTGATTTAAGAGAAAAAAACAAACAATAGTTTTTCTTTA
AAGGCACTTATAGGCTGCTAGCCTCAATGCCTTATCCTTCTTCTCCCTTTATTTTATTTTCATAATGTAAATTTATACTT
TATTAAAGTCTTTCTTTATTTTCTTTTATATTCAGACTCGTTTAAACTCTTTATTATTATAAATTATTGTAGCAAAAAAA
AAAGTTGGTATTGATTGGCTTTTTCTTTACAATACTGCTGAGTGCGGAGGAATGGCACACACACGAGTGAAAGCACTTCA
AAAATATTTTGGATCCAAACAAAGATTAACAATATAATATAAGACTCTCACTCACTGGTGTACATGCAAGTCGAGAAAAT
TGTTAAGTATATATAATGGCGTGTGTCGTTACATTACAAAAGTCTATACCAAGTGACAAAAAAGGCTCTCTATAAAGCAT
GCATGGTCTTCCCTTCTATGCATTAAAGTTAATACTGATT
>AT4G01450.3 | chr4:610128-613127 FORWARD LENGTH=3000
TCCTGTCGTGCTTATGTCTGCAACCGTGTTCGATTTCTTGATTCTTCATCGTGAGATTTATTTGGGAAGGTATATTATTA
AAAATCTAACTGTATTAACTTTATATTTTAACTATATAAACCTCTTGAATATATTATATCATGTGCATGTTATGGACTAA
ACTTTTATTATTGTTGTAGCGTTATTGGATCTGTGGTGGTTGTGATCGGTTTATATATATTTCTATGGAGTAGGAGTAAG
CAAATAGTAGAGTGTAAGATCATGAAGTTGCCTACCAATACGGTGGAAGAAGAAAAGGAAGAGGAAGGCCGTACAAATGT
TAACAACGGTCAACTTTTGGTTATTCCGATGACTCCTTGATCTACTTCCCTAAACACGCTTGTTCAACAAGAATCATGAC
CGATATGTCTTCAAAAAATGAAATATGAAGAAGAGAAGATAACGATCGTTTTCATTGTTTATTGGACTATTTCATACTTT
TATTGGACAATTTCGTACTTGTGTTGCAACGTTTAGTTTTTTTGGGGATTTTAATTCCTACGGGATTCATTTGGATACTG
TAATTTGTTTATGTGAATAAACAGTGTCGAAAAACAGAAATAAACAGTATCGAATATAACCTTAATTGACAGAACAAATT
ATTCAATCTGCATCTTTTTACGTAAAAAATAAATAACGTAAAATAATAATAGTTGAAAAACTAAAGTTTACAATAGATTC
TTGTGAGCTTTCAATACCTTTATTTGGTTTCTTTTACTCAATACCTAAGTTTCAACATAATTCGATTCTCGATTTCTCGT
GGATGGTGTGACATACTTTGACGTCCTTATTGATGAGAGTCATATTAGTAAACGGTCGATTACGTACTCCGAATTTATGG
AAATTATTTCAATGTTCTTTCTTTTTTTTATCAAATTATTTCAATGTTTTTGTTCTGTAAATATGACTATTATTGCAAAT
GTTAACAAACACGAATAGTTATTTATTTCCTAAAAGGCGAGTACAGGGTATGTTGGGCTACTATGACATCTTCGTACTTT
ATTTTTTTCATGTTTTATATACTTTATTAAATATTTCTTTTTTGTTTATAAATCATTACCCACCAGAAAAAGAAATCGCT
ATTGCTTTGCTTTTTCTTTACAATACTGCTGAGGAGATGGCACACGAAAGGAGTGAAAGCTCAATCACTTCAAAAAGATT
TTTAGGATCCAAACACATAATATGCAAATATATATGATGAAGCAGTCACCAAATCAGGAACTATATATAGTAATAAATAC
TCAGTATATATAAATGTCGCATCGTTATACACGACAAGGGGTCTCTACCAAAGTGCTCGCTCTAAAGCATGGTTTTTTCT
TCTTTGTTTTAAAGTTCCTTAACAAATTAAGAATAAAAATCATTTTTAAAGTCTTGTTCACCTGTTCTCTTCACTTGCTT
AGCAGCCTCGCATTCAACAACTAAGAGTCTTCCTTGCTTTCGTCACTTTCAACTCCATACATCAAACAAAATCGCCTAGG
ACTCTGAGATGTCCAAACTCAAATATTCGAAAAATTAATTTACGTAATTAGTGTAAATTTTTTAAAATCTCCGTTACATT
TTCAAAGTCACGCCAGTTTTTTTTTTTTCCCCGAGATGTTTCCGGCGTTTTCTTCATTAATTCCTCATTCCACCATAACC
ATTTATGTGCTTAGTGTTTTGTTACTTTCTTTTTTTTTTGTCATCTTCAGAAAAGCTCCGTTACCGGGAATGGAACCCGG
GTCTCCTGGGTGAAAGCCAGATATCCTAACCGCTGAGTGTTTAAGTTACCTTCTGTTTTGTCATGTTTTTTTTTTTTTTG
ACTAAAATGATGTCAAGATAACTAATGGCTACTGAGATATTATTGTAAAACTACTAGTCTAATAACACCCACAACGACAC
TTTGGAATGTGTAATCATGACGAGCTTCTTTTCCACGTCATTCTTATTGAATGAATTCACAAATCATGGATATTTTATTT
TGCTTTAGAATATTTTTTTATTTAACTTTAAGTTTTGTACCTGATCTATTTTGACTATACATTTAATGCATAAATATTTT
AAATCAAGATTCACGTTAAGTTTCAAATTCTACATTTGTTGCGTGAAATCCGTGACTAGAAAAAAACATGTTATATAAAT
TTATCACATACTACCAATAAATATTAATGAGCTGAATTTTAATCTTATGTATTGTACATGCTTGATTGTTTGACCGTGGA
ATTTATATAGCAGCCATAATTACGGAATTCGTGTGCTTTATACAAAAACGGTTAAAATAAAACATAAACTAATGAAAAAG
ACGATAATTATGGTGATAAAATATGTTTGAAATTGTCTCGTGGTTATTTACTTCGTTGGCTGCGTTTGCTTAATTATATT
TAATGGCTTCGCATTTTTGCATGGCGAACCCCACGACAGTTTCTTATCTTTTAGCAAGAAAGCATGAACACATGTCAGAA
TCACCTAGAATACGATTTCGACCGCTTAATTCATGCATAACATATATATTTAAAAAGTAATTAAAGTCGAAAATCCATTA
TATGTAGTCATTTTAATATATAAAGTAACAACACGTAAAAAGTGGTGATGGTTATTGAAACTCTTTATTGACCAAACGAC
TCCGTTACTGATCACTGATCAATGACATCAAAATAATTGAGCTTTTCCTCAGCCACATCAATATTATTGAATTTACGACA
TAAAATATCATGCATGTTTTGTTTATATATATTGTCTTTCTATAAAGTTCTCCCTAGTTCAATTCCTGGTGGAGCGGATG
TTTTACGTCTTTATAAGATTTTAGCAAAGACTGATCCTGGGCCATGGAGAAGATTAACGCTTAAACCCAAACTCCTTCTA
GTTATAAAAAACAAATAAATCTAAAATGTATATACTTTTAGTTATCTTTTGAGATACTAATCGTAATTCAATTTCACTGA
CTGCTTACGGTTAAGCACTACAAATATATTAATCGTAATT
>AT4G01450.4 | chr4:609992-612991 FORWARD LENGTH=3000
TTTGGATCCACACAATAATCAGATATTGATCTATTGTTAATATATGTTTATAGGGAGTGGTTGCACAAGGTATGTGTACG
GTGGGCATGTCGTGGTGTATCAAACAACAAGGACCTGTCGTTTCCTCATCATTTAGTCCTGTCGTGCTTATGTCTGCAAC
CGTGTTCGATTTCTTGATTCTTCATCGTGAGATTTATTTGGGAAGGTATATTATTAAAAATCTAACTGTATTAACTTTAT
ATTTTAACTATATAAACCTCTTGAATATATTATATCATGTGCATGTTATGGACTAAACTTTTATTATTGTTGTAGCGTTA
TTGGATCTGTGGTGGTTGTGATCGGTTTATATATATTTCTATGGAGTAGGAGTAAGCAAATAGTAGAGTGTAAGATCATG
AAGTTGCCTACCAATACGGTGGAAGAAGAAAAGGAAGAGGAAGGCCGTACAAATGTTAACAACGGTCAACTTTTGGTTAT
TCCGATGACTCCTTGATCTACTTCCCTAAACACGCTTGTTCAACAAGAATCATGACCGATATGTCTTCAAAAAATGAAAT
ATGAAGAAGAGAAGATAACGATCGTTTTCATTGTTTATTGGACTATTTCATACTTTTATTGGACAATTTCGTACTTGTGT
TGCAACGTTTAGTTTTTTTGGGGATTTTAATTCCTACGGGATTCATTTGGATACTGTAATTTGTTTATGTGAATAAACAG
TGTCGAAAAACAGAAATAAACAGTATCGAATATAACCTTAATTGACAGAACAAATTATTCAATCTGCATCTTTTTACGTA
AAAAATAAATAACGTAAAATAATAATAGTTGAAAAACTAAAGTTTACAATAGATTCTTGTGAGCTTTCAATACCTTTATT
TGGTTTCTTTTACTCAATACCTAAGTTTCAACATAATTCGATTCTCGATTTCTCGTGGATGGTGTGACATACTTTGACGT
CCTTATTGATGAGAGTCATATTAGTAAACGGTCGATTACGTACTCCGAATTTATGGAAATTATTTCAATGTTCTTTCTTT
TTTTTATCAAATTATTTCAATGTTTTTGTTCTGTAAATATGACTATTATTGCAAATGTTAACAAACACGAATAGTTATTT
ATTTCCTAAAAGGCGAGTACAGGGTATGTTGGGCTACTATGACATCTTCGTACTTTATTTTTTTCATGTTTTATATACTT
TATTAAATATTTCTTTTTTGTTTATAAATCATTACCCACCAGAAAAAGAAATCGCTATTGCTTTGCTTTTTCTTTACAAT
ACTGCTGAGGAGATGGCACACGAAAGGAGTGAAAGCTCAATCACTTCAAAAAGATTTTTAGGATCCAAACACATAATATG
CAAATATATATGATGAAGCAGTCACCAAATCAGGAACTATATATAGTAATAAATACTCAGTATATATAAATGTCGCATCG
TTATACACGACAAGGGGTCTCTACCAAAGTGCTCGCTCTAAAGCATGGTTTTTTCTTCTTTGTTTTAAAGTTCCTTAACA
AATTAAGAATAAAAATCATTTTTAAAGTCTTGTTCACCTGTTCTCTTCACTTGCTTAGCAGCCTCGCATTCAACAACTAA
GAGTCTTCCTTGCTTTCGTCACTTTCAACTCCATACATCAAACAAAATCGCCTAGGACTCTGAGATGTCCAAACTCAAAT
ATTCGAAAAATTAATTTACGTAATTAGTGTAAATTTTTTAAAATCTCCGTTACATTTTCAAAGTCACGCCAGTTTTTTTT
TTTTCCCCGAGATGTTTCCGGCGTTTTCTTCATTAATTCCTCATTCCACCATAACCATTTATGTGCTTAGTGTTTTGTTA
CTTTCTTTTTTTTTTGTCATCTTCAGAAAAGCTCCGTTACCGGGAATGGAACCCGGGTCTCCTGGGTGAAAGCCAGATAT
CCTAACCGCTGAGTGTTTAAGTTACCTTCTGTTTTGTCATGTTTTTTTTTTTTTTGACTAAAATGATGTCAAGATAACTA
ATGGCTACTGAGATATTATTGTAAAACTACTAGTCTAATAACACCCACAACGACACTTTGGAATGTGTAATCATGACGAG
CTTCTTTTCCACGTCATTCTTATTGAATGAATTCACAAATCATGGATATTTTATTTTGCTTTAGAATATTTTTTTATTTA
ACTTTAAGTTTTGTACCTGATCTATTTTGACTATACATTTAATGCATAAATATTTTAAATCAAGATTCACGTTAAGTTTC
AAATTCTACATTTGTTGCGTGAAATCCGTGACTAGAAAAAAACATGTTATATAAATTTATCACATACTACCAATAAATAT
TAATGAGCTGAATTTTAATCTTATGTATTGTACATGCTTGATTGTTTGACCGTGGAATTTATATAGCAGCCATAATTACG
GAATTCGTGTGCTTTATACAAAAACGGTTAAAATAAAACATAAACTAATGAAAAAGACGATAATTATGGTGATAAAATAT
GTTTGAAATTGTCTCGTGGTTATTTACTTCGTTGGCTGCGTTTGCTTAATTATATTTAATGGCTTCGCATTTTTGCATGG
CGAACCCCACGACAGTTTCTTATCTTTTAGCAAGAAAGCATGAACACATGTCAGAATCACCTAGAATACGATTTCGACCG
CTTAATTCATGCATAACATATATATTTAAAAAGTAATTAAAGTCGAAAATCCATTATATGTAGTCATTTTAATATATAAA
GTAACAACACGTAAAAAGTGGTGATGGTTATTGAAACTCTTTATTGACCAAACGACTCCGTTACTGATCACTGATCAATG
ACATCAAAATAATTGAGCTTTTCCTCAGCCACATCAATATTATTGAATTTACGACATAAAATATCATGCATGTTTTGTTT
ATATATATTGTCTTTCTATAAAGTTCTCCCTAGTTCAATTCCTGGTGGAGCGGATGTTTTACGTCTTTATAAGATTTTAG
CAAAGACTGATCCTGGGCCATGGAGAAGATTAACGCTTAA
>AT4G01450.2 | chr4:610488-613487 FORWARD LENGTH=3000
TCTACTTCCCTAAACACGCTTGTTCAACAAGAATCATGACCGATATGTCTTCAAAAAATGAAATATGAAGAAGAGAAGAT
AACGATCGTTTTCATTGTTTATTGGACTATTTCATACTTTTATTGGACAATTTCGTACTTGTGTTGCAACGTTTAGTTTT
TTTGGGGATTTTAATTCCTACGGGATTCATTTGGATACTGTAATTTGTTTATGTGAATAAACAGTGTCGAAAAACAGAAA
TAAACAGTATCGAATATAACCTTAATTGACAGAACAAATTATTCAATCTGCATCTTTTTACGTAAAAAATAAATAACGTA
AAATAATAATAGTTGAAAAACTAAAGTTTACAATAGATTCTTGTGAGCTTTCAATACCTTTATTTGGTTTCTTTTACTCA
ATACCTAAGTTTCAACATAATTCGATTCTCGATTTCTCGTGGATGGTGTGACATACTTTGACGTCCTTATTGATGAGAGT
CATATTAGTAAACGGTCGATTACGTACTCCGAATTTATGGAAATTATTTCAATGTTCTTTCTTTTTTTTATCAAATTATT
TCAATGTTTTTGTTCTGTAAATATGACTATTATTGCAAATGTTAACAAACACGAATAGTTATTTATTTCCTAAAAGGCGA
GTACAGGGTATGTTGGGCTACTATGACATCTTCGTACTTTATTTTTTTCATGTTTTATATACTTTATTAAATATTTCTTT
TTTGTTTATAAATCATTACCCACCAGAAAAAGAAATCGCTATTGCTTTGCTTTTTCTTTACAATACTGCTGAGGAGATGG
CACACGAAAGGAGTGAAAGCTCAATCACTTCAAAAAGATTTTTAGGATCCAAACACATAATATGCAAATATATATGATGA
AGCAGTCACCAAATCAGGAACTATATATAGTAATAAATACTCAGTATATATAAATGTCGCATCGTTATACACGACAAGGG
GTCTCTACCAAAGTGCTCGCTCTAAAGCATGGTTTTTTCTTCTTTGTTTTAAAGTTCCTTAACAAATTAAGAATAAAAAT
CATTTTTAAAGTCTTGTTCACCTGTTCTCTTCACTTGCTTAGCAGCCTCGCATTCAACAACTAAGAGTCTTCCTTGCTTT
CGTCACTTTCAACTCCATACATCAAACAAAATCGCCTAGGACTCTGAGATGTCCAAACTCAAATATTCGAAAAATTAATT
TACGTAATTAGTGTAAATTTTTTAAAATCTCCGTTACATTTTCAAAGTCACGCCAGTTTTTTTTTTTTCCCCGAGATGTT
TCCGGCGTTTTCTTCATTAATTCCTCATTCCACCATAACCATTTATGTGCTTAGTGTTTTGTTACTTTCTTTTTTTTTTG
TCATCTTCAGAAAAGCTCCGTTACCGGGAATGGAACCCGGGTCTCCTGGGTGAAAGCCAGATATCCTAACCGCTGAGTGT
TTAAGTTACCTTCTGTTTTGTCATGTTTTTTTTTTTTTTGACTAAAATGATGTCAAGATAACTAATGGCTACTGAGATAT
TATTGTAAAACTACTAGTCTAATAACACCCACAACGACACTTTGGAATGTGTAATCATGACGAGCTTCTTTTCCACGTCA
TTCTTATTGAATGAATTCACAAATCATGGATATTTTATTTTGCTTTAGAATATTTTTTTATTTAACTTTAAGTTTTGTAC
CTGATCTATTTTGACTATACATTTAATGCATAAATATTTTAAATCAAGATTCACGTTAAGTTTCAAATTCTACATTTGTT
GCGTGAAATCCGTGACTAGAAAAAAACATGTTATATAAATTTATCACATACTACCAATAAATATTAATGAGCTGAATTTT
AATCTTATGTATTGTACATGCTTGATTGTTTGACCGTGGAATTTATATAGCAGCCATAATTACGGAATTCGTGTGCTTTA
TACAAAAACGGTTAAAATAAAACATAAACTAATGAAAAAGACGATAATTATGGTGATAAAATATGTTTGAAATTGTCTCG
TGGTTATTTACTTCGTTGGCTGCGTTTGCTTAATTATATTTAATGGCTTCGCATTTTTGCATGGCGAACCCCACGACAGT
TTCTTATCTTTTAGCAAGAAAGCATGAACACATGTCAGAATCACCTAGAATACGATTTCGACCGCTTAATTCATGCATAA
CATATATATTTAAAAAGTAATTAAAGTCGAAAATCCATTATATGTAGTCATTTTAATATATAAAGTAACAACACGTAAAA
AGTGGTGATGGTTATTGAAACTCTTTATTGACCAAACGACTCCGTTACTGATCACTGATCAATGACATCAAAATAATTGA
GCTTTTCCTCAGCCACATCAATATTATTGAATTTACGACATAAAATATCATGCATGTTTTGTTTATATATATTGTCTTTC
TATAAAGTTCTCCCTAGTTCAATTCCTGGTGGAGCGGATGTTTTACGTCTTTATAAGATTTTAGCAAAGACTGATCCTGG
GCCATGGAGAAGATTAACGCTTAAACCCAAACTCCTTCTAGTTATAAAAAACAAATAAATCTAAAATGTATATACTTTTA
GTTATCTTTTGAGATACTAATCGTAATTCAATTTCACTGACTGCTTACGGTTAAGCACTACAAATATATTAATCGTAATT
CATTTTTACTGAATGCTTACGCTTAAGCACTACAAATTTCATTGGTCCCTAAAGTCCGGTTTACCAACTATATATGTAGT
TATATATTGCTCACTTTGTTTTTTTGTAAATTTTCTTTTGCTCACCTTTTGATAATACTATTGTAAAATAGTTATGAGAT
CTTTTTAAAAATGGAAAGAACAAGCAAGTTGATTTATTAATACAATTCCAACTCAAGTTAGTGGATTAGAAAGTATTTGC
AAATGGACAAGATCGAAAACATATATTTCACGAAAAGAGAAATGGATCAGTATTCTATAAACGAAATGCGTCAAAAAGCT
TGGTCATATTGAAGTTTTGGTCGTTTATCTTGAAAGAGAC
>AT4G01450.1 | chr4:610488-613487 FORWARD LENGTH=3000
TCTACTTCCCTAAACACGCTTGTTCAACAAGAATCATGACCGATATGTCTTCAAAAAATGAAATATGAAGAAGAGAAGAT
AACGATCGTTTTCATTGTTTATTGGACTATTTCATACTTTTATTGGACAATTTCGTACTTGTGTTGCAACGTTTAGTTTT
TTTGGGGATTTTAATTCCTACGGGATTCATTTGGATACTGTAATTTGTTTATGTGAATAAACAGTGTCGAAAAACAGAAA
TAAACAGTATCGAATATAACCTTAATTGACAGAACAAATTATTCAATCTGCATCTTTTTACGTAAAAAATAAATAACGTA
AAATAATAATAGTTGAAAAACTAAAGTTTACAATAGATTCTTGTGAGCTTTCAATACCTTTATTTGGTTTCTTTTACTCA
ATACCTAAGTTTCAACATAATTCGATTCTCGATTTCTCGTGGATGGTGTGACATACTTTGACGTCCTTATTGATGAGAGT
CATATTAGTAAACGGTCGATTACGTACTCCGAATTTATGGAAATTATTTCAATGTTCTTTCTTTTTTTTATCAAATTATT
TCAATGTTTTTGTTCTGTAAATATGACTATTATTGCAAATGTTAACAAACACGAATAGTTATTTATTTCCTAAAAGGCGA
GTACAGGGTATGTTGGGCTACTATGACATCTTCGTACTTTATTTTTTTCATGTTTTATATACTTTATTAAATATTTCTTT
TTTGTTTATAAATCATTACCCACCAGAAAAAGAAATCGCTATTGCTTTGCTTTTTCTTTACAATACTGCTGAGGAGATGG
CACACGAAAGGAGTGAAAGCTCAATCACTTCAAAAAGATTTTTAGGATCCAAACACATAATATGCAAATATATATGATGA
AGCAGTCACCAAATCAGGAACTATATATAGTAATAAATACTCAGTATATATAAATGTCGCATCGTTATACACGACAAGGG
GTCTCTACCAAAGTGCTCGCTCTAAAGCATGGTTTTTTCTTCTTTGTTTTAAAGTTCCTTAACAAATTAAGAATAAAAAT
CATTTTTAAAGTCTTGTTCACCTGTTCTCTTCACTTGCTTAGCAGCCTCGCATTCAACAACTAAGAGTCTTCCTTGCTTT
CGTCACTTTCAACTCCATACATCAAACAAAATCGCCTAGGACTCTGAGATGTCCAAACTCAAATATTCGAAAAATTAATT
TACGTAATTAGTGTAAATTTTTTAAAATCTCCGTTACATTTTCAAAGTCACGCCAGTTTTTTTTTTTTCCCCGAGATGTT
TCCGGCGTTTTCTTCATTAATTCCTCATTCCACCATAACCATTTATGTGCTTAGTGTTTTGTTACTTTCTTTTTTTTTTG
TCATCTTCAGAAAAGCTCCGTTACCGGGAATGGAACCCGGGTCTCCTGGGTGAAAGCCAGATATCCTAACCGCTGAGTGT
TTAAGTTACCTTCTGTTTTGTCATGTTTTTTTTTTTTTTGACTAAAATGATGTCAAGATAACTAATGGCTACTGAGATAT
TATTGTAAAACTACTAGTCTAATAACACCCACAACGACACTTTGGAATGTGTAATCATGACGAGCTTCTTTTCCACGTCA
TTCTTATTGAATGAATTCACAAATCATGGATATTTTATTTTGCTTTAGAATATTTTTTTATTTAACTTTAAGTTTTGTAC
CTGATCTATTTTGACTATACATTTAATGCATAAATATTTTAAATCAAGATTCACGTTAAGTTTCAAATTCTACATTTGTT
GCGTGAAATCCGTGACTAGAAAAAAACATGTTATATAAATTTATCACATACTACCAATAAATATTAATGAGCTGAATTTT
AATCTTATGTATTGTACATGCTTGATTGTTTGACCGTGGAATTTATATAGCAGCCATAATTACGGAATTCGTGTGCTTTA
TACAAAAACGGTTAAAATAAAACATAAACTAATGAAAAAGACGATAATTATGGTGATAAAATATGTTTGAAATTGTCTCG
TGGTTATTTACTTCGTTGGCTGCGTTTGCTTAATTATATTTAATGGCTTCGCATTTTTGCATGGCGAACCCCACGACAGT
TTCTTATCTTTTAGCAAGAAAGCATGAACACATGTCAGAATCACCTAGAATACGATTTCGACCGCTTAATTCATGCATAA
CATATATATTTAAAAAGTAATTAAAGTCGAAAATCCATTATATGTAGTCATTTTAATATATAAAGTAACAACACGTAAAA
AGTGGTGATGGTTATTGAAACTCTTTATTGACCAAACGACTCCGTTACTGATCACTGATCAATGACATCAAAATAATTGA
GCTTTTCCTCAGCCACATCAATATTATTGAATTTACGACATAAAATATCATGCATGTTTTGTTTATATATATTGTCTTTC
TATAAAGTTCTCCCTAGTTCAATTCCTGGTGGAGCGGATGTTTTACGTCTTTATAAGATTTTAGCAAAGACTGATCCTGG
GCCATGGAGAAGATTAACGCTTAAACCCAAACTCCTTCTAGTTATAAAAAACAAATAAATCTAAAATGTATATACTTTTA
GTTATCTTTTGAGATACTAATCGTAATTCAATTTCACTGACTGCTTACGGTTAAGCACTACAAATATATTAATCGTAATT
CATTTTTACTGAATGCTTACGCTTAAGCACTACAAATTTCATTGGTCCCTAAAGTCCGGTTTACCAACTATATATGTAGT
TATATATTGCTCACTTTGTTTTTTTGTAAATTTTCTTTTGCTCACCTTTTGATAATACTATTGTAAAATAGTTATGAGAT
CTTTTTAAAAATGGAAAGAACAAGCAAGTTGATTTATTAATACAATTCCAACTCAAGTTAGTGGATTAGAAAGTATTTGC
AAATGGACAAGATCGAAAACATATATTTCACGAAAAGAGAAATGGATCAGTATTCTATAAACGAAATGCGTCAAAAAGCT
TGGTCATATTGAAGTTTTGGTCGTTTATCTTGAAAGAGAC
>AT4G01460.1 | chr4:622698-625697 FORWARD LENGTH=3000
TTGACTTTTGACTCCTAGTAACGTGTGTAAACTTTAGGTTACAAAGAAAAGGGACGTGATATAAATAAGAAAAACCAAAG
AGGTGAAATTTTGGGAGTTTTAATTATTATCTTATACTTTTTGGATTTTAGATTAGTAGCAAACTCGCAGTGTTCTACGA
TGACATTATTATTGGTCACATGAAGGTTTAGGTTATTATTGCCTGTAATTTTTGAATATAAACTAACCTATGAGTTCAGT
TTGACCCCGAAAACGAAAAAAGTTAACCATGAGTAATATTTACTTCCATTTATAAATGTTTCCCACTTAGTAATAATGTT
AAGAAATTGACTTTAGACGTCCGTATTAGAATGGTTACGGAAATGGAAACAAATACAATTAAAGATGAAACATCATTATT
ACTAAGAAGAAGTCGCCTTCACACTTCGCAACCTCTTTTTATATTTTGCATATACGTTTTATTAATACTCTCATATCGTC
CATGCGTCTGACAAATCTACGCTTGATAAAAAAGGTACAGCTACAACATAAATTTAAAGGTATTCTTTTGCATCAACGTC
TACTGACTAAAAATACTTGTTTATTGTATAATGACTCTAGTTTTACTTTTAACAACGAAGAGAAAGGTGGCAGAATTTTT
TTAATATTCCAATGGTAAAAAAGCATCGTAAAAGGAAGCCTATGGTCAGAGTCTCATTGACACATCGGTCTCGCTTGTAA
TACGTAAAACTCAGCCTATCTCACTCACATTACTTTTTTCGAAATTTTAATTCATATATCGGTTTCCGCATATATTTAAC
TTTTGTATTCAAAGCTTATTAAAAAATCGGGAAAAATCTAAACATCATAAGCAAAACAAATCCGATCAATATGTTTAAAT
TCTGTAATACAAGAACAATATAAACAAAAACATATTATTCAGAAAGCAATGATACATTATTTGAATATTGTGTGTAAGAG
TGAACGACAAGATCATACGTCAGAGATAATCGACTGGTAACAACTCTGATCTTTTCCAACTTTTGGTCAAAGTCAAACCA
TTTGGTCATTTTTACAGTAAATTATTGAGTAATATGTCATTTACTCATTTCTTTTGAGGAAAACTCTTTTTTTATCAGAA
AACAAAAACAAATTACTCATTTTCGTTTTGGGCTCAAGACAAAAGTCCTTCTTTTAAAAATATTAGCCCAGTTAATCTAT
ACAGGCCCATTAAAGCCCATACTAAAAGAGCCGAGCGTTCCACCGCGTGAGATTGACGTGCGTGTATTTACGCGTTAATG
TTTCGCGTGGTATTTGTTTATTTGAATAAAGATTCCTTAGCTTTATTCTTAGTAGGTCCTCATGAGTCATATTCGTGAAA
TTGAGGTTTTTGAACGAACTCGGGGCTTTGATTCGAAGTCGAAAGTTTTGATTTTATATTGTGATTTCTAAGTCGAAGGA
TGTGTTACTTTGGTGTTTTTTTTATTTGATTTTTTAAAAAGAATATTTGATAGTTGTAAAGAGTTTTTGTATATGTTTAA
TTTTTAAATAGAGAAATGGTCAACGTAGCACAATTAACTTGTAATAGAGAATTGCTCAACGTAGCACAATTAGTGTAGAT
CTTTAAAATTAAATCATCGAGCGAATTTTAGAATTCTCCCAAATAGTTGTTATCTGCAAATGTCATGTTATTTACAATTC
TTGATACATAAAATAGTTAGTTTTCCATGTGGTAAAAACAATAAAACATACGACCAATCGACCATTGACATAACTCTTCT
AAATCCACGATGAGTTATATATATAAACTTATAATACTAATCACAATTATTGTTATTGAGGAATATACATCGTGAGTATC
ATCAAATCTCGTCATCGCACTTTGCTTGAACGTGCAAGAAACTTGGAAACGCGTTTAGAGCAAACACCGGGACACCGAAG
TACCGTTTATTGAATTCCTTTTTTTGTGTGTGTTGTTCAATACTTAAATCGACTAAAAAATCATTAGCCTAAGATTCACA
TATCAGAACGTGCTTGGGCCAAAAATAAAATAAAGAACGTGCATGGACCAACCAACCATATATATATCTTCATAGTATTA
TTGATAATGGCGGGTCCCATTATGTTTGATATATTTTCAGTTTTCACCATGGAAGCATAATCTCAAGAATATGCCTCCAA
TAAAATTCGTTTGTACATGAATTCCTTAAGTATGGCAGAATACTACGTATACCCCACATAATAGTTTAATCTAATTTAAA
TTAGTGTAAATTTTCCACCAATCAATTTATTAATTACTTAAAACAACAAAAGTAGTGAAAAACAATTAAAAACACATATC
TCCCTCAAAATACCCATAGTAGGCTACAACTGTAGATTTCTTGTTTCACAAGACACAAGAAAAAAAAACCTAACTTAGAA
ATCATTAGAAGGAAGTGGTTCATGTCCATTACTACCGATAAAGATAGTATCATAAACAATAGCTGCAATGGCTGCACCGA
TAAAAGGACCAACCCAATAGACCCAATGATTCGTCCAAATCCAGCTAACCACGGCCGGACCAAATGAAACCGCGGGGTTC
ATCGATGCACCGTCGAAAGCACCACCAACCAGAATGTTAGCTCCAACGATTAACCCAATCGCCAAAGGCGCAATGATTCC
AATATCACCTTTCTTGGGATCCACGGCAGTAGCGTAAACCGTGTAAACTAACCCAAACGTCATCACAATCTCGAAAACGA
CTGCGTTCCAGGGCGTCACTCCATATGATAGCGAAAACGCAGCCGTTTCCATCCCGCCAGTGCTTACCTTGAGCAACAAG
CAAGCTACGACTGCTCCGAGTAATTGAGCGATCCAATAAAGAATAGCTCTCAACAACGTTATGTTTCCACCAATAAAAGC
CCCAAATGTAACCGCCGGGTTCACATGACCACCTGAAACGTTAGCTCCAACGGAAACCGCAACGAACAACGCAAACGCAT
GAGACAAAGACGCGGCCACAAGACCGGCAGGTGTGGCTGG
>AT4G01460.2 | chr4:622698-625697 FORWARD LENGTH=3000
TTGACTTTTGACTCCTAGTAACGTGTGTAAACTTTAGGTTACAAAGAAAAGGGACGTGATATAAATAAGAAAAACCAAAG
AGGTGAAATTTTGGGAGTTTTAATTATTATCTTATACTTTTTGGATTTTAGATTAGTAGCAAACTCGCAGTGTTCTACGA
TGACATTATTATTGGTCACATGAAGGTTTAGGTTATTATTGCCTGTAATTTTTGAATATAAACTAACCTATGAGTTCAGT
TTGACCCCGAAAACGAAAAAAGTTAACCATGAGTAATATTTACTTCCATTTATAAATGTTTCCCACTTAGTAATAATGTT
AAGAAATTGACTTTAGACGTCCGTATTAGAATGGTTACGGAAATGGAAACAAATACAATTAAAGATGAAACATCATTATT
ACTAAGAAGAAGTCGCCTTCACACTTCGCAACCTCTTTTTATATTTTGCATATACGTTTTATTAATACTCTCATATCGTC
CATGCGTCTGACAAATCTACGCTTGATAAAAAAGGTACAGCTACAACATAAATTTAAAGGTATTCTTTTGCATCAACGTC
TACTGACTAAAAATACTTGTTTATTGTATAATGACTCTAGTTTTACTTTTAACAACGAAGAGAAAGGTGGCAGAATTTTT
TTAATATTCCAATGGTAAAAAAGCATCGTAAAAGGAAGCCTATGGTCAGAGTCTCATTGACACATCGGTCTCGCTTGTAA
TACGTAAAACTCAGCCTATCTCACTCACATTACTTTTTTCGAAATTTTAATTCATATATCGGTTTCCGCATATATTTAAC
TTTTGTATTCAAAGCTTATTAAAAAATCGGGAAAAATCTAAACATCATAAGCAAAACAAATCCGATCAATATGTTTAAAT
TCTGTAATACAAGAACAATATAAACAAAAACATATTATTCAGAAAGCAATGATACATTATTTGAATATTGTGTGTAAGAG
TGAACGACAAGATCATACGTCAGAGATAATCGACTGGTAACAACTCTGATCTTTTCCAACTTTTGGTCAAAGTCAAACCA
TTTGGTCATTTTTACAGTAAATTATTGAGTAATATGTCATTTACTCATTTCTTTTGAGGAAAACTCTTTTTTTATCAGAA
AACAAAAACAAATTACTCATTTTCGTTTTGGGCTCAAGACAAAAGTCCTTCTTTTAAAAATATTAGCCCAGTTAATCTAT
ACAGGCCCATTAAAGCCCATACTAAAAGAGCCGAGCGTTCCACCGCGTGAGATTGACGTGCGTGTATTTACGCGTTAATG
TTTCGCGTGGTATTTGTTTATTTGAATAAAGATTCCTTAGCTTTATTCTTAGTAGGTCCTCATGAGTCATATTCGTGAAA
TTGAGGTTTTTGAACGAACTCGGGGCTTTGATTCGAAGTCGAAAGTTTTGATTTTATATTGTGATTTCTAAGTCGAAGGA
TGTGTTACTTTGGTGTTTTTTTTATTTGATTTTTTAAAAAGAATATTTGATAGTTGTAAAGAGTTTTTGTATATGTTTAA
TTTTTAAATAGAGAAATGGTCAACGTAGCACAATTAACTTGTAATAGAGAATTGCTCAACGTAGCACAATTAGTGTAGAT
CTTTAAAATTAAATCATCGAGCGAATTTTAGAATTCTCCCAAATAGTTGTTATCTGCAAATGTCATGTTATTTACAATTC
TTGATACATAAAATAGTTAGTTTTCCATGTGGTAAAAACAATAAAACATACGACCAATCGACCATTGACATAACTCTTCT
AAATCCACGATGAGTTATATATATAAACTTATAATACTAATCACAATTATTGTTATTGAGGAATATACATCGTGAGTATC
ATCAAATCTCGTCATCGCACTTTGCTTGAACGTGCAAGAAACTTGGAAACGCGTTTAGAGCAAACACCGGGACACCGAAG
TACCGTTTATTGAATTCCTTTTTTTGTGTGTGTTGTTCAATACTTAAATCGACTAAAAAATCATTAGCCTAAGATTCACA
TATCAGAACGTGCTTGGGCCAAAAATAAAATAAAGAACGTGCATGGACCAACCAACCATATATATATCTTCATAGTATTA
TTGATAATGGCGGGTCCCATTATGTTTGATATATTTTCAGTTTTCACCATGGAAGCATAATCTCAAGAATATGCCTCCAA
TAAAATTCGTTTGTACATGAATTCCTTAAGTATGGCAGAATACTACGTATACCCCACATAATAGTTTAATCTAATTTAAA
TTAGTGTAAATTTTCCACCAATCAATTTATTAATTACTTAAAACAACAAAAGTAGTGAAAAACAATTAAAAACACATATC
TCCCTCAAAATACCCATAGTAGGCTACAACTGTAGATTTCTTGTTTCACAAGACACAAGAAAAAAAAACCTAACTTAGAA
ATCATTAGAAGGAAGTGGTTCATGTCCATTACTACCGATAAAGATAGTATCATAAACAATAGCTGCAATGGCTGCACCGA
TAAAAGGACCAACCCAATAGACCCAATGATTCGTCCAAATCCAGCTAACCACGGCCGGACCAAATGAAACCGCGGGGTTC
ATCGATGCACCGTCGAAAGCACCACCAACCAGAATGTTAGCTCCAACGATTAACCCAATCGCCAAAGGCGCAATGATTCC
AATATCACCTTTCTTGGGATCCACGGCAGTAGCGTAAACCGTGTAAACTAACCCAAACGTCATCACAATCTCGAAAACGA
CTGCGTTCCAGGGCGTCACTCCATATGATAGCGAAAACGCAGCCGTTTCCATCCCGCCAGTGCTTACCTTGAGCAACAAG
CAAGCTACGACTGCTCCGAGTAATTGAGCGATCCAATAAAGAATAGCTCTCAACAACGTTATGTTTCCACCAATAAAAGC
CCCAAATGTAACCGCCGGGTTCACATGACCACCTGAAACGTTAGCTCCAACGGAAACCGCAACGAACAACGCAAACGCAT
GAGACAAAGACGCGGCCACAAGACCGGCAGGTGTGGCTGG
>AT4G01470.1 | chr4:622092-625091 REVERSE LENGTH=3000
GTTAGGTTTTTTTTTCTTGTGTCTTGTGAAACAAGAAATCTACAGTTGTAGCCTACTATGGGTATTTTGAGGGAGATATG
TGTTTTTAATTGTTTTTCACTACTTTTGTTGTTTTAAGTAATTAATAAATTGATTGGTGGAAAATTTACACTAATTTAAA
TTAGATTAAACTATTATGTGGGGTATACGTAGTATTCTGCCATACTTAAGGAATTCATGTACAAACGAATTTTATTGGAG
GCATATTCTTGAGATTATGCTTCCATGGTGAAAACTGAAAATATATCAAACATAATGGGACCCGCCATTATCAATAATAC
TATGAAGATATATATATGGTTGGTTGGTCCATGCACGTTCTTTATTTTATTTTTGGCCCAAGCACGTTCTGATATGTGAA
TCTTAGGCTAATGATTTTTTAGTCGATTTAAGTATTGAACAACACACACAAAAAAAGGAATTCAATAAACGGTACTTCGG
TGTCCCGGTGTTTGCTCTAAACGCGTTTCCAAGTTTCTTGCACGTTCAAGCAAAGTGCGATGACGAGATTTGATGATACT
CACGATGTATATTCCTCAATAACAATAATTGTGATTAGTATTATAAGTTTATATATATAACTCATCGTGGATTTAGAAGA
GTTATGTCAATGGTCGATTGGTCGTATGTTTTATTGTTTTTACCACATGGAAAACTAACTATTTTATGTATCAAGAATTG
TAAATAACATGACATTTGCAGATAACAACTATTTGGGAGAATTCTAAAATTCGCTCGATGATTTAATTTTAAAGATCTAC
ACTAATTGTGCTACGTTGAGCAATTCTCTATTACAAGTTAATTGTGCTACGTTGACCATTTCTCTATTTAAAAATTAAAC
ATATACAAAAACTCTTTACAACTATCAAATATTCTTTTTAAAAAATCAAATAAAAAAAACACCAAAGTAACACATCCTTC
GACTTAGAAATCACAATATAAAATCAAAACTTTCGACTTCGAATCAAAGCCCCGAGTTCGTTCAAAAACCTCAATTTCAC
GAATATGACTCATGAGGACCTACTAAGAATAAAGCTAAGGAATCTTTATTCAAATAAACAAATACCACGCGAAACATTAA
CGCGTAAATACACGCACGTCAATCTCACGCGGTGGAACGCTCGGCTCTTTTAGTATGGGCTTTAATGGGCCTGTATAGAT
TAACTGGGCTAATATTTTTAAAAGAAGGACTTTTGTCTTGAGCCCAAAACGAAAATGAGTAATTTGTTTTTGTTTTCTGA
TAAAAAAAGAGTTTTCCTCAAAAGAAATGAGTAAATGACATATTACTCAATAATTTACTGTAAAAATGACCAAATGGTTT
GACTTTGACCAAAAGTTGGAAAAGATCAGAGTTGTTACCAGTCGATTATCTCTGACGTATGATCTTGTCGTTCACTCTTA
CACACAATATTCAAATAATGTATCATTGCTTTCTGAATAATATGTTTTTGTTTATATTGTTCTTGTATTACAGAATTTAA
ACATATTGATCGGATTTGTTTTGCTTATGATGTTTAGATTTTTCCCGATTTTTTAATAAGCTTTGAATACAAAAGTTAAA
TATATGCGGAAACCGATATATGAATTAAAATTTCGAAAAAAGTAATGTGAGTGAGATAGGCTGAGTTTTACGTATTACAA
GCGAGACCGATGTGTCAATGAGACTCTGACCATAGGCTTCCTTTTACGATGCTTTTTTACCATTGGAATATTAAAAAAAT
TCTGCCACCTTTCTCTTCGTTGTTAAAAGTAAAACTAGAGTCATTATACAATAAACAAGTATTTTTAGTCAGTAGACGTT
GATGCAAAAGAATACCTTTAAATTTATGTTGTAGCTGTACCTTTTTTATCAAGCGTAGATTTGTCAGACGCATGGACGAT
ATGAGAGTATTAATAAAACGTATATGCAAAATATAAAAAGAGGTTGCGAAGTGTGAAGGCGACTTCTTCTTAGTAATAAT
GATGTTTCATCTTTAATTGTATTTGTTTCCATTTCCGTAACCATTCTAATACGGACGTCTAAAGTCAATTTCTTAACATT
ATTACTAAGTGGGAAACATTTATAAATGGAAGTAAATATTACTCATGGTTAACTTTTTTCGTTTTCGGGGTCAAACTGAA
CTCATAGGTTAGTTTATATTCAAAAATTACAGGCAATAATAACCTAAACCTTCATGTGACCAATAATAATGTCATCGTAG
AACACTGCGAGTTTGCTACTAATCTAAAATCCAAAAAGTATAAGATAATAATTAAAACTCCCAAAATTTCACCTCTTTGG
TTTTTCTTATTTATATCACGTCCCTTTTCTTTGTAACCTAAAGTTTACACACGTTACTAGGAGTCAAAAGTCAACTAAGT
TCGACTAAGATTTGACCACATGACTTCACCGTTGATTTGCTCGAAGATCTGATGAACGGCTGTCGCTATCTCATCTGCTG
ATCCTAATTTACAACCATCTTCCATCTGCATGCACAACACCATTCATTTCTCATCTCTCCAAAACTAAACAAAAATTAGC
AACTTACTAAAAAATTAAACTAAAATTTTCTAAGCTTAGAGTGAAGGAAAAAAATACACACACACACACATAATTGTAGA
TATTTTCTATTATGGTTTCTCATGCATTTTAATTTTCTTAAGTACCAAACATTTCAAAATGAAGATTCCTTAATTTTCCT
CAAAAAGTCAAAAATTGCTAGTTACATAAGACTATTTATAATAATGCTTAAACTAGTGGAAATTGAAACTGATAGTTTAA
GAGATGATTAAGAAAATTACCTTGAGATTGAAAGAGTAGATGACAAAGTCAAAGGAAGAAGAGATAGTGAGATGTAGAAT
CGCAAGCTTTAGTTCTTCAATCGAGACAATAGCTTTTAAGATCTGTCGTTTTCCTCTCTTACACCGAACTTTTAAGCTCA
CATGGTTCTGTATCACCGTAGCCTCCACTTCTGTCGTATC
>AT4G01480.1 | chr4:627759-630758 FORWARD LENGTH=3000
ATGAAAAGAAGACTTCTTCAAGAACATTCCTGCCAATTTTTGGGTCTGCAATCTCAGATTCTGTTGCAGTGAATATGCAA
AAGAACAAGAATTTGTCTTATATTTGGATTTTTTTTGAATAAGCACGTGTCTCATATTTGGCTTTGACGCTTTCCTTTTT
GTTGTTGTTGTTGTTGTTGTCTTCTGGGGATGTTTTGTCTGAACATTAAGAGTTTGTATTTGTAACACTGCCTTTGGATC
TTTTTTTAATAATTTCAAGCTTCGATTTGGTTCCAATGAAACCAGACTTTTGTTTTTATAAATAAGTGTCACTGTCATTT
TTGAAGAGTCCCCATTCCACATTTTGTTTTCCTCTGAAATCCAAATCCCAATTAGATTTGCAGAATCAGAATGAGAAAAT
GTCAGGTGGTGGAGAACTTCTTTTTCTTTCTTTTGTCAGATAGTTGGATCTGCTGCTCACCCCAAAATGGGCCTGGCCCA
GTATATATCAATACCAGTAAATTGGCGCGTGTATATCAATCTCCTTTTCACTAAAAAAACACTTAATACCAGAATATATT
TTACCAAAAATCTTATTAGTTCTCTAGTTTTTTTTTTTTAAATCTAAATATAAGCGTAATACTTCATCCTTTTTTAATAA
GTGATATTTAAAAAATTTATACATGTATATTATCTATTTTACACCTACATTCTATTAATTTTCAAAACAAAAGTAATAGG
ACTAAGCATTTATTGTAAGGTTGATTTTGAAAATAGTTAATAGTTTTACATGAAAAAATATTGAATATTATTTAAAGTGA
AGCAAAATAATTTGGCTACATGTCACTTATTATAAATAAAAAAATACACATAACATTAGAGAATCAATCTTACTGAAACA
AAAAAAATTGTGAAAGAGTAGATGGAAATAACATAGTATACTAAATACTAATGCTTATTTTTCTTCATATATCCACTCTA
TTACACCTACATGCTACCGTTGCAGCGAATTAAATGGATCAAACCAACTGCATGATAGATCAAACGTAATTTCAATGTTT
TTGATCAAAAGATCAAATGTAATTATGATGACTCTTTTGTCAACAATCTCCCCTGGAATGCATCATGCATGATGGTTTGC
ACGAGAAGATCAAAGTATAAATTTAAGTTCGGGACACGCAGAAAAAAGACCTACTTGTAATATTCTTGAAAGTGAGTTCA
AGCTCTCATCATTTCTATGCAAAGTTGATGGCGTAAAGGATACACAAAGGTATACTGAGCAAAATTTTTTACCACTTTTG
ATTTTCTACATGACACTTCTTACTAACAAATTTCGTTGAAAAACGGTAAAACAACAATTATTTCCTACGATTTTCCTACA
TTTTTGACAGTAGGAAAATGAGGTTTTTCTAAGATAACATTTGCTTTGCTATGTAAAACTAAAAACAGAGTGAAACGGAT
ATTACAGATATTTTGCAGAACCCTATATTCTATGCAACTGGACTATATTTGCTCCGCCGATGATAAGACCCATTCTTCAT
ACATTAAGACTATATATTATGCACACCCATACGCACACATTTCAAGTTTAATCTATCATTGACTATGCTTACATTGATTA
TTAATGTTTCAGTTATTTCTTGGTTCCTAGAATGAACTGGACCGGCTACTTTCGTATCATAGAATAGCTATTTTTTCGGA
AGTGTCTGCATCTTAATAAATATATATTATGACTATATACACAATGATGTCGACAAGAGTGAATATACACAACATAATTA
TCGCATTTTCTTATTAGACGTACTACGAAATTTCATAAACCATTGATTCATTGCTTGTTTCCTAACGGGGACCAAATTAA
TCCCTAACTTTTTCCGATGGGTATAGAAAAGGTCGAAAAATCCCCCAAGGACCAAAAATATACCTTCAAGTTGAAGAAAG
TAAATAGATAATATATTTTAAAAGGAAAATGTGTGAAGGAAAGGAGGCGTGGGAGGTTCTTTTGCGACAAACTCTACATG
GACGCGGTGTGGTCCCTCTGGTCCTTACCCTAATCGTTTGATGATATATTTTTACCATGTTATCATTTCGAAAACGTTTT
ATAGTATATATATTTTTATTTTATTTTTGTTAAAGAACGTTTTATAGTATATTACATAAGATGTGTTGACGATGATTAGT
TTATAATTTCTAGGACAATTAGAAAAATTCAAAGGTAAGCTAGATATATAATTTCATAGTAGGGGAGGTGCTACTTTAGG
TACTTGTTAACATGGAAATTATATAATAGAAAAGTTAAAATCTAAATCATATTCCCGTACTTATTAATTTCTAGGACATT
TTTTTAGTATAACTCGAGTAATTCTTGTTGCTAGACTAATTTCAGGGCATGCAAGTTAGTTTGGGTACAAAGATACCATG
TAAAGTATCCGGACCAAAACTTATAAAAACGAGAATATGAGTATATAAAACAAATAAAGAAACTAATTTCTTGTTGCTAG
ACTAATTTCAACAGTTATATAAAAACTAGATTTTCAATTTTTGAATATTCTTATTTAACTATATCATACTAAAAAAAAAA
ATGTAAACAAAGAAAACAAAATTATATCTGTCTATTTCCTCGCAAAAGAAAAATAACATGTAAACAAATAGTAGTAATAG
TAATAATAACGTGTAAGAAGCCCCTCTTAAGGTGTACGGACGTATGTTTTTTTTCTTTCCCAGGCACTCTTCCCTATGTC
CTAAAAGAAGCTAAGGTTTTTTAAAAAACCAGATCTCAGCTACTTTCTATTACCAAAAACAGAAAGTTTCCCACCATTTC
TCAAATAGACGGCATCTCCCTCCGGCCAAATCCCCGGCGATGACTGCCCTTACCGACCAATGGTGTTGACGGCCCCTTAG
AAGTCATGTCACAAGGTGTGGGACAACAGAGGACTTCGAGCTTTCACCAACTTCTCCTCCAAACCCTCCTTTCTCCCCTT
GGCTTCATAGTGCTTTAAGAGCTCAACTACCAGATCCCTT
>AT4G01480.2 | chr4:627759-630758 FORWARD LENGTH=3000
ATGAAAAGAAGACTTCTTCAAGAACATTCCTGCCAATTTTTGGGTCTGCAATCTCAGATTCTGTTGCAGTGAATATGCAA
AAGAACAAGAATTTGTCTTATATTTGGATTTTTTTTGAATAAGCACGTGTCTCATATTTGGCTTTGACGCTTTCCTTTTT
GTTGTTGTTGTTGTTGTTGTCTTCTGGGGATGTTTTGTCTGAACATTAAGAGTTTGTATTTGTAACACTGCCTTTGGATC
TTTTTTTAATAATTTCAAGCTTCGATTTGGTTCCAATGAAACCAGACTTTTGTTTTTATAAATAAGTGTCACTGTCATTT
TTGAAGAGTCCCCATTCCACATTTTGTTTTCCTCTGAAATCCAAATCCCAATTAGATTTGCAGAATCAGAATGAGAAAAT
GTCAGGTGGTGGAGAACTTCTTTTTCTTTCTTTTGTCAGATAGTTGGATCTGCTGCTCACCCCAAAATGGGCCTGGCCCA
GTATATATCAATACCAGTAAATTGGCGCGTGTATATCAATCTCCTTTTCACTAAAAAAACACTTAATACCAGAATATATT
TTACCAAAAATCTTATTAGTTCTCTAGTTTTTTTTTTTTAAATCTAAATATAAGCGTAATACTTCATCCTTTTTTAATAA
GTGATATTTAAAAAATTTATACATGTATATTATCTATTTTACACCTACATTCTATTAATTTTCAAAACAAAAGTAATAGG
ACTAAGCATTTATTGTAAGGTTGATTTTGAAAATAGTTAATAGTTTTACATGAAAAAATATTGAATATTATTTAAAGTGA
AGCAAAATAATTTGGCTACATGTCACTTATTATAAATAAAAAAATACACATAACATTAGAGAATCAATCTTACTGAAACA
AAAAAAATTGTGAAAGAGTAGATGGAAATAACATAGTATACTAAATACTAATGCTTATTTTTCTTCATATATCCACTCTA
TTACACCTACATGCTACCGTTGCAGCGAATTAAATGGATCAAACCAACTGCATGATAGATCAAACGTAATTTCAATGTTT
TTGATCAAAAGATCAAATGTAATTATGATGACTCTTTTGTCAACAATCTCCCCTGGAATGCATCATGCATGATGGTTTGC
ACGAGAAGATCAAAGTATAAATTTAAGTTCGGGACACGCAGAAAAAAGACCTACTTGTAATATTCTTGAAAGTGAGTTCA
AGCTCTCATCATTTCTATGCAAAGTTGATGGCGTAAAGGATACACAAAGGTATACTGAGCAAAATTTTTTACCACTTTTG
ATTTTCTACATGACACTTCTTACTAACAAATTTCGTTGAAAAACGGTAAAACAACAATTATTTCCTACGATTTTCCTACA
TTTTTGACAGTAGGAAAATGAGGTTTTTCTAAGATAACATTTGCTTTGCTATGTAAAACTAAAAACAGAGTGAAACGGAT
ATTACAGATATTTTGCAGAACCCTATATTCTATGCAACTGGACTATATTTGCTCCGCCGATGATAAGACCCATTCTTCAT
ACATTAAGACTATATATTATGCACACCCATACGCACACATTTCAAGTTTAATCTATCATTGACTATGCTTACATTGATTA
TTAATGTTTCAGTTATTTCTTGGTTCCTAGAATGAACTGGACCGGCTACTTTCGTATCATAGAATAGCTATTTTTTCGGA
AGTGTCTGCATCTTAATAAATATATATTATGACTATATACACAATGATGTCGACAAGAGTGAATATACACAACATAATTA
TCGCATTTTCTTATTAGACGTACTACGAAATTTCATAAACCATTGATTCATTGCTTGTTTCCTAACGGGGACCAAATTAA
TCCCTAACTTTTTCCGATGGGTATAGAAAAGGTCGAAAAATCCCCCAAGGACCAAAAATATACCTTCAAGTTGAAGAAAG
TAAATAGATAATATATTTTAAAAGGAAAATGTGTGAAGGAAAGGAGGCGTGGGAGGTTCTTTTGCGACAAACTCTACATG
GACGCGGTGTGGTCCCTCTGGTCCTTACCCTAATCGTTTGATGATATATTTTTACCATGTTATCATTTCGAAAACGTTTT
ATAGTATATATATTTTTATTTTATTTTTGTTAAAGAACGTTTTATAGTATATTACATAAGATGTGTTGACGATGATTAGT
TTATAATTTCTAGGACAATTAGAAAAATTCAAAGGTAAGCTAGATATATAATTTCATAGTAGGGGAGGTGCTACTTTAGG
TACTTGTTAACATGGAAATTATATAATAGAAAAGTTAAAATCTAAATCATATTCCCGTACTTATTAATTTCTAGGACATT
TTTTTAGTATAACTCGAGTAATTCTTGTTGCTAGACTAATTTCAGGGCATGCAAGTTAGTTTGGGTACAAAGATACCATG
TAAAGTATCCGGACCAAAACTTATAAAAACGAGAATATGAGTATATAAAACAAATAAAGAAACTAATTTCTTGTTGCTAG
ACTAATTTCAACAGTTATATAAAAACTAGATTTTCAATTTTTGAATATTCTTATTTAACTATATCATACTAAAAAAAAAA
ATGTAAACAAAGAAAACAAAATTATATCTGTCTATTTCCTCGCAAAAGAAAAATAACATGTAAACAAATAGTAGTAATAG
TAATAATAACGTGTAAGAAGCCCCTCTTAAGGTGTACGGACGTATGTTTTTTTTCTTTCCCAGGCACTCTTCCCTATGTC
CTAAAAGAAGCTAAGGTTTTTTAAAAAACCAGATCTCAGCTACTTTCTATTACCAAAAACAGAAAGTTTCCCACCATTTC
TCAAATAGACGGCATCTCCCTCCGGCCAAATCCCCGGCGATGACTGCCCTTACCGACCAATGGTGTTGACGGCCCCTTAG
AAGTCATGTCACAAGGTGTGGGACAACAGAGGACTTCGAGCTTTCACCAACTTCTCCTCCAAACCCTCCTTTCTCCCCTT
GGCTTCATAGTGCTTTAAGAGCTCAACTACCAGATCCCTT
>AT4G01500.1 | chr4:640793-643792 FORWARD LENGTH=3000
AGATAGAATAAAATAAGAACTAAGGAGTAATTTATTCACCATTTTCTTTTAAGAGTTAGTTCCAACTTTCAACTCATTAG
ATCATTTGGCAATTGGGGAATATGTAGTGGGAAATTAACCGGGCTTATATCTATATATTGGTTTAATTAAGAGTTTTTGT
TTCAACATGTTGATCCTTGAGCCCTAATTACCATGTTGAATAGAAAACCCCCATCTTTCAATGTTAAATTAAGCTTATAA
ATAATATAAATAATCATTTAATTTTCATATAATCTTGAGTTTTTAACTATAGTTACTCATATTGTCAAATTAAATGCTTA
CAACGATCCATAAATCAAAAGTGTTCATCTCTGTATCCTAACTTTGTTTTGGTTCTAGTTTGAGATGTATACTCTTGGGA
AGGAGAAAAAAGCTTATAAAATTTTATGAATTGTACTCTCTGTGCCTATCTGTAGCTAAGCTGACAAAGTTTCATGGTAC
ATTCTAAGCTAATGGGCAGTTTCAAAAGTGTCGCTCTCTCTTTCCCTACCAATGGTCCAATTTTAGTTTGTTTGGTTACT
ATTGTCTTGGGTTGGTTTAAAGAGATTTGTAGGTTATGGACAGAGAACAAAAAAGAGAAGCTATGGAAGGACAATTTCAG
TTTATAATGATAATTTTGAAAAAAGAAATATGAAAGGTATGATATGTTCTTTCATTTTTTACTTTATCCCAAAAACAAAA
TTTCTACTATTTATTTTCATTTACTTTCGTTTGTTTCTTGTTTTGTTCATAGCTCACAACCGTTCGTCCGTACATCCGTA
CGTGACTTGTTTGGATTTTTATTTCTATTGGATGTGCCATATTTAAACGAAATTGAAATAATTAGTTTGTCATATATAGA
ATCCAATAATTAATTTCTATTGGATTTTTTGTTGCTAACTGTGTTTTCTAGGTAAAGAAGAGAAACTGCATTTAAATAAA
GAAAAGAAAAAATAACACCTAAATTTGAAAACAACTTCATATTTAAGAGATATATATTGTTCCATCATAACGAAAAATAG
ATATCCAAAATATCTACAAGGTTAGTGACTCCAAAAGCTGGAGCGTTTACGATAGTGATATCTATTACAACTGGAGTAAA
GAGAAACAGTTCCACGTTGGAGACCGTCTCCTTTTCGAATACAACAATGAATTCAACTATGTCTACTAGATCAGCGGTGA
CCTTGAATTCTAATACTGTGACCCGAATTCTCCAATAGCCGTGCACAAGACACGCCACGATCTCATCAAGCTCACCAAAC
CATGAATCCATTATTCATTAGCTCAAAGCCAGGTGGGATTAAGCTCCAAGTCGTGGTCGGACCAACACTCAATGTTCTAA
AGTTGTCACCTTTAGAATGTCTCACAAGGTGGTTAGACTCTTTCAGACACCATCATCACTAAACGTCTATATCAACTAGT
CAAGCATATGCTACTTCCGTTTTTGGTTGGTTAATTAAGATTTGATTTACTCTTGTTTGGTTTCCATTGTTCTTCTTTTT
CACCTTGATGTAACAGTCGAGTTTCTTCCTAGTGTTATTAAATAAATATATTTTTATTGAAGTAAAGATTGGTGAGAATA
TTTATTCAATACAACAAAAATTGAAAATTTGAACTCTAGTTTTGATTTCATTATCTGCATTATCTTTGAGTTTTAGTTAA
AATTAAGCCAAAAACAACAAAAACAAAGCTGAAACCTAATAGACTAAACTAATGTAATACCATCAAACTTACGAATTCCT
AATTTCATTTTTAAAGTCACAGTGACTTGGATTAAAGTTCCCAAAATATTATAATCTGAATGCAATTTCTTGTATTAATT
ACAACGATAGTCAATAGAGGCCCAGAAGAAGGTTCAAATAAAGGCCCATTATGGCCCAAGTTATAACCCGAATAAAGGAT
CCGATCGAGAAGGAGAGAGACAACAGTCACAGACACAGAGAGATGGCGAGAGAGAAGAAGACGTGTGTAGAGTGTGGGCA
CAAGGTTAAATCTTTGTTCATACAATACTCTCCTGGAAATTTTCGTCTCATGAAATGCGTAAGCTTTTACCAAAACTAAT
TAGGGTTCTTAATCTCTACTTGTAATCTCCCCAAAGTTTAAAGCTTTTTTTGATGTTCAATTTTTGGTAGGAGAATTGCG
AAGAAGTAGCAGACGAATATGTCGAGTGTGAGCTATTGGTCTATATCTATATGTCTCTCTATTTTCAAGTTTCAATTTTT
ATGCTTTTGTGTTCATCAAGTTTTGATTTTTTTGTGTGTTTTGATAATCATCAGATTATTTTCATCGACTTGATTCTTCA
CAAAACAAAGGCTTATAGACACTTACTCTACAATGTTGTTAATCAAGAATCTGCAAATGTTCAGGTAAACATATTGTGAA
TCTTGGTTTTGTAAAGTTTGAATTCTAAATAGTAATCTACAATTATCTGATCTTTAGAGGGTTTAACAATTTGGCAGCAT
CTATTATGGAAATTGGTCTTGGCTTATCTTCTTCTAGATACTTGTATCCTTTAGATTTAATATACTCTATACAAGTTGTA
TTTTGGAGAGAGCCTTTAACAATATCAAAAGATAGAAGCTTGCTACTGAGAAGAACCAATGACGGATCAAATGTGTCTAT
GAGCTTTCTTTTTGAATCTCTAGAGGTTGGTTCTTTTCTCTTGAACGTTGTTTAAATTTGGGTTGATGAGAACTTAAAAT
TGTATGCATTTTACAGGTTCTGGTCAATGTACTATCTGCGAATTTCGCATTTGTTTTCTCATTTGCATTTGCTGCTAAGT
TGATGCTGGTTATGCCAAGGTATATAGGCTTTTCTTTTATTATTCGCCAGAGTCTTATCTTTACGTGCCCTGAATAAGTT
AGTATATGATTTGCAGAGGGAAAGAGATTCTTTTAACGATCTTAATCTCGAGTTACGTCAAGATCTTTCTATTTGCTATG
CCGGTATGTTTCGTAATCATTCCTCAGAATCTTTTCTATA
>AT4G01505.1 | chr4:642215-645214 FORWARD LENGTH=3000
ACGTCTATATCAACTAGTCAAGCATATGCTACTTCCGTTTTTGGTTGGTTAATTAAGATTTGATTTACTCTTGTTTGGTT
TCCATTGTTCTTCTTTTTCACCTTGATGTAACAGTCGAGTTTCTTCCTAGTGTTATTAAATAAATATATTTTTATTGAAG
TAAAGATTGGTGAGAATATTTATTCAATACAACAAAAATTGAAAATTTGAACTCTAGTTTTGATTTCATTATCTGCATTA
TCTTTGAGTTTTAGTTAAAATTAAGCCAAAAACAACAAAAACAAAGCTGAAACCTAATAGACTAAACTAATGTAATACCA
TCAAACTTACGAATTCCTAATTTCATTTTTAAAGTCACAGTGACTTGGATTAAAGTTCCCAAAATATTATAATCTGAATG
CAATTTCTTGTATTAATTACAACGATAGTCAATAGAGGCCCAGAAGAAGGTTCAAATAAAGGCCCATTATGGCCCAAGTT
ATAACCCGAATAAAGGATCCGATCGAGAAGGAGAGAGACAACAGTCACAGACACAGAGAGATGGCGAGAGAGAAGAAGAC
GTGTGTAGAGTGTGGGCACAAGGTTAAATCTTTGTTCATACAATACTCTCCTGGAAATTTTCGTCTCATGAAATGCGTAA
GCTTTTACCAAAACTAATTAGGGTTCTTAATCTCTACTTGTAATCTCCCCAAAGTTTAAAGCTTTTTTTGATGTTCAATT
TTTGGTAGGAGAATTGCGAAGAAGTAGCAGACGAATATGTCGAGTGTGAGCTATTGGTCTATATCTATATGTCTCTCTAT
TTTCAAGTTTCAATTTTTATGCTTTTGTGTTCATCAAGTTTTGATTTTTTTGTGTGTTTTGATAATCATCAGATTATTTT
CATCGACTTGATTCTTCACAAAACAAAGGCTTATAGACACTTACTCTACAATGTTGTTAATCAAGAATCTGCAAATGTTC
AGGTAAACATATTGTGAATCTTGGTTTTGTAAAGTTTGAATTCTAAATAGTAATCTACAATTATCTGATCTTTAGAGGGT
TTAACAATTTGGCAGCATCTATTATGGAAATTGGTCTTGGCTTATCTTCTTCTAGATACTTGTATCCTTTAGATTTAATA
TACTCTATACAAGTTGTATTTTGGAGAGAGCCTTTAACAATATCAAAAGATAGAAGCTTGCTACTGAGAAGAACCAATGA
CGGATCAAATGTGTCTATGAGCTTTCTTTTTGAATCTCTAGAGGTTGGTTCTTTTCTCTTGAACGTTGTTTAAATTTGGG
TTGATGAGAACTTAAAATTGTATGCATTTTACAGGTTCTGGTCAATGTACTATCTGCGAATTTCGCATTTGTTTTCTCAT
TTGCATTTGCTGCTAAGTTGATGCTGGTTATGCCAAGGTATATAGGCTTTTCTTTTATTATTCGCCAGAGTCTTATCTTT
ACGTGCCCTGAATAAGTTAGTATATGATTTGCAGAGGGAAAGAGATTCTTTTAACGATCTTAATCTCGAGTTACGTCAAG
ATCTTTCTATTTGCTATGCCGGTATGTTTCGTAATCATTCCTCAGAATCTTTTCTATAATGGACATAGCTTCTTCTTGCT
TACATGCTAAGCTCCTAAACCGATGATGATACCGAAGTAGATATAGGTCTGTAAATGCTAAAATGTGATGTCTTTAATAA
AACTCTGGTTACAGGTCTGGGAATTCCCAGTTTCTGTGATCTTCATCGTAGATATGCTCGTTTTAACCTCAAACGCAGTT
GCTCTTAAAGGTCAGAATCTTTGAATCTGCCTTAGGTTGTGCATAGATTTATCAATCTTATACCTGACATGCTGTTTCGT
TTTTGTTTATTTACTCATGATTTTACTAGTGATGACTGAATCAGCAACGAGCAGATGCTTAGCAGTGTGTTTCATTGCAC
ACTCAATTAGATTCTTGGTGGATCAGATCTCTGGACACTTAGGATCTGTCATGTAATCTTCTCTTGCAAGGAACTTGTGA
TCTCATAATATTTTTTTTAGGGTCGTTAAACTCTCTTGTCTAAATCACTTGTGATAATATGTTTAGAAAAATAAATGTAG
TATCTTGATATAATTTTTGTTCAATCCAACTCCTTTTGGGTGATTCAGCAACTCTGTTACAATGAAAATGATATAACAAA
CCCCTAAAAATGCAGTAACTTTGGACACAAGTAATGATTTCCCCTAATTTGTACAAAGAAGAGGAAACTAGGAAAAGTGT
TAGACAGCATAAATCATCAAGTGTGATAAATCAATGGAAGACAATAATATGCATGATGCATTAATTGAATAATACAAAAG
ATCGATAGCAATAGAAAATGAGTAAAAACATTTTGTGCACTTAAAAGAGTCTTGAGTGCGTTTACGGTTTATAGTTCCAA
CGTTTTGATTTGACTTGGTAATAGCAAAATATGAACGTTGTGAAACGGTAACATTTTTTTGACCGTTTGAAACTTTGAAT
TAAGAGAGAAACTAAGATTATTTACACTCTATAAATACTACTACTCCTTTCTTCGGACAGACATCTGAATCTTACAAATG
TTAAAAACACTGTTTTTTTTAATTCTCTTATTAGTTCTGCTCTTTCACTTGAGTTCTCACTCAACATATCTATATATCTC
AACATCCGAGAGAAGAACATAAAAGCATCATCTTACAGGTAAAATACTCTTGGTCTAATTCCTCTAGTTTCATAGTTTGT
ATACCGTTAAAAAGATTCTTGTTAGTCTCTGCTAATTACTCTGTTCGTCATCGTTCAAACATTTATATGGAGTTAAAACA
AACATGATGCTCAGTTTTTAATCCATTTTATAGATCTTGCTGTCTTAAATCTAATGAACTGATTTGTCGCTATATATGTG
TTAATAACTTTAACAATAAGAATTGTGTTCTTAAACAGAGAGGTTTAGTTATATCTCGTCTTTAATCATAAATCATGTTG
TCTTAATTAAGTTCAATGATGTGAGAATAATTTAGTTAGA
>AT4G01510.6 | chr4:643825-646824 FORWARD LENGTH=3000
GCTCCTAAACCGATGATGATACCGAAGTAGATATAGGTCTGTAAATGCTAAAATGTGATGTCTTTAATAAAACTCTGGTT
ACAGGTCTGGGAATTCCCAGTTTCTGTGATCTTCATCGTAGATATGCTCGTTTTAACCTCAAACGCAGTTGCTCTTAAAG
GTCAGAATCTTTGAATCTGCCTTAGGTTGTGCATAGATTTATCAATCTTATACCTGACATGCTGTTTCGTTTTTGTTTAT
TTACTCATGATTTTACTAGTGATGACTGAATCAGCAACGAGCAGATGCTTAGCAGTGTGTTTCATTGCACACTCAATTAG
ATTCTTGGTGGATCAGATCTCTGGACACTTAGGATCTGTCATGTAATCTTCTCTTGCAAGGAACTTGTGATCTCATAATA
TTTTTTTTAGGGTCGTTAAACTCTCTTGTCTAAATCACTTGTGATAATATGTTTAGAAAAATAAATGTAGTATCTTGATA
TAATTTTTGTTCAATCCAACTCCTTTTGGGTGATTCAGCAACTCTGTTACAATGAAAATGATATAACAAACCCCTAAAAA
TGCAGTAACTTTGGACACAAGTAATGATTTCCCCTAATTTGTACAAAGAAGAGGAAACTAGGAAAAGTGTTAGACAGCAT
AAATCATCAAGTGTGATAAATCAATGGAAGACAATAATATGCATGATGCATTAATTGAATAATACAAAAGATCGATAGCA
ATAGAAAATGAGTAAAAACATTTTGTGCACTTAAAAGAGTCTTGAGTGCGTTTACGGTTTATAGTTCCAACGTTTTGATT
TGACTTGGTAATAGCAAAATATGAACGTTGTGAAACGGTAACATTTTTTTGACCGTTTGAAACTTTGAATTAAGAGAGAA
ACTAAGATTATTTACACTCTATAAATACTACTACTCCTTTCTTCGGACAGACATCTGAATCTTACAAATGTTAAAAACAC
TGTTTTTTTTAATTCTCTTATTAGTTCTGCTCTTTCACTTGAGTTCTCACTCAACATATCTATATATCTCAACATCCGAG
AGAAGAACATAAAAGCATCATCTTACAGGTAAAATACTCTTGGTCTAATTCCTCTAGTTTCATAGTTTGTATACCGTTAA
AAAGATTCTTGTTAGTCTCTGCTAATTACTCTGTTCGTCATCGTTCAAACATTTATATGGAGTTAAAACAAACATGATGC
TCAGTTTTTAATCCATTTTATAGATCTTGCTGTCTTAAATCTAATGAACTGATTTGTCGCTATATATGTGTTAATAACTT
TAACAATAAGAATTGTGTTCTTAAACAGAGAGGTTTAGTTATATCTCGTCTTTAATCATAAATCATGTTGTCTTAATTAA
GTTCAATGATGTGAGAATAATTTAGTTAGAAATTATGTTATGTCTAAGAAAACATACACGGTTTTTTGGTCTATTGATTT
TTGGATTTTTAAATAACGTAGTTATAATAATGCATGTACAAAAGTTGTTGACAAGGTGAAAAAAATTGTAATGACTAATG
ATGATTGATTTTGATTATTTTTTTGCAGAGGATGCAAAAGTCTAGAGACTGTGTCTGGAGTTCTCCATCTTCTACTTGGC
CAACCTTTGAAGTTAACCAGATTGTTTTGTCTAATTTTGTTTATTTTGATGAAAGATGGATGTATAGAAGTATATAGGAT
GTAGATTAAAATCGGTGATGTGTGTGTGTAGAGAGAAAGTAAACACACAAAAATGCAACGAAGTGTAGAGAGAGAGAGAG
AGAGAAAGAAGTGTAGAGAGAGAGAGAGGAGTGGTAGAGTGCAACGAAGAACGTAAACACACAAAAATGACTAACAATAT
CTACACATGGAACACAAAATTAAACGCCAACTTAATCGTGAAAGACTAAACGATCGCTAGGTGAAATACATAAAAGTCGA
CTAACGCTAACTTAACCGCCAAAGACAAATTGCTATACAAACACACAAAAATGAGTATTGCCGTGGAACATCCACATAAG
ACGAAGCGAAGCAAAACAAAAATGACTAAACATATCGCTACACAAAACACACAAAAATGATTGGCGGCCTGACTCTGGCA
TTAGTCGGAAGGCGTTCCAAACTCGGTTCAGGCAGTGTGGTGGCCCACCTGGATCGGGAGAAGTTCCTAACGATGTGGAA
ACACACAAATTACTAGTATATATCTAAATAGGTGGGCCAATGTCTTAGGATCTGTAATGTATCTACAGAGTACCACCAAT
ACATGAACTTGTGATATTTTAATATGTTTTTATGATCTTTAGATTTTTGTTTGTCTAATATGTTCTTAAAGATAAATGTA
GGAGATGAGACACTTTTTAAAAATCCAACTACTTTTGGGTGATTCAGCAGCTCTTTTGCAGTGAAAATGAGATAACAAGC
CACAAGCAACTTATATTCCCAATTTGAAGAGAACAGACACAGTAAAGTCCTATAACCAAATCTGTAAGCTATATATAAAG
GTTGAGAACAGTTTAGTTTCATCTCTAGTTCATACACAACACACACACACATAAATTACATATTCATAAAAATTTTAGGA
TCAGAGAGAATGCTTAGTTAAGAATTGATGCTATTTAGCTAAACTGATATGATGTTGTTAATGAAAGCGAGCAAGATGAT
GAAGCCTATGATCATGTTAATGATATATATACGGTGGATTCTTGCGTTTTCTCTCCATTACTCCCTTTGTAATAATAAAC
AAGCCCTTCTTCTCTGTTTTGATCACCATTCCTTGTTTAACCTGAAAAGGAAACTACATTCATTCATTATCTTTATAATC
CAAAATATGTTTGAGATTATAAGATACAAGCCCCCACAAAATCAACTTAGGAGCAGCTCAAGACCTCTTGCTTTGGTGGT
ATGGTGCAGCACCGTGCGAGTTGAGATTCCCGGGTCTTTCTATTTGAACTACCAACATTATCACCTGGACTTGATGTTCC
TTTGTAACTCTGTCATATTAGAATGAAAAACCTGAGAATA
>AT4G01510.2 | chr4:643825-646824 FORWARD LENGTH=3000
GCTCCTAAACCGATGATGATACCGAAGTAGATATAGGTCTGTAAATGCTAAAATGTGATGTCTTTAATAAAACTCTGGTT
ACAGGTCTGGGAATTCCCAGTTTCTGTGATCTTCATCGTAGATATGCTCGTTTTAACCTCAAACGCAGTTGCTCTTAAAG
GTCAGAATCTTTGAATCTGCCTTAGGTTGTGCATAGATTTATCAATCTTATACCTGACATGCTGTTTCGTTTTTGTTTAT
TTACTCATGATTTTACTAGTGATGACTGAATCAGCAACGAGCAGATGCTTAGCAGTGTGTTTCATTGCACACTCAATTAG
ATTCTTGGTGGATCAGATCTCTGGACACTTAGGATCTGTCATGTAATCTTCTCTTGCAAGGAACTTGTGATCTCATAATA
TTTTTTTTAGGGTCGTTAAACTCTCTTGTCTAAATCACTTGTGATAATATGTTTAGAAAAATAAATGTAGTATCTTGATA
TAATTTTTGTTCAATCCAACTCCTTTTGGGTGATTCAGCAACTCTGTTACAATGAAAATGATATAACAAACCCCTAAAAA
TGCAGTAACTTTGGACACAAGTAATGATTTCCCCTAATTTGTACAAAGAAGAGGAAACTAGGAAAAGTGTTAGACAGCAT
AAATCATCAAGTGTGATAAATCAATGGAAGACAATAATATGCATGATGCATTAATTGAATAATACAAAAGATCGATAGCA
ATAGAAAATGAGTAAAAACATTTTGTGCACTTAAAAGAGTCTTGAGTGCGTTTACGGTTTATAGTTCCAACGTTTTGATT
TGACTTGGTAATAGCAAAATATGAACGTTGTGAAACGGTAACATTTTTTTGACCGTTTGAAACTTTGAATTAAGAGAGAA
ACTAAGATTATTTACACTCTATAAATACTACTACTCCTTTCTTCGGACAGACATCTGAATCTTACAAATGTTAAAAACAC
TGTTTTTTTTAATTCTCTTATTAGTTCTGCTCTTTCACTTGAGTTCTCACTCAACATATCTATATATCTCAACATCCGAG
AGAAGAACATAAAAGCATCATCTTACAGGTAAAATACTCTTGGTCTAATTCCTCTAGTTTCATAGTTTGTATACCGTTAA
AAAGATTCTTGTTAGTCTCTGCTAATTACTCTGTTCGTCATCGTTCAAACATTTATATGGAGTTAAAACAAACATGATGC
TCAGTTTTTAATCCATTTTATAGATCTTGCTGTCTTAAATCTAATGAACTGATTTGTCGCTATATATGTGTTAATAACTT
TAACAATAAGAATTGTGTTCTTAAACAGAGAGGTTTAGTTATATCTCGTCTTTAATCATAAATCATGTTGTCTTAATTAA
GTTCAATGATGTGAGAATAATTTAGTTAGAAATTATGTTATGTCTAAGAAAACATACACGGTTTTTTGGTCTATTGATTT
TTGGATTTTTAAATAACGTAGTTATAATAATGCATGTACAAAAGTTGTTGACAAGGTGAAAAAAATTGTAATGACTAATG
ATGATTGATTTTGATTATTTTTTTGCAGAGGATGCAAAAGTCTAGAGACTGTGTCTGGAGTTCTCCATCTTCTACTTGGC
CAACCTTTGAAGTTAACCAGATTGTTTTGTCTAATTTTGTTTATTTTGATGAAAGATGGATGTATAGAAGTATATAGGAT
GTAGATTAAAATCGGTGATGTGTGTGTGTAGAGAGAAAGTAAACACACAAAAATGCAACGAAGTGTAGAGAGAGAGAGAG
AGAGAAAGAAGTGTAGAGAGAGAGAGAGGAGTGGTAGAGTGCAACGAAGAACGTAAACACACAAAAATGACTAACAATAT
CTACACATGGAACACAAAATTAAACGCCAACTTAATCGTGAAAGACTAAACGATCGCTAGGTGAAATACATAAAAGTCGA
CTAACGCTAACTTAACCGCCAAAGACAAATTGCTATACAAACACACAAAAATGAGTATTGCCGTGGAACATCCACATAAG
ACGAAGCGAAGCAAAACAAAAATGACTAAACATATCGCTACACAAAACACACAAAAATGATTGGCGGCCTGACTCTGGCA
TTAGTCGGAAGGCGTTCCAAACTCGGTTCAGGCAGTGTGGTGGCCCACCTGGATCGGGAGAAGTTCCTAACGATGTGGAA
ACACACAAATTACTAGTATATATCTAAATAGGTGGGCCAATGTCTTAGGATCTGTAATGTATCTACAGAGTACCACCAAT
ACATGAACTTGTGATATTTTAATATGTTTTTATGATCTTTAGATTTTTGTTTGTCTAATATGTTCTTAAAGATAAATGTA
GGAGATGAGACACTTTTTAAAAATCCAACTACTTTTGGGTGATTCAGCAGCTCTTTTGCAGTGAAAATGAGATAACAAGC
CACAAGCAACTTATATTCCCAATTTGAAGAGAACAGACACAGTAAAGTCCTATAACCAAATCTGTAAGCTATATATAAAG
GTTGAGAACAGTTTAGTTTCATCTCTAGTTCATACACAACACACACACACATAAATTACATATTCATAAAAATTTTAGGA
TCAGAGAGAATGCTTAGTTAAGAATTGATGCTATTTAGCTAAACTGATATGATGTTGTTAATGAAAGCGAGCAAGATGAT
GAAGCCTATGATCATGTTAATGATATATATACGGTGGATTCTTGCGTTTTCTCTCCATTACTCCCTTTGTAATAATAAAC
AAGCCCTTCTTCTCTGTTTTGATCACCATTCCTTGTTTAACCTGAAAAGGAAACTACATTCATTCATTATCTTTATAATC
CAAAATATGTTTGAGATTATAAGATACAAGCCCCCACAAAATCAACTTAGGAGCAGCTCAAGACCTCTTGCTTTGGTGGT
ATGGTGCAGCACCGTGCGAGTTGAGATTCCCGGGTCTTTCTATTTGAACTACCAACATTATCACCTGGACTTGATGTTCC
TTTGTAACTCTGTCATATTAGAATGAAAAACCTGAGAATA
>AT4G01510.3 | chr4:643999-646998 FORWARD LENGTH=3000
ATCTGCCTTAGGTTGTGCATAGATTTATCAATCTTATACCTGACATGCTGTTTCGTTTTTGTTTATTTACTCATGATTTT
ACTAGTGATGACTGAATCAGCAACGAGCAGATGCTTAGCAGTGTGTTTCATTGCACACTCAATTAGATTCTTGGTGGATC
AGATCTCTGGACACTTAGGATCTGTCATGTAATCTTCTCTTGCAAGGAACTTGTGATCTCATAATATTTTTTTTAGGGTC
GTTAAACTCTCTTGTCTAAATCACTTGTGATAATATGTTTAGAAAAATAAATGTAGTATCTTGATATAATTTTTGTTCAA
TCCAACTCCTTTTGGGTGATTCAGCAACTCTGTTACAATGAAAATGATATAACAAACCCCTAAAAATGCAGTAACTTTGG
ACACAAGTAATGATTTCCCCTAATTTGTACAAAGAAGAGGAAACTAGGAAAAGTGTTAGACAGCATAAATCATCAAGTGT
GATAAATCAATGGAAGACAATAATATGCATGATGCATTAATTGAATAATACAAAAGATCGATAGCAATAGAAAATGAGTA
AAAACATTTTGTGCACTTAAAAGAGTCTTGAGTGCGTTTACGGTTTATAGTTCCAACGTTTTGATTTGACTTGGTAATAG
CAAAATATGAACGTTGTGAAACGGTAACATTTTTTTGACCGTTTGAAACTTTGAATTAAGAGAGAAACTAAGATTATTTA
CACTCTATAAATACTACTACTCCTTTCTTCGGACAGACATCTGAATCTTACAAATGTTAAAAACACTGTTTTTTTTAATT
CTCTTATTAGTTCTGCTCTTTCACTTGAGTTCTCACTCAACATATCTATATATCTCAACATCCGAGAGAAGAACATAAAA
GCATCATCTTACAGGTAAAATACTCTTGGTCTAATTCCTCTAGTTTCATAGTTTGTATACCGTTAAAAAGATTCTTGTTA
GTCTCTGCTAATTACTCTGTTCGTCATCGTTCAAACATTTATATGGAGTTAAAACAAACATGATGCTCAGTTTTTAATCC
ATTTTATAGATCTTGCTGTCTTAAATCTAATGAACTGATTTGTCGCTATATATGTGTTAATAACTTTAACAATAAGAATT
GTGTTCTTAAACAGAGAGGTTTAGTTATATCTCGTCTTTAATCATAAATCATGTTGTCTTAATTAAGTTCAATGATGTGA
GAATAATTTAGTTAGAAATTATGTTATGTCTAAGAAAACATACACGGTTTTTTGGTCTATTGATTTTTGGATTTTTAAAT
AACGTAGTTATAATAATGCATGTACAAAAGTTGTTGACAAGGTGAAAAAAATTGTAATGACTAATGATGATTGATTTTGA
TTATTTTTTTGCAGAGGATGCAAAAGTCTAGAGACTGTGTCTGGAGTTCTCCATCTTCTACTTGGCCAACCTTTGAAGTT
AACCAGATTGTTTTGTCTAATTTTGTTTATTTTGATGAAAGATGGATGTATAGAAGTATATAGGATGTAGATTAAAATCG
GTGATGTGTGTGTGTAGAGAGAAAGTAAACACACAAAAATGCAACGAAGTGTAGAGAGAGAGAGAGAGAGAAAGAAGTGT
AGAGAGAGAGAGAGGAGTGGTAGAGTGCAACGAAGAACGTAAACACACAAAAATGACTAACAATATCTACACATGGAACA
CAAAATTAAACGCCAACTTAATCGTGAAAGACTAAACGATCGCTAGGTGAAATACATAAAAGTCGACTAACGCTAACTTA
ACCGCCAAAGACAAATTGCTATACAAACACACAAAAATGAGTATTGCCGTGGAACATCCACATAAGACGAAGCGAAGCAA
AACAAAAATGACTAAACATATCGCTACACAAAACACACAAAAATGATTGGCGGCCTGACTCTGGCATTAGTCGGAAGGCG
TTCCAAACTCGGTTCAGGCAGTGTGGTGGCCCACCTGGATCGGGAGAAGTTCCTAACGATGTGGAAACACACAAATTACT
AGTATATATCTAAATAGGTGGGCCAATGTCTTAGGATCTGTAATGTATCTACAGAGTACCACCAATACATGAACTTGTGA
TATTTTAATATGTTTTTATGATCTTTAGATTTTTGTTTGTCTAATATGTTCTTAAAGATAAATGTAGGAGATGAGACACT
TTTTAAAAATCCAACTACTTTTGGGTGATTCAGCAGCTCTTTTGCAGTGAAAATGAGATAACAAGCCACAAGCAACTTAT
ATTCCCAATTTGAAGAGAACAGACACAGTAAAGTCCTATAACCAAATCTGTAAGCTATATATAAAGGTTGAGAACAGTTT
AGTTTCATCTCTAGTTCATACACAACACACACACACATAAATTACATATTCATAAAAATTTTAGGATCAGAGAGAATGCT
TAGTTAAGAATTGATGCTATTTAGCTAAACTGATATGATGTTGTTAATGAAAGCGAGCAAGATGATGAAGCCTATGATCA
TGTTAATGATATATATACGGTGGATTCTTGCGTTTTCTCTCCATTACTCCCTTTGTAATAATAAACAAGCCCTTCTTCTC
TGTTTTGATCACCATTCCTTGTTTAACCTGAAAAGGAAACTACATTCATTCATTATCTTTATAATCCAAAATATGTTTGA
GATTATAAGATACAAGCCCCCACAAAATCAACTTAGGAGCAGCTCAAGACCTCTTGCTTTGGTGGTATGGTGCAGCACCG
TGCGAGTTGAGATTCCCGGGTCTTTCTATTTGAACTACCAACATTATCACCTGGACTTGATGTTCCTTTGTAACTCTGTC
ATATTAGAATGAAAAACCTGAGAATACAGGTTAATACTCCATGGAAAGTACTGACAAAGAAAATGAGTGATGTGCTTTAC
CATTGCACATATTGATTTAGCATCGCTATCTCACTATCACTGCTATAATTAACAATGATCCCTGACAAAGATTTCTTTGG
CTTGTAATCATTGCGGTTCAAGCATTATGAATTCTTGATC
>AT4G01510.5 | chr4:644191-647190 FORWARD LENGTH=3000
TCTTCTCTTGCAAGGAACTTGTGATCTCATAATATTTTTTTTAGGGTCGTTAAACTCTCTTGTCTAAATCACTTGTGATA
ATATGTTTAGAAAAATAAATGTAGTATCTTGATATAATTTTTGTTCAATCCAACTCCTTTTGGGTGATTCAGCAACTCTG
TTACAATGAAAATGATATAACAAACCCCTAAAAATGCAGTAACTTTGGACACAAGTAATGATTTCCCCTAATTTGTACAA
AGAAGAGGAAACTAGGAAAAGTGTTAGACAGCATAAATCATCAAGTGTGATAAATCAATGGAAGACAATAATATGCATGA
TGCATTAATTGAATAATACAAAAGATCGATAGCAATAGAAAATGAGTAAAAACATTTTGTGCACTTAAAAGAGTCTTGAG
TGCGTTTACGGTTTATAGTTCCAACGTTTTGATTTGACTTGGTAATAGCAAAATATGAACGTTGTGAAACGGTAACATTT
TTTTGACCGTTTGAAACTTTGAATTAAGAGAGAAACTAAGATTATTTACACTCTATAAATACTACTACTCCTTTCTTCGG
ACAGACATCTGAATCTTACAAATGTTAAAAACACTGTTTTTTTTAATTCTCTTATTAGTTCTGCTCTTTCACTTGAGTTC
TCACTCAACATATCTATATATCTCAACATCCGAGAGAAGAACATAAAAGCATCATCTTACAGGTAAAATACTCTTGGTCT
AATTCCTCTAGTTTCATAGTTTGTATACCGTTAAAAAGATTCTTGTTAGTCTCTGCTAATTACTCTGTTCGTCATCGTTC
AAACATTTATATGGAGTTAAAACAAACATGATGCTCAGTTTTTAATCCATTTTATAGATCTTGCTGTCTTAAATCTAATG
AACTGATTTGTCGCTATATATGTGTTAATAACTTTAACAATAAGAATTGTGTTCTTAAACAGAGAGGTTTAGTTATATCT
CGTCTTTAATCATAAATCATGTTGTCTTAATTAAGTTCAATGATGTGAGAATAATTTAGTTAGAAATTATGTTATGTCTA
AGAAAACATACACGGTTTTTTGGTCTATTGATTTTTGGATTTTTAAATAACGTAGTTATAATAATGCATGTACAAAAGTT
GTTGACAAGGTGAAAAAAATTGTAATGACTAATGATGATTGATTTTGATTATTTTTTTGCAGAGGATGCAAAAGTCTAGA
GACTGTGTCTGGAGTTCTCCATCTTCTACTTGGCCAACCTTTGAAGTTAACCAGATTGTTTTGTCTAATTTTGTTTATTT
TGATGAAAGATGGATGTATAGAAGTATATAGGATGTAGATTAAAATCGGTGATGTGTGTGTGTAGAGAGAAAGTAAACAC
ACAAAAATGCAACGAAGTGTAGAGAGAGAGAGAGAGAGAAAGAAGTGTAGAGAGAGAGAGAGGAGTGGTAGAGTGCAACG
AAGAACGTAAACACACAAAAATGACTAACAATATCTACACATGGAACACAAAATTAAACGCCAACTTAATCGTGAAAGAC
TAAACGATCGCTAGGTGAAATACATAAAAGTCGACTAACGCTAACTTAACCGCCAAAGACAAATTGCTATACAAACACAC
AAAAATGAGTATTGCCGTGGAACATCCACATAAGACGAAGCGAAGCAAAACAAAAATGACTAAACATATCGCTACACAAA
ACACACAAAAATGATTGGCGGCCTGACTCTGGCATTAGTCGGAAGGCGTTCCAAACTCGGTTCAGGCAGTGTGGTGGCCC
ACCTGGATCGGGAGAAGTTCCTAACGATGTGGAAACACACAAATTACTAGTATATATCTAAATAGGTGGGCCAATGTCTT
AGGATCTGTAATGTATCTACAGAGTACCACCAATACATGAACTTGTGATATTTTAATATGTTTTTATGATCTTTAGATTT
TTGTTTGTCTAATATGTTCTTAAAGATAAATGTAGGAGATGAGACACTTTTTAAAAATCCAACTACTTTTGGGTGATTCA
GCAGCTCTTTTGCAGTGAAAATGAGATAACAAGCCACAAGCAACTTATATTCCCAATTTGAAGAGAACAGACACAGTAAA
GTCCTATAACCAAATCTGTAAGCTATATATAAAGGTTGAGAACAGTTTAGTTTCATCTCTAGTTCATACACAACACACAC
ACACATAAATTACATATTCATAAAAATTTTAGGATCAGAGAGAATGCTTAGTTAAGAATTGATGCTATTTAGCTAAACTG
ATATGATGTTGTTAATGAAAGCGAGCAAGATGATGAAGCCTATGATCATGTTAATGATATATATACGGTGGATTCTTGCG
TTTTCTCTCCATTACTCCCTTTGTAATAATAAACAAGCCCTTCTTCTCTGTTTTGATCACCATTCCTTGTTTAACCTGAA
AAGGAAACTACATTCATTCATTATCTTTATAATCCAAAATATGTTTGAGATTATAAGATACAAGCCCCCACAAAATCAAC
TTAGGAGCAGCTCAAGACCTCTTGCTTTGGTGGTATGGTGCAGCACCGTGCGAGTTGAGATTCCCGGGTCTTTCTATTTG
AACTACCAACATTATCACCTGGACTTGATGTTCCTTTGTAACTCTGTCATATTAGAATGAAAAACCTGAGAATACAGGTT
AATACTCCATGGAAAGTACTGACAAAGAAAATGAGTGATGTGCTTTACCATTGCACATATTGATTTAGCATCGCTATCTC
ACTATCACTGCTATAATTAACAATGATCCCTGACAAAGATTTCTTTGGCTTGTAATCATTGCGGTTCAAGCATTATGAAT
TCTTGATCAGAAAACACATCTTCAAAATCCCCTCCGTTAAAATCTGGCAATCCACTCCAGAAATCATCATCGTTGTAGTC
GCTGAGCAAAGTGTTAGGATCAAATCACATTCCGGGGTAAGAGATCGTCTTGTTCGTTTATTGGAACACTCAAATCATTC
GTAGTCAACCCATATACACTTTCTTTACCTGGCTGCTCAA
>AT4G01510.1 | chr4:644191-647190 FORWARD LENGTH=3000
TCTTCTCTTGCAAGGAACTTGTGATCTCATAATATTTTTTTTAGGGTCGTTAAACTCTCTTGTCTAAATCACTTGTGATA
ATATGTTTAGAAAAATAAATGTAGTATCTTGATATAATTTTTGTTCAATCCAACTCCTTTTGGGTGATTCAGCAACTCTG
TTACAATGAAAATGATATAACAAACCCCTAAAAATGCAGTAACTTTGGACACAAGTAATGATTTCCCCTAATTTGTACAA
AGAAGAGGAAACTAGGAAAAGTGTTAGACAGCATAAATCATCAAGTGTGATAAATCAATGGAAGACAATAATATGCATGA
TGCATTAATTGAATAATACAAAAGATCGATAGCAATAGAAAATGAGTAAAAACATTTTGTGCACTTAAAAGAGTCTTGAG
TGCGTTTACGGTTTATAGTTCCAACGTTTTGATTTGACTTGGTAATAGCAAAATATGAACGTTGTGAAACGGTAACATTT
TTTTGACCGTTTGAAACTTTGAATTAAGAGAGAAACTAAGATTATTTACACTCTATAAATACTACTACTCCTTTCTTCGG
ACAGACATCTGAATCTTACAAATGTTAAAAACACTGTTTTTTTTAATTCTCTTATTAGTTCTGCTCTTTCACTTGAGTTC
TCACTCAACATATCTATATATCTCAACATCCGAGAGAAGAACATAAAAGCATCATCTTACAGGTAAAATACTCTTGGTCT
AATTCCTCTAGTTTCATAGTTTGTATACCGTTAAAAAGATTCTTGTTAGTCTCTGCTAATTACTCTGTTCGTCATCGTTC
AAACATTTATATGGAGTTAAAACAAACATGATGCTCAGTTTTTAATCCATTTTATAGATCTTGCTGTCTTAAATCTAATG
AACTGATTTGTCGCTATATATGTGTTAATAACTTTAACAATAAGAATTGTGTTCTTAAACAGAGAGGTTTAGTTATATCT
CGTCTTTAATCATAAATCATGTTGTCTTAATTAAGTTCAATGATGTGAGAATAATTTAGTTAGAAATTATGTTATGTCTA
AGAAAACATACACGGTTTTTTGGTCTATTGATTTTTGGATTTTTAAATAACGTAGTTATAATAATGCATGTACAAAAGTT
GTTGACAAGGTGAAAAAAATTGTAATGACTAATGATGATTGATTTTGATTATTTTTTTGCAGAGGATGCAAAAGTCTAGA
GACTGTGTCTGGAGTTCTCCATCTTCTACTTGGCCAACCTTTGAAGTTAACCAGATTGTTTTGTCTAATTTTGTTTATTT
TGATGAAAGATGGATGTATAGAAGTATATAGGATGTAGATTAAAATCGGTGATGTGTGTGTGTAGAGAGAAAGTAAACAC
ACAAAAATGCAACGAAGTGTAGAGAGAGAGAGAGAGAGAAAGAAGTGTAGAGAGAGAGAGAGGAGTGGTAGAGTGCAACG
AAGAACGTAAACACACAAAAATGACTAACAATATCTACACATGGAACACAAAATTAAACGCCAACTTAATCGTGAAAGAC
TAAACGATCGCTAGGTGAAATACATAAAAGTCGACTAACGCTAACTTAACCGCCAAAGACAAATTGCTATACAAACACAC
AAAAATGAGTATTGCCGTGGAACATCCACATAAGACGAAGCGAAGCAAAACAAAAATGACTAAACATATCGCTACACAAA
ACACACAAAAATGATTGGCGGCCTGACTCTGGCATTAGTCGGAAGGCGTTCCAAACTCGGTTCAGGCAGTGTGGTGGCCC
ACCTGGATCGGGAGAAGTTCCTAACGATGTGGAAACACACAAATTACTAGTATATATCTAAATAGGTGGGCCAATGTCTT
AGGATCTGTAATGTATCTACAGAGTACCACCAATACATGAACTTGTGATATTTTAATATGTTTTTATGATCTTTAGATTT
TTGTTTGTCTAATATGTTCTTAAAGATAAATGTAGGAGATGAGACACTTTTTAAAAATCCAACTACTTTTGGGTGATTCA
GCAGCTCTTTTGCAGTGAAAATGAGATAACAAGCCACAAGCAACTTATATTCCCAATTTGAAGAGAACAGACACAGTAAA
GTCCTATAACCAAATCTGTAAGCTATATATAAAGGTTGAGAACAGTTTAGTTTCATCTCTAGTTCATACACAACACACAC
ACACATAAATTACATATTCATAAAAATTTTAGGATCAGAGAGAATGCTTAGTTAAGAATTGATGCTATTTAGCTAAACTG
ATATGATGTTGTTAATGAAAGCGAGCAAGATGATGAAGCCTATGATCATGTTAATGATATATATACGGTGGATTCTTGCG
TTTTCTCTCCATTACTCCCTTTGTAATAATAAACAAGCCCTTCTTCTCTGTTTTGATCACCATTCCTTGTTTAACCTGAA
AAGGAAACTACATTCATTCATTATCTTTATAATCCAAAATATGTTTGAGATTATAAGATACAAGCCCCCACAAAATCAAC
TTAGGAGCAGCTCAAGACCTCTTGCTTTGGTGGTATGGTGCAGCACCGTGCGAGTTGAGATTCCCGGGTCTTTCTATTTG
AACTACCAACATTATCACCTGGACTTGATGTTCCTTTGTAACTCTGTCATATTAGAATGAAAAACCTGAGAATACAGGTT
AATACTCCATGGAAAGTACTGACAAAGAAAATGAGTGATGTGCTTTACCATTGCACATATTGATTTAGCATCGCTATCTC
ACTATCACTGCTATAATTAACAATGATCCCTGACAAAGATTTCTTTGGCTTGTAATCATTGCGGTTCAAGCATTATGAAT
TCTTGATCAGAAAACACATCTTCAAAATCCCCTCCGTTAAAATCTGGCAATCCACTCCAGAAATCATCATCGTTGTAGTC
GCTGAGCAAAGTGTTAGGATCAAATCACATTCCGGGGTAAGAGATCGTCTTGTTCGTTTATTGGAACACTCAAATCATTC
GTAGTCAACCCATATACACTTTCTTTACCTGGCTGCTCAA
>AT4G01510.7 | chr4:644191-647190 FORWARD LENGTH=3000
TCTTCTCTTGCAAGGAACTTGTGATCTCATAATATTTTTTTTAGGGTCGTTAAACTCTCTTGTCTAAATCACTTGTGATA
ATATGTTTAGAAAAATAAATGTAGTATCTTGATATAATTTTTGTTCAATCCAACTCCTTTTGGGTGATTCAGCAACTCTG
TTACAATGAAAATGATATAACAAACCCCTAAAAATGCAGTAACTTTGGACACAAGTAATGATTTCCCCTAATTTGTACAA
AGAAGAGGAAACTAGGAAAAGTGTTAGACAGCATAAATCATCAAGTGTGATAAATCAATGGAAGACAATAATATGCATGA
TGCATTAATTGAATAATACAAAAGATCGATAGCAATAGAAAATGAGTAAAAACATTTTGTGCACTTAAAAGAGTCTTGAG
TGCGTTTACGGTTTATAGTTCCAACGTTTTGATTTGACTTGGTAATAGCAAAATATGAACGTTGTGAAACGGTAACATTT
TTTTGACCGTTTGAAACTTTGAATTAAGAGAGAAACTAAGATTATTTACACTCTATAAATACTACTACTCCTTTCTTCGG
ACAGACATCTGAATCTTACAAATGTTAAAAACACTGTTTTTTTTAATTCTCTTATTAGTTCTGCTCTTTCACTTGAGTTC
TCACTCAACATATCTATATATCTCAACATCCGAGAGAAGAACATAAAAGCATCATCTTACAGGTAAAATACTCTTGGTCT
AATTCCTCTAGTTTCATAGTTTGTATACCGTTAAAAAGATTCTTGTTAGTCTCTGCTAATTACTCTGTTCGTCATCGTTC
AAACATTTATATGGAGTTAAAACAAACATGATGCTCAGTTTTTAATCCATTTTATAGATCTTGCTGTCTTAAATCTAATG
AACTGATTTGTCGCTATATATGTGTTAATAACTTTAACAATAAGAATTGTGTTCTTAAACAGAGAGGTTTAGTTATATCT
CGTCTTTAATCATAAATCATGTTGTCTTAATTAAGTTCAATGATGTGAGAATAATTTAGTTAGAAATTATGTTATGTCTA
AGAAAACATACACGGTTTTTTGGTCTATTGATTTTTGGATTTTTAAATAACGTAGTTATAATAATGCATGTACAAAAGTT
GTTGACAAGGTGAAAAAAATTGTAATGACTAATGATGATTGATTTTGATTATTTTTTTGCAGAGGATGCAAAAGTCTAGA
GACTGTGTCTGGAGTTCTCCATCTTCTACTTGGCCAACCTTTGAAGTTAACCAGATTGTTTTGTCTAATTTTGTTTATTT
TGATGAAAGATGGATGTATAGAAGTATATAGGATGTAGATTAAAATCGGTGATGTGTGTGTGTAGAGAGAAAGTAAACAC
ACAAAAATGCAACGAAGTGTAGAGAGAGAGAGAGAGAGAAAGAAGTGTAGAGAGAGAGAGAGGAGTGGTAGAGTGCAACG
AAGAACGTAAACACACAAAAATGACTAACAATATCTACACATGGAACACAAAATTAAACGCCAACTTAATCGTGAAAGAC
TAAACGATCGCTAGGTGAAATACATAAAAGTCGACTAACGCTAACTTAACCGCCAAAGACAAATTGCTATACAAACACAC
AAAAATGAGTATTGCCGTGGAACATCCACATAAGACGAAGCGAAGCAAAACAAAAATGACTAAACATATCGCTACACAAA
ACACACAAAAATGATTGGCGGCCTGACTCTGGCATTAGTCGGAAGGCGTTCCAAACTCGGTTCAGGCAGTGTGGTGGCCC
ACCTGGATCGGGAGAAGTTCCTAACGATGTGGAAACACACAAATTACTAGTATATATCTAAATAGGTGGGCCAATGTCTT
AGGATCTGTAATGTATCTACAGAGTACCACCAATACATGAACTTGTGATATTTTAATATGTTTTTATGATCTTTAGATTT
TTGTTTGTCTAATATGTTCTTAAAGATAAATGTAGGAGATGAGACACTTTTTAAAAATCCAACTACTTTTGGGTGATTCA
GCAGCTCTTTTGCAGTGAAAATGAGATAACAAGCCACAAGCAACTTATATTCCCAATTTGAAGAGAACAGACACAGTAAA
GTCCTATAACCAAATCTGTAAGCTATATATAAAGGTTGAGAACAGTTTAGTTTCATCTCTAGTTCATACACAACACACAC
ACACATAAATTACATATTCATAAAAATTTTAGGATCAGAGAGAATGCTTAGTTAAGAATTGATGCTATTTAGCTAAACTG
ATATGATGTTGTTAATGAAAGCGAGCAAGATGATGAAGCCTATGATCATGTTAATGATATATATACGGTGGATTCTTGCG
TTTTCTCTCCATTACTCCCTTTGTAATAATAAACAAGCCCTTCTTCTCTGTTTTGATCACCATTCCTTGTTTAACCTGAA
AAGGAAACTACATTCATTCATTATCTTTATAATCCAAAATATGTTTGAGATTATAAGATACAAGCCCCCACAAAATCAAC
TTAGGAGCAGCTCAAGACCTCTTGCTTTGGTGGTATGGTGCAGCACCGTGCGAGTTGAGATTCCCGGGTCTTTCTATTTG
AACTACCAACATTATCACCTGGACTTGATGTTCCTTTGTAACTCTGTCATATTAGAATGAAAAACCTGAGAATACAGGTT
AATACTCCATGGAAAGTACTGACAAAGAAAATGAGTGATGTGCTTTACCATTGCACATATTGATTTAGCATCGCTATCTC
ACTATCACTGCTATAATTAACAATGATCCCTGACAAAGATTTCTTTGGCTTGTAATCATTGCGGTTCAAGCATTATGAAT
TCTTGATCAGAAAACACATCTTCAAAATCCCCTCCGTTAAAATCTGGCAATCCACTCCAGAAATCATCATCGTTGTAGTC
GCTGAGCAAAGTGTTAGGATCAAATCACATTCCGGGGTAAGAGATCGTCTTGTTCGTTTATTGGAACACTCAAATCATTC
GTAGTCAACCCATATACACTTTCTTTACCTGGCTGCTCAA
>AT4G01510.4 | chr4:644191-647190 FORWARD LENGTH=3000
TCTTCTCTTGCAAGGAACTTGTGATCTCATAATATTTTTTTTAGGGTCGTTAAACTCTCTTGTCTAAATCACTTGTGATA
ATATGTTTAGAAAAATAAATGTAGTATCTTGATATAATTTTTGTTCAATCCAACTCCTTTTGGGTGATTCAGCAACTCTG
TTACAATGAAAATGATATAACAAACCCCTAAAAATGCAGTAACTTTGGACACAAGTAATGATTTCCCCTAATTTGTACAA
AGAAGAGGAAACTAGGAAAAGTGTTAGACAGCATAAATCATCAAGTGTGATAAATCAATGGAAGACAATAATATGCATGA
TGCATTAATTGAATAATACAAAAGATCGATAGCAATAGAAAATGAGTAAAAACATTTTGTGCACTTAAAAGAGTCTTGAG
TGCGTTTACGGTTTATAGTTCCAACGTTTTGATTTGACTTGGTAATAGCAAAATATGAACGTTGTGAAACGGTAACATTT
TTTTGACCGTTTGAAACTTTGAATTAAGAGAGAAACTAAGATTATTTACACTCTATAAATACTACTACTCCTTTCTTCGG
ACAGACATCTGAATCTTACAAATGTTAAAAACACTGTTTTTTTTAATTCTCTTATTAGTTCTGCTCTTTCACTTGAGTTC
TCACTCAACATATCTATATATCTCAACATCCGAGAGAAGAACATAAAAGCATCATCTTACAGGTAAAATACTCTTGGTCT
AATTCCTCTAGTTTCATAGTTTGTATACCGTTAAAAAGATTCTTGTTAGTCTCTGCTAATTACTCTGTTCGTCATCGTTC
AAACATTTATATGGAGTTAAAACAAACATGATGCTCAGTTTTTAATCCATTTTATAGATCTTGCTGTCTTAAATCTAATG
AACTGATTTGTCGCTATATATGTGTTAATAACTTTAACAATAAGAATTGTGTTCTTAAACAGAGAGGTTTAGTTATATCT
CGTCTTTAATCATAAATCATGTTGTCTTAATTAAGTTCAATGATGTGAGAATAATTTAGTTAGAAATTATGTTATGTCTA
AGAAAACATACACGGTTTTTTGGTCTATTGATTTTTGGATTTTTAAATAACGTAGTTATAATAATGCATGTACAAAAGTT
GTTGACAAGGTGAAAAAAATTGTAATGACTAATGATGATTGATTTTGATTATTTTTTTGCAGAGGATGCAAAAGTCTAGA
GACTGTGTCTGGAGTTCTCCATCTTCTACTTGGCCAACCTTTGAAGTTAACCAGATTGTTTTGTCTAATTTTGTTTATTT
TGATGAAAGATGGATGTATAGAAGTATATAGGATGTAGATTAAAATCGGTGATGTGTGTGTGTAGAGAGAAAGTAAACAC
ACAAAAATGCAACGAAGTGTAGAGAGAGAGAGAGAGAGAAAGAAGTGTAGAGAGAGAGAGAGGAGTGGTAGAGTGCAACG
AAGAACGTAAACACACAAAAATGACTAACAATATCTACACATGGAACACAAAATTAAACGCCAACTTAATCGTGAAAGAC
TAAACGATCGCTAGGTGAAATACATAAAAGTCGACTAACGCTAACTTAACCGCCAAAGACAAATTGCTATACAAACACAC
AAAAATGAGTATTGCCGTGGAACATCCACATAAGACGAAGCGAAGCAAAACAAAAATGACTAAACATATCGCTACACAAA
ACACACAAAAATGATTGGCGGCCTGACTCTGGCATTAGTCGGAAGGCGTTCCAAACTCGGTTCAGGCAGTGTGGTGGCCC
ACCTGGATCGGGAGAAGTTCCTAACGATGTGGAAACACACAAATTACTAGTATATATCTAAATAGGTGGGCCAATGTCTT
AGGATCTGTAATGTATCTACAGAGTACCACCAATACATGAACTTGTGATATTTTAATATGTTTTTATGATCTTTAGATTT
TTGTTTGTCTAATATGTTCTTAAAGATAAATGTAGGAGATGAGACACTTTTTAAAAATCCAACTACTTTTGGGTGATTCA
GCAGCTCTTTTGCAGTGAAAATGAGATAACAAGCCACAAGCAACTTATATTCCCAATTTGAAGAGAACAGACACAGTAAA
GTCCTATAACCAAATCTGTAAGCTATATATAAAGGTTGAGAACAGTTTAGTTTCATCTCTAGTTCATACACAACACACAC
ACACATAAATTACATATTCATAAAAATTTTAGGATCAGAGAGAATGCTTAGTTAAGAATTGATGCTATTTAGCTAAACTG
ATATGATGTTGTTAATGAAAGCGAGCAAGATGATGAAGCCTATGATCATGTTAATGATATATATACGGTGGATTCTTGCG
TTTTCTCTCCATTACTCCCTTTGTAATAATAAACAAGCCCTTCTTCTCTGTTTTGATCACCATTCCTTGTTTAACCTGAA
AAGGAAACTACATTCATTCATTATCTTTATAATCCAAAATATGTTTGAGATTATAAGATACAAGCCCCCACAAAATCAAC
TTAGGAGCAGCTCAAGACCTCTTGCTTTGGTGGTATGGTGCAGCACCGTGCGAGTTGAGATTCCCGGGTCTTTCTATTTG
AACTACCAACATTATCACCTGGACTTGATGTTCCTTTGTAACTCTGTCATATTAGAATGAAAAACCTGAGAATACAGGTT
AATACTCCATGGAAAGTACTGACAAAGAAAATGAGTGATGTGCTTTACCATTGCACATATTGATTTAGCATCGCTATCTC
ACTATCACTGCTATAATTAACAATGATCCCTGACAAAGATTTCTTTGGCTTGTAATCATTGCGGTTCAAGCATTATGAAT
TCTTGATCAGAAAACACATCTTCAAAATCCCCTCCGTTAAAATCTGGCAATCCACTCCAGAAATCATCATCGTTGTAGTC
GCTGAGCAAAGTGTTAGGATCAAATCACATTCCGGGGTAAGAGATCGTCTTGTTCGTTTATTGGAACACTCAAATCATTC
GTAGTCAACCCATATACACTTTCTTTACCTGGCTGCTCAA
>AT4G01510.8 | chr4:644191-647190 FORWARD LENGTH=3000
TCTTCTCTTGCAAGGAACTTGTGATCTCATAATATTTTTTTTAGGGTCGTTAAACTCTCTTGTCTAAATCACTTGTGATA
ATATGTTTAGAAAAATAAATGTAGTATCTTGATATAATTTTTGTTCAATCCAACTCCTTTTGGGTGATTCAGCAACTCTG
TTACAATGAAAATGATATAACAAACCCCTAAAAATGCAGTAACTTTGGACACAAGTAATGATTTCCCCTAATTTGTACAA
AGAAGAGGAAACTAGGAAAAGTGTTAGACAGCATAAATCATCAAGTGTGATAAATCAATGGAAGACAATAATATGCATGA
TGCATTAATTGAATAATACAAAAGATCGATAGCAATAGAAAATGAGTAAAAACATTTTGTGCACTTAAAAGAGTCTTGAG
TGCGTTTACGGTTTATAGTTCCAACGTTTTGATTTGACTTGGTAATAGCAAAATATGAACGTTGTGAAACGGTAACATTT
TTTTGACCGTTTGAAACTTTGAATTAAGAGAGAAACTAAGATTATTTACACTCTATAAATACTACTACTCCTTTCTTCGG
ACAGACATCTGAATCTTACAAATGTTAAAAACACTGTTTTTTTTAATTCTCTTATTAGTTCTGCTCTTTCACTTGAGTTC
TCACTCAACATATCTATATATCTCAACATCCGAGAGAAGAACATAAAAGCATCATCTTACAGGTAAAATACTCTTGGTCT
AATTCCTCTAGTTTCATAGTTTGTATACCGTTAAAAAGATTCTTGTTAGTCTCTGCTAATTACTCTGTTCGTCATCGTTC
AAACATTTATATGGAGTTAAAACAAACATGATGCTCAGTTTTTAATCCATTTTATAGATCTTGCTGTCTTAAATCTAATG
AACTGATTTGTCGCTATATATGTGTTAATAACTTTAACAATAAGAATTGTGTTCTTAAACAGAGAGGTTTAGTTATATCT
CGTCTTTAATCATAAATCATGTTGTCTTAATTAAGTTCAATGATGTGAGAATAATTTAGTTAGAAATTATGTTATGTCTA
AGAAAACATACACGGTTTTTTGGTCTATTGATTTTTGGATTTTTAAATAACGTAGTTATAATAATGCATGTACAAAAGTT
GTTGACAAGGTGAAAAAAATTGTAATGACTAATGATGATTGATTTTGATTATTTTTTTGCAGAGGATGCAAAAGTCTAGA
GACTGTGTCTGGAGTTCTCCATCTTCTACTTGGCCAACCTTTGAAGTTAACCAGATTGTTTTGTCTAATTTTGTTTATTT
TGATGAAAGATGGATGTATAGAAGTATATAGGATGTAGATTAAAATCGGTGATGTGTGTGTGTAGAGAGAAAGTAAACAC
ACAAAAATGCAACGAAGTGTAGAGAGAGAGAGAGAGAGAAAGAAGTGTAGAGAGAGAGAGAGGAGTGGTAGAGTGCAACG
AAGAACGTAAACACACAAAAATGACTAACAATATCTACACATGGAACACAAAATTAAACGCCAACTTAATCGTGAAAGAC
TAAACGATCGCTAGGTGAAATACATAAAAGTCGACTAACGCTAACTTAACCGCCAAAGACAAATTGCTATACAAACACAC
AAAAATGAGTATTGCCGTGGAACATCCACATAAGACGAAGCGAAGCAAAACAAAAATGACTAAACATATCGCTACACAAA
ACACACAAAAATGATTGGCGGCCTGACTCTGGCATTAGTCGGAAGGCGTTCCAAACTCGGTTCAGGCAGTGTGGTGGCCC
ACCTGGATCGGGAGAAGTTCCTAACGATGTGGAAACACACAAATTACTAGTATATATCTAAATAGGTGGGCCAATGTCTT
AGGATCTGTAATGTATCTACAGAGTACCACCAATACATGAACTTGTGATATTTTAATATGTTTTTATGATCTTTAGATTT
TTGTTTGTCTAATATGTTCTTAAAGATAAATGTAGGAGATGAGACACTTTTTAAAAATCCAACTACTTTTGGGTGATTCA
GCAGCTCTTTTGCAGTGAAAATGAGATAACAAGCCACAAGCAACTTATATTCCCAATTTGAAGAGAACAGACACAGTAAA
GTCCTATAACCAAATCTGTAAGCTATATATAAAGGTTGAGAACAGTTTAGTTTCATCTCTAGTTCATACACAACACACAC
ACACATAAATTACATATTCATAAAAATTTTAGGATCAGAGAGAATGCTTAGTTAAGAATTGATGCTATTTAGCTAAACTG
ATATGATGTTGTTAATGAAAGCGAGCAAGATGATGAAGCCTATGATCATGTTAATGATATATATACGGTGGATTCTTGCG
TTTTCTCTCCATTACTCCCTTTGTAATAATAAACAAGCCCTTCTTCTCTGTTTTGATCACCATTCCTTGTTTAACCTGAA
AAGGAAACTACATTCATTCATTATCTTTATAATCCAAAATATGTTTGAGATTATAAGATACAAGCCCCCACAAAATCAAC
TTAGGAGCAGCTCAAGACCTCTTGCTTTGGTGGTATGGTGCAGCACCGTGCGAGTTGAGATTCCCGGGTCTTTCTATTTG
AACTACCAACATTATCACCTGGACTTGATGTTCCTTTGTAACTCTGTCATATTAGAATGAAAAACCTGAGAATACAGGTT
AATACTCCATGGAAAGTACTGACAAAGAAAATGAGTGATGTGCTTTACCATTGCACATATTGATTTAGCATCGCTATCTC
ACTATCACTGCTATAATTAACAATGATCCCTGACAAAGATTTCTTTGGCTTGTAATCATTGCGGTTCAAGCATTATGAAT
TCTTGATCAGAAAACACATCTTCAAAATCCCCTCCGTTAAAATCTGGCAATCCACTCCAGAAATCATCATCGTTGTAGTC
GCTGAGCAAAGTGTTAGGATCAAATCACATTCCGGGGTAAGAGATCGTCTTGTTCGTTTATTGGAACACTCAAATCATTC
GTAGTCAACCCATATACACTTTCTTTACCTGGCTGCTCAA
>AT4G01510.9 | chr4:644191-647190 FORWARD LENGTH=3000
TCTTCTCTTGCAAGGAACTTGTGATCTCATAATATTTTTTTTAGGGTCGTTAAACTCTCTTGTCTAAATCACTTGTGATA
ATATGTTTAGAAAAATAAATGTAGTATCTTGATATAATTTTTGTTCAATCCAACTCCTTTTGGGTGATTCAGCAACTCTG
TTACAATGAAAATGATATAACAAACCCCTAAAAATGCAGTAACTTTGGACACAAGTAATGATTTCCCCTAATTTGTACAA
AGAAGAGGAAACTAGGAAAAGTGTTAGACAGCATAAATCATCAAGTGTGATAAATCAATGGAAGACAATAATATGCATGA
TGCATTAATTGAATAATACAAAAGATCGATAGCAATAGAAAATGAGTAAAAACATTTTGTGCACTTAAAAGAGTCTTGAG
TGCGTTTACGGTTTATAGTTCCAACGTTTTGATTTGACTTGGTAATAGCAAAATATGAACGTTGTGAAACGGTAACATTT
TTTTGACCGTTTGAAACTTTGAATTAAGAGAGAAACTAAGATTATTTACACTCTATAAATACTACTACTCCTTTCTTCGG
ACAGACATCTGAATCTTACAAATGTTAAAAACACTGTTTTTTTTAATTCTCTTATTAGTTCTGCTCTTTCACTTGAGTTC
TCACTCAACATATCTATATATCTCAACATCCGAGAGAAGAACATAAAAGCATCATCTTACAGGTAAAATACTCTTGGTCT
AATTCCTCTAGTTTCATAGTTTGTATACCGTTAAAAAGATTCTTGTTAGTCTCTGCTAATTACTCTGTTCGTCATCGTTC
AAACATTTATATGGAGTTAAAACAAACATGATGCTCAGTTTTTAATCCATTTTATAGATCTTGCTGTCTTAAATCTAATG
AACTGATTTGTCGCTATATATGTGTTAATAACTTTAACAATAAGAATTGTGTTCTTAAACAGAGAGGTTTAGTTATATCT
CGTCTTTAATCATAAATCATGTTGTCTTAATTAAGTTCAATGATGTGAGAATAATTTAGTTAGAAATTATGTTATGTCTA
AGAAAACATACACGGTTTTTTGGTCTATTGATTTTTGGATTTTTAAATAACGTAGTTATAATAATGCATGTACAAAAGTT
GTTGACAAGGTGAAAAAAATTGTAATGACTAATGATGATTGATTTTGATTATTTTTTTGCAGAGGATGCAAAAGTCTAGA
GACTGTGTCTGGAGTTCTCCATCTTCTACTTGGCCAACCTTTGAAGTTAACCAGATTGTTTTGTCTAATTTTGTTTATTT
TGATGAAAGATGGATGTATAGAAGTATATAGGATGTAGATTAAAATCGGTGATGTGTGTGTGTAGAGAGAAAGTAAACAC
ACAAAAATGCAACGAAGTGTAGAGAGAGAGAGAGAGAGAAAGAAGTGTAGAGAGAGAGAGAGGAGTGGTAGAGTGCAACG
AAGAACGTAAACACACAAAAATGACTAACAATATCTACACATGGAACACAAAATTAAACGCCAACTTAATCGTGAAAGAC
TAAACGATCGCTAGGTGAAATACATAAAAGTCGACTAACGCTAACTTAACCGCCAAAGACAAATTGCTATACAAACACAC
AAAAATGAGTATTGCCGTGGAACATCCACATAAGACGAAGCGAAGCAAAACAAAAATGACTAAACATATCGCTACACAAA
ACACACAAAAATGATTGGCGGCCTGACTCTGGCATTAGTCGGAAGGCGTTCCAAACTCGGTTCAGGCAGTGTGGTGGCCC
ACCTGGATCGGGAGAAGTTCCTAACGATGTGGAAACACACAAATTACTAGTATATATCTAAATAGGTGGGCCAATGTCTT
AGGATCTGTAATGTATCTACAGAGTACCACCAATACATGAACTTGTGATATTTTAATATGTTTTTATGATCTTTAGATTT
TTGTTTGTCTAATATGTTCTTAAAGATAAATGTAGGAGATGAGACACTTTTTAAAAATCCAACTACTTTTGGGTGATTCA
GCAGCTCTTTTGCAGTGAAAATGAGATAACAAGCCACAAGCAACTTATATTCCCAATTTGAAGAGAACAGACACAGTAAA
GTCCTATAACCAAATCTGTAAGCTATATATAAAGGTTGAGAACAGTTTAGTTTCATCTCTAGTTCATACACAACACACAC
ACACATAAATTACATATTCATAAAAATTTTAGGATCAGAGAGAATGCTTAGTTAAGAATTGATGCTATTTAGCTAAACTG
ATATGATGTTGTTAATGAAAGCGAGCAAGATGATGAAGCCTATGATCATGTTAATGATATATATACGGTGGATTCTTGCG
TTTTCTCTCCATTACTCCCTTTGTAATAATAAACAAGCCCTTCTTCTCTGTTTTGATCACCATTCCTTGTTTAACCTGAA
AAGGAAACTACATTCATTCATTATCTTTATAATCCAAAATATGTTTGAGATTATAAGATACAAGCCCCCACAAAATCAAC
TTAGGAGCAGCTCAAGACCTCTTGCTTTGGTGGTATGGTGCAGCACCGTGCGAGTTGAGATTCCCGGGTCTTTCTATTTG
AACTACCAACATTATCACCTGGACTTGATGTTCCTTTGTAACTCTGTCATATTAGAATGAAAAACCTGAGAATACAGGTT
AATACTCCATGGAAAGTACTGACAAAGAAAATGAGTGATGTGCTTTACCATTGCACATATTGATTTAGCATCGCTATCTC
ACTATCACTGCTATAATTAACAATGATCCCTGACAAAGATTTCTTTGGCTTGTAATCATTGCGGTTCAAGCATTATGAAT
TCTTGATCAGAAAACACATCTTCAAAATCCCCTCCGTTAAAATCTGGCAATCCACTCCAGAAATCATCATCGTTGTAGTC
GCTGAGCAAAGTGTTAGGATCAAATCACATTCCGGGGTAAGAGATCGTCTTGTTCGTTTATTGGAACACTCAAATCATTC
GTAGTCAACCCATATACACTTTCTTTACCTGGCTGCTCAA
>AT4G01516.1 | chr4:649958-652957 FORWARD LENGTH=3000
CTTTTATAATTCAAGCTTATTTAGTTAGAAATTTGAATTATTTGGCTTAAATATGTAATATGACCCTATGTTCCTAGTTC
ATATTTTTCATTTGCACCCCCTAATCAATTTTTTTGACTAATCTTTTCTTGTTATAATACATACTATTTAACTTTTGATC
ATATTTTATATAGGTTTTCAACTTTTCTTCTTTACTTAGGTATAATTTTTTCTTCTTCTCTTTCTCTATTTATAAAATTT
AATTCATAAAATTACTTTAAATTTTATTTTAGTTTAACAAATAATATTATTATATATTTAATAAAATATGACCCCATTAA
GGTATAATTCTTTGTACGCCGGATGGGCCCTTGTAACTAGACCATAACTCTATCGGATAAACTTATGTAAGAAAAGAATG
AAAGTACCAGTACCAGATTAAGATGAGGCAAGGAAGTGATCTTATACTCGTGCATAACCCAACGACTACTCTCACCCTTG
GCTTTAGGAGCATCAAGGTCATCGAACCAGAAGACCCTGACTTCTCCAATCTTGTTTCTACTCTGATCTGATTACCGTTT
TAACGCCACTGTTTTTCCATTTCCAAGTTTTGATACTTCTCTTCCTGGCTTATGTTTTAATTTCTTACGCTTTCTCACAT
ATAAAAATGGTAGTTTTCTCAGAAAATTAATTAAAAGTTGTATCTATCACTGGCTTAGTGGGTCATTAAATTACGGCACA
TGAACCTGATACAACATTAGTGTAACAGAGTTGAAATATGTGGTATGAGTTAAATGATAATTCACAAAAACAATTGTTAT
GATAATACTAGAATGTCAACCCGTACGTAGTACGGGTAAAAGAAAACTATTGTATATGGTAGGTGACTAATTTTTTGATT
GGTTAAAAATACGTTGATAATAGTTTAAAGAGAACGTAAAATATAACATAATTAAAATATTTATCGACCAATCTCGTAAT
ATATATATATATATATATATATATATATATATGTGCCTTATTTTAGAAGACATTAATTTAGTGTTTTTTTTAATTTTAAG
AAAACTATTCATAAAAAATCATCTGAAACTTAGAATAGTGAAGAAACAAAATCTAGGAAAAGGGAAGAACAAAAAGAAAA
CTAAAAAAGAAAAAAACTAAAATTGTTTCATAAACTTCATATCATAATAATAATTTCAGTCCAGACTTCAATCCTTGCTT
TTTTCTTTAGACTATTAAGTGGTAAAAGGAAAATTAAAAACCTAAAATTGTTTCATAAACTTTTTCTTTTGTTTCATAAA
CTTCATATCATAATAAAAGTTTCAGTTTAGACTTCAATCTTTGTTTTTTTTCTTTAGACTAGTAAGTGGTTCGTCATGAT
CTTCGTTTTCTCCGTGTTTGCCTTCACTACTCTTATTGCACATCTTGACATCCTAAAATGGTTAAACATAGAAAGACATC
TAAAATTCATGTGTTATGTTAAAATAGTACAATGGGACGACCTAAGCATAGCACGAAACTTTGATAAGATCCTTGAAAAT
CCTTTTCTTTAACTTTTATCTCGAACAAATAAATCTCTCCTATAATTGAATGTAACTTTTGGGAATGCCTTCTTCCCCCA
AATTTATTTTGATCAACATTCATTTAATTGTTCATTGGAATTTATGTCCACCTAAATAATATGTACATAAAATTATATAA
TACTTATATCTTATATCTTCAGCAGTTGTTCCAATGATTGTGAGCCATCTTGATCAAATATAACCAAAGTGGCAGAATCA
TCTCCATCATCTACAATTACTTCAATTTTGAAATTGAACAAAATATAATGGTTTAAACTTAATAATACTTACTATATTTA
GGCAGTATATATTAAAAGATAACCAATAGTACTTTAGAACTCCTACAGATTTTGATGATTTACCACATTTTTGGCATTTG
AGAGATGGTCCTGTATTTCTTAATTTTGTTGAGCAAGTTGAAAATGATATATAATTCCAACCATTACGTGACACATTATC
AGTAATAGTTGTTTTACACACAAAAGTCTTTTCCTACAATTTAAAAATGTGAAAATATATTAGAAATATTTTAACATTAT
ATAGATTTAATACTAAAATTCATAAGTTGGAAAATAATTATTTGCATGAAGTTCTATTACCTCAAGGATGTCAGATGCAA
TAAACTCCCAAATATCATTAACTGAATGTAGCAGTTCTCAAAGTACTATTATATGGTTTTATATACAAATCAATATCATG
CTTTAAGAGTACTAATATTAAGCCGACAAAAAAAAACATTACTTCGCTTTAATGATATAATATTAAAGCTGCATTGTTTT
TGAGATACGTAGGACCCCAAGCGAAGAAGCAGAGATATGATGATAACAATAAGGCATGATATGATAATGATGTTCATCAT
GATACTGATGATGATGATTTATTAATTATTATGATATGATCATTATTTTATCAGCCTCACGAGCGCGTGGATTCTACCAA
TTGGTCGTTGTTTTTTTAATCCTCTCAATCAGTCAACGGTCAACGATCGAGAAAGCCGCTTTCGTAATGAAAGCCACATT
ACAAAAAGCCAATTACAAATGTCAAATGAAAACAGATCAAAACGTTATAAATTATAGTAAATGCTAATTTTAAATTAAGT
AAATAATAAATAAATTAATTTGAAAATAAATCATCAAATATTAAATACATTTAATATTTGAATTCATATATATTTGATCC
ATTTTAATATCCTTAGACCCTAGTCATGGCTTACCCTAACTTTTTCATTAATTTTTTTTTAACTATTTAGATAAAATTAA
AAAAATATTCATAAAATATCTTTTTCAAAAGGACGTAACATGATCGAAGTCAAGGCTCAAATAGAATTTGGTTCCAACAG
ATGCTGACAAACAAATTGTACCTTGATATATTTTGATAAGAACACTTGTCATGATAAGAACAATGTTATCGTTGCTTCCC
ATCCATGGTATTTTTCTTCCAATTATTCTGCTTGTTTTGC
>AT4G01520.1 | chr4:653407-656406 REVERSE LENGTH=3000
TTATCAGAATGCATTTTGGGTTACAACGGATAAAATTTTTGGGTTATAACACTTGTTTCCTTGGGATATGGGGAAAAAAA
ATATACAAAACAAAAGAGGGATTGATGATTCCAAAATTTCGTTATTGATTTGTTGATGTCACCACCACTACAAAAGATGA
CATGAACAAATGATGCAGCGCATCTTCAAGACAATCGTGCCTCCGGTATTCTTCAAGTTCGAAGAGATTGTTCATTTGGG
TTTAGTTTTATGTGGGCTTTAAGTGATTGTATTAGTTTGTTTCTTCTTATGGCTAGGGTTTTCATTATCTTTCTCTTATT
TAAAAAGATGTAATCTATTATCGTAATTAGTTTTGATTCTCGAATAAAATAGTTTTAAGAGAGCTTTGTGTAAAGCCTAG
AGAGGAGAACTCTCAACTCTAAGAGCTTGTGTTCAAGCCCTGCAAGGAGGACTTGCAAAACCTCGTCGATATCGCTACCG
ATCTCGACTTTATCCCTATTGTTTCTTCGTCAAGTTTCGACGTTCTAAGCAAGATCCGTTCGTGAATCCAAGTTTTGTTA
GAGATCTTGTGTTCTTATCCGTTATTTAGTTTCCGCTCTCTATCAACAAATCGATATAGAATATAGTTCGGATGAAGATG
TTTTCTAAAGCATGTGATTGTGCTTTGTTTTCAAAAAGAAAAGAAAAAAAAGAAGAAGAAGAAGATACGTGTGTGTTATG
TGGTGAGGAAGATGACCAATTCGCCATGATAGTACGTGATTCTTCTCATCATCGGTCTTCATCTTCAATACGAGCAAGAT
GAGACCACAGAAAATAATTACTAAAAGTGACGAGTCCAACGGATACGATGCTGATCCAAGGATGACTAACTTATTATGAC
TACTACACAAGTTTTTTCATGAATAGGAAGTTTGAAAGACGATCAAAACTTGTGATTTGAAAAAGATAAAGATACATAAC
TACGAAAATGTATTTTTCATGTGGTTCTTCGTTAACTACGAATATGATGACTCCACAACCGGGTACAAATGTAGAATTGA
ACCCTACGATCGGATATAAATATCAATGACCAAACGACTCGATTTGTAGCCGATTTGATCCTATGACCGGGTATAAATGT
CGATGACCCGATTGCTGGGTATAAAGCCGTATTTTAAAGGCATGTCCAATCTCATACGTGTTACCATGTATGAGCTTGCC
GGAGGATAGATATAGAGAACTGGAGATCGACGGTAAGATGAAAATATCAACAAATGATAAGAATATATTATTCTAGAAGA
TGGATGTTAATATTAAAAGTTTAGGAAATTTAACATTATCTCTAAATATATTATTTATATTTGGTTTTATCTAAGTTTAG
GAAACTTGGATCTCTTTCATCTTGTTATATAAAGTACGGTTTCAAAAGTTAGTAACTCACGAGATTATGACACGTGACAG
TTTTATCAATTTTAGATTTTGACACGTGTCAAATAAAATATTTATTCATGAAAAAACATTATGTGGAAATTAATTTCTCA
TTAAAAAAATAAACATTTTATGGAAATTTATTGAAAAAAATAAATAAGATATAAATATACAAAAACAATATGCATCTTAT
ATAGTGAAAATAAAAATTAGAAAAACAATCACTAATTCTAATTCAAATTACCAAATATTAAAAAAGGGAAATTTTACATC
AATTATAGAAGAAAGGAAAAATGATTACTTTGTCCTTAAAAGTTAAATATTTCATGGAAATTTGTTTTAAAAAACTAAAT
AAGATAATTATACAAAAATTATATGTATCTTATAAAGAGAGAGTCAGAGGCTGAGAATTTCTGTGTATTAAGAAATAGTT
CGCGAGCGTACATATATAGCTAACTCTAAACAAGAATCTGAAATCTAGGTACAATCTAACTAGTTACAACAATCTTTGCC
TTTGTTACGGAGTTGATCGCAACCTTCGAATATTTGCAGTATCTGTGGAATATGCTGAATTTGAGTAAACCAACTTGAAC
CAAACTTCATAACCGAGACTAACCAACTCTCAATATCTTATTAGATAAAAATAGAAATTAGAAAAGCTAACACTAATTCT
AATTCATCTTACCAAATATTAAAAAGAGAGAAATATTACAATTAATTATCAATTATAAAAAAGAAGTATATACATTATTC
TACCCACACAAAAAAGGTAAACATCCACCTCTATATAACAAATAAATAATCTCTTATTGTATCATGCATGCATTAGAAAT
ATTATTCTTTGTTACGTTGGCTAGAATACGTATTATACTATGCTTACGTTTGAAAAGTTATTCATGATTATTGTTTACAT
TTACTAATTATACTGTGCTTACGTTTGAAAAAATTATTCTTGGTTGTTGTTTGTATTTACTTACGCTTCGAATTTTTTAA
AACAAAATTCAGAATAGCTATCATCATGAATAGTTCAAAAAACCAACAAAGATTATATAATAATAGATCAACTCAATAAA
AAAACGATGCTATCGTCGAACGGTGGTACGTCTAACAAAAAAGTGGGAAGGAAGAAATTCAAAAAAGAGTTGATTCATTA
CCATTTATCCTGAAAAGCCCAAGTGAATGTGCTCATGAGAATAAATTTCCTCCTACTTGATGAAAAGATAATTTTTAAGA
TTTTAATCCTAAATATTCTCTTATTTACTTTTATTTTTATTTTTTTAAACGGACAATATAATTCAAGGGTCTCGATCTCC
ATCATTCTCTTAATGAAAAGTTTGGAGCTCAAATATGTGAAGGACGCTTTATCTAAATTTGCAACTTTAATATGTATAAT
TGCAATAAGAACTACAAGATCTCCGATCATAAATTTTAGATGATACTAACAGAAAGAACAACAATCAAAATGATCGATCA
ACAATTTTGTAAAATATCCCTCGAAAATTTTCAATTTTGAAACGACGAAAATTTTGCAAAATTGAAAGATATGACACAAC
AGGTATACGGTACATATTCTGAATTTTTAATTTTAGTAAA
>AT4G01535.1 | chr4:669831-672830 FORWARD LENGTH=3000
GGACAAGCTGGCTCTTCACGAGGGGAGTATTGATAGAAACCAAAACTGAAGATGAGTGGGCCTTAGTGGGGCTTTGATTA
GGCTTAGTGTTAAGCCCAATTTCCTCTTATTGTCTTCTACTTAAACTCTTCTTCGTCTCTGTAATGGTTATCGAAAACGA
TCAACAACAATATCTAATCTAAATTTCTCTCTTATCTATGTTCTTCTCCACCTTAAAGATGCAATACTTCTCTCCCTCCA
TTTCTTTCTGTTCTTTTCATCTTAGATAAGTTCCAGAGCTTATCATTCTCTATGAAACACAAATCGAATGATAGATTGAA
TCAATGTTCATAAAACACGGATTCACTTCTCAAATTGCTAGAGCATAGAAGAAGAAACAGCTCAAGCTACAATGAGGAAA
TAACCATGAGAATCCATAGAGAATTCTCATAGAAACAGAGAATGGAGAAGAAGATAACAAACTTTCACAATTTTCACGAT
AAAATTCAATTCTGATCTTCAGCTTCCTTTAAAACCCAACAATCTCTGATAGCTTCATCTCAGCCGTTGATTCATTTTTT
TAATCATCACCGTCCATGTGTATACTCTTCTTAGTCCTCCTTTTCCTATATCAAACTAGTGCTTTGATCGATCTGCTTTG
CCTCTCTCGCGATCATAACTTCTTCACCGGGATCAATCTTTTGACGGGTAGTAAAACCGATATGATGTTGCCTATGATCA
TCTTCATGAGATAGATAAATCGTGGTTTCTTGCGGTTTCTCTCCATTGCGTCCTCTACAATAAACAAGCCTTTCTTCTCT
GTTTTCACCAAAGATGACTCATTGTTCATGGGTGCATCAACAGCTCTTGGGATTTCTTGTTTCACCTGAAAAGGAAAATC
ACATAATCATCATCTTTAAAGTCCAACATATGTTTTAGATTACAAGATACAAACAAATAGCAACAAAATCAACATAAGAG
CAACTCAAGACCTCTTGTGTTAATTCCCGGATCTCTCTACTGATTATTGAAGGATCTGTACAAGTTTGTAGATCTTTGCA
AGAGTCTGTGCTTGAGCAACTTGACAAGTGTCTACTTGAACTACCAACACTAATATTTGGACTTGATGTTCCTTGGTAAC
TCTGTCAGGTTAGAATGGAAAGCTGAGAATACAGAATATACTCCAGGGAAGTAATGATAAAGAAAATGAGAGATGTGCTT
TACCGTTGTAGATATGGATCCAGCATCACTGCCACTATCGCTGCTATAATCAATGGTCCCTGTCACAGGTTTCCTTGGCA
TGTGATCGTTGCGGTTCTCTTGCATCACTAATTCGTGATCGGGAGGATTCCCTTCGTTATAACCCGAAAATGCATTCAAA
TAGCCATCGCCGTAAGGCGTTAGTTGATGATGCACGTTAAGGTTATAGTTATTGTTGTTGTCGCTGAAAAAGGTGTCTGC
GTTAAATCCCTCCCACTCAGAGAGATCCTCTTGTTGGACGATCATTGGGATTCTCAAGTCATTCATAGACAAACCATCCA
TGTTTTCTTCATTGGCAAACAAATATTCAACCGTCCCTCGATCAACATGCCTCAATCCACGTATAAACTCATCATCATTC
GGAGCTAAGTGAGGACCTTGTGGCTCCTCTTGTTGGTTCATTGGTTCTATCAAATCATCTACAGACATACCCAAGAGATT
TTCTTTACCTGGCTGCTCAACCTGAAGCTGTAAAAAGAGACAACAACAAGTAAAGACACAGGTTGATAGTAATGAATCAT
AATGAAACATCTCAGAAACTGGACTCACCTCAGGTTCCGGTTCTCCGGTAATCGCTATGACGGTATGCGAATCGGATACC
AAAGAGGGACTTGGCTCATATGAAATTTCTGCAGCTTCACCCTTATACTTTACTTGGCAGACAACATATTTCCTCTGAAC
AAATTCCAAAAGGTACACACATCAATCACAAGCTTTGGTAGAAGCAAAAACACTCTTGAGACTCTTTAAACAACAATAAC
ACAGAACCTCAAATCAAACTAGATGTATACTAAACAAATTCCAAAGGTTTCACACACACAAGTTCTTTGCCAGCCAAACA
ACAAAAACAGAACACACATCAATCAAACAACTCAATCACAAGCTTTGGTAGAAGCAAAAACACTCAAAGTTAGAATCTTT
ACACAACCACAGAGCTCAAAAATCCCCAAATCAAGAAGAAGACAAAAATGAGCAGAATTCAAATGGAAGATACAGAACCA
AAAGAGCTCTGAAGGATTTGTTATACCTTATGATGAGGCAAGCAAGTGATGTGATACTCGTGCATAACCCAAGGAGTTCT
AACTCCATGAGGACTCTTACCTTCATGGTACACAAGCGTCTTCTTAATCCCTATCACAACACCATTTCCTCTTTTATCCC
TAATTTCCCGATCAACACCAGTAGGTTTCCAAAACCCAGAACCTGTCGTCCTCTTCATTTTCATCTTATTCGGGTTCGTG
TACTCAATCGGAGAGAAGAAATACCATTCAAGATCTTCCGATTGGATCCTAGCTAACTCTGCAGCAGCAACAACAACAAC
AACAACAGAAAGAACCCAAATTTAGAAATGATCGATGATGATACAAAGAGAGACAGATCAAGATCATTCATAATAAACTT
ACTAGGCAAATCCTTGCTGGGTTTGTGACTCAAGATGTTGATCTCGCTAATAGCTTCATCAACGAGCCAATACTTACCCA
GAAGTTTGTTCTTTAGGTAATGGTTGATCACTTCCTCTCCCGTCGGACTAAATCTATACCCAATCAGACCTTTCATCATC
TTTTCACACAGAAACAGATCGAAAAAACAAAACTTTCTAAAAAAAATTCTAGGGTTTGGGTGAAGGAATTTATTTTTTTC
TGCTTCTCTGTTTTTTTTTTTGGCTTCTCCCTCTCTCTCTCTGTTTTTCTTTCTTTTTCAAATACAAGTAGGAAGTGATT
GGTGAAGAGATAGCGAGTGATGGTATTTATAGTTTTTTTC
>AT4G01540.2 | chr4:667483-670482 REVERSE LENGTH=3000
TCGCGAGAGAGGCAAAGCAGATCGATCAAAGCACTAGTTTGATATAGGAAAAGGAGGACTAAGAAGAGTATACACATGGA
CGGTGATGATTAAAAAAATGAATCAACGGCTGAGATGAAGCTATCAGAGATTGTTGGGTTTTAAAGGAAGCTGAAGATCA
GAATTGAATTTTATCGTGAAAATTGTGAAAGTTTGTTATCTTCTTCTCCATTCTCTGTTTCTATGAGAATTCTCTATGGA
TTCTCATGGTTATTTCCTCATTGTAGCTTGAGCTGTTTCTTCTTCTATGCTCTAGCAATTTGAGAAGTGAATCCGTGTTT
TATGAACATTGATTCAATCTATCATTCGATTTGTGTTTCATAGAGAATGATAAGCTCTGGAACTTATCTAAGATGAAAAG
AACAGAAAGAAATGGAGGGAGAGAAGTATTGCATCTTTAAGGTGGAGAAGAACATAGATAAGAGAGAAATTTAGATTAGA
TATTGTTGTTGATCGTTTTCGATAACCATTACAGAGACGAAGAAGAGTTTAAGTAGAAGACAATAAGAGGAAATTGGGCT
TAACACTAAGCCTAATCAAAGCCCCACTAAGGCCCACTCATCTTCAGTTTTGGTTTCTATCAATACTCCCCTCGTGAAGA
GCCAGCTTGTCCTCAAGGTGGAAGAAAGTGGAACTCCGAAGCATTGGTAATGACTTTATACGATCCATCACCCGCTCTCA
ATGATGTTGGATGTGTGTCCGGTTCAACCGTTCGATTGCGAAGATCTGGGCCTAGCTCAATGAAGCCAATGAAGTTCTCG
GTTGAATCGAAATCTGAATGTAAACCATCAAGAGTTGCCAAACCCCACTTATATCTAATTGCATCACATTGTGTTTTGTA
CTGAAGCTCTGGACTGAAACCTTTGGACGATAACCTGAAAGCATGTTTCAAAAAACAAAAGTAACCATATGTTCTTTAAT
GGTGAAGAGACGTGACTTCCCTTGCCACCCCTGTTATCTTGTCCTTTACACTTCTAGTGCATAACCACAACTTGCTTCCA
AACTCACAATTCCATTTCCCTTGGTCTTCAAGAACAGTAGTATTCTTAAGTAAGTTCAGGCTCTCTATAAGCATCAGTTT
CATCCCAAAAGATCCATTTACCATCATATCTTTGAATCCCTGCTGCCTAATATAGCTATTATGATTCTCACAAAGGAGAA
ATTCAAGCTCAATCCTCCATATCTTCCAACAAACCACCAAGCAGTATAATTGTAACACCCCACTCCCACATAGTTGGGCC
AATTTGTTTTGACATTATGATATAGCTCATAAATGGCCCAATCTCTTTTTGATGACAAACAACAAGGGTTTTGTAAGTGT
CATATATATTGGGGTATTTAAGTCCTAAACTAAGTCAGCCACCATCATCATTGTTGAGACGTGAGTTCGTGAGCCTTTGT
TATCGTTGTCGTAATCTCCGCATTATCAACGTCGAGAGAACCTATTGATGTTCCACCTCTTTGTTCATGTCTTCTTCCAA
CATCAATGTGTTTTGTTTCTCTATAACCAAACTGCCATGATCTGGAAAGAAAAGAAAGGAGAAGAATAAAAATTGAGAAG
ATCGTGAAAGAGAAAAAGAGAAGGAAGCGGAGATGAAGGCGGAAACATGACGGAGGATAAATCATCACCACCACGAAGGA
GAAACAGTGGGAAAGTGATTCATGTTCTTAACACTAATCAGAAGTATTAAGTGAAGAAGACCGAACCAGATTGAAGCTTG
GCGAAGCAAAGAAAGAAGAAGAAGAGAAAAGAGGGAGGAAGAACAGTTTCAAGATGGGGTTTTGTAAGGATCGTTCCAGT
GGCATCAGAGAGACTCAAGTAAGGTGTAAGGTGTCTTTGGAAAGATAACGATATCAAGAATCCATAGCCGCTGACAGAAT
TGGAATCGAGTATATATTCAAGAAGTTATGCACGTTTCTTTCATGACAAGTAACTGCAAAGTCTGTCAAATGCAGGAACC
CCTAAATGACAGTTCGAGATGGTTTGTTGATGACAACGTTTGGAGCTTTTAATGAAGTCCGATCATGCTGTAAATTTGTG
GAGTTATTCATGATACTTCTATCTACATATTCAACGGTGAGATCACGTTTCTAACGGTTAGTTCCTGAATTTTGAGTATG
TTTCCAAGACAGTTTTATTTGAAGTAAATAGTGATGAATTTGTGTTGTTGGTTGGGAAACGAGTTCGATTAGAGCTGAAG
TTTTGCAGGAGATTTCATGACTCATGGATTCAGTTCTTAGTCGAGGGAGAACCAAGTTAAAGCTTATGAGCATGTAGTTG
TGGTAAAGGTTGAGAAAGGAGAAGTGAATCTTCATCTTCAATTAGGCTAAGGTGAGGGTGGTATTTGCGAAACATGGTAT
CATTTTCTTTTGTTATGCTTCTTGACGCATGATATGTAGGCTTAGATCTGATTGTATAGGATTAGATTACATGATGATAT
GACTTTATGGTTGTTGAGTATGATGTTTGATAATGTGATGTTATGTATGATATTATAAGTATATGTATGTTAAATATGAT
TATGAGTGTATGTATGATGAATGTATGACTGGGGAGAATCGAGCTATGGGCCGTGGTTTCCCTAGTGATGTGGACAATGA
TGGATCGACGGGTTAACAGCTGGTCAAGAATGGCTGACGAGCCCGGAATGAGAGTGTCTGAGCCACGAGGGCCAGCCTCC
ACTCATGAGGTTCTAGTCGTCACGATGATGACTGGACCTAACGATACGATATATATGTTTATATTTATATATATAAGATG
ATTGTTATGAATGTATTATTAGAAGTTAAAGCATGTTAGGTTGATTGATTGTGTTTAAGTTTATATGTTGTGATGATGGT
TGTATAGCTTTAGAAAGTGTTTTTATGTTTCTGTGGGTAGAGTTGATTCTCCTCACTTAGTATTCTTTACTCACTTCTTC
TTTTTCTATTTTTTCCTCAGGTTAATAAACGTGAGGAGTT
>AT4G01540.1 | chr4:667483-670482 REVERSE LENGTH=3000
TCGCGAGAGAGGCAAAGCAGATCGATCAAAGCACTAGTTTGATATAGGAAAAGGAGGACTAAGAAGAGTATACACATGGA
CGGTGATGATTAAAAAAATGAATCAACGGCTGAGATGAAGCTATCAGAGATTGTTGGGTTTTAAAGGAAGCTGAAGATCA
GAATTGAATTTTATCGTGAAAATTGTGAAAGTTTGTTATCTTCTTCTCCATTCTCTGTTTCTATGAGAATTCTCTATGGA
TTCTCATGGTTATTTCCTCATTGTAGCTTGAGCTGTTTCTTCTTCTATGCTCTAGCAATTTGAGAAGTGAATCCGTGTTT
TATGAACATTGATTCAATCTATCATTCGATTTGTGTTTCATAGAGAATGATAAGCTCTGGAACTTATCTAAGATGAAAAG
AACAGAAAGAAATGGAGGGAGAGAAGTATTGCATCTTTAAGGTGGAGAAGAACATAGATAAGAGAGAAATTTAGATTAGA
TATTGTTGTTGATCGTTTTCGATAACCATTACAGAGACGAAGAAGAGTTTAAGTAGAAGACAATAAGAGGAAATTGGGCT
TAACACTAAGCCTAATCAAAGCCCCACTAAGGCCCACTCATCTTCAGTTTTGGTTTCTATCAATACTCCCCTCGTGAAGA
GCCAGCTTGTCCTCAAGGTGGAAGAAAGTGGAACTCCGAAGCATTGGTAATGACTTTATACGATCCATCACCCGCTCTCA
ATGATGTTGGATGTGTGTCCGGTTCAACCGTTCGATTGCGAAGATCTGGGCCTAGCTCAATGAAGCCAATGAAGTTCTCG
GTTGAATCGAAATCTGAATGTAAACCATCAAGAGTTGCCAAACCCCACTTATATCTAATTGCATCACATTGTGTTTTGTA
CTGAAGCTCTGGACTGAAACCTTTGGACGATAACCTGAAAGCATGTTTCAAAAAACAAAAGTAACCATATGTTCTTTAAT
GGTGAAGAGACGTGACTTCCCTTGCCACCCCTGTTATCTTGTCCTTTACACTTCTAGTGCATAACCACAACTTGCTTCCA
AACTCACAATTCCATTTCCCTTGGTCTTCAAGAACAGTAGTATTCTTAAGTAAGTTCAGGCTCTCTATAAGCATCAGTTT
CATCCCAAAAGATCCATTTACCATCATATCTTTGAATCCCTGCTGCCTAATATAGCTATTATGATTCTCACAAAGGAGAA
ATTCAAGCTCAATCCTCCATATCTTCCAACAAACCACCAAGCAGTATAATTGTAACACCCCACTCCCACATAGTTGGGCC
AATTTGTTTTGACATTATGATATAGCTCATAAATGGCCCAATCTCTTTTTGATGACAAACAACAAGGGTTTTGTAAGTGT
CATATATATTGGGGTATTTAAGTCCTAAACTAAGTCAGCCACCATCATCATTGTTGAGACGTGAGTTCGTGAGCCTTTGT
TATCGTTGTCGTAATCTCCGCATTATCAACGTCGAGAGAACCTATTGATGTTCCACCTCTTTGTTCATGTCTTCTTCCAA
CATCAATGTGTTTTGTTTCTCTATAACCAAACTGCCATGATCTGGAAAGAAAAGAAAGGAGAAGAATAAAAATTGAGAAG
ATCGTGAAAGAGAAAAAGAGAAGGAAGCGGAGATGAAGGCGGAAACATGACGGAGGATAAATCATCACCACCACGAAGGA
GAAACAGTGGGAAAGTGATTCATGTTCTTAACACTAATCAGAAGTATTAAGTGAAGAAGACCGAACCAGATTGAAGCTTG
GCGAAGCAAAGAAAGAAGAAGAAGAGAAAAGAGGGAGGAAGAACAGTTTCAAGATGGGGTTTTGTAAGGATCGTTCCAGT
GGCATCAGAGAGACTCAAGTAAGGTGTAAGGTGTCTTTGGAAAGATAACGATATCAAGAATCCATAGCCGCTGACAGAAT
TGGAATCGAGTATATATTCAAGAAGTTATGCACGTTTCTTTCATGACAAGTAACTGCAAAGTCTGTCAAATGCAGGAACC
CCTAAATGACAGTTCGAGATGGTTTGTTGATGACAACGTTTGGAGCTTTTAATGAAGTCCGATCATGCTGTAAATTTGTG
GAGTTATTCATGATACTTCTATCTACATATTCAACGGTGAGATCACGTTTCTAACGGTTAGTTCCTGAATTTTGAGTATG
TTTCCAAGACAGTTTTATTTGAAGTAAATAGTGATGAATTTGTGTTGTTGGTTGGGAAACGAGTTCGATTAGAGCTGAAG
TTTTGCAGGAGATTTCATGACTCATGGATTCAGTTCTTAGTCGAGGGAGAACCAAGTTAAAGCTTATGAGCATGTAGTTG
TGGTAAAGGTTGAGAAAGGAGAAGTGAATCTTCATCTTCAATTAGGCTAAGGTGAGGGTGGTATTTGCGAAACATGGTAT
CATTTTCTTTTGTTATGCTTCTTGACGCATGATATGTAGGCTTAGATCTGATTGTATAGGATTAGATTACATGATGATAT
GACTTTATGGTTGTTGAGTATGATGTTTGATAATGTGATGTTATGTATGATATTATAAGTATATGTATGTTAAATATGAT
TATGAGTGTATGTATGATGAATGTATGACTGGGGAGAATCGAGCTATGGGCCGTGGTTTCCCTAGTGATGTGGACAATGA
TGGATCGACGGGTTAACAGCTGGTCAAGAATGGCTGACGAGCCCGGAATGAGAGTGTCTGAGCCACGAGGGCCAGCCTCC
ACTCATGAGGTTCTAGTCGTCACGATGATGACTGGACCTAACGATACGATATATATGTTTATATTTATATATATAAGATG
ATTGTTATGAATGTATTATTAGAAGTTAAAGCATGTTAGGTTGATTGATTGTGTTTAAGTTTATATGTTGTGATGATGGT
TGTATAGCTTTAGAAAGTGTTTTTATGTTTCTGTGGGTAGAGTTGATTCTCCTCACTTAGTATTCTTTACTCACTTCTTC
TTTTTCTATTTTTTCCTCAGGTTAATAAACGTGAGGAGTT
>AT4G01540.3 | chr4:667745-670744 REVERSE LENGTH=3000
AACATATGTTGGACTTTAAAGATGATGATTATGTGATTTTCCTTTTCAGGTGAAACAAGAAATCCCAAGAGCTGTTGATG
CACCCATGAACAATGAGTCATCTTTGGTGAAAACAGAGAAGAAAGGCTTGTTTATTGTAGAGGACGCAATGGAGAGAAAC
CGCAAGAAACCACGATTTATCTATCTCATGAAGATGATCATAGGCAACATCATATCGGTTTTACTACCCGTCAAAAGATT
GATCCCGGTGAAGAAGTTATGATCGCGAGAGAGGCAAAGCAGATCGATCAAAGCACTAGTTTGATATAGGAAAAGGAGGA
CTAAGAAGAGTATACACATGGACGGTGATGATTAAAAAAATGAATCAACGGCTGAGATGAAGCTATCAGAGATTGTTGGG
TTTTAAAGGAAGCTGAAGATCAGAATTGAATTTTATCGTGAAAATTGTGAAAGTTTGTTATCTTCTTCTCCATTCTCTGT
TTCTATGAGAATTCTCTATGGATTCTCATGGTTATTTCCTCATTGTAGCTTGAGCTGTTTCTTCTTCTATGCTCTAGCAA
TTTGAGAAGTGAATCCGTGTTTTATGAACATTGATTCAATCTATCATTCGATTTGTGTTTCATAGAGAATGATAAGCTCT
GGAACTTATCTAAGATGAAAAGAACAGAAAGAAATGGAGGGAGAGAAGTATTGCATCTTTAAGGTGGAGAAGAACATAGA
TAAGAGAGAAATTTAGATTAGATATTGTTGTTGATCGTTTTCGATAACCATTACAGAGACGAAGAAGAGTTTAAGTAGAA
GACAATAAGAGGAAATTGGGCTTAACACTAAGCCTAATCAAAGCCCCACTAAGGCCCACTCATCTTCAGTTTTGGTTTCT
ATCAATACTCCCCTCGTGAAGAGCCAGCTTGTCCTCAAGGTGGAAGAAAGTGGAACTCCGAAGCATTGGTAATGACTTTA
TACGATCCATCACCCGCTCTCAATGATGTTGGATGTGTGTCCGGTTCAACCGTTCGATTGCGAAGATCTGGGCCTAGCTC
AATGAAGCCAATGAAGTTCTCGGTTGAATCGAAATCTGAATGTAAACCATCAAGAGTTGCCAAACCCCACTTATATCTAA
TTGCATCACATTGTGTTTTGTACTGAAGCTCTGGACTGAAACCTTTGGACGATAACCTGAAAGCATGTTTCAAAAAACAA
AAGTAACCATATGTTCTTTAATGGTGAAGAGACGTGACTTCCCTTGCCACCCCTGTTATCTTGTCCTTTACACTTCTAGT
GCATAACCACAACTTGCTTCCAAACTCACAATTCCATTTCCCTTGGTCTTCAAGAACAGTAGTATTCTTAAGTAAGTTCA
GGCTCTCTATAAGCATCAGTTTCATCCCAAAAGATCCATTTACCATCATATCTTTGAATCCCTGCTGCCTAATATAGCTA
TTATGATTCTCACAAAGGAGAAATTCAAGCTCAATCCTCCATATCTTCCAACAAACCACCAAGCAGTATAATTGTAACAC
CCCACTCCCACATAGTTGGGCCAATTTGTTTTGACATTATGATATAGCTCATAAATGGCCCAATCTCTTTTTGATGACAA
ACAACAAGGGTTTTGTAAGTGTCATATATATTGGGGTATTTAAGTCCTAAACTAAGTCAGCCACCATCATCATTGTTGAG
ACGTGAGTTCGTGAGCCTTTGTTATCGTTGTCGTAATCTCCGCATTATCAACGTCGAGAGAACCTATTGATGTTCCACCT
CTTTGTTCATGTCTTCTTCCAACATCAATGTGTTTTGTTTCTCTATAACCAAACTGCCATGATCTGGAAAGAAAAGAAAG
GAGAAGAATAAAAATTGAGAAGATCGTGAAAGAGAAAAAGAGAAGGAAGCGGAGATGAAGGCGGAAACATGACGGAGGAT
AAATCATCACCACCACGAAGGAGAAACAGTGGGAAAGTGATTCATGTTCTTAACACTAATCAGAAGTATTAAGTGAAGAA
GACCGAACCAGATTGAAGCTTGGCGAAGCAAAGAAAGAAGAAGAAGAGAAAAGAGGGAGGAAGAACAGTTTCAAGATGGG
GTTTTGTAAGGATCGTTCCAGTGGCATCAGAGAGACTCAAGTAAGGTGTAAGGTGTCTTTGGAAAGATAACGATATCAAG
AATCCATAGCCGCTGACAGAATTGGAATCGAGTATATATTCAAGAAGTTATGCACGTTTCTTTCATGACAAGTAACTGCA
AAGTCTGTCAAATGCAGGAACCCCTAAATGACAGTTCGAGATGGTTTGTTGATGACAACGTTTGGAGCTTTTAATGAAGT
CCGATCATGCTGTAAATTTGTGGAGTTATTCATGATACTTCTATCTACATATTCAACGGTGAGATCACGTTTCTAACGGT
TAGTTCCTGAATTTTGAGTATGTTTCCAAGACAGTTTTATTTGAAGTAAATAGTGATGAATTTGTGTTGTTGGTTGGGAA
ACGAGTTCGATTAGAGCTGAAGTTTTGCAGGAGATTTCATGACTCATGGATTCAGTTCTTAGTCGAGGGAGAACCAAGTT
AAAGCTTATGAGCATGTAGTTGTGGTAAAGGTTGAGAAAGGAGAAGTGAATCTTCATCTTCAATTAGGCTAAGGTGAGGG
TGGTATTTGCGAAACATGGTATCATTTTCTTTTGTTATGCTTCTTGACGCATGATATGTAGGCTTAGATCTGATTGTATA
GGATTAGATTACATGATGATATGACTTTATGGTTGTTGAGTATGATGTTTGATAATGTGATGTTATGTATGATATTATAA
GTATATGTATGTTAAATATGATTATGAGTGTATGTATGATGAATGTATGACTGGGGAGAATCGAGCTATGGGCCGTGGTT
TCCCTAGTGATGTGGACAATGATGGATCGACGGGTTAACAGCTGGTCAAGAATGGCTGACGAGCCCGGAATGAGAGTGTC
TGAGCCACGAGGGCCAGCCTCCACTCATGAGGTTCTAGTC
>AT4G01540.4 | chr4:667920-670919 REVERSE LENGTH=3000
TGTTGGTAGTTCAAGTAGACACTTGTCAAGTTGCTCAAGCACAGACTCTTGCAAAGATCTACAAACTTGTACAGATCCTT
CAATAATCAGTAGAGAGATCCGGGAATTAACACAAGAGGTCTTGAGTTGCTCTTATGTTGATTTTGTTGCTATTTGTTTG
TATCTTGTAATCTAAAACATATGTTGGACTTTAAAGATGATGATTATGTGATTTTCCTTTTCAGGTGAAACAAGAAATCC
CAAGAGCTGTTGATGCACCCATGAACAATGAGTCATCTTTGGTGAAAACAGAGAAGAAAGGCTTGTTTATTGTAGAGGAC
GCAATGGAGAGAAACCGCAAGAAACCACGATTTATCTATCTCATGAAGATGATCATAGGCAACATCATATCGGTTTTACT
ACCCGTCAAAAGATTGATCCCGGTGAAGAAGTTATGATCGCGAGAGAGGCAAAGCAGATCGATCAAAGCACTAGTTTGAT
ATAGGAAAAGGAGGACTAAGAAGAGTATACACATGGACGGTGATGATTAAAAAAATGAATCAACGGCTGAGATGAAGCTA
TCAGAGATTGTTGGGTTTTAAAGGAAGCTGAAGATCAGAATTGAATTTTATCGTGAAAATTGTGAAAGTTTGTTATCTTC
TTCTCCATTCTCTGTTTCTATGAGAATTCTCTATGGATTCTCATGGTTATTTCCTCATTGTAGCTTGAGCTGTTTCTTCT
TCTATGCTCTAGCAATTTGAGAAGTGAATCCGTGTTTTATGAACATTGATTCAATCTATCATTCGATTTGTGTTTCATAG
AGAATGATAAGCTCTGGAACTTATCTAAGATGAAAAGAACAGAAAGAAATGGAGGGAGAGAAGTATTGCATCTTTAAGGT
GGAGAAGAACATAGATAAGAGAGAAATTTAGATTAGATATTGTTGTTGATCGTTTTCGATAACCATTACAGAGACGAAGA
AGAGTTTAAGTAGAAGACAATAAGAGGAAATTGGGCTTAACACTAAGCCTAATCAAAGCCCCACTAAGGCCCACTCATCT
TCAGTTTTGGTTTCTATCAATACTCCCCTCGTGAAGAGCCAGCTTGTCCTCAAGGTGGAAGAAAGTGGAACTCCGAAGCA
TTGGTAATGACTTTATACGATCCATCACCCGCTCTCAATGATGTTGGATGTGTGTCCGGTTCAACCGTTCGATTGCGAAG
ATCTGGGCCTAGCTCAATGAAGCCAATGAAGTTCTCGGTTGAATCGAAATCTGAATGTAAACCATCAAGAGTTGCCAAAC
CCCACTTATATCTAATTGCATCACATTGTGTTTTGTACTGAAGCTCTGGACTGAAACCTTTGGACGATAACCTGAAAGCA
TGTTTCAAAAAACAAAAGTAACCATATGTTCTTTAATGGTGAAGAGACGTGACTTCCCTTGCCACCCCTGTTATCTTGTC
CTTTACACTTCTAGTGCATAACCACAACTTGCTTCCAAACTCACAATTCCATTTCCCTTGGTCTTCAAGAACAGTAGTAT
TCTTAAGTAAGTTCAGGCTCTCTATAAGCATCAGTTTCATCCCAAAAGATCCATTTACCATCATATCTTTGAATCCCTGC
TGCCTAATATAGCTATTATGATTCTCACAAAGGAGAAATTCAAGCTCAATCCTCCATATCTTCCAACAAACCACCAAGCA
GTATAATTGTAACACCCCACTCCCACATAGTTGGGCCAATTTGTTTTGACATTATGATATAGCTCATAAATGGCCCAATC
TCTTTTTGATGACAAACAACAAGGGTTTTGTAAGTGTCATATATATTGGGGTATTTAAGTCCTAAACTAAGTCAGCCACC
ATCATCATTGTTGAGACGTGAGTTCGTGAGCCTTTGTTATCGTTGTCGTAATCTCCGCATTATCAACGTCGAGAGAACCT
ATTGATGTTCCACCTCTTTGTTCATGTCTTCTTCCAACATCAATGTGTTTTGTTTCTCTATAACCAAACTGCCATGATCT
GGAAAGAAAAGAAAGGAGAAGAATAAAAATTGAGAAGATCGTGAAAGAGAAAAAGAGAAGGAAGCGGAGATGAAGGCGGA
AACATGACGGAGGATAAATCATCACCACCACGAAGGAGAAACAGTGGGAAAGTGATTCATGTTCTTAACACTAATCAGAA
GTATTAAGTGAAGAAGACCGAACCAGATTGAAGCTTGGCGAAGCAAAGAAAGAAGAAGAAGAGAAAAGAGGGAGGAAGAA
CAGTTTCAAGATGGGGTTTTGTAAGGATCGTTCCAGTGGCATCAGAGAGACTCAAGTAAGGTGTAAGGTGTCTTTGGAAA
GATAACGATATCAAGAATCCATAGCCGCTGACAGAATTGGAATCGAGTATATATTCAAGAAGTTATGCACGTTTCTTTCA
TGACAAGTAACTGCAAAGTCTGTCAAATGCAGGAACCCCTAAATGACAGTTCGAGATGGTTTGTTGATGACAACGTTTGG
AGCTTTTAATGAAGTCCGATCATGCTGTAAATTTGTGGAGTTATTCATGATACTTCTATCTACATATTCAACGGTGAGAT
CACGTTTCTAACGGTTAGTTCCTGAATTTTGAGTATGTTTCCAAGACAGTTTTATTTGAAGTAAATAGTGATGAATTTGT
GTTGTTGGTTGGGAAACGAGTTCGATTAGAGCTGAAGTTTTGCAGGAGATTTCATGACTCATGGATTCAGTTCTTAGTCG
AGGGAGAACCAAGTTAAAGCTTATGAGCATGTAGTTGTGGTAAAGGTTGAGAAAGGAGAAGTGAATCTTCATCTTCAATT
AGGCTAAGGTGAGGGTGGTATTTGCGAAACATGGTATCATTTTCTTTTGTTATGCTTCTTGACGCATGATATGTAGGCTT
AGATCTGATTGTATAGGATTAGATTACATGATGATATGACTTTATGGTTGTTGAGTATGATGTTTGATAATGTGATGTTA
TGTATGATATTATAAGTATATGTATGTTAAATATGATTAT
>AT4G01550.2 | chr4:671025-674024 REVERSE LENGTH=3000
ACAAAAGCTAGCAGATTGATCAAAGCACTCGTTTTTACTTTGCTTTTATTTATTTCTATTTTCTTCCGAAATTTTGATGT
ATATATGTGTGTGTATGTATGACCAAGAGGTATGTCTTGTACCTAAAGTTAAATAAAATTTAGGGTTTGAAAATTTTATA
ACATTTAGAGCGGGTCCATAGTTCAGTGCCGTGGTGGAGCATTAGACTGCTGATAAAGAAAACATTCGACAGAGACCAGT
GAATGGTTTGAAAGGTTTCTCAAAGATTTGGTTTGTTGATAATTAAGAGAATGATTACATACCGGACAAGGGACTGGTCT
AATGTGATTGATACTTCGATGATCAATCAATCAAATATTACTTCGATGATCAATCAATCAATCAATCATATTACTTACAA
CTATGTAATATGATTCTATGAACCTTTTTCTTGTTTTTTGTAAACTTTAATCCCTTATCTTGCAAGCCAAATCCATAGAC
ATATATTTTACAAAATTAGTAGTAGTACTATATTGAAGTAGAGAAAGTAATAACGCCATGTCGTCGTCGTCGATGGTGGC
GGCTATAATTTCCGAAAGATCCTTCGACTCAAAATACACAAAAAAAACAAGGAAAAGAGAAAGGTTCATACTTTCGTTCG
AAGCTCCGACAATGAACCGTCAATAATTTGCCACGTCTTCATTCTCATTCACAATAAAAATAAATTTTGTTCCTCTCATT
TGTCAACCTTTTTTGTTTTTGTTTAAAGAATTTGTCAACCTATTGGAAAACATTTTGCATTCAATTAAAATCTTATCGCT
AACAGTTTTTTGTTTTTTGTTTTTTTTTCAACTATCTTATTTATTAACAGTAGTAAATTTGTTATAAAATACATAATATT
ACATTTCTTCCAATACATAATTGATATCTAAATATCCGATCGTTGTAAATTTGGAGTTTCATTCATCTTAAAATGTGTGA
AAAATTACGGCTGATGTGTGACAAACACAAAAGATAAAAAGTTACTAAACACAATTTTTTTACAAAATTAAATTGAAACG
AAAAAAAAAAATTTAACAAAAAACTAAAAAGAAAAAACATTTTAGAAATAGACACAAGTCATCAACACGGTTTCGGCGCG
AGTAGACTTCACGGCTTTTGTTCTTTACTTACTGAGAAATTACTAAAATTTGGTTTTTTTTTTTTTTTCAAATAGAAAAA
AACTATAAATACCATCACTCGCTATCTCTTCACCAATCACTTCCTACTTGTATTTGAAAAAGAAAGAAAAACAGAGAGAG
AGAGGGAGAAGCCAAAAAAAAAAACAGAGAAGCAGAAAAAAATAAATTCCTTCACCCAAACCCTAGAATTTTTTTTAGAA
AGTTTTGTTTTTTCGATCTGTTTCTGTGTGAAAAGATGATGAAAGGTCTGATTGGGTATAGATTTAGTCCGACGGGAGAG
GAAGTGATCAACCATTACCTAAAGAACAAACTTCTGGGTAAGTATTGGCTCGTTGATGAAGCTATTAGCGAGATCAACAT
CTTGAGTCACAAACCCAGCAAGGATTTGCCTAGTAAGTTTATTATGAATGATCTTGATCTGTCTCTCTTTGTATCATCAT
CGATCATTTCTAAATTTGGGTTCTTTCTGTTGTTGTTGTTGTTGTTGCTGCTGCAGAGTTAGCTAGGATCCAATCGGAAG
ATCTTGAATGGTATTTCTTCTCTCCGATTGAGTACACGAACCCGAATAAGATGAAAATGAAGAGGACGACAGGTTCTGGG
TTTTGGAAACCTACTGGTGTTGATCGGGAAATTAGGGATAAAAGAGGAAATGGTGTTGTGATAGGGATTAAGAAGACGCT
TGTGTACCATGAAGGTAAGAGTCCTCATGGAGTTAGAACTCCTTGGGTTATGCACGAGTATCACATCACTTGCTTGCCTC
ATCATAAGGTATAACAAATCCTTCAGAGCTCTTTTGGTTCTGTATCTTCCATTTGAATTCTGCTCATTTTTGTCTTCTTC
TTGATTTGGGGATTTTTGAGCTCTGTGGTTGTGTAAAGATTCTAACTTTGAGTGTTTTTGCTTCTACCAAAGCTTGTGAT
TGAGTTGTTTGATTGATGTGTGTTCTGTTTTTGTTGTTTGGCTGGCAAAGAACTTGTGTGTGTGAAACCTTTGGAATTTG
TTTAGTATACATCTAGTTTGATTTGAGGTTCTGTGTTATTGTTGTTTAAAGAGTCTCAAGAGTGTTTTTGCTTCTACCAA
AGCTTGTGATTGATGTGTGTACCTTTTGGAATTTGTTCAGAGGAAATATGTTGTCTGCCAAGTAAAGTATAAGGGTGAAG
CTGCAGAAATTTCATATGAGCCAAGTCCCTCTTTGGTATCCGATTCGCATACCGTCATAGCGATTACCGGAGAACCGGAA
CCTGAGGTGAGTCCAGTTTCTGAGATGTTTCATTATGATTCATTACTATCAACCTGTGTCTTTACTTGTTGTTGTCTCTT
TTTACAGCTTCAGGTTGAGCAGCCAGGTAAAGAAAATCTCTTGGGTATGTCTGTAGATGATTTGATAGAACCAATGAACC
AACAAGAGGAGCCACAAGGTCCTCACTTAGCTCCGAATGATGATGAGTTTATACGTGGATTGAGGCATGTTGATCGAGGG
ACGGTTGAATATTTGTTTGCCAATGAAGAAAACATGGATGGTTTGTCTATGAATGACTTGAGAATCCCAATGATCGTCCA
ACAAGAGGATCTCTCTGAGTGGGAGGGATTTAACGCAGACACCTTTTTCAGCGACAACAACAATAACTATAACCTTAACG
TGCATCATCAACTAACGCCTTACGGCGATGGCTATTTGAATGCATTTTCGGGTTATAACGAAGGGAATCCTCCCGATCAC
GAATTAGTGATGCAAGAGAACCGCAACGATCACATGCCAAGGAAACCTGTGACAGGGACCATTGATTATAGCAGCGATAG
TGGCAGTGATGCTGGATCCATATCTACAACGGTAAAGCAC
>AT4G01550.1 | chr4:671025-674024 REVERSE LENGTH=3000
ACAAAAGCTAGCAGATTGATCAAAGCACTCGTTTTTACTTTGCTTTTATTTATTTCTATTTTCTTCCGAAATTTTGATGT
ATATATGTGTGTGTATGTATGACCAAGAGGTATGTCTTGTACCTAAAGTTAAATAAAATTTAGGGTTTGAAAATTTTATA
ACATTTAGAGCGGGTCCATAGTTCAGTGCCGTGGTGGAGCATTAGACTGCTGATAAAGAAAACATTCGACAGAGACCAGT
GAATGGTTTGAAAGGTTTCTCAAAGATTTGGTTTGTTGATAATTAAGAGAATGATTACATACCGGACAAGGGACTGGTCT
AATGTGATTGATACTTCGATGATCAATCAATCAAATATTACTTCGATGATCAATCAATCAATCAATCATATTACTTACAA
CTATGTAATATGATTCTATGAACCTTTTTCTTGTTTTTTGTAAACTTTAATCCCTTATCTTGCAAGCCAAATCCATAGAC
ATATATTTTACAAAATTAGTAGTAGTACTATATTGAAGTAGAGAAAGTAATAACGCCATGTCGTCGTCGTCGATGGTGGC
GGCTATAATTTCCGAAAGATCCTTCGACTCAAAATACACAAAAAAAACAAGGAAAAGAGAAAGGTTCATACTTTCGTTCG
AAGCTCCGACAATGAACCGTCAATAATTTGCCACGTCTTCATTCTCATTCACAATAAAAATAAATTTTGTTCCTCTCATT
TGTCAACCTTTTTTGTTTTTGTTTAAAGAATTTGTCAACCTATTGGAAAACATTTTGCATTCAATTAAAATCTTATCGCT
AACAGTTTTTTGTTTTTTGTTTTTTTTTCAACTATCTTATTTATTAACAGTAGTAAATTTGTTATAAAATACATAATATT
ACATTTCTTCCAATACATAATTGATATCTAAATATCCGATCGTTGTAAATTTGGAGTTTCATTCATCTTAAAATGTGTGA
AAAATTACGGCTGATGTGTGACAAACACAAAAGATAAAAAGTTACTAAACACAATTTTTTTACAAAATTAAATTGAAACG
AAAAAAAAAAATTTAACAAAAAACTAAAAAGAAAAAACATTTTAGAAATAGACACAAGTCATCAACACGGTTTCGGCGCG
AGTAGACTTCACGGCTTTTGTTCTTTACTTACTGAGAAATTACTAAAATTTGGTTTTTTTTTTTTTTTCAAATAGAAAAA
AACTATAAATACCATCACTCGCTATCTCTTCACCAATCACTTCCTACTTGTATTTGAAAAAGAAAGAAAAACAGAGAGAG
AGAGGGAGAAGCCAAAAAAAAAAACAGAGAAGCAGAAAAAAATAAATTCCTTCACCCAAACCCTAGAATTTTTTTTAGAA
AGTTTTGTTTTTTCGATCTGTTTCTGTGTGAAAAGATGATGAAAGGTCTGATTGGGTATAGATTTAGTCCGACGGGAGAG
GAAGTGATCAACCATTACCTAAAGAACAAACTTCTGGGTAAGTATTGGCTCGTTGATGAAGCTATTAGCGAGATCAACAT
CTTGAGTCACAAACCCAGCAAGGATTTGCCTAGTAAGTTTATTATGAATGATCTTGATCTGTCTCTCTTTGTATCATCAT
CGATCATTTCTAAATTTGGGTTCTTTCTGTTGTTGTTGTTGTTGTTGCTGCTGCAGAGTTAGCTAGGATCCAATCGGAAG
ATCTTGAATGGTATTTCTTCTCTCCGATTGAGTACACGAACCCGAATAAGATGAAAATGAAGAGGACGACAGGTTCTGGG
TTTTGGAAACCTACTGGTGTTGATCGGGAAATTAGGGATAAAAGAGGAAATGGTGTTGTGATAGGGATTAAGAAGACGCT
TGTGTACCATGAAGGTAAGAGTCCTCATGGAGTTAGAACTCCTTGGGTTATGCACGAGTATCACATCACTTGCTTGCCTC
ATCATAAGGTATAACAAATCCTTCAGAGCTCTTTTGGTTCTGTATCTTCCATTTGAATTCTGCTCATTTTTGTCTTCTTC
TTGATTTGGGGATTTTTGAGCTCTGTGGTTGTGTAAAGATTCTAACTTTGAGTGTTTTTGCTTCTACCAAAGCTTGTGAT
TGAGTTGTTTGATTGATGTGTGTTCTGTTTTTGTTGTTTGGCTGGCAAAGAACTTGTGTGTGTGAAACCTTTGGAATTTG
TTTAGTATACATCTAGTTTGATTTGAGGTTCTGTGTTATTGTTGTTTAAAGAGTCTCAAGAGTGTTTTTGCTTCTACCAA
AGCTTGTGATTGATGTGTGTACCTTTTGGAATTTGTTCAGAGGAAATATGTTGTCTGCCAAGTAAAGTATAAGGGTGAAG
CTGCAGAAATTTCATATGAGCCAAGTCCCTCTTTGGTATCCGATTCGCATACCGTCATAGCGATTACCGGAGAACCGGAA
CCTGAGGTGAGTCCAGTTTCTGAGATGTTTCATTATGATTCATTACTATCAACCTGTGTCTTTACTTGTTGTTGTCTCTT
TTTACAGCTTCAGGTTGAGCAGCCAGGTAAAGAAAATCTCTTGGGTATGTCTGTAGATGATTTGATAGAACCAATGAACC
AACAAGAGGAGCCACAAGGTCCTCACTTAGCTCCGAATGATGATGAGTTTATACGTGGATTGAGGCATGTTGATCGAGGG
ACGGTTGAATATTTGTTTGCCAATGAAGAAAACATGGATGGTTTGTCTATGAATGACTTGAGAATCCCAATGATCGTCCA
ACAAGAGGATCTCTCTGAGTGGGAGGGATTTAACGCAGACACCTTTTTCAGCGACAACAACAATAACTATAACCTTAACG
TGCATCATCAACTAACGCCTTACGGCGATGGCTATTTGAATGCATTTTCGGGTTATAACGAAGGGAATCCTCCCGATCAC
GAATTAGTGATGCAAGAGAACCGCAACGATCACATGCCAAGGAAACCTGTGACAGGGACCATTGATTATAGCAGCGATAG
TGGCAGTGATGCTGGATCCATATCTACAACGGTAAAGCAC
>AT4G01560.1 | chr4:674266-677265 REVERSE LENGTH=3000
ATTCTGCTGTCTTCCGAGTTTCACCAAGTTTTGTGTTTATTTTGCATTTTCGAATTTTCCCTACCTCCGTCCAAAATTGT
ATGTCTTTAAAACTTCTCATTTCTTTTTTCAATATAGCCATGAGCCATCGAAACAATCGTAAGAGTACTTGTTTCAACAA
TATAGGCCCTCGTTTTTTACTAAGCTATATATAGTTGGTTAAACTTATGATTGTTTGGTTTGGTATATATCGACATCGAG
CATTTGAATCTACAGCAGTAATATTGGATTTTGTTTAGTAGTTAAGTGGACCTTTATGTTGCATAATTAATAGTTTTACG
ATCATCAGTTCATCACCATAATAATAGGATTAGATTTGAGGATGTGAATGGTTACGGTGGTTGAGACGGATAAATCCGTT
TGCGAATTAGACCGTTTTTGATTTACCATTTATAAATTAGAGTATGTAAGATTATAGATTAAGAAAAATAAAAGAAAATC
GTCGCGGATCAATTATAGACCGTTTTTACCGCCGTAAGCATTCAAATCCTGAACATCTCTAATGATAATGTAATAGGATT
GACAAAAACAAATCTAAAAATTAATTACGATTATTTAGGTGTAGTATAGAACGTAATTACGTATATGTATGTTACTATGT
TGTCAATTATGTCGGCTATAATATTCCAGAAAGATCCTTCGGAAAGGAAAAAAAAAAACTGAAACTTCGGTTCGAAGTTC
AAACAATTTTTCTTACTGCCACGTGTTACTTCATACACAATTAAAATATTTTTTTGTCCCTCTCATTTGTCAACGTTTAG
GGGAAAAACATTAATATACTTTTACTGCATTCCGCCACAAATATCTTTCTTTCTTTTTTTATGGTTCTTCTTCACCCCAA
CTGTATTAGTACTGTTCGTCTTTCAGAAAAAACAATAATAGATAGAGGAAAAAAGAAAGAAACAGAGAAGTGAGAAAAAG
CCCTTAAAACTCAAACACTAAAAAATTTTCAGTGTCGATTCAAAAAGTTTTGTTATTTGATCTGTTTCTGTGTAAAAAAA
ATGGTGAAAGATCTGGTTGGGTATAGATTTTATCCAACGGGAGAGGAATTGATAAACCATTATCTAAAGAACAAAATTTT
GGGTAAGACTTGGCTCGTCGACGAAGCCATTAGCGAGATCAACATCTGTAGTTACGACCCAATTTACTTGCCTTGTAAGT
TTCCTCACTTCAAAATCATCATCGTTGTCTCATCATCGGTCATTTCTAATTCTGGATTTGTTTGGTTGTTGTAGCTTTAT
CGAAGATAAAATCGGATGATCCTGTGTGGTACTTCTTCTGTCCAAAGGAGTATACTTCTGCGAAGAAGAAGGTAACGAAG
AGGACTACAAGTTCAGGGTATTGGAAAGCTACTGGTGTTGATAGGAAAATCAAAGATAAGAGAGGTAATCGCGGCGAGAT
TGGGATAAAGAAGACGCTTGTGTATTATGAAGGTAGAGTTCCTAAAGGTGTTTGGACTCCTTGGGTTATGCATGAGTATC
ACATCACTTGTTTGCCTCAAGATCAGGTATAATAAACTCAGAGTTTCTTGAATTTGAGCTTCTGTGTTAGTTTGACTTAG
CGTTATGTTTCTGTTAGTTGATCTTCTTGAATTGGATTTGGGTTTGATTCATCTGTCCCTGTGTTGGTTGCTATCTTTAT
CCCAATTTGAGGTTAAAGTCATGTTCTTGTAAGAATAGATTTGGGTTTGACTTATCTTTTCCCTATGATGCTTAGTACAT
CAAGTTTAGGTTCTGTGTATCAGAGTTTGAAGTGTTATATATAGAAGTTGTGGCCTAGAAGGCTAGTGTATTTGCTTCCC
TGTGTTGAATATATTACTGTAATCTCCCCTGTGTTGGTTGCTATCATTAGTACGTTCTGTGTTGTCACAGAGTTTTAAGC
GCTATGTATAGAAGTTGTAACCTAGTGTTCTTACTTCTGCCAAAGCTTGTGATTGTTTGAGTTATGTGTGTTTGATTTTT
TGTTTTGTTGGCAAAGAACTTATGTGTGTGTGTACTTTTGGAATTTGTTCAGAGGAACTATGTTATCTGCCAAGTGATGT
ATAAGGGTGAAGATGGAGACGTCCCATCTGGTGGTAACAACTCGAGTGAGCCGAGTCAATCTTTGGTCTCTGATTCGAAT
ACTGTCAGAGCTACGAGTCCCACAGCGCTTGAGGTGACTCCAGTTTCTTTATTTGATAATCTCATGTACTTGATTCGTTT
ACTCAAAACTCTCTTTTACATTTTCAGTTTGAGAAGCCAGGTCAAGAAAATTTCTTTGGTATGTCTGTGGATGATTTGGG
GACTCCAAAGAATGAACAAGAAGATTTCTCTTTGTGGGATGTACTGGATCCAGACATGTTATTCAGTGACAATAACAATC
CTACTGTGCATCCACAAGCTCCTCACTTAACCCCGAATGATGATGAGTTTCTCGGTGGATTGAGGCATGTTAACCGAGAG
CAGGTTGAATATTTGTTTGCCAATGAAGATTTCATATCCAGACCAACCTTATCTATGACCGAGAACCGCAACGATCACAG
GCCAAAGAAGGCTTTGTCAGGGATTATTGTTGATTATAGCAGTGATAGTAATAGTGATGCTGAATCGATATCTGCAACGG
TAAAGCAAATCACCCGTTTTCTTTATCGTTACTTCTGTGCTGTAATCTCCATTCTCACATTTTGATTATATTATGTCAGA
GTTACCAAGGAACATCAAGTCCAGGTGATGATAGTGTTGGTAGTTCGAATAGACAATTTCTCCAGACTGGTGGAGATGAG
ATTCTATCGTCTTGCAATGATCTACAAACCTATGGAGAACCTTCCATCAGTAGTAGCACCCGGCAATCTCAACTCACACG
AAGCATCATACGACCAAAACAAGAGGTTTTGCGTTGCTCTTATGTTGATTCTATATGATTTCAACATATGTTGGATATAT
AAAGATAATGATTATGTAACTTTCCTTCACAGGTGAAACA
>AT4G01570.1 | chr4:681905-684904 FORWARD LENGTH=3000
TTTTAATGTAATATGAATACAGAGCAATATAAAGAAAAAAAGAAGAGTATAAACAAAAAAGATTCGTCATTTGCAATCTG
AAAACCTAAACAATCTTCTATATGTTGTTTTGATTCAGAGAAATTAGAACCAAAATCAAAAGAGCCCAAAGAGAATAGAA
AACCCAAGAAGCATCATCCAGACAATGTGTATCAAAAGCAGAGCTTGTCCAGGAACAGACAAACCAACACCATTACCAAC
ATCACAAGCTCCTTGTTTCACAACACGAACACCATGGCACAAAGCATCTGCACAACCGCACCAGTAAGTAACGCTGTCTT
CACCGCAAACCGGATCAGGCCTGAAACACTGAACCGGACACGAAGCCGGTTTAGCAATTCCTTCACAGAATTCGCCTCTG
TTTTTTTCACCGTTGATCTTCTCCGAAGGTAACCTAATAATCTCTCCTCCTTCCGTCGAAGGATCAGCGAAAACCGAAGA
TAGATTCAGAAGAATCAGAAAAAGAAACGCAATTACGGCTAATGACGGCGAGATTGTCGACATTGCCGAGATTCGGATCT
TGAATTTCATCGGAGAATTTGTCAGAAACCCTAAAATCTGAATGCGAGATTTTTATCTTCTCTCTTTTGGGATTTTTCCT
TAAGAAAGGTAAAGAATCTGAGAAGACGAAACGTTGTTTCCTCTCTTTTCCTGAAAGGAAACAACGAATGAGCAAAAAAA
AAATCAATAGAGGAAAAAAGAAAGAATCAGGAAAAATCTTTGACAGAGAAGAAGTTATTTATATATTAAATTATTTAAAA
AAGCAAATTGAAAAAGAAAAAAAGTGAAGAAAATTTTATTTTATTTATTGTTGGGAAAAAAAAGAGGAATGTTTTAAAAA
TTAATAGTTGGTGTATGAGTAGGAGGAACAGTTGGTATAACGGCTAGCAACAAAAAAAACAGCGCGCATGCTTACGATTT
TACAGTTGGCTTCCCACGTGTGAACATTAACTCAGAAAAGGAGAATAGCACTTTGTGTCGTTTATAGCTTTAGACGTATG
AACGTCTTGCTGTTTTCAAAACCGCGTGAGATCCACACGGTGGAAAAAAAAAAAAGGAAATAGGTTTTGTAGCTCAATAG
TCAATAATTATAGCCCAAAAAAGGAAAACTCACCAAAAACAGATATAAGAATTTTGAAATTCATTATCTTATTTTAGGTT
ATATAATATTGAAATGTAAGAAATATTAGGAAAAATTAAATTTTTTATATATCAAGTCCAAATGTCCAAAGCAGGTAAAG
AAAAAGTAAATTGTATAAATATCTCCATATCCTACTATATTATTTGGGAAATACATTTTAAATGTAACCTTAATTTTTGT
AATTAATTACATGACAATGCCATTAGAAAATTTAAATCAAAAACAAAATCTTTTAATGACATCATTAAGATTACCAAAAT
TATTTAACGACAATATTCATCTCTTAATTGTAGGGCTTATTGGATTTAAAGACGGGTCATCAAAGATTTCCTAAACTGAA
GCAAAATATACCGAATATTCAAATATCTATCTGTTACCAAATTATAAACAAATAAGTTCGTAAAACAATTTAATATTTTA
TATACGAAATCAATTAAATCATAATCACAGAAAAATTAGCACAAAAAAAATATGGTACATTCGGGTCTATAGTATTTTTG
CAAGACTTTTTTGGTGGATTTGGGTAAAAGTGCATTCCGGTCATATAGTACATTCTCCTATTAAATAAATATGGTGCATT
TCTATGTTATTAGCTAAAATGTTTAGATTATAATTCAGAGTCATATCATAAATAAAATTAATATTAATAAAATAAATGGC
TTTTTGGCAAGACGGATTTGGAGGGACGGGTTTTTGAATCAACATTAATAAAAAAGTAAAATCTAATTAATCCACCGTTT
CAATACGGGTTAAATTTTTATTTTATTATTTTTTAAGACCACTAATATTAAACATATCAAATCATCCTAATTTAGAAAAG
ATTATATAAAACCAAAAATGTTACGTGGTATGTATAATGTTACTATATATAAAATTAAACTATAAAATATAAATGTATTA
GAGAATGATACAATTTGCAAAACTTTTATATTTAATAAATAATTCTTAAATTTTTAAAATTACTACTTTAATTAAAAAAT
CACGGGACGGGTAAAGAAATTACAGAACGAGTTTTATTTTGGAATTGAGTTATATGGTGGATGTATTTGAATCAATATTT
ATAAAATTTTAAAATATTATTAATATGTTGTTTTAATAGGGTTAAAACTTCAGTTTTTTAATAATTGTCTAATGGATTTG
TGGTATAGCGTTACTTAATAACAATTATAAACTGTAAAATATAAATATTTTATAAAAATAAATTTGCAAGTTTTAATATA
TATTACTTTTTAAAAATAAATCATCTCGCGGTATACCGCGGGTTAAAATCTAGTTCAGTGTTTATTAGGAATATGTGTTG
TTAGTCTTTATTAGAAACTAGGCTTTGATTGTTATGACATGTAGCAACTAATTATACATTGGTTATTGATAAAAGCGAAT
TTAAATGCTATTTTTTAAAATTTATACTAGAGATTGATTTGCAAAAAACTAAAGATTTATTTTAATTAATATTTTTAATA
TTTGAACAACATATTAAAAGATATACTATATACCTATTTTTTTTTTTATCAAAAATTAAATTTTTGTTTTTAAGATGATC
TATAAATATATGTTATTATTTTTTATGTATGATACACCTTATATTTGTTTTGTTAATATTGTTAGTTTTGTTTAGTTTTT
AAAATCGTATAATTGTATTTTGATTGTTAATTATAAAATTTCTTCATAGTATATCATCTCATATTAATATCGATCCAAAC
TCATCCCACATTAAATCACATCCAGGGAAATTAAACATTTTTTGTCATTTTCTGATAGAGTTCAAATATTATTAATGTCT
CAAACTTAAAAAAAAATTAATATCGATCCAAACTTTATAA
>AT4G01575.1 | chr4:679040-682039 REVERSE LENGTH=3000
TTTTGGTTCTAATTTCTCTGAATCAAAACAACATATAGAAGATTGTTTAGGTTTTCAGATTGCAAATGACGAATCTTTTT
TGTTTATACTCTTCTTTTTTTCTTTATATTGCTCTGTATTCATATTACATTAAAACTATGAGGAAATATTATTATTATTT
GGTTTGTTTCGTACAAAAGAAGCTTTTTTGAATCTTGCTTTCTCCATCTCTTTCCCAAGATAATCCAGGATTGTATCTGT
TACGTGGTTAGGTAAACAACCTGCATCTAACATTGCTTTCAAGTACTTGTATGCTTCTTTCAATTTCCCTGCTTTACTAT
TCACTTCGATCATCGTGTTGTAACTCACAACGTCCGGGTTTATTCCATTGCTCTTCATGTGGTCAAACAGTTGTGTGGCT
TCATCTAACCGGGTTGCTTTCCCCAGAGCGTTGATCAATGTGTTGTACATTACAATGTCTAGATATCCTCCTTGCTTTGT
GAGTCTGTCGAGTACCGCGCTGGCTAAGTCTGCTCTTCCCATTTTTCCTAATCCTTGGATTATTACATTGTATGTTGCTA
TGTCTGCTGCACAAAAGTTCTCAAACATTTGGTCAAGCACTCCACGGGCGGTTTGGAAGTAACCCTTTTTGACAAACGAG
CTCATCATGGAGTTGTAGGTGTAACTCGTGAGATCGGTAACACCCATTCCATTGAATATCTCAAACAATTTGCAGGCTAA
GCTGAGATCCCCTTTGGACAGATATATAGATAGAAACGTGTTCATCATGTCTACGTCAAAAGAATCTGGCTTTGCTTCGA
CCCTCTGTCCTCTTGCTAAACCAAACAAGGGCTTAGGTTGATTTCTCTGGTGTGCTAATTGGTCCATATATGGAGATGAT
GACCAAGGGTCATCTTCCATTGGTGATACTTCCTCAGCACTAGCTCCATCGTCTTCCGAACCTACCATGCTCATAATATC
TAGGAAGCTTCCTTTACTTGGAAACATTGGGGTGTAATCCTTATCTTTGCTCTGTGGACGTTTTAGTGAAGCTTCCACTC
CAGCGTTCCATCTCAGAACATTAGGCACCAAGTTACCTTCCCTTATGTGCTTCATCAACTTCTCTTTCCAATCCCACCTA
CCTTGTTTATGAAATCCGATCAAGAGTGAACTAATTGTGACCAAATCCACAGAGAAACCTCTAGTCTCCATCTCCTCTAC
CAATTTTACTGCTCCTTCTAGCTTCCCTTCCCTGCAAAGCTGCAACCCAACAATGCTAAACGTAATGGCATCGACAAACT
GACCCTTCTTCTTCAAGTCACAGAACAGAGTAAACCCAGCCTCAGCTCTTCCGTTCCTAAATAACCCGTCAATTAGAATG
TTGTATGTCCAGCAGGAAGCTCTAACTCCTTCTTGAACCATCTTCTCAAACAACTGACAAGCCTCAGTGACTTTTCTTGC
CTTGAGTGTCCCATCTAAAAGACAATTATACACAATAGTATCAGGGACAAACCCGTTATACTGCATCTCACCATAAATCC
TCATTGCATCATCCATCCGGTAAGATTTACAACATCCTTGAATCAGTATACGATATGTCGAATTATCAGGCTCATGGCCA
GACACCTTCAGCTCATCCCATACAATCAAAGCATCTTTAGCTTTTCCAAATAAACACAACACATGAATCAGGCTGTTATA
TGTGCATATATCAGGACCAAAAGAAGACCCATAGACCGAACTTCGCTCCTTCATCTCCTTGAACAAACTCAATGCAGCAT
CCAAGTCTCCCCAACAACCAAATCCATGAATACAAATGTTATAACTCCATGTATCAAACTTGAATCTTTTCATTCCCTTT
AACTTTTCAAATACCCTTTTGAACTCCGACCTCATATCTGCTCTCCTTAGACCAACCAAGAGCTCATTAACAGCAACAGT
TCCAGGAAGATAACTTACAATAATAACTCTACCAGTATCATCATCACTATGGTTATCAGAAGCTTCTAAAAGCTTAAATA
ATATAGACAGAGCAAGACGCAATTCGTGTTTCTTCACCAGAGCAATAAGAACAGAATCATATACACTAGGATTTAAGCAA
TCTCCTAATTCCTCCATGTAATCCAAAACTCCTAACGCTGATTCGAACTTACCCGAACGGATTAGAGAATCTAGAAGTAT
CTTCGCCATCGTCTGGTCCAAGTTAACTCCATCTTCCTTCATTGAACCAAGCAAATCGGGAACTTCTCCGAGAAGCCCTG
TCCGACAAACAGTGCGAAATATCTGAGAGTAAGCTGTCGCTGAATGTTTGTATCCAGGACGAAGAGAATAACACCATCGG
AAGAAATCTAGCTTCTTCGATGGATCTATGGAGTTTCTACGAAGGATCTGGAGAACCACAGGTTCCGAAATCGGTATCGA
ATTCGCGTCGAGGCTTCGTGTACCGGACTGAGACAAGGTCTTGGACAAAGACGCGACGAGAAGGACATTGCAGAGCTGTG
GAAACGGTGAATTCTTCGCCGGTGATAGACCGGAAATTGCAGCTGATACGGCGCTTCCTCTTCCATGGCGCATCGCATAG
TGACCACTGAGAAACGAAATTGATAGCTAACATACACGGCGTCGTTTAATATCGTTATAATGAAACGCCATAGTATAATG
TTTCTTCAAGGCCCAGAATTAAGCCCGTTAATAGACTGATACGGCGACGGTTTAACGAATATTATAAAGATAGATAGGCC
TATGCTTAAAGATGGGCCCAAGCATAGGCCCATTTGTATAGGTTTTTCAATTTTGAGTCGATAAACCCTAAGTTAGTCTC
CGTCGTCTTCATTCTCAGCTTTGCCGTTTTCATCGATTAAAGAGAGAGAGGCTTCGTTCGCCGTCCGTCGTAAAAATGGG
GTTCAAGAGGAAGAAAGATGATGGTGATGGTGAGGAAATGGAATCTGATGTTCGTGGAAAGTCTACTTTCAGTGGGGGTG
AGAAGAGGAATGTGATACTTCCTTCGATGATTAAGAACAA
>AT4G01580.1 | chr4:686669-689668 FORWARD LENGTH=3000
CAGAGCTTTTAACAGAACCGAGACCTGCAAGTTTATTTGTTGTGTAATGTTAATTAATGACTTGATGAAACTAAATGAGT
AGTGTTTTGAATCCTGACCTGTAACAAGCTATGTTAAACAAAAGAGTAACCAGCTCGTGTTTTGATTCTTCTTTCTTTCA
TCTCCTTCCTCAGCTTCTCTACCTTTTGATAAAGCGACATAATCTTCGCACTCAGAACCCGAAAGCTTCTCCTACTCTCG
TTCTATCTCGAGAAGAGTCTTTCCGATGTCTTCACCCATTACAGTCTCTCCATAAATGCTGCAGGCATTGCAAAGACTTC
TTAACAAGATAGCGTCAGGCTTTATAGGCATAGCTAATACAAACTCATAAGCCTTTTTGTATCTGCCCCGCTTTACCAAG
AAGATCTACTACGCATCCATAGTGTTGGATAACCGGTGTGACACCAAATCTTGTCTTCATGCTCTTGAACAGTTCGATTC
CTTCCTCTAACCTGAGTCTTACACGCCCCTCACTAAAGCACGTCCACCTGCCCCAATGGAATGATCCCGCAGAAGCAACG
CGACTGTCACGACACGTCCCAATAAAACGGGCAGAGATATTTGCTATGCGGAAGTTTGCAAAGTTGCATCAGCCATCACC
ACACCACCAAAATAAATCACAACTTCATGTAACCTTACAAACTTTGTAATATTGTACAAAGAATATTGCTGGCCTTTTTA
ATTTTCACAGATCTTACTCTGCCTTTTTTCTTAAAGCCAATGGTTAAAACAGATTGAGTGGTTTAAGAAAACCAGACCAC
ATTACATTAACCGGTCAGTCAATTAGGGAGGGTAAAATAGTCATTCACAACCCAACCCAAGAAAAGCCCTAGAAAACAGA
GTGAATAAAAAGGGTTGCGCCACTCTTGTCTTCTTCGTAACTCATCTTCCTCATAAGTCTCTTTGTTAATCTCTATCGTT
TTTGTTTTGTGTTTTGATATTTGGGGATAAAATCCGCCTCCTTGAGTAGCTTTATGAACCCTAAGTTATTTAGGCAATTT
CATACTTATTGGCTTAGTTAGGAGGCGTAAATCAATTCTGATCATTCAATACTTTTCTGTATTGTTTTGATTCGTGGCTT
CTTTGGTTTTTGTGGAGAAGCTTCTTTGTGTTTTCTTAATTCAAATCAAAGCTTCTTCCCCAAAAAGTTTCAGACAGAAG
AATCTGTGTATAGAGTGATATGTATATGAATAGCCTCCGAATAACGGGAATGTGAAATATAGGAACACCTTCTTGTTCAG
ACAGAGGCTTATATCAAAATCCGAATCAGTTTTGGGTGTGAAAAAGCTCTCTCCTTTTTTGCCCTTCAATTCCAAATATC
CTTCAATGGATAGATTCGAATATCTACTGAATTGTTCTTTCAAGTTTAGTTTTATTGTTTTTTGTTTTAATCTTCTGATT
AGGCTCTAGTAGTTTTCTCTAGATTACTTTGATTTGGACAGGAATTAGGAGCCAATGTATATGTATCATTGTAATTAGGA
ACCAAGACACATTATTGTTTGCCAAAGCTTTCACTTGAATTAGCCAAATAGTTTCAAGAAACAAAATGTAGCAAAAGGAA
TGATGTTTAAGAGACGAAGATAATATAAAATGGGTTTGATTAGTAGTAACTGCACTATCAATTGATAAAACTCTTGTATA
AGAAGATTCTGTGTACTTCTGTAAAAGTAAAAACATGAAGCCTCGTGGATATCATGGGATAACACAATAATAATAACAGG
CTACAATAGAAGTTGGATTACATGAACACAGGAGGTAGTATCACAACAGTTAATAATATACACCTCAAAGATTCAACGAG
ATTGGTCAAGATCATCACAACAGTGAAAAATATACACAACTAAGTTTCAACAAGAATGGTGAAGATCGCTTGCTCAACAC
ACGTAACCGAACAGCGTTACGTTCTTAACACATGATGAAAACTATGCAACAACGCTTCCAGAATGATTTTAATGGTTTCA
GCTGGAATTAATGCAGCAATACAAGAAGTGTAAAGCATTGGGAGGACAAAGTTTGATTTGCTTTGTTAGCTTGAAGAATT
TGTCTAAATTGAATATTAGTCGAATCAAATAGACATCTTGTGCGAAATGTACGACACTAAAGCTCAGTGGTTACTAACTT
TATGGAAGATTAGTGAAATTCTTGAGTGAAGAACGTAAAGCTCTGTGATTTTCAACCAAACAGAAATTTGTACGCTTGAA
CATGAATTTCATATTCTTCAGTTCGAGGGGATGGTTCCAATATGATAAGAACCAAGGGAACAAAACAAATAAATGCCTTG
AGAGTTTTTAAATAAAACTAAAGCTTGGGACAGGCTTAGCTTCTCTTGACTGCAAAACTTGATTGTTTTGGGAAAAAGGA
GAAGCAGCTTAATACACCTCTTCAACTACTGGCAAGAAAAGAGAGAAACAAAGTTAGCTAGAATCATTTTTAAAGTTTAA
AGGATGCAATCTTAGAATAAAGATGATGACTCTTACATCCATCATCCTCGTTATTATAATCGTCGTCATCATCATCAAAG
TCTTGATTCTACAAAAAAACATTCAAGAACAAAGTTGTTAAGTAACTTGAGAAGAAGAAGAAGAATCACACAAGGTATCA
ATTCAAACATTAATCTGAAAAATAAGCAAAAACCTGATCATAATCTCCGTTATCAGATTCTTCTCCTTCTGATTCCACAA
CTTCTTCATCATCTTCCCCTTCTTCTTTCTCTTCCTTGCCTTCAACCTAACCAAACATAATCCAAAACACATTACTGTCA
AGTGCTCTTAAAAAACCATTGAACCGTTAAAAGTTTCACTAGTTACCTTAAACTTAGCTTCAAGCTTCTCAAACACATCC
AATTTCTGCAAATCTATGAAACAAAAACACAGAACTTAAACTTCTCGTTACATTGTTGAAAACAAAAACTAATAATAAAG
ACAATGTACCAGCTTCTTGACTCCATTTAGCTCTCTTCAC
>AT4G01590.3 | chr4:686077-689076 REVERSE LENGTH=3000
GCTGCTTCTCCTTTTTCCCAAAACAATCAAGTTTTGCAGTCAAGAGAAGCTAAGCCTGTCCCAAGCTTTAGTTTTATTTA
AAAACTCTCAAGGCATTTATTTGTTTTGTTCCCTTGGTTCTTATCATATTGGAACCATCCCCTCGAACTGAAGAATATGA
AATTCATGTTCAAGCGTACAAATTTCTGTTTGGTTGAAAATCACAGAGCTTTACGTTCTTCACTCAAGAATTTCACTAAT
CTTCCATAAAGTTAGTAACCACTGAGCTTTAGTGTCGTACATTTCGCACAAGATGTCTATTTGATTCGACTAATATTCAA
TTTAGACAAATTCTTCAAGCTAACAAAGCAAATCAAACTTTGTCCTCCCAATGCTTTACACTTCTTGTATTGCTGCATTA
ATTCCAGCTGAAACCATTAAAATCATTCTGGAAGCGTTGTTGCATAGTTTTCATCATGTGTTAAGAACGTAACGCTGTTC
GGTTACGTGTGTTGAGCAAGCGATCTTCACCATTCTTGTTGAAACTTAGTTGTGTATATTTTTCACTGTTGTGATGATCT
TGACCAATCTCGTTGAATCTTTGAGGTGTATATTATTAACTGTTGTGATACTACCTCCTGTGTTCATGTAATCCAACTTC
TATTGTAGCCTGTTATTATTATTGTGTTATCCCATGATATCCACGAGGCTTCATGTTTTTACTTTTACAGAAGTACACAG
AATCTTCTTATACAAGAGTTTTATCAATTGATAGTGCAGTTACTACTAATCAAACCCATTTTATATTATCTTCGTCTCTT
AAACATCATTCCTTTTGCTACATTTTGTTTCTTGAAACTATTTGGCTAATTCAAGTGAAAGCTTTGGCAAACAATAATGT
GTCTTGGTTCCTAATTACAATGATACATATACATTGGCTCCTAATTCCTGTCCAAATCAAAGTAATCTAGAGAAAACTAC
TAGAGCCTAATCAGAAGATTAAAACAAAAAACAATAAAACTAAACTTGAAAGAACAATTCAGTAGATATTCGAATCTATC
CATTGAAGGATATTTGGAATTGAAGGGCAAAAAAGGAGAGAGCTTTTTCACACCCAAAACTGATTCGGATTTTGATATAA
GCCTCTGTCTGAACAAGAAGGTGTTCCTATATTTCACATTCCCGTTATTCGGAGGCTATTCATATACATATCACTCTATA
CACAGATTCTTCTGTCTGAAACTTTTTGGGGAAGAAGCTTTGATTTGAATTAAGAAAACACAAAGAAGCTTCTCCACAAA
AACCAAAGAAGCCACGAATCAAAACAATACAGAAAAGTATTGAATGATCAGAATTGATTTACGCCTCCTAACTAAGCCAA
TAAGTATGAAATTGCCTAAATAACTTAGGGTTCATAAAGCTACTCAAGGAGGCGGATTTTATCCCCAAATATCAAAACAC
AAAACAAAAACGATAGAGATTAACAAAGAGACTTATGAGGAAGATGAGTTACGAAGAAGACAAGAGTGGCGCAACCCTTT
TTATTCACTCTGTTTTCTAGGGCTTTTCTTGGGTTGGGTTGTGAATGACTATTTTACCCTCCCTAATTGACTGACCGGTT
AATGTAATGTGGTCTGGTTTTCTTAAACCACTCAATCTGTTTTAACCATTGGCTTTAAGAAAAAAGGCAGAGTAAGATCT
GTGAAAATTAAAAAGGCCAGCAATATTCTTTGTACAATATTACAAAGTTTGTAAGGTTACATGAAGTTGTGATTTATTTT
GGTGGTGTGGTGATGGCTGATGCAACTTTGCAAACTTCCGCATAGCAAATATCTCTGCCCGTTTTATTGGGACGTGTCGT
GACAGTCGCGTTGCTTCTGCGGGATCATTCCATTGGGGCAGGTGGACGTGCTTTAGTGAGGGGCGTGTAAGACTCAGGTT
AGAGGAAGGAATCGAACTGTTCAAGAGCATGAAGACAAGATTTGGTGTCACACCGGTTATCCAACACTATGGATGCGTAG
TAGATCTTCTTGGTAAAGCGGGGCAGATACAAAAAGGCTTATGAGTTTGTATTAGCTATGCCTATAAAGCCTGACGCTAT
CTTGTTAAGAAGTCTTTGCAATGCCTGCAGCATTTATGGAGAGACTGTAATGGGTGAAGACATCGGAAAGACTCTTCTCG
AGATAGAACGAGAGTAGGAGAAGCTTTCGGGTTCTGAGTGCGAAGATTATGTCGCTTTATCAAAAGGTAGAGAAGCTGAG
GAAGGAGATGAAAGAAAGAAGAATCAAAACACGAGCTGGTTACTCTTTTGTTTAACATAGCTTGTTACAGGTCAGGATTC
AAAACACTACTCATTTAGTTTCATCAAGTCATTAATTAACATTACACAACAAATAAACTTGCAGGTCTCGGTTCTGTTAA
AAGCTCTGTTATCCCCTGAGGACTCTCTTGTCTTCTTCTTCTTCTTTAAGCACTTGCATCACATCAACATCTACACACAG
ATAAAGATATTCAGATCCCAATCTTCTTAATCATAACGTTGTTATGAACAAAGTCTTCTTACCGTGTAGAATCTTGTCAA
ACTCGATGTCTCTTGGTCTCTTCTTGGATTTGTGCTCTGTATCAAACTCTTTGCCTGTAATTTCAATTACATCATCGTCG
CTGTCGATGATATGAACTGCATCCAGAGGATAGTTGGTCTCGCAAGCCGAAGCATTGAAGATTATTACACGGAAACTCGA
ATTCTTCTTGTATTCGAACAAGAGAAAGTGGCCTTCCTCGATGGAATGAGCCTCTGCAAACTCACTCCAACCCTCATGGA
ACCAAATCTCTTCACCGATCCGTTTAAGCTTTATGGAACGCTTATATCCCGCAGGAGTCACTAATGTAACAACCTCTGAG
AGTTTAGACCCTTGTAGCTTTACGAATCTTGGCGGAATCCTCTGCTCAAAAACATAAATAGATTTTCAGAAACAAGTAAC
AAAATGTCAGATCTTAAATTCTCTACATTTCTTAAGAACA
>AT4G01590.2 | chr4:686077-689076 REVERSE LENGTH=3000
GCTGCTTCTCCTTTTTCCCAAAACAATCAAGTTTTGCAGTCAAGAGAAGCTAAGCCTGTCCCAAGCTTTAGTTTTATTTA
AAAACTCTCAAGGCATTTATTTGTTTTGTTCCCTTGGTTCTTATCATATTGGAACCATCCCCTCGAACTGAAGAATATGA
AATTCATGTTCAAGCGTACAAATTTCTGTTTGGTTGAAAATCACAGAGCTTTACGTTCTTCACTCAAGAATTTCACTAAT
CTTCCATAAAGTTAGTAACCACTGAGCTTTAGTGTCGTACATTTCGCACAAGATGTCTATTTGATTCGACTAATATTCAA
TTTAGACAAATTCTTCAAGCTAACAAAGCAAATCAAACTTTGTCCTCCCAATGCTTTACACTTCTTGTATTGCTGCATTA
ATTCCAGCTGAAACCATTAAAATCATTCTGGAAGCGTTGTTGCATAGTTTTCATCATGTGTTAAGAACGTAACGCTGTTC
GGTTACGTGTGTTGAGCAAGCGATCTTCACCATTCTTGTTGAAACTTAGTTGTGTATATTTTTCACTGTTGTGATGATCT
TGACCAATCTCGTTGAATCTTTGAGGTGTATATTATTAACTGTTGTGATACTACCTCCTGTGTTCATGTAATCCAACTTC
TATTGTAGCCTGTTATTATTATTGTGTTATCCCATGATATCCACGAGGCTTCATGTTTTTACTTTTACAGAAGTACACAG
AATCTTCTTATACAAGAGTTTTATCAATTGATAGTGCAGTTACTACTAATCAAACCCATTTTATATTATCTTCGTCTCTT
AAACATCATTCCTTTTGCTACATTTTGTTTCTTGAAACTATTTGGCTAATTCAAGTGAAAGCTTTGGCAAACAATAATGT
GTCTTGGTTCCTAATTACAATGATACATATACATTGGCTCCTAATTCCTGTCCAAATCAAAGTAATCTAGAGAAAACTAC
TAGAGCCTAATCAGAAGATTAAAACAAAAAACAATAAAACTAAACTTGAAAGAACAATTCAGTAGATATTCGAATCTATC
CATTGAAGGATATTTGGAATTGAAGGGCAAAAAAGGAGAGAGCTTTTTCACACCCAAAACTGATTCGGATTTTGATATAA
GCCTCTGTCTGAACAAGAAGGTGTTCCTATATTTCACATTCCCGTTATTCGGAGGCTATTCATATACATATCACTCTATA
CACAGATTCTTCTGTCTGAAACTTTTTGGGGAAGAAGCTTTGATTTGAATTAAGAAAACACAAAGAAGCTTCTCCACAAA
AACCAAAGAAGCCACGAATCAAAACAATACAGAAAAGTATTGAATGATCAGAATTGATTTACGCCTCCTAACTAAGCCAA
TAAGTATGAAATTGCCTAAATAACTTAGGGTTCATAAAGCTACTCAAGGAGGCGGATTTTATCCCCAAATATCAAAACAC
AAAACAAAAACGATAGAGATTAACAAAGAGACTTATGAGGAAGATGAGTTACGAAGAAGACAAGAGTGGCGCAACCCTTT
TTATTCACTCTGTTTTCTAGGGCTTTTCTTGGGTTGGGTTGTGAATGACTATTTTACCCTCCCTAATTGACTGACCGGTT
AATGTAATGTGGTCTGGTTTTCTTAAACCACTCAATCTGTTTTAACCATTGGCTTTAAGAAAAAAGGCAGAGTAAGATCT
GTGAAAATTAAAAAGGCCAGCAATATTCTTTGTACAATATTACAAAGTTTGTAAGGTTACATGAAGTTGTGATTTATTTT
GGTGGTGTGGTGATGGCTGATGCAACTTTGCAAACTTCCGCATAGCAAATATCTCTGCCCGTTTTATTGGGACGTGTCGT
GACAGTCGCGTTGCTTCTGCGGGATCATTCCATTGGGGCAGGTGGACGTGCTTTAGTGAGGGGCGTGTAAGACTCAGGTT
AGAGGAAGGAATCGAACTGTTCAAGAGCATGAAGACAAGATTTGGTGTCACACCGGTTATCCAACACTATGGATGCGTAG
TAGATCTTCTTGGTAAAGCGGGGCAGATACAAAAAGGCTTATGAGTTTGTATTAGCTATGCCTATAAAGCCTGACGCTAT
CTTGTTAAGAAGTCTTTGCAATGCCTGCAGCATTTATGGAGAGACTGTAATGGGTGAAGACATCGGAAAGACTCTTCTCG
AGATAGAACGAGAGTAGGAGAAGCTTTCGGGTTCTGAGTGCGAAGATTATGTCGCTTTATCAAAAGGTAGAGAAGCTGAG
GAAGGAGATGAAAGAAAGAAGAATCAAAACACGAGCTGGTTACTCTTTTGTTTAACATAGCTTGTTACAGGTCAGGATTC
AAAACACTACTCATTTAGTTTCATCAAGTCATTAATTAACATTACACAACAAATAAACTTGCAGGTCTCGGTTCTGTTAA
AAGCTCTGTTATCCCCTGAGGACTCTCTTGTCTTCTTCTTCTTCTTTAAGCACTTGCATCACATCAACATCTACACACAG
ATAAAGATATTCAGATCCCAATCTTCTTAATCATAACGTTGTTATGAACAAAGTCTTCTTACCGTGTAGAATCTTGTCAA
ACTCGATGTCTCTTGGTCTCTTCTTGGATTTGTGCTCTGTATCAAACTCTTTGCCTGTAATTTCAATTACATCATCGTCG
CTGTCGATGATATGAACTGCATCCAGAGGATAGTTGGTCTCGCAAGCCGAAGCATTGAAGATTATTACACGGAAACTCGA
ATTCTTCTTGTATTCGAACAAGAGAAAGTGGCCTTCCTCGATGGAATGAGCCTCTGCAAACTCACTCCAACCCTCATGGA
ACCAAATCTCTTCACCGATCCGTTTAAGCTTTATGGAACGCTTATATCCCGCAGGAGTCACTAATGTAACAACCTCTGAG
AGTTTAGACCCTTGTAGCTTTACGAATCTTGGCGGAATCCTCTGCTCAAAAACATAAATAGATTTTCAGAAACAAGTAAC
AAAATGTCAGATCTTAAATTCTCTACATTTCTTAAGAACA
>AT4G01590.1 | chr4:686077-689076 REVERSE LENGTH=3000
GCTGCTTCTCCTTTTTCCCAAAACAATCAAGTTTTGCAGTCAAGAGAAGCTAAGCCTGTCCCAAGCTTTAGTTTTATTTA
AAAACTCTCAAGGCATTTATTTGTTTTGTTCCCTTGGTTCTTATCATATTGGAACCATCCCCTCGAACTGAAGAATATGA
AATTCATGTTCAAGCGTACAAATTTCTGTTTGGTTGAAAATCACAGAGCTTTACGTTCTTCACTCAAGAATTTCACTAAT
CTTCCATAAAGTTAGTAACCACTGAGCTTTAGTGTCGTACATTTCGCACAAGATGTCTATTTGATTCGACTAATATTCAA
TTTAGACAAATTCTTCAAGCTAACAAAGCAAATCAAACTTTGTCCTCCCAATGCTTTACACTTCTTGTATTGCTGCATTA
ATTCCAGCTGAAACCATTAAAATCATTCTGGAAGCGTTGTTGCATAGTTTTCATCATGTGTTAAGAACGTAACGCTGTTC
GGTTACGTGTGTTGAGCAAGCGATCTTCACCATTCTTGTTGAAACTTAGTTGTGTATATTTTTCACTGTTGTGATGATCT
TGACCAATCTCGTTGAATCTTTGAGGTGTATATTATTAACTGTTGTGATACTACCTCCTGTGTTCATGTAATCCAACTTC
TATTGTAGCCTGTTATTATTATTGTGTTATCCCATGATATCCACGAGGCTTCATGTTTTTACTTTTACAGAAGTACACAG
AATCTTCTTATACAAGAGTTTTATCAATTGATAGTGCAGTTACTACTAATCAAACCCATTTTATATTATCTTCGTCTCTT
AAACATCATTCCTTTTGCTACATTTTGTTTCTTGAAACTATTTGGCTAATTCAAGTGAAAGCTTTGGCAAACAATAATGT
GTCTTGGTTCCTAATTACAATGATACATATACATTGGCTCCTAATTCCTGTCCAAATCAAAGTAATCTAGAGAAAACTAC
TAGAGCCTAATCAGAAGATTAAAACAAAAAACAATAAAACTAAACTTGAAAGAACAATTCAGTAGATATTCGAATCTATC
CATTGAAGGATATTTGGAATTGAAGGGCAAAAAAGGAGAGAGCTTTTTCACACCCAAAACTGATTCGGATTTTGATATAA
GCCTCTGTCTGAACAAGAAGGTGTTCCTATATTTCACATTCCCGTTATTCGGAGGCTATTCATATACATATCACTCTATA
CACAGATTCTTCTGTCTGAAACTTTTTGGGGAAGAAGCTTTGATTTGAATTAAGAAAACACAAAGAAGCTTCTCCACAAA
AACCAAAGAAGCCACGAATCAAAACAATACAGAAAAGTATTGAATGATCAGAATTGATTTACGCCTCCTAACTAAGCCAA
TAAGTATGAAATTGCCTAAATAACTTAGGGTTCATAAAGCTACTCAAGGAGGCGGATTTTATCCCCAAATATCAAAACAC
AAAACAAAAACGATAGAGATTAACAAAGAGACTTATGAGGAAGATGAGTTACGAAGAAGACAAGAGTGGCGCAACCCTTT
TTATTCACTCTGTTTTCTAGGGCTTTTCTTGGGTTGGGTTGTGAATGACTATTTTACCCTCCCTAATTGACTGACCGGTT
AATGTAATGTGGTCTGGTTTTCTTAAACCACTCAATCTGTTTTAACCATTGGCTTTAAGAAAAAAGGCAGAGTAAGATCT
GTGAAAATTAAAAAGGCCAGCAATATTCTTTGTACAATATTACAAAGTTTGTAAGGTTACATGAAGTTGTGATTTATTTT
GGTGGTGTGGTGATGGCTGATGCAACTTTGCAAACTTCCGCATAGCAAATATCTCTGCCCGTTTTATTGGGACGTGTCGT
GACAGTCGCGTTGCTTCTGCGGGATCATTCCATTGGGGCAGGTGGACGTGCTTTAGTGAGGGGCGTGTAAGACTCAGGTT
AGAGGAAGGAATCGAACTGTTCAAGAGCATGAAGACAAGATTTGGTGTCACACCGGTTATCCAACACTATGGATGCGTAG
TAGATCTTCTTGGTAAAGCGGGGCAGATACAAAAAGGCTTATGAGTTTGTATTAGCTATGCCTATAAAGCCTGACGCTAT
CTTGTTAAGAAGTCTTTGCAATGCCTGCAGCATTTATGGAGAGACTGTAATGGGTGAAGACATCGGAAAGACTCTTCTCG
AGATAGAACGAGAGTAGGAGAAGCTTTCGGGTTCTGAGTGCGAAGATTATGTCGCTTTATCAAAAGGTAGAGAAGCTGAG
GAAGGAGATGAAAGAAAGAAGAATCAAAACACGAGCTGGTTACTCTTTTGTTTAACATAGCTTGTTACAGGTCAGGATTC
AAAACACTACTCATTTAGTTTCATCAAGTCATTAATTAACATTACACAACAAATAAACTTGCAGGTCTCGGTTCTGTTAA
AAGCTCTGTTATCCCCTGAGGACTCTCTTGTCTTCTTCTTCTTCTTTAAGCACTTGCATCACATCAACATCTACACACAG
ATAAAGATATTCAGATCCCAATCTTCTTAATCATAACGTTGTTATGAACAAAGTCTTCTTACCGTGTAGAATCTTGTCAA
ACTCGATGTCTCTTGGTCTCTTCTTGGATTTGTGCTCTGTATCAAACTCTTTGCCTGTAATTTCAATTACATCATCGTCG
CTGTCGATGATATGAACTGCATCCAGAGGATAGTTGGTCTCGCAAGCCGAAGCATTGAAGATTATTACACGGAAACTCGA
ATTCTTCTTGTATTCGAACAAGAGAAAGTGGCCTTCCTCGATGGAATGAGCCTCTGCAAACTCACTCCAACCCTCATGGA
ACCAAATCTCTTCACCGATCCGTTTAAGCTTTATGGAACGCTTATATCCCGCAGGAGTCACTAATGTAACAACCTCTGAG
AGTTTAGACCCTTGTAGCTTTACGAATCTTGGCGGAATCCTCTGCTCAAAAACATAAATAGATTTTCAGAAACAAGTAAC
AAAATGTCAGATCTTAAATTCTCTACATTTCTTAAGAACA
>AT4G01595.1 | chr4:687980-690979 REVERSE LENGTH=3000
GATAAATTTGATAGCGATTCAAAGACAAAACTTGGGAGACTCAAACAAGAGTAATACGAAGAGAAGCTTACCCAACCAGG
CGTAAGAATTGGTTTGCAAGCTGGAAGCTCCTGCTGTGTAAATTTCGAATATGAAGATCAATCAACTTTTAGCTATAGCA
TTCTCGATTCCTAGCTAAGACTTCCAATCGATTTTGTGGCGTCGAAATTTTCAATCGATTTTGTGTCTCCGTCGGCGACA
CAAGAGGAAAAGAGAGAAGAAGAAAAGAATAAACGCGAGAAGCTTTTTTTTTTGGTTTTGTCAATAAGTTAACCCAATAA
AAAGATGCCACGTATGGGTCGCGAAAAACCCAATTTTAGGAACGTTTCTAACTGAATTGTTGTGTTTTTTGTTCAACTGG
GCCCATTTCAGGTTAAAAACCCACCATAAAAATCTACTAAAAACCCTTAGTGGACTTGCTCTAAGGCCCATCGAGAAAAT
TTGCGCTTACTAATCTGTTTTTTTTTTCAAGAAATACCCATCTAAAGGTTAATATTTACGAAATCCGCCACTGCTCTAAA
GACTGTAATCTTCCTTCTTGGTCCTGCAGATCCATGTATGAAACTTCCCCTGAACCCTAATTTAGCTATTCGAATTTCGA
TGTTCACTTCTAAATCCTCGATTCGTCTCTGAATAACTCCATCGTAATCGAACTGATTTCAAGACGGTTCGTTTCTTTTT
CCTCTTATCCCAGATTTCTTATTCTTCTCCTCTCGCCGCCACAGTTTTCGAAGGTGAATTTGTGTCCATGTCTTGGAAAG
GAGCCCGAGGAAAACCAAAAGGCTATGGCGGCGATTATGGCAAGCCTGAGCCTTTTGTGATTTTCCCTGAAATTACGTTA
CCAGATCCAAAATCAATCTCAACAGACTCGCAATTAGTTCAAAGCTACTTTACTTTCAATAAGTTTTGGAGGAATTCTCC
TTATCACTTAGGCGATGGTGGTGTTTCTAAGAAAGGTATCAACTTTATACTTTTGTCTTTGTAATCTCTGCTTAAAGCTA
AAAGCTTTTTCTTTTCTTTTTTACAATCATCAGAGAAAGAGAGTTTGAACATTGAGAGGTACTCAGATTCGTTGAAGCCG
AAGATGAAGTCTAATAAGAATGGATCTTTCTTTGATTTTCTTGTTCTTAGACCTGATAACTTCCCTAAAGAACTTCTTGG
AGGTTTGTTTTTGTTTCCACCATCTCAATACTCTTTAGATGTGTTTAGTTTCATCTTGCTGATTATCATTTGGATTATGC
GATTTCAGATACTCGAAGAGAACAACGGCCTGTGAAGAGAGCTAAATGGAGTCAAGAAGCTGGTACATTGTCTTTATTAT
TAGTTTTTGTTTTCAACAATGTAACGAGAAGTTTAAGTTCTGTGTTTTTGTTTCATAGATTTGCAGAAATTGGATGTGTT
TGAGAAGCTTGAAGCTAAGTTTAAGGTAACTAGTGAAACTTTTAACGGTTCAATGGTTTTTTAAGAGCACTTGACAGTAA
TGTGTTTTGGATTATGTTTGGTTAGGTTGAAGGCAAGGAAGAGAAAGAAGAAGGGGAAGATGATGAAGAAGTTGTGGAAT
CAGAAGGAGAAGAATCTGATAACGGAGATTATGATCAGGTTTTTGCTTATTTTTCAGATTAATGTTTGAATTGATACCTT
GTGTGATTCTTCTTCTTCTTCTCAAGTTACTTAACAACTTTGTTCTTGAATGTTTTTTTGTAGAATCAAGACTTTGATGA
TGATGACGACGATTATAATAACGAGGATGATGGATGTAAGAGTCATCATCTTTATTCTAAGATTGCATCCTTTAAACTTT
AAAAATGATTCTAGCTAACTTTGTTTCTCTCTTTTCTTGCCAGTAGTTGAAGAGGTGTATTAAGCTGCTTCTCCTTTTTC
CCAAAACAATCAAGTTTTGCAGTCAAGAGAAGCTAAGCCTGTCCCAAGCTTTAGTTTTATTTAAAAACTCTCAAGGCATT
TATTTGTTTTGTTCCCTTGGTTCTTATCATATTGGAACCATCCCCTCGAACTGAAGAATATGAAATTCATGTTCAAGCGT
ACAAATTTCTGTTTGGTTGAAAATCACAGAGCTTTACGTTCTTCACTCAAGAATTTCACTAATCTTCCATAAAGTTAGTA
ACCACTGAGCTTTAGTGTCGTACATTTCGCACAAGATGTCTATTTGATTCGACTAATATTCAATTTAGACAAATTCTTCA
AGCTAACAAAGCAAATCAAACTTTGTCCTCCCAATGCTTTACACTTCTTGTATTGCTGCATTAATTCCAGCTGAAACCAT
TAAAATCATTCTGGAAGCGTTGTTGCATAGTTTTCATCATGTGTTAAGAACGTAACGCTGTTCGGTTACGTGTGTTGAGC
AAGCGATCTTCACCATTCTTGTTGAAACTTAGTTGTGTATATTTTTCACTGTTGTGATGATCTTGACCAATCTCGTTGAA
TCTTTGAGGTGTATATTATTAACTGTTGTGATACTACCTCCTGTGTTCATGTAATCCAACTTCTATTGTAGCCTGTTATT
ATTATTGTGTTATCCCATGATATCCACGAGGCTTCATGTTTTTACTTTTACAGAAGTACACAGAATCTTCTTATACAAGA
GTTTTATCAATTGATAGTGCAGTTACTACTAATCAAACCCATTTTATATTATCTTCGTCTCTTAAACATCATTCCTTTTG
CTACATTTTGTTTCTTGAAACTATTTGGCTAATTCAAGTGAAAGCTTTGGCAAACAATAATGTGTCTTGGTTCCTAATTA
CAATGATACATATACATTGGCTCCTAATTCCTGTCCAAATCAAAGTAATCTAGAGAAAACTACTAGAGCCTAATCAGAAG
ATTAAAACAAAAAACAATAAAACTAAACTTGAAAGAACAATTCAGTAGATATTCGAATCTATCCATTGAAGGATATTTGG
AATTGAAGGGCAAAAAAGGAGAGAGCTTTTTCACACCCAA
>AT4G01600.1 | chr4:694320-697319 FORWARD LENGTH=3000
TCAAATTCTAATTTTCTTATCAAAACTACGAAGACTATTTTGATCAGATCTCATAAAATATCAAAAAAAAAAATTACAAG
TTTACCACCAAAATTATTTATCTGATTCATAACTTTGACCAACCAAAAAAATACAAAATTGGGATAACTGAGTTACACAG
GTAACTTATTGATGCTTGTTAAATTGTCATTGCGATTTCGTAACAAAGGGTCCAACTCCAATCCCATAAAAAATTACGAA
CGATGTGTAATGACTAATGACGCAACGTGGCAATCATGTATACCTTCAACGGCCTAGAATTCTGTAGATTGCATCAATCA
ACGGCTAAGATCTTCTTTTGGCTCTTAACAAAGTCATTGGCTGATTCAGTTTCCCAAGAAATGTCTCTGTCATTGTGCAG
TAGATAAGCCACTCTCTCTCTCTTTCTCTCTTTTTGCTATTATAAAGAAAAAGATTCATTCTCCCACCATTGAGGTTTAA
CTTATACAAACAGATCTTTTTGAAATTGGATTCATCTAAGAAGCAGACTCTGTTTTCATGGCTGTTTACAATACCAAACT
CTGTTTGGCCTCTGTTTTCTTGCTCTTAGGGCTTCTCTTGGCTTTTGACTTGAAGGTAACTTACATAATCATCATCTTAC
TTAGTTTCTCTTAAGTTTGATTTGTGTAAAGAGTTACGAAGTTTGGTACTGTGTTTTAGTTTAGATCCAATATTGATCAA
GTTCGTTCATAAAAAACTATACTTTAATAGAAAGACAAAGAAAGATCCAAACTTTGTTGACTAAAGTCTTCTGGGTTTTG
TCTTAATCAGGGTATAGAAGCAGAAAGTCTTACCAAACAGAAACTGGACTCGAAGATACTTCAGGTTTGAATCTTGTTTA
ACTTAGTTCGTAATTTGTTCTGTTCTTCTGATTTCTTGCACTAATCAAGATTTTGATTTTTCATTAGGATGAGATTGTGA
AGAAAGTCAACGAAAACCCAAACGCTGGATGGAAAGCTGCTATAAATGATCGATTTTCAAACGCCACTGTAAAAACCTTT
AAATCTCTATATGAGCAACAACAATCTAATGATGATGATTAATCATTTTGTTCTTAAAAACTTGTGTGTATGTTACAGGT
TGCAGAGTTTAAGCGTCTTCTCGGTGTTAAACCAACACCAAAGAAGCATTTCTTAGGTGTTCCTATTGTGAGCCATGATC
CATCTTTGAAGCTACCTAAAGCTTTTGATGCTAGAACTGCTTGGCCACAGTGCACTAGTATTGGAAACATCTTAGGTTTG
GTTTTATGCTTTTAGCTTTTTCCTCACAATTTTAGTGTTCAATTGCATTTCGTTATTAACTCTTGGTTTTTGTGTGTGTG
TGTTGACTGCTCTATGAACAGATCAGGTAAATTATCAATCTTTTGTGTATCTTGTAACTTTTAGATTTGTCTAGAGGAAT
AAATGGTTTTATGAGATTTTGTGGTTTTGGTTTAGGGACATTGTGGTTCTTGCTGGGCATTTGGTGCTGTTGAATCACTA
TCAGATAGATTCTGTATCCAATTTGGCATGGTAATAATACTAATATTCAATTGAATTACCAACTTAAGACTAATAATCCA
AAGCCTAATCTAGTTTTTTTTTTTCTTCTCAATTCAGAACATTTCTTTATCAGTAAATGATCTCCTAGCTTGTTGTGGAT
TCCGTTGTGGTGATGGTTGTGACGGTGGCTATCCAATTGCTGCTTGGCAATACTTTTCGTATAGCGGTGTTGTCACAGAA
GAGGTAAAGATCATTGTCTCACTAGGAACACTCAAAATTTGGTTATGGTTTTAAATTAGAGCATTTTGGTGATGTTTTTA
TTGGTCTATTAGTGTGATCCATACTTTGATAATACCGGATGCTCTCACCCGGGTTGCGAACCGGCATATCCTACACCGAA
ATGTTCGAGGAAATGCGTTAGCGACAACAAACTATGGAGCGAGTCGAAGCATTACAGTGTTAGTACATACACTGTGAAAT
CTAATCCACAAGATATCATGGCAGAGGTTTATAAGAATGGACCTGTTGAAGTCTCTTTTACCGTTTATGAGGTAATAAAA
CTTAAATCCTAAGATTGTTTTTGAATAGAAGTTAAAGAAAGATGTATCATTAATGGTTTGCTTTGGTTAGGATTTTGCTC
ATTACAAATCTGGAGTCTATAAGCACATAACAGGTTCTAACATTGGAGGTCATGCTGTTAAACTTATTGGTTGGGGAACT
AGCAGTGAAGGAGAAGATTATTGGGTAATGTTATACATTTTCGTGAGATTTTTTTATCGAGAATTCGAAATTAACCGAAA
TTTATAACGTTCTTGGTTTGTATTTTCTCTTGTGTTTAGTTGATGGCAAATCAATGGAACAGAGGCTGGGGTGATGTAAG
TTTTTATTAGTACTAAATTACGAATAGTTCTAGATTTAGTTTTGTTTTCATATGAATGTTGTTGACATGTATGAAATTTG
CAGGATGGTTATTTCATGATAAGGAGAGGAACTAATGAATGTGGAATTGAAGATGAACCAGTAGCTGGTTTGCCTTCAAG
CAAGAATGTGTTTAGGGTTGATACCGGTTCGAATGATCTTCCGGTTGCATCGGTTTAAGATCAAAGATGGAAATGTTGCA
TCGGTTTAATATCAAAGATGAAAAGTTGTTTGTAAGATATATATGTTATGGTTGTTGTTTCCAGTAAAAGATTCCGGTGA
CTAGAAATTGTTTTCTGGTTGGCTGTGAAAATGTTATACAAATAAACACTTCAACTTAAGCAATATAATATCATTTCTAC
TTTTTAACTTGGTTGCGTATATTCGTCTTTTGATCACCCGATTAGTGACATAAAACGATGAGTTGTTTTAATCACAAATA
GATTAATAGTTCATCTATGTTTTATCATTTTTTTGATTGATTTGTAGCGTAAATGAAGAACTTAAACTTAAAATTCTTAA
TTTTTAGTAAGTGGATTACACGATTTGGAACTTATAATCA
>AT4G01600.2 | chr4:694320-697319 FORWARD LENGTH=3000
TCAAATTCTAATTTTCTTATCAAAACTACGAAGACTATTTTGATCAGATCTCATAAAATATCAAAAAAAAAAATTACAAG
TTTACCACCAAAATTATTTATCTGATTCATAACTTTGACCAACCAAAAAAATACAAAATTGGGATAACTGAGTTACACAG
GTAACTTATTGATGCTTGTTAAATTGTCATTGCGATTTCGTAACAAAGGGTCCAACTCCAATCCCATAAAAAATTACGAA
CGATGTGTAATGACTAATGACGCAACGTGGCAATCATGTATACCTTCAACGGCCTAGAATTCTGTAGATTGCATCAATCA
ACGGCTAAGATCTTCTTTTGGCTCTTAACAAAGTCATTGGCTGATTCAGTTTCCCAAGAAATGTCTCTGTCATTGTGCAG
TAGATAAGCCACTCTCTCTCTCTTTCTCTCTTTTTGCTATTATAAAGAAAAAGATTCATTCTCCCACCATTGAGGTTTAA
CTTATACAAACAGATCTTTTTGAAATTGGATTCATCTAAGAAGCAGACTCTGTTTTCATGGCTGTTTACAATACCAAACT
CTGTTTGGCCTCTGTTTTCTTGCTCTTAGGGCTTCTCTTGGCTTTTGACTTGAAGGTAACTTACATAATCATCATCTTAC
TTAGTTTCTCTTAAGTTTGATTTGTGTAAAGAGTTACGAAGTTTGGTACTGTGTTTTAGTTTAGATCCAATATTGATCAA
GTTCGTTCATAAAAAACTATACTTTAATAGAAAGACAAAGAAAGATCCAAACTTTGTTGACTAAAGTCTTCTGGGTTTTG
TCTTAATCAGGGTATAGAAGCAGAAAGTCTTACCAAACAGAAACTGGACTCGAAGATACTTCAGGTTTGAATCTTGTTTA
ACTTAGTTCGTAATTTGTTCTGTTCTTCTGATTTCTTGCACTAATCAAGATTTTGATTTTTCATTAGGATGAGATTGTGA
AGAAAGTCAACGAAAACCCAAACGCTGGATGGAAAGCTGCTATAAATGATCGATTTTCAAACGCCACTGTAAAAACCTTT
AAATCTCTATATGAGCAACAACAATCTAATGATGATGATTAATCATTTTGTTCTTAAAAACTTGTGTGTATGTTACAGGT
TGCAGAGTTTAAGCGTCTTCTCGGTGTTAAACCAACACCAAAGAAGCATTTCTTAGGTGTTCCTATTGTGAGCCATGATC
CATCTTTGAAGCTACCTAAAGCTTTTGATGCTAGAACTGCTTGGCCACAGTGCACTAGTATTGGAAACATCTTAGGTTTG
GTTTTATGCTTTTAGCTTTTTCCTCACAATTTTAGTGTTCAATTGCATTTCGTTATTAACTCTTGGTTTTTGTGTGTGTG
TGTTGACTGCTCTATGAACAGATCAGGTAAATTATCAATCTTTTGTGTATCTTGTAACTTTTAGATTTGTCTAGAGGAAT
AAATGGTTTTATGAGATTTTGTGGTTTTGGTTTAGGGACATTGTGGTTCTTGCTGGGCATTTGGTGCTGTTGAATCACTA
TCAGATAGATTCTGTATCCAATTTGGCATGGTAATAATACTAATATTCAATTGAATTACCAACTTAAGACTAATAATCCA
AAGCCTAATCTAGTTTTTTTTTTTCTTCTCAATTCAGAACATTTCTTTATCAGTAAATGATCTCCTAGCTTGTTGTGGAT
TCCGTTGTGGTGATGGTTGTGACGGTGGCTATCCAATTGCTGCTTGGCAATACTTTTCGTATAGCGGTGTTGTCACAGAA
GAGGTAAAGATCATTGTCTCACTAGGAACACTCAAAATTTGGTTATGGTTTTAAATTAGAGCATTTTGGTGATGTTTTTA
TTGGTCTATTAGTGTGATCCATACTTTGATAATACCGGATGCTCTCACCCGGGTTGCGAACCGGCATATCCTACACCGAA
ATGTTCGAGGAAATGCGTTAGCGACAACAAACTATGGAGCGAGTCGAAGCATTACAGTGTTAGTACATACACTGTGAAAT
CTAATCCACAAGATATCATGGCAGAGGTTTATAAGAATGGACCTGTTGAAGTCTCTTTTACCGTTTATGAGGTAATAAAA
CTTAAATCCTAAGATTGTTTTTGAATAGAAGTTAAAGAAAGATGTATCATTAATGGTTTGCTTTGGTTAGGATTTTGCTC
ATTACAAATCTGGAGTCTATAAGCACATAACAGGTTCTAACATTGGAGGTCATGCTGTTAAACTTATTGGTTGGGGAACT
AGCAGTGAAGGAGAAGATTATTGGGTAATGTTATACATTTTCGTGAGATTTTTTTATCGAGAATTCGAAATTAACCGAAA
TTTATAACGTTCTTGGTTTGTATTTTCTCTTGTGTTTAGTTGATGGCAAATCAATGGAACAGAGGCTGGGGTGATGTAAG
TTTTTATTAGTACTAAATTACGAATAGTTCTAGATTTAGTTTTGTTTTCATATGAATGTTGTTGACATGTATGAAATTTG
CAGGATGGTTATTTCATGATAAGGAGAGGAACTAATGAATGTGGAATTGAAGATGAACCAGTAGCTGGTTTGCCTTCAAG
CAAGAATGTGTTTAGGGTTGATACCGGTTCGAATGATCTTCCGGTTGCATCGGTTTAAGATCAAAGATGGAAATGTTGCA
TCGGTTTAATATCAAAGATGAAAAGTTGTTTGTAAGATATATATGTTATGGTTGTTGTTTCCAGTAAAAGATTCCGGTGA
CTAGAAATTGTTTTCTGGTTGGCTGTGAAAATGTTATACAAATAAACACTTCAACTTAAGCAATATAATATCATTTCTAC
TTTTTAACTTGGTTGCGTATATTCGTCTTTTGATCACCCGATTAGTGACATAAAACGATGAGTTGTTTTAATCACAAATA
GATTAATAGTTCATCTATGTTTTATCATTTTTTTGATTGATTTGTAGCGTAAATGAAGAACTTAAACTTAAAATTCTTAA
TTTTTAGTAAGTGGATTACACGATTTGGAACTTATAATCA
>AT4G01600.3 | chr4:694320-697319 FORWARD LENGTH=3000
TCAAATTCTAATTTTCTTATCAAAACTACGAAGACTATTTTGATCAGATCTCATAAAATATCAAAAAAAAAAATTACAAG
TTTACCACCAAAATTATTTATCTGATTCATAACTTTGACCAACCAAAAAAATACAAAATTGGGATAACTGAGTTACACAG
GTAACTTATTGATGCTTGTTAAATTGTCATTGCGATTTCGTAACAAAGGGTCCAACTCCAATCCCATAAAAAATTACGAA
CGATGTGTAATGACTAATGACGCAACGTGGCAATCATGTATACCTTCAACGGCCTAGAATTCTGTAGATTGCATCAATCA
ACGGCTAAGATCTTCTTTTGGCTCTTAACAAAGTCATTGGCTGATTCAGTTTCCCAAGAAATGTCTCTGTCATTGTGCAG
TAGATAAGCCACTCTCTCTCTCTTTCTCTCTTTTTGCTATTATAAAGAAAAAGATTCATTCTCCCACCATTGAGGTTTAA
CTTATACAAACAGATCTTTTTGAAATTGGATTCATCTAAGAAGCAGACTCTGTTTTCATGGCTGTTTACAATACCAAACT
CTGTTTGGCCTCTGTTTTCTTGCTCTTAGGGCTTCTCTTGGCTTTTGACTTGAAGGTAACTTACATAATCATCATCTTAC
TTAGTTTCTCTTAAGTTTGATTTGTGTAAAGAGTTACGAAGTTTGGTACTGTGTTTTAGTTTAGATCCAATATTGATCAA
GTTCGTTCATAAAAAACTATACTTTAATAGAAAGACAAAGAAAGATCCAAACTTTGTTGACTAAAGTCTTCTGGGTTTTG
TCTTAATCAGGGTATAGAAGCAGAAAGTCTTACCAAACAGAAACTGGACTCGAAGATACTTCAGGTTTGAATCTTGTTTA
ACTTAGTTCGTAATTTGTTCTGTTCTTCTGATTTCTTGCACTAATCAAGATTTTGATTTTTCATTAGGATGAGATTGTGA
AGAAAGTCAACGAAAACCCAAACGCTGGATGGAAAGCTGCTATAAATGATCGATTTTCAAACGCCACTGTAAAAACCTTT
AAATCTCTATATGAGCAACAACAATCTAATGATGATGATTAATCATTTTGTTCTTAAAAACTTGTGTGTATGTTACAGGT
TGCAGAGTTTAAGCGTCTTCTCGGTGTTAAACCAACACCAAAGAAGCATTTCTTAGGTGTTCCTATTGTGAGCCATGATC
CATCTTTGAAGCTACCTAAAGCTTTTGATGCTAGAACTGCTTGGCCACAGTGCACTAGTATTGGAAACATCTTAGGTTTG
GTTTTATGCTTTTAGCTTTTTCCTCACAATTTTAGTGTTCAATTGCATTTCGTTATTAACTCTTGGTTTTTGTGTGTGTG
TGTTGACTGCTCTATGAACAGATCAGGTAAATTATCAATCTTTTGTGTATCTTGTAACTTTTAGATTTGTCTAGAGGAAT
AAATGGTTTTATGAGATTTTGTGGTTTTGGTTTAGGGACATTGTGGTTCTTGCTGGGCATTTGGTGCTGTTGAATCACTA
TCAGATAGATTCTGTATCCAATTTGGCATGGTAATAATACTAATATTCAATTGAATTACCAACTTAAGACTAATAATCCA
AAGCCTAATCTAGTTTTTTTTTTTCTTCTCAATTCAGAACATTTCTTTATCAGTAAATGATCTCCTAGCTTGTTGTGGAT
TCCGTTGTGGTGATGGTTGTGACGGTGGCTATCCAATTGCTGCTTGGCAATACTTTTCGTATAGCGGTGTTGTCACAGAA
GAGGTAAAGATCATTGTCTCACTAGGAACACTCAAAATTTGGTTATGGTTTTAAATTAGAGCATTTTGGTGATGTTTTTA
TTGGTCTATTAGTGTGATCCATACTTTGATAATACCGGATGCTCTCACCCGGGTTGCGAACCGGCATATCCTACACCGAA
ATGTTCGAGGAAATGCGTTAGCGACAACAAACTATGGAGCGAGTCGAAGCATTACAGTGTTAGTACATACACTGTGAAAT
CTAATCCACAAGATATCATGGCAGAGGTTTATAAGAATGGACCTGTTGAAGTCTCTTTTACCGTTTATGAGGTAATAAAA
CTTAAATCCTAAGATTGTTTTTGAATAGAAGTTAAAGAAAGATGTATCATTAATGGTTTGCTTTGGTTAGGATTTTGCTC
ATTACAAATCTGGAGTCTATAAGCACATAACAGGTTCTAACATTGGAGGTCATGCTGTTAAACTTATTGGTTGGGGAACT
AGCAGTGAAGGAGAAGATTATTGGGTAATGTTATACATTTTCGTGAGATTTTTTTATCGAGAATTCGAAATTAACCGAAA
TTTATAACGTTCTTGGTTTGTATTTTCTCTTGTGTTTAGTTGATGGCAAATCAATGGAACAGAGGCTGGGGTGATGTAAG
TTTTTATTAGTACTAAATTACGAATAGTTCTAGATTTAGTTTTGTTTTCATATGAATGTTGTTGACATGTATGAAATTTG
CAGGATGGTTATTTCATGATAAGGAGAGGAACTAATGAATGTGGAATTGAAGATGAACCAGTAGCTGGTTTGCCTTCAAG
CAAGAATGTGTTTAGGGTTGATACCGGTTCGAATGATCTTCCGGTTGCATCGGTTTAAGATCAAAGATGGAAATGTTGCA
TCGGTTTAATATCAAAGATGAAAAGTTGTTTGTAAGATATATATGTTATGGTTGTTGTTTCCAGTAAAAGATTCCGGTGA
CTAGAAATTGTTTTCTGGTTGGCTGTGAAAATGTTATACAAATAAACACTTCAACTTAAGCAATATAATATCATTTCTAC
TTTTTAACTTGGTTGCGTATATTCGTCTTTTGATCACCCGATTAGTGACATAAAACGATGAGTTGTTTTAATCACAAATA
GATTAATAGTTCATCTATGTTTTATCATTTTTTTGATTGATTTGTAGCGTAAATGAAGAACTTAAACTTAAAATTCTTAA
TTTTTAGTAAGTGGATTACACGATTTGGAACTTATAATCA
>AT4G01610.1 | chr4:696938-699937 FORWARD LENGTH=3000
GATCAAAGATGGAAATGTTGCATCGGTTTAATATCAAAGATGAAAAGTTGTTTGTAAGATATATATGTTATGGTTGTTGT
TTCCAGTAAAAGATTCCGGTGACTAGAAATTGTTTTCTGGTTGGCTGTGAAAATGTTATACAAATAAACACTTCAACTTA
AGCAATATAATATCATTTCTACTTTTTAACTTGGTTGCGTATATTCGTCTTTTGATCACCCGATTAGTGACATAAAACGA
TGAGTTGTTTTAATCACAAATAGATTAATAGTTCATCTATGTTTTATCATTTTTTTGATTGATTTGTAGCGTAAATGAAG
AACTTAAACTTAAAATTCTTAATTTTTAGTAAGTGGATTACACGATTTGGAACTTATAATCAAGTGGTAATTAAGCATCA
TTAAATTAAATAGTTGACACAGTTGTACTTTTTTTTTCGGTATAGATTTATTATTTATTACAAATTATGAGAACTGTTAT
ATAATCGATTTTATCACGGATAATTCATTCCGATCCTTATTAGATCCACAATTGATGACACCTCCTTCTCCTTCTCAATG
CGCTTGATGGACACCTTCAATATCTTCTTTGCGTGAAATCCTGGTGAATTGAACGGCTATATTTGTATGTCGTTGTAGAC
TAAGTTGATAGATTATCTATTAATTTTGGGTTGCCTGAATTTTCAACCCTATACTAGTTGGAATCTCAACTTTCCACCCT
AAACTTTTAGTCATTTGAAAAACCACCATAAAAAACTTTAATCTCGATAAAACTACACGTACTTTCGGATTTGTTGTTAA
AACTATGTCTCCAATTGAACCGACCAGTTAACCGATAATTATACACCCGGTTTGAATTACCCAAAATTTAACCGAACCTA
ATTCGATTTTGACTCTATTTTAACCCAATTTTGACCCAAAAAATATATTCTCTAGAAGAAGAATACTATTTATTTATTTA
CATTTAATTTTGATAAAAATACTAAATTAATTAATTTTACCAAAATTCTTTTATAATAAAAATATATACCGCAAAATAAT
ATAACAAAATAGACAACAAATTCTTTTTATAAATACAATGGTGTTATTTATATAAATGTATTTGGTATATACTCTAAATT
TAATAATTCAAAGGTCTTTTTCTTTCTTAAAACACATAATCATATATATATATATATATATATATAAAAAGAAAACTCAT
CTTGAATATATAAAAAGAAAACTGAATCTATAAAGAAAAATTGATTTATAAATACCATAATATATACTTTGATTGTGGTG
TTTACGGATATATTTATATAAAAATAAATTTGGCATATTTTTTGAATTTCATTATGTATATAAAGTTCAAAGGTCATATA
TTATGATTGCAAGAAAAATGAATATTTTGTTTTAAAAAACGACATAGCTTTAAGTTTATAAAAAAATAGAAATGATTGCC
AAAAGGAAAATGTATATGTTTGTATATTATCAAAATTTTATAACAAAATGTAGGCTCAAAATATAATGTGGGGTATATTT
TGTCATATTAAATTTTGTTAAAATTAAGTTATAATTTAATATTTTTAATTGTTTATCACAAATAAAAATTAATAAAAATA
CTTTTACTTCTTAAGAAGACAATTTATTTACATTTTTTGGGTCAAAATTGCTAAAATAGAATCAAAATCGGATTAATTTT
GGTTAAATTCTGGGTAAGTCAAACCGGATGAAAAATTATCGGTTAACTGGTCGGTTTAATTGGAGGCGTAGTTTTAAGAA
CAAATCCGAAAGTATGTGTAGTTTTATCGAGATTAAAGTTTTTTATGATGGTTTTTTAAGTGGCTAAAAGTTTAGGGTGA
AAAGTTGAGATTCCAACTAGTATAGGGCTGAAAATTCAGTCAACCCGTTAATTTTATACGTACTTTGTTTCTTATACATA
ATATATCTGTAAGCTTATACGTACTGTACCATGGTACTTTAATTTTTCTCTTTTTGGTAAAGCACTTATATTTTTCTATT
TCCCTATAGTGTAGTTAAAACAGTATAATTCGATTGTCAATCATTTTATTTATTTGAAAATACGGAATTTATCATTGAAA
AATAGAGAGTGGTTGGTCCATGTGTGAGTTTATCAAATGGAATCAGCGCATCATCCATGTGATAAGTACGTGGACTTACC
ATTAGATATGCCATGATATTAGGGTATCTATAATTTATATTACATGACTGCTAAATTGATAATGTTACGTAAACGTACTT
ATGTATTATAACGTTTGACTTCGACCATCTTTGAAATTTCAAGGTTATATAGTAGGTTGAAGAGCCAAATAGTTATGTTT
ATAATATTGATTATCAGTCTGTGTCTGGAATATGGATATCAAGCAATCTAAATAAACTTAAAGAAGTTCATTAACCTTCA
TGGAGGAACTACAAAGAGATTTTGATATTTTGTTCGGTTGAAGTAGAATTTAGAAGTCAGTCCTATACTTAGTCAACTAT
AAACTGTAAAACAGTTAACTTCAAATACCAAATACTCATAGATAATCTAGTTATCATCAGCGTAAGTTGGCAACTTGCAA
CGTACCACGGAATTTACGTAAATGGAGGAGCACTTATCAGTTGATTTCGTACGTTGTTTTTTTAAGATAAATCGTACGTT
GAATTTTCAACAAAAGCTCATTGATAATATGATATTCGAATTCTACATTCATTGCCAATTATTAAGACAACTTGCCATTT
GGTTATACATCTATGTAATAACTCGTATACCAAAGAACTATTTTATGTAATGATAATACTAGCTATTCTCACGAGACGCG
TTATAAGTTGTACTTAAAAACAATTGCATGTAATATATCACACAATTACATGTAATATATCACACAATTACATGTTGAGT
TTTATTAAAAATGTTTTATTTAACATGATGCAAAACTTAGGTTTATGTACTGCGGGACGACTGTTTCTACACTTGATATT
TATCCAAGTTTTCTATTTTTAACCGATAGTTTTATCGAAG
>AT4G01610.2 | chr4:696938-699937 FORWARD LENGTH=3000
GATCAAAGATGGAAATGTTGCATCGGTTTAATATCAAAGATGAAAAGTTGTTTGTAAGATATATATGTTATGGTTGTTGT
TTCCAGTAAAAGATTCCGGTGACTAGAAATTGTTTTCTGGTTGGCTGTGAAAATGTTATACAAATAAACACTTCAACTTA
AGCAATATAATATCATTTCTACTTTTTAACTTGGTTGCGTATATTCGTCTTTTGATCACCCGATTAGTGACATAAAACGA
TGAGTTGTTTTAATCACAAATAGATTAATAGTTCATCTATGTTTTATCATTTTTTTGATTGATTTGTAGCGTAAATGAAG
AACTTAAACTTAAAATTCTTAATTTTTAGTAAGTGGATTACACGATTTGGAACTTATAATCAAGTGGTAATTAAGCATCA
TTAAATTAAATAGTTGACACAGTTGTACTTTTTTTTTCGGTATAGATTTATTATTTATTACAAATTATGAGAACTGTTAT
ATAATCGATTTTATCACGGATAATTCATTCCGATCCTTATTAGATCCACAATTGATGACACCTCCTTCTCCTTCTCAATG
CGCTTGATGGACACCTTCAATATCTTCTTTGCGTGAAATCCTGGTGAATTGAACGGCTATATTTGTATGTCGTTGTAGAC
TAAGTTGATAGATTATCTATTAATTTTGGGTTGCCTGAATTTTCAACCCTATACTAGTTGGAATCTCAACTTTCCACCCT
AAACTTTTAGTCATTTGAAAAACCACCATAAAAAACTTTAATCTCGATAAAACTACACGTACTTTCGGATTTGTTGTTAA
AACTATGTCTCCAATTGAACCGACCAGTTAACCGATAATTATACACCCGGTTTGAATTACCCAAAATTTAACCGAACCTA
ATTCGATTTTGACTCTATTTTAACCCAATTTTGACCCAAAAAATATATTCTCTAGAAGAAGAATACTATTTATTTATTTA
CATTTAATTTTGATAAAAATACTAAATTAATTAATTTTACCAAAATTCTTTTATAATAAAAATATATACCGCAAAATAAT
ATAACAAAATAGACAACAAATTCTTTTTATAAATACAATGGTGTTATTTATATAAATGTATTTGGTATATACTCTAAATT
TAATAATTCAAAGGTCTTTTTCTTTCTTAAAACACATAATCATATATATATATATATATATATATAAAAAGAAAACTCAT
CTTGAATATATAAAAAGAAAACTGAATCTATAAAGAAAAATTGATTTATAAATACCATAATATATACTTTGATTGTGGTG
TTTACGGATATATTTATATAAAAATAAATTTGGCATATTTTTTGAATTTCATTATGTATATAAAGTTCAAAGGTCATATA
TTATGATTGCAAGAAAAATGAATATTTTGTTTTAAAAAACGACATAGCTTTAAGTTTATAAAAAAATAGAAATGATTGCC
AAAAGGAAAATGTATATGTTTGTATATTATCAAAATTTTATAACAAAATGTAGGCTCAAAATATAATGTGGGGTATATTT
TGTCATATTAAATTTTGTTAAAATTAAGTTATAATTTAATATTTTTAATTGTTTATCACAAATAAAAATTAATAAAAATA
CTTTTACTTCTTAAGAAGACAATTTATTTACATTTTTTGGGTCAAAATTGCTAAAATAGAATCAAAATCGGATTAATTTT
GGTTAAATTCTGGGTAAGTCAAACCGGATGAAAAATTATCGGTTAACTGGTCGGTTTAATTGGAGGCGTAGTTTTAAGAA
CAAATCCGAAAGTATGTGTAGTTTTATCGAGATTAAAGTTTTTTATGATGGTTTTTTAAGTGGCTAAAAGTTTAGGGTGA
AAAGTTGAGATTCCAACTAGTATAGGGCTGAAAATTCAGTCAACCCGTTAATTTTATACGTACTTTGTTTCTTATACATA
ATATATCTGTAAGCTTATACGTACTGTACCATGGTACTTTAATTTTTCTCTTTTTGGTAAAGCACTTATATTTTTCTATT
TCCCTATAGTGTAGTTAAAACAGTATAATTCGATTGTCAATCATTTTATTTATTTGAAAATACGGAATTTATCATTGAAA
AATAGAGAGTGGTTGGTCCATGTGTGAGTTTATCAAATGGAATCAGCGCATCATCCATGTGATAAGTACGTGGACTTACC
ATTAGATATGCCATGATATTAGGGTATCTATAATTTATATTACATGACTGCTAAATTGATAATGTTACGTAAACGTACTT
ATGTATTATAACGTTTGACTTCGACCATCTTTGAAATTTCAAGGTTATATAGTAGGTTGAAGAGCCAAATAGTTATGTTT
ATAATATTGATTATCAGTCTGTGTCTGGAATATGGATATCAAGCAATCTAAATAAACTTAAAGAAGTTCATTAACCTTCA
TGGAGGAACTACAAAGAGATTTTGATATTTTGTTCGGTTGAAGTAGAATTTAGAAGTCAGTCCTATACTTAGTCAACTAT
AAACTGTAAAACAGTTAACTTCAAATACCAAATACTCATAGATAATCTAGTTATCATCAGCGTAAGTTGGCAACTTGCAA
CGTACCACGGAATTTACGTAAATGGAGGAGCACTTATCAGTTGATTTCGTACGTTGTTTTTTTAAGATAAATCGTACGTT
GAATTTTCAACAAAAGCTCATTGATAATATGATATTCGAATTCTACATTCATTGCCAATTATTAAGACAACTTGCCATTT
GGTTATACATCTATGTAATAACTCGTATACCAAAGAACTATTTTATGTAATGATAATACTAGCTATTCTCACGAGACGCG
TTATAAGTTGTACTTAAAAACAATTGCATGTAATATATCACACAATTACATGTAATATATCACACAATTACATGTTGAGT
TTTATTAAAAATGTTTTATTTAACATGATGCAAAACTTAGGTTTATGTACTGCGGGACGACTGTTTCTACACTTGATATT
TATCCAAGTTTTCTATTTTTAACCGATAGTTTTATCGAAG
>AT4G01630.1 | chr4:701528-704527 FORWARD LENGTH=3000
TATCAATAACGGGTTTAGTCCACTTTTGTATCTTTGTATTTACTTGCATTGGGTGTTTTTTTGCTTCCTCTGTTGCATCA
TCATCGTCTGCGATAAGCTGCTTGTTTTATAGCCTTATTATAGTCTTGCTTCCAGAGAGTTTATAATCTGGAGAAGACTC
AAGCAGTGATGATTGTATTTGTACATTTAAGGAAGATGTTTACTATTATATATAAAGGATGTCTCAAACAACTTACTTTT
AAGGTCTTCCCTAATATCGCCTCAACATTCATTCTCAACTTTCTCTGCAGTCTAAAGATTTTACATCCTTGCGAATATAA
TTCTGATTTGAACTGTGGCTTAAACTTAAACATAGCATATGACTCTGTTTTGGAAACAGAACACTCTGTTTTTAAGTAAC
AAAACTGGTACTTACAATTTTCTCTTTGGCTTTGCTTCTTCTACAAATCAACCATTGATTATAGTTGATCTTCTGAAACA
TCTTAAACTCACTCTTAAGTTAAACTGAACTCAATTCCATGGTACCAATTAATGATAATTTACAGGAAACAATTCTGAAG
AAAACCCTAGTATTTTAATTAACTAAACCCTAGAATATCATAGTATTATAGGCAATACATAAACGTCGCTTAACAAAACT
CTTATATCTTTCCCATTAAATATAAATTCATTTGTCCTTGTTTTTTTGTATCTTTTGGCTTTGAGAAAAGTTGTATACAT
AAACTCTGGAATCATACCGTTAGCTCTCAAAATGTATACAAGATGAGTTTTGTTTTGTTCTTATGAAAGCAAAATAAAGT
TATAAAGTCACTTTCGTCTGAAATTAGGATAAATGCTAGACCTTAAACCAATTTAAAATAGTTGGGATAAATATAAATTC
TCGTAATTATCTGATGTTATATATAATCAGAAACAACTTGAGATTTGTTTTTTTTTGTATCCTAGTTGGATTGGGATTGG
GATATGTTGTGTATAAATAAAGGATATTTGGACTCCTTTCTCTTCATCATTCAGATTTAGAGACAAAGACATAATATGGA
CTTGCTACCCTACGATACCGACATACCGTGCTTTCCAAGAAAGACAACTGATGCATCGTAGGCAATCATGTAATCCAGAT
GTCCTTTTGGTATCCGTAGCTGATGAATCTTATCTTCTTAAAAGAGTGCATCAAGCTATGAGAACGTTGGTACTCCTTGG
GAAGACACCTTGTACAAAGTTTGCCAGAGTAGCTGTGACGGCCTGATATGCCTCTACAATACCTATGCTTGGAATATTGT
TGTTAATCCCACCACTCGATGGCATCGAGAATTCCCTCTTTCTACCTTTCAACGACTCGATCGTTATGAACACCAGGTCG
GTTCAGTATCATGGGCTAAGCTTGGATTCGGTAAAGACAAAATCAATGGCACATACAAGCCAGTTTGGTTATATAATTCT
GCTGAATTAGGCGGCCTTAACGATGACGACGAGGACTACGACGACATTAGTATTATTTGTCAAGGCAACAACAACACTAG
TACTTTTTGTCAAGTTTTTGATTTTACCACCAAGGCTTGGAGGTTTGTTGTCCCGGCGTCCCCCTACCGGATACTTCCTT
ACCAAGATCCTGTATATGTAGATGGGTCACTTCATTGGCTCACCACCAATGTTTTGTCTTTCGATCTTCATACCGAAACT
TTCCAAGTCGTGTCTAAAGCTCCCTTTCTCCACCACCACGACTACTCTAGTAGAGAGTTGATCATGTGCAACCTTGATGA
TCGTTTGTGCGTATCAGAAAAAATGTGGCCCAACCAAGTGATATGGTCGTTGGATTCAGATCACAAGACATGGAAGGAAA
TATATTCCATAGATCTCAATATAACTTCTTCTTTGTTTGGGAGTAATGGATTCGCACTCAGACCACTAGCAGTTTTTGAC
AAAGACAAGTTATTGTTTTGTGAACCTGAATACGGGGATCAATTGCTAACACATGATCCCAAAACAAAATCTTATGAATT
TGATTACAGATTTTTTTCCCCTACTACTGCACTCCCTCTTTGTTATTTCCAGAGTTTAATCTCTATTTTGTAATGCTTTT
TAGTTTTCCAAAACATTGTAATTTCAAAGTTTTAATAATCTCAATTGGTTCACCTCCTACTAATTCTGCATGCTAGAGTT
TAATTGTTTACGTAAATTTCATCTTACTTATATATATGGTGTTGTTTCTCCTACTATTTAATTGATCCATTTTTCTATTT
TATTTTTTCTGATACATTTGGATTCCACAATATATTCTATTGTGTTCGCTTTGCTCTCATCTTAGCAAAAACATATATCA
TCTTGCGTGCGTGGAGTAGAGCTGATGGTTCAAATTGATTGTTTCTTTTGTTAGTTTAATATCGCCAAAATAAAAGCATT
TAAAAGGCCCAAAAGAAACAGAGTAACTCTGCATCCTTGCGAATATATTTCTGATTTGAACTGTGGCTTAAACTTAAACA
TAGTACTATGTTCTCGACCATGAAAAAACATATGACTCTGTTTTGGAAACAGAGCACTCTTTAAGTAACAAAACTGGTAC
TTACAATTTTCTCTTCGGCTTTGCTTCTTCTACAAATCAACCTTTGATTATAATTGATCTTCTGAAACATCTTAAACTCA
CCCTGAACTTAAACTGAACTCAATTCCATGGTACCAATTAATGATAATTTACAGGAAACACTTCTGAAGAAAACCCTAGT
ATTATAATTTACTAAACCTGCATTTTTCATAAGCTTCCCTTGTTCATCCAAAGTAGGCATCATCTTCATTCTTAGTTCAC
TTGTTTTATTGCGTATTTTGCACTTAATGTTCGTTTATCGTGTATGTTACCTGATACTAGGTCGGAACAATCACATAGTA
ACTAACAAAACTTGGTATATTCAAAGCCTAAAGATTCAGAATATACAATTGATAACAACGTGTATGTAGAACCAATTACA
TAAGCTTTTCAAATACACAAAAAAAAAACTATATAGGCTT
>AT4G01640.1 | chr4:703601-706600 FORWARD LENGTH=3000
TGCTTTTTAGTTTTCCAAAACATTGTAATTTCAAAGTTTTAATAATCTCAATTGGTTCACCTCCTACTAATTCTGCATGC
TAGAGTTTAATTGTTTACGTAAATTTCATCTTACTTATATATATGGTGTTGTTTCTCCTACTATTTAATTGATCCATTTT
TCTATTTTATTTTTTCTGATACATTTGGATTCCACAATATATTCTATTGTGTTCGCTTTGCTCTCATCTTAGCAAAAACA
TATATCATCTTGCGTGCGTGGAGTAGAGCTGATGGTTCAAATTGATTGTTTCTTTTGTTAGTTTAATATCGCCAAAATAA
AAGCATTTAAAAGGCCCAAAAGAAACAGAGTAACTCTGCATCCTTGCGAATATATTTCTGATTTGAACTGTGGCTTAAAC
TTAAACATAGTACTATGTTCTCGACCATGAAAAAACATATGACTCTGTTTTGGAAACAGAGCACTCTTTAAGTAACAAAA
CTGGTACTTACAATTTTCTCTTCGGCTTTGCTTCTTCTACAAATCAACCTTTGATTATAATTGATCTTCTGAAACATCTT
AAACTCACCCTGAACTTAAACTGAACTCAATTCCATGGTACCAATTAATGATAATTTACAGGAAACACTTCTGAAGAAAA
CCCTAGTATTATAATTTACTAAACCTGCATTTTTCATAAGCTTCCCTTGTTCATCCAAAGTAGGCATCATCTTCATTCTT
AGTTCACTTGTTTTATTGCGTATTTTGCACTTAATGTTCGTTTATCGTGTATGTTACCTGATACTAGGTCGGAACAATCA
CATAGTAACTAACAAAACTTGGTATATTCAAAGCCTAAAGATTCAGAATATACAATTGATAACAACGTGTATGTAGAACC
AATTACATAAGCTTTTCAAATACACAAAAAAAAAACTATATAGGCTTATCTTGTATCTATATTAACACTACCTCAGCTTG
GCTTAAAGAAAAAAAACTCAAAGATCATGAATAACACCTTCAATAACTTTCTGTGCTGCATCTCGGATACTCATCAGATT
AGTTCTTATCTCTTTGCACAATCTTCCTTCGACTAGCCGCACCGGTAACCACATCTTCGGTTTTACATCCACCGTGTATG
CAAGCGTCGTCCGAAAATCTTTAAACTGTAAATCCAAAGCCTCCCCATGAATCCCTTTGTCGAGCTGTGTCACAAAACAA
ACGCAGAATAAGAATAGCAAAGGTATAGATGCATAAGAGGACTTTCATATGATACTTACTTGTTCGATGGACCATTTGCC
TTCAAACAACTGAAAATCTCCTTCAACCATCTTAAAATCAATCTCACGTCTCCTCCCATGTGGCAGAACCTCAAGCTCTT
TCTCGTAACAATCTAGAACAGCTTTGGCATTGAACTTAAGTCCCAATGCTAAGTTCTGCTGTCCCATCTATTCAAACAAC
CACAAAACCATCACAACAAAGAAACCACTCTAAGTTTTGAACCACTCTTAAGTTTTCACTAGAAAAGATTCACAATTAGT
ATCAAAGTTTCGAAATTTGAATCTAACCAAAGCTTTTCAACAGCAATGAAGTAATGAACTTAAGTCCCAATGCTAAGTTC
TGCTGTCCCATCAATTCAAACAACACAACAAAGATACCACTCTAAGTTTTCAGTTTTCACTAGAAAAGATTCACAATTAG
TATCAAAGTTTCCAAATTTGAATCAAACCAAAGCTTTTCAACAGTAATGAAGTAAGAGCCATGCACTAAAGTTGGAGATG
ATCACAATTTTTACCTGGAAAAGACGAACACGATTGCCTTCTTTCTCAACCAATTCGCTAACAACAAGACCTGGAATGAA
ATCAGATAGCTTCTCGTAATCAGTCAATACGCTCCAAACGGAATCGAGACTCGCTTCCATTCCAATCTTCGAACGAATTC
GACGCGAGCTCTTCTCGAGCTTCTTCAACTCTATAAGAACACCATCGTCTCCTACTACCAATTCCTCTGTTTTCCCATCT
GTCAAACAATAATCATCTTCATCATCAGTTTCAGTTTCAGTTTCATCCTCGTTCGAATTGAATCGCGGAGAACTGTCGCC
AAATCGGCAGGTGAAACATCTACGAGAAGAAGCTAGCAGTGTCGAGGAAGGCGAAAAAGAGGTTATCAGGCGATATTTTT
TAGTCGGAGAGTGTGAATTCGTTAGGCCGGAAGTGGTGGCTAACGCGGCGGCGCGTGGGTGGTGAAAGGCGGAAGAGAAG
TCTAATAAGATCGGAGAAGATTGCATTGTTTCTTCTAGATCTGGAAAGCGGTCTAAAAGCAGGCTTGCTTTGAGCTATAG
GCTTTCTATTTGGGCCTTATATTTTCTTAAAGTCAAAATGGGCCCATTTAAAATATATAAATTATGGATTTAATTAAATA
TATTCATAATTAAAAACTTTTCAAAATGTTTTCTATCTACAATATTATTCTTTTTTACGTCGAAACCAAAATATTTTTTT
TTCCTAGATTGGAAACATTTAAAAGTTTTGTTTGTGCTGTGTATTTATAGATATTTTTTAAAGGTATTTTTTTTTTTTTT
TTTTTTTGTTAAAGTAAAGGTATTTTTATACATTTTCGGTCTACAATTTAGAATAAATTTCTCTTCTTTTTCGGATGTAA
CTTTATATATTATAAGTTTATAATTCTTAAATTAAAATAAAAAAAAAACTTTTTTAAAAGTTTTTAATATAATGAAAATA
CCCCCAAAAGAAAATTAAAATATGACGTATTAATTGAATCTTCCACTATAAATTATGTAAATTTAAAATGCCAATATTAT
TCACCCACTTAAAGTTATTAACTATATATCTTTCACTAAATTGTCATTGACTCTCTATTTGCATTATGAAAATAAAAGAC
AAAAAAAAAACTAAAATTATAGATCCAAATGAACTTTTGAGGAAACTTATTGGCAATGTTTTAGGTTGATGATCTTTAAA
CAATAACGGATTTGAATTAACTTGTGCTAATGATCTTCAA
>AT4G01650.2 | chr4:701578-704577 REVERSE LENGTH=3000
GTTTTTTTTCTTTAAGCCAAGCTGAGGTAGTGTTAATATAGATACAAGATAAGCCTATATAGTTTTTTTTTTGTGTATTT
GAAAAGCTTATGTAATTGGTTCTACATACACGTTGTTATCAATTGTATATTCTGAATCTTTAGGCTTTGAATATACCAAG
TTTTGTTAGTTACTATGTGATTGTTCCGACCTAGTATCAGGTAACATACACGATAAACGAACATTAAGTGCAAAATACGC
AATAAAACAAGTGAACTAAGAATGAAGATGATGCCTACTTTGGATGAACAAGGGAAGCTTATGAAAAATGCAGGTTTAGT
AAATTATAATACTAGGGTTTTCTTCAGAAGTGTTTCCTGTAAATTATCATTAATTGGTACCATGGAATTGAGTTCAGTTT
AAGTTCAGGGTGAGTTTAAGATGTTTCAGAAGATCAATTATAATCAAAGGTTGATTTGTAGAAGAAGCAAAGCCGAAGAG
AAAATTGTAAGTACCAGTTTTGTTACTTAAAGAGTGCTCTGTTTCCAAAACAGAGTCATATGTTTTTTCATGGTCGAGAA
CATAGTACTATGTTTAAGTTTAAGCCACAGTTCAAATCAGAAATATATTCGCAAGGATGCAGAGTTACTCTGTTTCTTTT
GGGCCTTTTAAATGCTTTTATTTTGGCGATATTAAACTAACAAAAGAAACAATCAATTTGAACCATCAGCTCTACTCCAC
GCACGCAAGATGATATATGTTTTTGCTAAGATGAGAGCAAAGCGAACACAATAGAATATATTGTGGAATCCAAATGTATC
AGAAAAAATAAAATAGAAAAATGGATCAATTAAATAGTAGGAGAAACAACACCATATATATAAGTAAGATGAAATTTACG
TAAACAATTAAACTCTAGCATGCAGAATTAGTAGGAGGTGAACCAATTGAGATTATTAAAACTTTGAAATTACAATGTTT
TGGAAAACTAAAAAGCATTACAAAATAGAGATTAAACTCTGGAAATAACAAAGAGGGAGTGCAGTAGTAGGGGAAAAAAA
TCTGTAATCAAATTCATAAGATTTTGTTTTGGGATCATGTGTTAGCAATTGATCCCCGTATTCAGGTTCACAAAACAATA
ACTTGTCTTTGTCAAAAACTGCTAGTGGTCTGAGTGCGAATCCATTACTCCCAAACAAAGAAGAAGTTATATTGAGATCT
ATGGAATATATTTCCTTCCATGTCTTGTGATCTGAATCCAACGACCATATCACTTGGTTGGGCCACATTTTTTCTGATAC
GCACAAACGATCATCAAGGTTGCACATGATCAACTCTCTACTAGAGTAGTCGTGGTGGTGGAGAAAGGGAGCTTTAGACA
CGACTTGGAAAGTTTCGGTATGAAGATCGAAAGACAAAACATTGGTGGTGAGCCAATGAAGTGACCCATCTACATATACA
GGATCTTGGTAAGGAAGTATCCGGTAGGGGGACGCCGGGACAACAAACCTCCAAGCCTTGGTGGTAAAATCAAAAACTTG
ACAAAAAGTACTAGTGTTGTTGTTGCCTTGACAAATAATACTAATGTCGTCGTAGTCCTCGTCGTCATCGTTAAGGCCGC
CTAATTCAGCAGAATTATATAACCAAACTGGCTTGTATGTGCCATTGATTTTGTCTTTACCGAATCCAAGCTTAGCCCAT
GATACTGAACCGACCTGGTGTTCATAACGATCGAGTCGTTGAAAGGTAGAAAGAGGGAATTCTCGATGCCATCGAGTGGT
GGGATTAACAACAATATTCCAAGCATAGGTATTGTAGAGGCATATCAGGCCGTCACAGCTACTCTGGCAAACTTTGTACA
AGGTGTCTTCCCAAGGAGTACCAACGTTCTCATAGCTTGATGCACTCTTTTAAGAAGATAAGATTCATCAGCTACGGATA
CCAAAAGGACATCTGGATTACATGATTGCCTACGATGCATCAGTTGTCTTTCTTGGAAAGCACGGTATGTCGGTATCGTA
GGGTAGCAAGTCCATATTATGTCTTTGTCTCTAAATCTGAATGATGAAGAGAAAGGAGTCCAAATATCCTTTATTTATAC
ACAACATATCCCAATCCCAATCCAACTAGGATACAAAAAAAAACAAATCTCAAGTTGTTTCTGATTATATATAACATCAG
ATAATTACGAGAATTTATATTTATCCCAACTATTTTAAATTGGTTTAAGGTCTAGCATTTATCCTAATTTCAGACGAAAG
TGACTTTATAACTTTATTTTGCTTTCATAAGAACAAAACAAAACTCATCTTGTATACATTTTGAGAGCTAACGGTATGAT
TCCAGAGTTTATGTATACAACTTTTCTCAAAGCCAAAAGATACAAAAAAACAAGGACAAATGAATTTATATTTAATGGGA
AAGATATAAGAGTTTTGTTAAGCGACGTTTATGTATTGCCTATAATACTATGATATTCTAGGGTTTAGTTAATTAAAATA
CTAGGGTTTTCTTCAGAATTGTTTCCTGTAAATTATCATTAATTGGTACCATGGAATTGAGTTCAGTTTAACTTAAGAGT
GAGTTTAAGATGTTTCAGAAGATCAACTATAATCAATGGTTGATTTGTAGAAGAAGCAAAGCCAAAGAGAAAATTGTAAG
TACCAGTTTTGTTACTTAAAAACAGAGTGTTCTGTTTCCAAAACAGAGTCATATGCTATGTTTAAGTTTAAGCCACAGTT
CAAATCAGAATTATATTCGCAAGGATGTAAAATCTTTAGACTGCAGAGAAAGTTGAGAATGAATGTTGAGGCGATATTAG
GGAAGACCTTAAAAGTAAGTTGTTTGAGACATCCTTTATATATAATAGTAAACATCTTCCTTAAATGTACAAATACAATC
ATCACTGCTTGAGTCTTCTCCAGATTATAAACTCTCTGGAAGCAAGACTATAATAAGGCTATAAAACAAGCAGCTTATCG
CAGACGATGATGATGCAACAGAGGAAGCAAAAAAACACCC
>AT4G01650.1 | chr4:701578-704577 REVERSE LENGTH=3000
GTTTTTTTTCTTTAAGCCAAGCTGAGGTAGTGTTAATATAGATACAAGATAAGCCTATATAGTTTTTTTTTTGTGTATTT
GAAAAGCTTATGTAATTGGTTCTACATACACGTTGTTATCAATTGTATATTCTGAATCTTTAGGCTTTGAATATACCAAG
TTTTGTTAGTTACTATGTGATTGTTCCGACCTAGTATCAGGTAACATACACGATAAACGAACATTAAGTGCAAAATACGC
AATAAAACAAGTGAACTAAGAATGAAGATGATGCCTACTTTGGATGAACAAGGGAAGCTTATGAAAAATGCAGGTTTAGT
AAATTATAATACTAGGGTTTTCTTCAGAAGTGTTTCCTGTAAATTATCATTAATTGGTACCATGGAATTGAGTTCAGTTT
AAGTTCAGGGTGAGTTTAAGATGTTTCAGAAGATCAATTATAATCAAAGGTTGATTTGTAGAAGAAGCAAAGCCGAAGAG
AAAATTGTAAGTACCAGTTTTGTTACTTAAAGAGTGCTCTGTTTCCAAAACAGAGTCATATGTTTTTTCATGGTCGAGAA
CATAGTACTATGTTTAAGTTTAAGCCACAGTTCAAATCAGAAATATATTCGCAAGGATGCAGAGTTACTCTGTTTCTTTT
GGGCCTTTTAAATGCTTTTATTTTGGCGATATTAAACTAACAAAAGAAACAATCAATTTGAACCATCAGCTCTACTCCAC
GCACGCAAGATGATATATGTTTTTGCTAAGATGAGAGCAAAGCGAACACAATAGAATATATTGTGGAATCCAAATGTATC
AGAAAAAATAAAATAGAAAAATGGATCAATTAAATAGTAGGAGAAACAACACCATATATATAAGTAAGATGAAATTTACG
TAAACAATTAAACTCTAGCATGCAGAATTAGTAGGAGGTGAACCAATTGAGATTATTAAAACTTTGAAATTACAATGTTT
TGGAAAACTAAAAAGCATTACAAAATAGAGATTAAACTCTGGAAATAACAAAGAGGGAGTGCAGTAGTAGGGGAAAAAAA
TCTGTAATCAAATTCATAAGATTTTGTTTTGGGATCATGTGTTAGCAATTGATCCCCGTATTCAGGTTCACAAAACAATA
ACTTGTCTTTGTCAAAAACTGCTAGTGGTCTGAGTGCGAATCCATTACTCCCAAACAAAGAAGAAGTTATATTGAGATCT
ATGGAATATATTTCCTTCCATGTCTTGTGATCTGAATCCAACGACCATATCACTTGGTTGGGCCACATTTTTTCTGATAC
GCACAAACGATCATCAAGGTTGCACATGATCAACTCTCTACTAGAGTAGTCGTGGTGGTGGAGAAAGGGAGCTTTAGACA
CGACTTGGAAAGTTTCGGTATGAAGATCGAAAGACAAAACATTGGTGGTGAGCCAATGAAGTGACCCATCTACATATACA
GGATCTTGGTAAGGAAGTATCCGGTAGGGGGACGCCGGGACAACAAACCTCCAAGCCTTGGTGGTAAAATCAAAAACTTG
ACAAAAAGTACTAGTGTTGTTGTTGCCTTGACAAATAATACTAATGTCGTCGTAGTCCTCGTCGTCATCGTTAAGGCCGC
CTAATTCAGCAGAATTATATAACCAAACTGGCTTGTATGTGCCATTGATTTTGTCTTTACCGAATCCAAGCTTAGCCCAT
GATACTGAACCGACCTGGTGTTCATAACGATCGAGTCGTTGAAAGGTAGAAAGAGGGAATTCTCGATGCCATCGAGTGGT
GGGATTAACAACAATATTCCAAGCATAGGTATTGTAGAGGCATATCAGGCCGTCACAGCTACTCTGGCAAACTTTGTACA
AGGTGTCTTCCCAAGGAGTACCAACGTTCTCATAGCTTGATGCACTCTTTTAAGAAGATAAGATTCATCAGCTACGGATA
CCAAAAGGACATCTGGATTACATGATTGCCTACGATGCATCAGTTGTCTTTCTTGGAAAGCACGGTATGTCGGTATCGTA
GGGTAGCAAGTCCATATTATGTCTTTGTCTCTAAATCTGAATGATGAAGAGAAAGGAGTCCAAATATCCTTTATTTATAC
ACAACATATCCCAATCCCAATCCAACTAGGATACAAAAAAAAACAAATCTCAAGTTGTTTCTGATTATATATAACATCAG
ATAATTACGAGAATTTATATTTATCCCAACTATTTTAAATTGGTTTAAGGTCTAGCATTTATCCTAATTTCAGACGAAAG
TGACTTTATAACTTTATTTTGCTTTCATAAGAACAAAACAAAACTCATCTTGTATACATTTTGAGAGCTAACGGTATGAT
TCCAGAGTTTATGTATACAACTTTTCTCAAAGCCAAAAGATACAAAAAAACAAGGACAAATGAATTTATATTTAATGGGA
AAGATATAAGAGTTTTGTTAAGCGACGTTTATGTATTGCCTATAATACTATGATATTCTAGGGTTTAGTTAATTAAAATA
CTAGGGTTTTCTTCAGAATTGTTTCCTGTAAATTATCATTAATTGGTACCATGGAATTGAGTTCAGTTTAACTTAAGAGT
GAGTTTAAGATGTTTCAGAAGATCAACTATAATCAATGGTTGATTTGTAGAAGAAGCAAAGCCAAAGAGAAAATTGTAAG
TACCAGTTTTGTTACTTAAAAACAGAGTGTTCTGTTTCCAAAACAGAGTCATATGCTATGTTTAAGTTTAAGCCACAGTT
CAAATCAGAATTATATTCGCAAGGATGTAAAATCTTTAGACTGCAGAGAAAGTTGAGAATGAATGTTGAGGCGATATTAG
GGAAGACCTTAAAAGTAAGTTGTTTGAGACATCCTTTATATATAATAGTAAACATCTTCCTTAAATGTACAAATACAATC
ATCACTGCTTGAGTCTTCTCCAGATTATAAACTCTCTGGAAGCAAGACTATAATAAGGCTATAAAACAAGCAGCTTATCG
CAGACGATGATGATGCAACAGAGGAAGCAAAAAAACACCC
>AT4G01650.3 | chr4:701845-704844 REVERSE LENGTH=3000
AAGTCCTCTTATGCATCTATACCTTTGCTATTCTTATTCTGCGTTTGTTTTGTGACACAGCTCGACAAAGGGATTCATGG
GGAGGCTTTGGATTTACAGTTTAAAGATTTTCGGACGACGCTTGCATACACGGTGGATGTAAAACCGAAGATGTGGTTAC
CGGTGCGGCTAGTCGAAGGAAGATTGTGCAAAGAGATAAGAACTAATCTGATGAGTATCCGAGATGCAGCACAGAAAGTT
ATTGAAGGTGTTATTCATGATCTTTGAGTTTTTTTTCTTTAAGCCAAGCTGAGGTAGTGTTAATATAGATACAAGATAAG
CCTATATAGTTTTTTTTTTGTGTATTTGAAAAGCTTATGTAATTGGTTCTACATACACGTTGTTATCAATTGTATATTCT
GAATCTTTAGGCTTTGAATATACCAAGTTTTGTTAGTTACTATGTGATTGTTCCGACCTAGTATCAGGTAACATACACGA
TAAACGAACATTAAGTGCAAAATACGCAATAAAACAAGTGAACTAAGAATGAAGATGATGCCTACTTTGGATGAACAAGG
GAAGCTTATGAAAAATGCAGGTTTAGTAAATTATAATACTAGGGTTTTCTTCAGAAGTGTTTCCTGTAAATTATCATTAA
TTGGTACCATGGAATTGAGTTCAGTTTAAGTTCAGGGTGAGTTTAAGATGTTTCAGAAGATCAATTATAATCAAAGGTTG
ATTTGTAGAAGAAGCAAAGCCGAAGAGAAAATTGTAAGTACCAGTTTTGTTACTTAAAGAGTGCTCTGTTTCCAAAACAG
AGTCATATGTTTTTTCATGGTCGAGAACATAGTACTATGTTTAAGTTTAAGCCACAGTTCAAATCAGAAATATATTCGCA
AGGATGCAGAGTTACTCTGTTTCTTTTGGGCCTTTTAAATGCTTTTATTTTGGCGATATTAAACTAACAAAAGAAACAAT
CAATTTGAACCATCAGCTCTACTCCACGCACGCAAGATGATATATGTTTTTGCTAAGATGAGAGCAAAGCGAACACAATA
GAATATATTGTGGAATCCAAATGTATCAGAAAAAATAAAATAGAAAAATGGATCAATTAAATAGTAGGAGAAACAACACC
ATATATATAAGTAAGATGAAATTTACGTAAACAATTAAACTCTAGCATGCAGAATTAGTAGGAGGTGAACCAATTGAGAT
TATTAAAACTTTGAAATTACAATGTTTTGGAAAACTAAAAAGCATTACAAAATAGAGATTAAACTCTGGAAATAACAAAG
AGGGAGTGCAGTAGTAGGGGAAAAAAATCTGTAATCAAATTCATAAGATTTTGTTTTGGGATCATGTGTTAGCAATTGAT
CCCCGTATTCAGGTTCACAAAACAATAACTTGTCTTTGTCAAAAACTGCTAGTGGTCTGAGTGCGAATCCATTACTCCCA
AACAAAGAAGAAGTTATATTGAGATCTATGGAATATATTTCCTTCCATGTCTTGTGATCTGAATCCAACGACCATATCAC
TTGGTTGGGCCACATTTTTTCTGATACGCACAAACGATCATCAAGGTTGCACATGATCAACTCTCTACTAGAGTAGTCGT
GGTGGTGGAGAAAGGGAGCTTTAGACACGACTTGGAAAGTTTCGGTATGAAGATCGAAAGACAAAACATTGGTGGTGAGC
CAATGAAGTGACCCATCTACATATACAGGATCTTGGTAAGGAAGTATCCGGTAGGGGGACGCCGGGACAACAAACCTCCA
AGCCTTGGTGGTAAAATCAAAAACTTGACAAAAAGTACTAGTGTTGTTGTTGCCTTGACAAATAATACTAATGTCGTCGT
AGTCCTCGTCGTCATCGTTAAGGCCGCCTAATTCAGCAGAATTATATAACCAAACTGGCTTGTATGTGCCATTGATTTTG
TCTTTACCGAATCCAAGCTTAGCCCATGATACTGAACCGACCTGGTGTTCATAACGATCGAGTCGTTGAAAGGTAGAAAG
AGGGAATTCTCGATGCCATCGAGTGGTGGGATTAACAACAATATTCCAAGCATAGGTATTGTAGAGGCATATCAGGCCGT
CACAGCTACTCTGGCAAACTTTGTACAAGGTGTCTTCCCAAGGAGTACCAACGTTCTCATAGCTTGATGCACTCTTTTAA
GAAGATAAGATTCATCAGCTACGGATACCAAAAGGACATCTGGATTACATGATTGCCTACGATGCATCAGTTGTCTTTCT
TGGAAAGCACGGTATGTCGGTATCGTAGGGTAGCAAGTCCATATTATGTCTTTGTCTCTAAATCTGAATGATGAAGAGAA
AGGAGTCCAAATATCCTTTATTTATACACAACATATCCCAATCCCAATCCAACTAGGATACAAAAAAAAACAAATCTCAA
GTTGTTTCTGATTATATATAACATCAGATAATTACGAGAATTTATATTTATCCCAACTATTTTAAATTGGTTTAAGGTCT
AGCATTTATCCTAATTTCAGACGAAAGTGACTTTATAACTTTATTTTGCTTTCATAAGAACAAAACAAAACTCATCTTGT
ATACATTTTGAGAGCTAACGGTATGATTCCAGAGTTTATGTATACAACTTTTCTCAAAGCCAAAAGATACAAAAAAACAA
GGACAAATGAATTTATATTTAATGGGAAAGATATAAGAGTTTTGTTAAGCGACGTTTATGTATTGCCTATAATACTATGA
TATTCTAGGGTTTAGTTAATTAAAATACTAGGGTTTTCTTCAGAATTGTTTCCTGTAAATTATCATTAATTGGTACCATG
GAATTGAGTTCAGTTTAACTTAAGAGTGAGTTTAAGATGTTTCAGAAGATCAACTATAATCAATGGTTGATTTGTAGAAG
AAGCAAAGCCAAAGAGAAAATTGTAAGTACCAGTTTTGTTACTTAAAAACAGAGTGTTCTGTTTCCAAAACAGAGTCATA
TGCTATGTTTAAGTTTAAGCCACAGTTCAAATCAGAATTA
>AT4G01660.1 | chr4:711096-714095 FORWARD LENGTH=3000
CTCCCTCATACACACACACTACATTAATGATTTTTTCTCGTCCCCTTGTAGGGAGTATAAAACGATTCTTTCTTTGGTAC
ACCTTCGAGTTTAATTTAGTATAATTTTTTCAATAATGTAAAATGTTAAATATTACAATGCTGGAGAAGTCAATCATCAA
ACTTATTTAACTCTATACTTTTGGCTTATGACCATATATCAATTGCCAAAATCTCACCGTCAACACACAAAAACAGAACA
AAATCTGTAAAAAAAAAATTAAGCAAATCAAAAACCCGAAAATAATTTTTCAAAAATGAAACTCGAAAATGCATGCAATT
TTTTTTTATTTTTTTTTTGAAGTGAATTTTTTTTTGTAAGAAAGTGAATCATAAAGAATTAGGAGGTTGATGATGAGTAG
TGGACACAAAAGCCACAGCTTGAGCCCACGCCTTAAGCCTCGCTTTCACGTCTTTTGGATCATCCCCTGAAATATCAAGT
TAAGCCCATATTTTAATTCCCCACCAACTAAAAAATGGTTAATTTGTTATATAGCCAAAATATGATACATGAAATAAATT
AAATTTATCGAGTAAAATATCGTATAAAGACACTCTAATATTAATAATTTGTGAAAATAGCATTTTGCAAATAAAAAGCT
TCTCAAGTTTAGATATTTTGTGCATATAAATCCAACCAAAAAAAGATAAAAAGGTCAAAAAAAACAAAGCTTAAAATGTT
TTTGGAATTTGAACAAAGAGCCAAGAAGCTTTTTTGGGACTAACCGGGACTCGAAATACGGTGGTTAGAAGAGATAGGAG
AATTGCCGCCACTACTAGTATCCACCGTTGACCCGGAATACGAAACCCGACCCGGTTCAAGCTCAAACCCCAAATCTTTA
CAAGCTTTGACTTCTTCTAAATCCATACACAATGGCCTTCCTCCTCCTATAGGCCTCGTAACAACCACCACTCCTCCTCC
GTAACCACCGTGACTACTCTGTTCATCTCCGACGTAGCTCCTCCGCATACTATCAACCCACGGTGGACACTCCGGTTTCA
ATCTCCTCCTTCTCCTCTGATTGTTATTCGTCTTTTGTACTTCGTTCTCGCTAGCGTAAGCTTTATCGCCGGAAACCGGA
GAACTCACCGCTAAATATCCTCCTCCTCCACCGCCTCTCCGCCGTCTCCGTCTCGGAGGTGTCGCCGGGAGAGATTGACA
ACCGGTTGATTCTTTATCAGAATCTGAAAAATTTAGCTCCTCCATGGATTTCTCCCCTCCGCCGTGGACAACACGTTTCT
CGTCGGAAGCAGAAGACTCACCGTCGGCTTCATCGCCGTCGTAGTTGGAACAAACGGAGAGTCTTGATAAAGAATAGTGT
TGTTCTTCTTCTTCTCTTAAGAAAGACGCCATTTTCATATCTTCATCAAAAGCCATAGTAATAAACTCTAGTATAGATAA
ATGTTGTATTTGTTGTGTCTCTATATATTTTGATGTTATCTGATAGTATCTGTTTTTTAGCTTTGGATTTTGATTTTGAT
TTTGCTGTTTGGTTAAAATGTTTTGATTAAAAAACATAACGACATGGAGACCTTTATATATATCCTATCGCCGTTCTTTG
AATTTCCATTTTTAGCCCCAAAACTTAATAAAATCTGCCAAATGTTAAGTCTATCAATGAAAAACTCGTTAGAAACCAAT
TAATCACAATGGCAAGTTTTCCAATGAGCAAAAAAGACTAAGAAATACTTGTAAAACGAATGCATAGTAAAAGCATCGTT
CTTTTAGTTAGGTTTGGACGTTTGGATATTCGGGTCGGGGTCAAGTCGGATTTTTTGAATTCTAATATCTCAAATTTGGA
AATCTAAAATCTGTTTAGGTATTTTAAGACTTCGGGTAATATATTAATACGTTCGTTAATATATTTCTGCTAACAATATA
CCGAACATATTGGTATCTTCTACTTATTAGTGCAAGAAATTTACCTTAAGCAACAATCGAATGACAATTTCCACGTGGCA
TAGCCGCATACATCGTCCGTGCTCATGACTGCAAAAGGCTAATCTTGTAATTTAGGCATCTAAAGATATCCGTTTGGTAG
GAACTTTGGGATTAGCAATAAATTCACTGATTATTGAAACTTAATTTAGGTGTATTAAACCATAATAAAAAAAAAAGAAC
ATTAGAAATCGTCTATGCTGATCTAAGTGAACTTGACCAGCTACTGCGTAAGCCAACCGTCTTCTGACACGTAAGATTTG
TGCAAGAGATAGAACCAAGACCAGTCCGCACGACGAGGCTGTCCAAAACATCATCTTATCATATCTCAAAATGCCAAATT
ATATATTTTCTTCCGTTTTAAAAAAACATCATTTCTTGAAGAATTTTATGAGATCTAATTTTTTTTCCATCGTATGAGTA
TAGTGTTTTTAATTGCCATTAAGGTATTTAGTTCTGACTATAAGGGAGTTTATTTAGTACTATAACAAAATTAAAGCCAA
ATATAGTTGTTATTTACCTTGAGAATTCTCTTTTTGCAGGGAGAATGGTACTATATGTATATGAAGTTATATACACGTTA
TGTTACTTTTAAAAAAACTGTAATGATGCGATGTTAACACATGTCATGATATGTGACAACTTCAAAATACTTTATGTTAA
TTATTATCAATATTGATAAAGTAAGGAGCTAAGTTTCTCTTTTCATGAAAGAATTGATTTCTCGTGACCTATTGGAAAGA
AAAATAAAAACACAAAGTGAATGTCCATATAGCTTTGCTTGGTTTCTTCTTTGCTAAAAAACATCTTAAGAGGACACTTT
TGCTTAAGGACTATCGATTTAATCTAAAGCCGGCTTTTTGCTGTTTGTTAGGGCAAATGGATGGCCTTGATCAGGTCTCC
CACACGTGTCACTTACAAAATAATAATTGATTATACTGGAAACTCACACGTGCTGCAGACTGATGAGAAAATATTTGAAG
TATTTTGATAGTACGTTTTAATAAATAAAAAAGTGTATTG
>AT4G01670.1 | chr4:708464-711463 REVERSE LENGTH=3000
TTCACTTTCTTACAAAAAAAAATTCACTTCAAAAAAAAAATAAAAAAAAATTGCATGCATTTTCGAGTTTCATTTTTGAA
AAATTATTTTCGGGTTTTTGATTTGCTTAATTTTTTTTTTACAGATTTTGTTCTGTTTTTGTGTGTTGACGGTGAGATTT
TGGCAATTGATATATGGTCATAAGCCAAAAGTATAGAGTTAAATAAGTTTGATGATTGACTTCTCCAGCATTGTAATATT
TAACATTTTACATTATTGAAAAAATTATACTAAATTAAACTCGAAGGTGTACCAAAGAAAGAATCGTTTTATACTCCCTA
CAAGGGGACGAGAAAAAATCATTAATGTAGTGTGTGTGTATGAGGGAGCTATGAAGAAACAGAGCTTGTAGCTACTACGG
GATCTTGTGGCTCATCATCGAACTGATACTTGTTGTAAACTTGGAGCAATAGATCACGGCAAGGGACGGTGGCTCCAAGC
TTGATACAAGCCAAGAAAGCGCCGGATAATTTACGGTGAAGGCTATAGGCTTCATCGGGTGGTGGACTGAGTCTATGTTT
CAACATGGTTGCTCCTAAATTGGAGATACTAGAAGCAATGTTGTTGGTTCGGAAAGCATAGCCACCGGGTTCTGCAAAAG
GTAGACCCACTATGAAACCGGCTTGGACATGAGCGTCTAGCATTACATCTGATTCATCTCCGGTTAAGAACCCGAGTCTC
CTAGACATTTCAATCACTCCTTCACTGTCTTTTTCTGCACATGCCATCACCTGAAAAAGAATTCCATAAAATGTTCAATT
TTCAGAATTCTTTACTATGTGAAAGCGAAAAAGAGGAATCGGTAAGATTGTTTTACCATTCGTAGATAGTCATCGACGAA
TTTCTTGGGGTAATCACGAGCTGCTCCGAAATCGATAAGATTTATTGTCTTTGTGGCTTCATTGTATAAGAAGTTACCCC
AGTTTGGATCCGTCTGCATAAAGCGGAAGACAAAGAGCTCCTTCAAAGTGAGTTCTAGCATCTTCCTCCCAACATAATCT
CGTGTTTTCTGATCTAACAACGCTACTTTATCAATGGGGATCCCTGTGAGAATATGTTAATAGCAAAGCTTAGTTCATCA
TATCATTATAACATATATCGGAACAGAGTAAGCAGATTTCTAGTTACCAGATATAAGTTCAGTGGTTAGAATCTTTTTGC
TTGAAGTCTCATCTACCACAAGCGGCACATAAAACCCTGGAGTGTCTGAAAGCAAATCACGAAAGCGCTTTTGACTGACT
GCTTCGATTTCATAGTCACACTCCTGCGCCAACTCTTCTTTGGCAACCTGCCAAAATCTTCGTCATGACTCATAAAGACA
CGGAAAGATTGCTCGTTTGCAATACATCAGAGTGTTTTTCTATACCTAACATATACAATCAGAAACTGAATGTATTGTCT
AAATAAAGCTCGATAAGATAACAATACCTTTATAGCTCTGTCTAGAAACAGTCCCTTTGGAATTAGATTTGTATAATTTA
ACAAGCGTCTGACATTTTCAATATCACTTTCAATGCTGTTGGCAACGCCAGGGTACTGAATCTTCATTGCAACTTCTAAT
CCATCTTTAGTAACAGCTCTGTGCACCTAAAGCATCATTACGAAGAATTAAGGAAAAGGATTCAACACACTCAAAAGGAC
GACATATCACATGCATTCTTCAATCAAAATACTAACTAAGTAGTTAGTACCTGACCAATACTCGCTGCCGCTAGCGGTTC
ATAATCAAAACTAGTCAACTTGGATTGCCAATTGGAACCTAACTCAGCATCCAAAACTGGATTAAGTTGACTCCTTGGCA
TCACATCAGCACCTTGACGCACATATTCCAGAGCATTCAAGATCTACAAAAGAACCTATCTTCATGTCAAAACCAACCAA
ACAGAGAACACTAGTTGAGCAAGATTGGTATATACCGGAGCAGGAACGAGACTCTCGTCCTGTATACTCAACATTTGGCC
AACTTTAAGAGCAGCTCCACGCATTTCACACAATCCAAGAGCCAATCTTTCAGCATTTTCCTTAGACATCAAAGACGATA
ACGCAGGCTGATTGTCTGGTGTCATTGGTGTCCCATTTACCATCCTATACGTAGATTCTTTAACAGCTCCCCAAGCAAGA
GCAGCTCCTAAATTAAAAAACCTTCACATTTCACAAAATTTCAACTTGTTAAAATTGCTAAAGATCCTATCAAACCTAAC
TAAGCAACAAGTGATTGATTCAGATACCCATAAGCTCTTGCCATAGGAGTTGAAGGAACCTTCCTCTCTCTAGGTCTCCG
TCTCTTCACCGGAGGTACTACCTCCGACGGAGATGATGCTTCCGTTACCGTACCTGATTCAACAGCTCTAACTCCAATAA
TCTCTCCCGCTTCAACGCCTGAAACCTTAATCTCACCTTCTCTATTTGAATTCTTAACTTCATCGCTAAATTCATTTCTC
AGGACTTTCGAATCAACGATTTTCTCGCTAGGTTTGGTGTTAACAGATCTAACCTCAGGCGTTGCGACGACGTTATCCTT
ATTATCTCCTTCGTCGAAATAAACAACGGAAGGTTCCTTAGATCGACGAATCGAGAGTTCGCGAAGCTTCCCGGAGGTAA
GTCCGACTAAGTCGGTGGCGGCAACCAAAGCTTTTTTCCCTGAAGACGTTATTAAACCTTCGAGATCTCCATTTCTCGCT
CTTTGTAACTCCGGTGACTGATTATAGATCTCTTTCGCTACAAGCGAAACACCATTGACGAGCCTGGTAAAGCTCTTGCT
CCACGAACTCATCACGAAGCCGCGTGCAAAGTTACTCTTCTTAATCGTGGATTTGACTTTCCTCTTTTTTTTTGTTTTCC
ATTTTTGTCAATTTGGTTTTGAAGAATTTTCTCGAGAAAGTATATAATGTGTGTGTTTTTGCGTTAGACCACGAAGATCG
GAGACGTCGACGAGGAACCGAGGTTTACGTGGGGAGCCGA
>AT4G01671.1 | chr4:710216-713215 REVERSE LENGTH=3000
GTTTCAATAATCAGTGAATTTATTGCTAATCCCAAAGTTCCTACCAAACGGATATCTTTAGATGCCTAAATTACAAGATT
AGCCTTTTGCAGTCATGAGCACGGACGATGTATGCGGCTATGCCACGTGGAAATTGTCATTCGATTGTTGCTTAAGGTAA
ATTTCTTGCACTAATAAGTAGAAGATACCAATATGTTCGGTATATTGTTAGCAGAAATATATTAACGAACGTATTAATAT
ATTACCCGAAGTCTTAAAATACCTAAACAGATTTTAGATTTCCAAATTTGAGATATTAGAATTCAAAAAATCCGACTTGA
CCCCGACCCGAATATCCAAACGTCCAAACCTAACTAAAAGAACGATGCTTTTACTATGCATTCGTTTTACAAGTATTTCT
TAGTCTTTTTTGCTCATTGGAAAACTTGCCATTGTGATTAATTGGTTTCTAACGAGTTTTTCATTGATAGACTTAACATT
TGGCAGATTTTATTAAGTTTTGGGGCTAAAAATGGAAATTCAAAGAACGGCGATAGGATATATATAAAGGTCTCCATGTC
GTTATGTTTTTTAATCAAAACATTTTAACCAAACAGCAAAATCAAAATCAAAATCCAAAGCTAAAAAACAGATACTATCA
GATAACATCAAAATATATAGAGACACAACAAATACAACATTTATCTATACTAGAGTTTATTACTATGGCTTTTGATGAAG
ATATGAAAATGGCGTCTTTCTTAAGAGAAGAAGAAGAACAACACTATTCTTTATCAAGACTCTCCGTTTGTTCCAACTAC
GACGGCGATGAAGCCGACGGTGAGTCTTCTGCTTCCGACGAGAAACGTGTTGTCCACGGCGGAGGGGAGAAATCCATGGA
GGAGCTAAATTTTTCAGATTCTGATAAAGAATCAACCGGTTGTCAATCTCTCCCGGCGACACCTCCGAGACGGAGACGGC
GGAGAGGCGGTGGAGGAGGAGGATATTTAGCGGTGAGTTCTCCGGTTTCCGGCGATAAAGCTTACGCTAGCGAGAACGAA
GTACAAAAGACGAATAACAATCAGAGGAGAAGGAGGAGATTGAAACCGGAGTGTCCACCGTGGGTTGATAGTATGCGGAG
GAGCTACGTCGGAGATGAACAGAGTAGTCACGGTGGTTACGGAGGAGGAGTGGTGGTTGTTACGAGGCCTATAGGAGGAG
GAAGGCCATTGTGTATGGATTTAGAAGAAGTCAAAGCTTGTAAAGATTTGGGGTTTGAGCTTGAACCGGGTCGGGTTTCG
TATTCCGGGTCAACGGTGGATACTAGTAGTGGCGGCAATTCTCCTATCTCTTCTAACCACCGTATTTCGAGTCCCGGTTA
GTCCCAAAAAAGCTTCTTGGCTCTTTGTTCAAATTCCAAAAACATTTTAAGCTTTGTTTTTTTTGACCTTTTTATCTTTT
TTTGGTTGGATTTATATGCACAAAATATCTAAACTTGAGAAGCTTTTTATTTGCAAAATGCTATTTTCACAAATTATTAA
TATTAGAGTGTCTTTATACGATATTTTACTCGATAAATTTAATTTATTTCATGTATCATATTTTGGCTATATAACAAATT
AACCATTTTTTAGTTGGTGGGGAATTAAAATATGGGCTTAACTTGATATTTCAGGGGATGATCCAAAAGACGTGAAAGCG
AGGCTTAAGGCGTGGGCTCAAGCTGTGGCTTTTGTGTCCACTACTCATCATCAACCTCCTAATTCTTTATGATTCACTTT
CTTACAAAAAAAAATTCACTTCAAAAAAAAAATAAAAAAAAATTGCATGCATTTTCGAGTTTCATTTTTGAAAAATTATT
TTCGGGTTTTTGATTTGCTTAATTTTTTTTTTACAGATTTTGTTCTGTTTTTGTGTGTTGACGGTGAGATTTTGGCAATT
GATATATGGTCATAAGCCAAAAGTATAGAGTTAAATAAGTTTGATGATTGACTTCTCCAGCATTGTAATATTTAACATTT
TACATTATTGAAAAAATTATACTAAATTAAACTCGAAGGTGTACCAAAGAAAGAATCGTTTTATACTCCCTACAAGGGGA
CGAGAAAAAATCATTAATGTAGTGTGTGTGTATGAGGGAGCTATGAAGAAACAGAGCTTGTAGCTACTACGGGATCTTGT
GGCTCATCATCGAACTGATACTTGTTGTAAACTTGGAGCAATAGATCACGGCAAGGGACGGTGGCTCCAAGCTTGATACA
AGCCAAGAAAGCGCCGGATAATTTACGGTGAAGGCTATAGGCTTCATCGGGTGGTGGACTGAGTCTATGTTTCAACATGG
TTGCTCCTAAATTGGAGATACTAGAAGCAATGTTGTTGGTTCGGAAAGCATAGCCACCGGGTTCTGCAAAAGGTAGACCC
ACTATGAAACCGGCTTGGACATGAGCGTCTAGCATTACATCTGATTCATCTCCGGTTAAGAACCCGAGTCTCCTAGACAT
TTCAATCACTCCTTCACTGTCTTTTTCTGCACATGCCATCACCTGAAAAAGAATTCCATAAAATGTTCAATTTTCAGAAT
TCTTTACTATGTGAAAGCGAAAAAGAGGAATCGGTAAGATTGTTTTACCATTCGTAGATAGTCATCGACGAATTTCTTGG
GGTAATCACGAGCTGCTCCGAAATCGATAAGATTTATTGTCTTTGTGGCTTCATTGTATAAGAAGTTACCCCAGTTTGGA
TCCGTCTGCATAAAGCGGAAGACAAAGAGCTCCTTCAAAGTGAGTTCTAGCATCTTCCTCCCAACATAATCTCGTGTTTT
CTGATCTAACAACGCTACTTTATCAATGGGGATCCCTGTGAGAATATGTTAATAGCAAAGCTTAGTTCATCATATCATTA
TAACATATATCGGAACAGAGTAAGCAGATTTCTAGTTACCAGATATAAGTTCAGTGGTTAGAATCTTTTTGCTTGAAGTC
TCATCTACCACAAGCGGCACATAAAACCCTGGAGTGTCTG
>AT4G01680.2 | chr4:713222-716221 REVERSE LENGTH=3000
ATCTTCTTGTATATTATAAGGTGTGTGAATCTTCTTTTTTTTTTTTCTCAAATATGGTTTTTTTTTTTTTTAATGGGTTG
TGTATATAGTTTGTGTTATATATCATTTAATTTAACAGTATTGGTTTTTACATTTTTTTGTTTTCATATTCGATGTACCT
TGTGAACCACAGATTTATGGACTCGGGGATTTTGTTTCTCTATTGTTAATGGCTTACGACATTTGTTTCTCAAGTTTTGT
TCATTTTATATACACATTACATCAAAATTTATTAAACATATATACAAATACTATATATGAAAGAATGTTACTTAAAATGA
TACGATAAAATTTCATTTTTTGCCAAAATAAAAAATAAACGATATGATAAACCTTTTGTTTTAACAAATTAAGTTTTGGA
CTTCGTAGTCTCTAATATCAAAATCTATATACTGACATCTAACTATTTTTATTTTTATTTTATCATATAGTGTACTCTTT
TATAGTCCTCCTGGTTTGATATTTTCACATAAATTTTAAAAAACTAAACTGAATATTCAAAATTTACCATACAATAAATA
ATTTGACTCTTGAAATTTAATTAATTTTTACCAAGAAAAAAAGAAAGATTTTCTCAAAGATCCAAAACGTTAAATTATAT
TCTAAGTGGAGAATTTTTGTAAAACGAAAAAACCCAACATAGCATAAATCTCTACATAAATCATAAGGCTTGGCCCGCAC
TGCATCATTTCCGCACTCTTTGACAAATATGTGGATAATTTCTCTATTCAATTTTAAAACTACAAATGTAACCATGTAGG
CAGAGATGGAGATGCATAATAAATGATATATATGTTTAGTAATTTTTTTCTTAAAAGATATAGTATATGTTTTGTTAAGA
TATAAAAATAGTAAAGAAGATAAAGTAAATATTTCTATTCATATTTGTGCAAGGTTTCAAAATACACTAGAATAAATTAG
TGTACACTATATCTATTTTAGTATTTTCAATAATGTCAGCAAATTAATGTATACAATTCAATGAAACTAATGGATCAAAC
AAAGGAAAGTCGACAATAATCATCTCTTATAAGTATTGAGGAATCTCTGAGATTAATATTGTCAATTCAGATTGAATAAT
TAAGGTATTATGTTCTTTCTTAACAACTTTTTTATATATTGATAGACAAAGCATTTATTCGTTTGACTATTGTAACATTT
TTTTGGTGAAGCTTCTAAAAAAGGCTAGTGTATCTTTATATAGGGACAACTTTATTACTTTATCTTTTTCTCACTTTAAA
TTTAGTTTCATTTCAATGAATTTAAGAAATAGTTTTTACTTTTTTTTTTTTTTTTTTTTTTCAATTTTATAATATTAGAC
ATTATCACTCGTCTTTTATATTCCGGCAGCTTTTAGTTTCTACTTCAACTTTAGTTTCACTCTTGGATATGGTCAAGTTC
TTTGCTATTTTTAGTTGCACTTTTGATGAACATTAAACTAAAGCCGCATTCGTAACAACGTGTATATATATGTAGCCCAT
CCGTAGATATTAATTTGTTTGATGTTTTTTAATGGAAGCCCACTAAAGGTTAAATGGGCTTTTAATCAAGGGACTATAAG
CCCGATAGATATCTCAATTCCATATTTTTTATCACTCTTATACTATTTTAGAAAACCGACGATTAAATATCATTTTCAAG
TGTAGATTTCTTAATAATATTATCAATGGCCGTCAATATGTCTTTGTCTTCTCATACTAAATCTCAATGTTCTCGTGGGG
TGCATTGATTGGTTTGCCTTGAATATAAATCTTATTAGGGTCGGTCTTACCAACTATTACTTTGATTTATTAAATACAGA
AATGATAACATTCTTTGCATATTGGCAACATATATTGTTTCTCACGAGATTAATTATACATAGTATGCTCCCATTCTATG
AATTAAGTCCATAAAGAAGGAAACGCTTTGTTGAGACTTAAGCTTTTTAGATGTTTTAAACTCACATACTTGGCATCATG
GCATGATATACACTACCAAACAAAACAAATCACATTAGAGGCAATGCAGATTTGTATTTTCTTCTTCTTTTTTGGTTGAA
ATTTCAAATTTATTTAATCAACACAAAGTTATCTTCAAAATCAATACAATACACTTTTTTATTTATTAAAACGTACTATC
AAAATACTTCAAATATTTTCTCATCAGTCTGCAGCACGTGTGAGTTTCCAGTATAATCAATTATTATTTTGTAAGTGACA
CGTGTGGGAGACCTGATCAAGGCCATCCATTTGCCCTAACAAACAGCAAAAAGCCGGCTTTAGATTAAATCGATAGTCCT
TAAGCAAAAGTGTCCTCTTAAGATGTTTTTTAGCAAAGAAGAAACCAAGCAAAGCTATATGGACATTCACTTTGTGTTTT
TATTTTTCTTTCCAATAGGTCACGAGAAATCAATTCTTTCATGAAAAGAGAAACTTAGCTCCTTACTTTATCAATATTGA
TAATAATTAACATAAAGTATTTTGAAGTTGTCACATATCATGACATGTGTTAACATCGCATCATTACAGTTTTTTTAAAA
GTAACATAACGTGTATATAACTTCATATACATATAGTACCATTCTCCCTGCAAAAAGAGAATTCTCAAGGTAAATAACAA
CTATATTTGGCTTTAATTTTGTTATAGTACTAAATAAACTCCCTTATAGTCAGAACTAAATACCTTAATGGCAATTAAAA
ACACTATACTCATACGATGGAAAAAAAATTAGATCTCATAAAATTCTTCAAGAAATGATGTTTTTTTAAAACGGAAGAAA
ATATATAATTTGGCATTTTGAGATATGATAAGATGATGTTTTGGACAGCCTCGTCGTGCGGACTGGTCTTGGTTCTATCT
CTTGCACAAATCTTACGTGTCAGAAGACGGTTGGCTTACGCAGTAGCTGGTCAAGTTCACTTAGATCAGCATAGACGATT
TCTAATGTTCTTTTTTTTTTATTATGGTTTAATACACCTA
>AT4G01680.1 | chr4:713222-716221 REVERSE LENGTH=3000
ATCTTCTTGTATATTATAAGGTGTGTGAATCTTCTTTTTTTTTTTTCTCAAATATGGTTTTTTTTTTTTTTAATGGGTTG
TGTATATAGTTTGTGTTATATATCATTTAATTTAACAGTATTGGTTTTTACATTTTTTTGTTTTCATATTCGATGTACCT
TGTGAACCACAGATTTATGGACTCGGGGATTTTGTTTCTCTATTGTTAATGGCTTACGACATTTGTTTCTCAAGTTTTGT
TCATTTTATATACACATTACATCAAAATTTATTAAACATATATACAAATACTATATATGAAAGAATGTTACTTAAAATGA
TACGATAAAATTTCATTTTTTGCCAAAATAAAAAATAAACGATATGATAAACCTTTTGTTTTAACAAATTAAGTTTTGGA
CTTCGTAGTCTCTAATATCAAAATCTATATACTGACATCTAACTATTTTTATTTTTATTTTATCATATAGTGTACTCTTT
TATAGTCCTCCTGGTTTGATATTTTCACATAAATTTTAAAAAACTAAACTGAATATTCAAAATTTACCATACAATAAATA
ATTTGACTCTTGAAATTTAATTAATTTTTACCAAGAAAAAAAGAAAGATTTTCTCAAAGATCCAAAACGTTAAATTATAT
TCTAAGTGGAGAATTTTTGTAAAACGAAAAAACCCAACATAGCATAAATCTCTACATAAATCATAAGGCTTGGCCCGCAC
TGCATCATTTCCGCACTCTTTGACAAATATGTGGATAATTTCTCTATTCAATTTTAAAACTACAAATGTAACCATGTAGG
CAGAGATGGAGATGCATAATAAATGATATATATGTTTAGTAATTTTTTTCTTAAAAGATATAGTATATGTTTTGTTAAGA
TATAAAAATAGTAAAGAAGATAAAGTAAATATTTCTATTCATATTTGTGCAAGGTTTCAAAATACACTAGAATAAATTAG
TGTACACTATATCTATTTTAGTATTTTCAATAATGTCAGCAAATTAATGTATACAATTCAATGAAACTAATGGATCAAAC
AAAGGAAAGTCGACAATAATCATCTCTTATAAGTATTGAGGAATCTCTGAGATTAATATTGTCAATTCAGATTGAATAAT
TAAGGTATTATGTTCTTTCTTAACAACTTTTTTATATATTGATAGACAAAGCATTTATTCGTTTGACTATTGTAACATTT
TTTTGGTGAAGCTTCTAAAAAAGGCTAGTGTATCTTTATATAGGGACAACTTTATTACTTTATCTTTTTCTCACTTTAAA
TTTAGTTTCATTTCAATGAATTTAAGAAATAGTTTTTACTTTTTTTTTTTTTTTTTTTTTTCAATTTTATAATATTAGAC
ATTATCACTCGTCTTTTATATTCCGGCAGCTTTTAGTTTCTACTTCAACTTTAGTTTCACTCTTGGATATGGTCAAGTTC
TTTGCTATTTTTAGTTGCACTTTTGATGAACATTAAACTAAAGCCGCATTCGTAACAACGTGTATATATATGTAGCCCAT
CCGTAGATATTAATTTGTTTGATGTTTTTTAATGGAAGCCCACTAAAGGTTAAATGGGCTTTTAATCAAGGGACTATAAG
CCCGATAGATATCTCAATTCCATATTTTTTATCACTCTTATACTATTTTAGAAAACCGACGATTAAATATCATTTTCAAG
TGTAGATTTCTTAATAATATTATCAATGGCCGTCAATATGTCTTTGTCTTCTCATACTAAATCTCAATGTTCTCGTGGGG
TGCATTGATTGGTTTGCCTTGAATATAAATCTTATTAGGGTCGGTCTTACCAACTATTACTTTGATTTATTAAATACAGA
AATGATAACATTCTTTGCATATTGGCAACATATATTGTTTCTCACGAGATTAATTATACATAGTATGCTCCCATTCTATG
AATTAAGTCCATAAAGAAGGAAACGCTTTGTTGAGACTTAAGCTTTTTAGATGTTTTAAACTCACATACTTGGCATCATG
GCATGATATACACTACCAAACAAAACAAATCACATTAGAGGCAATGCAGATTTGTATTTTCTTCTTCTTTTTTGGTTGAA
ATTTCAAATTTATTTAATCAACACAAAGTTATCTTCAAAATCAATACAATACACTTTTTTATTTATTAAAACGTACTATC
AAAATACTTCAAATATTTTCTCATCAGTCTGCAGCACGTGTGAGTTTCCAGTATAATCAATTATTATTTTGTAAGTGACA
CGTGTGGGAGACCTGATCAAGGCCATCCATTTGCCCTAACAAACAGCAAAAAGCCGGCTTTAGATTAAATCGATAGTCCT
TAAGCAAAAGTGTCCTCTTAAGATGTTTTTTAGCAAAGAAGAAACCAAGCAAAGCTATATGGACATTCACTTTGTGTTTT
TATTTTTCTTTCCAATAGGTCACGAGAAATCAATTCTTTCATGAAAAGAGAAACTTAGCTCCTTACTTTATCAATATTGA
TAATAATTAACATAAAGTATTTTGAAGTTGTCACATATCATGACATGTGTTAACATCGCATCATTACAGTTTTTTTAAAA
GTAACATAACGTGTATATAACTTCATATACATATAGTACCATTCTCCCTGCAAAAAGAGAATTCTCAAGGTAAATAACAA
CTATATTTGGCTTTAATTTTGTTATAGTACTAAATAAACTCCCTTATAGTCAGAACTAAATACCTTAATGGCAATTAAAA
ACACTATACTCATACGATGGAAAAAAAATTAGATCTCATAAAATTCTTCAAGAAATGATGTTTTTTTAAAACGGAAGAAA
ATATATAATTTGGCATTTTGAGATATGATAAGATGATGTTTTGGACAGCCTCGTCGTGCGGACTGGTCTTGGTTCTATCT
CTTGCACAAATCTTACGTGTCAGAAGACGGTTGGCTTACGCAGTAGCTGGTCAAGTTCACTTAGATCAGCATAGACGATT
TCTAATGTTCTTTTTTTTTTATTATGGTTTAATACACCTA
>AT4G01680.3 | chr4:713401-716400 REVERSE LENGTH=3000
ATTGGGGATTAACAATGGAGGAAAATCAAAATCCATTCACAATATCGAATCATTCAAATTCGTCCTTATACAGTGATATA
AAATCAGAGACCAATTTTTTTGGCACAGAGGCTACAAATGTTGGTATGTGGCCATGTAACCAGCTCCAGCCTCAGCAACA
TGCATATGGCCATATATAAATCTTCTTGTATATTATAAGGTGTGTGAATCTTCTTTTTTTTTTTTCTCAAATATGGTTTT
TTTTTTTTTTAATGGGTTGTGTATATAGTTTGTGTTATATATCATTTAATTTAACAGTATTGGTTTTTACATTTTTTTGT
TTTCATATTCGATGTACCTTGTGAACCACAGATTTATGGACTCGGGGATTTTGTTTCTCTATTGTTAATGGCTTACGACA
TTTGTTTCTCAAGTTTTGTTCATTTTATATACACATTACATCAAAATTTATTAAACATATATACAAATACTATATATGAA
AGAATGTTACTTAAAATGATACGATAAAATTTCATTTTTTGCCAAAATAAAAAATAAACGATATGATAAACCTTTTGTTT
TAACAAATTAAGTTTTGGACTTCGTAGTCTCTAATATCAAAATCTATATACTGACATCTAACTATTTTTATTTTTATTTT
ATCATATAGTGTACTCTTTTATAGTCCTCCTGGTTTGATATTTTCACATAAATTTTAAAAAACTAAACTGAATATTCAAA
ATTTACCATACAATAAATAATTTGACTCTTGAAATTTAATTAATTTTTACCAAGAAAAAAAGAAAGATTTTCTCAAAGAT
CCAAAACGTTAAATTATATTCTAAGTGGAGAATTTTTGTAAAACGAAAAAACCCAACATAGCATAAATCTCTACATAAAT
CATAAGGCTTGGCCCGCACTGCATCATTTCCGCACTCTTTGACAAATATGTGGATAATTTCTCTATTCAATTTTAAAACT
ACAAATGTAACCATGTAGGCAGAGATGGAGATGCATAATAAATGATATATATGTTTAGTAATTTTTTTCTTAAAAGATAT
AGTATATGTTTTGTTAAGATATAAAAATAGTAAAGAAGATAAAGTAAATATTTCTATTCATATTTGTGCAAGGTTTCAAA
ATACACTAGAATAAATTAGTGTACACTATATCTATTTTAGTATTTTCAATAATGTCAGCAAATTAATGTATACAATTCAA
TGAAACTAATGGATCAAACAAAGGAAAGTCGACAATAATCATCTCTTATAAGTATTGAGGAATCTCTGAGATTAATATTG
TCAATTCAGATTGAATAATTAAGGTATTATGTTCTTTCTTAACAACTTTTTTATATATTGATAGACAAAGCATTTATTCG
TTTGACTATTGTAACATTTTTTTGGTGAAGCTTCTAAAAAAGGCTAGTGTATCTTTATATAGGGACAACTTTATTACTTT
ATCTTTTTCTCACTTTAAATTTAGTTTCATTTCAATGAATTTAAGAAATAGTTTTTACTTTTTTTTTTTTTTTTTTTTTT
CAATTTTATAATATTAGACATTATCACTCGTCTTTTATATTCCGGCAGCTTTTAGTTTCTACTTCAACTTTAGTTTCACT
CTTGGATATGGTCAAGTTCTTTGCTATTTTTAGTTGCACTTTTGATGAACATTAAACTAAAGCCGCATTCGTAACAACGT
GTATATATATGTAGCCCATCCGTAGATATTAATTTGTTTGATGTTTTTTAATGGAAGCCCACTAAAGGTTAAATGGGCTT
TTAATCAAGGGACTATAAGCCCGATAGATATCTCAATTCCATATTTTTTATCACTCTTATACTATTTTAGAAAACCGACG
ATTAAATATCATTTTCAAGTGTAGATTTCTTAATAATATTATCAATGGCCGTCAATATGTCTTTGTCTTCTCATACTAAA
TCTCAATGTTCTCGTGGGGTGCATTGATTGGTTTGCCTTGAATATAAATCTTATTAGGGTCGGTCTTACCAACTATTACT
TTGATTTATTAAATACAGAAATGATAACATTCTTTGCATATTGGCAACATATATTGTTTCTCACGAGATTAATTATACAT
AGTATGCTCCCATTCTATGAATTAAGTCCATAAAGAAGGAAACGCTTTGTTGAGACTTAAGCTTTTTAGATGTTTTAAAC
TCACATACTTGGCATCATGGCATGATATACACTACCAAACAAAACAAATCACATTAGAGGCAATGCAGATTTGTATTTTC
TTCTTCTTTTTTGGTTGAAATTTCAAATTTATTTAATCAACACAAAGTTATCTTCAAAATCAATACAATACACTTTTTTA
TTTATTAAAACGTACTATCAAAATACTTCAAATATTTTCTCATCAGTCTGCAGCACGTGTGAGTTTCCAGTATAATCAAT
TATTATTTTGTAAGTGACACGTGTGGGAGACCTGATCAAGGCCATCCATTTGCCCTAACAAACAGCAAAAAGCCGGCTTT
AGATTAAATCGATAGTCCTTAAGCAAAAGTGTCCTCTTAAGATGTTTTTTAGCAAAGAAGAAACCAAGCAAAGCTATATG
GACATTCACTTTGTGTTTTTATTTTTCTTTCCAATAGGTCACGAGAAATCAATTCTTTCATGAAAAGAGAAACTTAGCTC
CTTACTTTATCAATATTGATAATAATTAACATAAAGTATTTTGAAGTTGTCACATATCATGACATGTGTTAACATCGCAT
CATTACAGTTTTTTTAAAAGTAACATAACGTGTATATAACTTCATATACATATAGTACCATTCTCCCTGCAAAAAGAGAA
TTCTCAAGGTAAATAACAACTATATTTGGCTTTAATTTTGTTATAGTACTAAATAAACTCCCTTATAGTCAGAACTAAAT
ACCTTAATGGCAATTAAAAACACTATACTCATACGATGGAAAAAAAATTAGATCTCATAAAATTCTTCAAGAAATGATGT
TTTTTTAAAACGGAAGAAAATATATAATTTGGCATTTTGA
>AT4G01690.2 | chr4:732310-735309 FORWARD LENGTH=3000
ATGTAAAACATTAAATCTCCCAGCTTGCGTGAGTTTTATTAAATATTTTGAGATATCAAACTTCAATTTCATTTTGATAC
ATAGATTTGAGTTATAGTTATATTTAGGAGAAGGGTCTTTGGTTCTCGCAGTCTAAATTAGGTCCTGTGGTGACTTTAAA
CAACTGAGCGTATCTTTGGAAATACCCGACCCGGTCAGTGACCCGTCCATCTCCTGGAATCCCACATTCTAAACCGCCGT
TTATGATGTTGGTGACTAAACCATAACCGACAGTCCGGTTTGCTGCTCTATCTGCTTTCGTCGGTCTGTATCGGTTGACC
ATAACGTTATGGCAGGACGGTTTAGGAGTCTGTTCGGTCATCCAAAACCAAAGAGCTGTCTTGAAAGCTAAAACGGAGTT
GTTGGCTACAAGTTCTGGGTTCTGTAAACCGTCGAAACCCAATGCTCGACCCGCCTGTCCGTAATTGTAATTCCTATATA
TCCCAAAAAAGAAAGTAACGTTAACCAAAAGGTAAGACTGATATATGGATATGAAACTTGTAGCAAAGATGATACAACCA
TTCAAAAGAAGTTTCGTTGGTAATTCGCAAAATGGTAGAAGTATATAATGTTTTCATGGGGCATTGAACTATTGTAGACC
TAGTTGTTCGAGCAAATAAATAGATATAAATGGTTATTGGTTAATAATTAATTTTGTAGACTTACCAAGATAGTTGAATG
GGACCTCTTCCTTTGTAAGACTTGCCAGAAACACAAGGCCAATCCTTATTAGAAGCATCACAATAATTACTCTGTGGACT
CACTTCCTCTTTAAAACACAATCCCCACGCATATGGTCCGTCTGGTGCCGTGGCCCAACCACCTGTTGTCTCGTGAGATA
TCTGCGCCAAAAACGCAGCCACTTCGCGTCGCCTTGTCCAAAAGTTTCCTACGCTCCCGAACTTCGGGAAGGATCTTGTA
GCCTCCACGAAAGCTTCATAGGGGTAGAAACCTTTTGCAGGGCATGCGTTGTTGTCCTTGTGGATGAAGATTTGGTCGTA
GAGAGTTCTTGGGACTAGGCTCATGATCGGTGCGGGTTTATATTTATTGTGTTTTCGAGCTTCGGTTTCATGGAGAGAGG
ATGATATTGAGAAGATGAAGAGGAGTAGACAGAGCAATAGAGAGATTTGTTTCTCCATATTTGTTCTTTTTTGTGTTTTG
TGTGAGAAGATGTGGTTTTGGCTTTGTTGTTATATAGAGTCATAGAGATGTAGTAGTGGACGACTTAGTTACATGTTTTT
GTTTTGGTCTACGTTTTGACTTTTTTTAGTGGAGTTTATACTTTTTATTTTATATAGTTGCAATTATTTAAGGGTTTATT
CTCTTTTTCATTGTTAGGAGACCCATTCCTCTCCTTCTTCTTTTTTCTCATTTTTTTTCTTTCAAGAAGATTCATTCTTG
ATTTGGAAAATGCATGACATATATTTCAAACCAGATAAAGTGAACCATTTCAGTCTGAATTCAATTGAATAATGTTAATA
TGAAGACCAAGTTGAATTTTAATGTGGGGAATTAAGCTTCTTTGGAAGGTACTAACCAAATTCAAATATAAATATATTCT
TTGAAAATTTGAAACATAATTCATTATGAAGTAAATATTAAATAAAACAGAAAGTGTTCCATACTGAATTATAGTTTCAT
TTTGAATACTATTCTATACAAAAATAAAAACAATAAAAAAAAATTGAGAGAAATATTAGCAATGAAAACAAAACTATCAA
AGAATTGTTTTTGAAGTTAAAAAATATAAAATTTCAAAGTTCGAGGTCGGTGGCTAACTAACATGAAAAGCGCCGAGCAA
CTTGTGATATGTACGAGTTGGACCAAGTCGTGACGACTTTTTTAATAAGCTTAAGATCCAATTATTTCTCAAGAAAAACA
GTAAAACGTACGCCAACATATATTAACTACGACGACAAAATTCTTGGCCTTTAAGAAAGACTAGTACACGATCAATCCCA
ACGATTAAACCAGCAGACGAGTAACCATATGTAGGGTACGAGTTTCTCAACCACATCTCCAACTTTTCAGTAGACGATCT
AATTATGTTTAACCACTAGAAGCCGACACCATAAACATCCATCCGAGGTTATCGTCTTTCGAAGAGTTCCTAACGAGCAT
TCATGAAACATCATTCTCACTTCTCCTCCCACTAAACCGACTTTTTTCGGATGTTATTTCAAATTTGGTTAATTGCTAAA
TGATTGACCATTAATTCGACCACGTGATTACACAAAGAGACGTTTAGATCCACTACATTGGTGCGATGTGAAGTGATCAC
CATGCTTTAGTTTACACGTCCACTTTATATAGGTTTGGCAGTTAAAAAAAAGAAGTTTTATACATAGTTCTATCAAGTGG
TCTTAGACCGAATCTTGGCAATATATTTGTTATAAGACTACCAATATCATTAATGATTAGAGAAAGTTAATGTTAAGTTT
CATCAGATTCTAATTTAAAACCAATGGGTAATGATTGGATTGGTTGTGTTCCATATATACTAGTGTTAGCACTTAGCAGT
CATGAGTGTGTTTACTCCATTTATAGTATACTTTCGATGTAGGATCCTAATTAGAATGATAAAGAAACATTCCAAAAGAG
TATTATCAAAATGCTCTTCGTCTATCCATACAAATATAATGAGATTTGGGCAGAAACAACCATTTTGTTAACATATTAGG
GTCGAGCGCAGAAAAAAATATATTTTGACCTGTGTTAATAAAATAGAATAGGTTGCGATTTTAATTAAGGAGGTTAATAA
ATTAAAATCGTAAAAATGATACCAAAATGGTAACAAAATCGTAAAGAAAAGTTCATTAGTATAAATATAAAAAATTCGGT
CCAACAAATATTACTATTAAAAATTTATAAGAGAGATTTATAATAAAAAAAAAATTGTTATACCAAGAAAGAAAAGGAGA
TTCTTGTATTGTAACCCGTTTGTGTGTCTTTTTTAGTCTC
>AT4G01690.1 | chr4:732310-735309 FORWARD LENGTH=3000
ATGTAAAACATTAAATCTCCCAGCTTGCGTGAGTTTTATTAAATATTTTGAGATATCAAACTTCAATTTCATTTTGATAC
ATAGATTTGAGTTATAGTTATATTTAGGAGAAGGGTCTTTGGTTCTCGCAGTCTAAATTAGGTCCTGTGGTGACTTTAAA
CAACTGAGCGTATCTTTGGAAATACCCGACCCGGTCAGTGACCCGTCCATCTCCTGGAATCCCACATTCTAAACCGCCGT
TTATGATGTTGGTGACTAAACCATAACCGACAGTCCGGTTTGCTGCTCTATCTGCTTTCGTCGGTCTGTATCGGTTGACC
ATAACGTTATGGCAGGACGGTTTAGGAGTCTGTTCGGTCATCCAAAACCAAAGAGCTGTCTTGAAAGCTAAAACGGAGTT
GTTGGCTACAAGTTCTGGGTTCTGTAAACCGTCGAAACCCAATGCTCGACCCGCCTGTCCGTAATTGTAATTCCTATATA
TCCCAAAAAAGAAAGTAACGTTAACCAAAAGGTAAGACTGATATATGGATATGAAACTTGTAGCAAAGATGATACAACCA
TTCAAAAGAAGTTTCGTTGGTAATTCGCAAAATGGTAGAAGTATATAATGTTTTCATGGGGCATTGAACTATTGTAGACC
TAGTTGTTCGAGCAAATAAATAGATATAAATGGTTATTGGTTAATAATTAATTTTGTAGACTTACCAAGATAGTTGAATG
GGACCTCTTCCTTTGTAAGACTTGCCAGAAACACAAGGCCAATCCTTATTAGAAGCATCACAATAATTACTCTGTGGACT
CACTTCCTCTTTAAAACACAATCCCCACGCATATGGTCCGTCTGGTGCCGTGGCCCAACCACCTGTTGTCTCGTGAGATA
TCTGCGCCAAAAACGCAGCCACTTCGCGTCGCCTTGTCCAAAAGTTTCCTACGCTCCCGAACTTCGGGAAGGATCTTGTA
GCCTCCACGAAAGCTTCATAGGGGTAGAAACCTTTTGCAGGGCATGCGTTGTTGTCCTTGTGGATGAAGATTTGGTCGTA
GAGAGTTCTTGGGACTAGGCTCATGATCGGTGCGGGTTTATATTTATTGTGTTTTCGAGCTTCGGTTTCATGGAGAGAGG
ATGATATTGAGAAGATGAAGAGGAGTAGACAGAGCAATAGAGAGATTTGTTTCTCCATATTTGTTCTTTTTTGTGTTTTG
TGTGAGAAGATGTGGTTTTGGCTTTGTTGTTATATAGAGTCATAGAGATGTAGTAGTGGACGACTTAGTTACATGTTTTT
GTTTTGGTCTACGTTTTGACTTTTTTTAGTGGAGTTTATACTTTTTATTTTATATAGTTGCAATTATTTAAGGGTTTATT
CTCTTTTTCATTGTTAGGAGACCCATTCCTCTCCTTCTTCTTTTTTCTCATTTTTTTTCTTTCAAGAAGATTCATTCTTG
ATTTGGAAAATGCATGACATATATTTCAAACCAGATAAAGTGAACCATTTCAGTCTGAATTCAATTGAATAATGTTAATA
TGAAGACCAAGTTGAATTTTAATGTGGGGAATTAAGCTTCTTTGGAAGGTACTAACCAAATTCAAATATAAATATATTCT
TTGAAAATTTGAAACATAATTCATTATGAAGTAAATATTAAATAAAACAGAAAGTGTTCCATACTGAATTATAGTTTCAT
TTTGAATACTATTCTATACAAAAATAAAAACAATAAAAAAAAATTGAGAGAAATATTAGCAATGAAAACAAAACTATCAA
AGAATTGTTTTTGAAGTTAAAAAATATAAAATTTCAAAGTTCGAGGTCGGTGGCTAACTAACATGAAAAGCGCCGAGCAA
CTTGTGATATGTACGAGTTGGACCAAGTCGTGACGACTTTTTTAATAAGCTTAAGATCCAATTATTTCTCAAGAAAAACA
GTAAAACGTACGCCAACATATATTAACTACGACGACAAAATTCTTGGCCTTTAAGAAAGACTAGTACACGATCAATCCCA
ACGATTAAACCAGCAGACGAGTAACCATATGTAGGGTACGAGTTTCTCAACCACATCTCCAACTTTTCAGTAGACGATCT
AATTATGTTTAACCACTAGAAGCCGACACCATAAACATCCATCCGAGGTTATCGTCTTTCGAAGAGTTCCTAACGAGCAT
TCATGAAACATCATTCTCACTTCTCCTCCCACTAAACCGACTTTTTTCGGATGTTATTTCAAATTTGGTTAATTGCTAAA
TGATTGACCATTAATTCGACCACGTGATTACACAAAGAGACGTTTAGATCCACTACATTGGTGCGATGTGAAGTGATCAC
CATGCTTTAGTTTACACGTCCACTTTATATAGGTTTGGCAGTTAAAAAAAAGAAGTTTTATACATAGTTCTATCAAGTGG
TCTTAGACCGAATCTTGGCAATATATTTGTTATAAGACTACCAATATCATTAATGATTAGAGAAAGTTAATGTTAAGTTT
CATCAGATTCTAATTTAAAACCAATGGGTAATGATTGGATTGGTTGTGTTCCATATATACTAGTGTTAGCACTTAGCAGT
CATGAGTGTGTTTACTCCATTTATAGTATACTTTCGATGTAGGATCCTAATTAGAATGATAAAGAAACATTCCAAAAGAG
TATTATCAAAATGCTCTTCGTCTATCCATACAAATATAATGAGATTTGGGCAGAAACAACCATTTTGTTAACATATTAGG
GTCGAGCGCAGAAAAAAATATATTTTGACCTGTGTTAATAAAATAGAATAGGTTGCGATTTTAATTAAGGAGGTTAATAA
ATTAAAATCGTAAAAATGATACCAAAATGGTAACAAAATCGTAAAGAAAAGTTCATTAGTATAAATATAAAAAATTCGGT
CCAACAAATATTACTATTAAAAATTTATAAGAGAGATTTATAATAAAAAAAAAATTGTTATACCAAGAAAGAAAAGGAGA
TTCTTGTATTGTAACCCGTTTGTGTGTCTTTTTTAGTCTC
>AT4G01700.1 | chr4:729413-732412 REVERSE LENGTH=3000
ATATAACTATAACTCAAATCTATGTATCAAAATGAAATTGAAGTTTGATATCTCAAAATATTTAATAAAACTCACGCAAG
CTGGGAGATTTAATGTTTTACATTTACTTGTAAGCGTACCGTGACATGAAGTTGTTGACCTCAATCGCGGTTTCATATGC
GCCTTCTACACACCGGCCTAAGGCTACACCAGCGACGTAATTGCCACCCAAAAATAGCCCTTCGTAGCCCGAAGACGTTA
GAGATGATTTAGCCGTGTCAAGGATATCAAAGTGACCAACTAGAAACTGAGGAATGGCTTGAGGCCATACCCTAACTCCT
AATTTAAGTGGATCGGTCGAATTAGGCTTAATTAGCATTTTCCTCAAATCTCTGTCAACTGCTTCCACTAACTCACCTTC
AGACTGCGGAATCAAAACAAAAGAGAGAGAGAGAAGAAAACTATCAGTTCTTAGGTTTACTTGGTTGAATAAAGATGTGT
TACAAGTGTTTGCTGTTTTTTACCTTGGACAGAATTCCGGTGTTTGTAGACCCGCCAATGTAGTTCAACAGCAAAATTCT
TCCGGGCGGTGCGCGATTTGGAAAGAGTGAGGAGCTGTAGATAGTTCCTGAAGAAATACGAGCAACAGCATGAAGATTCT
ATGAACATTTTGACATAATTGACGATTATAACTACAAGATATATACCTAATGTTTCAACTCCTTGCGTGCGTGGATGCAA
TTGCCCAAAACCCTTTAGTTCACCATCTATCAAACATTCTGTTCGGATTGCTTCTTTCGGGTACGAGATAGATACTGCTG
CAACTGGTGGGTAATATAGTTTTGAGAGTGCATTTGCAGCAGATTCCTGAGAAGATAACAGTTGCAGCACACGATTTAAG
AACCCATATTTGTCGAATCTATGAATTTTGAGCAAATTCCTAGTTCGCAAAATGAGAAACTTACAGAAAGAGGGCGCAAG
AGACCACTTGCAACATGAGATGGCACCGTCATTACAACACTTTTGCTCTGCACGGAAACTAAACCATCTGGAGTCTCATA
TGTTAAGTTGTATCCTCCGCTCTCCAGCTTAGTGATACCTGAGAGCTTCCAAGACAACTTAACTTTGCTACCTAATCTGT
CAAAGTGCAAAAGATTTCAGAAAACATTTGAAAGTTTTTCCCTTTTCCCTTCCAACAATAGAGAGAGACAAGTACTGGAT
ACCTTGCAGATATTGCTTCTGGCAACATTCGAAGTCCCTTCCTGAAAGAACCAACTGTTTGGCCCTGTGGTTTTGGCAGG
CGCCTGAAGAAGCAGGTTGAGTTGTTTTACAAATATATATATGAAGGGACAAAAGACCCAAGCAACAGAAAAGTTTGATG
TTACTCACGGGTCTCGTTCTGCCTTGGGAGCGTTTTTCCTCTCCTGAATTGCCTTAAAAGTACCACCTATTATGCTTCCA
CCATTTTGCTCTAGTTTCCAAACCTTCCCAAACGCTGCTTTCATGCTCAGTTTTGAAGGATCACCAGCATAAACACCTAA
AAGCATAAAATCTAAAGCATTAAGGGTGCACTAGAACAAAAATGAAAACTGCTAGATAATCAGATTCGCTGACATCTAAA
TGAATAAATGGTTCACATGAAGTTTTATCTATAACTCTACCTGAACAAAACGGTTCAATCAGGCGCTCAAAAACCTCATC
ACCGAGGTTACGCCGTACAAACTCCTCCACAGATTCTTCACGACCCTGTCACCTTTGCCAAACTCTAAGAACATGAGCAG
ATTCTACCAACATAAAGCCCTAAAAATCATATTGATCTAAAAGGTCGTAAGAATACACACTGGAGGTGACGGTCGAATGC
CAAGTGCACCAAAACCAGCTCTAATCTTCCCACCAATACTCATCAAATCAAAGAACGGTAAGTCTGTTAGCTTCGATGGA
ACCGGCCTCAATTTCCCATTCCACAACACAAACCTTGGCGCAGTAGGATCTCCCAACACCAAATCATCCTTCAAACCACT
ATCTACCTACTCTAACCATAAACAGAGAAGGCTAAATCCACAAATCAAACAATTCACAAATACATTGTTCTCAGTATTAA
CGAATCAGATTGTTTCAAGAACTTACCACCATAGTGAGCATAGGATCAGACGGTTGAAAACTATTGGGACCTTCTTCCCA
GAGAAAACCATTCTCTTCACGAGTGATAATGTTGCCTCCAACACGATCCTTAGCCTCGGTCACAATTAAATTCGGAGCAG
CATCAGGATGCTTAGTAGCAAGCGCCTGAGCGATGCAAAGACCACTAATACCTCCGCCGACAATCACACAATCCGTCGTG
ATGGTGGTGCCTCCTCCGCCTTCGATTTTTGAAGATCCGACGGTTGGTCCACCGGCCACTGAACAACGGAGTCTAAGAGG
CTTATAAACATTTAATCGGAGATTGGGCTTCGAAAACGACGGAAGAAGCGATTGAGTCGTCGGACGGAGAAGAGATAACT
CCATGGAAATCGCAGAGAATTCGGAATTTTGTCAGCTTCTTGGTTTTTTTCAGATTGGGTAATCTTCTTCAGAAGAAAGG
AGAAGACGACGAGAAATATTCACCTGCAATCACACACACCATAAGTCTGTGTACCGTACCGTATACTTTTTCTTTGGTTT
GGGTTTAGAGTTGGGTTTGACCCAAATATAAAAAGGACCATTACGTTTATTTTATTATTTTAGTTAGGCCCAAATTTGTT
ATAACATGGTTATAGGCCCAATAGATATATAACCAAACCTTTTTTTTTTTTTGTCATATATAACCAAACCTTGAAACCCA
TTATTTTTGCTTTGCTTTATCAAGTTCAATACGTGTTTATCATAATGACCCTTTATTTGGAATTAGTGTTTTATTTGCGA
ATTAACATTTTAGTATATTAATTTGGTAATATTAGTGACCAAATTTTGATGTAAATATTAATTAATTACATGAGAATCGA
GTTTGAAGTCAAAGTCCATTATTACCAAACTTTATTAAAC
>AT4G01703.1 | chr4:731252-734251 REVERSE LENGTH=3000
TATATGTTGGCGTACGTTTTACTGTTTTTCTTGAGAAATAATTGGATCTTAAGCTTATTAAAAAAGTCGTCACGACTTGG
TCCAACTCGTACATATCACAAGTTGCTCGGCGCTTTTCATGTTAGTTAGCCACCGACCTCGAACTTTGAAATTTTATATT
TTTTAACTTCAAAAACAATTCTTTGATAGTTTTGTTTTCATTGCTAATATTTCTCTCAATTTTTTTTTATTGTTTTTATT
TTTGTATAGAATAGTATTCAAAATGAAACTATAATTCAGTATGGAACACTTTCTGTTTTATTTAATATTTACTTCATAAT
GAATTATGTTTCAAATTTTCAAAGAATATATTTATATTTGAATTTGGTTAGTACCTTCCAAAGAAGCTTAATTCCCCACA
TTAAAATTCAACTTGGTCTTCATATTAACATTATTCAATTGAATTCAGACTGAAATGGTTCACTTTATCTGGTTTGAAAT
ATATGTCATGCATTTTCCAAATCAAGAATGAATCTTCTTGAAAGAAAAAAAATGAGAAAAAAGAAGAAGGAGAGGAATGG
GTCTCCTAACAATGAAAAAGAGAATAAACCCTTAAATAATTGCAACTATATAAAATAAAAAGTATAAACTCCACTAAAAA
AAGTCAAAACGTAGACCAAAACAAAAACATGTAACTAAGTCGTCCACTACTACATCTCTATGACTCTATATAACAACAAA
GCCAAAACCACATCTTCTCACACAAAACACAAAAAAGAACAAATATGGAGAAACAAATCTCTCTATTGCTCTGTCTACTC
CTCTTCATCTTCTCAATATCATCCTCTCTCCATGAAACCGAAGCTCGAAAACACAATAAATATAAACCCGCACCGATCAT
GAGCCTAGTCCCAAGAACTCTCTACGACCAAATCTTCATCCACAAGGACAACAACGCATGCCCTGCAAAAGGTTTCTACC
CCTATGAAGCTTTCGTGGAGGCTACAAGATCCTTCCCGAAGTTCGGGAGCGTAGGAAACTTTTGGACAAGGCGACGCGAA
GTGGCTGCGTTTTTGGCGCAGATATCTCACGAGACAACAGGTGGTTGGGCCACGGCACCAGACGGACCATATGCGTGGGG
ATTGTGTTTTAAAGAGGAAGTGAGTCCACAGAGTAATTATTGTGATGCTTCTAATAAGGATTGGCCTTGTGTTTCTGGCA
AGTCTTACAAAGGAAGAGGTCCCATTCAACTATCTTGGTAAGTCTACAAAATTAATTATTAACCAATAACCATTTATATC
TATTTATTTGCTCGAACAACTAGGTCTACAATAGTTCAATGCCCCATGAAAACATTATATACTTCTACCATTTTGCGAAT
TACCAACGAAACTTCTTTTGAATGGTTGTATCATCTTTGCTACAAGTTTCATATCCATATATCAGTCTTACCTTTTGGTT
AACGTTACTTTCTTTTTTGGGATATATAGGAATTACAATTACGGACAGGCGGGTCGAGCATTGGGTTTCGACGGTTTACA
GAACCCAGAACTTGTAGCCAACAACTCCGTTTTAGCTTTCAAGACAGCTCTTTGGTTTTGGATGACCGAACAGACTCCTA
AACCGTCCTGCCATAACGTTATGGTCAACCGATACAGACCGACGAAAGCAGATAGAGCAGCAAACCGGACTGTCGGTTAT
GGTTTAGTCACCAACATCATAAACGGCGGTTTAGAATGTGGGATTCCAGGAGATGGACGGGTCACTGACCGGGTCGGGTA
TTTCCAAAGATACGCTCAGTTGTTTAAAGTCACCACAGGACCTAATTTAGACTGCGAGAACCAAAGACCCTTCTCCTAAA
TATAACTATAACTCAAATCTATGTATCAAAATGAAATTGAAGTTTGATATCTCAAAATATTTAATAAAACTCACGCAAGC
TGGGAGATTTAATGTTTTACATTTACTTGTAAGCGTACCGTGACATGAAGTTGTTGACCTCAATCGCGGTTTCATATGCG
CCTTCTACACACCGGCCTAAGGCTACACCAGCGACGTAATTGCCACCCAAAAATAGCCCTTCGTAGCCCGAAGACGTTAG
AGATGATTTAGCCGTGTCAAGGATATCAAAGTGACCAACTAGAAACTGAGGAATGGCTTGAGGCCATACCCTAACTCCTA
ATTTAAGTGGATCGGTCGAATTAGGCTTAATTAGCATTTTCCTCAAATCTCTGTCAACTGCTTCCACTAACTCACCTTCA
GACTGCGGAATCAAAACAAAAGAGAGAGAGAGAAGAAAACTATCAGTTCTTAGGTTTACTTGGTTGAATAAAGATGTGTT
ACAAGTGTTTGCTGTTTTTTACCTTGGACAGAATTCCGGTGTTTGTAGACCCGCCAATGTAGTTCAACAGCAAAATTCTT
CCGGGCGGTGCGCGATTTGGAAAGAGTGAGGAGCTGTAGATAGTTCCTGAAGAAATACGAGCAACAGCATGAAGATTCTA
TGAACATTTTGACATAATTGACGATTATAACTACAAGATATATACCTAATGTTTCAACTCCTTGCGTGCGTGGATGCAAT
TGCCCAAAACCCTTTAGTTCACCATCTATCAAACATTCTGTTCGGATTGCTTCTTTCGGGTACGAGATAGATACTGCTGC
AACTGGTGGGTAATATAGTTTTGAGAGTGCATTTGCAGCAGATTCCTGAGAAGATAACAGTTGCAGCACACGATTTAAGA
ACCCATATTTGTCGAATCTATGAATTTTGAGCAAATTCCTAGTTCGCAAAATGAGAAACTTACAGAAAGAGGGCGCAAGA
GACCACTTGCAACATGAGATGGCACCGTCATTACAACACTTTTGCTCTGCACGGAAACTAAACCATCTGGAGTCTCATAT
GTTAAGTTGTATCCTCCGCTCTCCAGCTTAGTGATACCTGAGAGCTTCCAAGACAACTTAACTTTGCTACCTAATCTGTC
AAAGTGCAAAAGATTTCAGAAAACATTTGAAAGTTTTTCC
>AT4G01710.1 | chr4:736451-739450 FORWARD LENGTH=3000
TCCATCATTCCCTCTTATGTATTATTACTTGATGCCTTGATGTTTCCAATGTGCATATTCTCCTTGAGGAACCATGTCTC
ACATTTATCAGTTTTAGACTTGTATTTTCATTACCAAACAGTTGCTTGATAAATGATAACACAAGTCATTCCTAGAGCTC
ATGTGTAACATAATTCCCGGATCAGCTGAATCATAAATACGAAGACCAAGTTGTGATTAAGTAATTTTAGGGGGGTGTAT
TGAAACCAGAATCTTTTAGAAGATTTGGTGGAATTTGCATTCTTCTACAGACCAAATCCATTCTCGATTTTGCCGGTGAA
GAACAGAGACCGAAAGCTTTTTTCATGGAAGACGAGGGGAGGAGGACAATGAGAATATGTCGCAGAGATTTTCTGTGAAT
CTTTTTTTAAATCAAATCGTTCAGAATAACACCTACAGGTGAGATTTTTTCATGCTTATTTTCAACTAAATTTTTTTGCC
TAAGTCTCCCAGAATCAATGTTAAATGTTTTTAATGAAATTGTTTTGTTGAGTTTAGATAACAGTGGATTTAAGATGTGT
TTTATAAATTCTTGAATGAATAACAGAAGATTATAGATTCTTTTGAGTGATTTTATATAAATTCCAATTTCAATAACAAA
GGATTTGAGAAAAAAATTACAAATCACAAGTTGAATACAACCATTCCTGATTCACTGAATGTTCATAACTCGAAGGCCCA
ATATCGAACTCAGCCCATTGAAACTAAATTCATTTCTAAACTTTCAATGTAAATGCACTCGTCATACAAGAGTAAATGTT
CACATAGTTAGTCATTGATTTAAACAATTTTACTCTTTAGATTTTTAAAATTTTATAGGATTGTAATAAACCAGGTTGAA
TTCAAATGTCAAATAGCGTTAAATAAAAGTTTAGATCTTTTTTTTTTTTTTTTTTTTTTTTATCAACGTTAGTACAAGAA
GAAACAAGAGCAGCTTTTGCCAAAGCATCAGCTTGATCAACGTTTCCTTATAAAAGACAAAAGCAATTAAGTTTTTACTT
TTACAGTCTTTTTGATCAAATTAAATGAGTAATTGAGTAGTAGTAGTAACAAAAGGGAATCCCAGAAATAGTAGTTGCTT
TCACATGAAAAAATTTCCAAATACAACAATTTTTATTTATTATTTATAGCATCCGGTAGTTCCAGATGAACTCTTGAAAA
CCTATTTTCAATAAATCTGATGATCCTCTTTTGATATTTCAAAAATATTAAGATATATAACAATATAAAAAAATTGTCAG
CTAATTACAAATTGTTTTCTCTAAAATTCAAAATTACCAATAAAAAAAATGATGTCTTTAGAAAGAAATAGATAAGTGTT
TTTGTGATAAACGTTTAAATTATTGTTTATGTACTCAGATGTTTTCGGAGATAAAATGGATTATATGGAGTCTGATGTGA
ATTCAATAACTTACCAAGTATTAGTGCATGGGAGAGCGAATTCCCTTCTTCTTCTTTTTTTACAGATTTACGTGGAAGCA
ATTTTGAGTGACAAAAAAATAAAATATAAATATAAATATATATATATATATATATATATATATATATATATATATTTGAG
CGACCACTGATCACAAACGTTACGTTTTTAAAAAATTCAACCCAATTCGTAACCCTAATTTTTAACCCAAAAAAAATAAT
CCTAAACCTAATAAGCTATATATTCACTATATCTTTTGTATTTGTTTTATTGGGTGAGAAAACTTGTTCAATTAGTCAGT
AATTGGTTTTCGTTCTCACTCACCAAATCCTAATTGTCATGGTTTTGAAAATTATTAAATCTGGAAGTAGAACATATAGC
GTCGAGATAAATATGCTACCTCTTATATCCTTTTATGTTCTTGCCTTTTTTTTTTTTTTGGGCATACTCTAGCTAAAACA
ATTTAAGTTCAAGTTTCAAAATATTTTTATACTGTATGTTTTTTTGAATACCAAAAAATCCAAAAAATATTTGAAAATAT
CCGCAAATATATAAAAATATCTAAAATATTCAAAAATATCTGAATAAATACTAAATTTCTGAATTGAAAGAACCGAAACC
AAATCCGAACTAAACCAAAATTGTTTTGATTTTTATATGGTTCTTTAACTCGAGAACACCGAAATAATCAGAACTAGACT
ATAATCGAATCAAAACCGAACCGAATACCGAATCGTGCAGTTCGAACGGCACATGTGGCACATGTGCATTTATGAACTAA
TTATAAATGAAGATCCATGTAGGTGCATCTAAGTTTGATTTTCTTTTTTAGTTTTTCATATAAAACATTGAGTATTGTCT
CTTTAAGTTTGGTTTTAGAGAGGAAGGACCGAAAAGAAGAGTATTAAGAACCAAAGAGGTATTTTCCGTAAAATATGATT
AAACCTAACATATCAATGACAATTAGATGGTCATTCCTTTGACTTTTGTTAGACCATGTGGACAAAAATGCACACATACA
AACATGTTTATATATATTTATATATATTATCATCTTTCATTAGACGTGCATATCGGTGGATTATTTAGTTAATTATATAT
TTGAGCAGACAAGCTAACTATAATATATATCTATATTCTCCCAGTTGTCCACAAAAAGAAAGAACAAAAAACAAAATTCT
CCCATATGATGTCTTAAAAATATACTTTCTCTCATATCATAATTCATATATAATATTTGGCTGATCGCAATTTGAAAACG
TTCAAATCGTGTTAGGAGGAAGCAAACTTTGATTTGCTTTATCTAATAACATTTACTATAACGAATTAGTACAAAATTTA
TAAACTCAACAAAATTAGCCATTCAAAACTCAAAACTGAAGTAAAGACTCACAATTAGGAGCAAACACAAGTTGAAACCA
AAATAATTTTGATTTACAACAAATACGTTTATCTTTATACGAACGTGTATACATCTCTACTGTAACAGATATACAGTGCC
ATAAATATAATTACAAATTGTATTTATACACATGTTGTTG
>AT4G01720.1 | chr4:748220-751219 FORWARD LENGTH=3000
TTTTACTACCATTATTATATGTTATCTTATTATATATTACACACACATATTATACATTATGCGTATCTTAAGTTTTTTTT
TGGTGTACATTATATATGAATGATATGGAGATCACTGAGAGAGAGAGAGAGCTATTATAGGTTTTTTTTTTACAGGTTTA
CACGATTTTGGCTATCGTTTTTTTTTCTTCTATGTTAAGAACGAGGGGTGTAGGTTTTATTTTTCCTACTTCTTATGAAT
CATACTCTGTATATGTATACATCTTAAATATATATTATGTTAAAAAAGAACATGCATGCCTGTATGATATATTAATATAT
TACAATGTAACTATATAATATGACTATATGAGTAACATTTTTTGTTATATCTACTGAATAAGATATCATGAGAGGTATCA
AATATAACAACGACAAGGATCAGTACTGTATTAGATTTATTGTTCGTTTCGCAGTTGTCAAAGACCATAACAATGATTGT
TCGATTTTGTAGTTGTTAGCTCAATTATTATATATATATATATATATATATATATATATATATATATATATATATATATA
TATATATATATATGAAACAATTGTAGTAACTAAGCTGATTTCTTTTAGTATTTTAAATTTTAATTAGCGATGAATCAGTG
AAATTTGTTATTGTCAACCACAACTAAATCGGTATGAGTATAACCTACCACAAGTTACTGTCAATGATTACTAAATATTT
ATAATTTAGTTGTTGATAGTTGTTGCCAATGATTACAAAGCGTACACGATATTGTGTATATGAACAAAATACAAAGAAAC
TAAAGAACAACAAGGTCGCTGATATATACCAAATCGTCGGTTTAACCGGCTCTGCCAGTGTATATTTTCCTAGTGACAAT
TGTCACATATGTAAAATGTGTTAAATAAAACTTGAGAAAGGAGGCCACTTTAACACAACTACTTCAACCTTTAACATCTA
AAATAGAAAACGTGGCCCATAAAATGCAAAGGAGGCCGAATTAGGCCCAATAAACATAAATGGGCCAATTTAAATTAGTC
ACGTTAAAAGAGCTCAAGAATCACCAAAGAGTAAAGTAGATCCGAGCGTTACTTCAAAATTTGAAAACCCGACCGTTGGT
CTCTCTCTTCTTCTAATACAAACAAAAATAAAAATCAAAACAACTGGAAAAAAATAAATTCAGAAAGTAAACACAAACTT
TCATTATTAATTATTAATCCCTTTGAATAAAACCAGTCTCTGTAAATCTCCGTAGCTGAGAGGAGTGACCATGGACTCAT
GAAGATATTGATTGATTTAGCAGAGATTTCTTCTTCCTTGAAGATCTGAAAAATCAAAGTTTTTTCAAGTTACAATGACG
AGAAGACGCCATGGCTGGCAACGACCATTACACCCTTTACAGGTTTCAAAATCAGAACCCACTTCTTCAGCTTATTTTTA
AGATTTATTTGTAAAAGTTTCTTACTTTATTTGCAAATCTTCCGGTATTTGTTTCTGTGTGGAGAATCTCTCAATTTTTG
GGTTGATCTATCGATTTATGTGTTTCATGAGCTGAATCAGTGTGCTGATCTATATGTTTCCAGGTGTAGTTAGTTTCTAG
AGTTTCTTGATTAGCTAGTGTAAGCTGCGTAATTGGGAAAAACTACTTCAAAATCTTGACTTTTTGTTCCTCTTCTTTTG
ATTTTGGTTACTAAAACTTAAGATGTGTTACTGCTTTGTGCAGATTGTGGGAGCTGTTATATATAGTGTTCTGGTGGCAG
CCTTTTATGTATTCCTCGGGTTTTTCTTGGGGAATCGAATAGCTGTTATCGCGCTTCTTTCGGTTTTCTCCTCTGTGGTA
AGTAAAGCTCAAGAAGTTGCATTTGTTTAACTTCTCTTCTTGTAACAGAATCTTGAAGAACCATGTGCTGAGTTTATTGA
GGATTTTTTTTGTGTTTCAGGCGGTTTCGGTTATAGTTTTATTCGTTAGGTGTACTGCGATTGATCCCACGGATAAGACT
AGTGCTAAGAAAAAGAGAAAGGATAAATCCAAAGGGGTCTTGATGAAGCTGAGAGTCAAGGTTGTTCTGAGTCAAGTTGT
TGTGAGGTTTTTCAGGAGATTAGAGAGGAAAATCTTAAGGAATTTTCTTAGAAGAACTTATCTGGATCCATGGAAAAGCA
GTGTGCAGCTAGAACCACTTCTTCCATTTCCACTTGTTATGAAAGATGATGATTCTGTTACACCTGATCCTAAAGAGGAA
GATGATATCTCTTATTGTTCACTTTGTGATTTAGAGGTTTGCTTTCTTTTCTTCACTAGTATTTACATTAGCAATCACTT
TTATTTAAAAGCTAGGACTTATTTAGACGTTTCTTTGTGTGTTTTGCTTAGGTTAAACGCAGCAGTAAGCATTGCAGGAC
ATGTAACCGGTGTGTCGAAGGGTTTGATCACCATTGTAGGGTAAGGTTTTGGGGGTTCTTTCCACCTGAATCTTACAGTT
TCTGAGTTTTTGAAACTGCTAATCTTTGTGTGTATTTGGTGTATTCAGTGGCTTAATAACTGCGTTGGGAAAAAGAATTA
CACGACGTTTATACTCCTGATGGTTTTCGTCTTGCTTATGGTGTGTGTTGCTCTCTCAACTACTTGAAACGTAAACCTTA
AAAGTTCTTGTTCATTGAAACAATGATATAGACTTGCTTTTGTTGCAACAGCTAATAATAGAAGGTGGAACAGCTCTTGC
CGTATTTGTCAGATGTTTTGTGGACAAGAAAGGAATGGAAATGGAATTGAAGAGAAGGCTTTATGTAGAGTTCCCTCAAT
GGGCTCTTGCTACAATATCTGTAAAGTTTCATATACATATGCTGCTTCCTCATGACATCTACGTAGCTTCTTTTTGTTTA
TGAGTTTATGATGTTTTGTCCTCTTACAGATTATCTTGGTCTTGTTCACGGCTTATGGCTCAGCCGCCATGGGGCAGCTT
TTCCTCTTCCATGTAGTTCTCATAAGAAAGGTAACTCTTA
>AT4G01730.1 | chr4:752035-755034 FORWARD LENGTH=3000
AAAAAAAAAAAAAAACTGTATTTTTGGGTGTTGTGCATTAACTCTGTTACTTACTTTCTGGTTGTTTGTTCTCAGTCTCT
GAGAAATATTTAAGATCTGCTTAAACTTTTGCCTCCTCTTGTTCAACTTTATACCGAGTATATATATAAATATGTTCATC
ATGAGATGCAAAAATGTGGTTATTTATTAAAATTAAAAAGTAGGACATAACACTCTACTAATGAACGCATAAAGAAACGA
ATGGAATTTTAAACTAAAAGTTTCCTAATGAAGCCATAAACTTAGCATCTTCTTCTGTTGTGTTTTGTACAAGTAATAAA
CTAGCAATCTCTGGATCCATCTCTTGAAACAATTCGTTGTGAGTAGTGGCTGTTTCACAAGGTTGCTGCTGTTCTGTGGT
TTGATTCATAGTCATCACCGGAACATTGTTTTGTTCCTCAAGTTGTTGTTGAGAAGCCAAGTTTCCAACCACATTGTGTT
GTTGTTGAGTCTCCATAGGAACGACTGAAAGATCATTGTTTTGATGATATGGCTGACAGCAATGTCGTTCATCTATGGCT
TGATTCATCATAACTGGAAGCTGTGAAGAGAGATGTGTGGCTTGTCCAATAATCTTGTTTTGTTGTTGCTCCATTGAGAA
GTGTTGATCTTGATGATCCAATATGTATTCTTCTTGAAGCTCCATTGGAAGTTGTGAGGGATCTGTGTCTTCTACTAAAC
CTTCAAAATCAATCCAAGTATGGACCAGAGGTTCCAATCCGCTGATGCTCCCCCATGGCTTGAGCCGAGAGTGAAGGATC
AGTCTCTTGTCTACAAAACTGGTTCTGGTTCTCAGCCATGTTTCCATAACCATAATTCTGATGCACAAGGTTGCTGCGGT
TCTTTATGAGTCAAGTGTGGTGGCTCTTTGGTTTGGTTCATTGTCATAAACAGAACATCGTCTTGTTGGTACGTCTCCAT
AGGAACCACTGAAATATCATTGTTCTGTCCAAGAGACTGATGATATAGTTGACCATAATGCTCCTCCTCCATGGCTTGCT
TCATCTTAACTGCAAGCTGTGAAGAATTAAAAATTATGGATCATGCCGATTGTCACACTAAAGAATAAAAAAATTGACTA
TTTCTTACAAGTTACAAGTGGTTCATTTTAATAATGATTAGTGATATATATATTGTCACTTGTCAGTATCATACTATCAT
TATTGTTAATGAAATATTATAAGAGCATCGTTGAGATCAACGGAGAAGACTTTTGACTTTTGACTTTTGAGAGAGAAAGA
AACCCGAGATTTCAGATCCAACCTTTTTCTTCTTCCAAATCTTGAAGTATATACTTTTTTAGATTCAACCTATTTTCTTC
TTCTTCAAAATCTTGTAGTTTACGACCATGGATTCCGAAGGAGTGTTAATGCCGTTGATCCACAAGCATCGTATGATGCC
TTGGAATGATCTGAGAAGAGGTGATTGCTGTGGCCGTTTTGAATCTATTTGTGATGGTTATTACTGCAAAATCTGTGATA
TTTTCGTCCACAAGAAATGTGGCGAGTCCTCCGAATATATCGAGCATCCATCTCACCCCAATCACACTCTTCAGCTTCTA
AGTACTAGAGGAAATAGCCATGACTGTGATTTATGTGGAAAGAACATCGGGGATCTATTCTATCGTTGTGAGATCTGTGA
CTTCGACATGGATCTATACTGTGCCAAGTATCCACCACCAGAGGTTATTAACATTTCCAAGACGCATCACCACAAGCTCA
ACCTTCTCAAGGAGCTGATCCAGTTTGACTGTGATGCTAAGTGTGGCACTAATGATTAATGGGTTTCCATACAAATGTTA
TGAATGCGATTTATTCTTCCACAAAGATTGCGTATGGCATCCGCCAGAGGTAAATCACACTTTAGAGGTAAACCACTCTT
ACCACTCCTTGCACCCTCTTAAGCTTCACACTGGTCAACTACCGAATTATTCTGACCGAAAATGTCGTCTATGCGCAAAA
GAAATTGAAGTTGGATTGTTTTATCATTGTTCTTTGTGTAATTTCACCTTGGATATGTCTTGTGTTTTAAATCCACCACA
ACGATATCTTTGGAATTTGAAAGCTCATGACCACCAACTCACCCTGCTCCCAAGTCTCCGTTCTTTTTTATGTAGTGCTT
GCGGTTTGAATGGCGACCGAAGCCCTTACATATGTGTTCAATGTGACTTTATGATCCATCAAGTCTGTCTTCATCTTCCT
CGTGTCATAAACATTAATCGGCATGATCACCGCGTCTCTCGAACTTCTGTTCTTGGTGTTGTTAATTCGGTATGTGGAGT
TTGTCGCCAGAAGGTGGATTGGACTTGTGGAGGTTTTTCTTGTCCGAGGTGTCCTGGCTATGCCGCTCATTCCCTATGTG
CTACTAGAGAAGATGTGTGGAACGGAAAAGAACTCGAAGGAGTACCCGAAGAAATAGAAGATATAGAGCCATATGTGGTA
ATAGATGACAATACAATACAACATTTCAGCCACAAAGAGCATTACCTAAGACTCCACGTTAATAGTGTTCTTTGTGATGA
CAACAAGCGGTGCAGCGCATGCACCCATCCAATCTGTCTCCAATCTTTCTACGGTTGTATGGATTGTGACTTCATTCTCC
ACCAAAACTGCGCTGGATTTCTTAGAATGAAATGGCATGTGCTACACAATGAACGTCTTACTCTAGTTACTAATGAGACT
GAAGTCTTTAAGTGTTATGCTTGTGAGAGATGGTCCAATGGTTTCAGGTACCAGCAAGGGTATAAATCATTCGATGTTCG
GTGCGGTTCAATTTCTGAGCCATTTTTCCATCCAAGTCATCCCGATCATCCCTTATATTGCATTTTACCTTACGGAAAAA
TATTCTGCAATGGTTGTTACAAGTTCAAATATGGAATGCTCGTGTGCGTTGAATATGAATGTAATCATTTAATATGCTTC
AATTGCGCTACTCTACCACCAGTGGTAAAGCATAGAGTTG
>AT4G01735.1 | chr4:749288-752287 REVERSE LENGTH=3000
TTTAAAATTCCATTCGTTTCTTTATGCGTTCATTAGTAGAGTGTTATGTCCTACTTTTTAATTTTAATAAATAACCACAT
TTTTGCATCTCATGATGAACATATTTATATATATACTCGGTATAAAGTTGAACAAGAGGAGGCAAAAGTTTAAGCAGATC
TTAAATATTTCTCAGAGACTGAGAACAAACAACCAGAAAGTAAGTAACAGAGTTAATGCACAACACCCAAAAATACAGTT
TTTTTTTTTTTTTTTATCTTGGTGATGCTTCACTTCCATCTTGTTTTATCACAGAACATAAAACCTGTCTTGAGATGTAA
CTTTCCAGCTCCCTAGAGACTTCAGTTAGCTTCAAGTCAAAGTTAGTTCTGTATTTTTGCTTCGGCGAAGGCACAGTTGA
AGATGAAGAGCCTGAGAACCTTCTTCGTGGGCTTGAGAATCTTCCAGGTGAAACCTGAAGCTTTACTGCTGCAGTTGTTG
ATGGTTGCAACACAGTGTTGTTATTGTCAGGATCTAACAAAAGTCCGAATTTGGTCTCTAATGGAAGTGGCTTAAGTGAA
TTTTCTTCAGTCCCGGAAACTGGTTTCGTCTTCCTCAGTCTTTCCTTTGCTTTCTCAGCTGCTTGTAGAGCCTTTTCACT
GCTTAATGTTATCAGTTTCCATGGGTTTATGCTTACATGAAACCCCGGTTTCTTGTTGATCAGCGTGGAAGAAGGTGACT
GTTCATCTCCTTCTATTTTTATGGATAGTCTCTGCTGATTCTGTTAAAACACAAAATATAATCTTTGAGAGTCCTTAAAA
GTGACAACAATACAAGGAGAAATGAGAAGTTGAATCACCTCATTTGCTTTCCTGCACATAAACTTGGAGATAAACGTTGG
TCTTAATCTTTCAGGCGAATCAAAATCTGAGCTTTCATCTGAAGACGAATCTAATTCATCAAAAGGGTCCACTTCTGTAA
ATTGATTCTCCTCCTTCATCGCTAATATGTAGTCATATGTTCTCATCCCCTGCAAATGTTTGATACTACTTGTCAAATAA
AGAACTCTAAATCAAATTCATTCACCTGTAAGAGTTACCTTTCTTATGAGAACTACATGGAAGAGGAAAAGCTGCCCCAT
GGCGGCTGAGCCATAAGCCGTGAACAAGACCAAGATAATCTGTAAGAGGACAAAACATCATAAACTCATAAACAAAAAGA
AGCTACGTAGATGTCATGAGGAAGCAGCATATGTATATGAAACTTTACAGATATTGTAGCAAGAGCCCATTGAGGGAACT
CTACATAAAGCCTTCTCTTCAATTCCATTTCCATTCCTTTCTTGTCCACAAAACATCTGACAAATACGGCAAGAGCTGTT
CCACCTTCTATTATTAGCTGTTGCAACAAAAGCAAGTCTATATCATTGTTTCAATGAACAAGAACTTTTAAGGTTTACGT
TTCAAGTAGTTGAGAGAGCAACACACACCATAAGCAAGACGAAAACCATCAGGAGTATAAACGTCGTGTAATTCTTTTTC
CCAACGCAGTTATTAAGCCACTGAATACACCAAATACACACAAAGATTAGCAGTTTCAAAAACTCAGAAACTGTAAGATT
CAGGTGGAAAGAACCCCCAAAACCTTACCCTACAATGGTGATCAAACCCTTCGACACACCGGTTACATGTCCTGCAATGC
TTACTGCTGCGTTTAACCTAAGCAAAACACACAAAGAAACGTCTAAATAAGTCCTAGCTTTTAAATAAAAGTGATTGCTA
ATGTAAATACTAGTGAAGAAAAGAAAGCAAACCTCTAAATCACAAAGTGAACAATAAGAGATATCATCTTCCTCTTTAGG
ATCAGGTGTAACAGAATCATCATCTTTCATAACAAGTGGAAATGGAAGAAGTGGTTCTAGCTGCACACTGCTTTTCCATG
GATCCAGATAAGTTCTTCTAAGAAAATTCCTTAAGATTTTCCTCTCTAATCTCCTGAAAAACCTCACAACAACTTGACTC
AGAACAACCTTGACTCTCAGCTTCATCAAGACCCCTTTGGATTTATCCTTTCTCTTTTTCTTAGCACTAGTCTTATCCGT
GGGATCAATCGCAGTACACCTAACGAATAAAACTATAACCGAAACCGCCTGAAACACAAAAAAAATCCTCAATAAACTCA
GCACATGGTTCTTCAAGATTCTGTTACAAGAAGAGAAGTTAAACAAATGCAACTTCTTGAGCTTTACTTACCACAGAGGA
GAAAACCGAAAGAAGCGCGATAACAGCTATTCGATTCCCCAAGAAAAACCCGAGGAATACATAAAAGGCTGCCACCAGAA
CACTATATATAACAGCTCCCACAATCTGCACAAAGCAGTAACACATCTTAAGTTTTAGTAACCAAAATCAAAAGAAGAGG
AACAAAAAGTCAAGATTTTGAAGTAGTTTTTCCCAATTACGCAGCTTACACTAGCTAATCAAGAAACTCTAGAAACTAAC
TACACCTGGAAACATATAGATCAGCACACTGATTCAGCTCATGAAACACATAAATCGATAGATCAACCCAAAAATTGAGA
GATTCTCCACACAGAAACAAATACCGGAAGATTTGCAAATAAAGTAAGAAACTTTTACAAATAAATCTTAAAAATAAGCT
GAAGAAGTGGGTTCTGATTTTGAAACCTGTAAAGGGTGTAATGGTCGTTGCCAGCCATGGCGTCTTCTCGTCATTGTAAC
TTGAAAAAACTTTGATTTTTCAGATCTTCAAGGAAGAAGAAATCTCTGCTAAATCAATCAATATCTTCATGAGTCCATGG
TCACTCCTCTCAGCTACGGAGATTTACAGAGACTGGTTTTATTCAAAGGGATTAATAATTAATAATGAAAGTTTGTGTTT
ACTTTCTGAATTTATTTTTTTCCAGTTGTTTTGATTTTTATTTTTGTTTGTATTAGAAGAAGAGAGAGACCAACGGTCGG
GTTTTCAAATTTTGAAGTAACGCTCGGATCTACTTTACTC
>AT4G01740.1 | chr4:755457-758456 FORWARD LENGTH=3000
AAGCAAGATGTCTAGGGAATGGGGTTCTCTTTTAGATTTCTTGTACCATTATAAGTTGATTTCCTTAATGTATTATTTAT
CTAAGAATCTTGCAGTTTTAGTTCGATATGATCTAGCTGTTTCAAACGTGTTATGCCTTTCGTTTTCTATTATAAAACAT
CACCTTAGAAAATGAAGAACACACTACTATCGGTCTTGTCTGTTCATAAGGTATATTTAGGTTACATTGTGCATAAATGA
AGAAGGATATTGCTTCATAAAAGCTGGAGCAGCAATCTATCTATATAAAAGGAAGCAATATCCTTCTTCATTTTATTGTC
CATCTAGAAGCAATATCCTAGAACAAACTTCGATTTTGGATGTTCGTTGATTAGCTCTGACCGTTGACTCGGATCATAAG
TTTATGTAGACCTTAAGGTTTCGGTTTTGAGCTGTGTTTAGTAAATCCACGGTTGATCTTACAAATAACAATAGATGGTC
AAATTGTAGATGTTGTAGTAGTAGTAGCCATTTTTCTTTAAAAACTTTTAAATAACAAAACTCATTCTCATCGTTTAAAA
CTAAAAGACACAAATGAAAATTATTAATCAATTTTAAATTTAGTTCCAATACAATTTTTGAATTTTCGGTAGGCAAACAT
AATTTTGTTGAGTTGACTCCACATTCTAATTTTTTTTTTTTTTTAAGAAATAACGTGAATTTTTCTTGCGTGTTAACTCA
TCTTAAAATCATTGAAAAGTAATACTCCAAGTTGACCTTAATATACTTGGCGTCAAAATTGGCTTCATTGTGCAAGTTGT
TCTTTTTTTTTTTTGTCAAAGAATTGTGCAAGTTGTGATCTTAATAAGTTGATTAGGACTGGCAACTTCTGTCTTATTTA
AGATTCATTATCATAAGTGTAAAGTAATGAAGAAGTTCACGATAGCTAGGTATTATACAAGTTTAATTAATTTCGTGTGT
GCTACTTAAAGTGCTACGAAGAAACTTTGACTTTTCTAATATATATTTCTCTATCTTGAATCCGATTCAAGCTTGTGAAA
GTCTCTCTGCAAATCTTGTTGCTCTGTTGCTACAACAATGGCGCAGAAACAACAGACCCTTCACCAACAACGACCATTCT
CTTCTTCTCCTCGTTCTTATTCTTCAATCTCAAACCGTCCCATCTTTCTCCTTAGCCGCAACGGTCTCCTCCTTGTCCTT
CTCGCTCTCTTCCTTCTCCTCGGTGTATTCTTACCTTGGCCCGGATCTCCTTTGTTGCTATTTCCGAACAAAGTCTCTTC
TCCTTCTTATGCTTCTTCTTTGTCTCCGCATGCCAAATCTGAATGGCGTAACTATACCCTTGCTCAGGCAGCTAAGTTTG
TCGCCACGAACGGCACTGTGATCGTCTGCGCCGTGAGCTCACCATTCTTGCCTTTTCTCAACAACTGGTTGATTAGTGTT
TCTAGACAGAAGCATCAAGAAAAAGTCCTTGTGATCGCTGAGGATTACATTACTCTGTATAAAGTCAACGAAAAGTGGCC
TGGCCACGCCGTTCTTATTCCTCCAGCGCTCGATTCTAAAACCGCATACAGTTTCGGTTCCCAGGTAAACTTTTCCCCTT
TGAGATATCTTTAGCTTTCAGTTACTGAGATCTAGCTGGAAATGGCTTATATACTCGCAATGAGTAGATTGGCTAATGTG
ACTTGCATATATTACTATAGATACCATTACATTTTGGTCATGGGATTCCTTAACCACGCCTTCATCATACTTAGATCTTG
GATGTTCTTGATTAGCTCTGAGTGATTACTGGGATCATAAAATTGAGTAGTCTATAAGATTTTTGTTTTGAGAAGTGTTT
AGTATTAAATTATGAGGTTCCAACACAAAACCAATTGACAATGAATGGATTGGTCCATATCCTTTTCTATGTGGTACACT
TTAAGATCTTTGCCCAGTTTCCGATGTGGGACATTATTCCCAAATGGTTGATCCTCTAATAAAATAACAAAAGATGGTCA
ACCTGTGGATGTAGTAGCAGTCATTTTTCTTTCGGATCTTGATCAAATCCAAATGATTATGTATCCCCTGTTTCTTTGTA
ATGAAAACATATATTTTCACTAATTTACTCATCATATCCGACTAGGGTTTCTTCAACTTCACAGCTCGAAGGCCACAACA
TCTCTTGCAAATTTTGGAGCTAGGTTACAATGTTATGTACAACGATGTTGATATGGTTTGGTTGCAAGATCCATTTCAGT
ATTTGGAGGGAAGCCATGACGCGTACTTTACGGATGATATGCCTCAAGTATGTGAATTCGTCACCCATCTTTGGAAAATT
TAGAGTGTTTTATTTATCTCTTATTTCCGGGTTGATTTTGGTGCCAGATAAAGCCTTTGAATCACTCTCATGATTTACCA
GCGCCGGATCAAAACGGAGAGACTTATATATGTAGCTGCATGATTTACTTGCGACCCACGAATGGTGCAAAGCTTCTAAT
GAAGAAATGGAGTGAGGAACTTCAGTCCCAAGCTTGGTCTGAGTCCATCCGTTTTAAAGCAAATGATCAGCCTGCTTTTA
ACTTGGCACTTAACAAAACAGCCCATCAAGTTAGTTTTTGTGTCCTCCACGTTCCATTTCTTCAAAATCAACGCATAGAA
TCTTCTTATATACTTATGAGTTATAAATGTTGGATTGTGATCTTTTGTTCTGCAGGTGGATCTCTACTTGCTTTCTCAGG
TAGCTTTTCCAACAGGAGGATTGTATTTCAATGATGCGGCATGGGTTAAAGAGACAAAGGGGAAACATGTCATAGTCCAC
AATAACTACATTATCGGTTACGATAGGAAAATGAGACGGTTCCAAGATTATGGTCTATGGCTAGTCGATGATCATGCTCT
CGAGTCTCCATTAGGGAAATTGCAGTAAATTCGAATGGCTAAAGAAAGATAGATCCATTGAGTAAATTCCTTAGAACTTT
TTGGGATCTTTAAAGGTATGCGTGAGTGTTATATTACATA
>AT4G01750.1 | chr4:758365-761364 FORWARD LENGTH=3000
ATTCGAATGGCTAAAGAAAGATAGATCCATTGAGTAAATTCCTTAGAACTTTTTGGGATCTTTAAAGGTATGCGTGAGTG
TTATATTACATATGACTAATTCATTATGACTTGAGTTTTGTTAATCCAGTTGTAATGTTTAGTAGAAACAGAGGAAAACA
GGGTCCAGTTGTACATTTTGGTCTTGAGTAAACAAATGAGATTCAAGATGTATGTCTTGACGTTATATGAACACATGACA
AGCACTACTTAAATACTACATATGACAAGCATTCATTATCAAACAAGCACTACTTAAATACTACATATGACAAGCATTCA
TTATCAAACAAGCACATGACTCAGACAATAACTAATCTGGCTTTTATTTGTTTATTATTCAATGATTTAGACTTTAAAGA
ACATCACAAAAACAAAGATGCGAAGAGGTAATAGTCATAGGTTTTAGATGGAGACTTTTAGATTATCCAGTGATAAACTC
AGCTTTCTCATAACCATCTCCATTCTCTCTGGGATACAAAATGCCAAACTGTATTCAAATAACAATAAAAATTCAACCTA
ACTGAAAAAAAAACAGAGATAAGTAAGATTGCAAGAGATAAGTAAGATTGCAAAAGTTAAGATAAAAATGCCAAACTCTC
TTTATCTAAAGAAAAAAAATTGAGATTGCAAGATTCTTAGATAATGCATAAAGAAAGCAACTCATAAGGAAAATGTACAT
GTAAAGAGATAAGTAAGGCTTCAAAATGGGGTTTAACGATCAATCTTCACTTTGCTCGCCAAAGCCTTTTGAAACTCTCT
ATGCAGTCCAGAGAACAAAAGTATGGATCTGAGGTTCCAATCTTCTTTAAGATAATAGGGGGAATGCAATGCGACTTACA
GTGCCTGCAAATTGGGCGAGAAATACTATTATTGAGCACCACTTCATATGATATGTTCCATAGCTCTATTGTGCTTTTTG
GTATGAGCCCCATAAAGTCTCCAAGCACACACCATGTATGCAAACTTGCCCGATGATCTTTACATGTGTAGAACCATGTG
TTTGGATTGGTTTCCTTTTCACAAATGTCACACCAATATTTTCCACTTGCCTTTTCACCATAGCATAGAGAAAGAGGTTG
GTCTTCAATTCTATGCTTTACCACTTGTGGAAAAGTGGCGCAACCAAAATCCAAGATAAACCCACAATTGTCTTCAATGC
ATCTAAGCACATGATAGCTCCTCTCGTTACAGCCACTGCATACTTCATCATCCTCAGGTGAAATGCAATATAACGGATGA
TGAGGATGACTTGGATGGATAAATGGCTCAGAAAATGAACCACAAAGGACATCTAATTTTGTATCCTCATGCTCGTATCT
AAAACCATTGAAAATTTTGTGACAAGCACTACACCCGAAAATATTAACCTCGCTAGTGACTAAAGCAAGCCGTTCATTGT
GTAGCACATGCCATTTCCTTCTAGGAAATCCAGCGCAATTTTGGTGGAGGATGAAATCGCAATCCATACAGCCATAGAAG
GATTGAGGAGAGATGGGGTGGTTGCATGCATTGCACCGCTTGTTCACCTCACACATAAGGCCATTAACATTGAGCCTCAT
GTAATGCTCTTTGTGGCTGAAATGTTGTATTGTGTTGTCATCTATTACCACATATGGCTCTATATCTTCTATTTCTTCAG
GTACTCCTTCAAGTTCCTTCCCATTCCACACATCTTCTCTAGTAGCACATTTTGAATGAGCGATATAGGTCGAACACCGT
TGACAAGAATAACCCCCACAAGTCCAGTCCACCTTCTGGCGACAAACTCCACATACAGAATTCACAATACCAATAAGAGA
AGTTCTAGAAATACGATGATCATGCCGATTGATGTTAATGAGGCGTGGAAGACCAAAACAATCTTTGTGGATCAAGAAAT
CACATTGAAAACATGCGTAAGGGCTTCGATCTCCATTCAGCCCGCAAGCATTACATGTAAAAAAAATGAGCCTTGGGAGA
AGATTGAGTTGATGATCATGAGTTTTCAAATCCAAAACAGATTTTGGTGGTGGATTTAAAACACAACGCATATCCAAGGT
AAAGTTACAAGAAGAGCAGTGATAAAACAATTTATCATCAATCTTTCTTCCGCAAAGACGACATTTTCCATCAGAGTAGT
CTGGTGGTTGACCCATGAGGAGCTTAAGAGGGTGCAAGGAGTGGTAAGAGTGGTTTACCTCTAAAGGATGTTTTACTTCC
TCCGATGAGGAGTACCTTACGCAATCCACATGGAACTTTGAATCACATTCATGACATTCGTAAGGAAACCCATAACCAAT
CTTCCCACATTTAGCATCACAATCAAACTCGACCCGATCTTTGAGAAGGTTGAGCTTGTGGCTATGCATCTCGGGAATGT
CAATAACCTCTAGTGGTGGATACTTGGCACAGTGTAAATCCATGTCGAAGTCACAGATCTCACAACGATAGAATAGATCC
CCGATGTTCTTTCCACATAAATCACAACTGCGAACTACTTTAAGCCAATGTTGGCGCTGAAGACGAGAAAGAAAACCAAG
CCGAAGAGGGTGATTGGAATGAAATGGATTTTCAATGCATTCAGAGGCCTCGTCACCACATTTCTTGTGGACGAAGAAAT
CGCAGGTTGTGCAATAGTAGCCATCACTGATAGCTTCCAAACGCTCACAACAATCACCTCTCCTCAAATCATTACAAGGC
ATCATAAGATGCTCGTGGATCAACGGTACTGACACTCCATCAGAGTCCATGGTCGTATAACTTGAGATTGGGAAGAAAAA
AGAAGAAATGTTGGATCTGAAATCTCAAAGCTCCTTTTCAAGTCTCTTTCTCTCTCTTTTCAAAAGTCCTTGTTAATCTA
AAAAATGCTCCACTTAGAAGTCCTTGTTAATCTCGAAGATGGTCTCACAAAAATCTTATAATATGTTTTATATGTACGTG
ATGACAGAAGATTTTTTTTAAAAATAATATAACTAGATTA
>AT4G01760.1 | chr4:756131-759130 REVERSE LENGTH=3000
AGATTGATCGTTAAACCCCATTTTGAAGCCTTACTTATCTCTTTACATGTACATTTTCCTTATGAGTTGCTTTCTTTATG
CATTATCTAAGAATCTTGCAATCTCAATTTTTTTTCTTTAGATAAAGAGAGTTTGGCATTTTTATCTTAACTTTTGCAAT
CTTACTTATCTCTTGCAATCTTACTTATCTCTGTTTTTTTTTCAGTTAGGTTGAATTTTTATTGTTATTTGAATACAGTT
TGGCATTTTGTATCCCAGAGAGAATGGAGATGGTTATGAGAAAGCTGAGTTTATCACTGGATAATCTAAAAGTCTCCATC
TAAAACCTATGACTATTACCTCTTCGCATCTTTGTTTTTGTGATGTTCTTTAAAGTCTAAATCATTGAATAATAAACAAA
TAAAAGCCAGATTAGTTATTGTCTGAGTCATGTGCTTGTTTGATAATGAATGCTTGTCATATGTAGTATTTAAGTAGTGC
TTGTTTGATAATGAATGCTTGTCATATGTAGTATTTAAGTAGTGCTTGTCATGTGTTCATATAACGTCAAGACATACATC
TTGAATCTCATTTGTTTACTCAAGACCAAAATGTACAACTGGACCCTGTTTTCCTCTGTTTCTACTAAACATTACAACTG
GATTAACAAAACTCAAGTCATAATGAATTAGTCATATGTAATATAACACTCACGCATACCTTTAAAGATCCCAAAAAGTT
CTAAGGAATTTACTCAATGGATCTATCTTTCTTTAGCCATTCGAATTTACTGCAATTTCCCTAATGGAGACTCGAGAGCA
TGATCATCGACTAGCCATAGACCATAATCTTGGAACCGTCTCATTTTCCTATCGTAACCGATAATGTAGTTATTGTGGAC
TATGACATGTTTCCCCTTTGTCTCTTTAACCCATGCCGCATCATTGAAATACAATCCTCCTGTTGGAAAAGCTACCTGAG
AAAGCAAGTAGAGATCCACCTGCAGAACAAAAGATCACAATCCAACATTTATAACTCATAAGTATATAAGAAGATTCTAT
GCGTTGATTTTGAAGAAATGGAACGTGGAGGACACAAAAACTAACTTGATGGGCTGTTTTGTTAAGTGCCAAGTTAAAAG
CAGGCTGATCATTTGCTTTAAAACGGATGGACTCAGACCAAGCTTGGGACTGAAGTTCCTCACTCCATTTCTTCATTAGA
AGCTTTGCACCATTCGTGGGTCGCAAGTAAATCATGCAGCTACATATATAAGTCTCTCCGTTTTGATCCGGCGCTGGTAA
ATCATGAGAGTGATTCAAAGGCTTTATCTGGCACCAAAATCAACCCGGAAATAAGAGATAAATAAAACACTCTAAATTTT
CCAAAGATGGGTGACGAATTCACATACTTGAGGCATATCATCCGTAAAGTACGCGTCATGGCTTCCCTCCAAATACTGAA
ATGGATCTTGCAACCAAACCATATCAACATCGTTGTACATAACATTGTAACCTAGCTCCAAAATTTGCAAGAGATGTTGT
GGCCTTCGAGCTGTGAAGTTGAAGAAACCCTAGTCGGATATGATGAGTAAATTAGTGAAAATATATGTTTTCATTACAAA
GAAACAGGGGATACATAATCATTTGGATTTGATCAAGATCCGAAAGAAAAATGACTGCTACTACATCCACAGGTTGACCA
TCTTTTGTTATTTTATTAGAGGATCAACCATTTGGGAATAATGTCCCACATCGGAAACTGGGCAAAGATCTTAAAGTGTA
CCACATAGAAAAGGATATGGACCAATCCATTCATTGTCAATTGGTTTTGTGTTGGAACCTCATAATTTAATACTAAACAC
TTCTCAAAACAAAAATCTTATAGACTACTCAATTTTATGATCCCAGTAATCACTCAGAGCTAATCAAGAACATCCAAGAT
CTAAGTATGATGAAGGCGTGGTTAAGGAATCCCATGACCAAAATGTAATGGTATCTATAGTAATATATGCAAGTCACATT
AGCCAATCTACTCATTGCGAGTATATAAGCCATTTCCAGCTAGATCTCAGTAACTGAAAGCTAAAGATATCTCAAAGGGG
AAAAGTTTACCTGGGAACCGAAACTGTATGCGGTTTTAGAATCGAGCGCTGGAGGAATAAGAACGGCGTGGCCAGGCCAC
TTTTCGTTGACTTTATACAGAGTAATGTAATCCTCAGCGATCACAAGGACTTTTTCTTGATGCTTCTGTCTAGAAACACT
AATCAACCAGTTGTTGAGAAAAGGCAAGAATGGTGAGCTCACGGCGCAGACGATCACAGTGCCGTTCGTGGCGACAAACT
TAGCTGCCTGAGCAAGGGTATAGTTACGCCATTCAGATTTGGCATGCGGAGACAAAGAAGAAGCATAAGAAGGAGAAGAG
ACTTTGTTCGGAAATAGCAACAAAGGAGATCCGGGCCAAGGTAAGAATACACCGAGGAGAAGGAAGAGAGCGAGAAGGAC
AAGGAGGAGACCGTTGCGGCTAAGGAGAAAGATGGGACGGTTTGAGATTGAAGAATAAGAACGAGGAGAAGAAGAGAATG
GTCGTTGTTGGTGAAGGGTCTGTTGTTTCTGCGCCATTGTTGTAGCAACAGAGCAACAAGATTTGCAGAGAGACTTTCAC
AAGCTTGAATCGGATTCAAGATAGAGAAATATATATTAGAAAAGTCAAAGTTTCTTCGTAGCACTTTAAGTAGCACACAC
GAAATTAATTAAACTTGTATAATACCTAGCTATCGTGAACTTCTTCATTACTTTACACTTATGATAATGAATCTTAAATA
AGACAGAAGTTGCCAGTCCTAATCAACTTATTAAGATCACAACTTGCACAATTCTTTGACAAAAAAAAAAAAGAACAACT
TGCACAATGAAGCCAATTTTGACGCCAAGTATATTAAGGTCAACTTGGAGTATTACTTTTCAATGATTTTAAGATGAGTT
AACACGCAAGAAAAATTCACGTTATTTCTTAAAAAAAAAA
>AT4G01770.1 | chr4:766597-769596 FORWARD LENGTH=3000
ACTCGAATGGCTAAAGAAAGATAGATCCACTGAGTAAATTCCTTACAATTTTGGGGATCTTAATTGTGAGGTTATATATG
ACTAATTCGTTATGATTTGAGTTTGGTTAATCCAGTTGTAATGTTTAGTAGAAAAAAAAGAGGAAAACAGGGGAAATTCA
GAGATAGTCAAAGTTTCGCGACAGACAAATTTTGGTCTGTATGTAGTAAACAAATGAGACTCAAGATGTATGTCATGACA
TTATTTGAATCACAAAGAGTTGACTATACTTATTACATGGAAACAAACAGATGCAAAATGACAACATGTCAAGCACTACT
TAAATAATAGTTTACTCGAATAAGCACATGACTCCCAACTAATTAGACCTTTTATTTATTTAATGGTTTATGATTTAGAT
TTTAGAGAACATAAGATAAAAAAAATCATAAGCTAACACTAATTTAATGTATCGTATGTTCACATAGACTAAAATTAACG
TACTAATATAGACATGTTGTCAATACTATAACCATCATATTTTAGTATACCATTCGTCAGAATCCAGTAAAACCAAACGT
TAAACCCGGAGTTGACCAAAAAAATTCAAAAATATTTAATAAAATTAATTGTGATAAAAATATAATATTAAAGAAAATTA
CATCAAAACCTGCTCTGTTTGATTCTCGGTTTTGTTTCCGGTTTAATCTGGTTATGGCGTTGATTTGAATTTGATGGGAG
GCACTAGGCAGTTAGCCTTAGTTTGGTTTATTGGTATTCGAATTCAAATTGGAATTGAGTACTAAAATGCTCTGTTACTC
ATTTCTGCATCTCGAGTTGTTATGGATTAGGTTACGAAATGTTCAATTTCGTTTGGTCTAGTTCGGTTCGTTTCGTTTGG
TCTAGTTCGGAAACCCTATTCAAGATTGTGATCATCACGAGAAGCTTGTGCATCCTTGGAAAGGTACACACACTTTTAAC
TTTTAAGGTTCTTACTTTTCTTCTTAAGATTGAATTGCAATGTGTGTTTAGTGATTGTGTATACGTGGCTGAAACAGGCA
TTGTTGTTAATATTCCAACTACAAAGGCACAAGATGGTCGACCCGCGGGTGAGAGTGGATCGAAGCTAAGGGATGAGTAT
ATTCTCAGAGGATTAAACAATGGTCTTTTGTTTGACAAGGCTTATAGAGTAGATGGTCATGGAAAGAAGGACTGGATGAA
AAAAGACGGTCCCAAGTTAGGTCTTTACGGGTGGATAGCTGGTGCTGATGATTATAACGGTAATAATATCATCGGAGAAA
ACTTGAGGAAGACCGTGAACTCAAAACTATAGCTGAGCTTACGAAAGAAGAGGCGAGGAAACAGCAAATGCTTGTGAAGA
ATCTGAGACAAGTTGTAGAAGAGAAGATAAAAGACGTGAAGGAGATTGAGGAGCTTTGTTCAGTGAAGTCAGAGGAACTT
AATCAGTTGATGGAAGAGAAGGAGAAGAATCAGCAAAGCTGAATGCTATACAAGAGAGAACAATGAGGCATATTCAAAAG
ATAGTTGATGACCATGAGAGATTGACGAAGCTGTTGGAGTCAGAGAAGAAGAAACTCGAAATCAAAGGTAATGAGTTGGC
AAAGCCCCAAGTGCACAATGGAACCGAGAGAATGAAATTGTCTGAAGATCTTGAACAGGTAAAACATTTACTCTCTGTAT
CTCTCTTTTTTGTTAAGATATAAGTCCATGTGTTGATGTGTACTTAACAGAGGCAAAAGGAGGAGCTTCATGAGAAAATC
ATAAGACTAGAAAGACAGATAGATCAGGTACAAGCGATTGAGCTAGAGGTTGAGCAGTTGAAAGGACAGCTCAATGTGAT
GAAGCACATGGCATCAGATGGCGATGCTCAAGTTGTGAAAGAGGTGGACATCATCTTCAAAGACTTAGTTGAGAAGGAAG
CAGAACTCGCAGACCTCAATAAATTTAACCAAACTCTTATCCTTAGAGAGCGCAGGACCAATGATGAGCTTCAAGAAGCT
CGTAAAGAATTGGTAAATGTATGTATCAAAGTGTTGTTCTTTTCAATTATATCAGAAAACCTCTGAGAAAGCTTGACATT
TTGGTTTGTTTGTTTCATGTGCCTTATGTAGATTATGAGAGAATAGAAAACAAGTATCGGTGTTAAGTGTATGGGAGAGC
TCGTAAGGAAACCATTCGTGGATGCAATGCAGCAGAAGTATTGTCAGGAAGATGTGGAGGACCGAGCAGTTGAAGTTCTC
CAACTTTGGGAACACTATATCAACGATCCAGATTGGCATCCATACAAGCGGGTCAAGCTCGAAAATCAAGATAGAGAAGT
GGTAAGACCGCCTTCTTGACACGGTTTGTTATGTCGAATCTCTCTGAAAGATTAAAAAGCTGTTTTTGTGTTGTTGTTGT
TATTTGTGTTTAGGAAGTGATAGATGATAGAGACGAAAAGCTGAGGGAGCTAAAGGCAGATTTGGGAGATGGTCCTTACA
ATGCGGTCACGAAAGCTTTGTTGGAGATAAACGAGTATAACCCGAGTGGAAGGTACATTACAACAGAGCTATGGAACTTC
AAAGAAGATAAGAGGGCTACACTTGAAGAAGGTGTCACTTGTTTACTTGATCAATGGGAAAAAGCGAAACGTAAGCGCGG
AATGGCGTAAAGGTTTAAACCTTTTCTTGATAACCGAACAAAAATATGTTTTCATGTGCAAAATATAATTTTGCTCATAC
TGGATTTTTGATTGATGATTTGCAGCTGCAAGAGGGACTGAAGAAAAAGCTTAGTTGCAGAGAAATGTGTTTGGTTTTTG
GTTTATTCTTTTTGTTTTTCTTCTCAGAACTTAGTGAATAGTTGACACAACTTTGATGTCTTGCATCGTTTTGATGTTTC
ATTGTGAAATATTTCTAGGAGTATGCCGCCTCTTTGGACAATGAGTAGTAAAATGTATCATAATGCCATTTTGTAATATA
TTTAACATGTAAAACAACTAGATGTGGCCTCTCTCTTGTC
>AT4G01770.2 | chr4:766494-769493 FORWARD LENGTH=3000
CTACATTATCGGTTACGACAGGAAAATGAAACGTTTCCAAGATTACGGTCTATGGCTTGTCGATGATCACGCTCTTGAGT
CTCCATTAGGGAAATTAGAGTAAACTCGAATGGCTAAAGAAAGATAGATCCACTGAGTAAATTCCTTACAATTTTGGGGA
TCTTAATTGTGAGGTTATATATGACTAATTCGTTATGATTTGAGTTTGGTTAATCCAGTTGTAATGTTTAGTAGAAAAAA
AAGAGGAAAACAGGGGAAATTCAGAGATAGTCAAAGTTTCGCGACAGACAAATTTTGGTCTGTATGTAGTAAACAAATGA
GACTCAAGATGTATGTCATGACATTATTTGAATCACAAAGAGTTGACTATACTTATTACATGGAAACAAACAGATGCAAA
ATGACAACATGTCAAGCACTACTTAAATAATAGTTTACTCGAATAAGCACATGACTCCCAACTAATTAGACCTTTTATTT
ATTTAATGGTTTATGATTTAGATTTTAGAGAACATAAGATAAAAAAAATCATAAGCTAACACTAATTTAATGTATCGTAT
GTTCACATAGACTAAAATTAACGTACTAATATAGACATGTTGTCAATACTATAACCATCATATTTTAGTATACCATTCGT
CAGAATCCAGTAAAACCAAACGTTAAACCCGGAGTTGACCAAAAAAATTCAAAAATATTTAATAAAATTAATTGTGATAA
AAATATAATATTAAAGAAAATTACATCAAAACCTGCTCTGTTTGATTCTCGGTTTTGTTTCCGGTTTAATCTGGTTATGG
CGTTGATTTGAATTTGATGGGAGGCACTAGGCAGTTAGCCTTAGTTTGGTTTATTGGTATTCGAATTCAAATTGGAATTG
AGTACTAAAATGCTCTGTTACTCATTTCTGCATCTCGAGTTGTTATGGATTAGGTTACGAAATGTTCAATTTCGTTTGGT
CTAGTTCGGTTCGTTTCGTTTGGTCTAGTTCGGAAACCCTATTCAAGATTGTGATCATCACGAGAAGCTTGTGCATCCTT
GGAAAGGTACACACACTTTTAACTTTTAAGGTTCTTACTTTTCTTCTTAAGATTGAATTGCAATGTGTGTTTAGTGATTG
TGTATACGTGGCTGAAACAGGCATTGTTGTTAATATTCCAACTACAAAGGCACAAGATGGTCGACCCGCGGGTGAGAGTG
GATCGAAGCTAAGGGATGAGTATATTCTCAGAGGATTAAACAATGGTCTTTTGTTTGACAAGGCTTATAGAGTAGATGGT
CATGGAAAGAAGGACTGGATGAAAAAAGACGGTCCCAAGTTAGGTCTTTACGGGTGGATAGCTGGTGCTGATGATTATAA
CGGTAATAATATCATCGGAGAAAACTTGAGGAAGACCGTGAACTCAAAACTATAGCTGAGCTTACGAAAGAAGAGGCGAG
GAAACAGCAAATGCTTGTGAAGAATCTGAGACAAGTTGTAGAAGAGAAGATAAAAGACGTGAAGGAGATTGAGGAGCTTT
GTTCAGTGAAGTCAGAGGAACTTAATCAGTTGATGGAAGAGAAGGAGAAGAATCAGCAAAGCTGAATGCTATACAAGAGA
GAACAATGAGGCATATTCAAAAGATAGTTGATGACCATGAGAGATTGACGAAGCTGTTGGAGTCAGAGAAGAAGAAACTC
GAAATCAAAGGTAATGAGTTGGCAAAGCCCCAAGTGCACAATGGAACCGAGAGAATGAAATTGTCTGAAGATCTTGAACA
GGTAAAACATTTACTCTCTGTATCTCTCTTTTTTGTTAAGATATAAGTCCATGTGTTGATGTGTACTTAACAGAGGCAAA
AGGAGGAGCTTCATGAGAAAATCATAAGACTAGAAAGACAGATAGATCAGGTACAAGCGATTGAGCTAGAGGTTGAGCAG
TTGAAAGGACAGCTCAATGTGATGAAGCACATGGCATCAGATGGCGATGCTCAAGTTGTGAAAGAGGTGGACATCATCTT
CAAAGACTTAGTTGAGAAGGAAGCAGAACTCGCAGACCTCAATAAATTTAACCAAACTCTTATCCTTAGAGAGCGCAGGA
CCAATGATGAGCTTCAAGAAGCTCGTAAAGAATTGGTAAATGTATGTATCAAAGTGTTGTTCTTTTCAATTATATCAGAA
AACCTCTGAGAAAGCTTGACATTTTGGTTTGTTTGTTTCATGTGCCTTATGTAGATTATGAGAGAATAGAAAACAAGTAT
CGGTGTTAAGTGTATGGGAGAGCTCGTAAGGAAACCATTCGTGGATGCAATGCAGCAGAAGTATTGTCAGGAAGATGTGG
AGGACCGAGCAGTTGAAGTTCTCCAACTTTGGGAACACTATATCAACGATCCAGATTGGCATCCATACAAGCGGGTCAAG
CTCGAAAATCAAGATAGAGAAGTGGTAAGACCGCCTTCTTGACACGGTTTGTTATGTCGAATCTCTCTGAAAGATTAAAA
AGCTGTTTTTGTGTTGTTGTTGTTATTTGTGTTTAGGAAGTGATAGATGATAGAGACGAAAAGCTGAGGGAGCTAAAGGC
AGATTTGGGAGATGGTCCTTACAATGCGGTCACGAAAGCTTTGTTGGAGATAAACGAGTATAACCCGAGTGGAAGGTACA
TTACAACAGAGCTATGGAACTTCAAAGAAGATAAGAGGGCTACACTTGAAGAAGGTGTCACTTGTTTACTTGATCAATGG
GAAAAAGCGAAACGTAAGCGCGGAATGGCGTAAAGGTTTAAACCTTTTCTTGATAACCGAACAAAAATATGTTTTCATGT
GCAAAATATAATTTTGCTCATACTGGATTTTTGATTGATGATTTGCAGCTGCAAGAGGGACTGAAGAAAAAGCTTAGTTG
CAGAGAAATGTGTTTGGTTTTTGGTTTATTCTTTTTGTTTTTCTTCTCAGAACTTAGTGAATAGTTGACACAACTTTGAT
GTCTTGCATCGTTTTGATGTTTCATTGTGAAATATTTCTA
>AT4G01780.1 | chr4:769247-772246 FORWARD LENGTH=3000
AGGTTTAAACCTTTTCTTGATAACCGAACAAAAATATGTTTTCATGTGCAAAATATAATTTTGCTCATACTGGATTTTTG
ATTGATGATTTGCAGCTGCAAGAGGGACTGAAGAAAAAGCTTAGTTGCAGAGAAATGTGTTTGGTTTTTGGTTTATTCTT
TTTGTTTTTCTTCTCAGAACTTAGTGAATAGTTGACACAACTTTGATGTCTTGCATCGTTTTGATGTTTCATTGTGAAAT
ATTTCTAGGAGTATGCCGCCTCTTTGGACAATGAGTAGTAAAATGTATCATAATGCCATTTTGTAATATATTTAACATGT
AAAACAACTAGATGTGGCCTCTCTCTTGTCTCATATCTTAAGCATGTCATTTAGAACCTTTTATTGTAAAAAACAAACTT
TGTCACGAGTTACTTTCTTTTCTTCTAGTCAAAAAATTGAATATTGACCCTTTCATTGTTATGTTAACGTTTCATCTTAT
AACCTATAAATTTACATTCGTTTTGGGCCTTTTGGCTAATTACGAGATAGACCCTTGTCAATGTGGAAAAAAAAAAAAAA
AACTTCGAACTGGGTAGTTTTGTCGAACAGTTGGTGTCCATCACTAGAACACCGATCACCGATGAGAGGCGTCACACCCA
TAAACCCTCAGAAGAAGATAGAAGCTGATTCGAATCCCGTCAAAGAATCTGAGTAAGCTTACCTAATTCTTCCTATAGAA
ACCAATTCAATACTCTCTCTTTCTCTCTAAGTCTGTTTCCAAAGAGTTTCTAAGGATTTCGATTTCTCCGGTTCGTCTTG
TAGTTACTATGAAGGCGAACGTCTTACTCATCTACTCGACTTGATTCAGAGGTAAACTCTCTCCAAACCCTTAAAAAAAA
ACCATCACAAATATCGGTTTTTGTTACAAAAGTTCTCTCTTTTTGGTGAATTAGAGGAATTGAGACGTCCAAGCTTTCGA
ATGTGAACTCATTACCTGAGAAGATATGGCTCAAGGTTACTACTTACTACTCTTGCTATGGTTTTTTTTTGTTTCTTCAA
GATTCGATTCTCAAACACCACCGTTGTGATGTATTTCAGAAGCAAATAGCGATTGGGATCAACGAAGTCACTCGAGTTCT
TGAGAGGATGAATCCCAACAATACTAGTGACCAACAACAAAACCCTAAACAACTTCAGGTACGACACTACAACCCTAATA
ACTCTCATTAGAAAAATGGTATTGATTTAGAAAGAGACTGTTTTCAATTCATCACAGGTAGTGATTTTAGTAGCAGATTG
TAAACCGAGGATGCTGACCAAGCATATACCCAACTTAGCTGCTTCGAGAAACGTTCCGGTTCTCTATGTAAGGGACAACA
AACGAGCCTCTCTCAGATTAGGTGAGTTGGTTAAGCTCAAGACGGCTCTAGCCATCGGTATCAAGGCTAGAGGAAATGAT
CTCAACCTACTACTTAAACAGATTCTTCCGAGAGATTCTTGATCCTGTAAGAGAAGGAAGTTTTCTTTGATCTGGTTTTG
ATGTGATCCTTTCTCAATGTACTAGTAGTAGTATATACAGATAAATGAGATTGACAACAAATTTAGTGATTCCAGCTTTC
TCGAATGTATTCACCGAGCTTTTTTCCCAAAAACGAATTCCCGCTCTTGTACCCAAAAAGATTTTACCGTTTACCGCTCT
TAGGCGCTTGCAATTGAGGATGGCTCATCTGTGACACCAACTTGTTTAGGCTTCTCACTAGCATTATCTACTTGTTTGCT
CGGTTTCCCGTTCTGAGACTTCTTCTCTTCGTCCTTCTTTACCCGCACTGGTTGAAACTGCCACAAAAAAAAAAGAATCA
AAACTTGAATGAGTAAATTATTGTGTGAAGTGAAGCAGAGGTTTTGATTTAATGAAGAACCTGATATATGGAGTATATCA
CATTTCTTCGTATTTGAGCCATCATTTCCAGAAATAGATTGTATCCTTCGAGCTTATACTCGATGAGTGGATCGCGTTGC
GCATATCCTCTGAGCCCCACAGCTTGTTGCACGAACTTGAGTGCTTGAAGGTGTTCTTTCCATAACCTATCAATATTGCT
CAAGATTAAGAATCGTTCGGCATCTTTCATTAGCCCTGGTGATTGTTTCTCCACGATTTCCTATGAATCATAAACAAGCT
TTATTAACCACACAGCTCCTGGTATCTTATACCAATGTGAAAAGGCTAAGAATCCATCTATAACTTACTCTTTTCTGTAA
GTATGCATCGCGGCCACGGGCACGGAGATAATCTTGCAACCCTTCATAACTTGATCCTTCGCTTTTCAGCAAATCGGGAG
TGAGATCGTTCAACAGGTAACAGTACCTAAGAGGTTGAATTTTTATGAGAGCTTAAACAAATGTATAGTGCTTATGTATG
TGAAATGTTTTCCTAAAGAAGTATAATTCTTACTGCTGAACTTTCGCAATGAGCTTTTCAAAATCCCAGCTTTCCTTTGG
AGTATCTGGGCCAATATTTGCCTAGTAATGGTAAAACGAGTTTCAACTGTTGGTATACAAAGACTCGGGGGGAATAACGA
CCTTCTTTAGCTGGGCATCAATATCAAACGGCTTACCTCTAGAATGTCATCCATTGTCAATTCAGCATACTCGATAATCA
GAGGCTCAAGGCTGTCCGACACAAGAGCACGCCTTCTCTCTGTATAAACACGATCTCTTTGGCTATTGAGAACCTCGTCA
AATTCGAATAATTGCTTTCTGATGTCAAAGAAGTAATTCTCAACTTTTCTCTGAGCTTCATCTAGAGCTTTAGTAAGCAT
CTTGGATTCGATCGGTAAATCTTCCACCCTGAATGCCCTCATCATACCCTAAGAGTTATACGGCAACTATGTTTAGACGA
TTATTTTCCAGAAGAATCAATAAATTGTAGATACAAATGTCACCTGAATCCGATCTCCACCAAAAATGCGGAATATGTTA
TCTTCAAGACTAAGGAAGAATCGGGAACTTCCAGGATCCC
>AT4G01790.1 | chr4:770729-773728 FORWARD LENGTH=3000
TCCTGTAAGAGAAGGAAGTTTTCTTTGATCTGGTTTTGATGTGATCCTTTCTCAATGTACTAGTAGTAGTATATACAGAT
AAATGAGATTGACAACAAATTTAGTGATTCCAGCTTTCTCGAATGTATTCACCGAGCTTTTTTCCCAAAAACGAATTCCC
GCTCTTGTACCCAAAAAGATTTTACCGTTTACCGCTCTTAGGCGCTTGCAATTGAGGATGGCTCATCTGTGACACCAACT
TGTTTAGGCTTCTCACTAGCATTATCTACTTGTTTGCTCGGTTTCCCGTTCTGAGACTTCTTCTCTTCGTCCTTCTTTAC
CCGCACTGGTTGAAACTGCCACAAAAAAAAAAGAATCAAAACTTGAATGAGTAAATTATTGTGTGAAGTGAAGCAGAGGT
TTTGATTTAATGAAGAACCTGATATATGGAGTATATCACATTTCTTCGTATTTGAGCCATCATTTCCAGAAATAGATTGT
ATCCTTCGAGCTTATACTCGATGAGTGGATCGCGTTGCGCATATCCTCTGAGCCCCACAGCTTGTTGCACGAACTTGAGT
GCTTGAAGGTGTTCTTTCCATAACCTATCAATATTGCTCAAGATTAAGAATCGTTCGGCATCTTTCATTAGCCCTGGTGA
TTGTTTCTCCACGATTTCCTATGAATCATAAACAAGCTTTATTAACCACACAGCTCCTGGTATCTTATACCAATGTGAAA
AGGCTAAGAATCCATCTATAACTTACTCTTTTCTGTAAGTATGCATCGCGGCCACGGGCACGGAGATAATCTTGCAACCC
TTCATAACTTGATCCTTCGCTTTTCAGCAAATCGGGAGTGAGATCGTTCAACAGGTAACAGTACCTAAGAGGTTGAATTT
TTATGAGAGCTTAAACAAATGTATAGTGCTTATGTATGTGAAATGTTTTCCTAAAGAAGTATAATTCTTACTGCTGAACT
TTCGCAATGAGCTTTTCAAAATCCCAGCTTTCCTTTGGAGTATCTGGGCCAATATTTGCCTAGTAATGGTAAAACGAGTT
TCAACTGTTGGTATACAAAGACTCGGGGGGAATAACGACCTTCTTTAGCTGGGCATCAATATCAAACGGCTTACCTCTAG
AATGTCATCCATTGTCAATTCAGCATACTCGATAATCAGAGGCTCAAGGCTGTCCGACACAAGAGCACGCCTTCTCTCTG
TATAAACACGATCTCTTTGGCTATTGAGAACCTCGTCAAATTCGAATAATTGCTTTCTGATGTCAAAGAAGTAATTCTCA
ACTTTTCTCTGAGCTTCATCTAGAGCTTTAGTAAGCATCTTGGATTCGATCGGTAAATCTTCCACCCTGAATGCCCTCAT
CATACCCTAAGAGTTATACGGCAACTATGTTTAGACGATTATTTTCCAGAAGAATCAATAAATTGTAGATACAAATGTCA
CCTGAATCCGATCTCCACCAAAAATGCGGAATATGTTATCTTCAAGACTAAGGAAGAATCGGGAACTTCCAGGATCCCCT
TGCCGGCCACTTCGCCCACGCAACTGTATGAGGGGAACAAAACATAGTGAAGAAGATTTATTTCACTGAGAAAGGAACCT
GAATCAACCATAAATCTCCTTGAAACAAATCTATTAAGGAAACCTGATTGTCTATTCGACGTGATTCATGCCGCTCTGTC
CCCACCACGTGAAGTCCACCAGCTTCCACCACCTGCAGCAGTTCAGGAGAATAAACGATCAACAACAGACACTTGACAGA
GATTCACATACTGCTCTGCTGTAACAGAACTAACCTTCTTCCTTTCTTCATCAGTGTAGCCCTTATATTCTTTCGCTATC
GCCAGAAATGCAGTCCTCAGTTTACCTATAACTTCATCTTGGACAGGACCCTGAGAAAAGGAGGAAAGAAATGACTCAAA
CTAAAATTTAACATATGAACATATACTTCCAGGATTTCTCAGTTGCTCACCTTTTCACAAGAATAAGATAAACGTTCCTC
TGCTTCAAGCTCAGTTAACGATTTCTGGCCCCAAGCCTCTACAGCTGATTGTACAGCTTCTTCAGCTAGCTTTGCTTTCT
CATTTGACAGTTTGCATGGAAATAACTTCTCATTCACCTGAATCGTTAAAAAAATTCTACTTAGCTCAGTGTAACCATTA
GAATCTCATGTTTACCAAAACCAGAGACTCTAGAAAGGCCAAACCTTCCATGTTCTCTTGGGAGGGGCCTTCTTCACAGA
TACAAAAACACCATCAGTAGGCTTTACCACTCTGTGGTAACATTTAAAACGTAACAAAACTTCAGCTAAAAATAAATCAT
GAACTCCAAGGTTCTTTGTTACACAAAGTACATAACCTGTAGCAATTTTATCAATGGTGGATAAAGGATCTTTCTTATGT
GGACAAAATGTTTATTAGCGATAATAAAGTATTATTCATAACTTTGAATGCTTCATGCATGATACCTGGGCATAAGTATC
TCACGAAGCTTCAAACGTGCCATGAACTCTGCGTTTCCACCAAGAATTATGTCTGTCCCACGCCCTGCCATATTTGTGGC
AATTGTTACTGCCCCTAAACGGCCACTTTGTGCTACAATTTCAGCTTCCCTCTCCACATTTTCTGGCTTGGCATTGAGGA
CCTTTTTGTACAACATATATATAACATCATCTGTCAGTATTCTTGTACAAGGAATATAATTGATTTGATTTTTTTATTGG
TTTGTCTTTACATACACCATTTGTTTAGATGTCAAAAAAAAAAAGTTTGAACTAATACTAATGGAGCATATGTATCTTGG
ATTCATTTTTGCATAGATTACGCGTCCAAGATTTATTAATCAAAATGACATGAAAGCCTTACCTCATGAGTTATTCCAGC
TTCCCTCAACAGTTGCGATAGTTCATCACTCTGCTCGACACTGGTTGTGCCAACTAGCACAGCCCTACCTGTCTTGTGCA
TTCTAGAGATCTCCACTACTACTGCCCGCCATTTGCCATT
>AT4G01800.2 | chr4:767926-770925 REVERSE LENGTH=3000
GAGCGGTAAACGGTAAAATCTTTTTGGGTACAAGAGCGGGAATTCGTTTTTGGGAAAAAAGCTCGGTGAATACATTCGAG
AAAGCTGGAATCACTAAATTTGTTGTCAATCTCATTTATCTGTATATACTACTACTAGTACATTGAGAAAGGATCACATC
AAAACCAGATCAAAGAAAACTTCCTTCTCTTACAGGATCAAGAATCTCTCGGAAGAATCTGTTTAAGTAGTAGGTTGAGA
TCATTTCCTCTAGCCTTGATACCGATGGCTAGAGCCGTCTTGAGCTTAACCAACTCACCTAATCTGAGAGAGGCTCGTTT
GTTGTCCCTTACATAGAGAACCGGAACGTTTCTCGAAGCAGCTAAGTTGGGTATATGCTTGGTCAGCATCCTCGGTTTAC
AATCTGCTACTAAAATCACTACCTGTGATGAATTGAAAACAGTCTCTTTCTAAATCAATACCATTTTTCTAATGAGAGTT
ATTAGGGTTGTAGTGTCGTACCTGAAGTTGTTTAGGGTTTTGTTGTTGGTCACTAGTATTGTTGGGATTCATCCTCTCAA
GAACTCGAGTGACTTCGTTGATCCCAATCGCTATTTGCTTCTGAAATACATCACAACGGTGGTGTTTGAGAATCGAATCT
TGAAGAAACAAAAAAAAACCATAGCAAGAGTAGTAAGTAGTAACCTTGAGCCATATCTTCTCAGGTAATGAGTTCACATT
CGAAAGCTTGGACGTCTCAATTCCTCTAATTCACCAAAAAGAGAGAACTTTTGTAACAAAAACCGATATTTGTGATGGTT
TTTTTTTAAGGGTTTGGAGAGAGTTTACCTCTGAATCAAGTCGAGTAGATGAGTAAGACGTTCGCCTTCATAGTAACTAC
AAGACGAACCGGAGAAATCGAAATCCTTAGAAACTCTTTGGAAACAGACTTAGAGAGAAAGAGAGAGTATTGAATTGGTT
TCTATAGGAAGAATTAGGTAAGCTTACTCAGATTCTTTGACGGGATTCGAATCAGCTTCTATCTTCTTCTGAGGGTTTAT
GGGTGTGACGCCTCTCATCGGTGATCGGTGTTCTAGTGATGGACACCAACTGTTCGACAAAACTACCCAGTTCGAAGTTT
TTTTTTTTTTTTTCCACATTGACAAGGGTCTATCTCGTAATTAGCCAAAAGGCCCAAAACGAATGTAAATTTATAGGTTA
TAAGATGAAACGTTAACATAACAATGAAAGGGTCAATATTCAATTTTTTGACTAGAAGAAAAGAAAGTAACTCGTGACAA
AGTTTGTTTTTTACAATAAAAGGTTCTAAATGACATGCTTAAGATATGAGACAAGAGAGAGGCCACATCTAGTTGTTTTA
CATGTTAAATATATTACAAAATGGCATTATGATACATTTTACTACTCATTGTCCAAAGAGGCGGCATACTCCTAGAAATA
TTTCACAATGAAACATCAAAACGATGCAAGACATCAAAGTTGTGTCAACTATTCACTAAGTTCTGAGAAGAAAAACAAAA
AGAATAAACCAAAAACCAAACACATTTCTCTGCAACTAAGCTTTTTCTTCAGTCCCTCTTGCAGCTGCAAATCATCAATC
AAAAATCCAGTATGAGCAAAATTATATTTTGCACATGAAAACATATTTTTGTTCGGTTATCAAGAAAAGGTTTAAACCTT
TACGCCATTCCGCGCTTACGTTTCGCTTTTTCCCATTGATCAAGTAAACAAGTGACACCTTCTTCAAGTGTAGCCCTCTT
ATCTTCTTTGAAGTTCCATAGCTCTGTTGTAATGTACCTTCCACTCGGGTTATACTCGTTTATCTCCAACAAAGCTTTCG
TGACCGCATTGTAAGGACCATCTCCCAAATCTGCCTTTAGCTCCCTCAGCTTTTCGTCTCTATCATCTATCACTTCCTAA
ACACAAATAACAACAACAACACAAAAACAGCTTTTTAATCTTTCAGAGAGATTCGACATAACAAACCGTGTCAAGAAGGC
GGTCTTACCACTTCTCTATCTTGATTTTCGAGCTTGACCCGCTTGTATGGATGCCAATCTGGATCGTTGATATAGTGTTC
CCAAAGTTGGAGAACTTCAACTGCTCGGTCCTCCACATCTTCCTGACAATACTTCTGCTGCATTGCATCCACGAATGGTT
TCCTTACGAGCTCTCCCATACACTTAACACCGATACTTGTTTTCTATTCTCTCATAATCTACATAAGGCACATGAAACAA
ACAAACCAAAATGTCAAGCTTTCTCAGAGGTTTTCTGATATAATTGAAAAGAACAACACTTTGATACATACATTTACCAA
TTCTTTACGAGCTTCTTGAAGCTCATCATTGGTCCTGCGCTCTCTAAGGATAAGAGTTTGGTTAAATTTATTGAGGTCTG
CGAGTTCTGCTTCCTTCTCAACTAAGTCTTTGAAGATGATGTCCACCTCTTTCACAACTTGAGCATCGCCATCTGATGCC
ATGTGCTTCATCACATTGAGCTGTCCTTTCAACTGCTCAACCTCTAGCTCAATCGCTTGTACCTGATCTATCTGTCTTTC
TAGTCTTATGATTTTCTCATGAAGCTCCTCCTTTTGCCTCTGTTAAGTACACATCAACACATGGACTTATATCTTAACAA
AAAAGAGAGATACAGAGAGTAAATGTTTTACCTGTTCAAGATCTTCAGACAATTTCATTCTCTCGGTTCCATTGTGCACT
TGGGGCTTTGCCAACTCATTACCTTTGATTTCGAGTTTCTTCTTCTCTGACTCCAACAGCTTCGTCAATCTCTCATGGTC
ATCAACTATCTTTTGAATATGCCTCATTGTTCTCTCTTGTATAGCATTCAGCTTTGCTGATTCTTCTCCTTCTCTTCCAT
CAACTGATTAAGTTCCTCTGACTTCACTGAACAAAGCTCCTCAATCTCCTTCACGTCTTTTATCTTCTCTTCTACAACTT
GTCTCAGATTCTTCACAAGCATTTGCTGTTTCCTCGCCTC
>AT4G01800.1 | chr4:767926-770925 REVERSE LENGTH=3000
GAGCGGTAAACGGTAAAATCTTTTTGGGTACAAGAGCGGGAATTCGTTTTTGGGAAAAAAGCTCGGTGAATACATTCGAG
AAAGCTGGAATCACTAAATTTGTTGTCAATCTCATTTATCTGTATATACTACTACTAGTACATTGAGAAAGGATCACATC
AAAACCAGATCAAAGAAAACTTCCTTCTCTTACAGGATCAAGAATCTCTCGGAAGAATCTGTTTAAGTAGTAGGTTGAGA
TCATTTCCTCTAGCCTTGATACCGATGGCTAGAGCCGTCTTGAGCTTAACCAACTCACCTAATCTGAGAGAGGCTCGTTT
GTTGTCCCTTACATAGAGAACCGGAACGTTTCTCGAAGCAGCTAAGTTGGGTATATGCTTGGTCAGCATCCTCGGTTTAC
AATCTGCTACTAAAATCACTACCTGTGATGAATTGAAAACAGTCTCTTTCTAAATCAATACCATTTTTCTAATGAGAGTT
ATTAGGGTTGTAGTGTCGTACCTGAAGTTGTTTAGGGTTTTGTTGTTGGTCACTAGTATTGTTGGGATTCATCCTCTCAA
GAACTCGAGTGACTTCGTTGATCCCAATCGCTATTTGCTTCTGAAATACATCACAACGGTGGTGTTTGAGAATCGAATCT
TGAAGAAACAAAAAAAAACCATAGCAAGAGTAGTAAGTAGTAACCTTGAGCCATATCTTCTCAGGTAATGAGTTCACATT
CGAAAGCTTGGACGTCTCAATTCCTCTAATTCACCAAAAAGAGAGAACTTTTGTAACAAAAACCGATATTTGTGATGGTT
TTTTTTTAAGGGTTTGGAGAGAGTTTACCTCTGAATCAAGTCGAGTAGATGAGTAAGACGTTCGCCTTCATAGTAACTAC
AAGACGAACCGGAGAAATCGAAATCCTTAGAAACTCTTTGGAAACAGACTTAGAGAGAAAGAGAGAGTATTGAATTGGTT
TCTATAGGAAGAATTAGGTAAGCTTACTCAGATTCTTTGACGGGATTCGAATCAGCTTCTATCTTCTTCTGAGGGTTTAT
GGGTGTGACGCCTCTCATCGGTGATCGGTGTTCTAGTGATGGACACCAACTGTTCGACAAAACTACCCAGTTCGAAGTTT
TTTTTTTTTTTTTCCACATTGACAAGGGTCTATCTCGTAATTAGCCAAAAGGCCCAAAACGAATGTAAATTTATAGGTTA
TAAGATGAAACGTTAACATAACAATGAAAGGGTCAATATTCAATTTTTTGACTAGAAGAAAAGAAAGTAACTCGTGACAA
AGTTTGTTTTTTACAATAAAAGGTTCTAAATGACATGCTTAAGATATGAGACAAGAGAGAGGCCACATCTAGTTGTTTTA
CATGTTAAATATATTACAAAATGGCATTATGATACATTTTACTACTCATTGTCCAAAGAGGCGGCATACTCCTAGAAATA
TTTCACAATGAAACATCAAAACGATGCAAGACATCAAAGTTGTGTCAACTATTCACTAAGTTCTGAGAAGAAAAACAAAA
AGAATAAACCAAAAACCAAACACATTTCTCTGCAACTAAGCTTTTTCTTCAGTCCCTCTTGCAGCTGCAAATCATCAATC
AAAAATCCAGTATGAGCAAAATTATATTTTGCACATGAAAACATATTTTTGTTCGGTTATCAAGAAAAGGTTTAAACCTT
TACGCCATTCCGCGCTTACGTTTCGCTTTTTCCCATTGATCAAGTAAACAAGTGACACCTTCTTCAAGTGTAGCCCTCTT
ATCTTCTTTGAAGTTCCATAGCTCTGTTGTAATGTACCTTCCACTCGGGTTATACTCGTTTATCTCCAACAAAGCTTTCG
TGACCGCATTGTAAGGACCATCTCCCAAATCTGCCTTTAGCTCCCTCAGCTTTTCGTCTCTATCATCTATCACTTCCTAA
ACACAAATAACAACAACAACACAAAAACAGCTTTTTAATCTTTCAGAGAGATTCGACATAACAAACCGTGTCAAGAAGGC
GGTCTTACCACTTCTCTATCTTGATTTTCGAGCTTGACCCGCTTGTATGGATGCCAATCTGGATCGTTGATATAGTGTTC
CCAAAGTTGGAGAACTTCAACTGCTCGGTCCTCCACATCTTCCTGACAATACTTCTGCTGCATTGCATCCACGAATGGTT
TCCTTACGAGCTCTCCCATACACTTAACACCGATACTTGTTTTCTATTCTCTCATAATCTACATAAGGCACATGAAACAA
ACAAACCAAAATGTCAAGCTTTCTCAGAGGTTTTCTGATATAATTGAAAAGAACAACACTTTGATACATACATTTACCAA
TTCTTTACGAGCTTCTTGAAGCTCATCATTGGTCCTGCGCTCTCTAAGGATAAGAGTTTGGTTAAATTTATTGAGGTCTG
CGAGTTCTGCTTCCTTCTCAACTAAGTCTTTGAAGATGATGTCCACCTCTTTCACAACTTGAGCATCGCCATCTGATGCC
ATGTGCTTCATCACATTGAGCTGTCCTTTCAACTGCTCAACCTCTAGCTCAATCGCTTGTACCTGATCTATCTGTCTTTC
TAGTCTTATGATTTTCTCATGAAGCTCCTCCTTTTGCCTCTGTTAAGTACACATCAACACATGGACTTATATCTTAACAA
AAAAGAGAGATACAGAGAGTAAATGTTTTACCTGTTCAAGATCTTCAGACAATTTCATTCTCTCGGTTCCATTGTGCACT
TGGGGCTTTGCCAACTCATTACCTTTGATTTCGAGTTTCTTCTTCTCTGACTCCAACAGCTTCGTCAATCTCTCATGGTC
ATCAACTATCTTTTGAATATGCCTCATTGTTCTCTCTTGTATAGCATTCAGCTTTGCTGATTCTTCTCCTTCTCTTCCAT
CAACTGATTAAGTTCCTCTGACTTCACTGAACAAAGCTCCTCAATCTCCTTCACGTCTTTTATCTTCTCTTCTACAACTT
GTCTCAGATTCTTCACAAGCATTTGCTGTTTCCTCGCCTC
>AT4G01800.3 | chr4:767926-770925 REVERSE LENGTH=3000
GAGCGGTAAACGGTAAAATCTTTTTGGGTACAAGAGCGGGAATTCGTTTTTGGGAAAAAAGCTCGGTGAATACATTCGAG
AAAGCTGGAATCACTAAATTTGTTGTCAATCTCATTTATCTGTATATACTACTACTAGTACATTGAGAAAGGATCACATC
AAAACCAGATCAAAGAAAACTTCCTTCTCTTACAGGATCAAGAATCTCTCGGAAGAATCTGTTTAAGTAGTAGGTTGAGA
TCATTTCCTCTAGCCTTGATACCGATGGCTAGAGCCGTCTTGAGCTTAACCAACTCACCTAATCTGAGAGAGGCTCGTTT
GTTGTCCCTTACATAGAGAACCGGAACGTTTCTCGAAGCAGCTAAGTTGGGTATATGCTTGGTCAGCATCCTCGGTTTAC
AATCTGCTACTAAAATCACTACCTGTGATGAATTGAAAACAGTCTCTTTCTAAATCAATACCATTTTTCTAATGAGAGTT
ATTAGGGTTGTAGTGTCGTACCTGAAGTTGTTTAGGGTTTTGTTGTTGGTCACTAGTATTGTTGGGATTCATCCTCTCAA
GAACTCGAGTGACTTCGTTGATCCCAATCGCTATTTGCTTCTGAAATACATCACAACGGTGGTGTTTGAGAATCGAATCT
TGAAGAAACAAAAAAAAACCATAGCAAGAGTAGTAAGTAGTAACCTTGAGCCATATCTTCTCAGGTAATGAGTTCACATT
CGAAAGCTTGGACGTCTCAATTCCTCTAATTCACCAAAAAGAGAGAACTTTTGTAACAAAAACCGATATTTGTGATGGTT
TTTTTTTAAGGGTTTGGAGAGAGTTTACCTCTGAATCAAGTCGAGTAGATGAGTAAGACGTTCGCCTTCATAGTAACTAC
AAGACGAACCGGAGAAATCGAAATCCTTAGAAACTCTTTGGAAACAGACTTAGAGAGAAAGAGAGAGTATTGAATTGGTT
TCTATAGGAAGAATTAGGTAAGCTTACTCAGATTCTTTGACGGGATTCGAATCAGCTTCTATCTTCTTCTGAGGGTTTAT
GGGTGTGACGCCTCTCATCGGTGATCGGTGTTCTAGTGATGGACACCAACTGTTCGACAAAACTACCCAGTTCGAAGTTT
TTTTTTTTTTTTTCCACATTGACAAGGGTCTATCTCGTAATTAGCCAAAAGGCCCAAAACGAATGTAAATTTATAGGTTA
TAAGATGAAACGTTAACATAACAATGAAAGGGTCAATATTCAATTTTTTGACTAGAAGAAAAGAAAGTAACTCGTGACAA
AGTTTGTTTTTTACAATAAAAGGTTCTAAATGACATGCTTAAGATATGAGACAAGAGAGAGGCCACATCTAGTTGTTTTA
CATGTTAAATATATTACAAAATGGCATTATGATACATTTTACTACTCATTGTCCAAAGAGGCGGCATACTCCTAGAAATA
TTTCACAATGAAACATCAAAACGATGCAAGACATCAAAGTTGTGTCAACTATTCACTAAGTTCTGAGAAGAAAAACAAAA
AGAATAAACCAAAAACCAAACACATTTCTCTGCAACTAAGCTTTTTCTTCAGTCCCTCTTGCAGCTGCAAATCATCAATC
AAAAATCCAGTATGAGCAAAATTATATTTTGCACATGAAAACATATTTTTGTTCGGTTATCAAGAAAAGGTTTAAACCTT
TACGCCATTCCGCGCTTACGTTTCGCTTTTTCCCATTGATCAAGTAAACAAGTGACACCTTCTTCAAGTGTAGCCCTCTT
ATCTTCTTTGAAGTTCCATAGCTCTGTTGTAATGTACCTTCCACTCGGGTTATACTCGTTTATCTCCAACAAAGCTTTCG
TGACCGCATTGTAAGGACCATCTCCCAAATCTGCCTTTAGCTCCCTCAGCTTTTCGTCTCTATCATCTATCACTTCCTAA
ACACAAATAACAACAACAACACAAAAACAGCTTTTTAATCTTTCAGAGAGATTCGACATAACAAACCGTGTCAAGAAGGC
GGTCTTACCACTTCTCTATCTTGATTTTCGAGCTTGACCCGCTTGTATGGATGCCAATCTGGATCGTTGATATAGTGTTC
CCAAAGTTGGAGAACTTCAACTGCTCGGTCCTCCACATCTTCCTGACAATACTTCTGCTGCATTGCATCCACGAATGGTT
TCCTTACGAGCTCTCCCATACACTTAACACCGATACTTGTTTTCTATTCTCTCATAATCTACATAAGGCACATGAAACAA
ACAAACCAAAATGTCAAGCTTTCTCAGAGGTTTTCTGATATAATTGAAAAGAACAACACTTTGATACATACATTTACCAA
TTCTTTACGAGCTTCTTGAAGCTCATCATTGGTCCTGCGCTCTCTAAGGATAAGAGTTTGGTTAAATTTATTGAGGTCTG
CGAGTTCTGCTTCCTTCTCAACTAAGTCTTTGAAGATGATGTCCACCTCTTTCACAACTTGAGCATCGCCATCTGATGCC
ATGTGCTTCATCACATTGAGCTGTCCTTTCAACTGCTCAACCTCTAGCTCAATCGCTTGTACCTGATCTATCTGTCTTTC
TAGTCTTATGATTTTCTCATGAAGCTCCTCCTTTTGCCTCTGTTAAGTACACATCAACACATGGACTTATATCTTAACAA
AAAAGAGAGATACAGAGAGTAAATGTTTTACCTGTTCAAGATCTTCAGACAATTTCATTCTCTCGGTTCCATTGTGCACT
TGGGGCTTTGCCAACTCATTACCTTTGATTTCGAGTTTCTTCTTCTCTGACTCCAACAGCTTCGTCAATCTCTCATGGTC
ATCAACTATCTTTTGAATATGCCTCATTGTTCTCTCTTGTATAGCATTCAGCTTTGCTGATTCTTCTCCTTCTCTTCCAT
CAACTGATTAAGTTCCTCTGACTTCACTGAACAAAGCTCCTCAATCTCCTTCACGTCTTTTATCTTCTCTTCTACAACTT
GTCTCAGATTCTTCACAAGCATTTGCTGTTTCCTCGCCTC
>AT4G01810.3 | chr4:773734-776733 REVERSE LENGTH=3000
TCATACATTTTATTCTTGCTTCATCGTTTTTTTTCCGCCTTTTACTGTCAGAACATTTTTTTTGTTCTCTGTGAGTCTTT
TGTTTTTAGGATTCTCTTTATATGATCTCCAGTTCTCTCAAGTGAATTATATACTCTGTCCGTTACAAGCAAAATAATGT
GTAGAGATGATGACCGTGATTTTTCTTTTTACCATTTTACAGTCGATGTAATGCCGTGTCTATTTTTACCATCCATGCTT
AGCCTTTTTGGTTTGAATCCAAGTTATTTGATGGTACAAATCAATCGGTCACCTAAATTTTTAAAATCTGCATTATCATA
GGCACATACATGCCGAATATATAAAATAATTCGTGAAATAAGTTAAAGCTAGAAAATATGTAAGAAACTCAATGACGTGG
CAAAAAAGAAGAGTATCCACCAGAAGTTGAGTCTAGGGGTATAAACGTAATTAACATCACCTTATCCCCAACGTCTCAAT
TCTCTCTCTCGTGCTCTTCACTCGACGACACACGAAAACCGGAAATAAAAGTTTTCGGGTTTTCTTCAGCCGGACTGTTT
TTCGCTCCCGCCGGAAATTCTCCCGGCTCGCCGTCGACGATGATGGTGTCTCCACTCTGCGACTCTCAGTTACTTTACCA
CCGCCCCTCGATCTCACCTACCGCTTCTCAGTTCGTGATCGCGGATGGAATCATCCTCCGGCAAAATCGTCTTCTGAGCT
CTTCGTCGTTTTGGGGCACCAAATTCGGAAACACCGTCAAGTTGGGAGTATCTGGATGTAGTAGCTGCTCTCGGAAGAGA
AGCACGAGTGTGAATGCTTCACTAGGTGGTCTTCTTAGCGGAATTTTCAAGGGTTCTGATAACGGAGAGTCGACTAGGCA
ACAGTACGCATCCATCGTCGCATCCGTTAATCGCTTGGAGACTGAGATTTCGGCTCTTTCGGATTCTGAGTTGCGAGAGA
GGACTGATGCGTTGAAGCAACGTGCTCAGAAAGGAGAATCCATGGATTCACTTTTACCTGTAATTTTCCAAATCCTTCAG
TTTTTGGTTTTGACACCAATGTTTTTGATTCAATTGTGGAAATTTCAAATTGTAGGAAGCATTTGCTGTTGTGAGAGAAG
CTTCCAAGAGAGTTCTTGGACTCAGACCTTTCGATGTGCAATTAATTGGTAACACAGTCTCTGTGGAATGTTATTCTAAT
GGTCTCACTGTTATGAAAGACTTTTTTGAGTGGAGTCTCTCTATATGGTTTTAATTGCAGGTGGTATGGTTCTTCATAAA
GGAGAAATAGCTGAAATGAGAACTGGTGAAGGGAAAACGCTTGTTGCTATTTTACCAGCTTATTTGAATGCATTAAGTGG
GAAAGGTGTTCATGTGGTTACAGTTAATGATTATCTTGCTCGAAGAGATTGTGAATGGGTTGGTCAAGTTCCTCGGTTCC
TTGGATTGAAGGTTGGTCTAATCCAACGTATGTCTCTTTTCTCTGAACTTCTTTGTCAATGTAATCAGCATCTTCTTTGC
TCGTTGTGTGTTATAGATGCTTTACGCATGTGGTTACTTTGACAGAGAATATGACACCTGAACAAAGAAAGGAAAATTAT
TTATGCGATATCACATATGTCACCAACAGTGAGCTTGGATTTGATTATCTGAGAGACAATCTAGCCACGGAAAGTAATTC
TTGCTTTATTTTCTCCTTTCATTATTGATTGTATGAGTTTATTTTGGATGTTTTTTCTGAGTTAGTTTCTGATTGTACAG
AGTGTTGAGGAGCTCGTCTTGAGGGATTTCAATTATTGTGTGATTGATGAAGTTGATTCCATACTTATTGATGAAGCAAG
GACTCCTCTCATTATCTCTGGGCCTGCAGAGAAACCTAGTGACCAATATTACAAAGCTGCAAAGATTGCTTCAGCCTTTG
AGCGGGATATACATTACACTGTAAGAATCCTCAGTTATTTCTTTTGTTGTGTGAAATTTTATAGTGGAGTTGGCAATCCA
TCTTCCAAATTCTAACTGGTCACTAAGGTTTTTTGGTGTGGCAGGTTGATGAAAAGCAGAAGACTGTTTTACTGACGGAA
CAGGGTTATGAGGATGCAGAAGAAATCCTGGACGTGAAAGATTTGTATGATCCCCGTGAACAGTGGGCATCATATGTTCT
TAATGCCATTAAGGCAAAAGAACTTTTTCTCAGAGATGTGAACTATATCATCCGAGCAAAGGAGGTTCTTATCGTGGATG
AGTTTACTGGTCGTGTAATGCAGGTACTTGTGTATATTCATCTTAATAAGAAATATCACTATTTATCATTTTAGTGATCT
CAGTGGCTACTGCTGATAAATATTCTTAGGCCACAAGAACAACATAGATTAAAAAAAAACAGTACGTAGGAACCCACTGA
ATAAGTTATTTCTTTCAGGGAAGACGTTGGAGTGATGGACTACATCAAGCTGTTGAAGCAAAAGAAGGCTTGCCTATTCA
GAATGAATCTATTACTCTGGCGTCAATTAGTTATCAAAACTTCTTTCTGCAGGTTGGAAATGCATACTTTCCACTTTTTG
ATTATTGTTTGCATTGTAATGTATAATATCTTTTATGTTGTAGTTTCCGAAACTTTGCGGGATGACGGGTACAGCATCGA
CCGAGAGTGCAGAATTTGAAAGCATATACAAGCTTAAAGTTACAATTGTACCCACAAATAAGCCCATGATAAGAAAGGTT
TGTCTCCTATCTTATGCTCTGAACTTGTACCTCAAAATTCAGACTGTTGGTCTTCACAATTGTTCTCCATCGGAAGATCT
AAAATTCGTGTATGTTGGCCTTCTAGTGAGATCTGTTAAAGTGGAAAAATGTTAAACATCCATGTTAGTTCTGGAAGGAC
ATTGTATGCTGTACTAGTTTCCGATTTTGATATTTTCTTTTCAAAAAAAAAACGTCTCTCTTTCCCTGTCTTATACCTTT
TTAAATCACTTTCAGGATGAGTCAGATGTGGTTTTCAAGG
>AT4G01810.1 | chr4:773734-776733 REVERSE LENGTH=3000
TCATACATTTTATTCTTGCTTCATCGTTTTTTTTCCGCCTTTTACTGTCAGAACATTTTTTTTGTTCTCTGTGAGTCTTT
TGTTTTTAGGATTCTCTTTATATGATCTCCAGTTCTCTCAAGTGAATTATATACTCTGTCCGTTACAAGCAAAATAATGT
GTAGAGATGATGACCGTGATTTTTCTTTTTACCATTTTACAGTCGATGTAATGCCGTGTCTATTTTTACCATCCATGCTT
AGCCTTTTTGGTTTGAATCCAAGTTATTTGATGGTACAAATCAATCGGTCACCTAAATTTTTAAAATCTGCATTATCATA
GGCACATACATGCCGAATATATAAAATAATTCGTGAAATAAGTTAAAGCTAGAAAATATGTAAGAAACTCAATGACGTGG
CAAAAAAGAAGAGTATCCACCAGAAGTTGAGTCTAGGGGTATAAACGTAATTAACATCACCTTATCCCCAACGTCTCAAT
TCTCTCTCTCGTGCTCTTCACTCGACGACACACGAAAACCGGAAATAAAAGTTTTCGGGTTTTCTTCAGCCGGACTGTTT
TTCGCTCCCGCCGGAAATTCTCCCGGCTCGCCGTCGACGATGATGGTGTCTCCACTCTGCGACTCTCAGTTACTTTACCA
CCGCCCCTCGATCTCACCTACCGCTTCTCAGTTCGTGATCGCGGATGGAATCATCCTCCGGCAAAATCGTCTTCTGAGCT
CTTCGTCGTTTTGGGGCACCAAATTCGGAAACACCGTCAAGTTGGGAGTATCTGGATGTAGTAGCTGCTCTCGGAAGAGA
AGCACGAGTGTGAATGCTTCACTAGGTGGTCTTCTTAGCGGAATTTTCAAGGGTTCTGATAACGGAGAGTCGACTAGGCA
ACAGTACGCATCCATCGTCGCATCCGTTAATCGCTTGGAGACTGAGATTTCGGCTCTTTCGGATTCTGAGTTGCGAGAGA
GGACTGATGCGTTGAAGCAACGTGCTCAGAAAGGAGAATCCATGGATTCACTTTTACCTGTAATTTTCCAAATCCTTCAG
TTTTTGGTTTTGACACCAATGTTTTTGATTCAATTGTGGAAATTTCAAATTGTAGGAAGCATTTGCTGTTGTGAGAGAAG
CTTCCAAGAGAGTTCTTGGACTCAGACCTTTCGATGTGCAATTAATTGGTAACACAGTCTCTGTGGAATGTTATTCTAAT
GGTCTCACTGTTATGAAAGACTTTTTTGAGTGGAGTCTCTCTATATGGTTTTAATTGCAGGTGGTATGGTTCTTCATAAA
GGAGAAATAGCTGAAATGAGAACTGGTGAAGGGAAAACGCTTGTTGCTATTTTACCAGCTTATTTGAATGCATTAAGTGG
GAAAGGTGTTCATGTGGTTACAGTTAATGATTATCTTGCTCGAAGAGATTGTGAATGGGTTGGTCAAGTTCCTCGGTTCC
TTGGATTGAAGGTTGGTCTAATCCAACGTATGTCTCTTTTCTCTGAACTTCTTTGTCAATGTAATCAGCATCTTCTTTGC
TCGTTGTGTGTTATAGATGCTTTACGCATGTGGTTACTTTGACAGAGAATATGACACCTGAACAAAGAAAGGAAAATTAT
TTATGCGATATCACATATGTCACCAACAGTGAGCTTGGATTTGATTATCTGAGAGACAATCTAGCCACGGAAAGTAATTC
TTGCTTTATTTTCTCCTTTCATTATTGATTGTATGAGTTTATTTTGGATGTTTTTTCTGAGTTAGTTTCTGATTGTACAG
AGTGTTGAGGAGCTCGTCTTGAGGGATTTCAATTATTGTGTGATTGATGAAGTTGATTCCATACTTATTGATGAAGCAAG
GACTCCTCTCATTATCTCTGGGCCTGCAGAGAAACCTAGTGACCAATATTACAAAGCTGCAAAGATTGCTTCAGCCTTTG
AGCGGGATATACATTACACTGTAAGAATCCTCAGTTATTTCTTTTGTTGTGTGAAATTTTATAGTGGAGTTGGCAATCCA
TCTTCCAAATTCTAACTGGTCACTAAGGTTTTTTGGTGTGGCAGGTTGATGAAAAGCAGAAGACTGTTTTACTGACGGAA
CAGGGTTATGAGGATGCAGAAGAAATCCTGGACGTGAAAGATTTGTATGATCCCCGTGAACAGTGGGCATCATATGTTCT
TAATGCCATTAAGGCAAAAGAACTTTTTCTCAGAGATGTGAACTATATCATCCGAGCAAAGGAGGTTCTTATCGTGGATG
AGTTTACTGGTCGTGTAATGCAGGTACTTGTGTATATTCATCTTAATAAGAAATATCACTATTTATCATTTTAGTGATCT
CAGTGGCTACTGCTGATAAATATTCTTAGGCCACAAGAACAACATAGATTAAAAAAAAACAGTACGTAGGAACCCACTGA
ATAAGTTATTTCTTTCAGGGAAGACGTTGGAGTGATGGACTACATCAAGCTGTTGAAGCAAAAGAAGGCTTGCCTATTCA
GAATGAATCTATTACTCTGGCGTCAATTAGTTATCAAAACTTCTTTCTGCAGGTTGGAAATGCATACTTTCCACTTTTTG
ATTATTGTTTGCATTGTAATGTATAATATCTTTTATGTTGTAGTTTCCGAAACTTTGCGGGATGACGGGTACAGCATCGA
CCGAGAGTGCAGAATTTGAAAGCATATACAAGCTTAAAGTTACAATTGTACCCACAAATAAGCCCATGATAAGAAAGGTT
TGTCTCCTATCTTATGCTCTGAACTTGTACCTCAAAATTCAGACTGTTGGTCTTCACAATTGTTCTCCATCGGAAGATCT
AAAATTCGTGTATGTTGGCCTTCTAGTGAGATCTGTTAAAGTGGAAAAATGTTAAACATCCATGTTAGTTCTGGAAGGAC
ATTGTATGCTGTACTAGTTTCCGATTTTGATATTTTCTTTTCAAAAAAAAAACGTCTCTCTTTCCCTGTCTTATACCTTT
TTAAATCACTTTCAGGATGAGTCAGATGTGGTTTTCAAGG
>AT4G01810.2 | chr4:773734-776733 REVERSE LENGTH=3000
TCATACATTTTATTCTTGCTTCATCGTTTTTTTTCCGCCTTTTACTGTCAGAACATTTTTTTTGTTCTCTGTGAGTCTTT
TGTTTTTAGGATTCTCTTTATATGATCTCCAGTTCTCTCAAGTGAATTATATACTCTGTCCGTTACAAGCAAAATAATGT
GTAGAGATGATGACCGTGATTTTTCTTTTTACCATTTTACAGTCGATGTAATGCCGTGTCTATTTTTACCATCCATGCTT
AGCCTTTTTGGTTTGAATCCAAGTTATTTGATGGTACAAATCAATCGGTCACCTAAATTTTTAAAATCTGCATTATCATA
GGCACATACATGCCGAATATATAAAATAATTCGTGAAATAAGTTAAAGCTAGAAAATATGTAAGAAACTCAATGACGTGG
CAAAAAAGAAGAGTATCCACCAGAAGTTGAGTCTAGGGGTATAAACGTAATTAACATCACCTTATCCCCAACGTCTCAAT
TCTCTCTCTCGTGCTCTTCACTCGACGACACACGAAAACCGGAAATAAAAGTTTTCGGGTTTTCTTCAGCCGGACTGTTT
TTCGCTCCCGCCGGAAATTCTCCCGGCTCGCCGTCGACGATGATGGTGTCTCCACTCTGCGACTCTCAGTTACTTTACCA
CCGCCCCTCGATCTCACCTACCGCTTCTCAGTTCGTGATCGCGGATGGAATCATCCTCCGGCAAAATCGTCTTCTGAGCT
CTTCGTCGTTTTGGGGCACCAAATTCGGAAACACCGTCAAGTTGGGAGTATCTGGATGTAGTAGCTGCTCTCGGAAGAGA
AGCACGAGTGTGAATGCTTCACTAGGTGGTCTTCTTAGCGGAATTTTCAAGGGTTCTGATAACGGAGAGTCGACTAGGCA
ACAGTACGCATCCATCGTCGCATCCGTTAATCGCTTGGAGACTGAGATTTCGGCTCTTTCGGATTCTGAGTTGCGAGAGA
GGACTGATGCGTTGAAGCAACGTGCTCAGAAAGGAGAATCCATGGATTCACTTTTACCTGTAATTTTCCAAATCCTTCAG
TTTTTGGTTTTGACACCAATGTTTTTGATTCAATTGTGGAAATTTCAAATTGTAGGAAGCATTTGCTGTTGTGAGAGAAG
CTTCCAAGAGAGTTCTTGGACTCAGACCTTTCGATGTGCAATTAATTGGTAACACAGTCTCTGTGGAATGTTATTCTAAT
GGTCTCACTGTTATGAAAGACTTTTTTGAGTGGAGTCTCTCTATATGGTTTTAATTGCAGGTGGTATGGTTCTTCATAAA
GGAGAAATAGCTGAAATGAGAACTGGTGAAGGGAAAACGCTTGTTGCTATTTTACCAGCTTATTTGAATGCATTAAGTGG
GAAAGGTGTTCATGTGGTTACAGTTAATGATTATCTTGCTCGAAGAGATTGTGAATGGGTTGGTCAAGTTCCTCGGTTCC
TTGGATTGAAGGTTGGTCTAATCCAACGTATGTCTCTTTTCTCTGAACTTCTTTGTCAATGTAATCAGCATCTTCTTTGC
TCGTTGTGTGTTATAGATGCTTTACGCATGTGGTTACTTTGACAGAGAATATGACACCTGAACAAAGAAAGGAAAATTAT
TTATGCGATATCACATATGTCACCAACAGTGAGCTTGGATTTGATTATCTGAGAGACAATCTAGCCACGGAAAGTAATTC
TTGCTTTATTTTCTCCTTTCATTATTGATTGTATGAGTTTATTTTGGATGTTTTTTCTGAGTTAGTTTCTGATTGTACAG
AGTGTTGAGGAGCTCGTCTTGAGGGATTTCAATTATTGTGTGATTGATGAAGTTGATTCCATACTTATTGATGAAGCAAG
GACTCCTCTCATTATCTCTGGGCCTGCAGAGAAACCTAGTGACCAATATTACAAAGCTGCAAAGATTGCTTCAGCCTTTG
AGCGGGATATACATTACACTGTAAGAATCCTCAGTTATTTCTTTTGTTGTGTGAAATTTTATAGTGGAGTTGGCAATCCA
TCTTCCAAATTCTAACTGGTCACTAAGGTTTTTTGGTGTGGCAGGTTGATGAAAAGCAGAAGACTGTTTTACTGACGGAA
CAGGGTTATGAGGATGCAGAAGAAATCCTGGACGTGAAAGATTTGTATGATCCCCGTGAACAGTGGGCATCATATGTTCT
TAATGCCATTAAGGCAAAAGAACTTTTTCTCAGAGATGTGAACTATATCATCCGAGCAAAGGAGGTTCTTATCGTGGATG
AGTTTACTGGTCGTGTAATGCAGGTACTTGTGTATATTCATCTTAATAAGAAATATCACTATTTATCATTTTAGTGATCT
CAGTGGCTACTGCTGATAAATATTCTTAGGCCACAAGAACAACATAGATTAAAAAAAAACAGTACGTAGGAACCCACTGA
ATAAGTTATTTCTTTCAGGGAAGACGTTGGAGTGATGGACTACATCAAGCTGTTGAAGCAAAAGAAGGCTTGCCTATTCA
GAATGAATCTATTACTCTGGCGTCAATTAGTTATCAAAACTTCTTTCTGCAGGTTGGAAATGCATACTTTCCACTTTTTG
ATTATTGTTTGCATTGTAATGTATAATATCTTTTATGTTGTAGTTTCCGAAACTTTGCGGGATGACGGGTACAGCATCGA
CCGAGAGTGCAGAATTTGAAAGCATATACAAGCTTAAAGTTACAATTGTACCCACAAATAAGCCCATGATAAGAAAGGTT
TGTCTCCTATCTTATGCTCTGAACTTGTACCTCAAAATTCAGACTGTTGGTCTTCACAATTGTTCTCCATCGGAAGATCT
AAAATTCGTGTATGTTGGCCTTCTAGTGAGATCTGTTAAAGTGGAAAAATGTTAAACATCCATGTTAGTTCTGGAAGGAC
ATTGTATGCTGTACTAGTTTCCGATTTTGATATTTTCTTTTCAAAAAAAAAACGTCTCTCTTTCCCTGTCTTATACCTTT
TTAAATCACTTTCAGGATGAGTCAGATGTGGTTTTCAAGG
>AT4G01820.1 | chr4:777734-780733 REVERSE LENGTH=3000
CAAACAATTGTTTTCCTAAGTCCTCTCAAAATATATTTTGAGCTTAAGGTATTTTTTTATACTAACATTGTTTCTAATTA
TGTAAAAGCTTTGACAAAAAAGGAAGTTACCAAAAGAAAATTGGTCTTTAACCACAAGGTTTATTGTTAACGACGTCGTT
TCTCCCGAATTTAACCGTTACGTTACTTATTTCGGCTTTGGAGAGAATCTGAAATGCGACGTCGGTTAATACCACGTCAT
GCAGTGTGCTGGCAGTTGATTTTATAACCAATGAGATATTACGATCATGCCAGCAAGGCACGCGTGGTTAGTGAAATGAC
CAATAGTTGTAGCTTAAGTGTAAATATTAACGAAAATGCCACGCATCGAGTTAAAAGAAAATGAAAAAATGAAAATAGAA
TCGAGAGGAGTAGTACTGGGTGAGAGGGATCGTAAGCTACGATTCAATGCGAGTCAAAAATTCGTCTACGAATTTGCTTC
TTCTTCTTCTTCCTAATTTCTCGAATCGTCTCTCCGATTAAGGTATCACAATTTTTATTCCTGCTTCTTCTTCTTCTTCA
GATTTCTGTTTTCATACCCTAACTTCTCTGCTTGATTTTAAGATTTTGCCTTTTGTTTTTATGTCTACTTTGGGTAGATT
TTAGTTGATATACACTTCTGCGGATTTTGATTTGTCGGTGATTGAAACGAAAACGAATTGGTGATTTTGGGTTTAGTATC
GTTTAGAAGTATAACTTCGGAATTGTCCTGTTTTTTTTTTCTATGAACTTTGTTTTTTGATATTTTGAGCTGAATTTTAG
GGGATACTAAGGACTAAGGATTGTTTGTTGAAATTCTCTGCAGATTCTTGATCTGGACACAGTTCAAGGCTGTTTCAGCT
TGTGAATTGTGATCTTACTTTGTTTGGATTAAGTAGAAACTTCGGAATCCGATGGCTAACTTACCGAAATCGTCGGTTAA
TTACCCGGGAACTCTCACTCCTCTAGAGCCAAATAGGCCATCACCACAGCCAGATAGAACCCCGGTCCCTCATTCTCCTC
CAGTAGTAGCTTCACCTATACCTCCTAGGTTTCCTCAACCAAGTTTTAGACCAGATCAGATGTCTTCACCGTCGATGAAA
TCCCCAAGTTTGTTGTCACCTGCGAATGGTATCAGAACCGGAAGTCCCATTCCTCGCTTGAGTACTCCGCCTGGTCCTCC
TGTCTTTAATACTCCGGTTAAACCAGCTGCTGTGCCTTTCCGTACCTCTCCAGCTACTCCTCAGCCTATGGCATACTCTT
CAGCTAATTCTTCTCTGCCCGTATCTACACCTTCCTTTTACTCAAACGGGTCATCTGTTGGATCTCAGCGTGATCTTCCA
GATGTTGTTAGAATGGAAGAACCAATAGCTGCAGACTCACCTTATGTTTTGTTTTCAGCAAATAAGGTATTTTACTTAAC
TTTCAATTCACATTTGGTGTGCGTCAGTGTTAGCTAATTGTGTAATTTATTTATCTGCAACCATCACTGGCCGTTTCATG
TAGGTTTTAAAGCAGAAGAAGCTAGCAAATGTTGCTAGCTTGGGGTTTGGAGCAATAGTTTCTGCTGGGAGGGAGATTAG
TCCTGGTCCTCAGATTATCCAACGTGATCCACATCGCTGTTTGAACTGTGGAGCATATTCAAATCCCTATAGCTCCATAT
TAATTGGCTCAGGCCAATGGCAGTGTGTCATCTGCGAGAACATGAATGGAAGTAAAGGTGAATATGTGGCTTCGAGCAAG
AATGAGTTGCAAAACTTTCCAGAGCTTTCATTGCCTCTGGTTGATTATGTACAGACTGGAAACAAGAGACCTGGGTTTGT
TCCTGCCTCTGATTCGCGGACATCTGCACCTGTCGTCCTTGTTATTGATGAGTGTTTAGATGAACCACATCTTCAGCACT
TGCAGAGCTCTTTGCATGCATTTGTAGACTCGCTTCCACAAACTACCAGGCTTGGGATTATACTGTATGGTCGTACTGTT
TCAATATATGATTTCTCTGAAGATTCCGTTGCTTCTGCGGATGTTATTTCTGGTGCAAAATCACCATCTGCAGAGTCGAT
GAAAGCGCTGATTTATGGGACCGGTGTATACTTGTCACCAATGCATGCATCACTAAAGGTAGCGCATGAGATATTCTCGT
CCTTAAGACCATACACATTGAATGTACCTGAAGCCTCTAGAGATAGGTGCCTTGGAACTGCCGTTGAGGCTGCTCTGGCT
ATAATCCAAGGACCATCAGCCGAAATGTCTCGGGGAGTGGTCAGAAGAGCAGGAGGTAACAGTAGAATCATAGTTTGCGC
TGGTGGTCCCATTACATATGGTCCTGGATCGGTACCTCATTCAATGAGTCATCCAAATTATCCATATATGGAAAAGACAG
CCATAAAATGGATGGAAAATTTGGGGCGTGAAGCTCACAGGCACAATACGGTCGTCGACATATTGTGCGCTGGAACTTGC
CCTCTCAGAGTTCCTATCCTGCAGCCACTTGCAAAAGCTTCAGGTGGTGTTTTGGTTCTTCACGATGATTTTGGTGAAGC
CTTTGGTGTGGACTTGCAGAGGGCAGCCACTAGGGCAGCAGGTTCACATGGTCTGCTTGAAGTACGATGTTCAGATGATA
TTCTTATAACTCAGGTGATTGGACCTGGCGAAGAAGCACATTCAGAAACTCACGAGACGTTTAAGAGTGATGCGGCTCTC
TCTATTCAGATGCTGAGTGTTGAAGAAACACAAAGCTTCTCTCTCTCAATGGAGAATAAGAGGGACATCAAAAGCGATCA
TGTATTTTTCCAGTTTGCTTTCCATTATTCGGATGTTTATCAAGCAGATGTGTCTCGGGTAATTACGTTCAAATTGCCAA
CTGTTGATAGCATCTCAGCATATCTTCAGAGTGTTGAGGACGAAGCTTCTGCGGTCCTCATCTCCAAGAGAACTCTTTTA
TTAGCGAAAAATCAGAAGGACGCAGTCGATATGCGTGCTA
>AT4G01820.2 | chr4:778773-781772 REVERSE LENGTH=3000
TAGATTCGAGAGATGAATCGGGACTCGTGTTAGAGAATGTTAAAGGAGATATCGAGCTTTGTCACATAAGCTTCACCTAC
CAAACTAGACCTGACGTTCAAATCTTTCGTGACCTATGTTTCGCCATTCGTGCTGGACAGGTAACATGTCCAAAAGACTA
CTATCATTTGTTTTTTTGGTTATCTTGATATTTCCCTTACATATTGACACAAATAAAGTGAGGAGACATGAAACTTACCA
ATTCTGATTTTGATATACATGTTTAGTCCTTTAATTCTCTTGCTTATTTCAGACGGTTGCTTTGGTCGGAGAGAGTGGAT
CAGGTAAATCTACAGTGATTTCTCTGTTACAAAGGTTTTATGATCCGGATTCGGGTCATATAACTCTAGACAGAGTTGAG
CTCAAGAAGCTGCAACTAAAATGGGTGAGACAACAAATGGGGCTTGTAGGGCAAGAGCCTGTACTGTTCAACGACACAAT
AAGATCCAACATTGCCTACGGAAAAGGCGGTGATGAAGCATCCGAGGCTGAGATCATAGCTGCCGCAGAGCTTGCTAATG
CCCACGGGTTCATATCTAGTATACAACAGGTAAACTACAAGTACAACAAGACTTTTATTCACTTTTGAAAAACAGAGAGA
TTACTTACTATGCAAGCAAAAAAACTCTTTCTTATTTCAATTTAGGGTTATGATACGGTGGTGGGAGAAAGAGGGATACA
ATTGTCAGGAGGACAGAAGCAACGCGTGGCAATTGCACGCGCCATCGTGAAAGAACCGAAGATTCTGTTACTCGACGAAG
CAACGAGCGCGTTGGACGCAGAATCGGAGCGGGTGGTTCAAGACGCGCTTGACCGAGTGATGGTGAACCGGACCACAGTA
GTAGTGGCTCACAGGCTTTCCACGATCAAGAATGCTGACGTCATAGCCGTGGTCAAGAACGGTGTGATCGTAGAGAAAGG
GACGCACGAAACGTTGATCAATATCGAAGGTGGTGTTTATGCTTCGCTTGTTCAACTTCACATTAGTGCTTCTAGTTGAC
AAACAATTGTTTTCCTAAGTCCTCTCAAAATATATTTTGAGCTTAAGGTATTTTTTTATACTAACATTGTTTCTAATTAT
GTAAAAGCTTTGACAAAAAAGGAAGTTACCAAAAGAAAATTGGTCTTTAACCACAAGGTTTATTGTTAACGACGTCGTTT
CTCCCGAATTTAACCGTTACGTTACTTATTTCGGCTTTGGAGAGAATCTGAAATGCGACGTCGGTTAATACCACGTCATG
CAGTGTGCTGGCAGTTGATTTTATAACCAATGAGATATTACGATCATGCCAGCAAGGCACGCGTGGTTAGTGAAATGACC
AATAGTTGTAGCTTAAGTGTAAATATTAACGAAAATGCCACGCATCGAGTTAAAAGAAAATGAAAAAATGAAAATAGAAT
CGAGAGGAGTAGTACTGGGTGAGAGGGATCGTAAGCTACGATTCAATGCGAGTCAAAAATTCGTCTACGAATTTGCTTCT
TCTTCTTCTTCCTAATTTCTCGAATCGTCTCTCCGATTAAGGTATCACAATTTTTATTCCTGCTTCTTCTTCTTCTTCAG
ATTTCTGTTTTCATACCCTAACTTCTCTGCTTGATTTTAAGATTTTGCCTTTTGTTTTTATGTCTACTTTGGGTAGATTT
TAGTTGATATACACTTCTGCGGATTTTGATTTGTCGGTGATTGAAACGAAAACGAATTGGTGATTTTGGGTTTAGTATCG
TTTAGAAGTATAACTTCGGAATTGTCCTGTTTTTTTTTTCTATGAACTTTGTTTTTTGATATTTTGAGCTGAATTTTAGG
GGATACTAAGGACTAAGGATTGTTTGTTGAAATTCTCTGCAGATTCTTGATCTGGACACAGTTCAAGGCTGTTTCAGCTT
GTGAATTGTGATCTTACTTTGTTTGGATTAAGTAGAAACTTCGGAATCCGATGGCTAACTTACCGAAATCGTCGGTTAAT
TACCCGGGAACTCTCACTCCTCTAGAGCCAAATAGGCCATCACCACAGCCAGATAGAACCCCGGTCCCTCATTCTCCTCC
AGTAGTAGCTTCACCTATACCTCCTAGGTTTCCTCAACCAAGTTTTAGACCAGATCAGATGTCTTCACCGTCGATGAAAT
CCCCAAGTTTGTTGTCACCTGCGAATGGTATCAGAACCGGAAGTCCCATTCCTCGCTTGAGTACTCCGCCTGGTCCTCCT
GTCTTTAATACTCCGGTTAAACCAGCTGCTGTGCCTTTCCGTACCTCTCCAGCTACTCCTCAGCCTATGGCATACTCTTC
AGCTAATTCTTCTCTGCCCGTATCTACACCTTCCTTTTACTCAAACGGGTCATCTGTTGGATCTCAGCGTGATCTTCCAG
ATGTTGTTAGAATGGAAGAACCAATAGCTGCAGACTCACCTTATGTTTTGTTTTCAGCAAATAAGGTATTTTACTTAACT
TTCAATTCACATTTGGTGTGCGTCAGTGTTAGCTAATTGTGTAATTTATTTATCTGCAACCATCACTGGCCGTTTCATGT
AGGTTTTAAAGCAGAAGAAGCTAGCAAATGTTGCTAGCTTGGGGTTTGGAGCAATAGTTTCTGCTGGGAGGGAGATTAGT
CCTGGTCCTCAGATTATCCAACGTGATCCACATCGCTGTTTGAACTGTGGAGCATATTCAAATCCCTATAGCTCCATATT
AATTGGCTCAGGCCAATGGCAGTGTGTCATCTGCGAGAACATGAATGGAAGTAAAGGTGAATATGTGGCTTCGAGCAAGA
ATGAGTTGCAAAACTTTCCAGAGCTTTCATTGCCTCTGGTTGATTATGTACAGACTGGAAACAAGAGACCTGGGTTTGTT
CCTGCCTCTGATTCGCGGACATCTGCACCTGTCGTCCTTGTTATTGATGAGTGTTTAGATGAACCACATCTTCAGCACTT
GCAGAGCTCTTTGCATGCATTTGTAGACTCGCTTCCACAA
>AT4G01830.2 | chr4:782683-785682 REVERSE LENGTH=3000
CGCAAACATTTATTGTTATTAGTCATTGCTTTTTAGCTACGCAACTGTCATTTTTCACATATCACATGTGATAATCTAAA
AAGGGACGAGAACTCCGGCTTGTTCAATGCTTAAACACACTATTAACATAATACAATAAGGAATAATGGTGGCATACACG
ACGACACAAGACTGACGATATTTTCATATTTTATAACTAATGATCAGTTTTGTTCTTAAAATAATATAGATCACTTCAAT
TGGGCCATTAAACATTAAATAGAATCATTTTAAGAAAATATCAAATGAAAGAGACATAAGAAATGAATCAATCATGTTTG
TAGTTAGAAAAAAGGAAAACAAAAAAGATAGAAATGGAAGAAAAGACAAAGACCGTACCGTTCTACAAATTGTTTTCCTT
CTCAGATTCTACCGATGTGTTGTTGATGATCGTTGGTTCGATCGGAGCTATAGGAAACGGTGTTGGTTTTCCTTTAATGA
CATTATTGTTTGGTGATCTCATTGATTCTATTGGTCAGAACCAGAGCAACAAAGACATTGTTGAGATAGTCTCCAAGGTT
AGGATAGAACCCAAAAAATGAGTTAATCAAAAGAAGAAAAAAAACTCAAAAAAAGAAACAATCTTATGTTTACTTTAACA
TGTTTAGGTCTGTTTGAAATTTGTCTACCTTGGACTTGGGACACTAGGAGCAGCATTTCTTCGTAAGTAATAAGTTAACT
TTAGTTCTGTTTTGTAAGAAAAACAATTTTGATTTTTTTTTTTTAAATTCTTTTTTGGTTATAGAGGTGGCTTGTTGGAT
GATTACTGGGGAAAGACAAGCTGCAAGGATAAGGAGTTTGTATCTGAAAACGATTCTAAGACAAGACATTGGATTCTTCG
ATGTCGAAACGAGCACCGGAGAAGTTGTTGGTCGAATGTCCGGTGATACTGTTCTTATACTAGAAGCTATGGGTGAGAAG
GTAAACAAACGAAAACAGCAAAAAATAAAATAAAATGAGTAGACTGAAGTTACTAAAGATTTGAAAATTTTCTGCAGGTT
GGGAAGTTTATCCAGTTGATTGCAACATTTGTGGGTGGATTTGTTTTAGCGTTTGTGAAAGGATGGTTACTTACACTTGT
TATGTTAGTTTCAATTCCTCTTCTAGCTATAGCTGGTGCAGCTATGCCGATTATAGTTACTAGAGCTTCTTCTCGTGAAC
AAGCTGCTTATGCAAAAGCATCGACTGTTGTTGAACAAACTTTGGGGTCTATTCGAACCGTAAGAATGCTTTCTTTTCCC
TTTTGCAAGGTTGATGTTAACCAAGTTATTGTGTTTTTTTCTTCAGGTTGCTTCTTTCACGGGAGAGAAGCAAGCGATGA
AAAGCTACAGAGAATTTATAAATTTAGCCTATCGAGCGAGTGTTAAGCAAGGTTTCTCTATGGGGTTAGGTCTTGGAGTA
GTGTTTTTTGTGTTCTTTTGCAGCTATGCTTTAGCTATATGGTTTGGTGGAGAAATGATACTTAAAAAAGGGTATACAGG
TGGGGAAGTGGTTAATGTAATGGTCACTGTGGTCGCAAGTTCGATGTGAGTAATATATTCATATTATTCTCTGTAGTCTC
AACACAGTTAAAACGGTTTAAAAACTGTGGTTTTCTCTTTTTATAGGTCTTTAGGGCAAACAACACCTTGTCTAACCGCA
TTTGCGGCTGGTAAAGCTGCAGCTTATAAGATGTTTGAAACGATCGAAAGAAAGCCGTCGATTGATGCTTTTGATCTAAA
TGGTAAGGTCTTAGAAGATATCCGAGGCGAAATCGAGCTGCGAGATGTGTGTTTTAGTTACCCTGCGAGACCTATGGAAG
AGGTTTTTGGCGGATTCTCGCTGTTGATTCCGAGTGGTGCAACCGCTGCTCTGGTAGGGGAAAGCGGGAGTGGGAAATCT
TCTGTGATCAGTTTGATAGAAAGATTTTATGATCCAAGTTCCGGCAGTGTGCTTATTGATGGTGTTAACTTAAAGGAGTT
TCAGTTGAAATGGATTAGGGGAAAGATTGGATTGGTTAGTCAAGAACCTGTTCTGTTTTCTTCAAGTATAATGGAGAATA
TCGGCTACGGAAAAGAGAACGCAACAGTTGAAGAGATTCAAGCAGCGGCAAAGCTAGCAAACGCGGCTAATTTCATCGAT
AAGTTGCCTCGAGGTTTAGAGACATTGGTAGGGGAACATGGAACTCAACTCTCAGGAGGACAGAAACAGAGGATTGCTAT
AGCGAGGGCGATACTTAAAGATCCGAGGATCTTGCTGTTAGATGAAGCGACGAGCGCACTTGATGCGGAATCTGAAAGGG
TAGTCCAAGAGGCTTTAGATAGGGTAATGATGAGCCGGACTACTGTGATTGTTGCACATCGGTTAAGCACAGTGAGAAAT
GCTGATATGATTGCTGTGATTCACCGCGGCAAGATAGTGGAAGAAGGTAAGTAACATTTCTGCATTTTGGTTAGGGGTTT
GACTCAACTGCAAAAATTTAATTTTTTGTACTCATCTAATAGGTTCACACTCGGAGCTACTCAAGGACCATGAAGGGGCT
TATGCACAACTTATACGGTTACAAAAGATAAAAAAAGAACCGAAGAGATTGGAGAGTTCAAATGAATTGCGAGACAGATC
AATCAACCGTGGATCATCTAGAAACATCAGAACGAGGGTGCATGATGATGACTCTGTTTCCGTTCTTGGTTTACTTGGAC
GCCAAGAAAATACTGAAATTTCTCGAGAACAAAGCCGAAATGTGTCGATAACCCGAATCGCTGCTCTAAACAAGCCGGAG
ACTACCATTCTTATACTTGGAACCTTATTAGGTGCAGTGAACGGCACTATATTCCCGATTTTTGGTATCCTCTTTGCAAA
AGTAATCGAAGCTTTCTTCAAACCGCCTCACGATATGAAGAGAGATTCAAGATTCTGGTCAATGATATTCGTGCTTCTTG
GTGTAGCTTCTTTGATAGTGTATCCAATGCATACCTACTT
>AT4G01830.1 | chr4:782683-785682 REVERSE LENGTH=3000
CGCAAACATTTATTGTTATTAGTCATTGCTTTTTAGCTACGCAACTGTCATTTTTCACATATCACATGTGATAATCTAAA
AAGGGACGAGAACTCCGGCTTGTTCAATGCTTAAACACACTATTAACATAATACAATAAGGAATAATGGTGGCATACACG
ACGACACAAGACTGACGATATTTTCATATTTTATAACTAATGATCAGTTTTGTTCTTAAAATAATATAGATCACTTCAAT
TGGGCCATTAAACATTAAATAGAATCATTTTAAGAAAATATCAAATGAAAGAGACATAAGAAATGAATCAATCATGTTTG
TAGTTAGAAAAAAGGAAAACAAAAAAGATAGAAATGGAAGAAAAGACAAAGACCGTACCGTTCTACAAATTGTTTTCCTT
CTCAGATTCTACCGATGTGTTGTTGATGATCGTTGGTTCGATCGGAGCTATAGGAAACGGTGTTGGTTTTCCTTTAATGA
CATTATTGTTTGGTGATCTCATTGATTCTATTGGTCAGAACCAGAGCAACAAAGACATTGTTGAGATAGTCTCCAAGGTT
AGGATAGAACCCAAAAAATGAGTTAATCAAAAGAAGAAAAAAAACTCAAAAAAAGAAACAATCTTATGTTTACTTTAACA
TGTTTAGGTCTGTTTGAAATTTGTCTACCTTGGACTTGGGACACTAGGAGCAGCATTTCTTCGTAAGTAATAAGTTAACT
TTAGTTCTGTTTTGTAAGAAAAACAATTTTGATTTTTTTTTTTTAAATTCTTTTTTGGTTATAGAGGTGGCTTGTTGGAT
GATTACTGGGGAAAGACAAGCTGCAAGGATAAGGAGTTTGTATCTGAAAACGATTCTAAGACAAGACATTGGATTCTTCG
ATGTCGAAACGAGCACCGGAGAAGTTGTTGGTCGAATGTCCGGTGATACTGTTCTTATACTAGAAGCTATGGGTGAGAAG
GTAAACAAACGAAAACAGCAAAAAATAAAATAAAATGAGTAGACTGAAGTTACTAAAGATTTGAAAATTTTCTGCAGGTT
GGGAAGTTTATCCAGTTGATTGCAACATTTGTGGGTGGATTTGTTTTAGCGTTTGTGAAAGGATGGTTACTTACACTTGT
TATGTTAGTTTCAATTCCTCTTCTAGCTATAGCTGGTGCAGCTATGCCGATTATAGTTACTAGAGCTTCTTCTCGTGAAC
AAGCTGCTTATGCAAAAGCATCGACTGTTGTTGAACAAACTTTGGGGTCTATTCGAACCGTAAGAATGCTTTCTTTTCCC
TTTTGCAAGGTTGATGTTAACCAAGTTATTGTGTTTTTTTCTTCAGGTTGCTTCTTTCACGGGAGAGAAGCAAGCGATGA
AAAGCTACAGAGAATTTATAAATTTAGCCTATCGAGCGAGTGTTAAGCAAGGTTTCTCTATGGGGTTAGGTCTTGGAGTA
GTGTTTTTTGTGTTCTTTTGCAGCTATGCTTTAGCTATATGGTTTGGTGGAGAAATGATACTTAAAAAAGGGTATACAGG
TGGGGAAGTGGTTAATGTAATGGTCACTGTGGTCGCAAGTTCGATGTGAGTAATATATTCATATTATTCTCTGTAGTCTC
AACACAGTTAAAACGGTTTAAAAACTGTGGTTTTCTCTTTTTATAGGTCTTTAGGGCAAACAACACCTTGTCTAACCGCA
TTTGCGGCTGGTAAAGCTGCAGCTTATAAGATGTTTGAAACGATCGAAAGAAAGCCGTCGATTGATGCTTTTGATCTAAA
TGGTAAGGTCTTAGAAGATATCCGAGGCGAAATCGAGCTGCGAGATGTGTGTTTTAGTTACCCTGCGAGACCTATGGAAG
AGGTTTTTGGCGGATTCTCGCTGTTGATTCCGAGTGGTGCAACCGCTGCTCTGGTAGGGGAAAGCGGGAGTGGGAAATCT
TCTGTGATCAGTTTGATAGAAAGATTTTATGATCCAAGTTCCGGCAGTGTGCTTATTGATGGTGTTAACTTAAAGGAGTT
TCAGTTGAAATGGATTAGGGGAAAGATTGGATTGGTTAGTCAAGAACCTGTTCTGTTTTCTTCAAGTATAATGGAGAATA
TCGGCTACGGAAAAGAGAACGCAACAGTTGAAGAGATTCAAGCAGCGGCAAAGCTAGCAAACGCGGCTAATTTCATCGAT
AAGTTGCCTCGAGGTTTAGAGACATTGGTAGGGGAACATGGAACTCAACTCTCAGGAGGACAGAAACAGAGGATTGCTAT
AGCGAGGGCGATACTTAAAGATCCGAGGATCTTGCTGTTAGATGAAGCGACGAGCGCACTTGATGCGGAATCTGAAAGGG
TAGTCCAAGAGGCTTTAGATAGGGTAATGATGAGCCGGACTACTGTGATTGTTGCACATCGGTTAAGCACAGTGAGAAAT
GCTGATATGATTGCTGTGATTCACCGCGGCAAGATAGTGGAAGAAGGTAAGTAACATTTCTGCATTTTGGTTAGGGGTTT
GACTCAACTGCAAAAATTTAATTTTTTGTACTCATCTAATAGGTTCACACTCGGAGCTACTCAAGGACCATGAAGGGGCT
TATGCACAACTTATACGGTTACAAAAGATAAAAAAAGAACCGAAGAGATTGGAGAGTTCAAATGAATTGCGAGACAGATC
AATCAACCGTGGATCATCTAGAAACATCAGAACGAGGGTGCATGATGATGACTCTGTTTCCGTTCTTGGTTTACTTGGAC
GCCAAGAAAATACTGAAATTTCTCGAGAACAAAGCCGAAATGTGTCGATAACCCGAATCGCTGCTCTAAACAAGCCGGAG
ACTACCATTCTTATACTTGGAACCTTATTAGGTGCAGTGAACGGCACTATATTCCCGATTTTTGGTATCCTCTTTGCAAA
AGTAATCGAAGCTTTCTTCAAACCGCCTCACGATATGAAGAGAGATTCAAGATTCTGGTCAATGATATTCGTGCTTCTTG
GTGTAGCTTCTTTGATAGTGTATCCAATGCATACCTACTT
>AT4G01840.1 | chr4:794934-797933 FORWARD LENGTH=3000
CAGAAGAACATTCTCTGTCTCTGCTTTTTTAGGTTTTCTTCTTATTCAATTATCTTCTCTTTTTTTAATTCCTTTTTAAA
GAAAAATAACTGAATATATGTAGCAACAGTGATTCATACAAAGAATTATCTCTCAGTTTATAAGAGATAATATGAAAATG
TATATGCTTTATTTTTGCTCTCTATAAAAAAATTATGTTCAAAGATATTCGCTAAGCGCTAATCAGATGCTCGGGCAAGG
TTGTTAACAATTTTCTTTATTTTATTTTATTTTTTATTATTTTTTTAATATCAAGAGGTTTTGGGCCGAGACACGTAATC
TCCAAAGTCCGTAACAATTTTCTTTATTTATCTTTCAAAATAATGAACATGTCGAGATATTTTCATGTATATCTTTTTTT
ATGAGATGACAATGAACAAAGAGACTGAGACATTCATTTGAGTTTGGTGAGATATATAATTAAGAAAATTAAAAATGATA
TGGACAAACTAATCTTTCACTTGTGAGATCAGTCAGTAGAAAGCTGACGCTTTTTGTCTCTTGATTCAGTAGAAAGGTCG
ATTGACTAAGTCATCAATCCTAGTCCATGCACAAATTTTTTTAGTCTAAAATGATTATTAAACCGGTAAGATTGATTATA
GAATCAGATAATCAGTTTAACACAGATTGGTATTGGTTATTCTGCTTCTGCATATCAATTTATCATTAAAACAAAACAAG
TTGAGAGTTGTTGAGTGATACTACTCGGATAATGACTACATATGAGAATTGAGAAGAAACTTTTTAGTGTTTTCTTTAAA
TGTTTTAGCTGAATACTTTAGCTTTGAAAGAAGAAGAAAAATGTAGGAATTGACTTTTTATAGTTATTTCGATCATCTCT
TAAGATAATTTAAAGTTTGAATTAATATTGTTGTTTTCGGACGTATCTTATGAACCGACAACAAAGAATCTCATAAAGGC
AATGTAAATGGGTTCCACTTCTATATATCCACTACCTTTGAACTGATCAAATGTATGATTATGATCTGTGTTTTTAAAAT
ATATTTAGCAGTGTCATTTTTTGTTGAGGATGATTTGTTGTTTCGTGTTGTACTCAAAGACAATACGTGTATTTTCGTAT
TTCTGACAGAGATAGTTTTCAATATTCGATAGATATACACTTTATCGCATGAAGTCCCAAAATGTAGAACACAAATTTCA
ACTACTACAATTTATAGTGAAAGAGAAAATTGGTCTATGGTAGTTGTTTAAACAAACCAGAAACTTTCATATCAATAATA
CAAGAAAAAAGAAACAGAGGGATTTGATTATTGGTCCATGGTAGATGTTTAAAGTAAAAAGACAGAAGAAACATAAAATC
AAGTTTAAGCTTGAGGTTTGTCCCACTTGAGTGGCTTCACGACCTCCCAGGTGAAGTCAGGGTCGTCTCTTCCGAAATGT
CCATACGCTGCCGTTTTCTGAAACCTTCCATTTCCTCCTCTCTTCAAGTCCAAGTTGATTGTCATCATTCCTGGTCTGAA
ATCGAATGTCTCTTTCACGATCTTCAGGATCTCCTTGTCTGGAATCAACCCTGTTCCGTAAGTGTCAACGAAGACAGACA
ATGGCTCGGGTACTCCAATGGCGTATGAGACCTGGACAAGAGCCCTGCGAGCCATGCCATTAGCCACCACACTCTTTGCT
GCTTGCCTCACGATGTAAGCTCCACTTCTGTCGACTTTGGTTGGGTCTTTGCCTGAGAAAGCACCACCTCCATGAGCTCC
CCATCCTCCGTATGTGTCAATGATGATCTTACGTCCAGTTAAACCAGCATCACCGTGTGGTCCCCCGATCACAAACCGGC
CTGATGGGTTGAGGTGGAAGATGGTTTTGTCGTCAAGGTATTTCTCTGGGATGATTGGTTTGATCACATGCTCCTTGAGG
TCACGCGCAATCTCGTCATTGGTAACGGTTTCATCGTGCTGGGTTGAGATCAGGACGGTGTGGACACGGACTGGAACCAT
AGCGCCATTGTCATTGTAGTACTCAACAGTGACTTGGGTCTTGCCATCTGGTCTTAACCAACGGCAAGTTCCATTCTTCC
TGACTTCAGTGAGACGAGCACCAATCTTGGTTGCAAGGACATGACTCAAAGGCATGAGCTCAGGGGTTTCATCAGTGGCA
TAACCAAACATGTGTCCTTGGTCACCAGCTCCAATGTCTTCTGGACGTTTGGTGAAGTGACCGTGAACACCTTGAGCAAT
GTCTGGGCTCTGTTGTTCAATGTTAACAAGGACTTTGCATTTGTCAGCATCAAGACCAACATCGTCAGAGATGAATCCAA
TGGAACGGCAAGTGTCACGGACAATCTTCTCGTAGTCAATCGTAGCCTTGGTGGTGATCTCACCGAAAACCATGACCATG
TTGGTCTTGGTGCATGTCTCACAAGCAACTTTGCTATCAGGGTCTTGCTCAAGGCAGGCATCAAGGACTGCATCAGAGAT
CTGGTCGCAAAGCTTGTCAGGGTGTCCTTCGTTCACAGACTCAGATGTGAATAGGAAAGTCTCCATTTCTTAAAGCTATA
ACAACAAAAAGAAAAATTGAATCAGCAACCACATAAAAATCATACACATATAACAAACTTTTTACAATTGAAAGGAAGAG
AACAAAAAAAAAAGATTCCACACTCAAGTGACATAAAAAGCTAAGAAAGATTCCAAATCATTGTGGAATAGCATAAAAAC
AGACGCATCTCATCCAAAGAGATTCGATTCTTCTGATATTCATAGTGGAACAGTCAGTGATAAGGATCTAATTAAACGTT
TAAGGAACTTTCAAGCTTAACTAACAATTCATGGACAATAATTAACGAGGAAGGCTCATTTATGGCTCAGTACACGATCA
TATACTACTACTACTACATTTATCAAATCATATACTACTACTACTACATAGAGTACACGATCGATGCGAAAATCAAAATC
ATTTGCAAAAAAGATAAACCTATTAAGCAGATCTGCTACA
>AT4G01850.1 | chr4:793298-796297 REVERSE LENGTH=3000
ACTTGATTTTATGTTTCTTCTGTCTTTTTACTTTAAACATCTACCATGGACCAATAATCAAATCCCTCTGTTTCTTTTTT
CTTGTATTATTGATATGAAAGTTTCTGGTTTGTTTAAACAACTACCATAGACCAATTTTCTCTTTCACTATAAATTGTAG
TAGTTGAAATTTGTGTTCTACATTTTGGGACTTCATGCGATAAAGTGTATATCTATCGAATATTGAAAACTATCTCTGTC
AGAAATACGAAAATACACGTATTGTCTTTGAGTACAACACGAAACAACAAATCATCCTCAACAAAAAATGACACTGCTAA
ATATATTTTAAAAACACAGATCATAATCATACATTTGATCAGTTCAAAGGTAGTGGATATATAGAAGTGGAACCCATTTA
CATTGCCTTTATGAGATTCTTTGTTGTCGGTTCATAAGATACGTCCGAAAACAACAATATTAATTCAAACTTTAAATTAT
CTTAAGAGATGATCGAAATAACTATAAAAAGTCAATTCCTACATTTTTCTTCTTCTTTCAAAGCTAAAGTATTCAGCTAA
AACATTTAAAGAAAACACTAAAAAGTTTCTTCTCAATTCTCATATGTAGTCATTATCCGAGTAGTATCACTCAACAACTC
TCAACTTGTTTTGTTTTAATGATAAATTGATATGCAGAAGCAGAATAACCAATACCAATCTGTGTTAAACTGATTATCTG
ATTCTATAATCAATCTTACCGGTTTAATAATCATTTTAGACTAAAAAAATTTGTGCATGGACTAGGATTGATGACTTAGT
CAATCGACCTTTCTACTGAATCAAGAGACAAAAAGCGTCAGCTTTCTACTGACTGATCTCACAAGTGAAAGATTAGTTTG
TCCATATCATTTTTAATTTTCTTAATTATATATCTCACCAAACTCAAATGAATGTCTCAGTCTCTTTGTTCATTGTCATC
TCATAAAAAAAGATATACATGAAAATATCTCGACATGTTCATTATTTTGAAAGATAAATAAAGAAAATTGTTACGGACTT
TGGAGATTACGTGTCTCGGCCCAAAACCTCTTGATATTAAAAAAATAATAAAAAATAAAATAAAATAAAGAAAATTGTTA
ACAACCTTGCCCGAGCATCTGATTAGCGCTTAGCGAATATCTTTGAACATAATTTTTTTATAGAGAGCAAAAATAAAGCA
TATACATTTTCATATTATCTCTTATAAACTGAGAGATAATTCTTTGTATGAATCACTGTTGCTACATATATTCAGTTATT
TTTCTTTAAAAAGGAATTAAAAAAAGAGAAGATAATTGAATAAGAAGAAAACCTAAAAAAGCAGAGACAGAGAATGTTCT
TCTGTCACAAAGGATCCCCCAAAAGATCAGGTAATGTGATTTTTCCTATTTGATTAGGATCAAGTTTCTCGAACTGAATC
ACAACTTGGTCAATGTCTTTCTGAGTGATCTTCCCCATTTCCTTAAGCTTCAACACTATATACTCTGATTTACTGAAACA
CACACCAAAACCAAATCAAAACATAAAAAAAAAAGTCAAAACACTAATCACTCAAACTTAAATCATTGAAATTAGATTAC
ACAAAGACATAACTAAACTGTTGCTTGCAAGAAAAAGTCTTAACATTAACATGATTAATCTAAAGCTTAACACTCTCTGC
AACTTATTTGACCTAAACTTCACACAAATTGCATAAAACCCTTTATCAGAATCAGCTCAAATCACTCTCATCTCTAAGCA
ATTAATCCAAGATTCTAAAAAAAAAAACAAAGTTGAGGTTTTTAAAAGATGTTAACCTGATGAAACCATGTTGATAAGTA
TCAGCTTTGAGCAAATCATCAACAGTGATTTCTCTATTCAACGCCAATTTAACAGCTTTCCGATGCCGGCGATCAATTCT
CGCTTCCGCCAAATACAAAAACGCACGCGCCACCGCAAGAGTCGAAACAAGTAGCCAAACCGCCGCAAAAAGCCTCCCTT
GAAGCGTTTTAAAAGCACGATCACCATAACCAACAGTAGTCACCGACATAACCGACAAATAAACCGAATCAACAAAACCC
AATTCCTCAACGAAATGCAAAACCAAAGCACCAACACCGATACACAAAACGACGACGCATAACGCTAAACAAACTTTCAT
CCTTATCCTCATCCTCCCTTTCTCAAAATCAATAATATAATCTTTAGCAGAGAATCTATGATGATGATGGTGTTGATGAT
GCTGCCTCGTTTGGATTCCGGTGAGAATCATACTCTCTTGAAGATCCAAAACGTAGTTAACAACACCACTGAGTAAAATA
TCCAAGAACCCGAATCCGAACAAGACGAAAACAACAGCGAAGATCTTTGTCCATGGAGTCAACGGAGCGATGTCACCGTA
ACCAATAGTACACATAGTGACGATACAGAAATAGAGAGCGTCGACTACAGGATGGGTTTCGATTCCTGAGTAGTGGTCAC
GATTGAATGAGTAGATTGAAACGCCTAAGGTTAAGTAGACGATTAGCAAGAAAATCGCTTGTCTGATTATGGATTTAGAG
ACTGGTGATGGTTTTTTGGTTTCTGGAGGTTTGGTTCTTAAGTCTTTGATGATTACCATAGCTGGAGCTGTACGAGATCG
GTGAAGTGGTCTTGTCTGAGATAAAAAGCGATTTGTTTCGTCTGAGTCTGAGTCTTGGTCTTCTTTGTCGTCTTGTACGG
ATTGTTCGAGGTCTTGATGATGAAGGAGAAGACGTTCTTGGGAGATTTCATGGAAGAAGGAAGTGTTTGAGATAGAGCGA
GGGATTGTGATGGAGGCGGAGGAGGAGGAGGAGGAGGGATTTTCCGGTATGGGTTGGAGGCGGAAACGTGGTTGTGGGCT
GATGAGTGGTTCCATTTACCAACAAATTAGGAATCTCTGAATCTTGAAAAGCTAATAAAAATGAAATCTTTTACCAAACG
GAAAACGCCAAAAGAAAAGAAAAAAACAGAGAGAGGAGTG
>AT4G01850.2 | chr4:793298-796297 REVERSE LENGTH=3000
ACTTGATTTTATGTTTCTTCTGTCTTTTTACTTTAAACATCTACCATGGACCAATAATCAAATCCCTCTGTTTCTTTTTT
CTTGTATTATTGATATGAAAGTTTCTGGTTTGTTTAAACAACTACCATAGACCAATTTTCTCTTTCACTATAAATTGTAG
TAGTTGAAATTTGTGTTCTACATTTTGGGACTTCATGCGATAAAGTGTATATCTATCGAATATTGAAAACTATCTCTGTC
AGAAATACGAAAATACACGTATTGTCTTTGAGTACAACACGAAACAACAAATCATCCTCAACAAAAAATGACACTGCTAA
ATATATTTTAAAAACACAGATCATAATCATACATTTGATCAGTTCAAAGGTAGTGGATATATAGAAGTGGAACCCATTTA
CATTGCCTTTATGAGATTCTTTGTTGTCGGTTCATAAGATACGTCCGAAAACAACAATATTAATTCAAACTTTAAATTAT
CTTAAGAGATGATCGAAATAACTATAAAAAGTCAATTCCTACATTTTTCTTCTTCTTTCAAAGCTAAAGTATTCAGCTAA
AACATTTAAAGAAAACACTAAAAAGTTTCTTCTCAATTCTCATATGTAGTCATTATCCGAGTAGTATCACTCAACAACTC
TCAACTTGTTTTGTTTTAATGATAAATTGATATGCAGAAGCAGAATAACCAATACCAATCTGTGTTAAACTGATTATCTG
ATTCTATAATCAATCTTACCGGTTTAATAATCATTTTAGACTAAAAAAATTTGTGCATGGACTAGGATTGATGACTTAGT
CAATCGACCTTTCTACTGAATCAAGAGACAAAAAGCGTCAGCTTTCTACTGACTGATCTCACAAGTGAAAGATTAGTTTG
TCCATATCATTTTTAATTTTCTTAATTATATATCTCACCAAACTCAAATGAATGTCTCAGTCTCTTTGTTCATTGTCATC
TCATAAAAAAAGATATACATGAAAATATCTCGACATGTTCATTATTTTGAAAGATAAATAAAGAAAATTGTTACGGACTT
TGGAGATTACGTGTCTCGGCCCAAAACCTCTTGATATTAAAAAAATAATAAAAAATAAAATAAAATAAAGAAAATTGTTA
ACAACCTTGCCCGAGCATCTGATTAGCGCTTAGCGAATATCTTTGAACATAATTTTTTTATAGAGAGCAAAAATAAAGCA
TATACATTTTCATATTATCTCTTATAAACTGAGAGATAATTCTTTGTATGAATCACTGTTGCTACATATATTCAGTTATT
TTTCTTTAAAAAGGAATTAAAAAAAGAGAAGATAATTGAATAAGAAGAAAACCTAAAAAAGCAGAGACAGAGAATGTTCT
TCTGTCACAAAGGATCCCCCAAAAGATCAGGTAATGTGATTTTTCCTATTTGATTAGGATCAAGTTTCTCGAACTGAATC
ACAACTTGGTCAATGTCTTTCTGAGTGATCTTCCCCATTTCCTTAAGCTTCAACACTATATACTCTGATTTACTGAAACA
CACACCAAAACCAAATCAAAACATAAAAAAAAAAGTCAAAACACTAATCACTCAAACTTAAATCATTGAAATTAGATTAC
ACAAAGACATAACTAAACTGTTGCTTGCAAGAAAAAGTCTTAACATTAACATGATTAATCTAAAGCTTAACACTCTCTGC
AACTTATTTGACCTAAACTTCACACAAATTGCATAAAACCCTTTATCAGAATCAGCTCAAATCACTCTCATCTCTAAGCA
ATTAATCCAAGATTCTAAAAAAAAAAACAAAGTTGAGGTTTTTAAAAGATGTTAACCTGATGAAACCATGTTGATAAGTA
TCAGCTTTGAGCAAATCATCAACAGTGATTTCTCTATTCAACGCCAATTTAACAGCTTTCCGATGCCGGCGATCAATTCT
CGCTTCCGCCAAATACAAAAACGCACGCGCCACCGCAAGAGTCGAAACAAGTAGCCAAACCGCCGCAAAAAGCCTCCCTT
GAAGCGTTTTAAAAGCACGATCACCATAACCAACAGTAGTCACCGACATAACCGACAAATAAACCGAATCAACAAAACCC
AATTCCTCAACGAAATGCAAAACCAAAGCACCAACACCGATACACAAAACGACGACGCATAACGCTAAACAAACTTTCAT
CCTTATCCTCATCCTCCCTTTCTCAAAATCAATAATATAATCTTTAGCAGAGAATCTATGATGATGATGGTGTTGATGAT
GCTGCCTCGTTTGGATTCCGGTGAGAATCATACTCTCTTGAAGATCCAAAACGTAGTTAACAACACCACTGAGTAAAATA
TCCAAGAACCCGAATCCGAACAAGACGAAAACAACAGCGAAGATCTTTGTCCATGGAGTCAACGGAGCGATGTCACCGTA
ACCAATAGTACACATAGTGACGATACAGAAATAGAGAGCGTCGACTACAGGATGGGTTTCGATTCCTGAGTAGTGGTCAC
GATTGAATGAGTAGATTGAAACGCCTAAGGTTAAGTAGACGATTAGCAAGAAAATCGCTTGTCTGATTATGGATTTAGAG
ACTGGTGATGGTTTTTTGGTTTCTGGAGGTTTGGTTCTTAAGTCTTTGATGATTACCATAGCTGGAGCTGTACGAGATCG
GTGAAGTGGTCTTGTCTGAGATAAAAAGCGATTTGTTTCGTCTGAGTCTGAGTCTTGGTCTTCTTTGTCGTCTTGTACGG
ATTGTTCGAGGTCTTGATGATGAAGGAGAAGACGTTCTTGGGAGATTTCATGGAAGAAGGAAGTGTTTGAGATAGAGCGA
GGGATTGTGATGGAGGCGGAGGAGGAGGAGGAGGAGGGATTTTCCGGTATGGGTTGGAGGCGGAAACGTGGTTGTGGGCT
GATGAGTGGTTCCATTTACCAACAAATTAGGAATCTCTGAATCTTGAAAAGCTAATAAAAATGAAATCTTTTACCAAACG
GAAAACGCCAAAAGAAAAGAAAAAAACAGAGAGAGGAGTG
>AT4G01860.1 | chr4:798713-801712 REVERSE LENGTH=3000
CAAAAGCTTGGTTCAGAACCCTGTTTTTGATTCCAGTTTTTGAGGTAATTTGTCCTAAGCTACCCTCTGGCTCTGCTAGT
ATTTATTTACAACAGTGAGACCTGTAATTTTTACCAAACCAATTTTGAGTACTCGGTCAGAGTAAACCGTTTTTGATTCT
TGGTTCAGTTTGATCTGAGAACTGAGCTTTTGTCGGTGCTCTACTTTTTTTGTTTTTGGCCGAAGTCGGTGCTCTGCTAA
ATTCTGGTATGTATCATGTTTCTGAACCCAATTTGATAGTAACGTTATTATTGCTCAAGATTTTGGTTATGGAATTGTGC
CAATGTGGGACCTTTATGAGAGAAATATCAACACTTCACATGACCTTATTTAATTCTAATCAACTAATTCGGCTGATTAA
TAGTAATCAACTTCTTTACAGATTTGATATCATTTGATGTGATCATTAAATTTGTGATACATCCGTCAAAGTTCGATTTA
TATATATAGTAGATCATATACTATTTCATACATATATAATTGTTTATGAGAATTCGATTTCATTCTACGTTTTTGATAAG
ATTAATATTGTAACTACAGTATTATGTGACTTTCTTACGAGACGAAAGTTTACTGTTGTTTTTTTGTACTTGTCTCTGTT
TTGAATCACTTCTAATAATTGAATCAAGATATTGCCCACTTAATAATCAATCATTTACGTGGTCGGTGACCAGATCTATG
ATTCTCTTTAAGAAATAAAAAAAAAATCATGTTTATTTCAAATGCATGATCAAGAGAAGGAATAACAAAAAACTCTTCGC
ATATTCTTCAAAAAATTGTTGGCTGATCAATAAAAGTATTCTTAAATTTGTGTGTTTTAGAATTTAGTTTAAGGATACAA
AATCTTCACATCTTTTCACTAATTTTATACACCCAAGAAACACTCATTGATGATATTATTTTAAGATTCACTAACGGTCG
ACTGTATCGTGCTTCCATACTATATGGTCGCTCTTAATTGAGGTGTCGGTTCAATTGTGATGATTATTATATTCTAACAC
TACCTAATTATACAAATTCTTAATTTTATTTACAAAATATAAGACACTTGAAGATTTGCATATGGAATAGTAGTCGTGAA
ATTCAACGTTCTTAATTACTTATTTAAAGTTATCGGATCGGAGACGCCATTTCATGAAACTAACAAATGTCGTAAACTCG
TAATAGATATTAGATAGTTCAAGACTGGTAAAAAAAAAAAAAAAATGGAAGTTGAACACAGGTCAAAACTTATATGTACG
TGTATTTGTTTTGCATGAGTTTCACATGCATACAAATACAATTTTTTCAACTACCTCCTTCTCATCGCAGTTTCCTCACA
CGACCTAGAATTTTCGACGATTTTTGGGCTTAAACAATTATTCACTAACACTTAAAGTTGACTGGTAAATCAATTCATTA
ATTATATTATCCACAAAGCAAGTTGTGAGTTATCCATAAAAACAAATGAAGCATTTATCTTCCAACGGCTCAACTTCCAT
AAAATTCATGTTCGCAAACCACAAAATCTGTGAAGCACTGTTTATCAAGATGCATACTCACTTACATAATTAATTAGTCG
GATAGTTGATTATCCAGCGCTAAATCTAAGTAGGAAAATAAATGTGTTTGCAACAATTATAGTACACGATTTAATCAGCA
ACATAATTTTTTTGATAAATTCTTGATAAAGTCACTTAATCTTTAACTTTAAACCAACTACGGACTTGCATTCAAAAAAA
AAAAAAATTGTTATCCAAATGAAATTAAAATTATCATGGAGGAGTATTTGGTATTTTACAAAGTTAAAACGGAGGAAGAC
TTTGTATATAATCTCAACTTTTGCTCAAACACAAACTGCACTTTATGTAAACCAGTTTTTTTTGAATAATTTTACATAAT
ATTCAAAAAACAAAAAAAAAACAGAGGAAAATATGATTTTTGTTGGAGACTAAAGTCTTATGAAAAAAGCATCAATTCTA
AAAGCTTCCTTTAAATCATGATATAAGTAAAAATTAGAAAATGTAATGTCGTCTTCATTTGATTTTTCTTTACAAAAAAA
AACAAATTAGTAACGTTTATCATGCCTTTAACAAAAACACATTGTTCTCCTAAAATAAAGAATGGCTAGGTGCATTACCA
ACCCCACTACAGCAATACACACGAATCAGCCATTAAGCCGAGCCGAATTAGTCTCACGAAACCTGTACCATTTGTTGAGC
TACCGGCACCTCCCGGTTTGTTACATTAATTTTTTCTTTTTGTCAGACATACACTAATTAATTCAGAGATTCGCTCGATT
ACAAACTTTAATGATAAGTTAGTAGTTTAATCATGGTAGGTTAATTATTGTGGTAATATATAGCGTGATACTTATTGATT
TTTCCCTAAATATAGTGTGAAAAGAAAATATGATTGAGTGAGGTAGGTTAAATCTATCGAAATAGTTTAATCAGAGATCC
AATGGTCATCATTTTTTCCTCAACAACAAACATAATTATTTATAGGAATGTTTGATAATATGTTCACAGTTCACCTACCA
AAACTATGTCATGAAAGTTTATGTTCTACCTTTTAATTGGCCTCACCTTATTATACTAGTCTTTTATTTTCTTTCCAATG
ATCTTATGATTAGTCTCGTATTCATTTTCCTAACTAATTTTATTTTATTTTTGAAAATGAAATAAGTTCTAATCTTAGTT
ATATGTCCATCATTAGGCAAGAAGATTCTACATATATATATACTTTACCAACTTTATTGTTTCATATAAATATTTTAAGG
TTCTACTTTTCTGTATCATTTTAGACAATGTTTTAGAGAAAAAAAATTGTTTCAGTTTAAGTGATGTTTGCAACTTTTAA
TGCAACATTTTTTTCCAGCATATTTTATAATTGGTTGAAACAATTTAATTTAATTTAAATTTGGTGTTTTCTTAACTTGT
ATATAAAAACCTTAAATGTCAATTGAAATGATAGAGAGAG
>AT4G01860.2 | chr4:798713-801712 REVERSE LENGTH=3000
CAAAAGCTTGGTTCAGAACCCTGTTTTTGATTCCAGTTTTTGAGGTAATTTGTCCTAAGCTACCCTCTGGCTCTGCTAGT
ATTTATTTACAACAGTGAGACCTGTAATTTTTACCAAACCAATTTTGAGTACTCGGTCAGAGTAAACCGTTTTTGATTCT
TGGTTCAGTTTGATCTGAGAACTGAGCTTTTGTCGGTGCTCTACTTTTTTTGTTTTTGGCCGAAGTCGGTGCTCTGCTAA
ATTCTGGTATGTATCATGTTTCTGAACCCAATTTGATAGTAACGTTATTATTGCTCAAGATTTTGGTTATGGAATTGTGC
CAATGTGGGACCTTTATGAGAGAAATATCAACACTTCACATGACCTTATTTAATTCTAATCAACTAATTCGGCTGATTAA
TAGTAATCAACTTCTTTACAGATTTGATATCATTTGATGTGATCATTAAATTTGTGATACATCCGTCAAAGTTCGATTTA
TATATATAGTAGATCATATACTATTTCATACATATATAATTGTTTATGAGAATTCGATTTCATTCTACGTTTTTGATAAG
ATTAATATTGTAACTACAGTATTATGTGACTTTCTTACGAGACGAAAGTTTACTGTTGTTTTTTTGTACTTGTCTCTGTT
TTGAATCACTTCTAATAATTGAATCAAGATATTGCCCACTTAATAATCAATCATTTACGTGGTCGGTGACCAGATCTATG
ATTCTCTTTAAGAAATAAAAAAAAAATCATGTTTATTTCAAATGCATGATCAAGAGAAGGAATAACAAAAAACTCTTCGC
ATATTCTTCAAAAAATTGTTGGCTGATCAATAAAAGTATTCTTAAATTTGTGTGTTTTAGAATTTAGTTTAAGGATACAA
AATCTTCACATCTTTTCACTAATTTTATACACCCAAGAAACACTCATTGATGATATTATTTTAAGATTCACTAACGGTCG
ACTGTATCGTGCTTCCATACTATATGGTCGCTCTTAATTGAGGTGTCGGTTCAATTGTGATGATTATTATATTCTAACAC
TACCTAATTATACAAATTCTTAATTTTATTTACAAAATATAAGACACTTGAAGATTTGCATATGGAATAGTAGTCGTGAA
ATTCAACGTTCTTAATTACTTATTTAAAGTTATCGGATCGGAGACGCCATTTCATGAAACTAACAAATGTCGTAAACTCG
TAATAGATATTAGATAGTTCAAGACTGGTAAAAAAAAAAAAAAAATGGAAGTTGAACACAGGTCAAAACTTATATGTACG
TGTATTTGTTTTGCATGAGTTTCACATGCATACAAATACAATTTTTTCAACTACCTCCTTCTCATCGCAGTTTCCTCACA
CGACCTAGAATTTTCGACGATTTTTGGGCTTAAACAATTATTCACTAACACTTAAAGTTGACTGGTAAATCAATTCATTA
ATTATATTATCCACAAAGCAAGTTGTGAGTTATCCATAAAAACAAATGAAGCATTTATCTTCCAACGGCTCAACTTCCAT
AAAATTCATGTTCGCAAACCACAAAATCTGTGAAGCACTGTTTATCAAGATGCATACTCACTTACATAATTAATTAGTCG
GATAGTTGATTATCCAGCGCTAAATCTAAGTAGGAAAATAAATGTGTTTGCAACAATTATAGTACACGATTTAATCAGCA
ACATAATTTTTTTGATAAATTCTTGATAAAGTCACTTAATCTTTAACTTTAAACCAACTACGGACTTGCATTCAAAAAAA
AAAAAAATTGTTATCCAAATGAAATTAAAATTATCATGGAGGAGTATTTGGTATTTTACAAAGTTAAAACGGAGGAAGAC
TTTGTATATAATCTCAACTTTTGCTCAAACACAAACTGCACTTTATGTAAACCAGTTTTTTTTGAATAATTTTACATAAT
ATTCAAAAAACAAAAAAAAAACAGAGGAAAATATGATTTTTGTTGGAGACTAAAGTCTTATGAAAAAAGCATCAATTCTA
AAAGCTTCCTTTAAATCATGATATAAGTAAAAATTAGAAAATGTAATGTCGTCTTCATTTGATTTTTCTTTACAAAAAAA
AACAAATTAGTAACGTTTATCATGCCTTTAACAAAAACACATTGTTCTCCTAAAATAAAGAATGGCTAGGTGCATTACCA
ACCCCACTACAGCAATACACACGAATCAGCCATTAAGCCGAGCCGAATTAGTCTCACGAAACCTGTACCATTTGTTGAGC
TACCGGCACCTCCCGGTTTGTTACATTAATTTTTTCTTTTTGTCAGACATACACTAATTAATTCAGAGATTCGCTCGATT
ACAAACTTTAATGATAAGTTAGTAGTTTAATCATGGTAGGTTAATTATTGTGGTAATATATAGCGTGATACTTATTGATT
TTTCCCTAAATATAGTGTGAAAAGAAAATATGATTGAGTGAGGTAGGTTAAATCTATCGAAATAGTTTAATCAGAGATCC
AATGGTCATCATTTTTTCCTCAACAACAAACATAATTATTTATAGGAATGTTTGATAATATGTTCACAGTTCACCTACCA
AAACTATGTCATGAAAGTTTATGTTCTACCTTTTAATTGGCCTCACCTTATTATACTAGTCTTTTATTTTCTTTCCAATG
ATCTTATGATTAGTCTCGTATTCATTTTCCTAACTAATTTTATTTTATTTTTGAAAATGAAATAAGTTCTAATCTTAGTT
ATATGTCCATCATTAGGCAAGAAGATTCTACATATATATATACTTTACCAACTTTATTGTTTCATATAAATATTTTAAGG
TTCTACTTTTCTGTATCATTTTAGACAATGTTTTAGAGAAAAAAAATTGTTTCAGTTTAAGTGATGTTTGCAACTTTTAA
TGCAACATTTTTTTCCAGCATATTTTATAATTGGTTGAAACAATTTAATTTAATTTAAATTTGGTGTTTTCTTAACTTGT
ATATAAAAACCTTAAATGTCAATTGAAATGATAGAGAGAG
>AT4G01870.1 | chr4:805473-808472 REVERSE LENGTH=3000
ATGCGATTTCTCCTTTTCTTATAAAAGACTGTCATATTTATGTAATCTCGCTTTTTTTATTTCAATAAAACAAACAAAAA
TAAATGCATTTAGCATTATATAAGTACACGTGTCATTGAATAACAACAAAGCGGGGATAGCTCAGTTGGGAGAGCGTCAG
ACTGAAGATCTGAAGGTCGCGTGTTCGATCCACGCTCACCGCATTACTTTTTTTGTTTGTCTAACTTTTTAGTATTGGGC
CCTTTCTCTACGCTCTCTTTCCTGCTCAATTATTTGATTTTGTACATAAAAAGCATTAAGCCCATTAACATGCGACTAAA
AGCCCATATATGAAGCCCAAATGTTCGAGGCTCGTTGACTCACTTGGAAAGTTTGACTACTATTGCAAAGTTTTGTGTTG
CCTCTAAACTTTGAACTCAAGTCGGAGTCGGAGCCGCACTGTCGTAGCAAAGCTATGGCGGAAGAAAACAGCCGCCGGAA
GTGGAACCCTCACGCCGGTCCATATCTAGGAGAAGTCTCTTCTCTAGCTTTCCTCAATCTTCCTCAACATGTTTCTTCAA
TTCCTTATCTTCTCGCCGGTGAGCTCTCACGATAAATCTTTGTTTTTCAAATTTTTGTTGGAGTTTTTGATGTAATTAGG
GGTTAATTTATTCAAATAGGTTCCGGTTCGGAGATTCTGCTTTACGATTTGAGTTCCGGGGAATTGATTCGATCGTTTCA
AGTGTTTGAGGGAGTTCGCGTCCATGGAACTGTTTGTAGCAAAAGCTTTGTTCATTCGGCGGAAAGATATACGTATAAAC
TTGTAATATTTGGAGAGAAGAAAGTGAAGATCTTTTCATTGATTGTTGAATTAGCTTCGAGCTCTGGTGAAATCTCCGTG
AATTTGGAAAATTTTGAATCTTTGCCTAGGCTTAGCAATTGGGTCTTCGACGTTTGTTTCTTACAGGTTAAAATCTCTGT
TTTTGCATTGTCTGTTTGATTTTATAATGTTCCTTGTTCCTCATGGATTGGGTTTGTTCTTGTGGTAGGACTCTACTGGT
TCGTTGGAAGAAGAAGATAAGCTTCTAGCTATTGGTTGTAGTGATAATTCCCTCAGCATTTGGGATGTTAAAGAATCACG
CATGGCTTTTGAAATTCAGTCACCAGGTTAGTTTTACTGTACTTGGGGTTTAAGGGGTGTGATGACTCAAGTTAGAGGTT
TTGATTTATTAAGTAATTTTTGGTTGCAGAAAGGTGTCTACTGTATACTATGCGGTTATGGGGCGACAGTATTTCGACTC
TCCGTATTGCTTCCGGCACTATTTTCAATGAGGTAGGCTAACTTTTATTTCCCTTCATATTTCACCTTAGATCTTTTTCC
CGTTATTAGTCTTGCTGCCATTTCGTGATTCTAGTATGGTGTCTAAGATAGCTTATGTAACTTGGACTCGACTGGTTGTT
GGCAGATCATTGTTTGGAGGGCAGTTGGCCTTGATGGTGACAATGTCGACCATGGGCATTATTCTGCTTCCCATATGCTT
AGACTTACTGGACATGAGGGTTCAATATTTCGCATTGTCTGGTCTTTGGATGGATCAAAAATAGTCTCCGTCTCTGATGA
TCGTAGGTGAACGTTTGTTTTATGTTTAAGAATTTAAATACTTCACATTTCCCTGATTCCTTTTGTCAATGTATCTAATT
GCATAATCTTTTGCTTTTGTAGTGCTAGGATATGGGAAATTGACTCGCAGGAGGTCGTTGGCCCTGTGCTGTTTGGTCAC
AGTGTTAGGGTTTGGGACTGCTGCATCTCAGATTCTGTATGTACCTCGAAATTCTTTGATTTTTATACAATTTTTTAATG
GTCTGTTATCTGTGTTCATTTGAGTATTATGCTACGAGCGTAAAATCATTTAAAATATGTTAATTTCAGCGCTTCTGAGG
TGAGAAAACTTATCAGCCAGATTCTGATGAATAGAGATACTGTCACTGTTCTAATTTCTAAGCATAAACGTATAAATCTG
TTCTTACATATGATCATATACCATTGATGCGCACATTGAAAATTCAACTTATAGATTATTGAAAGTGGAAGTTTTTCTAT
TTCAGTTGATTGTCACTGCTGGTGAGGACTGTACATGCCGTGTCTGGGGCGTGGATGGTACCCAGCTGGAAGTGATAAAA
GAACATATGTAAGTGGTGACATGGTGTAATTGTCGATCACACTATCCACATCACTCTTTTATGTTATTATTGATAATAAG
TTATTGTTTACTATACAGTGGAAGAGGCATATGGAGATGTTTGTATGATCCGAACTCATCCCTTCTTGTTACTGCTGGAT
TTGACTCTGCAATCAAAGTACATCAATTGCATAATCGTGGGTCTGAAACATCGTTAGATGCTGTAGGAGTGCTTAATTCA
CCAGATAAATTGGAATATTTTTCAACCTGTCTCCCAAATTCAACGAAGCATACTGGTCTAACGGACAGGTAGTACCGTAA
TACATGTCCCTTCACAATATGTTAGTGTCTACAAAATCGTTTTTGGTTACTGTATGCCAAATGAATGCATAATTTGGTGA
TATTGAACATGGATTGCAGTAAAGGCCAAGAAATGTTAGAAAATGCTAAAGAAATCTGTTAATCGGGATTCACTTTTACT
GTAAATAGGTGTATGTGGTTTCTTGTGTATAATTGTAAATATGATTGTTTTCCCCTTGCAGCAAGAGTGAGTATGTACGT
TGCTTGCAGTTCACACAGGAAGATACCATTTATGTGGCCACAAACCATGGTTGCTTGTACCACGCAAGGTTATTGTCATC
TGGAAATGTAAGGTGGACTGAATTAGTTCGCATACCTGAAGAAGGGCCTATTATTACCATGGATGTCATGTCTGGTGGAA
AGGTACGCGAGTCTTGTGCATTAGACGATTGGGTTGCTCTTGGAGATGGCAAAGGAAATATGACAATTGTTCGGGTTATT
GGTGATATGTATAACCCACATGCTGGCTTGAATCAAAGTT
>AT4G01870.2 | chr4:805473-808472 REVERSE LENGTH=3000
ATGCGATTTCTCCTTTTCTTATAAAAGACTGTCATATTTATGTAATCTCGCTTTTTTTATTTCAATAAAACAAACAAAAA
TAAATGCATTTAGCATTATATAAGTACACGTGTCATTGAATAACAACAAAGCGGGGATAGCTCAGTTGGGAGAGCGTCAG
ACTGAAGATCTGAAGGTCGCGTGTTCGATCCACGCTCACCGCATTACTTTTTTTGTTTGTCTAACTTTTTAGTATTGGGC
CCTTTCTCTACGCTCTCTTTCCTGCTCAATTATTTGATTTTGTACATAAAAAGCATTAAGCCCATTAACATGCGACTAAA
AGCCCATATATGAAGCCCAAATGTTCGAGGCTCGTTGACTCACTTGGAAAGTTTGACTACTATTGCAAAGTTTTGTGTTG
CCTCTAAACTTTGAACTCAAGTCGGAGTCGGAGCCGCACTGTCGTAGCAAAGCTATGGCGGAAGAAAACAGCCGCCGGAA
GTGGAACCCTCACGCCGGTCCATATCTAGGAGAAGTCTCTTCTCTAGCTTTCCTCAATCTTCCTCAACATGTTTCTTCAA
TTCCTTATCTTCTCGCCGGTGAGCTCTCACGATAAATCTTTGTTTTTCAAATTTTTGTTGGAGTTTTTGATGTAATTAGG
GGTTAATTTATTCAAATAGGTTCCGGTTCGGAGATTCTGCTTTACGATTTGAGTTCCGGGGAATTGATTCGATCGTTTCA
AGTGTTTGAGGGAGTTCGCGTCCATGGAACTGTTTGTAGCAAAAGCTTTGTTCATTCGGCGGAAAGATATACGTATAAAC
TTGTAATATTTGGAGAGAAGAAAGTGAAGATCTTTTCATTGATTGTTGAATTAGCTTCGAGCTCTGGTGAAATCTCCGTG
AATTTGGAAAATTTTGAATCTTTGCCTAGGCTTAGCAATTGGGTCTTCGACGTTTGTTTCTTACAGGTTAAAATCTCTGT
TTTTGCATTGTCTGTTTGATTTTATAATGTTCCTTGTTCCTCATGGATTGGGTTTGTTCTTGTGGTAGGACTCTACTGGT
TCGTTGGAAGAAGAAGATAAGCTTCTAGCTATTGGTTGTAGTGATAATTCCCTCAGCATTTGGGATGTTAAAGAATCACG
CATGGCTTTTGAAATTCAGTCACCAGGTTAGTTTTACTGTACTTGGGGTTTAAGGGGTGTGATGACTCAAGTTAGAGGTT
TTGATTTATTAAGTAATTTTTGGTTGCAGAAAGGTGTCTACTGTATACTATGCGGTTATGGGGCGACAGTATTTCGACTC
TCCGTATTGCTTCCGGCACTATTTTCAATGAGGTAGGCTAACTTTTATTTCCCTTCATATTTCACCTTAGATCTTTTTCC
CGTTATTAGTCTTGCTGCCATTTCGTGATTCTAGTATGGTGTCTAAGATAGCTTATGTAACTTGGACTCGACTGGTTGTT
GGCAGATCATTGTTTGGAGGGCAGTTGGCCTTGATGGTGACAATGTCGACCATGGGCATTATTCTGCTTCCCATATGCTT
AGACTTACTGGACATGAGGGTTCAATATTTCGCATTGTCTGGTCTTTGGATGGATCAAAAATAGTCTCCGTCTCTGATGA
TCGTAGGTGAACGTTTGTTTTATGTTTAAGAATTTAAATACTTCACATTTCCCTGATTCCTTTTGTCAATGTATCTAATT
GCATAATCTTTTGCTTTTGTAGTGCTAGGATATGGGAAATTGACTCGCAGGAGGTCGTTGGCCCTGTGCTGTTTGGTCAC
AGTGTTAGGGTTTGGGACTGCTGCATCTCAGATTCTGTATGTACCTCGAAATTCTTTGATTTTTATACAATTTTTTAATG
GTCTGTTATCTGTGTTCATTTGAGTATTATGCTACGAGCGTAAAATCATTTAAAATATGTTAATTTCAGCGCTTCTGAGG
TGAGAAAACTTATCAGCCAGATTCTGATGAATAGAGATACTGTCACTGTTCTAATTTCTAAGCATAAACGTATAAATCTG
TTCTTACATATGATCATATACCATTGATGCGCACATTGAAAATTCAACTTATAGATTATTGAAAGTGGAAGTTTTTCTAT
TTCAGTTGATTGTCACTGCTGGTGAGGACTGTACATGCCGTGTCTGGGGCGTGGATGGTACCCAGCTGGAAGTGATAAAA
GAACATATGTAAGTGGTGACATGGTGTAATTGTCGATCACACTATCCACATCACTCTTTTATGTTATTATTGATAATAAG
TTATTGTTTACTATACAGTGGAAGAGGCATATGGAGATGTTTGTATGATCCGAACTCATCCCTTCTTGTTACTGCTGGAT
TTGACTCTGCAATCAAAGTACATCAATTGCATAATCGTGGGTCTGAAACATCGTTAGATGCTGTAGGAGTGCTTAATTCA
CCAGATAAATTGGAATATTTTTCAACCTGTCTCCCAAATTCAACGAAGCATACTGGTCTAACGGACAGGTAGTACCGTAA
TACATGTCCCTTCACAATATGTTAGTGTCTACAAAATCGTTTTTGGTTACTGTATGCCAAATGAATGCATAATTTGGTGA
TATTGAACATGGATTGCAGTAAAGGCCAAGAAATGTTAGAAAATGCTAAAGAAATCTGTTAATCGGGATTCACTTTTACT
GTAAATAGGTGTATGTGGTTTCTTGTGTATAATTGTAAATATGATTGTTTTCCCCTTGCAGCAAGAGTGAGTATGTACGT
TGCTTGCAGTTCACACAGGAAGATACCATTTATGTGGCCACAAACCATGGTTGCTTGTACCACGCAAGGTTATTGTCATC
TGGAAATGTAAGGTGGACTGAATTAGTTCGCATACCTGAAGAAGGGCCTATTATTACCATGGATGTCATGTCTGGTGGAA
AGGTACGCGAGTCTTGTGCATTAGACGATTGGGTTGCTCTTGGAGATGGCAAAGGAAATATGACAATTGTTCGGGTTATT
GGTGATATGTATAACCCACATGCTGGCTTGAATCAAAGTT
>AT4G01880.1 | chr4:807810-810809 REVERSE LENGTH=3000
TGTTGTATTCTTGTTGGTTATTTAATACTTGGTTGGTGAAAACTAGAAGAGATATTACACATGGTGTATACGACAGCGAT
TTTGCTTGTTAAGTCACAACTTCATTAGCTCATTCTCTGTCTTTGGTCAAATCCACTGTTTAGTATTCAAAACCAATTTT
CTCACATTCTATTACACATACATGAATCTCTTCTGCGTCGATTTTCCACGTAATTAACGATAAAAGATCCTATGAAGACT
GCAACGTCATTACACACGCACGTACGGATCAGTTTTGTTCCGTTCACACTTCACACTCAGTCAAATAGTCAAACACCTCC
ACAACCTTCTATAAATACTCGAATCACTTACCACCAACAATTCATCAAAAACTCGACAATGGAAACTCCCAAAGGCACTA
TCATTTTCACCACCGTCGGTCGAACTCACTACGGCTTCGACGTCTTCTCTCTCAACATAGCCACCTCCGTCGAACGCCGT
TTAACAGACGGCGTTTCCGTGAACTTCAACGCTCAATTCGTCAACGATAAAAGCGATGATGTCGTCTTTGTTTCGGAAAG
AAACGGATCCGCCAGGATTTACAAAACCCGATCCGGAATTTCTAAGCCCGAGCAGATTCCCGGAGCTCCAGAGAGCTACT
TCCACGACCGTCCTATCATCACTCAAAACAACAGACTCTATTTCATCTCTGCTCACGAGCAACCTGATCGTTATTTCAAG
AATTGGTCTGCGCTTTACACCGTGGAGCTCAACAGCGCAAAGAGAGAAGTTACACGTGTCACTCCACCAGACACCGCCGA
CTTTAGTCCGGCGGTTTCTCAATCTGGAGATTTCTTAGCCGTTGCTTCTTATGGAACTCGCTCTTGGGGTGGTGAGTTTC
ACGAGATCAACACTGATATTACTGTTTTCAAAGCATCAAAACCAGAGACAAGAGTGGTTATCTGCGAGCGTGGTGGATGG
CCGACTTGGTCCGGCGATTCAACTGTTTTCTTCCACCACCAAGCAGACGACGGTTGGTGGAGCATCTTCCGGGTAGATAT
ACCGGAGAATTTCACGGAATATACCGATTTCCCAATCACACCAATCCGAGTCACTCCATCTGGACTCCATTGCTTCACTC
CTGCAGCTTTCCGCGACGGGAAACGAATCGCCTTAGCAACTCGCCGTCGCGGCGTCAACCACCGTCACATCGAGATTTAC
GACCTTGAAAACACAACGTTTCAGCCGGTGACTGAGTCACTCAATCCGAGTTTCCACCATTACAACCCTTTCGTGTCTCC
AGACTCCGAGTTCCTCGGCTACCACCGATTCAGAGGCGAGTCAACTCAAGGCGAGTCAATCGTACCTAACATCGAATCCA
TCGTTTCACCAATCAAAACCCTCCGATTACTAAGAATCAACGGATCGTTTCCATCATCATCTCCCAACGGTGATCTAATC
GCATTGAACTCCGATTTCGACATCAACGGTGGAATCAAAGTATCTAAATCCGACGGTTCAAAACGATGGACGTTGATCAA
AGACCGTACAGCTTTCTACAATTCATGGAGTCCAACAGAGCGTCATGTAATCTACACATCTCTAGGTCCAATCTTCTCTC
CGGCGAGAATCGCGGTTCAGATAGCTCGAATCAAGTTCGATCCATCAGATCTCACCGCTGATAAAGAAGATCTTCCATGT
GATGTGAAGATTCTCACTCTAGAGAACACTGGGAATAACGCTTTTCCGTCTTGCTCTCCGGACGGTAAATCAATCGTGTT
CCGATCTGGTAGATCAGGTCATAAAAATCTCTACATTGTAGACGCCGTTAACGGAGAATCTAACGGCGGTGGAATACGAC
GGTTAACGGATGGGCCATGGATTGACACTATGCCTTGCTGGTCTCCGAAAGGAGATCTCATCGGATTCTCATCTAATCGT
CATAATCCAGAGAACACGGCCGTGTTCGGTGCTTACGTGGTGAGACCTGACGGTACTGGTTTGAGGAGGATTCAAATTTC
GGGACCGGAAGGGTCTGAGGAAGCGGCGAGGGAGAGAGTTAATCATGTGAGTTTCAATAAAGATGGTGATTGGCTTGTTT
TCGCGGCGAATTTGAGCGGAGTAACGGCGGAGCCGGTGACGATGCCGAATCAGTTTCAGCCTTATGGGGATTTGTACGTT
GTGAAATTAGACGGAACGGGATTGAGGAGGCTGACGTGGAATGGGTATGAAGATGGGACTCCTACGTGGCATACTGCTGA
TGAATTGGATTTGAGTCAGTTGAATTTGAACGGTCAAGATGGTGACAAGCTTGAAGGTCAGTTTGAGGAGCCGTTGTGGA
TTTCTTGCGATATCTGAATGCGATTTCTCCTTTTCTTATAAAAGACTGTCATATTTATGTAATCTCGCTTTTTTTATTTC
AATAAAACAAACAAAAATAAATGCATTTAGCATTATATAAGTACACGTGTCATTGAATAACAACAAAGCGGGGATAGCTC
AGTTGGGAGAGCGTCAGACTGAAGATCTGAAGGTCGCGTGTTCGATCCACGCTCACCGCATTACTTTTTTTGTTTGTCTA
ACTTTTTAGTATTGGGCCCTTTCTCTACGCTCTCTTTCCTGCTCAATTATTTGATTTTGTACATAAAAAGCATTAAGCCC
ATTAACATGCGACTAAAAGCCCATATATGAAGCCCAAATGTTCGAGGCTCGTTGACTCACTTGGAAAGTTTGACTACTAT
TGCAAAGTTTTGTGTTGCCTCTAAACTTTGAACTCAAGTCGGAGTCGGAGCCGCACTGTCGTAGCAAAGCTATGGCGGAA
GAAAACAGCCGCCGGAAGTGGAACCCTCACGCCGGTCCATATCTAGGAGAAGTCTCTTCTCTAGCTTTCCTCAATCTTCC
TCAACATGTTTCTTCAATTCCTTATCTTCTCGCCGGTGAGCTCTCACGATAAATCTTTGTTTTTCAAATTTTTGTTGGAG
TTTTTGATGTAATTAGGGGTTAATTTATTCAAATAGGTTC
>AT4G01880.2 | chr4:807810-810809 REVERSE LENGTH=3000
TGTTGTATTCTTGTTGGTTATTTAATACTTGGTTGGTGAAAACTAGAAGAGATATTACACATGGTGTATACGACAGCGAT
TTTGCTTGTTAAGTCACAACTTCATTAGCTCATTCTCTGTCTTTGGTCAAATCCACTGTTTAGTATTCAAAACCAATTTT
CTCACATTCTATTACACATACATGAATCTCTTCTGCGTCGATTTTCCACGTAATTAACGATAAAAGATCCTATGAAGACT
GCAACGTCATTACACACGCACGTACGGATCAGTTTTGTTCCGTTCACACTTCACACTCAGTCAAATAGTCAAACACCTCC
ACAACCTTCTATAAATACTCGAATCACTTACCACCAACAATTCATCAAAAACTCGACAATGGAAACTCCCAAAGGCACTA
TCATTTTCACCACCGTCGGTCGAACTCACTACGGCTTCGACGTCTTCTCTCTCAACATAGCCACCTCCGTCGAACGCCGT
TTAACAGACGGCGTTTCCGTGAACTTCAACGCTCAATTCGTCAACGATAAAAGCGATGATGTCGTCTTTGTTTCGGAAAG
AAACGGATCCGCCAGGATTTACAAAACCCGATCCGGAATTTCTAAGCCCGAGCAGATTCCCGGAGCTCCAGAGAGCTACT
TCCACGACCGTCCTATCATCACTCAAAACAACAGACTCTATTTCATCTCTGCTCACGAGCAACCTGATCGTTATTTCAAG
AATTGGTCTGCGCTTTACACCGTGGAGCTCAACAGCGCAAAGAGAGAAGTTACACGTGTCACTCCACCAGACACCGCCGA
CTTTAGTCCGGCGGTTTCTCAATCTGGAGATTTCTTAGCCGTTGCTTCTTATGGAACTCGCTCTTGGGGTGGTGAGTTTC
ACGAGATCAACACTGATATTACTGTTTTCAAAGCATCAAAACCAGAGACAAGAGTGGTTATCTGCGAGCGTGGTGGATGG
CCGACTTGGTCCGGCGATTCAACTGTTTTCTTCCACCACCAAGCAGACGACGGTTGGTGGAGCATCTTCCGGGTAGATAT
ACCGGAGAATTTCACGGAATATACCGATTTCCCAATCACACCAATCCGAGTCACTCCATCTGGACTCCATTGCTTCACTC
CTGCAGCTTTCCGCGACGGGAAACGAATCGCCTTAGCAACTCGCCGTCGCGGCGTCAACCACCGTCACATCGAGATTTAC
GACCTTGAAAACACAACGTTTCAGCCGGTGACTGAGTCACTCAATCCGAGTTTCCACCATTACAACCCTTTCGTGTCTCC
AGACTCCGAGTTCCTCGGCTACCACCGATTCAGAGGCGAGTCAACTCAAGGCGAGTCAATCGTACCTAACATCGAATCCA
TCGTTTCACCAATCAAAACCCTCCGATTACTAAGAATCAACGGATCGTTTCCATCATCATCTCCCAACGGTGATCTAATC
GCATTGAACTCCGATTTCGACATCAACGGTGGAATCAAAGTATCTAAATCCGACGGTTCAAAACGATGGACGTTGATCAA
AGACCGTACAGCTTTCTACAATTCATGGAGTCCAACAGAGCGTCATGTAATCTACACATCTCTAGGTCCAATCTTCTCTC
CGGCGAGAATCGCGGTTCAGATAGCTCGAATCAAGTTCGATCCATCAGATCTCACCGCTGATAAAGAAGATCTTCCATGT
GATGTGAAGATTCTCACTCTAGAGAACACTGGGAATAACGCTTTTCCGTCTTGCTCTCCGGACGGTAAATCAATCGTGTT
CCGATCTGGTAGATCAGGTCATAAAAATCTCTACATTGTAGACGCCGTTAACGGAGAATCTAACGGCGGTGGAATACGAC
GGTTAACGGATGGGCCATGGATTGACACTATGCCTTGCTGGTCTCCGAAAGGAGATCTCATCGGATTCTCATCTAATCGT
CATAATCCAGAGAACACGGCCGTGTTCGGTGCTTACGTGGTGAGACCTGACGGTACTGGTTTGAGGAGGATTCAAATTTC
GGGACCGGAAGGGTCTGAGGAAGCGGCGAGGGAGAGAGTTAATCATGTGAGTTTCAATAAAGATGGTGATTGGCTTGTTT
TCGCGGCGAATTTGAGCGGAGTAACGGCGGAGCCGGTGACGATGCCGAATCAGTTTCAGCCTTATGGGGATTTGTACGTT
GTGAAATTAGACGGAACGGGATTGAGGAGGCTGACGTGGAATGGGTATGAAGATGGGACTCCTACGTGGCATACTGCTGA
TGAATTGGATTTGAGTCAGTTGAATTTGAACGGTCAAGATGGTGACAAGCTTGAAGGTCAGTTTGAGGAGCCGTTGTGGA
TTTCTTGCGATATCTGAATGCGATTTCTCCTTTTCTTATAAAAGACTGTCATATTTATGTAATCTCGCTTTTTTTATTTC
AATAAAACAAACAAAAATAAATGCATTTAGCATTATATAAGTACACGTGTCATTGAATAACAACAAAGCGGGGATAGCTC
AGTTGGGAGAGCGTCAGACTGAAGATCTGAAGGTCGCGTGTTCGATCCACGCTCACCGCATTACTTTTTTTGTTTGTCTA
ACTTTTTAGTATTGGGCCCTTTCTCTACGCTCTCTTTCCTGCTCAATTATTTGATTTTGTACATAAAAAGCATTAAGCCC
ATTAACATGCGACTAAAAGCCCATATATGAAGCCCAAATGTTCGAGGCTCGTTGACTCACTTGGAAAGTTTGACTACTAT
TGCAAAGTTTTGTGTTGCCTCTAAACTTTGAACTCAAGTCGGAGTCGGAGCCGCACTGTCGTAGCAAAGCTATGGCGGAA
GAAAACAGCCGCCGGAAGTGGAACCCTCACGCCGGTCCATATCTAGGAGAAGTCTCTTCTCTAGCTTTCCTCAATCTTCC
TCAACATGTTTCTTCAATTCCTTATCTTCTCGCCGGTGAGCTCTCACGATAAATCTTTGTTTTTCAAATTTTTGTTGGAG
TTTTTGATGTAATTAGGGGTTAATTTATTCAAATAGGTTC
>AT4G01880.3 | chr4:808137-811136 REVERSE LENGTH=3000
CATTTTCTTGGATTTAAAGATGATAAAGAAGTTACTGCATATAAGTTGTTTCATATTTGATTGTTCTTCTGATGCAGTGC
AAAGGAGGAGGAAGAAGGAGAAGTAAGAGATGCTTCTTTGATCAGCGTGGAGGAAGTTGTGAAGAAAATGAAACCCATGG
AAAGAGCTGTTTTAGGATTCAAATGCAAACAGATCATCGATGCAGGGAGGATGAAGTGGGTTAAGAAACATGGATTAAAT
TCAAAGCTAGTGAAGTATATCCCGGCAAGCATCTCGCCGGAAAATACTTTACTGATCGCCGGAAAACCCAATCCTTCTAT
TGCTTGATGTTGTATTCTTGTTGGTTATTTAATACTTGGTTGGTGAAAACTAGAAGAGATATTACACATGGTGTATACGA
CAGCGATTTTGCTTGTTAAGTCACAACTTCATTAGCTCATTCTCTGTCTTTGGTCAAATCCACTGTTTAGTATTCAAAAC
CAATTTTCTCACATTCTATTACACATACATGAATCTCTTCTGCGTCGATTTTCCACGTAATTAACGATAAAAGATCCTAT
GAAGACTGCAACGTCATTACACACGCACGTACGGATCAGTTTTGTTCCGTTCACACTTCACACTCAGTCAAATAGTCAAA
CACCTCCACAACCTTCTATAAATACTCGAATCACTTACCACCAACAATTCATCAAAAACTCGACAATGGAAACTCCCAAA
GGCACTATCATTTTCACCACCGTCGGTCGAACTCACTACGGCTTCGACGTCTTCTCTCTCAACATAGCCACCTCCGTCGA
ACGCCGTTTAACAGACGGCGTTTCCGTGAACTTCAACGCTCAATTCGTCAACGATAAAAGCGATGATGTCGTCTTTGTTT
CGGAAAGAAACGGATCCGCCAGGATTTACAAAACCCGATCCGGAATTTCTAAGCCCGAGCAGATTCCCGGAGCTCCAGAG
AGCTACTTCCACGACCGTCCTATCATCACTCAAAACAACAGACTCTATTTCATCTCTGCTCACGAGCAACCTGATCGTTA
TTTCAAGAATTGGTCTGCGCTTTACACCGTGGAGCTCAACAGCGCAAAGAGAGAAGTTACACGTGTCACTCCACCAGACA
CCGCCGACTTTAGTCCGGCGGTTTCTCAATCTGGAGATTTCTTAGCCGTTGCTTCTTATGGAACTCGCTCTTGGGGTGGT
GAGTTTCACGAGATCAACACTGATATTACTGTTTTCAAAGCATCAAAACCAGAGACAAGAGTGGTTATCTGCGAGCGTGG
TGGATGGCCGACTTGGTCCGGCGATTCAACTGTTTTCTTCCACCACCAAGCAGACGACGGTTGGTGGAGCATCTTCCGGG
TAGATATACCGGAGAATTTCACGGAATATACCGATTTCCCAATCACACCAATCCGAGTCACTCCATCTGGACTCCATTGC
TTCACTCCTGCAGCTTTCCGCGACGGGAAACGAATCGCCTTAGCAACTCGCCGTCGCGGCGTCAACCACCGTCACATCGA
GATTTACGACCTTGAAAACACAACGTTTCAGCCGGTGACTGAGTCACTCAATCCGAGTTTCCACCATTACAACCCTTTCG
TGTCTCCAGACTCCGAGTTCCTCGGCTACCACCGATTCAGAGGCGAGTCAACTCAAGGCGAGTCAATCGTACCTAACATC
GAATCCATCGTTTCACCAATCAAAACCCTCCGATTACTAAGAATCAACGGATCGTTTCCATCATCATCTCCCAACGGTGA
TCTAATCGCATTGAACTCCGATTTCGACATCAACGGTGGAATCAAAGTATCTAAATCCGACGGTTCAAAACGATGGACGT
TGATCAAAGACCGTACAGCTTTCTACAATTCATGGAGTCCAACAGAGCGTCATGTAATCTACACATCTCTAGGTCCAATC
TTCTCTCCGGCGAGAATCGCGGTTCAGATAGCTCGAATCAAGTTCGATCCATCAGATCTCACCGCTGATAAAGAAGATCT
TCCATGTGATGTGAAGATTCTCACTCTAGAGAACACTGGGAATAACGCTTTTCCGTCTTGCTCTCCGGACGGTAAATCAA
TCGTGTTCCGATCTGGTAGATCAGGTCATAAAAATCTCTACATTGTAGACGCCGTTAACGGAGAATCTAACGGCGGTGGA
ATACGACGGTTAACGGATGGGCCATGGATTGACACTATGCCTTGCTGGTCTCCGAAAGGAGATCTCATCGGATTCTCATC
TAATCGTCATAATCCAGAGAACACGGCCGTGTTCGGTGCTTACGTGGTGAGACCTGACGGTACTGGTTTGAGGAGGATTC
AAATTTCGGGACCGGAAGGGTCTGAGGAAGCGGCGAGGGAGAGAGTTAATCATGTGAGTTTCAATAAAGATGGTGATTGG
CTTGTTTTCGCGGCGAATTTGAGCGGAGTAACGGCGGAGCCGGTGACGATGCCGAATCAGTTTCAGCCTTATGGGGATTT
GTACGTTGTGAAATTAGACGGAACGGGATTGAGGAGGCTGACGTGGAATGGGTATGAAGATGGGACTCCTACGTGGCATA
CTGCTGATGAATTGGATTTGAGTCAGTTGAATTTGAACGGTCAAGATGGTGACAAGCTTGAAGGTCAGTTTGAGGAGCCG
TTGTGGATTTCTTGCGATATCTGAATGCGATTTCTCCTTTTCTTATAAAAGACTGTCATATTTATGTAATCTCGCTTTTT
TTATTTCAATAAAACAAACAAAAATAAATGCATTTAGCATTATATAAGTACACGTGTCATTGAATAACAACAAAGCGGGG
ATAGCTCAGTTGGGAGAGCGTCAGACTGAAGATCTGAAGGTCGCGTGTTCGATCCACGCTCACCGCATTACTTTTTTTGT
TTGTCTAACTTTTTAGTATTGGGCCCTTTCTCTACGCTCTCTTTCCTGCTCAATTATTTGATTTTGTACATAAAAAGCAT
TAAGCCCATTAACATGCGACTAAAAGCCCATATATGAAGC
>AT4G01883.1 | chr4:814801-817800 FORWARD LENGTH=3000
TTAAACAACACAACAGCAAAACTTATCCACGACACACATTATCACATTGTTCTTACAGGAGTTTGCACAGAGAATCATTG
TTGTGAGTCACAACTTGTGACTGTTACCATATTGATTTTTTATAGAGTGTTCATGTCATGCAAAGAAAAAGTTTATTATA
GTCACAATATCTCAGTCTTCGACTAAAGACTCTTGAGTTTATCTCTGTTGGCCGGAAAATAAACATGCATATCCCTTGAG
ATATTTTACCAAATCATTCATTTTTCACTTAATTTTTTAGAAACAAATATATCTGTAATTTAGAGCCCACAAGTACCAGA
TGGCTAAACCCATGACAAAGGTTGAAACCATGTCTAATGTCTTATTGATTTGTCCGCGTTTGCTCACAGATGCGTAAAAA
GTCCCACATGGACAAGATAGAGAGCGTTGGTCATAAGTTTAGTAGTAAGAAGCTGAGCCCTTTGGTTAACTCATACCTTT
CTCGGCCTTTTGGCTAAGATCAAGTGTAGTATCTGTTCTTATCAGTTTAATATCTGATATGTGGGCCATCGGCCCACACG
ATATTAACTCTATTTTTTAAGGGAGAAAGCCCGTTAAGATAGCTTGCTATCTAGGCTTTCACGAGTCCCCCATGCGCTGC
AGTACTGCATGGGCCTGGCTCAACCCACCAACTAATCAGTCAAACTTTGATTCTCTTAGTTATATAATTGAGAAATTACA
CAAAATCTATAAAACAGCATGGTTGGAGAAAAAATCACCTCTTTGTGTGAAAATGACATTATAATGGGTTAGAACTTAGA
AACATTACATTTGTTTTTTCTAAAAATGGTTTTTTAATTTGTGTATTTTGATCATTTAAACTCGCAAAACATCAACTATA
GCATAGCATAAAGCCATAAACTGTGCGTCTATCTGTAAAATTATTCCTAAAACTGAAAAGTTGTTGACATAAAACAATAC
TATTTGCACATGAAATGGAAACTTCACAATCTTCTAATGGAATATATGACCACATGAATTCTAGAAAGTCAAACCTTTGA
AGTCGCCAACGATGTTCTGATGTCTAAATTGGAGCATTAATCTATACAATATAGTATCACTAATATGCAGTTCAGCTTAT
GGCTAATGATTTTCCAACAAATAAGGGGTTTGCCATGAATTTGAGATAATACATATGCACTTTGAGCTGTCTTAACATCA
TTATGTCCAAATAATTAAGATTTACGAGATAATCTCTTTTTGGCTATGACTTCAATTAATTAATAAGATTATATATCAAC
ATTGTATATGTAACGAAACATGTATACTTCAGCTACAATAAGTCAATAATTTTAAAAAGCCTTGAGAAGAGAAAGAAGAA
CCATCCCATCATAGAAGAAGAAAAAAAAAAAAAAAAACCTAAACTCAAAATGTTGAAACTTTCTCGTGATCCGATTCTAT
GTATCACTACATTAATTCTCATTATAACATTTTCTCTCTTATCCTATGGAACTGAAGCAAGGCTACATCATCAAGCGTCT
CAGCCTCCTTCTCCCTCTCCAAACCCTAACGACCCGTCGAAATCTCCATCTCGGTCCCAAGATCTCGACCACGAAGTAGT
TTACGACGTGAGGAAATACGGTGCGGTCGGTAATGGTGTCGCAGATGACACTGTGTCGTTCAAGACAGCTTGGGATTCAG
CTTGTAGCAACAACAAAAACAATACTGCCTCCGTCTTGCATGTGCCTTACGGTTTCACTTTCATGATCCGTTCCACTATT
TTCACTGGTCCTTGTCGCTCTTACCAATACTTCCAAGTACCAGTTACTAATAAACTTATTTAATTTCTACATGAATATCA
AACTTTTGGATAATTGGGTCTAATGGTTTATTTGCTATTGATTTTTTTTTAAAAACAATAAAGGTTGATGGGACCATCGT
GCCACGGGATGGACCAAAGTCGTGGCCAAGCAGTTTAAACAAAAGACAATGGCTCGCCTTTTATAGAATCAACGGAATGG
CTCTACAAGGCGCCGGAGTTATCGACGGTCGTGGACAAAATTGGTGGGATCTTCCCTGCAAACCTCATCAGGTAATTAAA
TACTCACTAGCTAGTACACATTTTCAAATTAATCATAATCTAAAAAGTGAAAGATTCGATAATGTAATGTGTGGTTTATA
TAAGTCATATGACTATTTGAAATCAAAATATTTACTATGTAATATTATGATAATATGTTCAAGCAGAATGTCAACAAAAC
TAAACTTGCTGGTCCATGTGAAAGCCCCGCCGTAAGTAAAACCAAACATTTAAAAGATTATATGTTTCTTACCCTTATTA
TTCATATTTAATGTTGAATAATGTTCAATGGTTTTGGTGAGGTTAGGCTTTAAGGTTCTTCATGAGCTCGAATGTAATTG
TGAAAGGCCTAAGTATAAAAAACAGCCCTCAGGTTCACCTCAAATTAGATGGATGTCACGTAGTTCACATCAACTCCCTT
CGAATCATATCTCCGCCGGCTAGTCCCAACACCGACGGTATCCACATTGAGAACTCCAACTCCGTTGAGATTTACAACTC
CGTTATCTCCAACGGTATACATTCGACATACACGTCTAATAATTGTCTATATACATTACATAACAAATGGAAGTTAAATT
GCAATGGAAAAAAAGGCACAACTTCGAACATGCATCGAACATGCATGTTCATTAACAAAACTTGGATTTTATTAACATAT
TCAAATATTTTGATGATGTAGATAAACTTTCGCACAAGCTAGTGATTCGTTAATGAAAAATGAGACATACATATTTGGTT
TGAACTTATTTAAACAAGTATTTTACATTTTCGACATAATTTAAAAGAAAAAAAAAACAAGATTCATTCAAGATATATGA
TAAGGAGTCCATTTTGAATGTATTTAATTAGAGTGTAAACAAACTCAAGATTCTTGAAATTTTTTGCTAGGAGATGATTG
TGTCTCCATAGGACCCGGAGCATACGATATCGATATACGA
>AT4G01883.2 | chr4:814619-817618 FORWARD LENGTH=3000
AAACTGTATCAATACTTGATGATTTTAGAGAGTGATTCAACACAACTAAATGTCTCAAATCCTATCTTCTGGTAACATTT
CATATTTGCTTTCTTCAGGCGCTTCAACCGCTAATGCAAGGATTGATCAAGAACAGTTTGGAGCAATTTGCAGAGATAGC
AAAAAGCACAAAGACCACTTAGTTAAACAACACAACAGCAAAACTTATCCACGACACACATTATCACATTGTTCTTACAG
GAGTTTGCACAGAGAATCATTGTTGTGAGTCACAACTTGTGACTGTTACCATATTGATTTTTTATAGAGTGTTCATGTCA
TGCAAAGAAAAAGTTTATTATAGTCACAATATCTCAGTCTTCGACTAAAGACTCTTGAGTTTATCTCTGTTGGCCGGAAA
ATAAACATGCATATCCCTTGAGATATTTTACCAAATCATTCATTTTTCACTTAATTTTTTAGAAACAAATATATCTGTAA
TTTAGAGCCCACAAGTACCAGATGGCTAAACCCATGACAAAGGTTGAAACCATGTCTAATGTCTTATTGATTTGTCCGCG
TTTGCTCACAGATGCGTAAAAAGTCCCACATGGACAAGATAGAGAGCGTTGGTCATAAGTTTAGTAGTAAGAAGCTGAGC
CCTTTGGTTAACTCATACCTTTCTCGGCCTTTTGGCTAAGATCAAGTGTAGTATCTGTTCTTATCAGTTTAATATCTGAT
ATGTGGGCCATCGGCCCACACGATATTAACTCTATTTTTTAAGGGAGAAAGCCCGTTAAGATAGCTTGCTATCTAGGCTT
TCACGAGTCCCCCATGCGCTGCAGTACTGCATGGGCCTGGCTCAACCCACCAACTAATCAGTCAAACTTTGATTCTCTTA
GTTATATAATTGAGAAATTACACAAAATCTATAAAACAGCATGGTTGGAGAAAAAATCACCTCTTTGTGTGAAAATGACA
TTATAATGGGTTAGAACTTAGAAACATTACATTTGTTTTTTCTAAAAATGGTTTTTTAATTTGTGTATTTTGATCATTTA
AACTCGCAAAACATCAACTATAGCATAGCATAAAGCCATAAACTGTGCGTCTATCTGTAAAATTATTCCTAAAACTGAAA
AGTTGTTGACATAAAACAATACTATTTGCACATGAAATGGAAACTTCACAATCTTCTAATGGAATATATGACCACATGAA
TTCTAGAAAGTCAAACCTTTGAAGTCGCCAACGATGTTCTGATGTCTAAATTGGAGCATTAATCTATACAATATAGTATC
ACTAATATGCAGTTCAGCTTATGGCTAATGATTTTCCAACAAATAAGGGGTTTGCCATGAATTTGAGATAATACATATGC
ACTTTGAGCTGTCTTAACATCATTATGTCCAAATAATTAAGATTTACGAGATAATCTCTTTTTGGCTATGACTTCAATTA
ATTAATAAGATTATATATCAACATTGTATATGTAACGAAACATGTATACTTCAGCTACAATAAGTCAATAATTTTAAAAA
GCCTTGAGAAGAGAAAGAAGAACCATCCCATCATAGAAGAAGAAAAAAAAAAAAAAAAACCTAAACTCAAAATGTTGAAA
CTTTCTCGTGATCCGATTCTATGTATCACTACATTAATTCTCATTATAACATTTTCTCTCTTATCCTATGGAACTGAAGC
AAGGCTACATCATCAAGCGTCTCAGCCTCCTTCTCCCTCTCCAAACCCTAACGACCCGTCGAAATCTCCATCTCGGTCCC
AAGATCTCGACCACGAAGTAGTTTACGACGTGAGGAAATACGGTGCGGTCGGTAATGGTGTCGCAGATGACACTGTGTCG
TTCAAGACAGCTTGGGATTCAGCTTGTAGCAACAACAAAAACAATACTGCCTCCGTCTTGCATGTGCCTTACGGTTTCAC
TTTCATGATCCGTTCCACTATTTTCACTGGTCCTTGTCGCTCTTACCAATACTTCCAAGTACCAGTTACTAATAAACTTA
TTTAATTTCTACATGAATATCAAACTTTTGGATAATTGGGTCTAATGGTTTATTTGCTATTGATTTTTTTTTAAAAACAA
TAAAGGTTGATGGGACCATCGTGCCACGGGATGGACCAAAGTCGTGGCCAAGCAGTTTAAACAAAAGACAATGGCTCGCC
TTTTATAGAATCAACGGAATGGCTCTACAAGGCGCCGGAGTTATCGACGGTCGTGGACAAAATTGGTGGGATCTTCCCTG
CAAACCTCATCAGGTAATTAAATACTCACTAGCTAGTACACATTTTCAAATTAATCATAATCTAAAAAGTGAAAGATTCG
ATAATGTAATGTGTGGTTTATATAAGTCATATGACTATTTGAAATCAAAATATTTACTATGTAATATTATGATAATATGT
TCAAGCAGAATGTCAACAAAACTAAACTTGCTGGTCCATGTGAAAGCCCCGCCGTAAGTAAAACCAAACATTTAAAAGAT
TATATGTTTCTTACCCTTATTATTCATATTTAATGTTGAATAATGTTCAATGGTTTTGGTGAGGTTAGGCTTTAAGGTTC
TTCATGAGCTCGAATGTAATTGTGAAAGGCCTAAGTATAAAAAACAGCCCTCAGGTTCACCTCAAATTAGATGGATGTCA
CGTAGTTCACATCAACTCCCTTCGAATCATATCTCCGCCGGCTAGTCCCAACACCGACGGTATCCACATTGAGAACTCCA
ACTCCGTTGAGATTTACAACTCCGTTATCTCCAACGGTATACATTCGACATACACGTCTAATAATTGTCTATATACATTA
CATAACAAATGGAAGTTAAATTGCAATGGAAAAAAAGGCACAACTTCGAACATGCATCGAACATGCATGTTCATTAACAA
AACTTGGATTTTATTAACATATTCAAATATTTTGATGATGTAGATAAACTTTCGCACAAGCTAGTGATTCGTTAATGAAA
AATGAGACATACATATTTGGTTTGAACTTATTTAAACAAG
>AT4G01883.3 | chr4:814512-817511 FORWARD LENGTH=3000
TTTTTCTGAGTTCTTTGCTTTGTTTGCAGCTAACCTTTGCATATGAAGTTCCACTGCTACTTATACCATTTGCAGCAGTA
AGCAAGCATTCTTTATTCAACATGTGAAAACTGTATCAATACTTGATGATTTTAGAGAGTGATTCAACACAACTAAATGT
CTCAAATCCTATCTTCTGGTAACATTTCATATTTGCTTTCTTCAGGCGCTTCAACCGCTAATGCAAGGATTGATCAAGAA
CAGTTTGGAGCAATTTGCAGAGATAGCAAAAAGCACAAAGACCACTTAGTTAAACAACACAACAGCAAAACTTATCCACG
ACACACATTATCACATTGTTCTTACAGGAGTTTGCACAGAGAATCATTGTTGTGAGTCACAACTTGTGACTGTTACCATA
TTGATTTTTTATAGAGTGTTCATGTCATGCAAAGAAAAAGTTTATTATAGTCACAATATCTCAGTCTTCGACTAAAGACT
CTTGAGTTTATCTCTGTTGGCCGGAAAATAAACATGCATATCCCTTGAGATATTTTACCAAATCATTCATTTTTCACTTA
ATTTTTTAGAAACAAATATATCTGTAATTTAGAGCCCACAAGTACCAGATGGCTAAACCCATGACAAAGGTTGAAACCAT
GTCTAATGTCTTATTGATTTGTCCGCGTTTGCTCACAGATGCGTAAAAAGTCCCACATGGACAAGATAGAGAGCGTTGGT
CATAAGTTTAGTAGTAAGAAGCTGAGCCCTTTGGTTAACTCATACCTTTCTCGGCCTTTTGGCTAAGATCAAGTGTAGTA
TCTGTTCTTATCAGTTTAATATCTGATATGTGGGCCATCGGCCCACACGATATTAACTCTATTTTTTAAGGGAGAAAGCC
CGTTAAGATAGCTTGCTATCTAGGCTTTCACGAGTCCCCCATGCGCTGCAGTACTGCATGGGCCTGGCTCAACCCACCAA
CTAATCAGTCAAACTTTGATTCTCTTAGTTATATAATTGAGAAATTACACAAAATCTATAAAACAGCATGGTTGGAGAAA
AAATCACCTCTTTGTGTGAAAATGACATTATAATGGGTTAGAACTTAGAAACATTACATTTGTTTTTTCTAAAAATGGTT
TTTTAATTTGTGTATTTTGATCATTTAAACTCGCAAAACATCAACTATAGCATAGCATAAAGCCATAAACTGTGCGTCTA
TCTGTAAAATTATTCCTAAAACTGAAAAGTTGTTGACATAAAACAATACTATTTGCACATGAAATGGAAACTTCACAATC
TTCTAATGGAATATATGACCACATGAATTCTAGAAAGTCAAACCTTTGAAGTCGCCAACGATGTTCTGATGTCTAAATTG
GAGCATTAATCTATACAATATAGTATCACTAATATGCAGTTCAGCTTATGGCTAATGATTTTCCAACAAATAAGGGGTTT
GCCATGAATTTGAGATAATACATATGCACTTTGAGCTGTCTTAACATCATTATGTCCAAATAATTAAGATTTACGAGATA
ATCTCTTTTTGGCTATGACTTCAATTAATTAATAAGATTATATATCAACATTGTATATGTAACGAAACATGTATACTTCA
GCTACAATAAGTCAATAATTTTAAAAAGCCTTGAGAAGAGAAAGAAGAACCATCCCATCATAGAAGAAGAAAAAAAAAAA
AAAAAACCTAAACTCAAAATGTTGAAACTTTCTCGTGATCCGATTCTATGTATCACTACATTAATTCTCATTATAACATT
TTCTCTCTTATCCTATGGAACTGAAGCAAGGCTACATCATCAAGCGTCTCAGCCTCCTTCTCCCTCTCCAAACCCTAACG
ACCCGTCGAAATCTCCATCTCGGTCCCAAGATCTCGACCACGAAGTAGTTTACGACGTGAGGAAATACGGTGCGGTCGGT
AATGGTGTCGCAGATGACACTGTGTCGTTCAAGACAGCTTGGGATTCAGCTTGTAGCAACAACAAAAACAATACTGCCTC
CGTCTTGCATGTGCCTTACGGTTTCACTTTCATGATCCGTTCCACTATTTTCACTGGTCCTTGTCGCTCTTACCAATACT
TCCAAGTACCAGTTACTAATAAACTTATTTAATTTCTACATGAATATCAAACTTTTGGATAATTGGGTCTAATGGTTTAT
TTGCTATTGATTTTTTTTTAAAAACAATAAAGGTTGATGGGACCATCGTGCCACGGGATGGACCAAAGTCGTGGCCAAGC
AGTTTAAACAAAAGACAATGGCTCGCCTTTTATAGAATCAACGGAATGGCTCTACAAGGCGCCGGAGTTATCGACGGTCG
TGGACAAAATTGGTGGGATCTTCCCTGCAAACCTCATCAGGTAATTAAATACTCACTAGCTAGTACACATTTTCAAATTA
ATCATAATCTAAAAAGTGAAAGATTCGATAATGTAATGTGTGGTTTATATAAGTCATATGACTATTTGAAATCAAAATAT
TTACTATGTAATATTATGATAATATGTTCAAGCAGAATGTCAACAAAACTAAACTTGCTGGTCCATGTGAAAGCCCCGCC
GTAAGTAAAACCAAACATTTAAAAGATTATATGTTTCTTACCCTTATTATTCATATTTAATGTTGAATAATGTTCAATGG
TTTTGGTGAGGTTAGGCTTTAAGGTTCTTCATGAGCTCGAATGTAATTGTGAAAGGCCTAAGTATAAAAAACAGCCCTCA
GGTTCACCTCAAATTAGATGGATGTCACGTAGTTCACATCAACTCCCTTCGAATCATATCTCCGCCGGCTAGTCCCAACA
CCGACGGTATCCACATTGAGAACTCCAACTCCGTTGAGATTTACAACTCCGTTATCTCCAACGGTATACATTCGACATAC
ACGTCTAATAATTGTCTATATACATTACATAACAAATGGAAGTTAAATTGCAATGGAAAAAAAGGCACAACTTCGAACAT
GCATCGAACATGCATGTTCATTAACAAAACTTGGATTTTA
>AT4G01890.1 | chr4:818429-821428 FORWARD LENGTH=3000
TTTGATTAGTGGATGAATAAGAGAGTTATTTTTGTATAAAGTTTTTAACTTAATGGATTTATTTGAAAAACTATACAAAC
TTAATTAAAAATATCCAAGATCTAAAATTCCAAAAATCAAACGCTTTTGGATTTAGTAACTTAAGGGCTTTTAAACTTCA
TTTCTCCTTTTATTTTTATTGTTTGAATAAAATGTAAAATTTATTCGAAAAATTTGGTTACATCAGATGCAACGTTTGAT
TAATATATAATATATATGTTGAAAGTAGAGATTGAAATAAACAGATTGTGGGTTTGTTATCTTGAGCAAAACCACCTCGC
CATACAACCGTCGTATCTCCCGTCCCCTTGTTCTCTAATGGATGAGACTATGTTTCGAGTTTGCTTATCGATTCTTTGGA
TGAGTTGAGATGATAGAATAGATGCTTCTCCATGTCTATGGCGGTTTCTTTCTTTCCATAGTGAATGTACTACAAGCTGA
AAGGCATATCTCGTCAAGAACAAGCATTCTTTATCGAGAGATGTATGTGTCTGTGATTATCTTAATGATAGAATCCCAGT
GAGGACCCACCAAACCTCCGTTGAGTATGAACAAGTGAAGAACAAATGGTTACGTGATTCCAAAGGATCTTGACAAAGAA
CACAAGCGAGAACAGATTTGGGCCTTTATTCAAACCCATGACTGATTAGTTATTGAGTGAAATCACTGAAATCAAATTAT
TTTCATTGCAGTTAGTAATGTCTTCTTTGACCTGGTTATAAAGTTTTTCTTTTTTTGGTTATCAAAGAAAATGCGTTTTG
TCTTTTCTTTTTATAATACTTTTATTGTTTCACTTTCCGCGCAACATTCACGTTTTGGATTGTTAAAATATTCAAAGCAA
GAATGAGCATTTTCCAATTCGGTCTCCATCATTAAATTCGATAAAAGTTTGCGACTTCGGATTTGACACAAATCCAACGG
CCAATAACAAAGAATAGCATACAATATGGTTACGTTGAATAAATATTTCTAGACAAGCCTTGTGAACAAAAACGAAAAGT
AAACACATTTGTCAATAATTTAAGTTGGTCAGTCTTTTTTTAAGACCCAAAGAAAGAAACAATGAAATTCGACTAGGAAT
AATCTTTTTACTTTCTTACCCCTGGTCACGTTTTCCACGATGAACAGAAATTATGGAGTAAAGAGTTATTAACTTTGATA
TATGATTAATTTAAATTGAAAAATGTATGGTTTTATTCTTTATTTAAGGGAATTTAATAATGTATTGGTTTGTGGATTTT
GGTTTCACTTAGAAATCTAATTAAAACTATATGTTCTTTTCTAGAACACATTTTTTAATTGAAATACAAATAAACTAGAT
ATAGAAAAATAAATTGGAGGTTATAAGTGGCAATTTAGTCTTTTCTAATACCATTATCTTTCACCACTCCCCTCAATATA
CATTTCTCCTAAAAACCCTAAATTCCAAAAACAAAAGAAAGAAAAACAAAACTTTCTTCTTCTTCTTCTTCACCATCGAA
AAGAGATAATGAACCAAGAAGAAGAAAAAACAGAGAACAAAAGGATCAACGAGATCGATGAAGACGAAGAAGAAGAGTTG
GAGAACAAGAAGATGGACATGTTCTTCAATCTCATTAAAAACTACCAGGATGCTAAGAAACGAAGACGACAATACTTAAC
TCAAGATTCTGGCGACGTTGCTTCGATGCCGACCAAGAGATCCGACTACAGCATTGTTCCTGTATTCCGTGCTGAAGATT
TTTCTCACTGTATGGACTTAAACCTAAAGCCATCGAATTCGATTATCTCCACCAAGAACCAAGAAGAAGAGAAGCAAGAA
GAAGAAGAAGAAGAAGATGATGAAGAAGAAGAAGATGATGATGAAGGAGAAGAAGAAGTTGAGAAGGTGATGAGAAAAGA
TAATGGTTTAGATCTTAATCTTGCATTGTAATAATACACTTTGTTTTTTGGTTCTGTTTCGTGAATAAGAAGAAAAAAAC
TTTCTTAATTACATTATTAAAAGAGTGACATTGCAATTAAACTTAAAGCAGTGAATCATCAAGTCAAGAAGCTGCATGTG
AAATTTCCATTGATGAATGTTAGCTTCTCAGCTTTGACGACAGAATCTAGAGGAAGAGGAACGAAGGTTTTGTCTGGACC
ATAGAAGTGAGGGAAGCTATTTACTTCATCCACAGCTTCATAGATTAATCCATCTCCAAGCTGCCAAATAAAGCACATCA
AACAAAAACAAAAATGTCAATCTCTTCTTAGCACTAAAATGTATCCAAAACATCAACGTAGCATAACGATTCAAATGACA
ATTTTGTAAGAACTTTACATCAATGTCCATGACCATCCTAAGATCATGGTTCTGCTACTTAGATTGTGTTTATCCACAAT
TGCAGCTTGGTAAGAAAAATGTTTGAAACCCATTTTGTTTTCAAGTGTACAAAATAACACTAAACTTTAGCACAAACCAC
ACATAACCAACTCTAGCTAACTCATACCCACTTTAGCTAACTGCTCCTCTACTTAAACATGGAGCTAATCACGCAATAAA
CTAACATTTACCAAATCAACCACTCACCAAACTAGAGGATCCCTAACACAAAAATGATCATAAATTTTCTATCCACATAT
GTTTCAAGTTAAAGGTAAAAGTCAACCTTCTTAGGATCGACTTGAAGAAGGTAAAGATACTCCTTCACATCCACGAAAAA
GTTCTTCAATGTCAATTGTACCTAGAAATCAGAGAATCGATTTCATCACAAAAGCAGTAAAAATCTACATAAAAGTAATG
ATTTTTCACAAGTTCAAACCAAATTGCCTAAGAAAATGAGAAAATTTTCGAGAATCTTCATCACCCAAATGAAAAAGTTG
AGATCTTTATGGGAAGAGAGAAAGACCTGATCAAGTTTGCTGAGATGATAATAACAAGTTGATTTATCAATCTCTGCACC
ATAAGAAGATCCATTCTTCTTAAACTCTTCCCATTCTTGT
>AT4G01895.1 | chr4:820380-823379 FORWARD LENGTH=3000
TAATACACTTTGTTTTTTGGTTCTGTTTCGTGAATAAGAAGAAAAAAACTTTCTTAATTACATTATTAAAAGAGTGACAT
TGCAATTAAACTTAAAGCAGTGAATCATCAAGTCAAGAAGCTGCATGTGAAATTTCCATTGATGAATGTTAGCTTCTCAG
CTTTGACGACAGAATCTAGAGGAAGAGGAACGAAGGTTTTGTCTGGACCATAGAAGTGAGGGAAGCTATTTACTTCATCC
ACAGCTTCATAGATTAATCCATCTCCAAGCTGCCAAATAAAGCACATCAAACAAAAACAAAAATGTCAATCTCTTCTTAG
CACTAAAATGTATCCAAAACATCAACGTAGCATAACGATTCAAATGACAATTTTGTAAGAACTTTACATCAATGTCCATG
ACCATCCTAAGATCATGGTTCTGCTACTTAGATTGTGTTTATCCACAATTGCAGCTTGGTAAGAAAAATGTTTGAAACCC
ATTTTGTTTTCAAGTGTACAAAATAACACTAAACTTTAGCACAAACCACACATAACCAACTCTAGCTAACTCATACCCAC
TTTAGCTAACTGCTCCTCTACTTAAACATGGAGCTAATCACGCAATAAACTAACATTTACCAAATCAACCACTCACCAAA
CTAGAGGATCCCTAACACAAAAATGATCATAAATTTTCTATCCACATATGTTTCAAGTTAAAGGTAAAAGTCAACCTTCT
TAGGATCGACTTGAAGAAGGTAAAGATACTCCTTCACATCCACGAAAAAGTTCTTCAATGTCAATTGTACCTAGAAATCA
GAGAATCGATTTCATCACAAAAGCAGTAAAAATCTACATAAAAGTAATGATTTTTCACAAGTTCAAACCAAATTGCCTAA
GAAAATGAGAAAATTTTCGAGAATCTTCATCACCCAAATGAAAAAGTTGAGATCTTTATGGGAAGAGAGAAAGACCTGAT
CAAGTTTGCTGAGATGATAATAACAAGTTGATTTATCAATCTCTGCACCATAAGAAGATCCATTCTTCTTAAACTCTTCC
CATTCTTGTTCCGTACTGATTCTGTATATGAACTCTTCCTCAGCCATTTTTGTTTCACCTTAACCAGTGTGAGATCGAAA
AATCGTAACTTTAAAGCAGACTTGATTCGATTCCATTCCATCAGAGCCACTTCACTAAACCGATCTAAACCGGAAATCAA
TTTCTGTACTAAACCGGTTTTATTAGCTAAACCGACTCGTCGTCAACTTCGAAGTTCCACTTCCAATAATTACCTCCTTC
GTCGTCGCTTTCGATGGTCGAAATCAGTTGGTAAAGAGGAAACTCTGAAAGTTGTGTTAAAAAAAAAACTAGAATCATGG
CGGCGTCAATGACGAAACCCATCTCAATAACTTCTCTCGGTTTCTATTCTGATCGAAAGAACATTGCTTTCTCTGATTGC
ATTTCGATTTGTTCTGGATTCAGACATTCCCGACCATCTTGCCTCGATTTGGTCACAAAGTCACCGAGTAATAACAGTCG
TGTTTTACCTGTCGTTAGTGCCCAAATATCTTCTGGTAAGCCAACAGTAATGAGTCTCTGATCCTTTTTTCGATCAATTT
GGTTTCTTTTGTGTGTTCATAGCATTTCTCTTTTCATATTTTGTTAGATTATATTCCAGACTCGAAATTTTACAAGGTGG
AAGCAATTGTCAGGTAAGCTTCTAATTTTTGTTTTGATGTACCAATCAAAGCTCATAATTGTGACAATGTTGCTTGTTTC
TTCTCTGTTCATGTATGAATGTTGGACTGATAAAGACCATGGAGAATCCAGCAAGTTTCATCGGTAAGATTTTCCTTGTT
CTCAACTTTGATATGTGAAAAGATTTGAACTTTGCTAATCACTTGAGGTTTCCATTATTACTTGTTATCCATGAAGAGTC
TATAGTGTTTTAAATGTGGATTTTGAATACTATAAAACAGAATTTTGAGAAATAAGTAAGAGTAGTAGTTCTTATCGATG
CATGCGAAAATCAAATAATGTCAGTGAACTCGACAGGACTGGTCAAATCTTCGTTTCTCTAGTGTTTGAAATGTGAATTT
GAATTGAAGGGTTTATGGTTCTCATAGTTATTGTAGATGGTACTTGTTACTTCCTTAGTATATAGAGATGATTATTACAC
TTTTGAAAAATCCAAAACTAAATCTTGAGTTTCTCTGTTTCATAAATAAATAGGCTTTACTGAAAATCGGGATTCGAGGT
GTTACTGTTTCTGATGTGAGAGGGTTTGGTGCACAAGGAGGTTCTACCGAGAGACACGGTGGTACGTCCGTGAATTCAAG
AATTGGTTTGATGATTCTTCTTATTGTCAAAATGTGTTCATGACTTTTCTATACACATTGTTGCATTTGCAGGCTCTGAG
TTCTCGGAAGACAAATTTGTTGCTAAAGTTAAGATGGAAATCGTTGTTAAGAAAGACCAAGTACGTATATGGTTAAAAAA
ATCGATACTTCATAAGCGAAATTCGAGTTTGAGCCATTACTTTTTTTTTTCTTGTTGCAGGTGGAATCTGTAATCAACAC
AATAATTGAAGGAGCAAGGACAGGAGAGATTGGTGATGGCAAGATTTTTGGTAACACAAAAAGTTTTCTTGTTACTCTTT
TCACAATCAGATTTATGTTTGATACCTCAAATTGTAAATGCAAAATGAAATTACTCAGATTGTGATTGTTTCTTGTTTGG
TTATATACAGTTTTGCCTGTGTCAGATGTCATAAGAGTTAGGACAGGTAAAAACTTCAAAAGCCATATTCTTTTTAAAAG
AAAGACACAGATCTTGGCTTGCCTTAAAACGTGTGTACATGTTGATAAAACATTTTCAGGTGAGCGTGGGGAGAAAGCAG
AGAAGATGACTGGTGATATGCTTTCACCGTCTTAGGAACAAACAGAGCTCAAGAATGGTTTTTTTTTTTTTCATTTCGGT
CTCTAGATTCTGCGAATAATAATGAATGGAGTCTGTGTTT
>AT4G01897.1 | chr4:817487-820486 REVERSE LENGTH=3000
TGATTCACTGCTTTAAGTTTAATTGCAATGTCACTCTTTTAATAATGTAATTAAGAAAGTTTTTTTCTTCTTATTCACGA
AACAGAACCAAAAAACAAAGTGTATTATTACAATGCAAGATTAAGATCTAAACCATTATCTTTTCTCATCACCTTCTCAA
CTTCTTCTTCTCCTTCATCATCATCTTCTTCTTCTTCATCATCTTCTTCTTCTTCTTCTTCTTGCTTCTCTTCTTCTTGG
TTCTTGGTGGAGATAATCGAATTCGATGGCTTTAGGTTTAAGTCCATACAGTGAGAAAAATCTTCAGCACGGAATACAGG
AACAATGCTGTAGTCGGATCTCTTGGTCGGCATCGAAGCAACGTCGCCAGAATCTTGAGTTAAGTATTGTCGTCTTCGTT
TCTTAGCATCCTGGTAGTTTTTAATGAGATTGAAGAACATGTCCATCTTCTTGTTCTCCAACTCTTCTTCTTCGTCTTCA
TCGATCTCGTTGATCCTTTTGTTCTCTGTTTTTTCTTCTTCTTGGTTCATTATCTCTTTTCGATGGTGAAGAAGAAGAAG
AAGAAAGTTTTGTTTTTCTTTCTTTTGTTTTTGGAATTTAGGGTTTTTAGGAGAAATGTATATTGAGGGGAGTGGTGAAA
GATAATGGTATTAGAAAAGACTAAATTGCCACTTATAACCTCCAATTTATTTTTCTATATCTAGTTTATTTGTATTTCAA
TTAAAAAATGTGTTCTAGAAAAGAACATATAGTTTTAATTAGATTTCTAAGTGAAACCAAAATCCACAAACCAATACATT
ATTAAATTCCCTTAAATAAAGAATAAAACCATACATTTTTCAATTTAAATTAATCATATATCAAAGTTAATAACTCTTTA
CTCCATAATTTCTGTTCATCGTGGAAAACGTGACCAGGGGTAAGAAAGTAAAAAGATTATTCCTAGTCGAATTTCATTGT
TTCTTTCTTTGGGTCTTAAAAAAAGACTGACCAACTTAAATTATTGACAAATGTGTTTACTTTTCGTTTTTGTTCACAAG
GCTTGTCTAGAAATATTTATTCAACGTAACCATATTGTATGCTATTCTTTGTTATTGGCCGTTGGATTTGTGTCAAATCC
GAAGTCGCAAACTTTTATCGAATTTAATGATGGAGACCGAATTGGAAAATGCTCATTCTTGCTTTGAATATTTTAACAAT
CCAAAACGTGAATGTTGCGCGGAAAGTGAAACAATAAAAGTATTATAAAAAGAAAAGACAAAACGCATTTTCTTTGATAA
CCAAAAAAAGAAAAACTTTATAACCAGGTCAAAGAAGACATTACTAACTGCAATGAAAATAATTTGATTTCAGTGATTTC
ACTCAATAACTAATCAGTCATGGGTTTGAATAAAGGCCCAAATCTGTTCTCGCTTGTGTTCTTTGTCAAGATCCTTTGGA
ATCACGTAACCATTTGTTCTTCACTTGTTCATACTCAACGGAGGTTTGGTGGGTCCTCACTGGGATTCTATCATTAAGAT
AATCACAGACACATACATCTCTCGATAAAGAATGCTTGTTCTTGACGAGATATGCCTTTCAGCTTGTAGTACATTCACTA
TGGAAAGAAAGAAACCGCCATAGACATGGAGAAGCATCTATTCTATCATCTCAACTCATCCAAAGAATCGATAAGCAAAC
TCGAAACATAGTCTCATCCATTAGAGAACAAGGGGACGGGAGATACGACGGTTGTATGGCGAGGTGGTTTTGCTCAAGAT
AACAAACCCACAATCTGTTTATTTCAATCTCTACTTTCAACATATATATTATATATTAATCAAACGTTGCATCTGATGTA
ACCAAATTTTTCGAATAAATTTTACATTTTATTCAAACAATAAAAATAAAAGGAGAAATGAAGTTTAAAAGCCCTTAAGT
TACTAAATCCAAAAGCGTTTGATTTTTGGAATTTTAGATCTTGGATATTTTTAATTAAGTTTGTATAGTTTTTCAAATAA
ATCCATTAAGTTAAAAACTTTATACAAAAATAACTCTCTTATTCATCCACTAATCAAATCACGGTGATCCACACCTCCCT
GAAAGACCACTTAACAACGATGTCGAAGGATTCGATTTGAGACACGAGATCAAAGGTACAGAGAACTCATCCGTGATCCC
ATACGCATTCCAACAGAACGGACCCACAACAATATCTTCTTTTGAAGGTAACAATTCGATATTCGAAAGTGTTAAGTTTG
TGCACGGGACATTGTTGCTGCATCCAAAATGCATTGGGGGACTACGAATATCGTATGTGCCTTTTATACTTTGATATACT
ATATCATTCACAAAAACCGCTGATGTTTTGTTAGCACAACTTTTAGTCGTGCAATAGTATTGATCGATGATTATCGGATT
CCGGACAGTATCTACATGGATATTGTCAAACGTTACACCCGAAACGGACCCTGATCCACCTTGCCATGTCTTGATTCGTA
CTCCATTTTCGGAAAATTTTATGAACGAGTCTCTAACCGTAACGTTGGAGACACACGCATGTGAGTTTTTTTCTCCCAAA
CTTCCAATGCTACAAATCACAAGATTATGTTAATACCGAATATATTACGAAATGTTAAAAACTAAATCATAAACCATGAG
TCGTTTTTTACCTAATTCCATGCCCTCCTGGTCCACAAGTGATATTTCGTATATCGATATCGTATGCTCCGGGTCCTATG
GAGACACAATCATCTCCTAGCAAAAAATTTCAAGAATCTTGAGTTTGTTTACACTCTAATTAAATACATTCAAAATGGAC
TCCTTATCATATATCTTGAATGAATCTTGTTTTTTTTTTCTTTTAAATTATGTCGAAAATGTAAAATACTTGTTTAAATA
AGTTCAAACCAAATATGTATGTCTCATTTTTCATTAACGAATCACTAGCTTGTGCGAAAGTTTATCTACATCATCAAAAT
ATTTGAATATGTTAATAAAATCCAAGTTTTGTTAATGAAC
>AT4G01900.1 | chr4:823295-826294 FORWARD LENGTH=3000
GAACAAACAGAGCTCAAGAATGGTTTTTTTTTTTTTCATTTCGGTCTCTAGATTCTGCGAATAATAATGAATGGAGTCTG
TGTTTGGTTTCATGTTGAATCGATCAAGATGTGTTTTTAACTGTACATGAATTATGCAGAAACATCTGTCCTGGTTCTCA
GACATCGAAACTCTGTTCCTAATAAAAGCCGAAGTCCCTGTTTTTATTGTGGTACTAGATTTTAATCACAATTTTTTTTT
AAAGTTAGTATATATAAAAATTTGCAAATTGTATCTATCTATTAAATATTTTTATTTTATAGTTTACAATTGTTATTAAG
TAACGTCCTGCCAAACCCGTACCGCCAACCCGTCCCGTAAAAAAATTTATTTATTTTATTAATGTTGATTTTATTTATGA
TATGTTTATGAATCATTGTTTAAATATTTTGTAATTTTGTAGTAATTAATTGCTATCAAATATCTCTATGGTTTGCGGCT
TATAATCGAATTGTTATAATCATGAAAAAAAGCAATATCAAAAATGATAATTTTGTAGTGTTTAAATCATATTAATTATT
TTAGAAGTTTTACTTTAGTAACTAATCGTATAGTTAATGCGGAGAGATTTTGGGAAGGTAGTTAAATGCAAATATTTAAT
TCGAAGATTTACTTTCTAATTATCAAAAATAATTATTAAATATCAGTGGCAGCCACTGTAAATAAGTCCCAACTTGAAGA
TTTATTTCACAGAATGGCTGCAAAAATATATATGTAGATTCTCAAACAACAATGCTTTGAAGACGCCGTTGTCCAAGACT
TCTTGCGACAACGATACTTCTTTTACTTTGTTTCATAATGATTTCAAGTAACCAAAAGTGCCTAGTACTACTAGTGTTGT
TTGTTAGTAGTTCTTTGTCTGCTCCTCTAGCAACATCATTTCTCATTTTTCTTCTCTCTTTTGACAAGGCCAAATGTCTC
ATAACTCAAGAGCCTCTGGAAACACTTGTAAATTGAAGAAACTTCTTAAAGTCTATAAGAATGTTACTGAAACCAATATT
TGAAAAGACAACAACCGTTTTCCAGTGTAAAGGAGAATTGCTTCTAATGGAAGCACAATATAACCTAATCTATCTAGATT
TATATGCATATATCTAGATTTAATGAAGACGCTTTTGGTCATAAGATCTAAATGTAAAAGCAGACAAGACTGATAGTATT
GTGTTCTTCATTTTTAATGTGAGATTTTGTAGAAACGAAAGGCATAACACGTTTGAAATAGCTGGATCATATCAAATTAA
AATTGCAAGATTCTTATATAAATAATACATCAACGAAATCAACTTATAATGGAAATGAACTTGTAGAAGAAATGGTACAA
GATATCTAAAAGAAACCCCCACTCCCTAGACATTTTGGGCTTTAAGGGTATACCTTCACCCCACTCGCTTGACATCTATC
CAAAGGCGCATTCAATAGAGCAAAAGTACTTATCTGAGGTTCCAACTATCTTCAAGATGATAGGAAAAATGCAATGCATC
TTACACCCGCTGCAAAATGGACGCGATATACTATTATTGAGTACCACCTTAGATAATTCGCTAAGATCTATCGTGCTTCC
TGGCATGAGCCATGAAAAGTCTCCGAGCACACACTTTATATGCAAACTAGCCCGGTAATCTTTACATGTGTAGAACCATG
TCTCTGGATTGGTTTCTTTTTCACAAATGTCACACCAGTATTTACCACTAGCCTCTTTGTCAAAGCATAGTGAGAGAGGA
TGATCGTCAACTCTATGCTTTACCACTTGTGGAAAAGTGGCGCATTTGAAGCATATGGCAAATCTGCAATCGTCTTCAAT
GCACCTTAGCACAGAATAAGAACTCTTATTGCAGCCATTGCAACTACTCTTAGTCTCTTCATCTAGTAAAGTGTAATATA
AGGGATGATCGGGATGACTTGGATGGACAAACGGCTCAGAGATTGAACCGCACCCAACATCGAATGTAATGCCCGAATAC
TGGTAACTGAAACCATTGGAAAATCTATTACAAGCTTGACACTGAAAGAAATCATACTCGTATGAAACTAGAGTAAGACG
TTCATTGTGTAGCACATGCCATCTCTTTCTAGGAAATCCAGCGCAGTTTTGGTGGAGAATGAAGTCACAATCCATACAGC
CGTAGAAAGATTGGAGACATATGGGATGAGTGCATGCTCTGCACCGCTTCTTGTCGTCACAAAGAACACCATTAACGTGG
AGTCTTAGGTAATGTTTTTTGTGGCTGAAATGTTGTATTGTGTTGTTGTCTATTACCACAAATGGTTTGATATCTTCTGT
TTCTTCAGGTACTCCTTCGAGTTCTTTCCCGTTCCACACATCTTTGTTGGTAGCACATTTTGAATGAACGACGTAGCCGG
AGCACCTCTGACAAGAAAAACCTCCACAAGTCCAATCCACCTTCCGGTGACAAACTTCACACACAGAATTCACAACACCA
AGAACAGAAGTTCGCGAAACACGGTGATCATGCCGATTAATGTTTATGAGGCGTGGAAGGGAAAGACAGTCTTGATGGAT
CATGAAACCACATTGAAAACACACGTAAGGGCTTCGATCTCCCTTCAGCCCGCAAGCATTACATGTAAAAGAATCAAGTC
TTGGGAGAAGGGTGAGTTGGTGATCATGAGCTTTCAAATTCAGAAGAGATTGTTGTGGTGGATGTAGAACACAACGCATA
TCCAAGGTGAAGTTGCAAGAAGAACAATGATAAAAATATCTATCATCAATCTTTCTTGCGCAAAGACGACATGCTCCATC
AGAATAGTCCGGTCGTTGACCTGTGTGGAGCTTAAGAGGGTGCGAGGGGTGGTAAGAGTGGTTTACCTCTAAAGGGTGAT
ATACCTCTGACGGATGCCATACGCAATCCACATGGAAGGTTAAATCACACTCTTGACATTTGTAAGCAAATTCATTACCA
CTAATCTTTCCACATTTAGCATCACAATCGAACGCCGCGA
>AT4G01910.1 | chr4:821730-824729 REVERSE LENGTH=3000
ATGTCAAGCGAGTGGGGTGAAGGTATACCCTTAAAGCCCAAAATGTCTAGGGAGTGGGGGTTTCTTTTAGATATCTTGTA
CCATTTCTTCTACAAGTTCATTTCCATTATAAGTTGATTTCGTTGATGTATTATTTATATAAGAATCTTGCAATTTTAAT
TTGATATGATCCAGCTATTTCAAACGTGTTATGCCTTTCGTTTCTACAAAATCTCACATTAAAAATGAAGAACACAATAC
TATCAGTCTTGTCTGCTTTTACATTTAGATCTTATGACCAAAAGCGTCTTCATTAAATCTAGATATATGCATATAAATCT
AGATAGATTAGGTTATATTGTGCTTCCATTAGAAGCAATTCTCCTTTACACTGGAAAACGGTTGTTGTCTTTTCAAATAT
TGGTTTCAGTAACATTCTTATAGACTTTAAGAAGTTTCTTCAATTTACAAGTGTTTCCAGAGGCTCTTGAGTTATGAGAC
ATTTGGCCTTGTCAAAAGAGAGAAGAAAAATGAGAAATGATGTTGCTAGAGGAGCAGACAAAGAACTACTAACAAACAAC
ACTAGTAGTACTAGGCACTTTTGGTTACTTGAAATCATTATGAAACAAAGTAAAAGAAGTATCGTTGTCGCAAGAAGTCT
TGGACAACGGCGTCTTCAAAGCATTGTTGTTTGAGAATCTACATATATATTTTTGCAGCCATTCTGTGAAATAAATCTTC
AAGTTGGGACTTATTTACAGTGGCTGCCACTGATATTTAATAATTATTTTTGATAATTAGAAAGTAAATCTTCGAATTAA
ATATTTGCATTTAACTACCTTCCCAAAATCTCTCCGCATTAACTATACGATTAGTTACTAAAGTAAAACTTCTAAAATAA
TTAATATGATTTAAACACTACAAAATTATCATTTTTGATATTGCTTTTTTTCATGATTATAACAATTCGATTATAAGCCG
CAAACCATAGAGATATTTGATAGCAATTAATTACTACAAAATTACAAAATATTTAAACAATGATTCATAAACATATCATA
AATAAAATCAACATTAATAAAATAAATAAATTTTTTTACGGGACGGGTTGGCGGTACGGGTTTGGCAGGACGTTACTTAA
TAACAATTGTAAACTATAAAATAAAAATATTTAATAGATAGATACAATTTGCAAATTTTTATATATACTAACTTTAAAAA
AAAATTGTGATTAAAATCTAGTACCACAATAAAAACAGGGACTTCGGCTTTTATTAGGAACAGAGTTTCGATGTCTGAGA
ACCAGGACAGATGTTTCTGCATAATTCATGTACAGTTAAAAACACATCTTGATCGATTCAACATGAAACCAAACACAGAC
TCCATTCATTATTATTCGCAGAATCTAGAGACCGAAATGAAAAAAAAAAAAACCATTCTTGAGCTCTGTTTGTTCCTAAG
ACGGTGAAAGCATATCACCAGTCATCTTCTCTGCTTTCTCCCCACGCTCACCTGAAAATGTTTTATCAACATGTACACAC
GTTTTAAGGCAAGCCAAGATCTGTGTCTTTCTTTTAAAAAGAATATGGCTTTTGAAGTTTTTACCTGTCCTAACTCTTAT
GACATCTGACACAGGCAAAACTGTATATAACCAAACAAGAAACAATCACAATCTGAGTAATTTCATTTTGCATTTACAAT
TTGAGGTATCAAACATAAATCTGATTGTGAAAAGAGTAACAAGAAAACTTTTTGTGTTACCAAAAATCTTGCCATCACCA
ATCTCTCCTGTCCTTGCTCCTTCAATTATTGTGTTGATTACAGATTCCACCTGCAACAAGAAAAAAAAAAGTAATGGCTC
AAACTCGAATTTCGCTTATGAAGTATCGATTTTTTTAACCATATACGTACTTGGTCTTTCTTAACAACGATTTCCATCTT
AACTTTAGCAACAAATTTGTCTTCCGAGAACTCAGAGCCTGCAAATGCAACAATGTGTATAGAAAAGTCATGAACACATT
TTGACAATAAGAAGAATCATCAAACCAATTCTTGAATTCACGGACGTACCACCGTGTCTCTCGGTAGAACCTCCTTGTGC
ACCAAACCCTCTCACATCAGAAACAGTAACACCTCGAATCCCGATTTTCAGTAAAGCCTATTTATTTATGAAACAGAGAA
ACTCAAGATTTAGTTTTGGATTTTTCAAAAGTGTAATAATCATCTCTATATACTAAGGAAGTAACAAGTACCATCTACAA
TAACTATGAGAACCATAAACCCTTCAATTCAAATTCACATTTCAAACACTAGAGAAACGAAGATTTGACCAGTCCTGTCG
AGTTCACTGACATTATTTGATTTTCGCATGCATCGATAAGAACTACTACTCTTACTTATTTCTCAAAATTCTGTTTTATA
GTATTCAAAATCCACATTTAAAACACTATAGACTCTTCATGGATAACAAGTAATAATGGAAACCTCAAGTGATTAGCAAA
GTTCAAATCTTTTCACATATCAAAGTTGAGAACAAGGAAAATCTTACCGATGAAACTTGCTGGATTCTCCATGGTCTTTA
TCAGTCCAACATTCATACATGAACAGAGAAGAAACAAGCAACATTGTCACAATTATGAGCTTTGATTGGTACATCAAAAC
AAAAATTAGAAGCTTACCTGACAATTGCTTCCACCTTGTAAAATTTCGAGTCTGGAATATAATCTAACAAAATATGAAAA
GAGAAATGCTATGAACACACAAAAGAAACCAAATTGATCGAAAAAAGGATCAGAGACTCATTACTGTTGGCTTACCAGAA
GATATTTGGGCACTAACGACAGGTAAAACACGACTGTTATTACTCGGTGACTTTGTGACCAAATCGAGGCAAGATGGTCG
GGAATGTCTGAATCCAGAACAAATCGAAATGCAATCAGAGAAAGCAATGTTCTTTCGATCAGAATAGAAACCGAGAGAAG
TTATTGAGATGGGTTTCGTCATTGACGCCGCCATGATTCT
>AT4G01915.3 | chr4:828298-831297 FORWARD LENGTH=3000
ATACCAGATGATCTGAAAGAAACAGTCATGTGTATGCTTTGAAGACGCCATTGCCCAAGACTTCTTGCAACAAGGGTTTA
CTTTATTACTAATGATCTGAAACAGAATGCACATTGACATTATGCTTAGGGAATCTTCTTGAATGTCTATCATGGTTATA
GTTTGCTCTTCAAAAAATGTCAATCTTAGTACTGGTGGGAATGATGATGACACAACATTCTTGAGTTAAGAAGTTCTCTT
TGATCAGTTGGGTGAATTTCTATGGCATCCCATCTGAAACATTAGCGTTCAATGGTACCTCCATAACCAGTAGCATGGCA
GAATGTTCTATACAACGGCGTAAGTAAGATCCTTCATTCCAAAGACAAGGCATAACACGTTTGAAACAGCTGATCATATC
AAATTAAAATTCCAAGATTCTTAGATAACTAATACATGCCATAAGTACCATTAAATCAACTTCTTAGAATGGAAATGAAT
TTGTAAAAGAAATGGTACAAGAAATCTAAAAGAAAAGCCTACTCGCTAAACATCCGAGGGTCCAAGTATCTTCAAGATGA
TAGGAAAAATGCAACGCAACTCACACCAGATGCAAAATGGACGAGATAAACTATTATTGAGCACCACCTCATATGATATA
TGTTACAACACACACATTGTATATGGAGTTTGGTGCCAGAAAATTCTTAGATATTTAATACATTAAGGAAATCAACTTAT
AAAGGAAATGAACTCGTAAGAAAGAAAAAAAATAACATTACAAGAAAAACCTCGACTCGCTAAACATCTTGCTTCATTTT
GGGCTTTAACGGTCTGTATATCTACACTCTGCACATTCAAGAGAGCAGGAGTATTCATTCGTGGCTCCAAGTGTCTTCAA
GATGATAGGAAAAATACAATGCATCTTACACCAGCTGCAAAATGGACGAGATATACTATTATTGAGCACCACCTCATATG
AAGTGCCCTCAATTTTTATTGTGCTTCTTCGCATGAGACTTGAAAGGTCTCCAAGCACACACTTTGTATGCAAACTAGCC
TGATGATCTTTACACGTATAGAACCATGTATGTGGATTTGTTTCTTTTTCACAAATGTCACACCAATATTTACCACTTGC
CTTTTCGCCATAGCATAGTGAGAGAGGATGATCATGAACTCTATGCTTTACCATTTGTGGTAAAGTGGCGCATCCAAAGC
ATAATAAAAATCCACAATTATCTTCAATGCAACTAAGCACAAAGTCCTGCTCCATGTTGCAACCAGTGCACCATTGTACT
TCGTCTGATGGAAAGTAATATAAGGGATGATTAGGATGACTTGGATGGATATGTGGCTCAGAAATTGAAATGCACCGAAC
ATCGAATGCCTTATTCCCATGCTGGTACTTGAAACCATTGGACAATCTATCACAAGCATAACACCTAAAGCCTTCATCCT
TGTTTGTAACCAACGTAAGACGTTCATTGTGTAGCACATGCCATTTCATTCTAAGAAATCCAGCGCAGTTTTGGTGGAGA
ATGAAGTTACAATCCATACAGCCGTAGAAAGACTGGAGACAGATGGGATGGGTGCATGCCTTGCACCGCTTGTTGTCATC
ACATAGAACACCATTAACGTTGAGTCTTAGGTAATGCTCTTTGTGACTAAAATGTTGTATTGTGTTTTCATCTATCACCA
CATATGGCTCTATATCTTCTGTTTCTTCGGGTAATCCTTCAAGTTCTTTCCCATTCCACACATCTTTTCTAGTAGCACAT
TTTGAATGAACAACATAGCCATGACACCTCTGACAAGAAAAACCTCCATAAGACCAGTCCACCTTTTTGCGACAAACTCC
ACATACAGAATTCACAACACCAAGAACAGAAGTTCGAGAAACACGGTGATCATGCCGGTTAATGTTGATGAGGCGTGGAA
GGCCAAGACAGTCTTGATGGATCATGAAACCACATTGAAAACATACGTAAGGGCTACGATCTCCCTTCAGCCCGCAAGCA
TTGCATGTAAAAGAATCGAGTTTTGGGAGAAGGGTGAGTTGGTGATCATGAGCTTTCAAATTCAGAAGAGATTGTTGTGG
TGGGCGCAAAACACAAACCTTGTCCAAGGTAAAGTTACACGGAGAACAATGGAAAAAAAATGTTTCATCAATCTTTCTTG
CGCAAAGACGACATTTCCCATCAGAATAATCCGGTAACTGACCCTTTGCGTAGAGTTTAAGAGGGTGTAAAGAGTGGTAA
GAATGGTTTACCTCTAAACGGAGTTCTAGTTCGGGCGGATACCATACGCAATCCACATGAAAGGATAAATCACATTCATG
ACAATTGTAAGGAAACTCATTACCAATAATCTTGCAACATTTAGCACATATACATTGCTTGATCCACTTCTTGAGAAGGG
TAAGCCTGTGGTGATGCGTCTTGGAAATGTCAATAACCTCTGGTGGTGGATACTTTGAGCAGTATAAATCCATGTCGAAG
TCACATAGATCACAACGATAGAATATTGGGCACATCCTTCCACACAAATTGCAGAAATTAGTAGGTCTTTCAGGTCTTAG
CAGCTGAAGAGTGTGCTTGGGGTGAGATGGATGCTTGATATATTCGGAGGGCTCGTCAGCACAATTTTTTCGGACGAAAA
AATCGCAGGTTTTGCAGTAGTATCCATCACTGATAGCTTCAAAGCGTCCACAGCAACCACAGCAAGGACCTCTTTTCAGA
TTTTTCCAAGGCATCATAAGATGCTCGTGGATCAACGGCATTAACACTCCCTTAGAATCCATGGTCGTTTACTAAGAGAT
TTTGAAGAAGAAGAAGTTGGATATGAAATCTCAAAGCTAAGTTTCTTTCACGTTTCTCTCTCTCTCTCAAAAGTCTTCTC
TCTTTAATTTCAACGATGCTCTTATGAAAAAGAAGATTGGATCTGAAATCTCAAAGCTAAGCTCCTTTCTCTCTCAAAAG
TCTTCTCTGCGTTAATCTCAAATCCTCAACGATGCCCTTA
>AT4G01915.2 | chr4:827674-830673 FORWARD LENGTH=3000
AGCCTCCACGTTGCAACCTGTGACAAAACCATAATTTCGCTCTTGTGAGTATGTATTGTTGTGTAGAAGTATAACTATTT
TGGGGACAGTGGAAGTGAAACTCTATATGGTTTGGTGAATGAAACAGAGCACTGGTGTTGTTCTTAGAGCTAAGTTCTGA
AATCTACAAAGCTGGAGTTTCAGACAACATAGAAGCTTACATTCTATTTGCCTTAGCAGAATTTATTTGGTTCTCTTTGG
ATAAACTTGGATTGGCTTCACCATTGCCACTCTCCTTGGTGTCGCCTGTCCTTTAGCCGAAATCTTCATAATGCAGTAAG
TAAACTGCGCGCTTCAACAACCATCTCTTTGTTTTTTATCAGAAGTCAGTCTAAAGATTGTCATAACCTGGCTTAACAGA
TTCTTCCATCTGTGGTACTATATATCCAGAAGCAAACATAGAGATCTTTGGCCAGGTAATAAGTGTTTATACAGACATAT
TCAAACAAAAACATACACATGAATACTCTGTTTCTTTTTGTTTTGTTTTCTGGTGAAGGGATTGGTTACGTGGACGACAA
CGTGCTACTTCGTCTACACACAGAACTTGCTACAATGGCGTCTTCAAAGCATTGTAGTTTCTGAATACCAGATGATCTGA
AAGAAACAGTCATGTGTATGCTTTGAAGACGCCATTGCCCAAGACTTCTTGCAACAAGGGTTTACTTTATTACTAATGAT
CTGAAACAGAATGCACATTGACATTATGCTTAGGGAATCTTCTTGAATGTCTATCATGGTTATAGTTTGCTCTTCAAAAA
ATGTCAATCTTAGTACTGGTGGGAATGATGATGACACAACATTCTTGAGTTAAGAAGTTCTCTTTGATCAGTTGGGTGAA
TTTCTATGGCATCCCATCTGAAACATTAGCGTTCAATGGTACCTCCATAACCAGTAGCATGGCAGAATGTTCTATACAAC
GGCGTAAGTAAGATCCTTCATTCCAAAGACAAGGCATAACACGTTTGAAACAGCTGATCATATCAAATTAAAATTCCAAG
ATTCTTAGATAACTAATACATGCCATAAGTACCATTAAATCAACTTCTTAGAATGGAAATGAATTTGTAAAAGAAATGGT
ACAAGAAATCTAAAAGAAAAGCCTACTCGCTAAACATCCGAGGGTCCAAGTATCTTCAAGATGATAGGAAAAATGCAACG
CAACTCACACCAGATGCAAAATGGACGAGATAAACTATTATTGAGCACCACCTCATATGATATATGTTACAACACACACA
TTGTATATGGAGTTTGGTGCCAGAAAATTCTTAGATATTTAATACATTAAGGAAATCAACTTATAAAGGAAATGAACTCG
TAAGAAAGAAAAAAAATAACATTACAAGAAAAACCTCGACTCGCTAAACATCTTGCTTCATTTTGGGCTTTAACGGTCTG
TATATCTACACTCTGCACATTCAAGAGAGCAGGAGTATTCATTCGTGGCTCCAAGTGTCTTCAAGATGATAGGAAAAATA
CAATGCATCTTACACCAGCTGCAAAATGGACGAGATATACTATTATTGAGCACCACCTCATATGAAGTGCCCTCAATTTT
TATTGTGCTTCTTCGCATGAGACTTGAAAGGTCTCCAAGCACACACTTTGTATGCAAACTAGCCTGATGATCTTTACACG
TATAGAACCATGTATGTGGATTTGTTTCTTTTTCACAAATGTCACACCAATATTTACCACTTGCCTTTTCGCCATAGCAT
AGTGAGAGAGGATGATCATGAACTCTATGCTTTACCATTTGTGGTAAAGTGGCGCATCCAAAGCATAATAAAAATCCACA
ATTATCTTCAATGCAACTAAGCACAAAGTCCTGCTCCATGTTGCAACCAGTGCACCATTGTACTTCGTCTGATGGAAAGT
AATATAAGGGATGATTAGGATGACTTGGATGGATATGTGGCTCAGAAATTGAAATGCACCGAACATCGAATGCCTTATTC
CCATGCTGGTACTTGAAACCATTGGACAATCTATCACAAGCATAACACCTAAAGCCTTCATCCTTGTTTGTAACCAACGT
AAGACGTTCATTGTGTAGCACATGCCATTTCATTCTAAGAAATCCAGCGCAGTTTTGGTGGAGAATGAAGTTACAATCCA
TACAGCCGTAGAAAGACTGGAGACAGATGGGATGGGTGCATGCCTTGCACCGCTTGTTGTCATCACATAGAACACCATTA
ACGTTGAGTCTTAGGTAATGCTCTTTGTGACTAAAATGTTGTATTGTGTTTTCATCTATCACCACATATGGCTCTATATC
TTCTGTTTCTTCGGGTAATCCTTCAAGTTCTTTCCCATTCCACACATCTTTTCTAGTAGCACATTTTGAATGAACAACAT
AGCCATGACACCTCTGACAAGAAAAACCTCCATAAGACCAGTCCACCTTTTTGCGACAAACTCCACATACAGAATTCACA
ACACCAAGAACAGAAGTTCGAGAAACACGGTGATCATGCCGGTTAATGTTGATGAGGCGTGGAAGGCCAAGACAGTCTTG
ATGGATCATGAAACCACATTGAAAACATACGTAAGGGCTACGATCTCCCTTCAGCCCGCAAGCATTGCATGTAAAAGAAT
CGAGTTTTGGGAGAAGGGTGAGTTGGTGATCATGAGCTTTCAAATTCAGAAGAGATTGTTGTGGTGGGCGCAAAACACAA
ACCTTGTCCAAGGTAAAGTTACACGGAGAACAATGGAAAAAAAATGTTTCATCAATCTTTCTTGCGCAAAGACGACATTT
CCCATCAGAATAATCCGGTAACTGACCCTTTGCGTAGAGTTTAAGAGGGTGTAAAGAGTGGTAAGAATGGTTTACCTCTA
AACGGAGTTCTAGTTCGGGCGGATACCATACGCAATCCACATGAAAGGATAAATCACATTCATGACAATTGTAAGGAAAC
TCATTACCAATAATCTTGCAACATTTAGCACATATACATT
>AT4G01915.1 | chr4:827674-830673 FORWARD LENGTH=3000
AGCCTCCACGTTGCAACCTGTGACAAAACCATAATTTCGCTCTTGTGAGTATGTATTGTTGTGTAGAAGTATAACTATTT
TGGGGACAGTGGAAGTGAAACTCTATATGGTTTGGTGAATGAAACAGAGCACTGGTGTTGTTCTTAGAGCTAAGTTCTGA
AATCTACAAAGCTGGAGTTTCAGACAACATAGAAGCTTACATTCTATTTGCCTTAGCAGAATTTATTTGGTTCTCTTTGG
ATAAACTTGGATTGGCTTCACCATTGCCACTCTCCTTGGTGTCGCCTGTCCTTTAGCCGAAATCTTCATAATGCAGTAAG
TAAACTGCGCGCTTCAACAACCATCTCTTTGTTTTTTATCAGAAGTCAGTCTAAAGATTGTCATAACCTGGCTTAACAGA
TTCTTCCATCTGTGGTACTATATATCCAGAAGCAAACATAGAGATCTTTGGCCAGGTAATAAGTGTTTATACAGACATAT
TCAAACAAAAACATACACATGAATACTCTGTTTCTTTTTGTTTTGTTTTCTGGTGAAGGGATTGGTTACGTGGACGACAA
CGTGCTACTTCGTCTACACACAGAACTTGCTACAATGGCGTCTTCAAAGCATTGTAGTTTCTGAATACCAGATGATCTGA
AAGAAACAGTCATGTGTATGCTTTGAAGACGCCATTGCCCAAGACTTCTTGCAACAAGGGTTTACTTTATTACTAATGAT
CTGAAACAGAATGCACATTGACATTATGCTTAGGGAATCTTCTTGAATGTCTATCATGGTTATAGTTTGCTCTTCAAAAA
ATGTCAATCTTAGTACTGGTGGGAATGATGATGACACAACATTCTTGAGTTAAGAAGTTCTCTTTGATCAGTTGGGTGAA
TTTCTATGGCATCCCATCTGAAACATTAGCGTTCAATGGTACCTCCATAACCAGTAGCATGGCAGAATGTTCTATACAAC
GGCGTAAGTAAGATCCTTCATTCCAAAGACAAGGCATAACACGTTTGAAACAGCTGATCATATCAAATTAAAATTCCAAG
ATTCTTAGATAACTAATACATGCCATAAGTACCATTAAATCAACTTCTTAGAATGGAAATGAATTTGTAAAAGAAATGGT
ACAAGAAATCTAAAAGAAAAGCCTACTCGCTAAACATCCGAGGGTCCAAGTATCTTCAAGATGATAGGAAAAATGCAACG
CAACTCACACCAGATGCAAAATGGACGAGATAAACTATTATTGAGCACCACCTCATATGATATATGTTACAACACACACA
TTGTATATGGAGTTTGGTGCCAGAAAATTCTTAGATATTTAATACATTAAGGAAATCAACTTATAAAGGAAATGAACTCG
TAAGAAAGAAAAAAAATAACATTACAAGAAAAACCTCGACTCGCTAAACATCTTGCTTCATTTTGGGCTTTAACGGTCTG
TATATCTACACTCTGCACATTCAAGAGAGCAGGAGTATTCATTCGTGGCTCCAAGTGTCTTCAAGATGATAGGAAAAATA
CAATGCATCTTACACCAGCTGCAAAATGGACGAGATATACTATTATTGAGCACCACCTCATATGAAGTGCCCTCAATTTT
TATTGTGCTTCTTCGCATGAGACTTGAAAGGTCTCCAAGCACACACTTTGTATGCAAACTAGCCTGATGATCTTTACACG
TATAGAACCATGTATGTGGATTTGTTTCTTTTTCACAAATGTCACACCAATATTTACCACTTGCCTTTTCGCCATAGCAT
AGTGAGAGAGGATGATCATGAACTCTATGCTTTACCATTTGTGGTAAAGTGGCGCATCCAAAGCATAATAAAAATCCACA
ATTATCTTCAATGCAACTAAGCACAAAGTCCTGCTCCATGTTGCAACCAGTGCACCATTGTACTTCGTCTGATGGAAAGT
AATATAAGGGATGATTAGGATGACTTGGATGGATATGTGGCTCAGAAATTGAAATGCACCGAACATCGAATGCCTTATTC
CCATGCTGGTACTTGAAACCATTGGACAATCTATCACAAGCATAACACCTAAAGCCTTCATCCTTGTTTGTAACCAACGT
AAGACGTTCATTGTGTAGCACATGCCATTTCATTCTAAGAAATCCAGCGCAGTTTTGGTGGAGAATGAAGTTACAATCCA
TACAGCCGTAGAAAGACTGGAGACAGATGGGATGGGTGCATGCCTTGCACCGCTTGTTGTCATCACATAGAACACCATTA
ACGTTGAGTCTTAGGTAATGCTCTTTGTGACTAAAATGTTGTATTGTGTTTTCATCTATCACCACATATGGCTCTATATC
TTCTGTTTCTTCGGGTAATCCTTCAAGTTCTTTCCCATTCCACACATCTTTTCTAGTAGCACATTTTGAATGAACAACAT
AGCCATGACACCTCTGACAAGAAAAACCTCCATAAGACCAGTCCACCTTTTTGCGACAAACTCCACATACAGAATTCACA
ACACCAAGAACAGAAGTTCGAGAAACACGGTGATCATGCCGGTTAATGTTGATGAGGCGTGGAAGGCCAAGACAGTCTTG
ATGGATCATGAAACCACATTGAAAACATACGTAAGGGCTACGATCTCCCTTCAGCCCGCAAGCATTGCATGTAAAAGAAT
CGAGTTTTGGGAGAAGGGTGAGTTGGTGATCATGAGCTTTCAAATTCAGAAGAGATTGTTGTGGTGGGCGCAAAACACAA
ACCTTGTCCAAGGTAAAGTTACACGGAGAACAATGGAAAAAAAATGTTTCATCAATCTTTCTTGCGCAAAGACGACATTT
CCCATCAGAATAATCCGGTAACTGACCCTTTGCGTAGAGTTTAAGAGGGTGTAAAGAGTGGTAAGAATGGTTTACCTCTA
AACGGAGTTCTAGTTCGGGCGGATACCATACGCAATCCACATGAAAGGATAAATCACATTCATGACAATTGTAAGGAAAC
TCATTACCAATAATCTTGCAACATTTAGCACATATACATT
>AT4G01915.4 | chr4:827674-830673 FORWARD LENGTH=3000
AGCCTCCACGTTGCAACCTGTGACAAAACCATAATTTCGCTCTTGTGAGTATGTATTGTTGTGTAGAAGTATAACTATTT
TGGGGACAGTGGAAGTGAAACTCTATATGGTTTGGTGAATGAAACAGAGCACTGGTGTTGTTCTTAGAGCTAAGTTCTGA
AATCTACAAAGCTGGAGTTTCAGACAACATAGAAGCTTACATTCTATTTGCCTTAGCAGAATTTATTTGGTTCTCTTTGG
ATAAACTTGGATTGGCTTCACCATTGCCACTCTCCTTGGTGTCGCCTGTCCTTTAGCCGAAATCTTCATAATGCAGTAAG
TAAACTGCGCGCTTCAACAACCATCTCTTTGTTTTTTATCAGAAGTCAGTCTAAAGATTGTCATAACCTGGCTTAACAGA
TTCTTCCATCTGTGGTACTATATATCCAGAAGCAAACATAGAGATCTTTGGCCAGGTAATAAGTGTTTATACAGACATAT
TCAAACAAAAACATACACATGAATACTCTGTTTCTTTTTGTTTTGTTTTCTGGTGAAGGGATTGGTTACGTGGACGACAA
CGTGCTACTTCGTCTACACACAGAACTTGCTACAATGGCGTCTTCAAAGCATTGTAGTTTCTGAATACCAGATGATCTGA
AAGAAACAGTCATGTGTATGCTTTGAAGACGCCATTGCCCAAGACTTCTTGCAACAAGGGTTTACTTTATTACTAATGAT
CTGAAACAGAATGCACATTGACATTATGCTTAGGGAATCTTCTTGAATGTCTATCATGGTTATAGTTTGCTCTTCAAAAA
ATGTCAATCTTAGTACTGGTGGGAATGATGATGACACAACATTCTTGAGTTAAGAAGTTCTCTTTGATCAGTTGGGTGAA
TTTCTATGGCATCCCATCTGAAACATTAGCGTTCAATGGTACCTCCATAACCAGTAGCATGGCAGAATGTTCTATACAAC
GGCGTAAGTAAGATCCTTCATTCCAAAGACAAGGCATAACACGTTTGAAACAGCTGATCATATCAAATTAAAATTCCAAG
ATTCTTAGATAACTAATACATGCCATAAGTACCATTAAATCAACTTCTTAGAATGGAAATGAATTTGTAAAAGAAATGGT
ACAAGAAATCTAAAAGAAAAGCCTACTCGCTAAACATCCGAGGGTCCAAGTATCTTCAAGATGATAGGAAAAATGCAACG
CAACTCACACCAGATGCAAAATGGACGAGATAAACTATTATTGAGCACCACCTCATATGATATATGTTACAACACACACA
TTGTATATGGAGTTTGGTGCCAGAAAATTCTTAGATATTTAATACATTAAGGAAATCAACTTATAAAGGAAATGAACTCG
TAAGAAAGAAAAAAAATAACATTACAAGAAAAACCTCGACTCGCTAAACATCTTGCTTCATTTTGGGCTTTAACGGTCTG
TATATCTACACTCTGCACATTCAAGAGAGCAGGAGTATTCATTCGTGGCTCCAAGTGTCTTCAAGATGATAGGAAAAATA
CAATGCATCTTACACCAGCTGCAAAATGGACGAGATATACTATTATTGAGCACCACCTCATATGAAGTGCCCTCAATTTT
TATTGTGCTTCTTCGCATGAGACTTGAAAGGTCTCCAAGCACACACTTTGTATGCAAACTAGCCTGATGATCTTTACACG
TATAGAACCATGTATGTGGATTTGTTTCTTTTTCACAAATGTCACACCAATATTTACCACTTGCCTTTTCGCCATAGCAT
AGTGAGAGAGGATGATCATGAACTCTATGCTTTACCATTTGTGGTAAAGTGGCGCATCCAAAGCATAATAAAAATCCACA
ATTATCTTCAATGCAACTAAGCACAAAGTCCTGCTCCATGTTGCAACCAGTGCACCATTGTACTTCGTCTGATGGAAAGT
AATATAAGGGATGATTAGGATGACTTGGATGGATATGTGGCTCAGAAATTGAAATGCACCGAACATCGAATGCCTTATTC
CCATGCTGGTACTTGAAACCATTGGACAATCTATCACAAGCATAACACCTAAAGCCTTCATCCTTGTTTGTAACCAACGT
AAGACGTTCATTGTGTAGCACATGCCATTTCATTCTAAGAAATCCAGCGCAGTTTTGGTGGAGAATGAAGTTACAATCCA
TACAGCCGTAGAAAGACTGGAGACAGATGGGATGGGTGCATGCCTTGCACCGCTTGTTGTCATCACATAGAACACCATTA
ACGTTGAGTCTTAGGTAATGCTCTTTGTGACTAAAATGTTGTATTGTGTTTTCATCTATCACCACATATGGCTCTATATC
TTCTGTTTCTTCGGGTAATCCTTCAAGTTCTTTCCCATTCCACACATCTTTTCTAGTAGCACATTTTGAATGAACAACAT
AGCCATGACACCTCTGACAAGAAAAACCTCCATAAGACCAGTCCACCTTTTTGCGACAAACTCCACATACAGAATTCACA
ACACCAAGAACAGAAGTTCGAGAAACACGGTGATCATGCCGGTTAATGTTGATGAGGCGTGGAAGGCCAAGACAGTCTTG
ATGGATCATGAAACCACATTGAAAACATACGTAAGGGCTACGATCTCCCTTCAGCCCGCAAGCATTGCATGTAAAAGAAT
CGAGTTTTGGGAGAAGGGTGAGTTGGTGATCATGAGCTTTCAAATTCAGAAGAGATTGTTGTGGTGGGCGCAAAACACAA
ACCTTGTCCAAGGTAAAGTTACACGGAGAACAATGGAAAAAAAATGTTTCATCAATCTTTCTTGCGCAAAGACGACATTT
CCCATCAGAATAATCCGGTAACTGACCCTTTGCGTAGAGTTTAAGAGGGTGTAAAGAGTGGTAAGAATGGTTTACCTCTA
AACGGAGTTCTAGTTCGGGCGGATACCATACGCAATCCACATGAAAGGATAAATCACATTCATGACAATTGTAAGGAAAC
TCATTACCAATAATCTTGCAACATTTAGCACATATACATT
>AT4G01920.1 | chr4:826103-829102 REVERSE LENGTH=3000
AGCCCAAAATGAAGCAAGATGTTTAGCGAGTCGAGGTTTTTCTTGTAATGTTATTTTTTTTCTTTCTTACGAGTTCATTT
CCTTTATAAGTTGATTTCCTTAATGTATTAAATATCTAAGAATTTTCTGGCACCAAACTCCATATACAATGTGTGTGTTG
TAACATATATCATATGAGGTGGTGCTCAATAATAGTTTATCTCGTCCATTTTGCATCTGGTGTGAGTTGCGTTGCATTTT
TCCTATCATCTTGAAGATACTTGGACCCTCGGATGTTTAGCGAGTAGGCTTTTCTTTTAGATTTCTTGTACCATTTCTTT
TACAAATTCATTTCCATTCTAAGAAGTTGATTTAATGGTACTTATGGCATGTATTAGTTATCTAAGAATCTTGGAATTTT
AATTTGATATGATCAGCTGTTTCAAACGTGTTATGCCTTGTCTTTGGAATGAAGGATCTTACTTACGCCGTTGTATAGAA
CATTCTGCCATGCTACTGGTTATGGAGGTACCATTGAACGCTAATGTTTCAGATGGGATGCCATAGAAATTCACCCAACT
GATCAAAGAGAACTTCTTAACTCAAGAATGTTGTGTCATCATCATTCCCACCAGTACTAAGATTGACATTTTTTGAAGAG
CAAACTATAACCATGATAGACATTCAAGAAGATTCCCTAAGCATAATGTCAATGTGCATTCTGTTTCAGATCATTAGTAA
TAAAGTAAACCCTTGTTGCAAGAAGTCTTGGGCAATGGCGTCTTCAAAGCATACACATGACTGTTTCTTTCAGATCATCT
GGTATTCAGAAACTACAATGCTTTGAAGACGCCATTGTAGCAAGTTCTGTGTGTAGACGAAGTAGCACGTTGTCGTCCAC
GTAACCAATCCCTTCACCAGAAAACAAAACAAAAAGAAACAGAGTATTCATGTGTATGTTTTTGTTTGAATATGTCTGTA
TAAACACTTATTACCTGGCCAAAGATCTCTATGTTTGCTTCTGGATATATAGTACCACAGATGGAAGAATCTGTTAAGCC
AGGTTATGACAATCTTTAGACTGACTTCTGATAAAAAACAAAGAGATGGTTGTTGAAGCGCGCAGTTTACTTACTGCATT
ATGAAGATTTCGGCTAAAGGACAGGCGACACCAAGGAGAGTGGCAATGGTGAAGCCAATCCAAGTTTATCCAAAGAGAAC
CAAATAAATTCTGCTAAGGCAAATAGAATGTAAGCTTCTATGTTGTCTGAAACTCCAGCTTTGTAGATTTCAGAACTTAG
CTCTAAGAACAACACCAGTGCTCTGTTTCATTCACCAAACCATATAGAGTTTCACTTCCACTGTCCCCAAAATAGTTATA
CTTCTACACAACAATACATACTCACAAGAGCGAAATTATGGTTTTGTCACAGGTTGCAACGTGGAGGCTTTATAGAGGTT
CTATCATCCAAGAGGAGTTGTAGTAAACATACTGTACAGTAAAATAAGCCAAGCAAGAACGGGACCTGAAAAAACACACC
TTACAAGATCAAAAACAGAATGTTTTTATGAAGGATTCTTAAAGTTGTGGATTTTAATCTTACCCAGATGTTTGTATGAA
GAGGACCGATTTGAAAAGCTCCGTTTTGGTAAACAACGAGATCAACACGTGAGTCAGTGGAGACCATCGAGAAGAGGACC
CACGAAGAAGCCTGAACCAAAAAGCGAGAGGTTTACTGGGACGATCCATGATTTTCCGGTGCCAGTTTTGCTCTGCCTCC
TCTGGCTCAAGCAGACGATTTTTCAAACCGGTGACCGGTTTTGCCCATTTTGTTTTAATGGTCTTATGAGAGTCGTTGAA
GGAGGAGATATCGCTAAGACTAACATCTTCCAACCAATATCATCCATACAAAAAAAAATGAAGGACCTGTTTAAATAAAC
AAACCGAATTGAACTGACTCTAACCGAAATGAAATTTCTCAAACCGAAACATAACCAAAACTAAACCGATATCTCAGAAG
GTACATGAATGCCTTGGTATAAGAAAACGAGTGGGAGTTTTCTTATTGAGATTTTCTATCAATATTAATTCCAAAATTTA
ACGTACATCAAAAGTGAAGTTGAAAAAATAATGGGGGAGATGAAGCTCATAAATGGATCATGCCGATTGGTATACATCTA
AAGAATTAAAAATTGACTATTTATTACAAGTGGTTAATGATGATTAGTTATATTGTCACTATCATAAAACTATATTCATT
GTTAATGAAAGACCAAACAATTCAAAAGTTTAATATAATGATTAATATTACAAGAGCATCGTTGAGATTATCGAGAGAAG
ACTTTTGAGTTTTGAGAGAGAAAGAAACGTGAAAGGAGCATAGCTTTGCGATTTCAGATCCAACCTCTTATTCTTCCAAA
TCTCGTAGTATACGACCATGGATTCTAAGGGAGTGGTGTCACTACCGTTGATCCATAACCATCAAATGATGCCTTGGAAT
GACCTGAGGAAAGGTGATTGTTGTGGTCACTTTGAAGCTATCAGCGATGGCTACTATTGCAAAAGATGTGATTTTTTCGT
CCACAAGACATGTGGTGACGGTGTCTCCGAATATATCGAGCATCCATCTCACCCCAATCACACTCTTGAGCTTTGTAGTA
ACTTACGTTTTCACTGTGATTTATGTGGAAGGCGCACCAATTACCTATCCTATTATTGTGAGATCTGTGGCTTTATCGTG
GATCTACACTGTGCCATGTACCCACCGCCAGAGTTTATTGAAAATTCCGAGAGGCATCACCACAAGCTCACCCTTCTCAA
GGAGCGGATCGCGGCGTTCGATTGTGATGCTAAATGTGGAAAGATTAGTGGTAATGAATTTGCTTACAAATGTCAAGAGT
GTGATTTAACCTTCCATGTGGATTGCGTATGGCATCCGTCAGAGGTATATCACCCTTTAGAGGTAAACCACTCTTACCAC
CCCTCGCACCCTCTTAAGCTCCACACAGGTCAACGACCGG
>AT4G01925.1 | chr4:830173-833172 REVERSE LENGTH=3000
GATGTCTAGCGAGTGGGGTTTCCTTAAAGATTTCCTGTAACCATTTCTTTCACAAGTTCATTTCCATTATAAGTTGATTT
CCTTAATGTATTATTTATCTAAGAATCTTGCAATTTTAGTTTGATACGATCTTGCTGTTTCAAATGCTTTCTGACATTCG
TTTTCTACAAAATTTCACCTTGAAAATGAACAACACAATACTATCAGTCTTGCATTATCATGATTGTCAGCTTTTCGCTT
CTTTCTCAACGTATTGTATAGTCTGTTTCAGGATCATTAGAAATAGTAAGAAAGTAAACCATTGTTGCAAGAAATCTTGG
CAATGGCGTCTTCAAACAATTGTTGTTTCAGATTACTAACATAAAAACAGGGACTTCAGTTTTTATTAGGAACAGAGTTC
CGATGTCTGAGAACCAGGACAGATGTTTTCTGCATAATTCATTTACAGTTAAAAACACATCTTGATTGATTCAACATGAA
ACCAAACACAGACTCCATTCATTATTATTCGCAGAATCTAGAGACCGAAATGAAAATGTTTTATCAACATGTACACACGT
TTTAAGGCAAGCCAAGATTTGTGTCTTTCTTTTGAAAAGAAAAAAAAAAGAAATTAGATCTAAGAAACTTGCAATTTTAA
TTTGATATGATCAGCTGTTTCAAACAATTATGCCTTGTCTTTGGAATGAAGGATCTTTACTTACGCCGTTGTATTGAACA
TAATGCCAACTACTGGTTATTGCGCTATGTAATGCATATGAATCAAGATGTCCAGAGAGTGGGCTTTTCTTTTAGATTTC
TTGTACCATTTCTTTTACATGTTCATTTCCATTATAATAAGTTGATTTCCTTCATGTATTATTTATCTATGAATGTTGCA
ATTTTGACTTTGACGATCTAGCTGTTTCAAACGTTAATATGAATATTAATTCCAAGATCTAGTGAATTAAAAAATAATTG
AGATATCCAGCTCATAAAAAAATAGTTCAGAGTTTAAAAATGGATCCGAATCCAATGTTTTTAGATTTCTTTCATTTTCA
TTTTTTATATAAATAGTGCTAATTGATACGACTAAAGAATTAAAAATTGACTATTTTAAACTAGTGGTTCATTTTAATAA
AATAATACTAATGATTGATATTGTAAAACTATTTTTCCGTTTACTTTTAAATAAGGTTTTGTGCTAACTCATCCATTTTG
CAACTTTATTTTCTACCTCCAATAAATGCAGATTATTTTTATGAAGTCTAAAATAATACAAAATATGATCTTTATATATA
TATATATATTGTAAACGTTTTTACGGTTATATACATTAGATTTTTAAAATTTTGAAGGTAAAGTTAAATTCTTCTTCGCG
AAAGTTTTAATTTAACATATTATTATCGATATTTTACAAAATTGTTGGTAACAAAAAAAAAGGCAAAAGAGGGTTATAAT
GCATATTATTTTATATTGTTAATGATTAATCTGTATTTGATGGAGGTAGAGGTTGAAGTTGCAAAAATGGATGAGGTATA
GTGGTTTTTGCACAAAACCCTTAAAATACTTTAAAGATAATAATTTATTTTTTTGTATATCTAAGTTAAGTAATTGTAAA
TAAATATTAAACATTGTAACTAAAAATAAATAAATAAACATAATAAATAGAATGAATCATTTACTTGAGAGTTAGAAGAT
ACATCAAAATGATAATCATAGAAAAAAACACCAAAACGATTGTTTATAAAATTAATTCAGTTGATGTAAATTATTAATTA
TTATAACTAACAAAATGCATGAAAAAACCGGCACGGTGCGGGTTTTGGGCCTAATTATTTTTTATTGTTAATGAAAGACC
AATAAAACCAAAAGTCTAATAAAAAAATAATTTTGTAAGGGCATCGTTGAGGATTTGAGATTAACGCAGAGAAGACTTTT
GAGAGAGAAAGGAGCTTAGCTTTGAGATTTCAGATCCAATCTTCTTTTTCATAAGAGCATCGTTGAAATTAAAGAGAGAA
GACTTTTGAGAGAGAGAGAGAAACGTGAAAGAAACTTAGCTTTGAGATTTCATATCCAACTTCTTCTTCTTCAAAATCTC
TTAGTAAACGACCATGGATTCTAAGGGAGTGTTAATGCCGTTGATCCACGAGCATCTTATGATGCCTTGGAAAAATCTGA
AAAGAGGTCCTTGCTGTGGTTGCTGTGGACGCTTTGAAGCTATCAGTGATGGATACTACTGCAAAACCTGCGATTTTTTC
GTCCGAAAAAATTGTGCTGACGAGCCCTCCGAATATATCAAGCATCCATCTCACCCCAAGCACACTCTTCAGCTGCTAAG
ACCTGAAAGACCTACTAATTTCTGCAATTTGTGTGGAAGGATGTGCCCAATATTCTATCGTTGTGATCTATGTGACTTCG
ACATGGATTTATACTGCTCAAAGTATCCACCACCAGAGGTTATTGACATTTCCAAGACGCATCACCACAGGCTTACCCTT
CTCAAGAAGTGGATCAAGCAATGTATATGTGCTAAATGTTGCAAGATTATTGGTAATGAGTTTCCTTACAATTGTCATGA
ATGTGATTTATCCTTTCATGTGGATTGCGTATGGTATCCGCCCGAACTAGAACTCCGTTTAGAGGTAAACCATTCTTACC
ACTCTTTACACCCTCTTAAACTCTACGCAAAGGGTCAGTTACCGGATTATTCTGATGGGAAATGTCGTCTTTGCGCAAGA
AAGATTGATGAAACATTTTTTTTCCATTGTTCTCCGTGTAACTTTACCTTGGACAAGGTTTGTGTTTTGCGCCCACCACA
ACAATCTCTTCTGAATTTGAAAGCTCATGATCACCAACTCACCCTTCTCCCAAAACTCGATTCTTTTACATGCAATGCTT
GCGGGCTGAAGGGAGATCGTAGCCCTTACGTATGTTTTCAATGTGGTTTCATGATCCATCAAGACTGTCTTGGCCTTCCA
CGCCTCATCAACATTAACCGGCATGATCACCGTGTTTCTC
>AT4G01930.1 | chr4:835802-838801 REVERSE LENGTH=3000
ATCTAGATGTCTAGCGAGTGCAGGTTTCTTTTAGATTTCTTGTACCATTTATCTAAGAATCTTGCAATTTTAATTGGATA
TGATCGATCTGTTTCTAACGTGTTATGCCTTTCGTTTTCTACAAAATCTCACCTTGAAAATGAAGAGCACGATAGATCAG
TCTTGTCTGTTCAAAAGGTATATTAAAAACTTATCTTTTAATCAGTGGAAAATGGTTGTTGTTTCTTCTGATATTGATTT
CACTCTCAGTAGCATTTTTGTAGACTTTGAGAGGTTTCTTCAATTTACAAGTGTTTCGAGATTGTTAAGTTTTCAATATC
GATACCTTTATTCCTTAACCAAACCAGTACTCACTAACACACCAAACACGAGAGAGACTAGCACATCACTAGCTCAGCTC
TCAATACACCATACGAGAGAGACTAGCACATCACTAGCTCTGCTCTTAAGTCTCTCATACCATTCAACAACAAACAACAT
AAACCTCTCTAAACATTCAGAGCCATTATTTATACTCGAACTGAGTTTGTTCAAGATATTTTTAGATCCTAAAAATATCT
TCTTCTTCAAGCAAGTTTCTTCTCACGTGCCTCCTCACTTGCACGTGTCTTCTTTTGCTTTCTCTCATTCACATTCTTCT
TGATACATCAATCGTATCAGAGATGCTCGTGATTGATGAGATCTTTGGCCTTATCTAATTGAGAGCCTTTTTGTGAAAAG
AGATAAGAGAAATGAGAAATGATATTGCTAGTGGAATAATCTGACTCTGGATGAGTATAAATAACTCAGTTGGAGCAATA
AAGAGGAGACAAAGAACTACTAACAACACTAGTAAGTACTAAGCACTTTCGTTTACTTGGATCAAGAATACTTACACACA
AGAACCTTGAGAGAAATGTTAATAGCTTTGGGGCAGTCCTTACAAAACTGGTTTCAGGTGAAAAAACATTGGGTTTTGAC
CAGCCACAGAGTGAAGAAAATTTGCTTATTCGCCTAAAATAAGCTCAGAAAGGAATATGAAGTTATTGATAAAAGGGTGG
TGACTGGTGAATGCAGTGAATCACATGGAGATTCAGAAAGCAAACTGTGAGAAGATCTGAGGTGATTACTGTTTCTGGAC
AATGAGATTATAATCTATCCGGTACAAACCGGTTTTCGCTAAACAAAATCTAATGTGTAAACCACACTATCCAATAGCAG
CCTTGTTGTATATGACTAATTCATTATGACACGAGTTTTTTTTTTTTTTTAATCCAGTTGTAATGTTAAGATGTTAGTAG
AAGAAACTGAGGAAAACAGGGGAAATACCGAGATAATCTACATATATTTTCGTGGCAGACAAATTTTGGCCTGTATGTAG
TAACAAATGATATTCGAGAATCTAGATGTTTATGTCTTGACATTATTGGAATCATAAAATAATTAACTATATGTTAACAT
AGATGTACAATAACAACATGATAAGCACTACTTCAATGACTACTTGTTTCATAAATCGAACAAGCACATGAGTCATGACT
CACACGATAACAAATTAGACTTTTATTTGTTTACTGTTCCATGATTTAGACTTTAGTAAACATCACAAAAACAAAGATCC
GAAGAGGTAATAGTTATGGTTTTTAGATGGAGTAAACAAACTTAGTCTCGTTCACACAAAGCACAAAAGCTTCAAGAACA
ATGGTGTACACAAACACAAACGTGCTAATGCTTGGGCTGCTAGAGAATCTATTGTTCTTTGCGGGGTAGAGCGGATTTTG
GGTGCAAAACGAACAAATAAAAACTAAAATTCTATGTTTTTGTCCTTCCTCCACCCAAATCCGCCATATCTTTAGATCTA
TGTAAGATAAGTTTTATAAAAAATAAGACAAATACTGCTTAAATTTATCAAACCTAATATTCTCTTTATTCATTTTGGTA
ATAAGATCTTTTAGTTAAGAGCATAAAGATTAAGAAACTATGATTTAATACCTAACAAAAATTAATTCAACCATTGAAAA
CAAATACTGCAAAATTTAAATGGGCTTTGAGTACAACCAAGATCAATGATATCTCTTTCGACATGTGATCAATTATATCT
TTGTCTACATGAGAGTTTCGATCAATTTGAGTGTTTTGCGATGTAACAGATGGATTGCTGCATATGATTTTCGTATTTGT
TACTGATATTTCATAGATAAAAAGAAGATTATTTCCAAGCAAAAAAGTCACATAAAAATTTGACGGAAATGATGAATACG
TTGAAGTACTTGACTAAGAAAACAGCGTATAACTTGCTTTATTGTTTTCTTTGTTACATAAACCATTAGTTGTATTTGTA
GTCTTGTATATCTGATTCATATTAAAGGTTTTTAGATGTTAAATAAAAAAAAGAAACAAAGAGAGTAATCTTACGTAGAT
TTTGATAGCAATCAATATTAATTCCAAAGTTTAACGAATATGAAAACTGAAATTAAAAAAATTAATGGAGAAATGAAGCT
CATTAATGGTACAGCTAAAAATTAAAATATTTTAGTACAAGTGGTTAGTGATTAGTTATATTGTCAGTTTGTCACTATTA
GAAGTTAACAAATGATATTCGAGAATTTAGGGAGGTGTTATTAGTTTGTGATTTATATGAATTTTTACTGACTTGAAATG
TTATAAAAAATCTTGTGTTATTCAATTAAGATTTTATAAGACTCGGTTAAAGTTTAGTGTTATTAGATTTTGATTTGTTA
AAAGTATTATAAAATCTTAATTGAATAACACAAGATTCTTCGTAACATTTCAAGTCACTAAACCAATAACACCCCCTAAA
TCTCTTTCAAAGTCATAAACCAATAACACGTCCTAGATGTTTATGTCTTGACATTATTGGAATCATAAAATAATTAACTA
TAACTATATGTTAACATAGATGTACAATAACAACATGGTAAGCACTACTTCAATGACTACTTGATTCATAAATCGAACAA
GCACATGACTCACACGGTAACCAATTAGACTTTTATTTGT
>AT4G01935.1 | chr4:842229-845228 FORWARD LENGTH=3000
TGTTTTTACATAATATAGTGGCTTTCTTCATGCTTTCTAGCTTGTAAAGGTTACATTAGATATGTCCTTAAACTTTTCTT
TAATCGCTGCCTGTATTCCCATTCCAATCGACTCCGGTCCAACATATTTTACAACGCAGTCCTCGCCTTCAACCGATAAA
ACTTCAACACTTCCGCCATAGTTCTTGATAGCTGGCCTCAGTATATCTAGATGAGCATTCACTGCCTGCAAGTTTGCAAC
CCAAAACCAGTCAAAGGCAAACACAGAAGAAGATATCAACGCGAATTTCTTAAAAAGAAGCCTCACTCACCTCCACGGTT
ATCTGTTTTACTTCTTCATCAAAAACTTGTCGAATATCTTTCAATGCATCTCCAAACTTTTCCTTGAGTACCCTCTCTAT
TCCCATTGTCATAGTTGTTGAAGAACTTGGACAGCTGGTACATGCTCCTAAACATACAACACAATTCAACATAAGCTCGA
TTACATAACATGAGAGCACTATTGCTGCTGCAGATGATCTCTCTGCACTCTAAAAAGGAAAAAGGCTAGAGATTTGGACC
AAAACTATAGTCTACAAGATATTATACCAAGAACAGTAATCAGCCAAACTAAAGTTGTCATGTCTCAAGCTCGAATCTAG
AGCTCTATAGAGAATAGAAAACCTAAGACTGGTCAGTTATAGATTCCAACAACTCAAACCCCAAAAAGTTTCTATCTTGT
CGAACGAAATCAGCAGAACCTAACTCCAATATTCTGAATTTTTGTATATGAAATCAAAACGAAGACTAACCTTGGAGCTT
AAGAGAGACTACCCCATCTTCAACGGAGACAACGTCGACGTTTCCACCATCAGAGATCAAGAACGGTCTAACATCCTCAA
GCACCAAATCAACGTTTTGAGGCGTCAAATCAAAAGTCTGAGCTGAATATAAACCTGAAGATACACCAGATGCTAAAGGT
GATATCTTTTCTCCTTGACTCGAACCACTTATCGCAGATCGGTGAAAAATCGCCGTTCTAGAGATATGTCTGCGTTTATT
CGCAAACAAGACGAAACTCGGGTTTTGATCAGAGATTACAGGAAACCCATTCCTCGTCGAAGATGATTTAACCAGAATTC
TGAAGCTTCCACTTATGGAAGTCGCGAGAGAAGCCATCATCGTTCGATAATTTGATCCGTTAACCAAAACAATCAGAAGC
ACGATAAAGAAGAATCAATAAATTGCGGAATAGTCCTTAAAATTAATGAGTTTTTTAATTAAAGGATCAGATCAGAAAAT
GTAAACAGTGGACCCAACAAATGGGCCGATCGATATAAATGGCTTTTACTATGACGACCCAATCCATTTAAACGAACGGA
GACACGTGTCGGTTACCAATTTTTTCGTTCTCCTTTAAGTGAGTGAGTTTGACTTTTCTTTTATGTTGGATCAATCAATT
AAATCCATATTTGTTTTATAAGACTTTGCTTCTTCCAAACACAACAGTTGCGACAGTGATGGCCACACCACCCACCACAG
ACATATTTGATTCTGTCCAATTCCATACGGGACTAACACAAATGATTTCTGCTGTACAACTTTAATTTTCTTTTAAGACG
AAATATAATAACATATCATTCATTATTACACATACAAAAAGTGTAATAATTGACTTAAAAGTCTATATCATTTTGTACTT
TTGTAACTGATCATTAGAAATTTTATAACTCAAGTGTCGATTGACTAACTTTTTTATCGAGTACGGTATATTAAGAATTG
ATTTTTGTTCACTTCACATGCAAGCTCACATGGTTTCTACTAGAGCCTAGGCCCTAGCGAACGTAAACGAATAACTTTAC
GTTTTGATATATAGAATATATGTATTTTGACCAACGAATATGCCATAGTTATATAAGAGTAAATAAACTTTTAGTTGACA
AAGAAAAACTAAACTATAGGTCACATTTATAACCAACCAGCTATTAGCCTATTATATATACAAGGCCATTCATGTTTGTA
TTCATGATTTACAATAAGTTTGGTTACATTATTTGGGCTAGACCGTTAAAAACATTTATGATGCATGTGCCGACGAAAAC
AATATATAGAAATTTAATAGAAACTTTCAAGTTGTCCGAATTAATATAGATGATTCGTTACATTATTTGTGGACCATTGT
TTTATATATGCACTAGAATTGCATGAAAGGCAAAATTGTCTGACAAAGATTTTGGATATGATATAGAACATATGTGTACA
TTACCAAGAAAAAAAGATTGTAGTTACATTTACGTAGACATTATTAATAAACAAATGAAATAATCGATTGGTTACTTACA
TACCCAAAGAACCGAACTCATCACTCACTCATCATCCTAAAACAAATTTTAATTTTTCTTAACTACTCCATTATTACCGG
CCAAGATCAAATACTTGTCTTTTCTAGTGAGACTTGTGCACTCGAAATCCAACGCCTTCCCAATATCACTCTGAACATTG
TTGGCCACCTCAAACTTCAACTTTCCATCAGGATCTTGGCACGTGGCACCGGAGACAGGGTCGAGAAATTGGATGGTGTA
GGTAGGATAAGGATCCAAGAGGAAGAAAAGCGGGTCAAGTGCCTTAAGACCACTCGCCGTTGTACCGTAGAAGAAGGTCA
CGTGTACCGTCACAGCCACGGGAACGATGACATCACTAACCTCGGTGAACAAAGGGCTAAACCTAAGCAGGTAAGGTTCT
CTACAAGTGGTTCCTTCAGGACAAACAACGAGATCTCCTTCGGTTAACAATTTCTCCATGGCTTGACCGTCGCTCACCCG
ATCACGGGTCAGTCTCACCGTCTTGATCGGAGCCAAAATCTCAGATACCCTACTCAAACTATACGTTACAGTTTTGATGT
TTTTCTTTCTCAAAGCGAATGCAACATAGAGAGGGTCCAATAAAGTCCTATGGTTACAAACAAAGAGACAACCTTTGCGT
TGACTTGGTTTTTGTTTTTGAGATGAAACGTAGTCGTTAG
>AT4G01940.1 | chr4:839265-842264 REVERSE LENGTH=3000
AAAGCATGAAGAAAGCCACTATATTATGTAAAAACATTATTGCTCTTTGTTTGAGCTAATGTCCACTTCAATAGTCGTCC
TCTCCATAACTGTCCTTAGCCATCTTGCCAGGTTGATCAAGAACGGTGTGTAGACAAAGTAGCAAGTTGTTGTCCACGTA
ACCAGTCCCTTCACCAGCAAACAAAACAAGAAAGAAACAGAGTCATGTGTATGTTTTTGTTTGATGATGTCTGTATAAAC
ACTTATTACCTGGCCAAAGATTTCTATGTTTGCTTCTGGATAGTACCACAGATGGAAGAATCTGTTAAACCAGGTTATGA
CAATCTTTAGATTAAATTCTGTTAAAAAACAAAGAGATGGTTGTTGAAGGGCACGGTTTACTTACTGCATGATGGGGATT
TCGGCTAAAGGACAGGCGACACCAAGGAGAGTGGCAATGGTGAAGCAAATCCAAGTTCTATCCAAAGAGAACCAAATAAA
TTCTGCTAAGGCAAATAGAATGTAAGCTTCTATGTTGTCTGAAACTCCAGCTTTGTACATTTCAGCACTTAGCTCTAAGA
AGAACATCAATGCTCTGTTTCATTCACCAAAACCATATAGAGTTTTGTTTCACTTCCACTGTCCTCAAAATTGTCATACA
CAAGTACACAACAAGCTAGATTACTACATAGTACATACTCACAAGAGTGAAATTACGGTTTTGTCCAGGCTACCACGTGG
AGGACTTGCAGAGGTTGTCTCATCCAATAGGAGTTGTAGTAAACCTACTGTACAGTAAAATAAGCCAAGCAAGAACGGTA
CCTGAAAAACAACACATTGCAAGATAAAAAAAAAGATTCTGTTTTTGTGAAAGGTTTTTCAAAGTTGTGGGTTTGTGATC
TTACCCAGATGTTTGTATGAAGGGGACCGATTTGAAAAGCTCCGTTTTGGTAAACCACGAGATCGACACGTGAGTGGATA
CCATCGAGAAGAGGACCCAAGACGAAGCCTGAACCAAAAAGAGAGAGACTTACTGGGACGATCCAAGATTTGCCGGTACT
GGTTTTGCTCTGCTTCCTCTGGCTCAGGCAAAGGATTTTTCGAACCGGTGACCGGTTTGGCCCATTTCGTTTTAATGGTT
TGATGAGAGTCGTTGAAGGAGAAGATATCGCTAAGACAAACATTTTCCAATTTTATCCATACAAAAAAATTGAAGGAATT
GTTTGAAGAAATGGTTTTGAAAAACAAACCGAATTAAACTGACTCTAACCGAAATGAAATTGCTCAAACCGAAACATAAT
CTAAACTAAACCGATATTATAGATAACTGAACTTAGGTTTGTTTAGATTATGTTTCGGTTTGGGCTTGGTTAACCTCTAG
CCCAATGGCCTTTTCCTCTCATTAGTGACGAGAGACCTCTTCTTCCATTTATATTTATTCCGATTAATTTTATAAGAGCA
TCGATCGTTGAGATTACCGAGAGAAGATTTTTGAGTTTTGAGATTTCAGATCCAATTTTTGACCATGGATTCTGAGGGAG
TGTCACTGCCGTTGATCCACAAGCATCATATGTTGCCTTGGAATGATATGAGGAAAGGTGATTGTTGTAGACGTTTTGAA
GCTATCAGTGATGGCTACTATTGCAAAACCTGCGATTTTTTCGTCCACAAGAGCTGTGGCGATAGGTCCTCCGAATATAT
CGAGCATCCATCTCACCCAAGTCACGCTCTTCAGCTTCTACGTAAACCAGGTCATACACGTAACTGTAACTTATGTGGCA
TCTCTATCAAGAGTCTATTCTATAATTGTGAGATCTGTAACTTCAACGTGCATATGTATTGTGCCAAGTATCCACCACCA
CAAGTTATTGACATTTCCGAGACGCATCACCACAAGCTCAACCTTTACAAGAAGCCGAATTATATCGACTGTGGGGATAA
ATGTGGGAAACTTTCTTATGAGTTTTCTTACAAATGTCAAGAATGTGATTTAGCATTCCATGTTGATTGCGCATGGCGCC
CATCAGAGTCAAATCTCCCGTTAGAGGTAAACCATTTTTACCACTCCTTACACCCTCTTAAGCTCGTAAGAGGTAAATTA
CCGGACTATTCTGACAGAAAATGTCGTCTTTGCGGAAGATATATTGGTGATAGATTGTTTTATCACTGTTCTTCGTGTAA
CTTCACCTTGGATATGCGATGTGTTTTAAATCCACCACAACAATCTCTTCTGAATTTGAAAGCTCATGACCACCAACTCA
CCCTTCTCCCAAGGCTCGATTCTTTCACATGTAATGCTTGTGGGCTGAAGGGAGATCGAAGCCCTTATGTATGTTTTCAA
TGTGGTTTTATGATTCATCAAGACTGTCTTGACCTTCCACGCGTTATAAACATTAATCGGCATGATCACCGTGTTTCTCG
AACATCTGTTCTTGGTGTTGTCAAGTCTGTATGTGGAGTTTGTCACCAGAAGGTGGATTGGACTTGTGGAGGCTTTTCTT
GTCAGAGGTGTCATGGCTATGTCGTTCATTCTAAATGTGCTACTAGAAAAGATGTGTGGAATGGGAAAGAGCTTGAAGGA
GTACCCGAAGAAACAGAAGATATACAACCATATGTGGTAATAGATGAAAACACAATACAACATTTCAGCCACAAAGAGCA
TTACCTACGACTCCATGTTAATGGTGTTCTTTGTGACGACAACAAGTGGTGCAGTGCATGCACCCATCCCATCTGTCTCC
AGTCCTTTTACGGCTGTATGGATTGTGACTTCATTCTCCACCAAAACTGCGCTGGATTTCGTAGAATGAAATGGCATGTG
CTACACAATGAACGTCTTACTCTTGTTATAAACGAAGCTGAACCCTTTAGGTGTTATGCTTGTGATAGATGGTCCAATGG
TTTCAGATACCATCAAGGAAACATCACATTCGATGTTCGGTGCGGTTCAATTGCTGAGCCATTTCTTCATCCGAGTCATC
CCGATCATCCCTTATATCACACTTTACCAGATGGAGGGAT
>AT4G01950.2 | chr4:841597-844596 REVERSE LENGTH=3000
AATTTGTTTTAGGATGATGAGTGAGTGATGAGTTCGGTTCTTTGGGTATGTAAGTAACCAATCGATTATTTCATTTGTTT
ATTAATAATGTCTACGTAAATGTAACTACAATCTTTTTTTCTTGGTAATGTACACATATGTTCTATATCATATCCAAAAT
CTTTGTCAGACAATTTTGCCTTTCATGCAATTCTAGTGCATATATAAAACAATGGTCCACAAATAATGTAACGAATCATC
TATATTAATTCGGACAACTTGAAAGTTTCTATTAAATTTCTATATATTGTTTTCGTCGGCACATGCATCATAAATGTTTT
TAACGGTCTAGCCCAAATAATGTAACCAAACTTATTGTAAATCATGAATACAAACATGAATGGCCTTGTATATATAATAG
GCTAATAGCTGGTTGGTTATAAATGTGACCTATAGTTTAGTTTTTCTTTGTCAACTAAAAGTTTATTTACTCTTATATAA
CTATGGCATATTCGTTGGTCAAAATACATATATTCTATATATCAAAACGTAAAGTTATTCGTTTACGTTCGCTAGGGCCT
AGGCTCTAGTAGAAACCATGTGAGCTTGCATGTGAAGTGAACAAAAATCAATTCTTAATATACCGTACTCGATAAAAAAG
TTAGTCAATCGACACTTGAGTTATAAAATTTCTAATGATCAGTTACAAAAGTACAAAATGATATAGACTTTTAAGTCAAT
TATTACACTTTTTGTATGTGTAATAATGAATGATATGTTATTATATTTCGTCTTAAAAGAAAATTAAAGTTGTACAGCAG
AAATCATTTGTGTTAGTCCCGTATGGAATTGGACAGAATCAAATATGTCTGTGGTGGGTGGTGTGGCCATCACTGTCGCA
ACTGTTGTGTTTGGAAGAAGCAAAGTCTTATAAAACAAATATGGATTTAATTGATTGATCCAACATAAAAGAAAAGTCAA
ACTCACTCACTTAAAGGAGAACGAAAAAATTGGTAACCGACACGTGTCTCCGTTCGTTTAAATGGATTGGGTCGTCATAG
TAAAAGCCATTTATATCGATCGGCCCATTTGTTGGGTCCACTGTTTACATTTTCTGATCTGATCCTTTAATTAAAAAACT
CATTAATTTTAAGGACTATTCCGCAATTTATTGATTCTTCTTTATCGTGCTTCTGATTGTTTTGGTTAACGGATCAAATT
ATCGAACGATGATGGCTTCTCTCGCGACTTCCATAAGTGGAAGCTTCAGAATTCTGGTTAAATCATCTTCGACGAGGAAT
GGGTTTCCTGTAATCTCTGATCAAAACCCGAGTTTCGTCTTGTTTGCGAATAAACGCAGACATATCTCTAGAACGGCGAT
TTTTCACCGATCTGCGATAAGTGGTTCGAGTCAAGGAGAAAAGATATCACCTTTAGCATCTGGTGTATCTTCAGGTTTAT
ATTCAGCTCAGACTTTTGATTTGACGCCTCAAAACGTTGATTTGGTGCTTGAGGATGTTAGACCGTTCTTGATCTCTGAT
GGTGGAAACGTCGACGTTGTCTCCGTTGAAGATGGGGTAGTCTCTCTTAAGCTCCAAGGTTAGTCTTCGTTTTGATTTCA
TATACAAAAATTCAGAATATTGGAGTTAGGTTCTGCTGATTTCGTTCGACAAGATAGAAACTTTTTGGGGTTTGAGTTGT
TGGAATCTATAACTGACCAGTCTTAGGTTTTCTATTCTCTATAGAGCTCTAGATTCGAGCTTGAGACATGACAACTTTAG
TTTGGCTGATTACTGTTCTTGGTATAATATCTTGTAGACTATAGTTTTGGTCCAAATCTCTAGCCTTTTTCCTTTTTAGA
GTGCAGAGAGATCATCTGCAGCAGCAATAGTGCTCTCATGTTATGTAATCGAGCTTATGTTGAATTGTGTTGTATGTTTA
GGAGCATGTACCAGCTGTCCAAGTTCTTCAACAACTATGACAATGGGAATAGAGAGGGTACTCAAGGAAAAGTTTGGAGA
TGCATTGAAAGATATTCGACAAGTTTTTGATGAAGAAGTAAAACAGATAACCGTGGAGGTGAGTGAGGCTTCTTTTTAAG
AAATTCGCGTTGATATCTTCTTCTGTGTTTGCCTTTGACTGGTTTTGGGTTGCAAACTTGCAGGCAGTGAATGCTCATCT
AGATATACTGAGGCCAGCTATCAAGAACTATGGCGGAAGTGTTGAAGTTTTATCGGTTGAAGGCGAGGACTGCGTTGTAA
AATATGTTGGACCGGAGTCGATTGGAATGGGAATACAGGCAGCGATTAAAGAAAAGTTTAAGGACATATCTAATGTAACC
TTTACAAGCTAGAAAGCATGAAGAAAGCCACTATATTATGTAAAAACATTATTGCTCTTTGTTTGAGCTAATGTCCACTT
CAATAGTCGTCCTCTCCATAACTGTCCTTAGCCATCTTGCCAGGTTGATCAAGAACGGTGTGTAGACAAAGTAGCAAGTT
GTTGTCCACGTAACCAGTCCCTTCACCAGCAAACAAAACAAGAAAGAAACAGAGTCATGTGTATGTTTTTGTTTGATGAT
GTCTGTATAAACACTTATTACCTGGCCAAAGATTTCTATGTTTGCTTCTGGATAGTACCACAGATGGAAGAATCTGTTAA
ACCAGGTTATGACAATCTTTAGATTAAATTCTGTTAAAAAACAAAGAGATGGTTGTTGAAGGGCACGGTTTACTTACTGC
ATGATGGGGATTTCGGCTAAAGGACAGGCGACACCAAGGAGAGTGGCAATGGTGAAGCAAATCCAAGTTCTATCCAAAGA
GAACCAAATAAATTCTGCTAAGGCAAATAGAATGTAAGCTTCTATGTTGTCTGAAACTCCAGCTTTGTACATTTCAGCAC
TTAGCTCTAAGAAGAACATCAATGCTCTGTTTCATTCACCAAAACCATATAGAGTTTTGTTTCACTTCCACTGTCCTCAA
AATTGTCATACACAAGTACACAACAAGCTAGATTACTACA
>AT4G01950.1 | chr4:841597-844596 REVERSE LENGTH=3000
AATTTGTTTTAGGATGATGAGTGAGTGATGAGTTCGGTTCTTTGGGTATGTAAGTAACCAATCGATTATTTCATTTGTTT
ATTAATAATGTCTACGTAAATGTAACTACAATCTTTTTTTCTTGGTAATGTACACATATGTTCTATATCATATCCAAAAT
CTTTGTCAGACAATTTTGCCTTTCATGCAATTCTAGTGCATATATAAAACAATGGTCCACAAATAATGTAACGAATCATC
TATATTAATTCGGACAACTTGAAAGTTTCTATTAAATTTCTATATATTGTTTTCGTCGGCACATGCATCATAAATGTTTT
TAACGGTCTAGCCCAAATAATGTAACCAAACTTATTGTAAATCATGAATACAAACATGAATGGCCTTGTATATATAATAG
GCTAATAGCTGGTTGGTTATAAATGTGACCTATAGTTTAGTTTTTCTTTGTCAACTAAAAGTTTATTTACTCTTATATAA
CTATGGCATATTCGTTGGTCAAAATACATATATTCTATATATCAAAACGTAAAGTTATTCGTTTACGTTCGCTAGGGCCT
AGGCTCTAGTAGAAACCATGTGAGCTTGCATGTGAAGTGAACAAAAATCAATTCTTAATATACCGTACTCGATAAAAAAG
TTAGTCAATCGACACTTGAGTTATAAAATTTCTAATGATCAGTTACAAAAGTACAAAATGATATAGACTTTTAAGTCAAT
TATTACACTTTTTGTATGTGTAATAATGAATGATATGTTATTATATTTCGTCTTAAAAGAAAATTAAAGTTGTACAGCAG
AAATCATTTGTGTTAGTCCCGTATGGAATTGGACAGAATCAAATATGTCTGTGGTGGGTGGTGTGGCCATCACTGTCGCA
ACTGTTGTGTTTGGAAGAAGCAAAGTCTTATAAAACAAATATGGATTTAATTGATTGATCCAACATAAAAGAAAAGTCAA
ACTCACTCACTTAAAGGAGAACGAAAAAATTGGTAACCGACACGTGTCTCCGTTCGTTTAAATGGATTGGGTCGTCATAG
TAAAAGCCATTTATATCGATCGGCCCATTTGTTGGGTCCACTGTTTACATTTTCTGATCTGATCCTTTAATTAAAAAACT
CATTAATTTTAAGGACTATTCCGCAATTTATTGATTCTTCTTTATCGTGCTTCTGATTGTTTTGGTTAACGGATCAAATT
ATCGAACGATGATGGCTTCTCTCGCGACTTCCATAAGTGGAAGCTTCAGAATTCTGGTTAAATCATCTTCGACGAGGAAT
GGGTTTCCTGTAATCTCTGATCAAAACCCGAGTTTCGTCTTGTTTGCGAATAAACGCAGACATATCTCTAGAACGGCGAT
TTTTCACCGATCTGCGATAAGTGGTTCGAGTCAAGGAGAAAAGATATCACCTTTAGCATCTGGTGTATCTTCAGGTTTAT
ATTCAGCTCAGACTTTTGATTTGACGCCTCAAAACGTTGATTTGGTGCTTGAGGATGTTAGACCGTTCTTGATCTCTGAT
GGTGGAAACGTCGACGTTGTCTCCGTTGAAGATGGGGTAGTCTCTCTTAAGCTCCAAGGTTAGTCTTCGTTTTGATTTCA
TATACAAAAATTCAGAATATTGGAGTTAGGTTCTGCTGATTTCGTTCGACAAGATAGAAACTTTTTGGGGTTTGAGTTGT
TGGAATCTATAACTGACCAGTCTTAGGTTTTCTATTCTCTATAGAGCTCTAGATTCGAGCTTGAGACATGACAACTTTAG
TTTGGCTGATTACTGTTCTTGGTATAATATCTTGTAGACTATAGTTTTGGTCCAAATCTCTAGCCTTTTTCCTTTTTAGA
GTGCAGAGAGATCATCTGCAGCAGCAATAGTGCTCTCATGTTATGTAATCGAGCTTATGTTGAATTGTGTTGTATGTTTA
GGAGCATGTACCAGCTGTCCAAGTTCTTCAACAACTATGACAATGGGAATAGAGAGGGTACTCAAGGAAAAGTTTGGAGA
TGCATTGAAAGATATTCGACAAGTTTTTGATGAAGAAGTAAAACAGATAACCGTGGAGGTGAGTGAGGCTTCTTTTTAAG
AAATTCGCGTTGATATCTTCTTCTGTGTTTGCCTTTGACTGGTTTTGGGTTGCAAACTTGCAGGCAGTGAATGCTCATCT
AGATATACTGAGGCCAGCTATCAAGAACTATGGCGGAAGTGTTGAAGTTTTATCGGTTGAAGGCGAGGACTGCGTTGTAA
AATATGTTGGACCGGAGTCGATTGGAATGGGAATACAGGCAGCGATTAAAGAAAAGTTTAAGGACATATCTAATGTAACC
TTTACAAGCTAGAAAGCATGAAGAAAGCCACTATATTATGTAAAAACATTATTGCTCTTTGTTTGAGCTAATGTCCACTT
CAATAGTCGTCCTCTCCATAACTGTCCTTAGCCATCTTGCCAGGTTGATCAAGAACGGTGTGTAGACAAAGTAGCAAGTT
GTTGTCCACGTAACCAGTCCCTTCACCAGCAAACAAAACAAGAAAGAAACAGAGTCATGTGTATGTTTTTGTTTGATGAT
GTCTGTATAAACACTTATTACCTGGCCAAAGATTTCTATGTTTGCTTCTGGATAGTACCACAGATGGAAGAATCTGTTAA
ACCAGGTTATGACAATCTTTAGATTAAATTCTGTTAAAAAACAAAGAGATGGTTGTTGAAGGGCACGGTTTACTTACTGC
ATGATGGGGATTTCGGCTAAAGGACAGGCGACACCAAGGAGAGTGGCAATGGTGAAGCAAATCCAAGTTCTATCCAAAGA
GAACCAAATAAATTCTGCTAAGGCAAATAGAATGTAAGCTTCTATGTTGTCTGAAACTCCAGCTTTGTACATTTCAGCAC
TTAGCTCTAAGAAGAACATCAATGCTCTGTTTCATTCACCAAAACCATATAGAGTTTTGTTTCACTTCCACTGTCCTCAA
AATTGTCATACACAAGTACACAACAAGCTAGATTACTACA
>AT4G01960.2 | chr4:848387-851386 REVERSE LENGTH=3000
GTTTCTTCTCTTTGGATTCTTGTAAAATGTAACCAAAAACACTACTTATGTTTTTGTTTGTTCGTAAATTCTTGACATCA
CTCTATTGTTCCTTTGATCTGTTTGTGTTCACATGTTTGTCTCTCTGTTACTCTTCTTGTAAATATTCTTATGGATGAAT
CTGCTCATTTTTTTGTCCTTAGCTTCGAGGTTAGGTTTGTACAGCGACTGACTCTTATGACCTAAACAATGATGCTGATG
GTGATTGATGATGATGGCTAGGCTTTCATTGATTGTTTCATGCTTTTTATAGGCATCATTATCTGAAGAAATTAAGGGAA
AAGATAATGATTATTGATGATTGATAATGATGATGATGCTCACATCACATCTTTGATTGATCTTTCATGTTTTAAAGGCA
AAGAAAATCAACATTATAAGCAAAAGAATATCAAGATAGGTTTGTGATATTATGTGACTAATCAAAGATCCGAGCTTAGT
TTTTTCTTCGTTATGTCTATTTCATAAAGCTTATGAAGAAAACGATAGTTAATGAATAATTTTCTTGTTACGGATAAAAA
AAATTCAAGTATTTACTCATGAAAATTTTGTTTTTAATTGATGAAAATACTAATCTTTCCTGATAAGTTAGTTTTTATGA
CAATAATGAAAAAGATAGCATTAGCAGTCGTTTAACGGCGCCTTCACAATTAACCACGTTTCTTTTCTCTCCGTTTAAAC
AAATTGTTTTTTTTTTTCTAACTAATATTTAGATAGACTCAAATAAGCCAAATGATAAAGAATATATAAAAAATATAATT
TACATAGGATAAAATGCAGTTGTGTATGAAGTTTTTGTATCAAATTATCCGTTAATTGATGTTTGATAATTAGAAAAAGT
GTAAGGTCAGTAATTCTGTAAAAGTAAAATGTTAAATTGTACATTTAAAATGGAAAAAGGATAAAAATTTGTTGTTATAT
TTTTGTTAAAAAAAAGAACTCGAAAGATGAGAGCAAACGTACCAACGAAGTATTACCAACTACTCGAATAAGAATGTAAA
TATCTATATTTTTTTGCTAAAAAAGTAAATATTTCATTAGAAACGGACAAAAGTTTAGTGCTACAAGATAGAAATCTAAT
GATTTAATCATATGGCCAAAAAAAAAAAAACATAGAAGCAAAAAGAGTTTTGCCCATTTTTTGATGAAACATACTCCCTT
TATTTTTACTAATTGTTCTTTAAGCCAAAAAATAATGTTTCAATTTCTTTGTTGTTTTCAAATTTCAAAGCAAAATTTCT
TATTATTTTATTGTTTTTGATTTTTAAAATTCTGCAGTTTGTTGTTTCATTGGTTAAATTGTCTTTAAATAGATAATTAA
ACATATTTAAAATAAAATAAAATAAAAACAGAAAATAAATTGATTTATTAATTTTTGTGTCAAAAGTCAAAACCTTAGAC
AGCTAAATATAAACATATGGACTATGGAGTATTAAACACCCAATTGCAAAACATATACAGTATGATGAAAATTTTCACCC
TGATTTTAGGTTGGACTTTTTTGATAGTCCGACATTCATTTCTTCATTCATATTTATAGCAGAGTCCACAAAACAACTCT
TAATTAAAAAATGAAAAAAAAAAACTAGATTTTCTTCTCTAGCATATATTAATTGGCCCTATATTAATTACTCTAGCTTT
TCAGTTTTTTTGGTTGAAAAACTAAATTAAAATCTCATAAACCAAACTAAATTTTATTTGGATTCAAATCGACTTAGTTC
AATTTAAATCGTATCACCTCGCCACCTCGGTTGCATTCGCATTGAATACTTCGTATGTGTATCTCTTTAATTCTCATCCG
TATATGTAGCATCTCTCGATCGTCGTTTTCAATACATCTATTATTGTTGTTCTTCTTTTTGGGGTGGTTTTGAACTTTTG
ATACTGGATAAGGACTATGGACATATGAAAGAAAATACAAAAATTGAATTAAATTTCACCCATGTTGTGAAATTTTTTCA
TATTCCAAAAAGACAAAAACTAAGTTGTTCAATTTTTTTTTGTCAAGGTACAACCTTAATTATATATGAAAAAGCAATGT
ACGTACATTGCATGTTGTTACATCCACTTAACGCGGATCATGCATTAAAATCAACTGATCGAATGATCGATAGTCGAAGT
TTAATTTATTTATTTTGTAAGCTTTTCATCTTCAACTTCAAGCTTTCCCATGCTATTTCTAAGTCAACTCTTTTTTCAGT
TTCTTTCTATTATTTTCCTCCATTCTCTCTGTTTTTTCTTTTTAACGTTTATTTGTTTTATTTCCTAAGAGCATCCATAT
TTATCATTTTTATGAGTGTCTTTAAATGGTTATTTCTAAATATAAAAGAAAAAAAAAAAAGAGAGAAATACAGATATTTT
TAGAATAAAAATTATGGGTCTGATTGGTAATCAAAAGCTGTACAAGTTTTTTACCTGTTAGCTGGAGATGTTAGGTTTTT
CGGAATAGTGCAAAGCTGTTAGAAAGAACTGTATAAAAAATTTGTACCAAAAAACTGAGAGTAAAACTTTTTGTAACGCT
TTTGATAAAGTTTTTGTGATTGATAACTGTTAAAGTTGTACCGTATTACCATTCAAACTCTATATCTTCCTAGAGACATT
TGAGCTTTACCTTTAATATTATTTTATGTGAAAGACATCATGAAAAGTTGTTGAATGTTGAACGAGGATGGTCTAAGAGT
TTCTTTCTTCTTATGTATCATTTCCTAAGGGTTTGCCCCAAAAAAGTATCATTTTGTGTTTGGGTTTTGAGTTTTGACAA
TCAAACATTTATACATCACATGATCAGTTACAGACTGTATTTAGATTTATGTACGACAGGGATCGGACACTTAGTTTTTC
TGTCCTACTATATATCTAAGTTTGGATTTTACAAAATTCTTAGCGTGAACATACTTAAGTTTGATCTTATTAGAAGATAA
GATTGTATTCGATTCTTTGTGTGAACATAAGCTCTGATGT
>AT4G01960.1 | chr4:848387-851386 REVERSE LENGTH=3000
GTTTCTTCTCTTTGGATTCTTGTAAAATGTAACCAAAAACACTACTTATGTTTTTGTTTGTTCGTAAATTCTTGACATCA
CTCTATTGTTCCTTTGATCTGTTTGTGTTCACATGTTTGTCTCTCTGTTACTCTTCTTGTAAATATTCTTATGGATGAAT
CTGCTCATTTTTTTGTCCTTAGCTTCGAGGTTAGGTTTGTACAGCGACTGACTCTTATGACCTAAACAATGATGCTGATG
GTGATTGATGATGATGGCTAGGCTTTCATTGATTGTTTCATGCTTTTTATAGGCATCATTATCTGAAGAAATTAAGGGAA
AAGATAATGATTATTGATGATTGATAATGATGATGATGCTCACATCACATCTTTGATTGATCTTTCATGTTTTAAAGGCA
AAGAAAATCAACATTATAAGCAAAAGAATATCAAGATAGGTTTGTGATATTATGTGACTAATCAAAGATCCGAGCTTAGT
TTTTTCTTCGTTATGTCTATTTCATAAAGCTTATGAAGAAAACGATAGTTAATGAATAATTTTCTTGTTACGGATAAAAA
AAATTCAAGTATTTACTCATGAAAATTTTGTTTTTAATTGATGAAAATACTAATCTTTCCTGATAAGTTAGTTTTTATGA
CAATAATGAAAAAGATAGCATTAGCAGTCGTTTAACGGCGCCTTCACAATTAACCACGTTTCTTTTCTCTCCGTTTAAAC
AAATTGTTTTTTTTTTTCTAACTAATATTTAGATAGACTCAAATAAGCCAAATGATAAAGAATATATAAAAAATATAATT
TACATAGGATAAAATGCAGTTGTGTATGAAGTTTTTGTATCAAATTATCCGTTAATTGATGTTTGATAATTAGAAAAAGT
GTAAGGTCAGTAATTCTGTAAAAGTAAAATGTTAAATTGTACATTTAAAATGGAAAAAGGATAAAAATTTGTTGTTATAT
TTTTGTTAAAAAAAAGAACTCGAAAGATGAGAGCAAACGTACCAACGAAGTATTACCAACTACTCGAATAAGAATGTAAA
TATCTATATTTTTTTGCTAAAAAAGTAAATATTTCATTAGAAACGGACAAAAGTTTAGTGCTACAAGATAGAAATCTAAT
GATTTAATCATATGGCCAAAAAAAAAAAAACATAGAAGCAAAAAGAGTTTTGCCCATTTTTTGATGAAACATACTCCCTT
TATTTTTACTAATTGTTCTTTAAGCCAAAAAATAATGTTTCAATTTCTTTGTTGTTTTCAAATTTCAAAGCAAAATTTCT
TATTATTTTATTGTTTTTGATTTTTAAAATTCTGCAGTTTGTTGTTTCATTGGTTAAATTGTCTTTAAATAGATAATTAA
ACATATTTAAAATAAAATAAAATAAAAACAGAAAATAAATTGATTTATTAATTTTTGTGTCAAAAGTCAAAACCTTAGAC
AGCTAAATATAAACATATGGACTATGGAGTATTAAACACCCAATTGCAAAACATATACAGTATGATGAAAATTTTCACCC
TGATTTTAGGTTGGACTTTTTTGATAGTCCGACATTCATTTCTTCATTCATATTTATAGCAGAGTCCACAAAACAACTCT
TAATTAAAAAATGAAAAAAAAAAACTAGATTTTCTTCTCTAGCATATATTAATTGGCCCTATATTAATTACTCTAGCTTT
TCAGTTTTTTTGGTTGAAAAACTAAATTAAAATCTCATAAACCAAACTAAATTTTATTTGGATTCAAATCGACTTAGTTC
AATTTAAATCGTATCACCTCGCCACCTCGGTTGCATTCGCATTGAATACTTCGTATGTGTATCTCTTTAATTCTCATCCG
TATATGTAGCATCTCTCGATCGTCGTTTTCAATACATCTATTATTGTTGTTCTTCTTTTTGGGGTGGTTTTGAACTTTTG
ATACTGGATAAGGACTATGGACATATGAAAGAAAATACAAAAATTGAATTAAATTTCACCCATGTTGTGAAATTTTTTCA
TATTCCAAAAAGACAAAAACTAAGTTGTTCAATTTTTTTTTGTCAAGGTACAACCTTAATTATATATGAAAAAGCAATGT
ACGTACATTGCATGTTGTTACATCCACTTAACGCGGATCATGCATTAAAATCAACTGATCGAATGATCGATAGTCGAAGT
TTAATTTATTTATTTTGTAAGCTTTTCATCTTCAACTTCAAGCTTTCCCATGCTATTTCTAAGTCAACTCTTTTTTCAGT
TTCTTTCTATTATTTTCCTCCATTCTCTCTGTTTTTTCTTTTTAACGTTTATTTGTTTTATTTCCTAAGAGCATCCATAT
TTATCATTTTTATGAGTGTCTTTAAATGGTTATTTCTAAATATAAAAGAAAAAAAAAAAAGAGAGAAATACAGATATTTT
TAGAATAAAAATTATGGGTCTGATTGGTAATCAAAAGCTGTACAAGTTTTTTACCTGTTAGCTGGAGATGTTAGGTTTTT
CGGAATAGTGCAAAGCTGTTAGAAAGAACTGTATAAAAAATTTGTACCAAAAAACTGAGAGTAAAACTTTTTGTAACGCT
TTTGATAAAGTTTTTGTGATTGATAACTGTTAAAGTTGTACCGTATTACCATTCAAACTCTATATCTTCCTAGAGACATT
TGAGCTTTACCTTTAATATTATTTTATGTGAAAGACATCATGAAAAGTTGTTGAATGTTGAACGAGGATGGTCTAAGAGT
TTCTTTCTTCTTATGTATCATTTCCTAAGGGTTTGCCCCAAAAAAGTATCATTTTGTGTTTGGGTTTTGAGTTTTGACAA
TCAAACATTTATACATCACATGATCAGTTACAGACTGTATTTAGATTTATGTACGACAGGGATCGGACACTTAGTTTTTC
TGTCCTACTATATATCTAAGTTTGGATTTTACAAAATTCTTAGCGTGAACATACTTAAGTTTGATCTTATTAGAAGATAA
GATTGTATTCGATTCTTTGTGTGAACATAAGCTCTGATGT
>AT4G01960.3 | chr4:848765-851764 REVERSE LENGTH=3000
ATGATCAAAGCTCCTGTTGTTTCATAAAGCTCCCTGAATTGTCTTTCTCTTTTGCAGGGTTCTTCACAAGCAATGCGAGT
TTGAATTCTGACAATTCACCTGCACCAAATAATTCAGCTAATAACCGTATGGTCTCTGTTCAGTTCTACAATGAGTTTGC
TCCTCGTGAGAGAATCGATCCCAGCCCTACTACTTCTTTCAGGTGAGATAAATCTTCCTCCTTTCCATTACGCTGCACGG
AGCAGAGAGAACAGTTTCTTCTATACAGATATAAACAGAGCAATTTCGTCTTACTGATGTTGTTGTGTGTAAAATTTCAG
GTATAAGAGAGTCTCAGGTGCAGACAATGAAGAAAACACAAGAGAAGTTACCAGATGAGTTTCTTCTCTTTGGATTCTTG
TAAAATGTAACCAAAAACACTACTTATGTTTTTGTTTGTTCGTAAATTCTTGACATCACTCTATTGTTCCTTTGATCTGT
TTGTGTTCACATGTTTGTCTCTCTGTTACTCTTCTTGTAAATATTCTTATGGATGAATCTGCTCATTTTTTTGTCCTTAG
CTTCGAGGTTAGGTTTGTACAGCGACTGACTCTTATGACCTAAACAATGATGCTGATGGTGATTGATGATGATGGCTAGG
CTTTCATTGATTGTTTCATGCTTTTTATAGGCATCATTATCTGAAGAAATTAAGGGAAAAGATAATGATTATTGATGATT
GATAATGATGATGATGCTCACATCACATCTTTGATTGATCTTTCATGTTTTAAAGGCAAAGAAAATCAACATTATAAGCA
AAAGAATATCAAGATAGGTTTGTGATATTATGTGACTAATCAAAGATCCGAGCTTAGTTTTTTCTTCGTTATGTCTATTT
CATAAAGCTTATGAAGAAAACGATAGTTAATGAATAATTTTCTTGTTACGGATAAAAAAAATTCAAGTATTTACTCATGA
AAATTTTGTTTTTAATTGATGAAAATACTAATCTTTCCTGATAAGTTAGTTTTTATGACAATAATGAAAAAGATAGCATT
AGCAGTCGTTTAACGGCGCCTTCACAATTAACCACGTTTCTTTTCTCTCCGTTTAAACAAATTGTTTTTTTTTTTCTAAC
TAATATTTAGATAGACTCAAATAAGCCAAATGATAAAGAATATATAAAAAATATAATTTACATAGGATAAAATGCAGTTG
TGTATGAAGTTTTTGTATCAAATTATCCGTTAATTGATGTTTGATAATTAGAAAAAGTGTAAGGTCAGTAATTCTGTAAA
AGTAAAATGTTAAATTGTACATTTAAAATGGAAAAAGGATAAAAATTTGTTGTTATATTTTTGTTAAAAAAAAGAACTCG
AAAGATGAGAGCAAACGTACCAACGAAGTATTACCAACTACTCGAATAAGAATGTAAATATCTATATTTTTTTGCTAAAA
AAGTAAATATTTCATTAGAAACGGACAAAAGTTTAGTGCTACAAGATAGAAATCTAATGATTTAATCATATGGCCAAAAA
AAAAAAAACATAGAAGCAAAAAGAGTTTTGCCCATTTTTTGATGAAACATACTCCCTTTATTTTTACTAATTGTTCTTTA
AGCCAAAAAATAATGTTTCAATTTCTTTGTTGTTTTCAAATTTCAAAGCAAAATTTCTTATTATTTTATTGTTTTTGATT
TTTAAAATTCTGCAGTTTGTTGTTTCATTGGTTAAATTGTCTTTAAATAGATAATTAAACATATTTAAAATAAAATAAAA
TAAAAACAGAAAATAAATTGATTTATTAATTTTTGTGTCAAAAGTCAAAACCTTAGACAGCTAAATATAAACATATGGAC
TATGGAGTATTAAACACCCAATTGCAAAACATATACAGTATGATGAAAATTTTCACCCTGATTTTAGGTTGGACTTTTTT
GATAGTCCGACATTCATTTCTTCATTCATATTTATAGCAGAGTCCACAAAACAACTCTTAATTAAAAAATGAAAAAAAAA
AACTAGATTTTCTTCTCTAGCATATATTAATTGGCCCTATATTAATTACTCTAGCTTTTCAGTTTTTTTGGTTGAAAAAC
TAAATTAAAATCTCATAAACCAAACTAAATTTTATTTGGATTCAAATCGACTTAGTTCAATTTAAATCGTATCACCTCGC
CACCTCGGTTGCATTCGCATTGAATACTTCGTATGTGTATCTCTTTAATTCTCATCCGTATATGTAGCATCTCTCGATCG
TCGTTTTCAATACATCTATTATTGTTGTTCTTCTTTTTGGGGTGGTTTTGAACTTTTGATACTGGATAAGGACTATGGAC
ATATGAAAGAAAATACAAAAATTGAATTAAATTTCACCCATGTTGTGAAATTTTTTCATATTCCAAAAAGACAAAAACTA
AGTTGTTCAATTTTTTTTTGTCAAGGTACAACCTTAATTATATATGAAAAAGCAATGTACGTACATTGCATGTTGTTACA
TCCACTTAACGCGGATCATGCATTAAAATCAACTGATCGAATGATCGATAGTCGAAGTTTAATTTATTTATTTTGTAAGC
TTTTCATCTTCAACTTCAAGCTTTCCCATGCTATTTCTAAGTCAACTCTTTTTTCAGTTTCTTTCTATTATTTTCCTCCA
TTCTCTCTGTTTTTTCTTTTTAACGTTTATTTGTTTTATTTCCTAAGAGCATCCATATTTATCATTTTTATGAGTGTCTT
TAAATGGTTATTTCTAAATATAAAAGAAAAAAAAAAAAGAGAGAAATACAGATATTTTTAGAATAAAAATTATGGGTCTG
ATTGGTAATCAAAAGCTGTACAAGTTTTTTACCTGTTAGCTGGAGATGTTAGGTTTTTCGGAATAGTGCAAAGCTGTTAG
AAAGAACTGTATAAAAAATTTGTACCAAAAAACTGAGAGTAAAACTTTTTGTAACGCTTTTGATAAAGTTTTTGTGATTG
ATAACTGTTAAAGTTGTACCGTATTACCATTCAAACTCTA
>AT4G01970.2 | chr4:851073-854072 REVERSE LENGTH=3000
TAATTTGTTTGGATTTTTGTTTTTCGTTTTCCTTTTCTTGCATTTTGTTATCAGAAGTTGGGTTGTCAATTTCTGTTTGG
TGTTTTACTTTTCAATTTGGAGACTTCTCAAACAAATTTTAATATCAAATGGATTTTCTTTGTCGGTTAAATTTGAGATT
TAGTCAAATATCTTTTAAATTATATTAAAAAGGTCAACATCATTGGTCAATTTATTAAAAATTATTCTAACGAAAGTAAA
CTTTAATAGGTTTGGTCCAACATCATTGGTCAGATTGGTTCGAGTTATGCGTAATTTTTACCAATAGTTGTATTTGTACA
ATTGAGTATTACTCTTTAGAAAGTTGCTGTTTTTTTTTGTGTGTGTGTATGTGTATACAAGAATCACTTTTGCCAAAAGT
TAAAAAGAACTTTGTTTGTTTCTGTTTGGATCATAGTGAATGTTAATGAAGGAATGACCCATGATGTTGATTTCTAGACA
AGGCAATGGGACCGTAACGGCTAATTTTTTGTATAATACATACATGTATACATGTGTCTAACCTATATGAATACATGTGT
CTTTAACATGATCATATTGCCCAGTGAAAAAAGAACAAGATTTATTCGAGTTCTATAAAATAAATCATGGATAGAAAAAT
AAAAGAAGCTTTATCCATTTATAGTGGTTAACTTTAAAACAAATAATTAACTGGTACATTGGTGTTTTAATATCCTAATT
TTTCTTCTTTTTTCCTTTCTCTGTTTTGATTAGCTAATTATAAACTTAATTAAAAACTCCATTGAAAAAAGAAAAACAAT
AATAAAAAGAAGACCAATTTTCAATTTGTTTTCGGCGACATTACAATCCAAAAGACATTCTTGTGTGTTGTGTTTCTTTA
TTTTTAGTATTAAAAAAAACCAGATTTAATCGGGACACGAACAAAAGAGAAAAGAAAAATCAAAATTTTTGACCTTTATG
AACCCTAATTTTGGGTTGGTCACTCTCTCTCTCTCTCTTTCCTTTCCCAAAATTGGATTCAAAGTTCTTTCTTTTTGTCT
TCCTCGTACATCACAGCATCAAGGGTTTTCGACATTACCAGCTATTATGCTTGAATTCGTGAGTTTTTTAAAGGTTTCTT
CTGGGGTTGTTTGTTTGTTGTCTGAAGAATTTCTCTGTTTCCTTCTCGACTTTCGTTATAAAGTTGAAATCTTTGATGTA
TTAGAGGTCTTCTTTCTAGATTCTGGGTTTCATAAATAGGTATATTTATGTTGCATTCGTTCTTTGAATTGGAGAAAATA
TAAATAAAGTTCGAAGCTTTTTCTCGTTTAGCTTGTTCCAGAAATTAGAGGATTTACGAAATATGATTTTAAGGTATCAC
TGGTTGTTTGGTGTTTTCAAAAGGCTTAGGTGATTTGGTGATGTTAGGGTTTTAGCTATTTATGTTAGCATTTGTGGGTA
ACAAAATTTGTTTATGTTTCTTTGCAGTTTTGTTGTTATGTTAATCGTATTTGGTATTATTATCTTGTGCATATGTTAGG
AGGACGCAAGGAGTTAAAAGAGCAAGTCTTTTGAGTTGAGGAAGCTTCTGTAGAGGATTATTATTTCAGGGGAAATTTAA
GGGTTTGATCAGCTTTTGTGTGTTGTGCGGGATGGATCAAATTGTTTCAGGAGAAGAAGAAGATCTTGATGTAGATATTG
AAGATGGTAGATTCAATGAGACACAAGAGATAACGACGAATCTTGTTTCAGCGGAAGGGGATTCAGAGAATGTTTTGAAT
CATGTTTGGAGTGGACGTTTGAGTTTTGATGGGTCTGAAAAGAGTGCTGATGATCTAGTAGACCCTTTAATGGGAGAGGG
AAAGCGGAGAGAAAGAAGCAGTCAAAGTTTGGATCTTTCGGATATGAAGTTTGATAATGATAAGTTTAAGAAGACGAGAA
AACCTTCAAAGCCACCGAGGCCTCCAAAAGGTCCGTTACTGAGTGCTAATGACCAGAAGTTGATGAGGGAAATCACGGAG
CTTGCTATGAGAAAGCGTGCTCGGATTGAACGGATGAAAACACTCAGAAGATTGAAAGCAGCAAAGTCCTCGTCTCCCTG
CAGTAGCATTTTCGCCATGATAGTGACGGTTATATTCTTCGTCTTCTTAATCTTTCAAGGTAATCACCATTGGAATCAAG
ATCTTTGGTCAAATGTTCTATTAGGTCTTTCTTTTAGTTTCTATGTGTTTGCTCGCGCTTGTTAAATGTTCAAAGCTTTG
AAGATCTTTGGTCAGATGTTCTATTAGGTCTTTCTTTTAGGTTCTATGTGTTTGCTCGCGCTTGTTAAATGATCAAAGCT
CCTGTTGTTTCATAAAGCTCCCTGAATTGTCTTTCTCTTTTGCAGGGTTCTTCACAAGCAATGCGAGTTTGAATTCTGAC
AATTCACCTGCACCAAATAATTCAGCTAATAACCGTATGGTCTCTGTTCAGTTCTACAATGAGTTTGCTCCTCGTGAGAG
AATCGATCCCAGCCCTACTACTTCTTTCAGGTGAGATAAATCTTCCTCCTTTCCATTACGCTGCACGGAGCAGAGAGAAC
AGTTTCTTCTATACAGATATAAACAGAGCAATTTCGTCTTACTGATGTTGTTGTGTGTAAAATTTCAGGTATAAGAGAGT
CTCAGGTGCAGACAATGAAGAAAACACAAGAGAAGTTACCAGATGAGTTTCTTCTCTTTGGATTCTTGTAAAATGTAACC
AAAAACACTACTTATGTTTTTGTTTGTTCGTAAATTCTTGACATCACTCTATTGTTCCTTTGATCTGTTTGTGTTCACAT
GTTTGTCTCTCTGTTACTCTTCTTGTAAATATTCTTATGGATGAATCTGCTCATTTTTTTGTCCTTAGCTTCGAGGTTAG
GTTTGTACAGCGACTGACTCTTATGACCTAAACAATGATGCTGATGGTGATTGATGATGATGGCTAGGCTTTCATTGATT
GTTTCATGCTTTTTATAGGCATCATTATCTGAAGAAATTA
>AT4G01970.1 | chr4:851073-854072 REVERSE LENGTH=3000
TAATTTGTTTGGATTTTTGTTTTTCGTTTTCCTTTTCTTGCATTTTGTTATCAGAAGTTGGGTTGTCAATTTCTGTTTGG
TGTTTTACTTTTCAATTTGGAGACTTCTCAAACAAATTTTAATATCAAATGGATTTTCTTTGTCGGTTAAATTTGAGATT
TAGTCAAATATCTTTTAAATTATATTAAAAAGGTCAACATCATTGGTCAATTTATTAAAAATTATTCTAACGAAAGTAAA
CTTTAATAGGTTTGGTCCAACATCATTGGTCAGATTGGTTCGAGTTATGCGTAATTTTTACCAATAGTTGTATTTGTACA
ATTGAGTATTACTCTTTAGAAAGTTGCTGTTTTTTTTTGTGTGTGTGTATGTGTATACAAGAATCACTTTTGCCAAAAGT
TAAAAAGAACTTTGTTTGTTTCTGTTTGGATCATAGTGAATGTTAATGAAGGAATGACCCATGATGTTGATTTCTAGACA
AGGCAATGGGACCGTAACGGCTAATTTTTTGTATAATACATACATGTATACATGTGTCTAACCTATATGAATACATGTGT
CTTTAACATGATCATATTGCCCAGTGAAAAAAGAACAAGATTTATTCGAGTTCTATAAAATAAATCATGGATAGAAAAAT
AAAAGAAGCTTTATCCATTTATAGTGGTTAACTTTAAAACAAATAATTAACTGGTACATTGGTGTTTTAATATCCTAATT
TTTCTTCTTTTTTCCTTTCTCTGTTTTGATTAGCTAATTATAAACTTAATTAAAAACTCCATTGAAAAAAGAAAAACAAT
AATAAAAAGAAGACCAATTTTCAATTTGTTTTCGGCGACATTACAATCCAAAAGACATTCTTGTGTGTTGTGTTTCTTTA
TTTTTAGTATTAAAAAAAACCAGATTTAATCGGGACACGAACAAAAGAGAAAAGAAAAATCAAAATTTTTGACCTTTATG
AACCCTAATTTTGGGTTGGTCACTCTCTCTCTCTCTCTTTCCTTTCCCAAAATTGGATTCAAAGTTCTTTCTTTTTGTCT
TCCTCGTACATCACAGCATCAAGGGTTTTCGACATTACCAGCTATTATGCTTGAATTCGTGAGTTTTTTAAAGGTTTCTT
CTGGGGTTGTTTGTTTGTTGTCTGAAGAATTTCTCTGTTTCCTTCTCGACTTTCGTTATAAAGTTGAAATCTTTGATGTA
TTAGAGGTCTTCTTTCTAGATTCTGGGTTTCATAAATAGGTATATTTATGTTGCATTCGTTCTTTGAATTGGAGAAAATA
TAAATAAAGTTCGAAGCTTTTTCTCGTTTAGCTTGTTCCAGAAATTAGAGGATTTACGAAATATGATTTTAAGGTATCAC
TGGTTGTTTGGTGTTTTCAAAAGGCTTAGGTGATTTGGTGATGTTAGGGTTTTAGCTATTTATGTTAGCATTTGTGGGTA
ACAAAATTTGTTTATGTTTCTTTGCAGTTTTGTTGTTATGTTAATCGTATTTGGTATTATTATCTTGTGCATATGTTAGG
AGGACGCAAGGAGTTAAAAGAGCAAGTCTTTTGAGTTGAGGAAGCTTCTGTAGAGGATTATTATTTCAGGGGAAATTTAA
GGGTTTGATCAGCTTTTGTGTGTTGTGCGGGATGGATCAAATTGTTTCAGGAGAAGAAGAAGATCTTGATGTAGATATTG
AAGATGGTAGATTCAATGAGACACAAGAGATAACGACGAATCTTGTTTCAGCGGAAGGGGATTCAGAGAATGTTTTGAAT
CATGTTTGGAGTGGACGTTTGAGTTTTGATGGGTCTGAAAAGAGTGCTGATGATCTAGTAGACCCTTTAATGGGAGAGGG
AAAGCGGAGAGAAAGAAGCAGTCAAAGTTTGGATCTTTCGGATATGAAGTTTGATAATGATAAGTTTAAGAAGACGAGAA
AACCTTCAAAGCCACCGAGGCCTCCAAAAGGTCCGTTACTGAGTGCTAATGACCAGAAGTTGATGAGGGAAATCACGGAG
CTTGCTATGAGAAAGCGTGCTCGGATTGAACGGATGAAAACACTCAGAAGATTGAAAGCAGCAAAGTCCTCGTCTCCCTG
CAGTAGCATTTTCGCCATGATAGTGACGGTTATATTCTTCGTCTTCTTAATCTTTCAAGGTAATCACCATTGGAATCAAG
ATCTTTGGTCAAATGTTCTATTAGGTCTTTCTTTTAGTTTCTATGTGTTTGCTCGCGCTTGTTAAATGTTCAAAGCTTTG
AAGATCTTTGGTCAGATGTTCTATTAGGTCTTTCTTTTAGGTTCTATGTGTTTGCTCGCGCTTGTTAAATGATCAAAGCT
CCTGTTGTTTCATAAAGCTCCCTGAATTGTCTTTCTCTTTTGCAGGGTTCTTCACAAGCAATGCGAGTTTGAATTCTGAC
AATTCACCTGCACCAAATAATTCAGCTAATAACCGTATGGTCTCTGTTCAGTTCTACAATGAGTTTGCTCCTCGTGAGAG
AATCGATCCCAGCCCTACTACTTCTTTCAGGTGAGATAAATCTTCCTCCTTTCCATTACGCTGCACGGAGCAGAGAGAAC
AGTTTCTTCTATACAGATATAAACAGAGCAATTTCGTCTTACTGATGTTGTTGTGTGTAAAATTTCAGGTATAAGAGAGT
CTCAGGTGCAGACAATGAAGAAAACACAAGAGAAGTTACCAGATGAGTTTCTTCTCTTTGGATTCTTGTAAAATGTAACC
AAAAACACTACTTATGTTTTTGTTTGTTCGTAAATTCTTGACATCACTCTATTGTTCCTTTGATCTGTTTGTGTTCACAT
GTTTGTCTCTCTGTTACTCTTCTTGTAAATATTCTTATGGATGAATCTGCTCATTTTTTTGTCCTTAGCTTCGAGGTTAG
GTTTGTACAGCGACTGACTCTTATGACCTAAACAATGATGCTGATGGTGATTGATGATGATGGCTAGGCTTTCATTGATT
GTTTCATGCTTTTTATAGGCATCATTATCTGAAGAAATTA
>AT4G01985.2 | chr4:863387-866386 REVERSE LENGTH=3000
ATATAAAACGGCAGTGTGTACTGTTAACAATTTAGTGCTCCATGCACGTTGCCTCTTTATAGTGACTTGCATGCACACTC
GTTGCTATAACTTTTATCATATTTTCCTTGTACTAGTATATAATAATGAATAAAACTATTTCCATAGATTGATAAACAGT
AAAAGAGAGATTGATATAACTAATGATGAAAAAAATATACTTCAAATCAATGACAATATATTGATGTCCATTTTCCTTGC
TTTTTAATTATTTCTCATGTTTCAAGAAATGAGGTAACCATCACTAATTCGATCGCAAATAGCAGAGGATTGGTTGTGGG
TAATTTTCGTCAACAAAATAACCAACAGATTTTTAATGGATTCCGACAAATTACTTGCTTTTTACATGATAATGTAATTA
AATCTTAAATTTCTTATATTAGTTAAATACTATCAAAATGTAAAATAACGTAGGAGGGAAAAACAATTGTTTTCTTCATT
TCTTTCATCAGATATAAATTTATAACAATACTCAAGAACTCTCATGTTCAATATTTGGGATGGCCAAACTACATTTCAAA
ACATCATTGGTAAAGACACCCTAAAGACTAAGGTCATTTCCAACGCTGGGTTATGTTGAAATTTCGATTAAAATGTTTAA
AATTTAATTCAAATTTCGATTATTTTGATTAAAATTTAATCAAACTGAAAGAAAAACTAGAGAAACGTTTCTATGGAGAG
AGTTTATGAGGGAATGAGAGAGGCGAACACGTGGCATACATTCATTGGTTATCTTCTTTAAACAAAAGAAAAAATAAAAA
TGATTGATTTCATTTCCTTTGTTTTGCCCGAACAAATTCTTTTCTCTCTCTCCTTATCTTTCTCTTCGCGACATTGACAA
AAGAAAAATTGCTCAATCTTTGAAAAACCAGAACAATTAACGCCGGTGATTGTTTGTATTTCGCTATGTTATCTGAGACT
TTCAACGATGGATTCATCAAGGCAACAAACGATGTTCACATCGGCGGAAGTTTGCTTAAATCGAAAAATAGCAAATTGGA
TTCGGAGAGTTATCGCCGACGCCTTCCCCAAATTAGGTATGAATCAATTCTAATCTTTATTACGTGATTAGATGTTGTAT
TTGGTGGTTTAATCAAAAAAATTAGGGTTTTGGAATTGAAGAAAATTTAGGGTTCTGTTTTTAAAAATTAGGGTTCTTCG
TTTGTAGCAAGATTAGGGTATTTTTTGATATATCTTGAAGCATTTTCTATAGTTTTGTATGGTCATAGATCGTTTTGGAG
ACATGTTGTATAGATTTGTATGGTAATAGATCGTTCGATAGTTTGATTTTCTTTTTAATGTATATGTAGATGTGATTGAT
TGGGTTTAGTAAATGTAAACTTTGTTGTTTAATATCTGTTTCTGTGATTGAATCAAATTGGAAAGTTAACTGTAAATGCT
AATTGTTGTTTTTTTTCTCTATGCTTTTGGTGAGTGTTAATGGCGGATAAGCAAGTGGTTGTGAGTTAAGGAGAAACTGT
AAAGGAATTCGTCTATGCACTTCAATGAAGGTAAATATGTACTTGATTGATTGTTATATAGCATTGATTGTTATTTTTTT
GGTGGATAGACGTTACATAGCTTTTCACTGTGATAAATGGTTTTTGAGAAATGATAAAGCTTTTGATAGTGATAAATGTG
AGCTTTAGACAGTGATAAATGTTTGATTGAAAGTAAATATGTACTTGATTAATTGTTATATAGCATTGATTGTTATTTTT
TGGTGGATAGACGTTACATAGGTTTTCACTGTGATAAATGGTTTTTGACAAATGATAAAGCTTTTGATAGTGATAAATGT
GAGCTTTAGACAGTGATAAATGTTTGCTTGAAGTTGATTTCAACTAATAACCATAATAGTGTGCTTGAAGTTGATTACGA
CTAATAACCATAACTTTTGCTTTTAAAAATCTTTTTGCCTTAACTGAAATTATTAATGTCGAAGCAGTTTATATATAACC
CAAACATCCAAAGTTACTAACTTAAACCATTCTATTCCTTAAACACATAGCTTCTCAGTTAACTTTTCTCTTCTTTAAAC
ACATAGCTACCCTTCTTTCTACTCTAAACATCCAAAGCAACTTGAAAATGGATTCTTACAATCCATTTTCTCAAGCTTCC
GGTTTTATGGACTTGTTGCACAGTCAACAAGAAAGCCACAACAATGAGACCAATCAATATGAGGTTGGATCCTCAGAAAT
TCCCGTTTTTGGAACTCAACGTTGTCAAGAAAGTCATGAGGAACGTTATGCTTCTAGGGTGGCCATTGCAAGAAAGAAAT
GGGCAGCTAAAGAGGATATAGTACTCATTAGTGCCTGGTTAAACACTAGCAAAGACCCCGTGGTCGGAAATGAGCAAAAA
GCTCCAGCTTTTTGGAAGAGGATTGCTTCTTATGTTGCAGCAAATCCAGACCTTGACGGTGTTCCAAAGAGGGCGTCGGC
TCAATGTAAGCAAAGATGGGCAAAGATGAATGAGCTAGTCATGAAGTTTGTGGGCTGTTATGCCACAACCACAAACCAAA
AAGCAAGTGGGCAAACCGAGAATGATGTCATGCTCTTTGCAAATGAGCTCTTTGAAAATGATATGAAAAAGAAGTTCAGT
CTAGATCATGCATGGAGGCTGCTGCGACATGACCAAAAGTGGTTAATATCTAATGCTCCTAAAGGGAAAGGAATTGCGAA
AAGAAGGAAGGTTCGAGTTGGTACTCAAGCTGCAAGTTCACAACCTATTGATCTTGAAGATGATGATGTAATGCGTCGGC
CTCCGGGTGTGAAGGCTGCGAAAGCAAAAGCTAAGAAGACACCAACAGTTAAAGGAGAAGAAGTGAATTCAGTTGAACAC
TTGACTTCTTTGTGGGATCTTAAGGAAAGAGATTGGGATCGTAAGGATAAGCAAAGCAAAAACCAAATGCTTGAAAGTCT
TCTTTCAAGAACCGAACCTCTTTCAGAGTGTGACTTGGTT
>AT4G01985.1 | chr4:863387-866386 REVERSE LENGTH=3000
ATATAAAACGGCAGTGTGTACTGTTAACAATTTAGTGCTCCATGCACGTTGCCTCTTTATAGTGACTTGCATGCACACTC
GTTGCTATAACTTTTATCATATTTTCCTTGTACTAGTATATAATAATGAATAAAACTATTTCCATAGATTGATAAACAGT
AAAAGAGAGATTGATATAACTAATGATGAAAAAAATATACTTCAAATCAATGACAATATATTGATGTCCATTTTCCTTGC
TTTTTAATTATTTCTCATGTTTCAAGAAATGAGGTAACCATCACTAATTCGATCGCAAATAGCAGAGGATTGGTTGTGGG
TAATTTTCGTCAACAAAATAACCAACAGATTTTTAATGGATTCCGACAAATTACTTGCTTTTTACATGATAATGTAATTA
AATCTTAAATTTCTTATATTAGTTAAATACTATCAAAATGTAAAATAACGTAGGAGGGAAAAACAATTGTTTTCTTCATT
TCTTTCATCAGATATAAATTTATAACAATACTCAAGAACTCTCATGTTCAATATTTGGGATGGCCAAACTACATTTCAAA
ACATCATTGGTAAAGACACCCTAAAGACTAAGGTCATTTCCAACGCTGGGTTATGTTGAAATTTCGATTAAAATGTTTAA
AATTTAATTCAAATTTCGATTATTTTGATTAAAATTTAATCAAACTGAAAGAAAAACTAGAGAAACGTTTCTATGGAGAG
AGTTTATGAGGGAATGAGAGAGGCGAACACGTGGCATACATTCATTGGTTATCTTCTTTAAACAAAAGAAAAAATAAAAA
TGATTGATTTCATTTCCTTTGTTTTGCCCGAACAAATTCTTTTCTCTCTCTCCTTATCTTTCTCTTCGCGACATTGACAA
AAGAAAAATTGCTCAATCTTTGAAAAACCAGAACAATTAACGCCGGTGATTGTTTGTATTTCGCTATGTTATCTGAGACT
TTCAACGATGGATTCATCAAGGCAACAAACGATGTTCACATCGGCGGAAGTTTGCTTAAATCGAAAAATAGCAAATTGGA
TTCGGAGAGTTATCGCCGACGCCTTCCCCAAATTAGGTATGAATCAATTCTAATCTTTATTACGTGATTAGATGTTGTAT
TTGGTGGTTTAATCAAAAAAATTAGGGTTTTGGAATTGAAGAAAATTTAGGGTTCTGTTTTTAAAAATTAGGGTTCTTCG
TTTGTAGCAAGATTAGGGTATTTTTTGATATATCTTGAAGCATTTTCTATAGTTTTGTATGGTCATAGATCGTTTTGGAG
ACATGTTGTATAGATTTGTATGGTAATAGATCGTTCGATAGTTTGATTTTCTTTTTAATGTATATGTAGATGTGATTGAT
TGGGTTTAGTAAATGTAAACTTTGTTGTTTAATATCTGTTTCTGTGATTGAATCAAATTGGAAAGTTAACTGTAAATGCT
AATTGTTGTTTTTTTTCTCTATGCTTTTGGTGAGTGTTAATGGCGGATAAGCAAGTGGTTGTGAGTTAAGGAGAAACTGT
AAAGGAATTCGTCTATGCACTTCAATGAAGGTAAATATGTACTTGATTGATTGTTATATAGCATTGATTGTTATTTTTTT
GGTGGATAGACGTTACATAGCTTTTCACTGTGATAAATGGTTTTTGAGAAATGATAAAGCTTTTGATAGTGATAAATGTG
AGCTTTAGACAGTGATAAATGTTTGATTGAAAGTAAATATGTACTTGATTAATTGTTATATAGCATTGATTGTTATTTTT
TGGTGGATAGACGTTACATAGGTTTTCACTGTGATAAATGGTTTTTGACAAATGATAAAGCTTTTGATAGTGATAAATGT
GAGCTTTAGACAGTGATAAATGTTTGCTTGAAGTTGATTTCAACTAATAACCATAATAGTGTGCTTGAAGTTGATTACGA
CTAATAACCATAACTTTTGCTTTTAAAAATCTTTTTGCCTTAACTGAAATTATTAATGTCGAAGCAGTTTATATATAACC
CAAACATCCAAAGTTACTAACTTAAACCATTCTATTCCTTAAACACATAGCTTCTCAGTTAACTTTTCTCTTCTTTAAAC
ACATAGCTACCCTTCTTTCTACTCTAAACATCCAAAGCAACTTGAAAATGGATTCTTACAATCCATTTTCTCAAGCTTCC
GGTTTTATGGACTTGTTGCACAGTCAACAAGAAAGCCACAACAATGAGACCAATCAATATGAGGTTGGATCCTCAGAAAT
TCCCGTTTTTGGAACTCAACGTTGTCAAGAAAGTCATGAGGAACGTTATGCTTCTAGGGTGGCCATTGCAAGAAAGAAAT
GGGCAGCTAAAGAGGATATAGTACTCATTAGTGCCTGGTTAAACACTAGCAAAGACCCCGTGGTCGGAAATGAGCAAAAA
GCTCCAGCTTTTTGGAAGAGGATTGCTTCTTATGTTGCAGCAAATCCAGACCTTGACGGTGTTCCAAAGAGGGCGTCGGC
TCAATGTAAGCAAAGATGGGCAAAGATGAATGAGCTAGTCATGAAGTTTGTGGGCTGTTATGCCACAACCACAAACCAAA
AAGCAAGTGGGCAAACCGAGAATGATGTCATGCTCTTTGCAAATGAGCTCTTTGAAAATGATATGAAAAAGAAGTTCAGT
CTAGATCATGCATGGAGGCTGCTGCGACATGACCAAAAGTGGTTAATATCTAATGCTCCTAAAGGGAAAGGAATTGCGAA
AAGAAGGAAGGTTCGAGTTGGTACTCAAGCTGCAAGTTCACAACCTATTGATCTTGAAGATGATGATGTAATGCGTCGGC
CTCCGGGTGTGAAGGCTGCGAAAGCAAAAGCTAAGAAGACACCAACAGTTAAAGGAGAAGAAGTGAATTCAGTTGAACAC
TTGACTTCTTTGTGGGATCTTAAGGAAAGAGATTGGGATCGTAAGGATAAGCAAAGCAAAAACCAAATGCTTGAAAGTCT
TCTTTCAAGAACCGAACCTCTTTCAGAGTGTGACTTGGTT
>AT4G01985.3 | chr4:863387-866386 REVERSE LENGTH=3000
ATATAAAACGGCAGTGTGTACTGTTAACAATTTAGTGCTCCATGCACGTTGCCTCTTTATAGTGACTTGCATGCACACTC
GTTGCTATAACTTTTATCATATTTTCCTTGTACTAGTATATAATAATGAATAAAACTATTTCCATAGATTGATAAACAGT
AAAAGAGAGATTGATATAACTAATGATGAAAAAAATATACTTCAAATCAATGACAATATATTGATGTCCATTTTCCTTGC
TTTTTAATTATTTCTCATGTTTCAAGAAATGAGGTAACCATCACTAATTCGATCGCAAATAGCAGAGGATTGGTTGTGGG
TAATTTTCGTCAACAAAATAACCAACAGATTTTTAATGGATTCCGACAAATTACTTGCTTTTTACATGATAATGTAATTA
AATCTTAAATTTCTTATATTAGTTAAATACTATCAAAATGTAAAATAACGTAGGAGGGAAAAACAATTGTTTTCTTCATT
TCTTTCATCAGATATAAATTTATAACAATACTCAAGAACTCTCATGTTCAATATTTGGGATGGCCAAACTACATTTCAAA
ACATCATTGGTAAAGACACCCTAAAGACTAAGGTCATTTCCAACGCTGGGTTATGTTGAAATTTCGATTAAAATGTTTAA
AATTTAATTCAAATTTCGATTATTTTGATTAAAATTTAATCAAACTGAAAGAAAAACTAGAGAAACGTTTCTATGGAGAG
AGTTTATGAGGGAATGAGAGAGGCGAACACGTGGCATACATTCATTGGTTATCTTCTTTAAACAAAAGAAAAAATAAAAA
TGATTGATTTCATTTCCTTTGTTTTGCCCGAACAAATTCTTTTCTCTCTCTCCTTATCTTTCTCTTCGCGACATTGACAA
AAGAAAAATTGCTCAATCTTTGAAAAACCAGAACAATTAACGCCGGTGATTGTTTGTATTTCGCTATGTTATCTGAGACT
TTCAACGATGGATTCATCAAGGCAACAAACGATGTTCACATCGGCGGAAGTTTGCTTAAATCGAAAAATAGCAAATTGGA
TTCGGAGAGTTATCGCCGACGCCTTCCCCAAATTAGGTATGAATCAATTCTAATCTTTATTACGTGATTAGATGTTGTAT
TTGGTGGTTTAATCAAAAAAATTAGGGTTTTGGAATTGAAGAAAATTTAGGGTTCTGTTTTTAAAAATTAGGGTTCTTCG
TTTGTAGCAAGATTAGGGTATTTTTTGATATATCTTGAAGCATTTTCTATAGTTTTGTATGGTCATAGATCGTTTTGGAG
ACATGTTGTATAGATTTGTATGGTAATAGATCGTTCGATAGTTTGATTTTCTTTTTAATGTATATGTAGATGTGATTGAT
TGGGTTTAGTAAATGTAAACTTTGTTGTTTAATATCTGTTTCTGTGATTGAATCAAATTGGAAAGTTAACTGTAAATGCT
AATTGTTGTTTTTTTTCTCTATGCTTTTGGTGAGTGTTAATGGCGGATAAGCAAGTGGTTGTGAGTTAAGGAGAAACTGT
AAAGGAATTCGTCTATGCACTTCAATGAAGGTAAATATGTACTTGATTGATTGTTATATAGCATTGATTGTTATTTTTTT
GGTGGATAGACGTTACATAGCTTTTCACTGTGATAAATGGTTTTTGAGAAATGATAAAGCTTTTGATAGTGATAAATGTG
AGCTTTAGACAGTGATAAATGTTTGATTGAAAGTAAATATGTACTTGATTAATTGTTATATAGCATTGATTGTTATTTTT
TGGTGGATAGACGTTACATAGGTTTTCACTGTGATAAATGGTTTTTGACAAATGATAAAGCTTTTGATAGTGATAAATGT
GAGCTTTAGACAGTGATAAATGTTTGCTTGAAGTTGATTTCAACTAATAACCATAATAGTGTGCTTGAAGTTGATTACGA
CTAATAACCATAACTTTTGCTTTTAAAAATCTTTTTGCCTTAACTGAAATTATTAATGTCGAAGCAGTTTATATATAACC
CAAACATCCAAAGTTACTAACTTAAACCATTCTATTCCTTAAACACATAGCTTCTCAGTTAACTTTTCTCTTCTTTAAAC
ACATAGCTACCCTTCTTTCTACTCTAAACATCCAAAGCAACTTGAAAATGGATTCTTACAATCCATTTTCTCAAGCTTCC
GGTTTTATGGACTTGTTGCACAGTCAACAAGAAAGCCACAACAATGAGACCAATCAATATGAGGTTGGATCCTCAGAAAT
TCCCGTTTTTGGAACTCAACGTTGTCAAGAAAGTCATGAGGAACGTTATGCTTCTAGGGTGGCCATTGCAAGAAAGAAAT
GGGCAGCTAAAGAGGATATAGTACTCATTAGTGCCTGGTTAAACACTAGCAAAGACCCCGTGGTCGGAAATGAGCAAAAA
GCTCCAGCTTTTTGGAAGAGGATTGCTTCTTATGTTGCAGCAAATCCAGACCTTGACGGTGTTCCAAAGAGGGCGTCGGC
TCAATGTAAGCAAAGATGGGCAAAGATGAATGAGCTAGTCATGAAGTTTGTGGGCTGTTATGCCACAACCACAAACCAAA
AAGCAAGTGGGCAAACCGAGAATGATGTCATGCTCTTTGCAAATGAGCTCTTTGAAAATGATATGAAAAAGAAGTTCAGT
CTAGATCATGCATGGAGGCTGCTGCGACATGACCAAAAGTGGTTAATATCTAATGCTCCTAAAGGGAAAGGAATTGCGAA
AAGAAGGAAGGTTCGAGTTGGTACTCAAGCTGCAAGTTCACAACCTATTGATCTTGAAGATGATGATGTAATGCGTCGGC
CTCCGGGTGTGAAGGCTGCGAAAGCAAAAGCTAAGAAGACACCAACAGTTAAAGGAGAAGAAGTGAATTCAGTTGAACAC
TTGACTTCTTTGTGGGATCTTAAGGAAAGAGATTGGGATCGTAAGGATAAGCAAAGCAAAAACCAAATGCTTGAAAGTCT
TCTTTCAAGAACCGAACCTCTTTCAGAGTGTGACTTGGTT
>AT4G01990.1 | chr4:868268-871267 REVERSE LENGTH=3000
TTCATCCTAAAGCTTAGTAATGATAAGTGAATGTTCTGTAAAACTAAGCATTTGAAGCATTTTGTTCGGACTCATGTTCT
CGTTATAGTTTGCCTTAGATCTATATGCATAAAACGTGTGTACATAGAGATACATAAAACGAAAAAGAACTTAAACGTAC
ATGAAGGAGAATCTATGTGATGGTCGCTAAAATCATTCTAACTAAAGCTGTTTTAATGGAAATGAATAAGAAATATACGA
GAACAATGAACTTTTGCAAACATAATTGCTCGCTCATATGCTGGAATCTCAAATGTTACTGACGTTTATCTGAGTTTGGG
GGGACTCAAATCAAAAGAAGGCTCATCATGAATTCGGCAATATAAACTCCATGATAATGTTGGAATCAAGAACATCTATC
TTTAACAATTAATAGAGTTGAAATCAAGATTCTCAAGGCCCGAACTAGGTTAACACATGACGTTGGCCCAAGGTTTCCAA
GGCCCGAATAAGGTTAACACATGAAGTCGGCCCAATAATAACATACGGTTTACTACATTAAAAAGTACACGCCGTTGTTT
TCCAAATCTGATTGCTATGGTTTTCTCAATAGCTCATATGCTGAACTATCTGATGCTACCGCGGTTCAGCGAGTTTGGGA
CTTGCTGCAGAAGGCCAGGCTTATCAAGTTAGCAATGCAACCTATCTTATCAAGTTTAAACTGTCTTTTCCAGGCATAAC
AAGAAGGAAATCGATTGGACTTGGAGCTCAGAGCTAATTTATTCACTTTGAGAAGCTAAAGACGTAGATGAAGCAGAAGA
ATTTTGCAAAAATTTGTGGAAATGGAGCAACTGATTGCCTCTAGAGCCAGCCTTTAGTCCATTGTTATCTAAAAAATGCA
TTTCCGTCCCAAAGGGGGAATAAACCCCCTTGTAATAATCGAATTTTAATTAAGAGAAAAACTTGTTACATTTCCGAAGT
ATGGCTACTACCAAAAATCTATTATTTTGAAACAAAATCCATCGCAAGCCCAAATATCTCAAATTTGCTACACATTCATT
CAAATAAATCTGTTATGAAAAATTGCAACGTAATTTCTTGTCCCAAACATATGATGAAATCCATCTAAGAAAAAAAAAAC
TATAACTAAAGAAATATCGTTTTCTTCGTCTTAAACTAATCCCAAAACTTTTTTTTTGTTTTAGATAATTAGGGGTTTAT
TGGCAAAGTAGACACTTTTTCAAAAATAATTTGTAAAGTAGGTAATTTTTTTTTTAAAATTAGAGAGATAGACACTTTTT
TGCTTTTTGTGAGATAGAAAATTTGTCTAATAGACTAAAAGACAAAATACATATCAAATAGTAAAATACCTTTTATCTTG
AGAGAGAATAAAAATTATACGAGGAACCATTTTTACTTTATTTTGTTTGTCTTTATCTTTTTATTTTTTTATTTTAGTAT
TCTTAAATACTTAAAAAAAAAGAAATATTCTTTTTTCTAAAAAATTACATTGACTTTTACACTATTTATCTGTCATCATT
ATAATGCACAAACATTTAAAACATCGTTTTGTACACTAACCATTATTCGTTGGTGTACAAGTGTGTACACCGATATTTCA
TAAATCATCACCGACTTCTCTTATACTTATTAATATAAGTAATATTATTTTTAATATTTTACAAACATAATGATAGTATA
AACCAAATATTATTATTCAATATAATGGTGTACATGATGGTGTACATAATTAAGTTACTCTTAATGGTGTACAAAATGAT
TGAAACTATAATGACGATTGGTGGATAGAATGATATATACAACTTTTAAATGATAACATACAAGATTGGTAGACAAAGTG
TACAAAACTTGGTGTACACTTATAGAGAATGTATAAATCATTATTTCAATTAGTGGTGTACATCATCTCGTACACCAATG
TTAGTACACTGTCTCATAGATTTTTAAAGGTGTACGATTATGTACACCATATTTTTCATCATCTATGGACATCATTTTGT
ACACTGTTATACTCAGTGTATCATTTTCTACATCAGTAATTATATTAATTTTTACGTTATTGTTACCATTAGTAGACCAA
TTTTAACAATATCACGTACATCGTCGGCTGAGTTTAAATAAAAATTGCTACATATTTTTGAAATAGCAAAATTAGACTTC
TTAAATTCACATAAAAATTTTAAAAACTAATATGATTATGTGATAAATTTTTATAAAGAAATATCATCAAATAAAGTAAA
AATATTTAAGTAAAAATAAAAAGTAGGATTTGACTTGAGTTTTGTCTTTATCTTACTAAATAACAAAATAACAAAATGTT
ATATAAGTCATTTACTAAAATCTCTATTAGACAAAAAGTTATATTAGAGAGGAAAGAGAAAAGTGTTTATTTCTCATAAT
TCTAAAAAAACTATATACTTTACAAATTATTTGTAGAAAAAGTGTATATTTTCCAACTTATCTTTATAAATTTTTAGATA
ATCTTGGTGACTTCGTATGTCAATAATTTATTAAACTCTGGTAAATTTAATAATTTCGTCTTAAATATATTTCATTATGA
AAACTTACGTCTTAAAAACGCAGTTTAATTGTAATGTGAGAACCTTGCGTGCCACGCGTTTGTGATTAGTAAGTAAAATC
CTTTTGACCTTTGCGAAAGATAAATATCCAAAAAACGGCACTAAAAATAGCACAATGCTTTATGAAAGTGCGTATGGCGA
GAGATGAAAAGAGGCACGTATTATATTCCACTAAGCAAAACAACTATTACATGAATTATGAATATAGTAAGAGTGCATGA
GTTTTCTTATAAGTGATCATTATTATCAGCTTTAGCAAATTTCTTAGTGCTTAGAGAAGACTAATGTTACGTATTCATGT
CGACCAAGGAGTCTGGACGCGTCTTCGAGATTTAAGATTCTTGAGTGGGCTTTCATCTTTTTCAGGAACCTGTGAGTAGA
GGACACGTATGTGTGTGCCTGTTGATTGGTTTTGGCTATA
>AT4G01995.1 | chr4:874620-877619 FORWARD LENGTH=3000
ATATATCGTTTTTATGTCCATACACTGACATTTTACGTTGTGTAATAACTTGTGTATATCAACATTCTAGCTTTGATTAC
GAAAGAAAACACAAAATTTCTTTAACTAAGATCTAATCCAATTTTTATGAATATCAAAGGGTATTATAAGAAATGTTGTA
CATGTGAGGTTTTACATTACGGTGTGAAAAAGAATAAAACGGTTGACATCTATAACGTTCAAAGGGGTAAAAATTAATCG
AATTTGTGGAAAATCAAAAAATATTAGAAGGTCATACAAGAAAGGTCGGACATGTGAAAGAGAAATAGAAATCTAGTTAT
TTTTTTTGTAAACCTGAATATGACATCTCTAACGATTGATCTCCTGTCAGTACTACGAAGGGAACCTTGGTTGTATAACA
ACTGGTTTGTGACAACTCATAGATGGGAGGTAAATCTTACGTTTCACCTGTTAACATCTATTGAATTATGGGTTCAGATG
CGTGGAATTCCTCTTTTGTATGTGTGTGAGGAAACTGCTTTAGAGATAGCACATGAGTTAGGAAAGATTCTCACTCTGGA
TTTTCATGACTCCACCACGACTCAAATAGCTTATATCCGTGTGAGAATCCGGTTTGGAATTACAGATCGCCTGAGGTTTT
TCCAAAGAATCATTTTTGATTTTGGTGAGGCTGCTCTGATAAGCTTTCAGTATGAAAGACTTAGGAGAATCTGTAGTAGC
TGCTTCAGAATGACTCATCACAGGAACTCATGTCCTTACCGTCAGATTGAGCCTCTCCATAGGGTGACTAACTCCACTGC
TCAAAGGAATGTTAGAGAAGAGGTGTTCATGAGAGATGAAAATCTGAGATCTTCAATGAATTCACAATCTCAGATGTCTG
AGAGTTCGTTTCCTACTCCTATCGATCCACCTCCAAGGATTCCTCATCCTCCTTTAAATCCTGATGAATTGGTGGCTGCA
TATTACCCTCATACAAGAGCTACTTCTTTACCAAACTTTGCAGGTCCTTTGCCTCAGGTACCTCTTAGAAAAAATGTGGA
TGAAAGGGATTCTAACATCCAGCCTTTCTCCGGACCTGCATTTGCAGCACACTCTCCACGCCTAGTGGAAGTAGGTGAAT
CATCAAGGCAAGGTGAGAATACTCAGAATGTTCACACGGTGGAAAAGGGGGATTCATCAAAAAGAAAGAACATGGGTGGT
CCCAGGTTTAAAGATGATGCAAGAAAGTCCAATGAAGATGAGCATATGAATGGAGGGATTCTGAAACCTCCAAAAAAGCG
TTGATCACTCTGCTATAATTCTGTCATGTTTTTTAATTTAGTTGCTTTCAGTTCAATCAAGCAGCCACAAGATATGAAGA
AGATGGTATGGCCTAGTATCCCTTTTTGGTTTTGGCATACCCGAAGTGTAATGTTATGTGGTGTAATGCTCTACTCTAAT
TACCCTTACTCTACTCTTTTGTTTTACAACTTAGATGACTCTCTAGTTAGATAATCTAATGTTGTAAGTGGTAAAAGTGT
GTGTCAAACTCTGAAAGTGGATGTTCTTCCACTGTTGGATCGTTTACAACTGCTGTTTTTAATAAAAAGGGTAATACTTA
TGAGAAAAAAAAAAGACATCTCTAACGATCAAAAGACTGGACACCAGGTTCAGTTTGTTTTCACAGTAAATGCAATTTAA
CCATCAATTTTTTTCACTAATTTTTGACTCTTCCTCAGAAAAGGTAGGATGATAGGATGATAAGTAAACAAATTTAGGAA
TATCTGTTTTCAAACTTGTATATATATTATTTTTTCTGTCATCTGTTTTTAATTAGAGCTCTTTTGAACCATTTTTGTGG
AATATTGTTTACATAAGTGATGTGATGCGGTTCGGAACGGACTTTTCGTGCTAAATTATATGCTTTTACATTTGCGCTTC
GAGAGATTAAAGATAAAGAGAAGTTTGAAAACTCATCCTTGTCGCTCTGAAATTCCTCCAAATATCATGTTGGCCATTCG
GTTGGGAAAGACACTATCTTCAAGCTTGTATATATTTTATCTTCAAGCTTGTATATATTTTGGTTACTTTTCACAATTAC
GCAATTTTCTACTTAAGCACTTTGAGTCTTAGGTGACAAGTGTATACCAAATCTTGTTTCTGTAAAGAACAAATGGAAAC
ATTCATTCTACAATTGCGCAACATATATAGGAAAACTGAAACCACATTTAAAACCAAATTCTACAATTTGATCATCACCA
GAAAACGGAACTGATGACATCATCATATGTGTAACATCTATCTTTTAAGCACTTCAAAAATTTCTGTGGTTCTGTTTTGG
TTTCTATAAACCATATTCTAACGTCTATTAAAAGGAAGAAGATAACTTCAAGCCAAACAAGCTACATAAAAACTAGAACT
AGAAGAGAACATTCAAGAAATAGACTAAGAACAAAACGCTTGTGGTCTCTCTTAGAGATTCTGAAGAATGTTCCTAAAGA
AAGCAAGACTGTGGAAGATTGAAGGAAAGCTAAAGATGTTGAAGAACCCTGAAACAATCATTACCATTTGGTATCAAAGG
CTCATGTTTTGGAGGAAACATTGATGAGTCTTTCACCAGTTTTTTTAACCCCAAAGGTTAAAAACCTGCTAACAAGTATT
TCATACTTAAACAATTTCTCTGGAAACAGTTACTTTACATAACAAAGAAATTGAAATCTTTCAAGAAACAAGAGAACTAG
TATCATTCACGGTTACAAAATTAGCTTCAGACACGAAGAAACACAACACAAAACTAGAAACTAATGATTTCTATTAGTAA
ATTAACGGAGCAATCAAACTTGAAAGACAGATGATGAAATATAACTTGTTAAAATGTATATCCATGAATAATCGTAATTT
ATAGTAATCTGGAGAGATATTGTTGATCAACGAAAATTGTAATTGAGCACTAAATATTTTTTCTCCCTTCTCAGACACTC
ATAACAAAAGAAAGGTCTCATATCGAACCACTACTAAGCA
>AT4G01995.2 | chr4:874041-877040 FORWARD LENGTH=3000
TAACGAAGAGGAGTTTGATGAATCCAAGTAGGTTTTCGTGGAGAAATGTCAGTATCTAGAAGAAAGCAAGTGTGTAGGAG
TATGCATTAATACATGTAAACTACCAACTCAGGTATTCTTCTGCAATTTAACAAGCCAATCAACCGATTATTACTGTAAC
AAGACATGAATTTGATTAATCCCTGAAAATGTGGATTTCGTTTTTTTTTCCAGACATTCTTTAAAGACTACATGGGAGTT
CCTTTGGTGATGGAACCAAACTTCAAAGATTATAGTTGCCAGGTACATCTTGCTTGCCCCTTCTCTAAACAATAGACATA
TCAACTCTAAGTTCATGGATTTACTTATCGTCATTCATCAACTGGTATTAATCAAAATTAACATGTTGATGTTTTTGAAT
GTTCCCATTTCTATTAGCATCTTCTTTGGCCAGTTATTAACTTCATGTTTGAATCATAACAGTTCAAATTCGGAGTAGCT
CCACCGGAGGATGATGGCAATGTTAATGAACCATGTTTTGAGACATGCTCAATCGCTGGCCGCCGGAAATTAAAATCCGG
GGAGTGTCCTTTAGCGTAAATATATCGTTTTTATGTCCATACACTGACATTTTACGTTGTGTAATAACTTGTGTATATCA
ACATTCTAGCTTTGATTACGAAAGAAAACACAAAATTTCTTTAACTAAGATCTAATCCAATTTTTATGAATATCAAAGGG
TATTATAAGAAATGTTGTACATGTGAGGTTTTACATTACGGTGTGAAAAAGAATAAAACGGTTGACATCTATAACGTTCA
AAGGGGTAAAAATTAATCGAATTTGTGGAAAATCAAAAAATATTAGAAGGTCATACAAGAAAGGTCGGACATGTGAAAGA
GAAATAGAAATCTAGTTATTTTTTTTGTAAACCTGAATATGACATCTCTAACGATTGATCTCCTGTCAGTACTACGAAGG
GAACCTTGGTTGTATAACAACTGGTTTGTGACAACTCATAGATGGGAGGTAAATCTTACGTTTCACCTGTTAACATCTAT
TGAATTATGGGTTCAGATGCGTGGAATTCCTCTTTTGTATGTGTGTGAGGAAACTGCTTTAGAGATAGCACATGAGTTAG
GAAAGATTCTCACTCTGGATTTTCATGACTCCACCACGACTCAAATAGCTTATATCCGTGTGAGAATCCGGTTTGGAATT
ACAGATCGCCTGAGGTTTTTCCAAAGAATCATTTTTGATTTTGGTGAGGCTGCTCTGATAAGCTTTCAGTATGAAAGACT
TAGGAGAATCTGTAGTAGCTGCTTCAGAATGACTCATCACAGGAACTCATGTCCTTACCGTCAGATTGAGCCTCTCCATA
GGGTGACTAACTCCACTGCTCAAAGGAATGTTAGAGAAGAGGTGTTCATGAGAGATGAAAATCTGAGATCTTCAATGAAT
TCACAATCTCAGATGTCTGAGAGTTCGTTTCCTACTCCTATCGATCCACCTCCAAGGATTCCTCATCCTCCTTTAAATCC
TGATGAATTGGTGGCTGCATATTACCCTCATACAAGAGCTACTTCTTTACCAAACTTTGCAGGTCCTTTGCCTCAGGTAC
CTCTTAGAAAAAATGTGGATGAAAGGGATTCTAACATCCAGCCTTTCTCCGGACCTGCATTTGCAGCACACTCTCCACGC
CTAGTGGAAGTAGGTGAATCATCAAGGCAAGGTGAGAATACTCAGAATGTTCACACGGTGGAAAAGGGGGATTCATCAAA
AAGAAAGAACATGGGTGGTCCCAGGTTTAAAGATGATGCAAGAAAGTCCAATGAAGATGAGCATATGAATGGAGGGATTC
TGAAACCTCCAAAAAAGCGTTGATCACTCTGCTATAATTCTGTCATGTTTTTTAATTTAGTTGCTTTCAGTTCAATCAAG
CAGCCACAAGATATGAAGAAGATGGTATGGCCTAGTATCCCTTTTTGGTTTTGGCATACCCGAAGTGTAATGTTATGTGG
TGTAATGCTCTACTCTAATTACCCTTACTCTACTCTTTTGTTTTACAACTTAGATGACTCTCTAGTTAGATAATCTAATG
TTGTAAGTGGTAAAAGTGTGTGTCAAACTCTGAAAGTGGATGTTCTTCCACTGTTGGATCGTTTACAACTGCTGTTTTTA
ATAAAAAGGGTAATACTTATGAGAAAAAAAAAAGACATCTCTAACGATCAAAAGACTGGACACCAGGTTCAGTTTGTTTT
CACAGTAAATGCAATTTAACCATCAATTTTTTTCACTAATTTTTGACTCTTCCTCAGAAAAGGTAGGATGATAGGATGAT
AAGTAAACAAATTTAGGAATATCTGTTTTCAAACTTGTATATATATTATTTTTTCTGTCATCTGTTTTTAATTAGAGCTC
TTTTGAACCATTTTTGTGGAATATTGTTTACATAAGTGATGTGATGCGGTTCGGAACGGACTTTTCGTGCTAAATTATAT
GCTTTTACATTTGCGCTTCGAGAGATTAAAGATAAAGAGAAGTTTGAAAACTCATCCTTGTCGCTCTGAAATTCCTCCAA
ATATCATGTTGGCCATTCGGTTGGGAAAGACACTATCTTCAAGCTTGTATATATTTTATCTTCAAGCTTGTATATATTTT
GGTTACTTTTCACAATTACGCAATTTTCTACTTAAGCACTTTGAGTCTTAGGTGACAAGTGTATACCAAATCTTGTTTCT
GTAAAGAACAAATGGAAACATTCATTCTACAATTGCGCAACATATATAGGAAAACTGAAACCACATTTAAAACCAAATTC
TACAATTTGATCATCACCAGAAAACGGAACTGATGACATCATCATATGTGTAACATCTATCTTTTAAGCACTTCAAAAAT
TTCTGTGGTTCTGTTTTGGTTTCTATAAACCATATTCTAACGTCTATTAAAAGGAAGAAGATAACTTCAAGCCAAACAAG
CTACATAAAAACTAGAACTAGAAGAGAACATTCAAGAAAT
>AT4G01995.3 | chr4:874620-877619 FORWARD LENGTH=3000
ATATATCGTTTTTATGTCCATACACTGACATTTTACGTTGTGTAATAACTTGTGTATATCAACATTCTAGCTTTGATTAC
GAAAGAAAACACAAAATTTCTTTAACTAAGATCTAATCCAATTTTTATGAATATCAAAGGGTATTATAAGAAATGTTGTA
CATGTGAGGTTTTACATTACGGTGTGAAAAAGAATAAAACGGTTGACATCTATAACGTTCAAAGGGGTAAAAATTAATCG
AATTTGTGGAAAATCAAAAAATATTAGAAGGTCATACAAGAAAGGTCGGACATGTGAAAGAGAAATAGAAATCTAGTTAT
TTTTTTTGTAAACCTGAATATGACATCTCTAACGATTGATCTCCTGTCAGTACTACGAAGGGAACCTTGGTTGTATAACA
ACTGGTTTGTGACAACTCATAGATGGGAGGTAAATCTTACGTTTCACCTGTTAACATCTATTGAATTATGGGTTCAGATG
CGTGGAATTCCTCTTTTGTATGTGTGTGAGGAAACTGCTTTAGAGATAGCACATGAGTTAGGAAAGATTCTCACTCTGGA
TTTTCATGACTCCACCACGACTCAAATAGCTTATATCCGTGTGAGAATCCGGTTTGGAATTACAGATCGCCTGAGGTTTT
TCCAAAGAATCATTTTTGATTTTGGTGAGGCTGCTCTGATAAGCTTTCAGTATGAAAGACTTAGGAGAATCTGTAGTAGC
TGCTTCAGAATGACTCATCACAGGAACTCATGTCCTTACCGTCAGATTGAGCCTCTCCATAGGGTGACTAACTCCACTGC
TCAAAGGAATGTTAGAGAAGAGGTGTTCATGAGAGATGAAAATCTGAGATCTTCAATGAATTCACAATCTCAGATGTCTG
AGAGTTCGTTTCCTACTCCTATCGATCCACCTCCAAGGATTCCTCATCCTCCTTTAAATCCTGATGAATTGGTGGCTGCA
TATTACCCTCATACAAGAGCTACTTCTTTACCAAACTTTGCAGGTCCTTTGCCTCAGGTACCTCTTAGAAAAAATGTGGA
TGAAAGGGATTCTAACATCCAGCCTTTCTCCGGACCTGCATTTGCAGCACACTCTCCACGCCTAGTGGAAGTAGGTGAAT
CATCAAGGCAAGGTGAGAATACTCAGAATGTTCACACGGTGGAAAAGGGGGATTCATCAAAAAGAAAGAACATGGGTGGT
CCCAGGTTTAAAGATGATGCAAGAAAGTCCAATGAAGATGAGCATATGAATGGAGGGATTCTGAAACCTCCAAAAAAGCG
TTGATCACTCTGCTATAATTCTGTCATGTTTTTTAATTTAGTTGCTTTCAGTTCAATCAAGCAGCCACAAGATATGAAGA
AGATGGTATGGCCTAGTATCCCTTTTTGGTTTTGGCATACCCGAAGTGTAATGTTATGTGGTGTAATGCTCTACTCTAAT
TACCCTTACTCTACTCTTTTGTTTTACAACTTAGATGACTCTCTAGTTAGATAATCTAATGTTGTAAGTGGTAAAAGTGT
GTGTCAAACTCTGAAAGTGGATGTTCTTCCACTGTTGGATCGTTTACAACTGCTGTTTTTAATAAAAAGGGTAATACTTA
TGAGAAAAAAAAAAGACATCTCTAACGATCAAAAGACTGGACACCAGGTTCAGTTTGTTTTCACAGTAAATGCAATTTAA
CCATCAATTTTTTTCACTAATTTTTGACTCTTCCTCAGAAAAGGTAGGATGATAGGATGATAAGTAAACAAATTTAGGAA
TATCTGTTTTCAAACTTGTATATATATTATTTTTTCTGTCATCTGTTTTTAATTAGAGCTCTTTTGAACCATTTTTGTGG
AATATTGTTTACATAAGTGATGTGATGCGGTTCGGAACGGACTTTTCGTGCTAAATTATATGCTTTTACATTTGCGCTTC
GAGAGATTAAAGATAAAGAGAAGTTTGAAAACTCATCCTTGTCGCTCTGAAATTCCTCCAAATATCATGTTGGCCATTCG
GTTGGGAAAGACACTATCTTCAAGCTTGTATATATTTTATCTTCAAGCTTGTATATATTTTGGTTACTTTTCACAATTAC
GCAATTTTCTACTTAAGCACTTTGAGTCTTAGGTGACAAGTGTATACCAAATCTTGTTTCTGTAAAGAACAAATGGAAAC
ATTCATTCTACAATTGCGCAACATATATAGGAAAACTGAAACCACATTTAAAACCAAATTCTACAATTTGATCATCACCA
GAAAACGGAACTGATGACATCATCATATGTGTAACATCTATCTTTTAAGCACTTCAAAAATTTCTGTGGTTCTGTTTTGG
TTTCTATAAACCATATTCTAACGTCTATTAAAAGGAAGAAGATAACTTCAAGCCAAACAAGCTACATAAAAACTAGAACT
AGAAGAGAACATTCAAGAAATAGACTAAGAACAAAACGCTTGTGGTCTCTCTTAGAGATTCTGAAGAATGTTCCTAAAGA
AAGCAAGACTGTGGAAGATTGAAGGAAAGCTAAAGATGTTGAAGAACCCTGAAACAATCATTACCATTTGGTATCAAAGG
CTCATGTTTTGGAGGAAACATTGATGAGTCTTTCACCAGTTTTTTTAACCCCAAAGGTTAAAAACCTGCTAACAAGTATT
TCATACTTAAACAATTTCTCTGGAAACAGTTACTTTACATAACAAAGAAATTGAAATCTTTCAAGAAACAAGAGAACTAG
TATCATTCACGGTTACAAAATTAGCTTCAGACACGAAGAAACACAACACAAAACTAGAAACTAATGATTTCTATTAGTAA
ATTAACGGAGCAATCAAACTTGAAAGACAGATGATGAAATATAACTTGTTAAAATGTATATCCATGAATAATCGTAATTT
ATAGTAATCTGGAGAGATATTGTTGATCAACGAAAATTGTAATTGAGCACTAAATATTTTTTCTCCCTTCTCAGACACTC
ATAACAAAAGAAAGGTCTCATATCGAACCACTACTAAGCA
>AT4G02000.1 | chr4:875904-878903 FORWARD LENGTH=3000
TCACTCTGCTATAATTCTGTCATGTTTTTTAATTTAGTTGCTTTCAGTTCAATCAAGCAGCCACAAGATATGAAGAAGAT
GGTATGGCCTAGTATCCCTTTTTGGTTTTGGCATACCCGAAGTGTAATGTTATGTGGTGTAATGCTCTACTCTAATTACC
CTTACTCTACTCTTTTGTTTTACAACTTAGATGACTCTCTAGTTAGATAATCTAATGTTGTAAGTGGTAAAAGTGTGTGT
CAAACTCTGAAAGTGGATGTTCTTCCACTGTTGGATCGTTTACAACTGCTGTTTTTAATAAAAAGGGTAATACTTATGAG
AAAAAAAAAAGACATCTCTAACGATCAAAAGACTGGACACCAGGTTCAGTTTGTTTTCACAGTAAATGCAATTTAACCAT
CAATTTTTTTCACTAATTTTTGACTCTTCCTCAGAAAAGGTAGGATGATAGGATGATAAGTAAACAAATTTAGGAATATC
TGTTTTCAAACTTGTATATATATTATTTTTTCTGTCATCTGTTTTTAATTAGAGCTCTTTTGAACCATTTTTGTGGAATA
TTGTTTACATAAGTGATGTGATGCGGTTCGGAACGGACTTTTCGTGCTAAATTATATGCTTTTACATTTGCGCTTCGAGA
GATTAAAGATAAAGAGAAGTTTGAAAACTCATCCTTGTCGCTCTGAAATTCCTCCAAATATCATGTTGGCCATTCGGTTG
GGAAAGACACTATCTTCAAGCTTGTATATATTTTATCTTCAAGCTTGTATATATTTTGGTTACTTTTCACAATTACGCAA
TTTTCTACTTAAGCACTTTGAGTCTTAGGTGACAAGTGTATACCAAATCTTGTTTCTGTAAAGAACAAATGGAAACATTC
ATTCTACAATTGCGCAACATATATAGGAAAACTGAAACCACATTTAAAACCAAATTCTACAATTTGATCATCACCAGAAA
ACGGAACTGATGACATCATCATATGTGTAACATCTATCTTTTAAGCACTTCAAAAATTTCTGTGGTTCTGTTTTGGTTTC
TATAAACCATATTCTAACGTCTATTAAAAGGAAGAAGATAACTTCAAGCCAAACAAGCTACATAAAAACTAGAACTAGAA
GAGAACATTCAAGAAATAGACTAAGAACAAAACGCTTGTGGTCTCTCTTAGAGATTCTGAAGAATGTTCCTAAAGAAAGC
AAGACTGTGGAAGATTGAAGGAAAGCTAAAGATGTTGAAGAACCCTGAAACAATCATTACCATTTGGTATCAAAGGCTCA
TGTTTTGGAGGAAACATTGATGAGTCTTTCACCAGTTTTTTTAACCCCAAAGGTTAAAAACCTGCTAACAAGTATTTCAT
ACTTAAACAATTTCTCTGGAAACAGTTACTTTACATAACAAAGAAATTGAAATCTTTCAAGAAACAAGAGAACTAGTATC
ATTCACGGTTACAAAATTAGCTTCAGACACGAAGAAACACAACACAAAACTAGAAACTAATGATTTCTATTAGTAAATTA
ACGGAGCAATCAAACTTGAAAGACAGATGATGAAATATAACTTGTTAAAATGTATATCCATGAATAATCGTAATTTATAG
TAATCTGGAGAGATATTGTTGATCAACGAAAATTGTAATTGAGCACTAAATATTTTTTCTCCCTTCTCAGACACTCATAA
CAAAAGAAAGGTCTCATATCGAACCACTACTAAGCAATCATTACAAATCAAGTAAGATAATCTTCCAAGGACAATCAATA
ACCATCTCTTTTCGAGTTCATCATAAATTTCAATGTTAGTAATAGCTATTTTTTGAATTAATACATAGACCACTCAAACA
AACAAGGTATTCAAGTTAGCACTAAACCAATCAACACAAAGATTAAGGTAAGAAAACACCGTGTAACAACCAACATATTC
AAGCAAACAAATACTACACAACAAACAACCGAAAAAGTCACAACTTCAAAGCATAAACCACACAAGCACATATTCAAGTT
AGCATATTAGACCACACAATACACATATTTAAGTAAGTACAGATCATGCAACCACTAACAAAATTCAAGCCATCGCTCCA
AAGAATAATCCATAGAATGACCAACGGATTTAAGCCATAGCTTCAAATTATAAACCATAGTCCACATAATAGTCCATAAA
ACAACCAATAAAATCATATTCTCACGTCTAAATGTTCATAACAATACTAAACAAGTAAAAGGTATCTTTTTCTAACGATT
ATCTAAATTGTTTACTTACCTAAGACCGAGTTGCAATTAATGTAACAAATTCTTCATTTTTATCAGAAGTAGGTTTTGAT
TATGATAGTGTTTCTATCTTTGTTGACATTTTTATACCCTGCACTAAGAAGAGTGATTGTCAAATAAATTCCATTGAATC
AGTTGCTCAGGTATTTAAAGCAGGATCTTGTTAACTTAAGATTTCTAACATTAATACTTATATCAACCAATCGTATACAA
ACATAGGAGAAGCACATGCCTTATCCTAAAGTAATTTCATATTCTTGCATCAAACAATTTCTAAAAATCACCAAGAAAGT
ACCTGAGGGATGTTATGCAGAGTCTATTTTTCAATTATCGCTGTGATCTGCGCCATAATCTAAGTATGTAACAATATAAA
ACTAATTAAATACAAGTTTAAGGAGAAACACATACCAATCTTGAAGTCCATAGACACTTTGAAATCTCTGAGTCTTCAAA
AATATCTGGAAAAATAAAAAAGTTGCGTCAGTTATCATTTGGTGCACATATCCTCTTTAAATTTGCGATCTCACTGTGTA
TGGCTTATTTTATACCACACACATTTAGACCAAGTAGTCACTGGTTTGTGTTAACCTTAAGGGGCTTTTTCTGTTCCCTT
TTCCCATCTGAAACTTGAACCTTAAGGAACTCTCATCTGAACCAAGGGCTCTGTCAAAGCCATGGGTTTGAGATTGTCAA
TTGTATTTAAGCCGTTGGTTTTTATACCGTAAAAACGGTT
>AT4G02010.1 | chr4:885223-888222 FORWARD LENGTH=3000
TAGAAGCCAGGGTTTTCTTCTTTTTATTTGTTTTTCTCCCACTTACGGTGAGAAAATTTCCACCAGAGAAGCTTTTGAGT
TTGGGACATTATTACAGCTCTTTGGATTTTGGATTCTCCTTTATTGGAGGATAGAATTTTGTATATATTTTTGCGTTAAT
TAATTAATATTTGCCACAACCATCAGATATACAAATAGAATTTGAATATACTTTTTCCAATATAAAAAAACTATGTACAG
GTGATTAGTTTGTACTGTTAATTTTTAAAGGCTTTTTACAGTAAAAGTTTTTACAGCTAAAAGTAACAGTATAATACTTT
TTTTTTATGGAATAATCTAAATAAAATATAATCTGTTGAAAAACTAATATTTTAAATATAATTTTTATGGTATCAAACCA
ATATTTAAAGTAATTCCTTTCTTATTAGTTAAAATCACAGTTTTTATTATTATTATTTTTGATAGTGGTTATGTTCAGGA
AAGGACTGTCATACATTCAGGATGGATTTACAGAGATTGCAATGGATGTTTCCTTAGTTCAGGGCGTGCTCAACTTCAAT
CGTCACAATTATCTCTTCAAGCAGAGGCTCTCGGATTTCTTCATGCCCTTCAAGTGACTTGGTCCCGAGGACTACATTAT
GTACTTATGTGTGGTTTGAGAGCGATAATGCAGAGCTAGTAAATCTGATCAATACGCAGAGTGATCATAATAAGATCATC
ACTCTTCTTTATGATATTCGTTATTGGATGGTGAAGCTTCCGTTCTCTTCCTTAGCACATGTTAATTGGGAAAGAAATGC
AGCTGCGGACATCTTATCTAAAAAGGCTCAGTTAATTAATTCTCTGTACCACCATTATGGTTAGAAAGATATTTGTATCT
CCCTTTACAAGTTTATAAGAAGCATACATATGTTAAAAAAAAAAAATCTTTACAGTTTAAATCTTTACGCTCAGAGATTT
TTACTTTACAGCTAATATTCTTAGCCTCAATGGCTAGTATTGTTAACGTCAAAGTTTCTAAAGCCACACAAATCATAGTA
GTTACCTTTAAGATAAAATACAATTATAATCACAAATATCTTAATATTTTTACGTTCAGAGTTTATTACTTTACAACTAA
TACTTATCTCAAACGTAACTGCTATAACCTGTGTGGCTCTAGAGACTTTGACGTTAATAATATTAGCCATTATTAGCCTC
AACGGCTCCAGAGCCAGGCATGTCGTAATAGTTATCTTTAAGATAACATACAATTATAATCACAAATAGAAAATAATTGT
CGCAAAACCACTAATTAAATTACACACGTATAAGCACTATTCATTCACACGTGTGGCGTTCTTTGTATGTAATGTAACCC
CCCTTCCAGTCCACACTCCGTTCGTCCTTCTCACAAGTCTGATTGCGGAAAAAGCAGAGAGAGAGAGAAAGTTCGAGCGG
AAGAGAAGCGGAAAGCTCGAGGAGTCATCAATGGTGACGGACGATAGCAACTCCTCTGGACGAATCGTACTCAGATTTAC
CTTTCAATCTCCTCTTTTTTTTTTTTTTTTGATTTATTATCTGATTTTGCTCGTATGCGCATGATCATTCGCGTTTTTTC
AGCTGATTGTTCGTGAAATCCGTTTGAGTTCATCAAATTATAATCGCTCTCTTACTTTTGTTCACTGTTGGAGTTGATGG
ACCTTATAGAATTAGTGTTTTTCCTCGTTGCTTTTGTTTTTTACACGATTTTTGTTTTGATTTGGGCTTCTGAATAGAAG
TCTCATGTAGATGATGATGATGATGGTGAAGAAGAAGAAGATAGACTCGAGGGTTTGGAAAACAGATTAAGTGAGCTTAA
AAGGAAAATTCAAGGAGAAAGAGTTAGGTCTATTAAAGTAAGAGAGTTTCTATACTTGATGTTCTTTACTAATTATACTA
ATGTCTAAAAAATTTGAAATCATTTATCCGTTTTTGATTGTTTTCCTGGGAATGTAGGAGAAATTTGAGGCTAATAGAAA
GAAAGTGGATGCTCATGTTTCTCCCTTTTCATCTGCTGCATCGAGCCGAGCTACCGCAGAGGATAATGGAAATAGCAATA
TGCTTTCTTCGAGAATGAGAATGCCACTCTGCAAGTTAAATGGTTTTTCTCATGGTGTGGGAGATAGAGACTATGTTCCT
ACTAAGGATGTTATATCAGCAAGTGTCAAGCTTCCTATTGCTGAGAGAATACCGCCATACACTACCTGGATATTTTTGGA
CAGGCATGCACCTTTTCTAGTTCTCATTTTTGCGTTGGTAGCATGCTATTCTAAATTCAGTTGAACAATAGACTAGAACA
TCAAATTCAGTTTTCATATTATGTGTTGTTTTTCTTTTCTGAAAAAATATCTTAACCATGCAGAAATCAAAGAATGGCTG
AAGATCAGTCTGTGGTTGGTCGAAGACAAATCTACTATGAACAACATGGTGGTGAGACGCTAATATGCAGCGATAGTGAG
GAAGAACCAGAACCTGAGGAGGAAAAACGTGAATTTTCCGAGGGTGAAGATTCCATTATATGGTTAGTTTTGCAGAGAGT
GTAAATTATGGACTCTCATGTACTCTGATGGGGAAAAATTGTGATACTGGTATTTGAAGAAGTACCTGGGTGGAATTTAT
TAACCAATGAATCACATTTGTTGATGCTAAAAAAAGATGTCATATTTCGTATTCATATCAAATTTCATTCTGTAAGACTC
TTCATTAGCATTAGGTTTGAAATATATCTCACTATATATGAATTTCTTCATACCTCGTTTGACTTGAATTGGCAGGTTAA
TTGGGCAGGAGTATGGCATGGGTGAGGAAGTGCAGGATGCCCTTTGCCAGTTGCTAAGCGTAGATGCTTCTGATATCCTG
GTGCAGTTTTTAGTCATCTTGTTCTTGTGGTTTATCTAATGATGTTTTTCTGGTCTTCCTATTCTTCTTCACTAATGATG
TTTGGCTTTCCTGTCTGCTGCAGGAAAGATACAATGAGCT
>AT4G02020.4 | chr4:891207-894206 FORWARD LENGTH=3000
TCGGTTAGTAATTATACCTTCTTTCTCACCTCTAGCCACTCAAAAGTTCCATTTAGAAGGAGGACTAGGATTATAACATT
TTGTAGAAACTAATCGCAATTAGCACTATAGAAAACAGATGATCAAATCTAGCTTTGTAGGTTATGATCAAAACACACTT
GTTTCTACAATCTTTATGATTGTAATGTGTAAAGTAACATGTGTATATCATCTGCTAGATTTATTCAACCCTTTTCGAAA
GGTGTTAATTATTTACAAAAAAGAGCGATTTTCAGTCTATTGTCGTAGTAACCATGGTCTCATCGCTTCCCGCATAAGTA
CGGTGTCTTTTTCTGTGTGGTGTAGGTGATGTTTGTAGCAGGAGATCACAGGGTCGGGATTTTTGCAAACGAACGAATAG
AAGCTAGCGAAGAGCTTTTCTATGACTATAGATATGGACCAGACCAAGCACCAGTGTGGGCTCGCAAACCTGAAGGCTCC
AAGAAAGATGATTCAGCCATTACTCATCGTAGAGCCAGAAAGCACCAATCTCATTGATGATTACTGGCTAAGAGAAGTAA
CTTTTATAAAAATAACTTATAGAGTTGTGAGAGATGATATTTGAAGTTTGATAACTTAAGCTTGTCTTTATTAATTAATT
ATTATAGAGTTGAGATTTTATTTTATTTTGACATCGAGTTTGGACTTTGTATAGGTGATAAAACAATTTATGAATTATTG
GGGTCAATAAGTAAAAATGTATCATTTCGAAAAATAGTTTCAAATTTATGGATTTTTGAACAGCTAAAGCCAATCTATGT
ACTTTTCAACGAATAAAACTGATTTAAAATAAGTGAACGAACCAATCACACTAAACCAGTGCCTAATCTCATAAAAAGTA
ATCCGACTGCTAAACCGTATTCCGGTTCGAATCGGATACGGATCCGTTTCCCAGTTGATTAGTCGGATCCAGTTTCTTCT
TGCTTTTTCAATTCACATTACGAATCTCCGACGCCAAAATTCTGCTTCCGGTAACAGATATTTTCGTCGTCGAGAAGAAG
CAGGAGTTTAGAAAAATGGCGACGGAGGCAGCTCCGATGGACGAAAAGGCGAAGAGAATGAGAGATCTATTGTCGAGCTT
CTACGCACCGGATCCTTCAATCTCGACGAGTGGTTCCTCCATCAACGCCTCTTTCGATAACATCAACAGCACTTCCTTTG
ATGCTGATCAGTACATGGATCTCATGGTTAGTCTTCGTTTCTTGTCAGAATATTCGTGAATCGTCAACACAAGCGTCAAT
AGCTTGTATATTGTATCAAATTATTGAGTATTTCGATTCACTGAAGTTAGATTCGGCTCTTTGATCTTGGTCTAAGTGGT
TAGTTCGAAATTTAGAATATGTTTAGATCCGACTGTTATCTTTTGGAGCAGGAATATAGTTGCTAGTTTTGAATTCTACC
CTTCGGATGAAGTTTACAGTGCAAGGTTCTTGTAGAGGTCTCTTGATCAATGTGGTCTGGTTTGGTTATTTTCTATGCAA
ACTTATGAGAATTCTGCAAATTTAGTTGTTCTTATCAAAGATCTTCCTGCAATGGTTGATAGTTCGGAACTAAATTGGGT
TTATGAGGTTTGTGTTAAGTGTGGTGACAGTAGTGCTAGCGATCTGATTGAGATATATGCCACAGTCTGGTGATTTTATT
GGCTTGTGCAGATCAAAAAGTCGAATTTGGAGGTGCTTCTGCAAAGACATGTTCAAATGGCTGCTGAGATTAAAAATCTC
GACACAGACTTGCAAATGCTAGTCTATGAAAATTACAACAAGTTTATCAGTGCAACAGATACAATCAAAAGGTACTTGTA
ATGGTTCATGGATCGTTTCAGGTGTTAAGTGTGTCATTTAACACTTTTCTCTATATGATTTGATTTCACCACTCGGTAGT
ATATTAAATTCAAAATGTTGCTTCTTTACCTGGTAGGATGAAGAGTAATATTTTCGGGATGGAAGGCAATATGGACCAGC
TTCTTCAGAAGGTGTTTTGAACACATATGATACACGTAGTTTTGGATTTTTTTATGGGAACTTCTCACTCATAGTATATC
TCCCAACTGACTCATGCAGATAATGTCAGTACAATCAAAGAGTGATGGGGTCAACACTTCTCTTTTCGAAAAGAGAGAAC
ATATAGAGAAACTGCACCGGACTCGTAATCTTCTTCGTAAAGTTCAGGTATGTAATGAGTCATTTTTGCTAGCTTATATA
TCTGCTGTGTTGTCACCTGATCATTATAGCAATAATATGAATTTACTCAAATTAATTTTTGTGAGAAAGAGCAGTTCATC
TATGATTTACCTGCAAGACTGCAAAAATGTATCAAGTCAGAAGCCTATGGCGATGCTGTCAGGTTCTATACTGGAGCAAT
GCCAATTCTCAAGGTTTACATCTGTCCTCGGATAACTTTTCCATTTTTTTGTAGTATTCTTTTCATGTTACTGGGGCATT
TAACATTCTGAAGATATATATGTGGAGATATGTTTAAAAATATGAATTTCTCTTTCTGTTCAGGTATATGGCGATACATC
ATTCCAAGACTGCAGGCGAGCTTCCGAAGAAGCTATAGAAATTATCATAAAGAACTTGCAGGTATACCTTTTGGTCCTAG
TAGTCTATACTTGTCTGGATTAATAAAAATCTACATACAATACTGGCTTATCAACCATATAAACAAATAACTGGTCTTTA
TGTTTTGTGTTTGTTATTTCTTGATGCAAGAAACCTATTTTGGCTTGTTTGACAGACGAAGCTATTTTCAGATTCAGAAT
CCATACAGGCGAGAGCTGAAGCTGCAGTGCTTCTTAAGCAGTTAGATGTCCCTGTCAGTTCTTTCTCTTAGCTCAATTAT
CTGTGACTTGTTTAAGTTGTTATAGAGCTACCTAGAACGTTCGTAATGTTCATCCTTGTACAACTGGTTTATCACTGGTT
GTGACATAAATTTGGATTGCACATCCTGCAGGTTGATAGC
>AT4G02020.2 | chr4:891107-894106 FORWARD LENGTH=3000
CAAGCTGAAATTTGCCAATCACTCAGCTAAACCCAATTGCTACGCTAAGGTACTAAATGCTTCTCTCTCATATCCATTTT
GGTATGAAAAAACCACATGATCGGTTAGTAATTATACCTTCTTTCTCACCTCTAGCCACTCAAAAGTTCCATTTAGAAGG
AGGACTAGGATTATAACATTTTGTAGAAACTAATCGCAATTAGCACTATAGAAAACAGATGATCAAATCTAGCTTTGTAG
GTTATGATCAAAACACACTTGTTTCTACAATCTTTATGATTGTAATGTGTAAAGTAACATGTGTATATCATCTGCTAGAT
TTATTCAACCCTTTTCGAAAGGTGTTAATTATTTACAAAAAAGAGCGATTTTCAGTCTATTGTCGTAGTAACCATGGTCT
CATCGCTTCCCGCATAAGTACGGTGTCTTTTTCTGTGTGGTGTAGGTGATGTTTGTAGCAGGAGATCACAGGGTCGGGAT
TTTTGCAAACGAACGAATAGAAGCTAGCGAAGAGCTTTTCTATGACTATAGATATGGACCAGACCAAGCACCAGTGTGGG
CTCGCAAACCTGAAGGCTCCAAGAAAGATGATTCAGCCATTACTCATCGTAGAGCCAGAAAGCACCAATCTCATTGATGA
TTACTGGCTAAGAGAAGTAACTTTTATAAAAATAACTTATAGAGTTGTGAGAGATGATATTTGAAGTTTGATAACTTAAG
CTTGTCTTTATTAATTAATTATTATAGAGTTGAGATTTTATTTTATTTTGACATCGAGTTTGGACTTTGTATAGGTGATA
AAACAATTTATGAATTATTGGGGTCAATAAGTAAAAATGTATCATTTCGAAAAATAGTTTCAAATTTATGGATTTTTGAA
CAGCTAAAGCCAATCTATGTACTTTTCAACGAATAAAACTGATTTAAAATAAGTGAACGAACCAATCACACTAAACCAGT
GCCTAATCTCATAAAAAGTAATCCGACTGCTAAACCGTATTCCGGTTCGAATCGGATACGGATCCGTTTCCCAGTTGATT
AGTCGGATCCAGTTTCTTCTTGCTTTTTCAATTCACATTACGAATCTCCGACGCCAAAATTCTGCTTCCGGTAACAGATA
TTTTCGTCGTCGAGAAGAAGCAGGAGTTTAGAAAAATGGCGACGGAGGCAGCTCCGATGGACGAAAAGGCGAAGAGAATG
AGAGATCTATTGTCGAGCTTCTACGCACCGGATCCTTCAATCTCGACGAGTGGTTCCTCCATCAACGCCTCTTTCGATAA
CATCAACAGCACTTCCTTTGATGCTGATCAGTACATGGATCTCATGGTTAGTCTTCGTTTCTTGTCAGAATATTCGTGAA
TCGTCAACACAAGCGTCAATAGCTTGTATATTGTATCAAATTATTGAGTATTTCGATTCACTGAAGTTAGATTCGGCTCT
TTGATCTTGGTCTAAGTGGTTAGTTCGAAATTTAGAATATGTTTAGATCCGACTGTTATCTTTTGGAGCAGGAATATAGT
TGCTAGTTTTGAATTCTACCCTTCGGATGAAGTTTACAGTGCAAGGTTCTTGTAGAGGTCTCTTGATCAATGTGGTCTGG
TTTGGTTATTTTCTATGCAAACTTATGAGAATTCTGCAAATTTAGTTGTTCTTATCAAAGATCTTCCTGCAATGGTTGAT
AGTTCGGAACTAAATTGGGTTTATGAGGTTTGTGTTAAGTGTGGTGACAGTAGTGCTAGCGATCTGATTGAGATATATGC
CACAGTCTGGTGATTTTATTGGCTTGTGCAGATCAAAAAGTCGAATTTGGAGGTGCTTCTGCAAAGACATGTTCAAATGG
CTGCTGAGATTAAAAATCTCGACACAGACTTGCAAATGCTAGTCTATGAAAATTACAACAAGTTTATCAGTGCAACAGAT
ACAATCAAAAGGTACTTGTAATGGTTCATGGATCGTTTCAGGTGTTAAGTGTGTCATTTAACACTTTTCTCTATATGATT
TGATTTCACCACTCGGTAGTATATTAAATTCAAAATGTTGCTTCTTTACCTGGTAGGATGAAGAGTAATATTTTCGGGAT
GGAAGGCAATATGGACCAGCTTCTTCAGAAGGTGTTTTGAACACATATGATACACGTAGTTTTGGATTTTTTTATGGGAA
CTTCTCACTCATAGTATATCTCCCAACTGACTCATGCAGATAATGTCAGTACAATCAAAGAGTGATGGGGTCAACACTTC
TCTTTTCGAAAAGAGAGAACATATAGAGAAACTGCACCGGACTCGTAATCTTCTTCGTAAAGTTCAGGTATGTAATGAGT
CATTTTTGCTAGCTTATATATCTGCTGTGTTGTCACCTGATCATTATAGCAATAATATGAATTTACTCAAATTAATTTTT
GTGAGAAAGAGCAGTTCATCTATGATTTACCTGCAAGACTGCAAAAATGTATCAAGTCAGAAGCCTATGGCGATGCTGTC
AGGTTCTATACTGGAGCAATGCCAATTCTCAAGGTTTACATCTGTCCTCGGATAACTTTTCCATTTTTTTGTAGTATTCT
TTTCATGTTACTGGGGCATTTAACATTCTGAAGATATATATGTGGAGATATGTTTAAAAATATGAATTTCTCTTTCTGTT
CAGGTATATGGCGATACATCATTCCAAGACTGCAGGCGAGCTTCCGAAGAAGCTATAGAAATTATCATAAAGAACTTGCA
GGTATACCTTTTGGTCCTAGTAGTCTATACTTGTCTGGATTAATAAAAATCTACATACAATACTGGCTTATCAACCATAT
AAACAAATAACTGGTCTTTATGTTTTGTGTTTGTTATTTCTTGATGCAAGAAACCTATTTTGGCTTGTTTGACAGACGAA
GCTATTTTCAGATTCAGAATCCATACAGGCGAGAGCTGAAGCTGCAGTGCTTCTTAAGCAGTTAGATGTCCCTGTCAGTT
CTTTCTCTTAGCTCAATTATCTGTGACTTGTTTAAGTTGT
>AT4G02020.1 | chr4:891744-894743 FORWARD LENGTH=3000
TGATTACTGGCTAAGAGAAGTAACTTTTATAAAAATAACTTATAGAGTTGTGAGAGATGATATTTGAAGTTTGATAACTT
AAGCTTGTCTTTATTAATTAATTATTATAGAGTTGAGATTTTATTTTATTTTGACATCGAGTTTGGACTTTGTATAGGTG
ATAAAACAATTTATGAATTATTGGGGTCAATAAGTAAAAATGTATCATTTCGAAAAATAGTTTCAAATTTATGGATTTTT
GAACAGCTAAAGCCAATCTATGTACTTTTCAACGAATAAAACTGATTTAAAATAAGTGAACGAACCAATCACACTAAACC
AGTGCCTAATCTCATAAAAAGTAATCCGACTGCTAAACCGTATTCCGGTTCGAATCGGATACGGATCCGTTTCCCAGTTG
ATTAGTCGGATCCAGTTTCTTCTTGCTTTTTCAATTCACATTACGAATCTCCGACGCCAAAATTCTGCTTCCGGTAACAG
ATATTTTCGTCGTCGAGAAGAAGCAGGAGTTTAGAAAAATGGCGACGGAGGCAGCTCCGATGGACGAAAAGGCGAAGAGA
ATGAGAGATCTATTGTCGAGCTTCTACGCACCGGATCCTTCAATCTCGACGAGTGGTTCCTCCATCAACGCCTCTTTCGA
TAACATCAACAGCACTTCCTTTGATGCTGATCAGTACATGGATCTCATGGTTAGTCTTCGTTTCTTGTCAGAATATTCGT
GAATCGTCAACACAAGCGTCAATAGCTTGTATATTGTATCAAATTATTGAGTATTTCGATTCACTGAAGTTAGATTCGGC
TCTTTGATCTTGGTCTAAGTGGTTAGTTCGAAATTTAGAATATGTTTAGATCCGACTGTTATCTTTTGGAGCAGGAATAT
AGTTGCTAGTTTTGAATTCTACCCTTCGGATGAAGTTTACAGTGCAAGGTTCTTGTAGAGGTCTCTTGATCAATGTGGTC
TGGTTTGGTTATTTTCTATGCAAACTTATGAGAATTCTGCAAATTTAGTTGTTCTTATCAAAGATCTTCCTGCAATGGTT
GATAGTTCGGAACTAAATTGGGTTTATGAGGTTTGTGTTAAGTGTGGTGACAGTAGTGCTAGCGATCTGATTGAGATATA
TGCCACAGTCTGGTGATTTTATTGGCTTGTGCAGATCAAAAAGTCGAATTTGGAGGTGCTTCTGCAAAGACATGTTCAAA
TGGCTGCTGAGATTAAAAATCTCGACACAGACTTGCAAATGCTAGTCTATGAAAATTACAACAAGTTTATCAGTGCAACA
GATACAATCAAAAGGTACTTGTAATGGTTCATGGATCGTTTCAGGTGTTAAGTGTGTCATTTAACACTTTTCTCTATATG
ATTTGATTTCACCACTCGGTAGTATATTAAATTCAAAATGTTGCTTCTTTACCTGGTAGGATGAAGAGTAATATTTTCGG
GATGGAAGGCAATATGGACCAGCTTCTTCAGAAGGTGTTTTGAACACATATGATACACGTAGTTTTGGATTTTTTTATGG
GAACTTCTCACTCATAGTATATCTCCCAACTGACTCATGCAGATAATGTCAGTACAATCAAAGAGTGATGGGGTCAACAC
TTCTCTTTTCGAAAAGAGAGAACATATAGAGAAACTGCACCGGACTCGTAATCTTCTTCGTAAAGTTCAGGTATGTAATG
AGTCATTTTTGCTAGCTTATATATCTGCTGTGTTGTCACCTGATCATTATAGCAATAATATGAATTTACTCAAATTAATT
TTTGTGAGAAAGAGCAGTTCATCTATGATTTACCTGCAAGACTGCAAAAATGTATCAAGTCAGAAGCCTATGGCGATGCT
GTCAGGTTCTATACTGGAGCAATGCCAATTCTCAAGGTTTACATCTGTCCTCGGATAACTTTTCCATTTTTTTGTAGTAT
TCTTTTCATGTTACTGGGGCATTTAACATTCTGAAGATATATATGTGGAGATATGTTTAAAAATATGAATTTCTCTTTCT
GTTCAGGTATATGGCGATACATCATTCCAAGACTGCAGGCGAGCTTCCGAAGAAGCTATAGAAATTATCATAAAGAACTT
GCAGGTATACCTTTTGGTCCTAGTAGTCTATACTTGTCTGGATTAATAAAAATCTACATACAATACTGGCTTATCAACCA
TATAAACAAATAACTGGTCTTTATGTTTTGTGTTTGTTATTTCTTGATGCAAGAAACCTATTTTGGCTTGTTTGACAGAC
GAAGCTATTTTCAGATTCAGAATCCATACAGGCGAGAGCTGAAGCTGCAGTGCTTCTTAAGCAGTTAGATGTCCCTGTCA
GTTCTTTCTCTTAGCTCAATTATCTGTGACTTGTTTAAGTTGTTATAGAGCTACCTAGAACGTTCGTAATGTTCATCCTT
GTACAACTGGTTTATCACTGGTTGTGACATAAATTTGGATTGCACATCCTGCAGGTTGATAGCTTAAAGGCTAAACTGTT
GGAAAAACTGGAACAGTCTCTTGATGGTCTTCAAATAAAGCCTGAGGAGGCAAGTACACTTGTAGAGGACGATGATTCAT
CTAACGATACAGAAAGCAATGACCAACATCCTGCTAAAATTCATGAGGTAAACACGGACTATGTCGCTTCCTTATCCTTT
GTGTTTTTGATGAATGCAAGTTGGAACACAGTCAAACTGACTGTATCTATTAAGCACTTTGAATATCCGCAGCTGCTTTA
CAGGAGATTTTCTCATTAGCCACCATATTGAGATCTCTTTTCTTTTATTTCATTTGGTTTATCAGACTTGACGAGCTTTT
TATTTGCACTTTTGATATTTTAATGGTTGTCCCCTTTTTTCTGATAGGATGCCGTACGTGGATTTTCTGAGGCCATACGT
GCTTATCGAGAAATATTCCCCGACTCAGAAGAAAGACTTTTCAAACTCGCGAGAGCCTTAACAGCAATGTAACGCACTTT
TCTTTGATATATTGATCCATAAATCGAGACTTTGTTTGTG
>AT4G02020.3 | chr4:891107-894106 FORWARD LENGTH=3000
CAAGCTGAAATTTGCCAATCACTCAGCTAAACCCAATTGCTACGCTAAGGTACTAAATGCTTCTCTCTCATATCCATTTT
GGTATGAAAAAACCACATGATCGGTTAGTAATTATACCTTCTTTCTCACCTCTAGCCACTCAAAAGTTCCATTTAGAAGG
AGGACTAGGATTATAACATTTTGTAGAAACTAATCGCAATTAGCACTATAGAAAACAGATGATCAAATCTAGCTTTGTAG
GTTATGATCAAAACACACTTGTTTCTACAATCTTTATGATTGTAATGTGTAAAGTAACATGTGTATATCATCTGCTAGAT
TTATTCAACCCTTTTCGAAAGGTGTTAATTATTTACAAAAAAGAGCGATTTTCAGTCTATTGTCGTAGTAACCATGGTCT
CATCGCTTCCCGCATAAGTACGGTGTCTTTTTCTGTGTGGTGTAGGTGATGTTTGTAGCAGGAGATCACAGGGTCGGGAT
TTTTGCAAACGAACGAATAGAAGCTAGCGAAGAGCTTTTCTATGACTATAGATATGGACCAGACCAAGCACCAGTGTGGG
CTCGCAAACCTGAAGGCTCCAAGAAAGATGATTCAGCCATTACTCATCGTAGAGCCAGAAAGCACCAATCTCATTGATGA
TTACTGGCTAAGAGAAGTAACTTTTATAAAAATAACTTATAGAGTTGTGAGAGATGATATTTGAAGTTTGATAACTTAAG
CTTGTCTTTATTAATTAATTATTATAGAGTTGAGATTTTATTTTATTTTGACATCGAGTTTGGACTTTGTATAGGTGATA
AAACAATTTATGAATTATTGGGGTCAATAAGTAAAAATGTATCATTTCGAAAAATAGTTTCAAATTTATGGATTTTTGAA
CAGCTAAAGCCAATCTATGTACTTTTCAACGAATAAAACTGATTTAAAATAAGTGAACGAACCAATCACACTAAACCAGT
GCCTAATCTCATAAAAAGTAATCCGACTGCTAAACCGTATTCCGGTTCGAATCGGATACGGATCCGTTTCCCAGTTGATT
AGTCGGATCCAGTTTCTTCTTGCTTTTTCAATTCACATTACGAATCTCCGACGCCAAAATTCTGCTTCCGGTAACAGATA
TTTTCGTCGTCGAGAAGAAGCAGGAGTTTAGAAAAATGGCGACGGAGGCAGCTCCGATGGACGAAAAGGCGAAGAGAATG
AGAGATCTATTGTCGAGCTTCTACGCACCGGATCCTTCAATCTCGACGAGTGGTTCCTCCATCAACGCCTCTTTCGATAA
CATCAACAGCACTTCCTTTGATGCTGATCAGTACATGGATCTCATGGTTAGTCTTCGTTTCTTGTCAGAATATTCGTGAA
TCGTCAACACAAGCGTCAATAGCTTGTATATTGTATCAAATTATTGAGTATTTCGATTCACTGAAGTTAGATTCGGCTCT
TTGATCTTGGTCTAAGTGGTTAGTTCGAAATTTAGAATATGTTTAGATCCGACTGTTATCTTTTGGAGCAGGAATATAGT
TGCTAGTTTTGAATTCTACCCTTCGGATGAAGTTTACAGTGCAAGGTTCTTGTAGAGGTCTCTTGATCAATGTGGTCTGG
TTTGGTTATTTTCTATGCAAACTTATGAGAATTCTGCAAATTTAGTTGTTCTTATCAAAGATCTTCCTGCAATGGTTGAT
AGTTCGGAACTAAATTGGGTTTATGAGGTTTGTGTTAAGTGTGGTGACAGTAGTGCTAGCGATCTGATTGAGATATATGC
CACAGTCTGGTGATTTTATTGGCTTGTGCAGATCAAAAAGTCGAATTTGGAGGTGCTTCTGCAAAGACATGTTCAAATGG
CTGCTGAGATTAAAAATCTCGACACAGACTTGCAAATGCTAGTCTATGAAAATTACAACAAGTTTATCAGTGCAACAGAT
ACAATCAAAAGGTACTTGTAATGGTTCATGGATCGTTTCAGGTGTTAAGTGTGTCATTTAACACTTTTCTCTATATGATT
TGATTTCACCACTCGGTAGTATATTAAATTCAAAATGTTGCTTCTTTACCTGGTAGGATGAAGAGTAATATTTTCGGGAT
GGAAGGCAATATGGACCAGCTTCTTCAGAAGGTGTTTTGAACACATATGATACACGTAGTTTTGGATTTTTTTATGGGAA
CTTCTCACTCATAGTATATCTCCCAACTGACTCATGCAGATAATGTCAGTACAATCAAAGAGTGATGGGGTCAACACTTC
TCTTTTCGAAAAGAGAGAACATATAGAGAAACTGCACCGGACTCGTAATCTTCTTCGTAAAGTTCAGGTATGTAATGAGT
CATTTTTGCTAGCTTATATATCTGCTGTGTTGTCACCTGATCATTATAGCAATAATATGAATTTACTCAAATTAATTTTT
GTGAGAAAGAGCAGTTCATCTATGATTTACCTGCAAGACTGCAAAAATGTATCAAGTCAGAAGCCTATGGCGATGCTGTC
AGGTTCTATACTGGAGCAATGCCAATTCTCAAGGTTTACATCTGTCCTCGGATAACTTTTCCATTTTTTTGTAGTATTCT
TTTCATGTTACTGGGGCATTTAACATTCTGAAGATATATATGTGGAGATATGTTTAAAAATATGAATTTCTCTTTCTGTT
CAGGTATATGGCGATACATCATTCCAAGACTGCAGGCGAGCTTCCGAAGAAGCTATAGAAATTATCATAAAGAACTTGCA
GGTATACCTTTTGGTCCTAGTAGTCTATACTTGTCTGGATTAATAAAAATCTACATACAATACTGGCTTATCAACCATAT
AAACAAATAACTGGTCTTTATGTTTTGTGTTTGTTATTTCTTGATGCAAGAAACCTATTTTGGCTTGTTTGACAGACGAA
GCTATTTTCAGATTCAGAATCCATACAGGCGAGAGCTGAAGCTGCAGTGCTTCTTAAGCAGTTAGATGTCCCTGTCAGTT
CTTTCTCTTAGCTCAATTATCTGTGACTTGTTTAAGTTGT
>AT4G02030.1 | chr4:897176-900175 FORWARD LENGTH=3000
AAGTTTTCATAACTCAAACAAAGTATACATGATTTTTGCCAATTTATTTCCGCTTCTTGTTATCATCCGTAGTGTAAATC
AAAACCATTGAATTGTACTCTCTAGCATTGAACCAGTAAAATCTACACCGTAACTTCTTCTTTACTTTTGTGAACAAATC
TTTGAATTTTTTTTTTTAGCAACATGCAATTTGACTTAAAAGATATGTAAAACCCTAAAACTAAACTACATAAATTCCTA
ATTACACTAAAACCCTAAAATTGAGTGCCGAAAAAATAGAAAAAATATTCATAGTCACGGCCTCACGGGTCTCTCTATTA
TATAAGAACTCCTTGAGACTTAAAAAAAATCTCACATTCCCTCTCTCTAATCAAAAAGCTAAAAGCAATGGCCACTGCGA
TGTCTTACTCTTCTCAAAACCATCGATTCGAGCACCAAACCCTAATCCACCGTAACCCTAAGCCTCGTCTTTGCCGCAAC
TCTTCAACAGCTCCTCGCCGACGCAAGCAAAGCCCTACGGTTGTTAAATCTCCGGCGGCGAATCCAAATCTTGTAATGGA
ACAAGTCAAGATCCTCAAACGCGGTGAGACATTGAGCGCGTTTAATAAGAACAAGGAAAACATTAGCTCCGACGATACAA
GACGACCTGTTTTGAAGATGATAAAAGATGTTGATCTGATTGTATCGGCTACTAATAGAATTGGACCTGAACCAGAGATT
TTGATGAAACAGATCGGAGCTTTGGGATTGCAGAGCTTCGCCGGAGCTAATTGCTCTCTTTCGCCGCCTCCAAGCTGTGT
TCCAATTCCATGTTTCTTAGGGACGAAGAACAATCTCCTTGTTTAGATCATCTGATTTGGGGAAAACAAAAACCCTAAAA
TCGAAACCGTCTTTTGATGGTCTCGTAAGAGCAGATGTGTGAAGAAATCCTGAGATAGAGAGTAAACAAATCTCTTTGTT
TATCTCAAAGAAGAAGAAGAAGATGGAGAATGTGATCACAAAACGCCAATTGCAACCAAAATCTTTACTCTGTAATCGAG
TGTTTTGGTGTAACAGTCACTGTGACTATTTTCAATCGCTTTTTTTTAGTTTTGTTTCGGATTTTGAAGTTTGTAGTTGT
CACTTTCACATGGGATTCAAATCTCTCCTTATGCAATAAAAAACCTTATAGTAATACAAACATAAGTTTCTTGAATCAGT
TTATATTCTCTTTAAACAGATACATTCTTGCTCTCATCTTCAAGATTTGTTGCATCAGGTAATACTTTTTTCCAGAACCA
ATGTTTACTCCATAAGAGTGTCATCTCTTCTATTGGAACTCCTTTGGTTTCAGGCAACAGGAAATACACAAAGATAGTCA
TTACTGTCACCCAACCAGCAAAGAAGAGGAAGATTCCAAACTTGAATGCACAGAGGAGACCAAGGAAAGCTTGAGCTATG
ATGAAAGTGAAGAGGAGATTTACAGCTACTGTGATACTCTGCCCCGCTGAACGAGTCTCTAACGGAAAGATTTCGCTAGG
TATGGTCCAACCTAGAGGACCCCATGACCATCCGAACGCTACAACAAAGAGGCAGATGAAGATGACTACGATCACTGAGT
ACCCTTTTGATAGCTCTTGGTTGTCTCCAAATTTCACTCCTAAGATCACTGCTACTATGACTTGACAGATTATCATTTGT
ATTCCTCCAGTTATGAGAAGAGCTCTTCGTCCCAATCTGTCTACTAATCCTATGGAAATAAATGTTGATAGGACAAGAAC
AGCTCCTGTTAAAGCTGATGAATAGAGAGATGCGTTTCCTCCAAACCCCATTGTCTGGAACAGAACAGGTGCGTAGAAGA
GAATGGAGTTTATCCCTGTGAGTATCTGAAACATTGGCATGCAAATAGCCATAACTAGCTGAGGCCTGTGTCGTTTCTGC
AAGATGTTTCTGAATGGATGTTTGATGGAATTCGCAAGCTCACTCGCATCTACCATGTCTTGAAGCTCGGCGTTGACGTT
TTCTGTTCCTCTTAGCTTCACTAAGACTCGTCGACCTCTCTCTGTTAATCCTCTTTCGACCAAACTGTTTGGTGTCTCGG
GTAAGAAATACCCGCCAAGCGTCATAAGCAGAGCTGGAAAAGCAGCTAAACCAAGAGAGAGTCTCCATCCCCAAGGCTTA
AGCTGTTGAGTACCGTAATTAACCATGTTCGCTGTAAAGATCCCGATAGTTGTAGCTAGCTGAAACATCATGTTTAAACC
ACCTCGTAGATGAGTTGGTGCCACTTCTGATAAATACAAAGGAACCGCCTGAAAGCAAAAACCAAAGCAAGGTAACTTTC
ATTAGAGATGAGATTGGTTTATTATTGGTGACACCAACTAAACAATTGTCTAACCTGATTTCCAAATCCAATACCAACAC
CAAGCATGATCCGTCCGGCAAGAAGCATAGCTAAGTTCACAGCTCCAGCATTCAAACCAGATCCAATAAGAAAGCTGATT
CCACCACAAACAATACTCGCACGCCTACCGTAGTTCCTAGTGATGGGTGAAGCCACGAGAGTCGAAACCAAACCAGCTAA
GTAGAGTGAAGAAGTGAAAGCAGCTAAGCCTTGATTATCATATTTGCAGTAATTACTTTCATGAGCTTGCTTCTTCTTCT
CATAAACCGTGTGGAAAAACTCCTCAAGAAACTCATCCATCGATGTAACTCCTCCTGCATACAAACAAAAAACCATTTCA
GCCATTGTTTGATAAGATTATTAAGAAATTGGATTCAAAAGATGAAGAAAAGAACCTGAGATTCCAATGTCATATCCAAA
GATGGATCCACCAATAGCTGCAACAAGGCAAGCGATTATAACATAACTAGTGACTTTCCCTTGGTATTGTTCTGCTCTCT
CCTTAGCCACACCGGTCGGACCAAACGACCCTCCTGCCATTTTCTTTTCTTCTTCTTCTTCTTCTTCTTCTGCTACTACT
TTGCTTCTTTTTAAGAGTTTGTTGCAACGGTTGACTTTTT
>AT4G02030.2 | chr4:897176-900175 FORWARD LENGTH=3000
AAGTTTTCATAACTCAAACAAAGTATACATGATTTTTGCCAATTTATTTCCGCTTCTTGTTATCATCCGTAGTGTAAATC
AAAACCATTGAATTGTACTCTCTAGCATTGAACCAGTAAAATCTACACCGTAACTTCTTCTTTACTTTTGTGAACAAATC
TTTGAATTTTTTTTTTTAGCAACATGCAATTTGACTTAAAAGATATGTAAAACCCTAAAACTAAACTACATAAATTCCTA
ATTACACTAAAACCCTAAAATTGAGTGCCGAAAAAATAGAAAAAATATTCATAGTCACGGCCTCACGGGTCTCTCTATTA
TATAAGAACTCCTTGAGACTTAAAAAAAATCTCACATTCCCTCTCTCTAATCAAAAAGCTAAAAGCAATGGCCACTGCGA
TGTCTTACTCTTCTCAAAACCATCGATTCGAGCACCAAACCCTAATCCACCGTAACCCTAAGCCTCGTCTTTGCCGCAAC
TCTTCAACAGCTCCTCGCCGACGCAAGCAAAGCCCTACGGTTGTTAAATCTCCGGCGGCGAATCCAAATCTTGTAATGGA
ACAAGTCAAGATCCTCAAACGCGGTGAGACATTGAGCGCGTTTAATAAGAACAAGGAAAACATTAGCTCCGACGATACAA
GACGACCTGTTTTGAAGATGATAAAAGATGTTGATCTGATTGTATCGGCTACTAATAGAATTGGACCTGAACCAGAGATT
TTGATGAAACAGATCGGAGCTTTGGGATTGCAGAGCTTCGCCGGAGCTAATTGCTCTCTTTCGCCGCCTCCAAGCTGTGT
TCCAATTCCATGTTTCTTAGGGACGAAGAACAATCTCCTTGTTTAGATCATCTGATTTGGGGAAAACAAAAACCCTAAAA
TCGAAACCGTCTTTTGATGGTCTCGTAAGAGCAGATGTGTGAAGAAATCCTGAGATAGAGAGTAAACAAATCTCTTTGTT
TATCTCAAAGAAGAAGAAGAAGATGGAGAATGTGATCACAAAACGCCAATTGCAACCAAAATCTTTACTCTGTAATCGAG
TGTTTTGGTGTAACAGTCACTGTGACTATTTTCAATCGCTTTTTTTTAGTTTTGTTTCGGATTTTGAAGTTTGTAGTTGT
CACTTTCACATGGGATTCAAATCTCTCCTTATGCAATAAAAAACCTTATAGTAATACAAACATAAGTTTCTTGAATCAGT
TTATATTCTCTTTAAACAGATACATTCTTGCTCTCATCTTCAAGATTTGTTGCATCAGGTAATACTTTTTTCCAGAACCA
ATGTTTACTCCATAAGAGTGTCATCTCTTCTATTGGAACTCCTTTGGTTTCAGGCAACAGGAAATACACAAAGATAGTCA
TTACTGTCACCCAACCAGCAAAGAAGAGGAAGATTCCAAACTTGAATGCACAGAGGAGACCAAGGAAAGCTTGAGCTATG
ATGAAAGTGAAGAGGAGATTTACAGCTACTGTGATACTCTGCCCCGCTGAACGAGTCTCTAACGGAAAGATTTCGCTAGG
TATGGTCCAACCTAGAGGACCCCATGACCATCCGAACGCTACAACAAAGAGGCAGATGAAGATGACTACGATCACTGAGT
ACCCTTTTGATAGCTCTTGGTTGTCTCCAAATTTCACTCCTAAGATCACTGCTACTATGACTTGACAGATTATCATTTGT
ATTCCTCCAGTTATGAGAAGAGCTCTTCGTCCCAATCTGTCTACTAATCCTATGGAAATAAATGTTGATAGGACAAGAAC
AGCTCCTGTTAAAGCTGATGAATAGAGAGATGCGTTTCCTCCAAACCCCATTGTCTGGAACAGAACAGGTGCGTAGAAGA
GAATGGAGTTTATCCCTGTGAGTATCTGAAACATTGGCATGCAAATAGCCATAACTAGCTGAGGCCTGTGTCGTTTCTGC
AAGATGTTTCTGAATGGATGTTTGATGGAATTCGCAAGCTCACTCGCATCTACCATGTCTTGAAGCTCGGCGTTGACGTT
TTCTGTTCCTCTTAGCTTCACTAAGACTCGTCGACCTCTCTCTGTTAATCCTCTTTCGACCAAACTGTTTGGTGTCTCGG
GTAAGAAATACCCGCCAAGCGTCATAAGCAGAGCTGGAAAAGCAGCTAAACCAAGAGAGAGTCTCCATCCCCAAGGCTTA
AGCTGTTGAGTACCGTAATTAACCATGTTCGCTGTAAAGATCCCGATAGTTGTAGCTAGCTGAAACATCATGTTTAAACC
ACCTCGTAGATGAGTTGGTGCCACTTCTGATAAATACAAAGGAACCGCCTGAAAGCAAAAACCAAAGCAAGGTAACTTTC
ATTAGAGATGAGATTGGTTTATTATTGGTGACACCAACTAAACAATTGTCTAACCTGATTTCCAAATCCAATACCAACAC
CAAGCATGATCCGTCCGGCAAGAAGCATAGCTAAGTTCACAGCTCCAGCATTCAAACCAGATCCAATAAGAAAGCTGATT
CCACCACAAACAATACTCGCACGCCTACCGTAGTTCCTAGTGATGGGTGAAGCCACGAGAGTCGAAACCAAACCAGCTAA
GTAGAGTGAAGAAGTGAAAGCAGCTAAGCCTTGATTATCATATTTGCAGTAATTACTTTCATGAGCTTGCTTCTTCTTCT
CATAAACCGTGTGGAAAAACTCCTCAAGAAACTCATCCATCGATGTAACTCCTCCTGCATACAAACAAAAAACCATTTCA
GCCATTGTTTGATAAGATTATTAAGAAATTGGATTCAAAAGATGAAGAAAAGAACCTGAGATTCCAATGTCATATCCAAA
GATGGATCCACCAATAGCTGCAACAAGGCAAGCGATTATAACATAACTAGTGACTTTCCCTTGGTATTGTTCTGCTCTCT
CCTTAGCCACACCGGTCGGACCAAACGACCCTCCTGCCATTTTCTTTTCTTCTTCTTCTTCTTCTTCTTCTGCTACTACT
TTGCTTCTTTTTAAGAGTTTGTTGCAACGGTTGACTTTTT
>AT4G02040.1 | chr4:898022-901021 FORWARD LENGTH=3000
ATCATCTGATTTGGGGAAAACAAAAACCCTAAAATCGAAACCGTCTTTTGATGGTCTCGTAAGAGCAGATGTGTGAAGAA
ATCCTGAGATAGAGAGTAAACAAATCTCTTTGTTTATCTCAAAGAAGAAGAAGAAGATGGAGAATGTGATCACAAAACGC
CAATTGCAACCAAAATCTTTACTCTGTAATCGAGTGTTTTGGTGTAACAGTCACTGTGACTATTTTCAATCGCTTTTTTT
TAGTTTTGTTTCGGATTTTGAAGTTTGTAGTTGTCACTTTCACATGGGATTCAAATCTCTCCTTATGCAATAAAAAACCT
TATAGTAATACAAACATAAGTTTCTTGAATCAGTTTATATTCTCTTTAAACAGATACATTCTTGCTCTCATCTTCAAGAT
TTGTTGCATCAGGTAATACTTTTTTCCAGAACCAATGTTTACTCCATAAGAGTGTCATCTCTTCTATTGGAACTCCTTTG
GTTTCAGGCAACAGGAAATACACAAAGATAGTCATTACTGTCACCCAACCAGCAAAGAAGAGGAAGATTCCAAACTTGAA
TGCACAGAGGAGACCAAGGAAAGCTTGAGCTATGATGAAAGTGAAGAGGAGATTTACAGCTACTGTGATACTCTGCCCCG
CTGAACGAGTCTCTAACGGAAAGATTTCGCTAGGTATGGTCCAACCTAGAGGACCCCATGACCATCCGAACGCTACAACA
AAGAGGCAGATGAAGATGACTACGATCACTGAGTACCCTTTTGATAGCTCTTGGTTGTCTCCAAATTTCACTCCTAAGAT
CACTGCTACTATGACTTGACAGATTATCATTTGTATTCCTCCAGTTATGAGAAGAGCTCTTCGTCCCAATCTGTCTACTA
ATCCTATGGAAATAAATGTTGATAGGACAAGAACAGCTCCTGTTAAAGCTGATGAATAGAGAGATGCGTTTCCTCCAAAC
CCCATTGTCTGGAACAGAACAGGTGCGTAGAAGAGAATGGAGTTTATCCCTGTGAGTATCTGAAACATTGGCATGCAAAT
AGCCATAACTAGCTGAGGCCTGTGTCGTTTCTGCAAGATGTTTCTGAATGGATGTTTGATGGAATTCGCAAGCTCACTCG
CATCTACCATGTCTTGAAGCTCGGCGTTGACGTTTTCTGTTCCTCTTAGCTTCACTAAGACTCGTCGACCTCTCTCTGTT
AATCCTCTTTCGACCAAACTGTTTGGTGTCTCGGGTAAGAAATACCCGCCAAGCGTCATAAGCAGAGCTGGAAAAGCAGC
TAAACCAAGAGAGAGTCTCCATCCCCAAGGCTTAAGCTGTTGAGTACCGTAATTAACCATGTTCGCTGTAAAGATCCCGA
TAGTTGTAGCTAGCTGAAACATCATGTTTAAACCACCTCGTAGATGAGTTGGTGCCACTTCTGATAAATACAAAGGAACC
GCCTGAAAGCAAAAACCAAAGCAAGGTAACTTTCATTAGAGATGAGATTGGTTTATTATTGGTGACACCAACTAAACAAT
TGTCTAACCTGATTTCCAAATCCAATACCAACACCAAGCATGATCCGTCCGGCAAGAAGCATAGCTAAGTTCACAGCTCC
AGCATTCAAACCAGATCCAATAAGAAAGCTGATTCCACCACAAACAATACTCGCACGCCTACCGTAGTTCCTAGTGATGG
GTGAAGCCACGAGAGTCGAAACCAAACCAGCTAAGTAGAGTGAAGAAGTGAAAGCAGCTAAGCCTTGATTATCATATTTG
CAGTAATTACTTTCATGAGCTTGCTTCTTCTTCTCATAAACCGTGTGGAAAAACTCCTCAAGAAACTCATCCATCGATGT
AACTCCTCCTGCATACAAACAAAAAACCATTTCAGCCATTGTTTGATAAGATTATTAAGAAATTGGATTCAAAAGATGAA
GAAAAGAACCTGAGATTCCAATGTCATATCCAAAGATGGATCCACCAATAGCTGCAACAAGGCAAGCGATTATAACATAA
CTAGTGACTTTCCCTTGGTATTGTTCTGCTCTCTCCTTAGCCACACCGGTCGGACCAAACGACCCTCCTGCCATTTTCTT
TTCTTCTTCTTCTTCTTCTTCTTCTGCTACTACTTTGCTTCTTTTTAAGAGTTTGTTGCAACGGTTGACTTTTTTTCTTG
CTTTTACTCAAATTCCAGAATCTGAGAGACAACGAAACAAAAAGGGTTATACACATTTACATCTTCACGTGGTTAGATAG
ATTTCAATTTGGTTAGGTTTTGGGAAAATTTTAAATGTGAAGTTTTGCCACTTTGAGATTTGTGATAATTGCGTATGGAT
TCGTGTTTGGTACATAATTGTTTGGAATTAAGTTCCAACAAGTAAATACGTCATTTTCTTGACCTTATCTTCACATAACA
AATTAAAAATTTAATACTGATTTTGCATGTCTTCCTCCTACTTTGATCTCTATTTCCACAAAAATCATCAATGCTCGTTG
GAATATTGTCAGAATATACTAATGCTATATAAGAAAACAAATACAAAAAGAGGTTTTATACTTTTTTGGTCAAATGTCAT
CTTCATAATAAAAAAAAAGATTACGATCTTATCCCGTTCTAACAAGTAACACCTCGGAAAAAAAAGAAATCAAAATCCTT
CCTAGTAAAAAAAAAAAAAAAAGTTGGTTTCAGACAGAAAGTGAAGAATCAAGACAAGTGTGATGATTTTCGTCATAGGT
TGAAAGAAAACAGATTAAAAAAAAAAGAAGAGGACTTACAGGAGAAAGAAGAAGGAAGATGTAACGATTTGTTGTAGACT
GGGAAATGATTCAGACTTGTGTGTGCTATTTATTCCATGGATTTTTTGATCGCCTACTATGAAGGCGATGTTAAAGATGA
TGTTGACCAAGTTTTGATCAAAGTCGAATACAGAGAGACTAAATATACAACAACAAAAAAAAAAATCAAAAGCTTTAAAT
TCACACACACAAATTTCGATAGTAGCTATGGATTTAAGAC
>AT4G02050.2 | chr4:895387-898386 REVERSE LENGTH=3000
AGAGAATATAAACTGATTCAAGAAACTTATGTTTGTATTACTATAAGGTTTTTTATTGCATAAGGAGAGATTTGAATCCC
ATGTGAAAGTGACAACTACAAACTTCAAAATCCGAAACAAAACTAAAAAAAAGCGATTGAAAATAGTCACAGTGACTGTT
ACACCAAAACACTCGATTACAGAGTAAAGATTTTGGTTGCAATTGGCGTTTTGTGATCACATTCTCCATCTTCTTCTTCT
TCTTTGAGATAAACAAAGAGATTTGTTTACTCTCTATCTCAGGATTTCTTCACACATCTGCTCTTACGAGACCATCAAAA
GACGGTTTCGATTTTAGGGTTTTTGTTTTCCCCAAATCAGATGATCTAAACAAGGAGATTGTTCTTCGTCCCTAAGAAAC
ATGGAATTGGAACACAGCTTGGAGGCGGCGAAAGAGAGCAATTAGCTCCGGCGAAGCTCTGCAATCCCAAAGCTCCGATC
TGTTTCATCAAAATCTCTGGTTCAGGTCCAATTCTATTAGTAGCCGATACAATCAGATCAACATCTTTTATCATCTTCAA
AACAGGTCGTCTTGTATCGTCGGAGCTAATGTTTTCCTTGTTCTTATTAAACGCGCTCAATGTCTCACCGCGTTTGAGGA
TCTTGACTTGTTCCATTACAAGATTTGGATTCGCCGCCGGAGATTTAACAACCGTAGGGCTTTGCTTGCGTCGGCGAGGA
GCTGTTGAAGAGTTGCGGCAAAGACGAGGCTTAGGGTTACGGTGGATTAGGGTTTGGTGCTCGAATCGATGGTTTTGAGA
AGAGTAAGACATCGCAGTGGCCATTGCTTTTAGCTTTTTGATTAGAGAGAGGGAATGTGAGATTTTTTTTAAGTCTCAAG
GAGTTCTTATATAATAGAGAGACCCGTGAGGCCGTGACTATGAATATTTTTTCTATTTTTTCGGCACTCAATTTTAGGGT
TTTAGTGTAATTAGGAATTTATGTAGTTTAGTTTTAGGGTTTTACATATCTTTTAAGTCAAATTGCATGTTGCTAAAAAA
AAAAATTCAAAGATTTGTTCACAAAAGTAAAGAAGAAGTTACGGTGTAGATTTTACTGGTTCAATGCTAGAGAGTACAAT
TCAATGGTTTTGATTTACACTACGGATGATAACAAGAAGCGGAAATAAATTGGCAAAAATCATGTATACTTTGTTTGAGT
TATGAAAACTTTTAAGAAGAAACTGTGTTGTTGTTGTGCTCCTTTGATTTAGCGAGTTTAGCTTGTATGAGTTTGTCCAA
GATCGGTGGCTCCAATGGAATCACATCAAGACATCTCTCCGAAGCCGCAACGATCACCTGTCAATACAAACACACATCAT
GGTCGGAGAATCAATGGTCAGTTGCAAAAGATAGACATAGAGCCTCTGCTTGATGGTAATAAGAAGAAAAGTAAAGGAAG
GAGCTTTAGGTGTAACCACCTCGTCGAGCAAGAAGTCTATTGCAGCTTCGTCCTCAACTGCTTCCTTCAATGGAGCTTTT
AAGAACTGAATGTCTAGCTGAATCTGCTGGAACCCGCTCCGGTTAAACGTTTGGAGACGGACATATTCTTGCAAACTCTT
CAGACAAAGTTTTACTGTTGTTGTAACAACGGATTCCTGCAAATATTTAGCACGAAAAGAGATCAGGAGATGATGAGCGT
GTGGCAGTGCGCGTTTGATATAACTATAAGGGAACCTCTTTCGTTTTTACCTGGGTAAATTCAACCTTGGTGAATATTTC
TACTTTTTGCTTGAACAGTTTTGCAAGATGTGTCTCGAAAAGCTGACTACGAGCTCTTTGTGAATTTGACCGTGCCATCT
TATCATTATGGAGGGTATTGCTTCGTGATGAGGTTGTAGTGTTACTTCCGTTGCTGTCTGTTCTTTTGTGCTTACGGAAA
GTCCCTTGAGGTAAAACTTGTTTCACTTCTTTACCAACTTCTTCTAACTGCGAAGTAGAAAATCCAAACAAATATGATTT
ATTGCATGCTCTTTAGATAATTTCCAGGTTAAGAGGAGAAGAGTTGTCAAACCTCGTGAAGAAACATATCGACATACATG
TGAACCTCTCGTGGCTCCTTGTGCTGCATAATATTTGGAATTAAAAAACAATGACTGGTAAAATGCTTCTCTAAGAAGAT
TAGCCACACCACAACAGCAATACCTTAACCCAGTTAGGTGTCTTGAACCTTTTTCTCAGTAAAACTGATACCTTCTGTGT
TCTTGTGTCTATGTACTGAAATATGAAATGATTTAGTTAGTTGATGTTAAGTTTTGGTAAACGACCTCAAGTTTTGGAGT
TTCATTCATACATGCTGGAGAAGTTTCTCGCTGGCTGCGTGGAAGACCCGGCAAAGTTCTCCAGGAATAAAAGCAGGTCC
ATTCTCAAAGGCTTGGGAATTTCCACCAGAGAAGGAAGCAGCTATTTCCTGAATAAGCATATGAAATTTCTCAAAACCAG
CTACCAATTGATTTAAACTTTATGCAAAACTACTTGTAAGAATCTCACCTCAGTAACTCTCGGGATGACCTTTTGTTCGA
TGAAGACAGAGAGCTGCGCCAATACAAGAATGAGACCAGCATGAATTTTGTCACTCGATTTTCCCTCTATATCGTTTGAT
GAGCTAGTTTTTCCAGAAAGCACTAGAAATTGAGCTTCTAGTGACCTGAAGAAGTCTTGAGATCCTTTCTGAATCCAACC
ACTGATTAAATCCTTCATCTTTATAAATATTCCAGTTTTTTCATCAAGAAGCTGACGGAAGTCCTGAAGTGATAGAACGA
ATATAAGCGTTTTTGAGCATGGAATTCATACAGATGATATAACAGCCAAAATATAATAAATAACAGAAGAAGGAATGTGC
CTGAAATATATTTGTGGTGCCTTGTAGCACTGCTTTTTGGCTAGCTTCCAGGACAACCTTCAAGAGTTCCCCTTCAACTG
CTTCCTTTTGGTTGATATCGAATTTCAAGAGAGTATCTGC
>AT4G02050.1 | chr4:895387-898386 REVERSE LENGTH=3000
AGAGAATATAAACTGATTCAAGAAACTTATGTTTGTATTACTATAAGGTTTTTTATTGCATAAGGAGAGATTTGAATCCC
ATGTGAAAGTGACAACTACAAACTTCAAAATCCGAAACAAAACTAAAAAAAAGCGATTGAAAATAGTCACAGTGACTGTT
ACACCAAAACACTCGATTACAGAGTAAAGATTTTGGTTGCAATTGGCGTTTTGTGATCACATTCTCCATCTTCTTCTTCT
TCTTTGAGATAAACAAAGAGATTTGTTTACTCTCTATCTCAGGATTTCTTCACACATCTGCTCTTACGAGACCATCAAAA
GACGGTTTCGATTTTAGGGTTTTTGTTTTCCCCAAATCAGATGATCTAAACAAGGAGATTGTTCTTCGTCCCTAAGAAAC
ATGGAATTGGAACACAGCTTGGAGGCGGCGAAAGAGAGCAATTAGCTCCGGCGAAGCTCTGCAATCCCAAAGCTCCGATC
TGTTTCATCAAAATCTCTGGTTCAGGTCCAATTCTATTAGTAGCCGATACAATCAGATCAACATCTTTTATCATCTTCAA
AACAGGTCGTCTTGTATCGTCGGAGCTAATGTTTTCCTTGTTCTTATTAAACGCGCTCAATGTCTCACCGCGTTTGAGGA
TCTTGACTTGTTCCATTACAAGATTTGGATTCGCCGCCGGAGATTTAACAACCGTAGGGCTTTGCTTGCGTCGGCGAGGA
GCTGTTGAAGAGTTGCGGCAAAGACGAGGCTTAGGGTTACGGTGGATTAGGGTTTGGTGCTCGAATCGATGGTTTTGAGA
AGAGTAAGACATCGCAGTGGCCATTGCTTTTAGCTTTTTGATTAGAGAGAGGGAATGTGAGATTTTTTTTAAGTCTCAAG
GAGTTCTTATATAATAGAGAGACCCGTGAGGCCGTGACTATGAATATTTTTTCTATTTTTTCGGCACTCAATTTTAGGGT
TTTAGTGTAATTAGGAATTTATGTAGTTTAGTTTTAGGGTTTTACATATCTTTTAAGTCAAATTGCATGTTGCTAAAAAA
AAAAATTCAAAGATTTGTTCACAAAAGTAAAGAAGAAGTTACGGTGTAGATTTTACTGGTTCAATGCTAGAGAGTACAAT
TCAATGGTTTTGATTTACACTACGGATGATAACAAGAAGCGGAAATAAATTGGCAAAAATCATGTATACTTTGTTTGAGT
TATGAAAACTTTTAAGAAGAAACTGTGTTGTTGTTGTGCTCCTTTGATTTAGCGAGTTTAGCTTGTATGAGTTTGTCCAA
GATCGGTGGCTCCAATGGAATCACATCAAGACATCTCTCCGAAGCCGCAACGATCACCTGTCAATACAAACACACATCAT
GGTCGGAGAATCAATGGTCAGTTGCAAAAGATAGACATAGAGCCTCTGCTTGATGGTAATAAGAAGAAAAGTAAAGGAAG
GAGCTTTAGGTGTAACCACCTCGTCGAGCAAGAAGTCTATTGCAGCTTCGTCCTCAACTGCTTCCTTCAATGGAGCTTTT
AAGAACTGAATGTCTAGCTGAATCTGCTGGAACCCGCTCCGGTTAAACGTTTGGAGACGGACATATTCTTGCAAACTCTT
CAGACAAAGTTTTACTGTTGTTGTAACAACGGATTCCTGCAAATATTTAGCACGAAAAGAGATCAGGAGATGATGAGCGT
GTGGCAGTGCGCGTTTGATATAACTATAAGGGAACCTCTTTCGTTTTTACCTGGGTAAATTCAACCTTGGTGAATATTTC
TACTTTTTGCTTGAACAGTTTTGCAAGATGTGTCTCGAAAAGCTGACTACGAGCTCTTTGTGAATTTGACCGTGCCATCT
TATCATTATGGAGGGTATTGCTTCGTGATGAGGTTGTAGTGTTACTTCCGTTGCTGTCTGTTCTTTTGTGCTTACGGAAA
GTCCCTTGAGGTAAAACTTGTTTCACTTCTTTACCAACTTCTTCTAACTGCGAAGTAGAAAATCCAAACAAATATGATTT
ATTGCATGCTCTTTAGATAATTTCCAGGTTAAGAGGAGAAGAGTTGTCAAACCTCGTGAAGAAACATATCGACATACATG
TGAACCTCTCGTGGCTCCTTGTGCTGCATAATATTTGGAATTAAAAAACAATGACTGGTAAAATGCTTCTCTAAGAAGAT
TAGCCACACCACAACAGCAATACCTTAACCCAGTTAGGTGTCTTGAACCTTTTTCTCAGTAAAACTGATACCTTCTGTGT
TCTTGTGTCTATGTACTGAAATATGAAATGATTTAGTTAGTTGATGTTAAGTTTTGGTAAACGACCTCAAGTTTTGGAGT
TTCATTCATACATGCTGGAGAAGTTTCTCGCTGGCTGCGTGGAAGACCCGGCAAAGTTCTCCAGGAATAAAAGCAGGTCC
ATTCTCAAAGGCTTGGGAATTTCCACCAGAGAAGGAAGCAGCTATTTCCTGAATAAGCATATGAAATTTCTCAAAACCAG
CTACCAATTGATTTAAACTTTATGCAAAACTACTTGTAAGAATCTCACCTCAGTAACTCTCGGGATGACCTTTTGTTCGA
TGAAGACAGAGAGCTGCGCCAATACAAGAATGAGACCAGCATGAATTTTGTCACTCGATTTTCCCTCTATATCGTTTGAT
GAGCTAGTTTTTCCAGAAAGCACTAGAAATTGAGCTTCTAGTGACCTGAAGAAGTCTTGAGATCCTTTCTGAATCCAACC
ACTGATTAAATCCTTCATCTTTATAAATATTCCAGTTTTTTCATCAAGAAGCTGACGGAAGTCCTGAAGTGATAGAACGA
ATATAAGCGTTTTTGAGCATGGAATTCATACAGATGATATAACAGCCAAAATATAATAAATAACAGAAGAAGGAATGTGC
CTGAAATATATTTGTGGTGCCTTGTAGCACTGCTTTTTGGCTAGCTTCCAGGACAACCTTCAAGAGTTCCCCTTCAACTG
CTTCCTTTTGGTTGATATCGAATTTCAAGAGAGTATCTGC
>AT4G02060.1 | chr4:905298-908297 FORWARD LENGTH=3000
GTAACACCACCCAAAAAAAAAAAATGGAAACAAACCAAGTCTCTCTTGTTATGTTGTGTGCTTTATCTCTATTATCTTAT
CACATTTCTTAACGTAGAGACCTTAGAAGTGGAATCTATAGAAGTGATCTCTTGATTGCAGAACAAACTTTACTTTTGGA
AATTTAGATGTGACTTTGTACTCTTGCAGTTCTTTTCACTCTCGCAAATTTACTACGGTTTTGATCTAGGTTTGATTAAA
ACACTTCTTAGTCTAATTTTGTATCCATGTCAGTAATATACTTTCAGTTTGGTATAATTTGATTTCATTATTACAATCAT
AAAATATTGTAAGTACCATGCTAACATATTTTCAAAAAAATTCTAAAAGTGGAATTTTGGGATTTTTATGACAATTTTGG
AAAACAGAACAATTTTCGGTTTAGTAACATAACAGATCGGTTCTGGATCGGTTTAAGAATTAATGGGCCATATTATTATA
CTTTTAAGCCCATTAATACAGAGCAAAGCCCATTTACGTCGTTGCAATATCTCACTCACTCCATAAGCTTTTAACGGCAT
GAATAATTCGATTTTCGAGATGGCACAGAGAGAGAGCGAGTATTATTACTAGAGCGTTGTTTCCCGCCAATTAGCAACTT
TCGCCGGCGTATTTTCCCGGTGAAAAATTCCCGCGCAATCTCTTCACTCCATAATAAGCTTCTCTCATCAATCTCGCTCT
CTTCGCCGACTGTTTCACTCCCCTTCTCTCTCACTCTCTGTGCGCTTTATTCCACTCTCCGATGGCTCCGTCTCGCCGAC
AGATCAGCGGAAGATCTCCGTTGGTGAACCAGCAGCGTCAAATCACCTCCTTCTTTGGGAAATCTGCTTCATCATCTTCT
TCTCCGTCTCCATCTCCTTCACCATCTCTCTCCAATAAGAAAACCCCCAAATCTAACAACCCTAACCCTAAATCTCCGTC
TCCGTCACCATCTCCGCCTAAGAAAACCCCCAAATTGAACCCTAACCCTAGTTCTAATCTTCCTGCTCGTAGTCCTAGCC
CTGGTCCTGATACTCCTTCTCCTGTACAGTCCAAGTTTAAGAAGCCCCTTCTCGTCATCGGACAGACACCTTCGCCTCCT
CAATCGGTGGTAATTACTTACGGTGACGAGGTGGTGGGGAAGCAAGTTAGGGTTTATTGGCCTTTGGATAAAAAATGGTA
TGATGGGAGCGTGACGTTTTATGATAAGGGTGAGGGTAAGCATGTGGTTGAGTATGAAGATGGGGAAGAAGAGTCTTTGG
ATTTGGGAAAGGAGAAGACTGAGTGGGTGGTTGGGGAAAAATCAGGAGATAGGTTTAATCGATTGAAACGAGGCGCTTCG
GCTTTGAGAAAAGTTGTGACGGATAGTGATGATGATGTGGAGATGGGTAATGTGGAAGAAGATAAAAGTGACGGTGATGA
TTCTAGCGATGAGGATTGGGGAAAGAATGTTGGGAAGGAGGTTTGTGAGAGTGAAGAAGATGATGTGGAGTTGGTTGATG
AGAATGAAATGGATGAAGAAGAGTTGGTGGAAGAGAAAGATGAAGAAACTTCTAAAGTTAATAGAGTATCCAAAACTGAC
TCTAGAAAGCGGAAGACTAGTGAAGTAACGAAATCAGGTGGTGAGAAGAAAAGCAAGACTGATACAGGCACTATCTTGAA
AGGTTTTAAGGCTTCTGTTGTGGAGCCTGCGAAGAAGATTGGACAAGGTAAACCGAAGAGTCTCTTGTTGTAATCATATG
CTTGTATTTGCATTGTTTTAGTTTGTGGTATGTCTCTTGCACTGACTTTTGTTTCAGATAGTGTATGTTGTTGGTTGCTT
AATATTATTTGTGTCTTACTACAGCTGATAGGGTGGTCAAGGGTTTGGAAGATAACGTGTTGGATGGGGATGCTCTTGCT
AGATTTGGTGCTCGTGATTCTGAGAAATTCCGCTTTTTGGGAGTGTAAGTCTTTCACAAAAAAAATTCCATCTTAGAGGC
TATTTGCTACGGTGGTTAGGAGTAGAGAATGTAAATTTGTGTCTTAAGCAATATTGACTTCTCTACTGGCAGGAGCATCT
CTGGTTTTCTTTTATCTTCATGATGTATTAGTAGGCTGCATGATCCCTATTCTAGCTAAGTTAGTTCTGTTAATTATTTT
TGGTGAACAGAGACCGAAGGGATGCTAAAAGGAGACGCCCTACTGATGAGAATTATGATCCGAGGACACTCTACCTCCCT
CCTGATTTTGTGAAAAAATTAACTGGAGGCCAGGTCAGAAGAGCGCATGGAAATCTGGTTCAGGATTTTTGGTGAAGCTA
ATCAACTTTCACTTATATGATTTTGTGGCCTTTTTTCAGAGACAATGGTGGGAGTTTAAAGCAAAGCATATGGACAAAGT
TGTATTCTTCAAGGTAGAACGATAATTACTTATTTCGTTATAACTTATTTATTGATGGGAGATTCTAGGATAAATGGTCT
TCTTTTGTGGCAAGCAGATGGGTAAATTCTATGAGCTTTTTGAGATGGATGCACATGTCGGAGCTAAGGAACTGGATATA
CAATACATGAAGGTAACTGTTTGTTATGACTCATAACTAGGTGATGCATTTGAAGACATCTGTTAAAAATGTTAAAAAAC
CGAAAATTTGGCATCAGATTATGCTAAAAGGGTTCTTTTCATTGGTGTTACATTACAAATTTCTCCTGTATTGTCTCTAA
TGTATCTCTCTTTACAAGCCCCTGACATATGCATTTATTTTGTAGGGAGAGCAACCTCATTGTGGATTTCCGGAGAAGAA
TTTTTCTGTAAACATTGAGAAATTAGTTAGAAAGGTTTGTTTCCAGAAATATAGCAACTCCAGTTCAAGCGTGATCTATT
TCTTGTTACGTGTAGAGAAATTACATTCATGGCAAATGCTGTACTTTGGGTAGAAATAAAGTTGATTGAATTGAATGGAA
CAGGGCTATCGGGTTTTAGTTGTCGAACAAACAGAAACAC
>AT4G02060.2 | chr4:905298-908297 FORWARD LENGTH=3000
GTAACACCACCCAAAAAAAAAAAATGGAAACAAACCAAGTCTCTCTTGTTATGTTGTGTGCTTTATCTCTATTATCTTAT
CACATTTCTTAACGTAGAGACCTTAGAAGTGGAATCTATAGAAGTGATCTCTTGATTGCAGAACAAACTTTACTTTTGGA
AATTTAGATGTGACTTTGTACTCTTGCAGTTCTTTTCACTCTCGCAAATTTACTACGGTTTTGATCTAGGTTTGATTAAA
ACACTTCTTAGTCTAATTTTGTATCCATGTCAGTAATATACTTTCAGTTTGGTATAATTTGATTTCATTATTACAATCAT
AAAATATTGTAAGTACCATGCTAACATATTTTCAAAAAAATTCTAAAAGTGGAATTTTGGGATTTTTATGACAATTTTGG
AAAACAGAACAATTTTCGGTTTAGTAACATAACAGATCGGTTCTGGATCGGTTTAAGAATTAATGGGCCATATTATTATA
CTTTTAAGCCCATTAATACAGAGCAAAGCCCATTTACGTCGTTGCAATATCTCACTCACTCCATAAGCTTTTAACGGCAT
GAATAATTCGATTTTCGAGATGGCACAGAGAGAGAGCGAGTATTATTACTAGAGCGTTGTTTCCCGCCAATTAGCAACTT
TCGCCGGCGTATTTTCCCGGTGAAAAATTCCCGCGCAATCTCTTCACTCCATAATAAGCTTCTCTCATCAATCTCGCTCT
CTTCGCCGACTGTTTCACTCCCCTTCTCTCTCACTCTCTGTGCGCTTTATTCCACTCTCCGATGGCTCCGTCTCGCCGAC
AGATCAGCGGAAGATCTCCGTTGGTGAACCAGCAGCGTCAAATCACCTCCTTCTTTGGGAAATCTGCTTCATCATCTTCT
TCTCCGTCTCCATCTCCTTCACCATCTCTCTCCAATAAGAAAACCCCCAAATCTAACAACCCTAACCCTAAATCTCCGTC
TCCGTCACCATCTCCGCCTAAGAAAACCCCCAAATTGAACCCTAACCCTAGTTCTAATCTTCCTGCTCGTAGTCCTAGCC
CTGGTCCTGATACTCCTTCTCCTGTACAGTCCAAGTTTAAGAAGCCCCTTCTCGTCATCGGACAGACACCTTCGCCTCCT
CAATCGGTGGTAATTACTTACGGTGACGAGGTGGTGGGGAAGCAAGTTAGGGTTTATTGGCCTTTGGATAAAAAATGGTA
TGATGGGAGCGTGACGTTTTATGATAAGGGTGAGGGTAAGCATGTGGTTGAGTATGAAGATGGGGAAGAAGAGTCTTTGG
ATTTGGGAAAGGAGAAGACTGAGTGGGTGGTTGGGGAAAAATCAGGAGATAGGTTTAATCGATTGAAACGAGGCGCTTCG
GCTTTGAGAAAAGTTGTGACGGATAGTGATGATGATGTGGAGATGGGTAATGTGGAAGAAGATAAAAGTGACGGTGATGA
TTCTAGCGATGAGGATTGGGGAAAGAATGTTGGGAAGGAGGTTTGTGAGAGTGAAGAAGATGATGTGGAGTTGGTTGATG
AGAATGAAATGGATGAAGAAGAGTTGGTGGAAGAGAAAGATGAAGAAACTTCTAAAGTTAATAGAGTATCCAAAACTGAC
TCTAGAAAGCGGAAGACTAGTGAAGTAACGAAATCAGGTGGTGAGAAGAAAAGCAAGACTGATACAGGCACTATCTTGAA
AGGTTTTAAGGCTTCTGTTGTGGAGCCTGCGAAGAAGATTGGACAAGGTAAACCGAAGAGTCTCTTGTTGTAATCATATG
CTTGTATTTGCATTGTTTTAGTTTGTGGTATGTCTCTTGCACTGACTTTTGTTTCAGATAGTGTATGTTGTTGGTTGCTT
AATATTATTTGTGTCTTACTACAGCTGATAGGGTGGTCAAGGGTTTGGAAGATAACGTGTTGGATGGGGATGCTCTTGCT
AGATTTGGTGCTCGTGATTCTGAGAAATTCCGCTTTTTGGGAGTGTAAGTCTTTCACAAAAAAAATTCCATCTTAGAGGC
TATTTGCTACGGTGGTTAGGAGTAGAGAATGTAAATTTGTGTCTTAAGCAATATTGACTTCTCTACTGGCAGGAGCATCT
CTGGTTTTCTTTTATCTTCATGATGTATTAGTAGGCTGCATGATCCCTATTCTAGCTAAGTTAGTTCTGTTAATTATTTT
TGGTGAACAGAGACCGAAGGGATGCTAAAAGGAGACGCCCTACTGATGAGAATTATGATCCGAGGACACTCTACCTCCCT
CCTGATTTTGTGAAAAAATTAACTGGAGGCCAGGTCAGAAGAGCGCATGGAAATCTGGTTCAGGATTTTTGGTGAAGCTA
ATCAACTTTCACTTATATGATTTTGTGGCCTTTTTTCAGAGACAATGGTGGGAGTTTAAAGCAAAGCATATGGACAAAGT
TGTATTCTTCAAGGTAGAACGATAATTACTTATTTCGTTATAACTTATTTATTGATGGGAGATTCTAGGATAAATGGTCT
TCTTTTGTGGCAAGCAGATGGGTAAATTCTATGAGCTTTTTGAGATGGATGCACATGTCGGAGCTAAGGAACTGGATATA
CAATACATGAAGGTAACTGTTTGTTATGACTCATAACTAGGTGATGCATTTGAAGACATCTGTTAAAAATGTTAAAAAAC
CGAAAATTTGGCATCAGATTATGCTAAAAGGGTTCTTTTCATTGGTGTTACATTACAAATTTCTCCTGTATTGTCTCTAA
TGTATCTCTCTTTACAAGCCCCTGACATATGCATTTATTTTGTAGGGAGAGCAACCTCATTGTGGATTTCCGGAGAAGAA
TTTTTCTGTAAACATTGAGAAATTAGTTAGAAAGGTTTGTTTCCAGAAATATAGCAACTCCAGTTCAAGCGTGATCTATT
TCTTGTTACGTGTAGAGAAATTACATTCATGGCAAATGCTGTACTTTGGGTAGAAATAAAGTTGATTGAATTGAATGGAA
CAGGGCTATCGGGTTTTAGTTGTCGAACAAACAGAAACAC
>AT4G02070.1 | chr4:912931-915930 FORWARD LENGTH=3000
TTTAACAGCTCTACGCCTTTCCGGTTTGTCGTTCTTCTTGTAACTCTTTAACCAAGGTCAATCCACGAGCTTCGTCGTGT
CAAATACTAAAACCTGAGTCAGCCTGAAACTAAACTCCTGAGTAGAGACTCAGTTTTGAGGTGTGGGTTTAGCTTCTGAG
TCTTTTTTCTCAAGTTTTTGGGGTTTTCATACTCTGTATAGTAGAGGATCGGTAATTTTGTGAATATATGTTCGTTGAGT
ACTCGCGGATTCTGTCTTCACTTGAATTGGTGAAAAACAAGTAGACAACAATTATTTTGTTTTAAGACAATTATCACAAG
TATCAAAATAGTGAAATTTTAGTTATAATTGACAAAGAAATTACTCTTGTTTATTACTTCTTTTGTTTTTTTAAGAAAAT
ATTTTTTGTTAGAAGTTTATTAAAACAGGATGACAATTTGATAATATGTAAAATAAACAAACGCGAAAAAAATAATTGGA
TGTTTCTTGTGTAAATTTACGTTTTTTATTTGACTTTGTGAGTAAAAATGACCATGAGCATCAAATAGATGCTTTTCGTT
TAAAAAAAGAAAGAATTAGAAAGAAAGAAAGAAAAAATTTCGTTAAGTTCGTTAATTTGAAGGTTTAAGCCAAATGTTGT
TGTTGCTCTTCATCTTCTTCTTCCAAGTCATCGTCGTCGTCAGAGCTCAACCTATCTTCTTCTTCAGATTCCTATTTTTT
CAAAAGTCAAACATATCACCAAAAGTCAACAAAATTGAGAGAAAGTTGAAAATTTCACATTTGGCATTAAATGATGAATG
GTATATAGCGTCTTTAGACTTTTTTTGTGTTTGATATATTCAAAAAAGTCAAATTTCGATTTCAAAGATTTTTCTCCCAT
GATCACAAACAAATCCTCAAAACGTGGTACCTATACATTCGTAATCGTACTCGCATGCGTGAATGTTAATATTCACATCT
CACATGCATTTTATTTTTTGAAATCATATATTATAATATGGTCAATCATGTACTAATTAATATACATGCATATTTATGTG
TGTGTATATATGAGTTTTATGAACTTTAATAAAAGGGATTGGGGAACGAACTTACAGGATATTGATGACGACGACGAAGA
GTTTTCTGAATAGTTGAGATTGTTCGAATTATAATGAACATTGGCAATAGTATCCCAATGGCCTTTAATGTTAGTACCTG
CATTCATTTTCATCCACCCAATTCTTTTACCATCAGATCATACAGTATTAATATACATGTCAAAACAACATTAAGGATTT
TAATGATTGGATAATCAAAAGGAAGAGCATTTTTACCGTAAATACAGAGAATGGATATTCTTCGGTTCCGTAAATCACAT
CGAATGTATGTTTCATCAGCAAAAATACTGAAAGCTGCAAAAAAATAATGTACACATTAGTATTATTTCTCACAAAATTA
GTCCATATGATTCGACCCGCAAAATAGATGTCGTTTTAGGATTCTAATGTAAATTTTTGATATAAAAATATCCAATTTGT
CTGTAAGTCAAACTAATATATATAGAAATATAAAATATGAAATCTCATAACGACACAACCGAACCGCATCATATCACATA
TGTAAACAATATCCCTCGAGATTGGCTCGTTTGAACTTTAATTAATTTCGGATGAGAAAAAATAAAGAACGACACAACTG
AATGGTAGATTGAGATATGAACCAATACAGATTTGGTAAAGGGTAAAGAAAATATATTGGTAGGAGTTGTGGTCTTAGGT
GAGACAAGGTTTTGTATATTGTAAATGAGGCTAAAAACTCAAATTCTTGGCCAACCACCAACTTACCCAACCTAAGTGTT
TCTTTTCTTTTTAACAACATTTCCAACCATTAAATATTATATATTTTTTACCTCAATTTTGAAATAAACTCGAAAAAAGG
TTGACCAAATTCTTGTCAAAAACTATGGAGGAGAAATAGCATAAATCTTCATACTAAATGGTAGAAGACTATGAACATGG
AAAATAGTGAGAAAGTTTCATAACGGTAACATGTACATTTCTTTTTGAAAAAGTTCTTTTTCATGGTGGGAAAAGAAACA
CTATAATAATATCCATTGGCCACACACAAACAAACAAAAGATATTCACATTTATAGGCTTTGCCACATAGCTACGAAATA
GATTTGGCCAAAAAAGCAATGAAACAGTAAGTAGTGGTTGCCATATCTATTTCAGAGCTCCCCTAAACTATGGACTTTTC
CCCATCTCTCATCATTTGTTTTAACTAATTTATTATTATTATCACTAATCACTTTCTATCCAAAACTAAAATTCATTAAG
AAAAAAAAAAAACTTAGAAAGAAACTTACAGTAAAAGTTAATGATCTGCAAAACGAAGCTCCTCTATCAGCAACAGAATT
ACACTGAGAAATATCGGATTCAGCTATAGACACTAATCTTCTACTTCTTCTTCTTCTTCGTCCATTTACTCTGTTACATC
AAATACAAATTTGGAGTTCTTGATATTATTATTAGTTGTTGAATATGAGTAATAATAAACTAAGCATAATTATTCTCCAT
ACGCGTAAACAAAAGGAAAGAATCAGGAAACCACGTCAATGGGGTCAATTATTTGCATAATTCACTCTATTTTATTTTCC
TTCTTCTTAGCAAATATATTTACCTGATTGTGACTTCTTGTTCAATCAATTTCGATTGTTTTAAAACTGCTGTATATCCA
TCTTTATACACCTGCATGGTTTCTATTATTATTAGTTTCCTCATTTTCATAATTTAATTTTTCTATCATTATAATTTTAT
TTCTAAAAACCAATTATCATCTTTGGTTTCCAATTTTAATTTTTAAGTTCACTGAATTTAGAAAGAAAAAAAGCTAATAA
ACAGAAAAAGAGCCGTAATAAGTTCACAAGTGATTGCGACAATCAAAAAATTTATTTGTTTTTCTCTAATGTATCATTAT
TATTATAGATATGAAAATAATTTGACGACAAAAAACAAAC
>AT4G02070.2 | chr4:912931-915930 FORWARD LENGTH=3000
TTTAACAGCTCTACGCCTTTCCGGTTTGTCGTTCTTCTTGTAACTCTTTAACCAAGGTCAATCCACGAGCTTCGTCGTGT
CAAATACTAAAACCTGAGTCAGCCTGAAACTAAACTCCTGAGTAGAGACTCAGTTTTGAGGTGTGGGTTTAGCTTCTGAG
TCTTTTTTCTCAAGTTTTTGGGGTTTTCATACTCTGTATAGTAGAGGATCGGTAATTTTGTGAATATATGTTCGTTGAGT
ACTCGCGGATTCTGTCTTCACTTGAATTGGTGAAAAACAAGTAGACAACAATTATTTTGTTTTAAGACAATTATCACAAG
TATCAAAATAGTGAAATTTTAGTTATAATTGACAAAGAAATTACTCTTGTTTATTACTTCTTTTGTTTTTTTAAGAAAAT
ATTTTTTGTTAGAAGTTTATTAAAACAGGATGACAATTTGATAATATGTAAAATAAACAAACGCGAAAAAAATAATTGGA
TGTTTCTTGTGTAAATTTACGTTTTTTATTTGACTTTGTGAGTAAAAATGACCATGAGCATCAAATAGATGCTTTTCGTT
TAAAAAAAGAAAGAATTAGAAAGAAAGAAAGAAAAAATTTCGTTAAGTTCGTTAATTTGAAGGTTTAAGCCAAATGTTGT
TGTTGCTCTTCATCTTCTTCTTCCAAGTCATCGTCGTCGTCAGAGCTCAACCTATCTTCTTCTTCAGATTCCTATTTTTT
CAAAAGTCAAACATATCACCAAAAGTCAACAAAATTGAGAGAAAGTTGAAAATTTCACATTTGGCATTAAATGATGAATG
GTATATAGCGTCTTTAGACTTTTTTTGTGTTTGATATATTCAAAAAAGTCAAATTTCGATTTCAAAGATTTTTCTCCCAT
GATCACAAACAAATCCTCAAAACGTGGTACCTATACATTCGTAATCGTACTCGCATGCGTGAATGTTAATATTCACATCT
CACATGCATTTTATTTTTTGAAATCATATATTATAATATGGTCAATCATGTACTAATTAATATACATGCATATTTATGTG
TGTGTATATATGAGTTTTATGAACTTTAATAAAAGGGATTGGGGAACGAACTTACAGGATATTGATGACGACGACGAAGA
GTTTTCTGAATAGTTGAGATTGTTCGAATTATAATGAACATTGGCAATAGTATCCCAATGGCCTTTAATGTTAGTACCTG
CATTCATTTTCATCCACCCAATTCTTTTACCATCAGATCATACAGTATTAATATACATGTCAAAACAACATTAAGGATTT
TAATGATTGGATAATCAAAAGGAAGAGCATTTTTACCGTAAATACAGAGAATGGATATTCTTCGGTTCCGTAAATCACAT
CGAATGTATGTTTCATCAGCAAAAATACTGAAAGCTGCAAAAAAATAATGTACACATTAGTATTATTTCTCACAAAATTA
GTCCATATGATTCGACCCGCAAAATAGATGTCGTTTTAGGATTCTAATGTAAATTTTTGATATAAAAATATCCAATTTGT
CTGTAAGTCAAACTAATATATATAGAAATATAAAATATGAAATCTCATAACGACACAACCGAACCGCATCATATCACATA
TGTAAACAATATCCCTCGAGATTGGCTCGTTTGAACTTTAATTAATTTCGGATGAGAAAAAATAAAGAACGACACAACTG
AATGGTAGATTGAGATATGAACCAATACAGATTTGGTAAAGGGTAAAGAAAATATATTGGTAGGAGTTGTGGTCTTAGGT
GAGACAAGGTTTTGTATATTGTAAATGAGGCTAAAAACTCAAATTCTTGGCCAACCACCAACTTACCCAACCTAAGTGTT
TCTTTTCTTTTTAACAACATTTCCAACCATTAAATATTATATATTTTTTACCTCAATTTTGAAATAAACTCGAAAAAAGG
TTGACCAAATTCTTGTCAAAAACTATGGAGGAGAAATAGCATAAATCTTCATACTAAATGGTAGAAGACTATGAACATGG
AAAATAGTGAGAAAGTTTCATAACGGTAACATGTACATTTCTTTTTGAAAAAGTTCTTTTTCATGGTGGGAAAAGAAACA
CTATAATAATATCCATTGGCCACACACAAACAAACAAAAGATATTCACATTTATAGGCTTTGCCACATAGCTACGAAATA
GATTTGGCCAAAAAAGCAATGAAACAGTAAGTAGTGGTTGCCATATCTATTTCAGAGCTCCCCTAAACTATGGACTTTTC
CCCATCTCTCATCATTTGTTTTAACTAATTTATTATTATTATCACTAATCACTTTCTATCCAAAACTAAAATTCATTAAG
AAAAAAAAAAAACTTAGAAAGAAACTTACAGTAAAAGTTAATGATCTGCAAAACGAAGCTCCTCTATCAGCAACAGAATT
ACACTGAGAAATATCGGATTCAGCTATAGACACTAATCTTCTACTTCTTCTTCTTCTTCGTCCATTTACTCTGTTACATC
AAATACAAATTTGGAGTTCTTGATATTATTATTAGTTGTTGAATATGAGTAATAATAAACTAAGCATAATTATTCTCCAT
ACGCGTAAACAAAAGGAAAGAATCAGGAAACCACGTCAATGGGGTCAATTATTTGCATAATTCACTCTATTTTATTTTCC
TTCTTCTTAGCAAATATATTTACCTGATTGTGACTTCTTGTTCAATCAATTTCGATTGTTTTAAAACTGCTGTATATCCA
TCTTTATACACCTGCATGGTTTCTATTATTATTAGTTTCCTCATTTTCATAATTTAATTTTTCTATCATTATAATTTTAT
TTCTAAAAACCAATTATCATCTTTGGTTTCCAATTTTAATTTTTAAGTTCACTGAATTTAGAAAGAAAAAAAGCTAATAA
ACAGAAAAAGAGCCGTAATAAGTTCACAAGTGATTGCGACAATCAAAAAATTTATTTGTTTTTCTCTAATGTATCATTAT
TATTATAGATATGAAAATAATTTGACGACAAAAAACAAAC
>AT4G02075.1 | chr4:910555-913554 REVERSE LENGTH=3000
ACCTTCAAATTAACGAACTTAACGAAATTTTTTCTTTCTTTCTTTCTAATTCTTTCTTTTTTTAAACGAAAAGCATCTAT
TTGATGCTCATGGTCATTTTTACTCACAAAGTCAAATAAAAAACGTAAATTTACACAAGAAACATCCAATTATTTTTTTC
GCGTTTGTTTATTTTACATATTATCAAATTGTCATCCTGTTTTAATAAACTTCTAACAAAAAATATTTTCTTAAAAAAAC
AAAAGAAGTAATAAACAAGAGTAATTTCTTTGTCAATTATAACTAAAATTTCACTATTTTGATACTTGTGATAATTGTCT
TAAAACAAAATAATTGTTGTCTACTTGTTTTTCACCAATTCAAGTGAAGACAGAATCCGCGAGTACTCAACGAACATATA
TTCACAAAATTACCGATCCTCTACTATACAGAGTATGAAAACCCCAAAAACTTGAGAAAAAAGACTCAGAAGCTAAACCC
ACACCTCAAAACTGAGTCTCTACTCAGGAGTTTAGTTTCAGGCTGACTCAGGTTTTAGTATTTGACACGACGAAGCTCGT
GGATTGACCTTGGTTAAAGAGTTACAAGAAGAACGACAAACCGGAAAGGCGTAGAGCTGTTAAATTAGTTGGTTAACCGG
AGAAATGTATTGGCCATGGAGTGTAGCTCACACAATGAGTCCTTTGAAGCTGAGTAATCAGAATCTGATGCAACACTGCT
GATGATCTGCTTTATCATTGCTGCTAATTTATGATCGGTTTTTCTATGGTTTTTACCGTACAAAGCCTCGAATTCTTGGG
ATTTTATCACGGCTCTCTGGAGTACGTAATCTGGAAGACCTATGGAGATTAAAACCAAAACAATTTGATGAGTGACTGCT
TCTGTTTAACTGAGTAGAGGTGATGGAGTAGAGAATTCAGTGTTCTTACCAGCTAACCGAGCAACGTTAACTCCATAACT
TTTAGGACATGCACCAGGAGTCAATCTATAGAGAAATGTAACTTCTTCTACTCCACCGATTCCTTCTCCTATTTGACATG
CCATATGGCAAAGTGAGACCTATCCAAACAAATATTCAAGACTGATCGGTTTTTGACAAGTTTCAGAATGTACACAAACA
ATCAGATTATTATTGATAGTTCTCAAGTCTTTCAAACCCAGAAACTGAAGCAGACACTTTTCACAATACCTTTGGATTGG
TTTGATAATCCACAGAGAGACGATGATAATGAGTAGAGAAGAATCCTCTACACTGCACCTTTTCTATGAAGTGCTCAAGT
ACGGATTCCCTGTAAATAGTTAAGATATTTTAGATAAAGTGAACAATAACAGTAAGTCCCAAAAAACATGATACGCAATA
ATTGATTCAACATACGCAATGGCTTGCCCATCTGATGTGGCTGTTCCTCGTCCAAGCTCATCTAGCACCACCAGCGAGTT
TCGGGTGGCTGATGTCTGCATATTATTAATATAAAACATTCTATCAGTGCGTTTGTTGGCATTCGCATAGTTTAACAAAG
CCTGTGACCAACTCTCAAAAGGGTAACCACTGTGGCAAGTTTCACATTTATCTTAGAAAGCTTCATGTAATCAATTTGAC
AAACAGAATGAACATTACTTACCAACATTACCGCAGTTTCTGAAAGTTCTGTTAAAAACGTGCTTTGTCCTGCCATGATA
TGATCTTTTGCACCCATCCGGACACAAATTTTGTCAACAGGCGAAACCTCAAAGGTTTCTGCTGGGACATCTGCTCCAAT
CTGTGAAAAGATCATCATTGCTTGAGTTTCTTTCATCAAAATTAAACGGGTCAAAGCCCATTGCCTACAAAGTTTTTTCA
AATGATAGCTTACCTGAGCCAAGATTACAGCCAAGCAAACTTGGCGAAGAAGGGTTGATTTTCCACCCATATTAGGGCCT
GTGAGGAGGATGAAACTGGCTTTCTCAGCACCACCTATCTTTACATTATTTGGTACAAAAGAGCCTCTGCCTAACGAATC
ACCCCTTAGAACTGGATGCCCTAGACCAGTGGCAGACAAGTGTGGAACACCATCAGATGTAGAACCAGATATTACTGGGC
GGCATCTTACTCCTTCATAAGAATCACTTGCAAAAGCGAGGCTGATCAACACGTCCAGCTCTGCAATAGAAAGAATTCAT
GTCAAAAATGTATCCACATAAAGGTCTAAGTGCAAAGTTGTTTGCATGCCTAATTCTATAAAACAATCTTCCACCCAAGA
AACCTCTTGCTTATAAGATGTGATTGAACTATACGTCTGCCTAAGATTCATTTTCTTCTGCATGCCTACTTCTAACTCAA
TCTATAAAGTGTGGGATCAAACTCAATTCTAACTAGCTCAACAAATGTTCACAACGAAAAGGGTCCAAGCGACGACCCAC
AAAGCTAACACTGGGTGACAGTAATTAACAGGAATTGGATAAGCAAGATACATATTCTGAAGGAAGATGCTGAAAATTCC
TTAAACAATTTTTTTTTTTTAAAACATGAACTTGTCCATACCAGCTGTTGCAGAAACCAATTGTCTCCATTTTTCTTGAT
GCTCGCAGAAACGTCCAATCAATCTCTGTGAAATGCTCTTCAGGGCCGACTCTTTTTCAGATTTTGCTTGTGATAGCTCT
TTTAATAATTTCTTTATGGTAGGAGTCCAATATCGAGAGACACCCTGAAAGAGAGTAAAAAGTAAGAAAATCTCATGTTT
AAAATTAAGGGTCTCTATATAGTAAATATATCAGCAGACAGCAATTACGAGAAGACTATCGACTTGTTATGACGAAAGCG
AAATGCCAATTTCTTTAGAATGTGAAACTTGGTACAACTTTTACCTTTTTCGATGAGCATAATTCATAATCATGAGGAAC
ACTCCCACTTAAACTTTCAGGAACTTCCAAGAGGTATTCATCTTTTCCAACTGTAACATAGTTTATCTGGATAAGAAGAC
AAAAGAGCACCAAAGATCTGATCAGAAAACCCTCGGTTGA
>AT4G02075.3 | chr4:910996-913995 REVERSE LENGTH=3000
AGTTCATAAAACTCATATATACACACACATAAATATGCATGTATATTAATTAGTACATGATTGACCATATTATAATATAT
GATTTCAAAAAATAAAATGCATGTGAGATGTGAATATTAACATTCACGCATGCGAGTACGATTACGAATGTATAGGTACC
ACGTTTTGAGGATTTGTTTGTGATCATGGGAGAAAAATCTTTGAAATCGAAATTTGACTTTTTTGAATATATCAAACACA
AAAAAAGTCTAAAGACGCTATATACCATTCATCATTTAATGCCAAATGTGAAATTTTCAACTTTCTCTCAATTTTGTTGA
CTTTTGGTGATATGTTTGACTTTTGAAAAAATAGGAATCTGAAGAAGAAGATAGGTTGAGCTCTGACGACGACGATGACT
TGGAAGAAGAAGATGAAGAGCAACAACAACATTTGGCTTAAACCTTCAAATTAACGAACTTAACGAAATTTTTTCTTTCT
TTCTTTCTAATTCTTTCTTTTTTTAAACGAAAAGCATCTATTTGATGCTCATGGTCATTTTTACTCACAAAGTCAAATAA
AAAACGTAAATTTACACAAGAAACATCCAATTATTTTTTTCGCGTTTGTTTATTTTACATATTATCAAATTGTCATCCTG
TTTTAATAAACTTCTAACAAAAAATATTTTCTTAAAAAAACAAAAGAAGTAATAAACAAGAGTAATTTCTTTGTCAATTA
TAACTAAAATTTCACTATTTTGATACTTGTGATAATTGTCTTAAAACAAAATAATTGTTGTCTACTTGTTTTTCACCAAT
TCAAGTGAAGACAGAATCCGCGAGTACTCAACGAACATATATTCACAAAATTACCGATCCTCTACTATACAGAGTATGAA
AACCCCAAAAACTTGAGAAAAAAGACTCAGAAGCTAAACCCACACCTCAAAACTGAGTCTCTACTCAGGAGTTTAGTTTC
AGGCTGACTCAGGTTTTAGTATTTGACACGACGAAGCTCGTGGATTGACCTTGGTTAAAGAGTTACAAGAAGAACGACAA
ACCGGAAAGGCGTAGAGCTGTTAAATTAGTTGGTTAACCGGAGAAATGTATTGGCCATGGAGTGTAGCTCACACAATGAG
TCCTTTGAAGCTGAGTAATCAGAATCTGATGCAACACTGCTGATGATCTGCTTTATCATTGCTGCTAATTTATGATCGGT
TTTTCTATGGTTTTTACCGTACAAAGCCTCGAATTCTTGGGATTTTATCACGGCTCTCTGGAGTACGTAATCTGGAAGAC
CTATGGAGATTAAAACCAAAACAATTTGATGAGTGACTGCTTCTGTTTAACTGAGTAGAGGTGATGGAGTAGAGAATTCA
GTGTTCTTACCAGCTAACCGAGCAACGTTAACTCCATAACTTTTAGGACATGCACCAGGAGTCAATCTATAGAGAAATGT
AACTTCTTCTACTCCACCGATTCCTTCTCCTATTTGACATGCCATATGGCAAAGTGAGACCTATCCAAACAAATATTCAA
GACTGATCGGTTTTTGACAAGTTTCAGAATGTACACAAACAATCAGATTATTATTGATAGTTCTCAAGTCTTTCAAACCC
AGAAACTGAAGCAGACACTTTTCACAATACCTTTGGATTGGTTTGATAATCCACAGAGAGACGATGATAATGAGTAGAGA
AGAATCCTCTACACTGCACCTTTTCTATGAAGTGCTCAAGTACGGATTCCCTGTAAATAGTTAAGATATTTTAGATAAAG
TGAACAATAACAGTAAGTCCCAAAAAACATGATACGCAATAATTGATTCAACATACGCAATGGCTTGCCCATCTGATGTG
GCTGTTCCTCGTCCAAGCTCATCTAGCACCACCAGCGAGTTTCGGGTGGCTGATGTCTGCATATTATTAATATAAAACAT
TCTATCAGTGCGTTTGTTGGCATTCGCATAGTTTAACAAAGCCTGTGACCAACTCTCAAAAGGGTAACCACTGTGGCAAG
TTTCACATTTATCTTAGAAAGCTTCATGTAATCAATTTGACAAACAGAATGAACATTACTTACCAACATTACCGCAGTTT
CTGAAAGTTCTGTTAAAAACGTGCTTTGTCCTGCCATGATATGATCTTTTGCACCCATCCGGACACAAATTTTGTCAACA
GGCGAAACCTCAAAGGTTTCTGCTGGGACATCTGCTCCAATCTGTGAAAAGATCATCATTGCTTGAGTTTCTTTCATCAA
AATTAAACGGGTCAAAGCCCATTGCCTACAAAGTTTTTTCAAATGATAGCTTACCTGAGCCAAGATTACAGCCAAGCAAA
CTTGGCGAAGAAGGGTTGATTTTCCACCCATATTAGGGCCTGTGAGGAGGATGAAACTGGCTTTCTCAGCACCACCTATC
TTTACATTATTTGGTACAAAAGAGCCTCTGCCTAACGAATCACCCCTTAGAACTGGATGCCCTAGACCAGTGGCAGACAA
GTGTGGAACACCATCAGATGTAGAACCAGATATTACTGGGCGGCATCTTACTCCTTCATAAGAATCACTTGCAAAAGCGA
GGCTGATCAACACGTCCAGCTCTGCAATAGAAAGAATTCATGTCAAAAATGTATCCACATAAAGGTCTAAGTGCAAAGTT
GTTTGCATGCCTAATTCTATAAAACAATCTTCCACCCAAGAAACCTCTTGCTTATAAGATGTGATTGAACTATACGTCTG
CCTAAGATTCATTTTCTTCTGCATGCCTACTTCTAACTCAATCTATAAAGTGTGGGATCAAACTCAATTCTAACTAGCTC
AACAAATGTTCACAACGAAAAGGGTCCAAGCGACGACCCACAAAGCTAACACTGGGTGACAGTAATTAACAGGAATTGGA
TAAGCAAGATACATATTCTGAAGGAAGATGCTGAAAATTCCTTAAACAATTTTTTTTTTTTAAAACATGAACTTGTCCAT
ACCAGCTGTTGCAGAAACCAATTGTCTCCATTTTTCTTGA
>AT4G02075.2 | chr4:911190-914189 REVERSE LENGTH=3000
CATGTATATTAATACTGTATGATCTGATGGTAAAAGAATTGGGTGGATGAAAATGAATGCAGGTACTAACATTAAAGGCC
ATTGGGATACTATTGCCAATGTTCATTATAATTCGAACAATCTCAACTATTCAGAAAACTCTTCGTCGTCGTCATCAATA
TCCTGTAAGTTCGTTCCCCAATCCCTTTTATTAAAGTTCATAAAACTCATATATACACACACATAAATATGCATGTATAT
TAATTAGTACATGATTGACCATATTATAATATATGATTTCAAAAAATAAAATGCATGTGAGATGTGAATATTAACATTCA
CGCATGCGAGTACGATTACGAATGTATAGGTACCACGTTTTGAGGATTTGTTTGTGATCATGGGAGAAAAATCTTTGAAA
TCGAAATTTGACTTTTTTGAATATATCAAACACAAAAAAAGTCTAAAGACGCTATATACCATTCATCATTTAATGCCAAA
TGTGAAATTTTCAACTTTCTCTCAATTTTGTTGACTTTTGGTGATATGTTTGACTTTTGAAAAAATAGGAATCTGAAGAA
GAAGATAGGTTGAGCTCTGACGACGACGATGACTTGGAAGAAGAAGATGAAGAGCAACAACAACATTTGGCTTAAACCTT
CAAATTAACGAACTTAACGAAATTTTTTCTTTCTTTCTTTCTAATTCTTTCTTTTTTTAAACGAAAAGCATCTATTTGAT
GCTCATGGTCATTTTTACTCACAAAGTCAAATAAAAAACGTAAATTTACACAAGAAACATCCAATTATTTTTTTCGCGTT
TGTTTATTTTACATATTATCAAATTGTCATCCTGTTTTAATAAACTTCTAACAAAAAATATTTTCTTAAAAAAACAAAAG
AAGTAATAAACAAGAGTAATTTCTTTGTCAATTATAACTAAAATTTCACTATTTTGATACTTGTGATAATTGTCTTAAAA
CAAAATAATTGTTGTCTACTTGTTTTTCACCAATTCAAGTGAAGACAGAATCCGCGAGTACTCAACGAACATATATTCAC
AAAATTACCGATCCTCTACTATACAGAGTATGAAAACCCCAAAAACTTGAGAAAAAAGACTCAGAAGCTAAACCCACACC
TCAAAACTGAGTCTCTACTCAGGAGTTTAGTTTCAGGCTGACTCAGGTTTTAGTATTTGACACGACGAAGCTCGTGGATT
GACCTTGGTTAAAGAGTTACAAGAAGAACGACAAACCGGAAAGGCGTAGAGCTGTTAAATTAGTTGGTTAACCGGAGAAA
TGTATTGGCCATGGAGTGTAGCTCACACAATGAGTCCTTTGAAGCTGAGTAATCAGAATCTGATGCAACACTGCTGATGA
TCTGCTTTATCATTGCTGCTAATTTATGATCGGTTTTTCTATGGTTTTTACCGTACAAAGCCTCGAATTCTTGGGATTTT
ATCACGGCTCTCTGGAGTACGTAATCTGGAAGACCTATGGAGATTAAAACCAAAACAATTTGATGAGTGACTGCTTCTGT
TTAACTGAGTAGAGGTGATGGAGTAGAGAATTCAGTGTTCTTACCAGCTAACCGAGCAACGTTAACTCCATAACTTTTAG
GACATGCACCAGGAGTCAATCTATAGAGAAATGTAACTTCTTCTACTCCACCGATTCCTTCTCCTATTTGACATGCCATA
TGGCAAAGTGAGACCTATCCAAACAAATATTCAAGACTGATCGGTTTTTGACAAGTTTCAGAATGTACACAAACAATCAG
ATTATTATTGATAGTTCTCAAGTCTTTCAAACCCAGAAACTGAAGCAGACACTTTTCACAATACCTTTGGATTGGTTTGA
TAATCCACAGAGAGACGATGATAATGAGTAGAGAAGAATCCTCTACACTGCACCTTTTCTATGAAGTGCTCAAGTACGGA
TTCCCTGTAAATAGTTAAGATATTTTAGATAAAGTGAACAATAACAGTAAGTCCCAAAAAACATGATACGCAATAATTGA
TTCAACATACGCAATGGCTTGCCCATCTGATGTGGCTGTTCCTCGTCCAAGCTCATCTAGCACCACCAGCGAGTTTCGGG
TGGCTGATGTCTGCATATTATTAATATAAAACATTCTATCAGTGCGTTTGTTGGCATTCGCATAGTTTAACAAAGCCTGT
GACCAACTCTCAAAAGGGTAACCACTGTGGCAAGTTTCACATTTATCTTAGAAAGCTTCATGTAATCAATTTGACAAACA
GAATGAACATTACTTACCAACATTACCGCAGTTTCTGAAAGTTCTGTTAAAAACGTGCTTTGTCCTGCCATGATATGATC
TTTTGCACCCATCCGGACACAAATTTTGTCAACAGGCGAAACCTCAAAGGTTTCTGCTGGGACATCTGCTCCAATCTGTG
AAAAGATCATCATTGCTTGAGTTTCTTTCATCAAAATTAAACGGGTCAAAGCCCATTGCCTACAAAGTTTTTTCAAATGA
TAGCTTACCTGAGCCAAGATTACAGCCAAGCAAACTTGGCGAAGAAGGGTTGATTTTCCACCCATATTAGGGCCTGTGAG
GAGGATGAAACTGGCTTTCTCAGCACCACCTATCTTTACATTATTTGGTACAAAAGAGCCTCTGCCTAACGAATCACCCC
TTAGAACTGGATGCCCTAGACCAGTGGCAGACAAGTGTGGAACACCATCAGATGTAGAACCAGATATTACTGGGCGGCAT
CTTACTCCTTCATAAGAATCACTTGCAAAAGCGAGGCTGATCAACACGTCCAGCTCTGCAATAGAAAGAATTCATGTCAA
AAATGTATCCACATAAAGGTCTAAGTGCAAAGTTGTTTGCATGCCTAATTCTATAAAACAATCTTCCACCCAAGAAACCT
CTTGCTTATAAGATGTGATTGAACTATACGTCTGCCTAAGATTCATTTTCTTCTGCATGCCTACTTCTAACTCAATCTAT
AAAGTGTGGGATCAAACTCAATTCTAACTAGCTCAACAAA
>AT4G02080.1 | chr4:922548-925547 FORWARD LENGTH=3000
GACAAACACACGCTGTGTTATTATTAAGCCGTAAGCTTGCTTCTATAAATCCTGTTTTTTGTATCGTCTTGCTTCGTTTT
TTCCTCTCTTTAATTGTGTTGTAAGAAAATGTCTTAAACCGTACCTAGCTTTTTCTCGTTTGTCTGATCCTCGACTGGTT
TGTTCTTGTAGTGAATTTTTTACACGTTTCGTAATTTATTCAAATAAGGGAAGAAAAAAAGATTAGATTATATACTTTGT
GTAGTTAGTTAACTAACCCAATAGAGAAAGAGATGTGTGGTTGAGCAGTTTTTTCACTTTGTTTCACGCATACTTAGAAA
TAAGACAAGTTTTAAGTACGTGTGTTAGCAGCAGCAAAAGATTACCCAACAAACCCATCAAATTTTTCTCCCCATGATCC
CACCAATACAATATACATGTTTTGTATATGAATAATTTATCATTAAAGTCAAAAGATGGAACCGTTTAACGAACTCAATA
CAAACCAAACCATTTCATGTGTTGTGTGTATGTGTGTGTTTATATATATTTACAATTTACACAAAGACACTTATAGGATC
ACTGTGATCTGAGAATGGGTAACGTTGCTGGTTCCCGAAAGTTGGATGCGGCCGGGATGGCTGCCGGAAAAGTTGTATTA
TCCGACGGAAGGGTACAAAACTTAGAGGAAGAGACAACGGTGGCTGAGATTATGCTAGAAAATCCGCAACATGTGGTCGT
CGAATTTGATCCGTCATCGATATCATTCAACAACGACGCAAAAACGGTGAAGAGAAAGCTGGCTCCTTTGCCCGCGGACA
AAACACTCGAGCCAGGGAAAATCTATTTAGTGCTTCCCGCCAAAAGAAGCGGTGGCAGGGCCGCAAAATCATCATCGGCG
GTGCTGACGTCAGAGGAGATGCGGAAAATGCTGTTTAGCGCCACGGCAATGGTAAGGTCATCGTTTAGCTACTATGAAGG
GATTCTTCCTTGGTTTACTACTAGAAGTTATAAGAACAACAATCCGGCGACTGATACGGTCGTTGCTGCTACGTCGGTTG
GAAGATTGGAGGCAGAGATGGAGGAGGAAGATAGGCCGGAGTTTTTGAGCCGGCAATTGTCGGGAAGAGGGTGGAAACCA
AGCTTGGATCCTATCAGAGAGAAGAAAGCAAAGAAGAAAATCCATCAACGGTTCTTGTTATAAATACGTTGTCGTTTGGT
TTAAATCCTTTTCTAAATGATCTTGTATTTTGTGTTTTGTGCTAAATTGTGTGTATTGTGTAAAGATCGTTTCTTAACGT
GCGTATGTGTCTTGTACGCCGGTCACGAGAAACTCACGTGAATTCCAAAACCTCTGTTTCATTCGTACGTTATCTCTTGA
TACTTGTTCTAATGTAGTAATTCAAAACACAATTCTTATGTAATTTTCTAAAATTTCCTTGTTTAGATCTTTTGTACATA
TATATACATATACATCCACTAGATTTTCTTACTTGAGTTATAGCGAAATATTTGATTTTCGCAGTCTGTTATTTAAATTT
TTTGTACATTGTCTCTGGGACCTTTAGTGTCATATTTTTTTTCCTTTGTCATTTTATCTTTTTTCAGAAAAGTTTTTATA
AAATTTGTTTATATGGGAAATAGGAGATGTTTATTTCTCTGAAGGTTAAATAAAGAGATGGTGCACGACTTCTTCTTGTT
AAAATACATTCTTATTATTTTCTCAGACGTGTGTATAGATTTACTTTGTGTCTTTTGCACAAAGCAATGTTTTTGAACAG
GGCAAAGTATCAGTTAAAGAAAATTCCAAAGTATATCAGTAAAAGGGTAATCCTTCATTGCATGTTTAAAGTCGAGCAAA
AGAAAAAAAAACAGACTGCGAAAACTTTTTATAAAGTCGAGCAAAATACAGAAAAAAAATTATGGTCCAAAATTAAGTAA
ATACATACAAGTTATACGTTTTTCCAGGACTCTTTTTTCTTCTAATTTGATGAAATTGTAAAATATAACTTTTATGTTTA
AAAGGGAATGGGATGAAAGAAATTTTGGCAATTTAGCGAACAATAATTGGAAACTTATGTTAGATTCAAAAATATAAATC
AACCATATGTTAACCTGATGACCTAATAACAAATTATATGTTAAATTCAGAATCGTATGAAAATGATTTCATCCAGTGTT
ATGATTTCTTAAATAACTACAAAAAAGAAATTCAGAATATCCTGAGAAATAAAATGGTTTGCATGTGACACGTGAACTCG
TCTCCATGCACGTGCAAAGCACGTCTTCCATTATCTCGAATGATTTTTGTATTTGTTTAGAGAAAAAGATGATGTCACAT
TGACATTGGTTGATGACCTCGACAAACGATTGGCTAGTGTTGCGAAATCTAATGATAAATAATACTAATTACTTTCTCTT
TTTGTCATTTGAGAATATATATTAATCCACCAAAGGGATCAAGAGAGTTACAACGATTTAGTCACAAAGAGAGATGATAC
ATAATCTTACACTAGCACCATCTCCACATCAAACCATAGAAGTCTATACAAAAGAATGAGCTCATCAACGAAGAGCAAAA
GCACCAAATACTAACAAGTACTATCAAACTCATTCAGAGCAAAAGAATGATCTCAACTCCAGAACATCAAACATCAAAAA
GACTACTACTAATTACTTTCTATGTTAGGTGATAACATACTTACACCTAAATAAATCCATATAACAAAACTTCGTTTGTG
TTTGCGCCAAAACAATATATTAACACTTAGAGGAAAGTTGATAACATACTTACACCTAAGAGTGGCTTTATGTCCTTATT
TATTAAAAAAAACAAACTCTTAGATATATTTAAATATGTGGTATACATATATATTTTATATACGACGTATTTAACCATAG
CAAAAAGGAAAAAAGAAAAACATAATTTCTTGATATCTACAGAATCGTGCTACATTTTGCTGAAAAGGAAATAGAATTAT
ATTCCAAAAAAAAAAAACTAAATATAATCATATAATGTAG
>AT4G02090.1 | chr4:923731-926730 FORWARD LENGTH=3000
ATACGTTGTCGTTTGGTTTAAATCCTTTTCTAAATGATCTTGTATTTTGTGTTTTGTGCTAAATTGTGTGTATTGTGTAA
AGATCGTTTCTTAACGTGCGTATGTGTCTTGTACGCCGGTCACGAGAAACTCACGTGAATTCCAAAACCTCTGTTTCATT
CGTACGTTATCTCTTGATACTTGTTCTAATGTAGTAATTCAAAACACAATTCTTATGTAATTTTCTAAAATTTCCTTGTT
TAGATCTTTTGTACATATATATACATATACATCCACTAGATTTTCTTACTTGAGTTATAGCGAAATATTTGATTTTCGCA
GTCTGTTATTTAAATTTTTTGTACATTGTCTCTGGGACCTTTAGTGTCATATTTTTTTTCCTTTGTCATTTTATCTTTTT
TCAGAAAAGTTTTTATAAAATTTGTTTATATGGGAAATAGGAGATGTTTATTTCTCTGAAGGTTAAATAAAGAGATGGTG
CACGACTTCTTCTTGTTAAAATACATTCTTATTATTTTCTCAGACGTGTGTATAGATTTACTTTGTGTCTTTTGCACAAA
GCAATGTTTTTGAACAGGGCAAAGTATCAGTTAAAGAAAATTCCAAAGTATATCAGTAAAAGGGTAATCCTTCATTGCAT
GTTTAAAGTCGAGCAAAAGAAAAAAAAACAGACTGCGAAAACTTTTTATAAAGTCGAGCAAAATACAGAAAAAAAATTAT
GGTCCAAAATTAAGTAAATACATACAAGTTATACGTTTTTCCAGGACTCTTTTTTCTTCTAATTTGATGAAATTGTAAAA
TATAACTTTTATGTTTAAAAGGGAATGGGATGAAAGAAATTTTGGCAATTTAGCGAACAATAATTGGAAACTTATGTTAG
ATTCAAAAATATAAATCAACCATATGTTAACCTGATGACCTAATAACAAATTATATGTTAAATTCAGAATCGTATGAAAA
TGATTTCATCCAGTGTTATGATTTCTTAAATAACTACAAAAAAGAAATTCAGAATATCCTGAGAAATAAAATGGTTTGCA
TGTGACACGTGAACTCGTCTCCATGCACGTGCAAAGCACGTCTTCCATTATCTCGAATGATTTTTGTATTTGTTTAGAGA
AAAAGATGATGTCACATTGACATTGGTTGATGACCTCGACAAACGATTGGCTAGTGTTGCGAAATCTAATGATAAATAAT
ACTAATTACTTTCTCTTTTTGTCATTTGAGAATATATATTAATCCACCAAAGGGATCAAGAGAGTTACAACGATTTAGTC
ACAAAGAGAGATGATACATAATCTTACACTAGCACCATCTCCACATCAAACCATAGAAGTCTATACAAAAGAATGAGCTC
ATCAACGAAGAGCAAAAGCACCAAATACTAACAAGTACTATCAAACTCATTCAGAGCAAAAGAATGATCTCAACTCCAGA
ACATCAAACATCAAAAAGACTACTACTAATTACTTTCTATGTTAGGTGATAACATACTTACACCTAAATAAATCCATATA
ACAAAACTTCGTTTGTGTTTGCGCCAAAACAATATATTAACACTTAGAGGAAAGTTGATAACATACTTACACCTAAGAGT
GGCTTTATGTCCTTATTTATTAAAAAAAACAAACTCTTAGATATATTTAAATATGTGGTATACATATATATTTTATATAC
GACGTATTTAACCATAGCAAAAAGGAAAAAAGAAAAACATAATTTCTTGATATCTACAGAATCGTGCTACATTTTGCTGA
AAAGGAAATAGAATTATATTCCAAAAAAAAAAAACTAAATATAATCATATAATGTAGATCTCAACTATAAGAATAAACGC
AGTAATCTAAATATAGTAACTAAAATATATTATCATAAACTACACATGTGGATGTGGTGGTCAAATTTGGATAAGGGAAT
CTTTAGGGCTTCACAACAAGTTTTGCCTCATTGGACATCAACACGTCTTGATAATTGAAGAGCTTACCATTAATCTATAT
ATAGTTAACTAATAGCTTAAATAGCAAGTTACCATTACATGAGATCTCATTGGAAGAGTTTTATTATATTTCAGTATTTT
ATATTTTAATGATTAACATAGTAGAATGATTATGGTCAAATCAATGCGTAGTTGTGTACAATATGATTAGATCGAAATTA
GTGGCAACTAATTGACCACTCACGAGATTGCATTCGCATATCTTTAAACTCCAGTATTTATATATTTAACTAATGCACTT
CTGCCATAATTAACCTTTTGTGTTTGTATGTTAATTATATTTACAGATTTCTACGTACGCAATTTTCTTTTAAAATATAT
CAGTTTGCAATATCTATTTTGAATTTACGTAATACCTCTGTTCTTTTTTTTTTGACATATAACACCAGAAATATGTCAGC
TGTTTGCAAAATATAACACCAGAAATTAATAAAGAATTTGTATTCGGATTTTTTTATGTTGATATTAAATGCACATATTA
TAACTTTTTTTATTTTTTGTCAAACTTTGATCATAATTTAAACCTCACTTTTCTAGTCCTAAAATATTAATGTAGCATAT
ATATATTTCAGTTTGCTTTTAATTAAAGAACGTTATTTAATGTACAATTAGTAAGCTCCCACCAAACAACAACTACTCGC
AGCTGCTTCTGCAGAAATATAAGAACTTAAAGGGATCCAATGAGGGGAAAAACCGTTAATTTCATTCGATTTCATTAGCC
ATTGTTATTATAATGACAGGTGTTGCACAATATAATTATAGTTAATTTAGTTTATTGCCTACTACGAACAAACCTACAAA
TCCAACGACTGATTGAAATGAAATTGAAGTAGCATATACGTAAATTATAGTTATTTGGTAGGAGTATTTGTTTGATATAG
TTAAATACAAACAATTGAATTTTTCAATTTATATTAAACAATTGACAAATTGTATAAGATAGAGTATTTATATTAAACAA
TTGAATTTTTCAAAGGTCGAAACTTCAGATTAGTATATTC
>AT4G02100.1 | chr4:932050-935049 FORWARD LENGTH=3000
ATTTGATTGACCGTGTGAAGGTGTTTCTCTGCGTTTTGTACAAAAGAAAAGACAGATCATCATCATCACTATTCGCATTG
GATGAAATTATGGATATTAAGAATATATTGTCTGCCCGAGAATTTTGGAGCTTTCTCTCTTGTTTGTTTCTTCTTTATTC
TTCACTATGCCTAAACGACAAAACCCAAAATAAAAAGTGAACCATAATATTATGAAATATTTACATCACTATTCACATTT
GTGAAATATTTATATCAAATAATAAGCGGTGTAATCATTCGAAAATTTTGTATTTCTAATAGTTTCTGTTAGTTAAAAAG
CAAGTATTGTTTCTCAAGTAAAAGTTTTACTGTCTATAATATGGTTTCACATGATCTTTGCAGATATGAAATAAAGAAAT
GTGTAGATGTAATGTTGTTTTCCTTATGAAAATATCCTTAAAGTTAATCTTTTTGGTTACAAGTGGAATACTTTATGAAG
GAATGCAAATTATAAAATACTGTTGAGAAGTGAGACTGGTGAGGAAATTGTAGAGATCACAACATGTTTGATTGATTGTC
TCCTCTTTTTGCTCCTATGAATTGTTTTAAAAATCATTTTGATAACTAAGAAATTCTGTATTGAGGTCTATACATCTTTT
TAAGATTGGATCAATATAGAATAATTATATGTAGCAACAGCATTCACTCGATCATGTGAATTTGTAGATGACTACAAAAT
ACATTTTCAGTCGAGGTATCAACTTCTATTAGAGAAAAGTCAATTGAGAAAAGAACTACTTACAATTTGATCATTTGTTA
TATAAGCTATCAATCACTCAACAAACTAATTATAAAATCGACTATAATAAAATTATTATTAAATTATATTGATTTTCCTT
AGCAGAAAATACTAATCTTTCAATTAGTCTAAAAATTTGTTTTAACATTTATGTTATTGCCAAATGAACGCCATGACAAA
CAAACGGGTCTCCTTACAAACATACATAGCTAAATTACAAAAATATTAAATTTGGTTAATAATTTTTTTTTGTGTCAATT
AAAATTTTGTTTTAAAAATTTGTAAGTAAAACCATTTGCTATAACAAGAATTTATAGCTTGATTCTGGTGGGTTGTGTTA
TCATCATACTATTTCACGTACTATTTCATCTTGTCGACTGGAAAATAATCGTTAGCCGGGATCTACATGATTCAAGATAT
TAAGAAATAGCCAATTGAAAACGCAGTCATCTCAAGACCCACTAATTTTTGATGGTTAGGAGAAAAGTTTAAAGATGTTT
TTTTGTTGTAAATTAATGATTGTGTAACTAATAAATTTTCAGACAACAGGTTACATCAGAAATTAAATTATGAGAAGGAA
AGGTTAAAAAATTCTAAGGAAAGAATTGACAGAAGTCCAATCAAATGCACATAAAACGAAGAAACTAGCAAAGGACAAAA
GTTTCTTCACTTTGGACATGACATATCGAAAGGTACGTGAATGTATAATATATAGTTTATTACGATAATAATAATACTGC
TGCCCATAACGTTGATTCACTTTCTCATTGGTTAGTGTTTTTGTCTTCTCTTCTTCACTTTGATAACGCGGTTAAACCTT
TATTTTGTGTAATGTCTTTGCATGCCACAAATCAGACAGCACATTGGTAAATGAGGGTTTGTCGATTTTACCAAGGTAAA
AAGTATAGAAAGAACAGTAGGCTAGGCATGTTCAATCAGTTTAGCTTAAATCAGGTGGGACTAAAATGAAAGCAAAATTC
TAAATCGAGTTCGTTCGGTTATGCAGCTGTCGACCTTTCACCAACAATAAATTCATCATGCAAATCATCAAAAACCACGA
TCGGCTTCGAGAATGAAGAAGAAAGCGATCAAAAATGTATTTGGAGATCAAAAACATCACCTAATAGATCGAAAGGGCTC
GACGGTGGAGCCAATAAAGCCAGCCGTTGAGAAGACAAAGGGATTTAGAAGTATATAGTTCATACACAAATCATGCCTAC
CGCACTTACGTTGGGTTAGGTTAGCATCAAAGCTCTTACTGTTTAATTATATACATGATCAAATATTACTTCAAGAAAAT
CGATGGATAATTTTGAATTTAAAATAGTTTGATGATTATTCAGATTGAAAATTGTCTCGTGCGTATGTCACTTGGTCGCT
TGTGTTATTGGTAGTTCCAACCAAATATTTATGTATAGCACAATCGATGTCTTAAGTTTTCTATATGTTTTCGAAGCTCA
TCAACCATGACCCCGTCAAGCGACTAGTCTATTATACTATTGTAGAGGATTATTCGTCGATAAAAGTTAAGAAAAACCTA
GCCTCTTTATGATGAAAAGAAATCGAAAAGCTCAATCATGTGACTGCGTTTTGCGCTACGGGAGTATATATAGAGATTTT
GATATTGTTATATCACTGTTGCGGTGCGGTTTTAGATGCAGTATATATCACCATTCATGGCTTTAGTTTCTCGATATTTG
TATTTTAAGTTATATTTACTAACGAAAAAGAAAACAATTAATTTAAGAATATGAGTCAAACGTGCAATTGAGATTTTCTA
ATTCATTCACAAATTCATCATATCATTTACTATATTTTAGATTTTTCTTAACAGAAATTTTATAACAAAACCATATTAAA
TGTAACGTAAATAATTGAGTCATTTTGAAACGTAACGTATTATTATATTCTCGAAGTCATTTTGTGAGAAGACTATACGC
TATGACGCTCGCTCATGGTCAAAGTTGGGTTTTGCTTCCGATATTGGGTCGAACCGAATATAACCAAACCAATTACAATC
TTAGTATGGCTCAATTTGAGTAAAACCAAACCAGTTTTGTTTTTCTACAAATGGTGGTGGAATATTGTGATGGTGCCACG
TGGATTTGGTTAGCCCGCCATACCGCTTCATCTTAAAAAATTAGAAAATCAAAAGTTTTCATTTTTTCAATTTCCCCCGC
TTCCTTCAAATCTTCCCCGAGACGCTCTCTAAATCCCAAT
>AT4G02110.1 | chr4:940192-943191 FORWARD LENGTH=3000
CTTAAAGTAGATGAATAAATTTCCAAAATTTTCATATAAACCAGTTTATGCAAATAAAAAACAAGAAGAAGTGACTTATT
GTGGAAACTCTCTACAAAAAATCTTTGGCCTTTGGGAGATAAATATAATAACCAAAGAGTATTTCATTAATTATTATGAT
TTCGAAACCGAAGTAAAACAAGCATCACATTGTCTTAATTTATTTGTGCTATTTGTGAGAATTTCTCTTAAAAGTTTTGG
TAAGATTTGAGTAGAATTTAAAACTACGTATATAATCGTTTTCGAATCAAGTAATTGTAAATATAGTTATTTAGGATTGA
TTATCAAAATTTACTAATTAGAAAATAATCATTCATTAATTGCTTTGAGTTTTAAGGGTGTGTTTATGCAATATTTTTAA
ATACTAATTAATAACATCGAGATTTTAGTAAAGATTTAATGTAATATTTGAATTTTGGAAGAATGATTGGTTGATTGTCC
TAATATCTTATTTGATTAAATTGTATGTTTGATAAAGGAATTGGGAATTAAGACACGTGGGAGCTTACTAGTGGTAGAAT
ATAATTGATCCTCGGAAGGAAGTCAGCCCTTTCCTTTCCCGATGAAAGCCAGAGTTTTGGTGTCCCTTGGTAGTTTCCAA
TCAGACATTAACACAAACAGTTGGTTTGGTAATTGGAAGAGATGAAGTACGTATTGGTGACTGGAGGAGTGGTGAGTGGG
CTTGGCAAAGGCGTTACGGCGAGTAGTATCGGCGTGGTGCTTAAAGCTTGTGGCCTTGGAGTTACCTCCATTAAAATTGG
TTTGGAATTTCTCATTTCCATTTCACGTTTGAGCCTTTTTTTTTGTGTTGATGTTCCAAATTTTTTGTTATGCAGATCCA
TATCTGAACACTGATGCTGGTACAATGTCCCCTTTTGAGCATGGAGAGGTTTTTGTACTCGATGATGGTGGAGAGGTTTT
CTTGTTTTCATTTGCTTTCTTTGCATTGCTCATTGATAGATGCTTGTTGCTAAAGAATTATGCTGTTTTGTGAAGGTTGA
TCTTGATTTGGGAAACTACGAAAGATTTCTCGATGTGACACTAACCAAAGACAACAACATAACCACTGGGAAGATATATC
AGGTACTTACTGAGATTTGTTAACGTTCGCCGGCTATGTATGTATGTAGTGACTAGTGAGATAGAGTAACTCGTTTTCCA
CTTTTACCAGTCTGTTCTTGACAAGGAACGGAAAGGCGACTACCTTGGGAAGACTGTTCAGGTTGTTCCACACATTACTG
ATGCAATCAAGGATTGGATTGAGTCAGTCTCTCTGATTCCTGTGGATGGAAAGGAAGGCCAAGCTGATGTTTGTGTTATT
GAGTTGGGAGGGACTGTTGGTAAGAGCAGCTTTTGACCCATTTTCTGCTTTCTCGTTTCCACTTCATTACCCTTTTTTTC
TGCTAAATCATAGGTGACATCGAGTCAATGCCTTTTATCGAGGCCTTGAGACAATTGTCATTCTCTGTTGGTAATGAATC
CTCCTCCTCCTCCTCCTCCTCCTCCTCCTCCTCCTCTGCTTTCTTTCAGTAATTATGATGTATGTTGCTTCATATTTCCC
TTCCTAGGACCGGATAATTTCTGCCTGATTCACGTGAGCTTGATTCCCGTTCTTGGTGTTGTTGGGGAGCAGGTACACAC
TATTTTCTTACCCTTTCAAAATGTATGGTAAACTTTAATATCCTCGGCTTTATGCAGAAAACAAAGCCAACCCAACACAC
TGTCCGAGAACTAAGAGCTTTGGGATTGACTCCTCACTTTTTGGCATGTCGCTCTGCTCAGGTATCGCGAGATCACTTGT
AATTTTCATACCTTTGACAAGTCTTAGTTTTTTTCTTTCTTTCTCTGCAGCCACTGCTGGAAAGTACCAAGGCTAAATTG
TCTCAGTTCTGTCATGTGGCGGTATAACTTTTATGTGAAGCCTACGTTATATATTTACTCAACGATTATATCACTTGATG
ACTTGTTACAGGCAGCTAATATTCTCAATATCCATGATGTTCCAAACATTTGGCATGTTCCTCTCCTACTCCGTGTAAGT
TGGATGCTTTTTTTTGGCTCTTCCAAGATAAAGGAAATAGAATCATGTATGCTCTTGGCTTGCTGCAGAATCAAAACGCT
CATCACTCGATTCTCAAACAACTGAATCTAACTAAGTTAGTCTCATTTCTTATATGGTCTTCATAAGTTAGCCGATATCA
CTTTCAGTGTAACACCAAGTTCAATAAACTCATCTCTTTCAGCGTTGCGACAGCACCTGATCTGGATAGCTGGAATAAGA
TGGCTGAAACTTTTGATAACTTGACAAATCATGTGAGTATTTACACTGACACATTTTCTTTTACAAGCCTTGACTTTTCT
TATTTCTGTTATGCACAGGTCCAAATTGCTATGGTTGGAAAGTACATTGGTCTAACGGATTCTTATCTCTCGGTTGTGAA
GGTAAACTTGGAAAGTGAATTTATAGACTTTGGTCTTCTACCAATCGCATTTGGTTTCCATCACAGGCCCTTCTTCATGC
CTGCATTGCATGTTCATTGAAGCCACATATCGAATGGATCGCAGCTTCAGATCTTGAAGACGAAAGTGAGAAATCGGTAT
ATGTTAATAATAATAACTAGAATCTTTCTGATCCAGAGTTAATATCATTGTTTTCCTTTTAAACATCAGTTTCTCCTTTG
CAGACTCCGGAGGCGCATGCTGCTGCTTGGAAGATCTTGAAGGTGAGAATTTCAGTCTTAGAATTCTCTGATTTGATTTA
GTTCATAAACTCTCCACTTGCAGAGCGCAGAATGCATTCTGGTTCCTGGTGGTTTTGGAGATCGTGGTGTGAGTGGAATG
GTTTTAGCAGCCAAATACGCTAGAGAGAACAAAATTCCTTATCTTGGGATCTGCTTGGGGATGCAAATTGCAGTAATTGA
GTTTGCAAGATCTGTAAGAAATGTCTTGGAATAACTTCAA
>AT4G02110.2 | chr4:940192-943191 FORWARD LENGTH=3000
CTTAAAGTAGATGAATAAATTTCCAAAATTTTCATATAAACCAGTTTATGCAAATAAAAAACAAGAAGAAGTGACTTATT
GTGGAAACTCTCTACAAAAAATCTTTGGCCTTTGGGAGATAAATATAATAACCAAAGAGTATTTCATTAATTATTATGAT
TTCGAAACCGAAGTAAAACAAGCATCACATTGTCTTAATTTATTTGTGCTATTTGTGAGAATTTCTCTTAAAAGTTTTGG
TAAGATTTGAGTAGAATTTAAAACTACGTATATAATCGTTTTCGAATCAAGTAATTGTAAATATAGTTATTTAGGATTGA
TTATCAAAATTTACTAATTAGAAAATAATCATTCATTAATTGCTTTGAGTTTTAAGGGTGTGTTTATGCAATATTTTTAA
ATACTAATTAATAACATCGAGATTTTAGTAAAGATTTAATGTAATATTTGAATTTTGGAAGAATGATTGGTTGATTGTCC
TAATATCTTATTTGATTAAATTGTATGTTTGATAAAGGAATTGGGAATTAAGACACGTGGGAGCTTACTAGTGGTAGAAT
ATAATTGATCCTCGGAAGGAAGTCAGCCCTTTCCTTTCCCGATGAAAGCCAGAGTTTTGGTGTCCCTTGGTAGTTTCCAA
TCAGACATTAACACAAACAGTTGGTTTGGTAATTGGAAGAGATGAAGTACGTATTGGTGACTGGAGGAGTGGTGAGTGGG
CTTGGCAAAGGCGTTACGGCGAGTAGTATCGGCGTGGTGCTTAAAGCTTGTGGCCTTGGAGTTACCTCCATTAAAATTGG
TTTGGAATTTCTCATTTCCATTTCACGTTTGAGCCTTTTTTTTTGTGTTGATGTTCCAAATTTTTTGTTATGCAGATCCA
TATCTGAACACTGATGCTGGTACAATGTCCCCTTTTGAGCATGGAGAGGTTTTTGTACTCGATGATGGTGGAGAGGTTTT
CTTGTTTTCATTTGCTTTCTTTGCATTGCTCATTGATAGATGCTTGTTGCTAAAGAATTATGCTGTTTTGTGAAGGTTGA
TCTTGATTTGGGAAACTACGAAAGATTTCTCGATGTGACACTAACCAAAGACAACAACATAACCACTGGGAAGATATATC
AGGTACTTACTGAGATTTGTTAACGTTCGCCGGCTATGTATGTATGTAGTGACTAGTGAGATAGAGTAACTCGTTTTCCA
CTTTTACCAGTCTGTTCTTGACAAGGAACGGAAAGGCGACTACCTTGGGAAGACTGTTCAGGTTGTTCCACACATTACTG
ATGCAATCAAGGATTGGATTGAGTCAGTCTCTCTGATTCCTGTGGATGGAAAGGAAGGCCAAGCTGATGTTTGTGTTATT
GAGTTGGGAGGGACTGTTGGTAAGAGCAGCTTTTGACCCATTTTCTGCTTTCTCGTTTCCACTTCATTACCCTTTTTTTC
TGCTAAATCATAGGTGACATCGAGTCAATGCCTTTTATCGAGGCCTTGAGACAATTGTCATTCTCTGTTGGTAATGAATC
CTCCTCCTCCTCCTCCTCCTCCTCCTCCTCCTCCTCTGCTTTCTTTCAGTAATTATGATGTATGTTGCTTCATATTTCCC
TTCCTAGGACCGGATAATTTCTGCCTGATTCACGTGAGCTTGATTCCCGTTCTTGGTGTTGTTGGGGAGCAGGTACACAC
TATTTTCTTACCCTTTCAAAATGTATGGTAAACTTTAATATCCTCGGCTTTATGCAGAAAACAAAGCCAACCCAACACAC
TGTCCGAGAACTAAGAGCTTTGGGATTGACTCCTCACTTTTTGGCATGTCGCTCTGCTCAGGTATCGCGAGATCACTTGT
AATTTTCATACCTTTGACAAGTCTTAGTTTTTTTCTTTCTTTCTCTGCAGCCACTGCTGGAAAGTACCAAGGCTAAATTG
TCTCAGTTCTGTCATGTGGCGGTATAACTTTTATGTGAAGCCTACGTTATATATTTACTCAACGATTATATCACTTGATG
ACTTGTTACAGGCAGCTAATATTCTCAATATCCATGATGTTCCAAACATTTGGCATGTTCCTCTCCTACTCCGTGTAAGT
TGGATGCTTTTTTTTGGCTCTTCCAAGATAAAGGAAATAGAATCATGTATGCTCTTGGCTTGCTGCAGAATCAAAACGCT
CATCACTCGATTCTCAAACAACTGAATCTAACTAAGTTAGTCTCATTTCTTATATGGTCTTCATAAGTTAGCCGATATCA
CTTTCAGTGTAACACCAAGTTCAATAAACTCATCTCTTTCAGCGTTGCGACAGCACCTGATCTGGATAGCTGGAATAAGA
TGGCTGAAACTTTTGATAACTTGACAAATCATGTGAGTATTTACACTGACACATTTTCTTTTACAAGCCTTGACTTTTCT
TATTTCTGTTATGCACAGGTCCAAATTGCTATGGTTGGAAAGTACATTGGTCTAACGGATTCTTATCTCTCGGTTGTGAA
GGTAAACTTGGAAAGTGAATTTATAGACTTTGGTCTTCTACCAATCGCATTTGGTTTCCATCACAGGCCCTTCTTCATGC
CTGCATTGCATGTTCATTGAAGCCACATATCGAATGGATCGCAGCTTCAGATCTTGAAGACGAAAGTGAGAAATCGGTAT
ATGTTAATAATAATAACTAGAATCTTTCTGATCCAGAGTTAATATCATTGTTTTCCTTTTAAACATCAGTTTCTCCTTTG
CAGACTCCGGAGGCGCATGCTGCTGCTTGGAAGATCTTGAAGGTGAGAATTTCAGTCTTAGAATTCTCTGATTTGATTTA
GTTCATAAACTCTCCACTTGCAGAGCGCAGAATGCATTCTGGTTCCTGGTGGTTTTGGAGATCGTGGTGTGAGTGGAATG
GTTTTAGCAGCCAAATACGCTAGAGAGAACAAAATTCCTTATCTTGGGATCTGCTTGGGGATGCAAATTGCAGTAATTGA
GTTTGCAAGATCTGTAAGAAATGTCTTGGAATAACTTCAA
>AT4G02120.3 | chr4:943637-946636 FORWARD LENGTH=3000
GCTGGTCTAAGTGAATGTATCTATCTGTAGCAATGATGTGAATAAGGTTGTTTTTGTTTGATGATGTTAGGTGAATCCAG
AAGTAGCTCAAGCACTTGAAGAAGCTGGTTTAAGATTTGTGGGTAAAGATGATACAGGGAAACGTGTTGAGGTAATAGAA
TATGAGATAAGAAAAAACACCATCTCTCACTCTCTCTCAATTCAAAATCCTTTCTTGTTTGTTTCAACAGGTGATTGAGT
TTCAAGATCATCCATTCTATGTTGGAGTTCAGTTTCATCCAGAATTTAAGTCAAGACCCACTAGACCTTCTCCTCTGTTT
TTAGGCAAGTCTTGAGAAACACACTTTTGTCTCATATTCCTGAAGACGGGACATTATTATTTTAAAAGCTCATTAGATTG
TGATGTTACAGGGTTTATATTGGCTGCGAGGAAGCTTCTTCAAGCCCATTTAAGCAATTGAGTCGATGAAGCTCGACCTC
TTTCTTCTTCATCGTCGTTTTACATTTTGTATATATTATAAGAAATGAATAAAGCTGACATTTATAATAAGAGCCTTAAA
TTGAAGGCAAGACTCACTTATTCACTCACTGACAAGTGAGAATAGATGAACAAAAAGAAAGATAATAAGAATATATTCAT
TTCATCTCATTTGGATAATAGAGATTAGAGAGGAGACAATTTCATTAGCCATTGAGTCATTATTATTAAACGAAATTAAT
CTCTCTTTTTGGGTAATTCTAATTATTATTTTTCAAAGAGAATAAGTATCTGCACAAAATAAGAAAGAATGTTTTTTAAA
CACAAATTAATGATAAAAAAAAAAACAGAATCTCATCCACATGAATAACCTAACTCTGATTGATTTTTTTTGTCCCCCAA
CAAAACAAAAAAAAATATGATCCAACCCGCCGGTTTGAAAATAAAATTCCCACATCTCAGTTGTGTCTCCGGTTTGGCTA
AACCAAACCCATTTTATCGGCAAAGGGTTTTCATCTTCTACTACAAAAGCTACCTTTGATTTTCTTTCAGACTGGGCCGG
TCAAGACCAATGAAACCTTCCTCTACTCTCTCCTCATATAGCACCACCATTCGCTGCTTTCAAAAATAATATTAGACATG
GACAAATAAACCAAACCGAATGTACCGAATCAATGCAAAAGACTGAAACGAACTGAATCAAAAATTTGAAAATAATCGAA
CGGATATTAAATTCTCTAACCGAAAGAACCGAAACCGAATGGATATAACTTAAAATATTTTGGATAATAAAAAAATCCAA
AATGTTATTTTTAGATTAAATAATTAAAAATACTTAAAAATATATTTAAAATAGTAAAAGTACTAAAAATAACTGAAAAT
ATTTGAAAATGTCAAAAATAACTGAGCTATCTGAAAATATTCAAAACAAAATAACCGAATGGATATTGAATTTTAAATCC
AAAAGAACAGGGACCGAACCGAAACTTCAAAATAACCGAATGGATACTAAATTTTAGAACCGAAAAAACCGATAACCGAA
TGGATACGAACCTAAACCAAATGGATAACCGAATCCCTAAGCTTAATTTGCATTTCCGTTTTTTTGTCATAGTAAATTTT
AAAAATAATAAAATTACATACGTTTTCCCGGCTTAGTTTTATGTTTTATATGACGCTACAAATAAAATTTCTTAAAAAAA
AATGTAACTATCTAATGGAATCAGATACTTTAGAAAAACCAAAAAAGAAATCAGACCCACATGTGATTAGAACATAACCC
AGCTGGCTCAAGCCAATCAATAGTTGGATTGCAAGAGCCATTGTCACCTCTACAATGGGGTCCGAAAAAAAAGAATCGGT
CCCCTTTGCTTTCAGACATATTTTATAAAGAACAAAAGAGAACGTGGGACACATATTTTAGATACCAAACACAAGAACCA
AAAGAGTAACCAATTCTTGCAACTCTAATTAGCTGTGTTAATAGTGATGATGAAGAGAGTCTCTTTTCGCTAATGATACT
ACTAGTACTAAGTACTAACTAACAACACACAAGAATCTAGTGCTACAAGTACTGATGAACAAACTAAAACATAATAAGTA
GCTATTAAGTTAAAAGTAAAGTTTGAGAATTTTCTATACCTGAAACGTCAATGCGAATGTCGATACAAGTCGTAAGGCGT
CCATAATGCGTCTAAGGGACAAGGCCGTTTGGAATCGAGTCTTATCCAGGGCTTGCCACTACCAGACCAATGCAGCAAAC
TCACAGGACCAGGATGCAAATCACGACAGCTACCTCTAACATTGTCACCACCAAGTCCATGCTGGTTCCACCGGTGAGAG
ATGGGAGCCACGTGACCGGAGAAAACTAGAAGAAACGGTGGAAGCGAGCCTAGTTCGTAAATCCTCTCTCTTCTCTGAAT
CTCCATCCATTTCTCGATACGTTTCGTGTAACCACCTCTTCTCCATTTCTTAAGATCTATCACCATCACACCTGTGTTGA
AGTAACATGGCTTCCTCCCTCTAAAGGTACCGGAGAATCTCTCCTCCGACCAGAATCCTCCGGTGAAGTATTTCGTGAAA
TTCGCGTGACAATACTCCGGAGCTCCGATTATCCTCGAGCCTAGGCTAGTTTTCCAAAGCTTAGCGATGTCATCGACGAC
GACAAGATCCGAATCCAAGTATATGACACGGTTAACACAAGGCTCCAGCAGATCCGCTAAGTAGCTTCTAGCGTAGTTCA
GAGGCTGCTCGAGAGCTTGTCTCACGGAAGAAGAAATCAAACCACGAACTGTCTCAGGGGCAAAATCGTAAATATTGAAT
TTCAGTCTCGGGAAAACCGATCTCACCAGCGACTCCAACAGGTTTGTTTCCTCGGAGACGGCGATGAAGTGGAAGAAGAC
GCTCTCTGGACACACCGAGTGCTGAAGGATCGAGTTAACGGCTGCGATTGAGCCACGCAGGTACTCTACGTCTAACGTGA
TCGCCACGTGGACCAACGACGGATTGCAGACGCCGCCGGA
>AT4G02120.5 | chr4:944098-947097 FORWARD LENGTH=3000
GTCGATGAAGCTCGACCTCTTTCTTCTTCATCGTCGTTTTACATTTTGTATATATTATAAGAAATGAATAAAGCTGACAT
TTATAATAAGAGCCTTAAATTGAAGGCAAGACTCACTTATTCACTCACTGACAAGTGAGAATAGATGAACAAAAAGAAAG
ATAATAAGAATATATTCATTTCATCTCATTTGGATAATAGAGATTAGAGAGGAGACAATTTCATTAGCCATTGAGTCATT
ATTATTAAACGAAATTAATCTCTCTTTTTGGGTAATTCTAATTATTATTTTTCAAAGAGAATAAGTATCTGCACAAAATA
AGAAAGAATGTTTTTTAAACACAAATTAATGATAAAAAAAAAAACAGAATCTCATCCACATGAATAACCTAACTCTGATT
GATTTTTTTTGTCCCCCAACAAAACAAAAAAAAATATGATCCAACCCGCCGGTTTGAAAATAAAATTCCCACATCTCAGT
TGTGTCTCCGGTTTGGCTAAACCAAACCCATTTTATCGGCAAAGGGTTTTCATCTTCTACTACAAAAGCTACCTTTGATT
TTCTTTCAGACTGGGCCGGTCAAGACCAATGAAACCTTCCTCTACTCTCTCCTCATATAGCACCACCATTCGCTGCTTTC
AAAAATAATATTAGACATGGACAAATAAACCAAACCGAATGTACCGAATCAATGCAAAAGACTGAAACGAACTGAATCAA
AAATTTGAAAATAATCGAACGGATATTAAATTCTCTAACCGAAAGAACCGAAACCGAATGGATATAACTTAAAATATTTT
GGATAATAAAAAAATCCAAAATGTTATTTTTAGATTAAATAATTAAAAATACTTAAAAATATATTTAAAATAGTAAAAGT
ACTAAAAATAACTGAAAATATTTGAAAATGTCAAAAATAACTGAGCTATCTGAAAATATTCAAAACAAAATAACCGAATG
GATATTGAATTTTAAATCCAAAAGAACAGGGACCGAACCGAAACTTCAAAATAACCGAATGGATACTAAATTTTAGAACC
GAAAAAACCGATAACCGAATGGATACGAACCTAAACCAAATGGATAACCGAATCCCTAAGCTTAATTTGCATTTCCGTTT
TTTTGTCATAGTAAATTTTAAAAATAATAAAATTACATACGTTTTCCCGGCTTAGTTTTATGTTTTATATGACGCTACAA
ATAAAATTTCTTAAAAAAAAATGTAACTATCTAATGGAATCAGATACTTTAGAAAAACCAAAAAAGAAATCAGACCCACA
TGTGATTAGAACATAACCCAGCTGGCTCAAGCCAATCAATAGTTGGATTGCAAGAGCCATTGTCACCTCTACAATGGGGT
CCGAAAAAAAAGAATCGGTCCCCTTTGCTTTCAGACATATTTTATAAAGAACAAAAGAGAACGTGGGACACATATTTTAG
ATACCAAACACAAGAACCAAAAGAGTAACCAATTCTTGCAACTCTAATTAGCTGTGTTAATAGTGATGATGAAGAGAGTC
TCTTTTCGCTAATGATACTACTAGTACTAAGTACTAACTAACAACACACAAGAATCTAGTGCTACAAGTACTGATGAACA
AACTAAAACATAATAAGTAGCTATTAAGTTAAAAGTAAAGTTTGAGAATTTTCTATACCTGAAACGTCAATGCGAATGTC
GATACAAGTCGTAAGGCGTCCATAATGCGTCTAAGGGACAAGGCCGTTTGGAATCGAGTCTTATCCAGGGCTTGCCACTA
CCAGACCAATGCAGCAAACTCACAGGACCAGGATGCAAATCACGACAGCTACCTCTAACATTGTCACCACCAAGTCCATG
CTGGTTCCACCGGTGAGAGATGGGAGCCACGTGACCGGAGAAAACTAGAAGAAACGGTGGAAGCGAGCCTAGTTCGTAAA
TCCTCTCTCTTCTCTGAATCTCCATCCATTTCTCGATACGTTTCGTGTAACCACCTCTTCTCCATTTCTTAAGATCTATC
ACCATCACACCTGTGTTGAAGTAACATGGCTTCCTCCCTCTAAAGGTACCGGAGAATCTCTCCTCCGACCAGAATCCTCC
GGTGAAGTATTTCGTGAAATTCGCGTGACAATACTCCGGAGCTCCGATTATCCTCGAGCCTAGGCTAGTTTTCCAAAGCT
TAGCGATGTCATCGACGACGACAAGATCCGAATCCAAGTATATGACACGGTTAACACAAGGCTCCAGCAGATCCGCTAAG
TAGCTTCTAGCGTAGTTCAGAGGCTGCTCGAGAGCTTGTCTCACGGAAGAAGAAATCAAACCACGAACTGTCTCAGGGGC
AAAATCGTAAATATTGAATTTCAGTCTCGGGAAAACCGATCTCACCAGCGACTCCAACAGGTTTGTTTCCTCGGAGACGG
CGATGAAGTGGAAGAAGACGCTCTCTGGACACACCGAGTGCTGAAGGATCGAGTTAACGGCTGCGATTGAGCCACGCAGG
TACTCTACGTCTAACGTGATCGCCACGTGGACCAACGACGGATTGCAGACGCCGCCGGAGGAGAGACATTCGTCGCCGTT
GTTGAACACCGCTGGAGCTTTTCTGAAGATCGGTGATGGAGAAGAACGGATTGCCGCCGCCGGAGGAAATGACTGAAGCG
ACGGAGATAACACGATCACTGCCATCGCGGCGGAGAATAATCCAGCAAATCTCGTTATCCAAAGCATTTCGAAAAAAGAA
CCAACGAAACCCTAGAAATAACCAGAAGAGATTTTTTCTTGGAGAGATAGAGAAGAAGAGGAAGAGTCCATTAGACACCG
AAACTAGTCGGAGAAGCGCACCATAAGAAATCGTAAGAGGCGCAGGATAAGAAATGAGAGTGCCACACAAGTGCACTCTA
AAACTTACCTTACTCTTCTTCTCTGCTCGGACGGAGCTCGGAGAAGAAGAAGAAGAAGAAGAATTTTTACGAAAAAAAAA
GAAGAAGAAGAAGAAGACGAGGAAAGAGAGAAAGAGAGAG
>AT4G02120.4 | chr4:943501-946500 FORWARD LENGTH=3000
GTTTAAAAATTGCATTGAGAATCCTTCAGTTCACGGTTTTAAAGACAGCAAGTTGTTTTTTCTCCGGGCATTTACCAGAT
ACGGCCAAGTTTCTTATGTAGACGAAAGGCATAGGCACCGTTACGAGGTAACCTAAGCTGGTCTAAGTGAATGTATCTAT
CTGTAGCAATGATGTGAATAAGGTTGTTTTTGTTTGATGATGTTAGGTGAATCCAGAAGTAGCTCAAGCACTTGAAGAAG
CTGGTTTAAGATTTGTGGGTAAAGATGATACAGGGAAACGTGTTGAGGTAATAGAATATGAGATAAGAAAAAACACCATC
TCTCACTCTCTCTCAATTCAAAATCCTTTCTTGTTTGTTTCAACAGGTGATTGAGTTTCAAGATCATCCATTCTATGTTG
GAGTTCAGTTTCATCCAGAATTTAAGTCAAGACCCACTAGACCTTCTCCTCTGTTTTTAGGCAAGTCTTGAGAAACACAC
TTTTGTCTCATATTCCTGAAGACGGGACATTATTATTTTAAAAGCTCATTAGATTGTGATGTTACAGGGTTTATATTGGC
TGCGAGGAAGCTTCTTCAAGCCCATTTAAGCAATTGAGTCGATGAAGCTCGACCTCTTTCTTCTTCATCGTCGTTTTACA
TTTTGTATATATTATAAGAAATGAATAAAGCTGACATTTATAATAAGAGCCTTAAATTGAAGGCAAGACTCACTTATTCA
CTCACTGACAAGTGAGAATAGATGAACAAAAAGAAAGATAATAAGAATATATTCATTTCATCTCATTTGGATAATAGAGA
TTAGAGAGGAGACAATTTCATTAGCCATTGAGTCATTATTATTAAACGAAATTAATCTCTCTTTTTGGGTAATTCTAATT
ATTATTTTTCAAAGAGAATAAGTATCTGCACAAAATAAGAAAGAATGTTTTTTAAACACAAATTAATGATAAAAAAAAAA
ACAGAATCTCATCCACATGAATAACCTAACTCTGATTGATTTTTTTTGTCCCCCAACAAAACAAAAAAAAATATGATCCA
ACCCGCCGGTTTGAAAATAAAATTCCCACATCTCAGTTGTGTCTCCGGTTTGGCTAAACCAAACCCATTTTATCGGCAAA
GGGTTTTCATCTTCTACTACAAAAGCTACCTTTGATTTTCTTTCAGACTGGGCCGGTCAAGACCAATGAAACCTTCCTCT
ACTCTCTCCTCATATAGCACCACCATTCGCTGCTTTCAAAAATAATATTAGACATGGACAAATAAACCAAACCGAATGTA
CCGAATCAATGCAAAAGACTGAAACGAACTGAATCAAAAATTTGAAAATAATCGAACGGATATTAAATTCTCTAACCGAA
AGAACCGAAACCGAATGGATATAACTTAAAATATTTTGGATAATAAAAAAATCCAAAATGTTATTTTTAGATTAAATAAT
TAAAAATACTTAAAAATATATTTAAAATAGTAAAAGTACTAAAAATAACTGAAAATATTTGAAAATGTCAAAAATAACTG
AGCTATCTGAAAATATTCAAAACAAAATAACCGAATGGATATTGAATTTTAAATCCAAAAGAACAGGGACCGAACCGAAA
CTTCAAAATAACCGAATGGATACTAAATTTTAGAACCGAAAAAACCGATAACCGAATGGATACGAACCTAAACCAAATGG
ATAACCGAATCCCTAAGCTTAATTTGCATTTCCGTTTTTTTGTCATAGTAAATTTTAAAAATAATAAAATTACATACGTT
TTCCCGGCTTAGTTTTATGTTTTATATGACGCTACAAATAAAATTTCTTAAAAAAAAATGTAACTATCTAATGGAATCAG
ATACTTTAGAAAAACCAAAAAAGAAATCAGACCCACATGTGATTAGAACATAACCCAGCTGGCTCAAGCCAATCAATAGT
TGGATTGCAAGAGCCATTGTCACCTCTACAATGGGGTCCGAAAAAAAAGAATCGGTCCCCTTTGCTTTCAGACATATTTT
ATAAAGAACAAAAGAGAACGTGGGACACATATTTTAGATACCAAACACAAGAACCAAAAGAGTAACCAATTCTTGCAACT
CTAATTAGCTGTGTTAATAGTGATGATGAAGAGAGTCTCTTTTCGCTAATGATACTACTAGTACTAAGTACTAACTAACA
ACACACAAGAATCTAGTGCTACAAGTACTGATGAACAAACTAAAACATAATAAGTAGCTATTAAGTTAAAAGTAAAGTTT
GAGAATTTTCTATACCTGAAACGTCAATGCGAATGTCGATACAAGTCGTAAGGCGTCCATAATGCGTCTAAGGGACAAGG
CCGTTTGGAATCGAGTCTTATCCAGGGCTTGCCACTACCAGACCAATGCAGCAAACTCACAGGACCAGGATGCAAATCAC
GACAGCTACCTCTAACATTGTCACCACCAAGTCCATGCTGGTTCCACCGGTGAGAGATGGGAGCCACGTGACCGGAGAAA
ACTAGAAGAAACGGTGGAAGCGAGCCTAGTTCGTAAATCCTCTCTCTTCTCTGAATCTCCATCCATTTCTCGATACGTTT
CGTGTAACCACCTCTTCTCCATTTCTTAAGATCTATCACCATCACACCTGTGTTGAAGTAACATGGCTTCCTCCCTCTAA
AGGTACCGGAGAATCTCTCCTCCGACCAGAATCCTCCGGTGAAGTATTTCGTGAAATTCGCGTGACAATACTCCGGAGCT
CCGATTATCCTCGAGCCTAGGCTAGTTTTCCAAAGCTTAGCGATGTCATCGACGACGACAAGATCCGAATCCAAGTATAT
GACACGGTTAACACAAGGCTCCAGCAGATCCGCTAAGTAGCTTCTAGCGTAGTTCAGAGGCTGCTCGAGAGCTTGTCTCA
CGGAAGAAGAAATCAAACCACGAACTGTCTCAGGGGCAAAATCGTAAATATTGAATTTCAGTCTCGGGAAAACCGATCTC
ACCAGCGACTCCAACAGGTTTGTTTCCTCGGAGACGGCGA
>AT4G02120.1 | chr4:944098-947097 FORWARD LENGTH=3000
GTCGATGAAGCTCGACCTCTTTCTTCTTCATCGTCGTTTTACATTTTGTATATATTATAAGAAATGAATAAAGCTGACAT
TTATAATAAGAGCCTTAAATTGAAGGCAAGACTCACTTATTCACTCACTGACAAGTGAGAATAGATGAACAAAAAGAAAG
ATAATAAGAATATATTCATTTCATCTCATTTGGATAATAGAGATTAGAGAGGAGACAATTTCATTAGCCATTGAGTCATT
ATTATTAAACGAAATTAATCTCTCTTTTTGGGTAATTCTAATTATTATTTTTCAAAGAGAATAAGTATCTGCACAAAATA
AGAAAGAATGTTTTTTAAACACAAATTAATGATAAAAAAAAAAACAGAATCTCATCCACATGAATAACCTAACTCTGATT
GATTTTTTTTGTCCCCCAACAAAACAAAAAAAAATATGATCCAACCCGCCGGTTTGAAAATAAAATTCCCACATCTCAGT
TGTGTCTCCGGTTTGGCTAAACCAAACCCATTTTATCGGCAAAGGGTTTTCATCTTCTACTACAAAAGCTACCTTTGATT
TTCTTTCAGACTGGGCCGGTCAAGACCAATGAAACCTTCCTCTACTCTCTCCTCATATAGCACCACCATTCGCTGCTTTC
AAAAATAATATTAGACATGGACAAATAAACCAAACCGAATGTACCGAATCAATGCAAAAGACTGAAACGAACTGAATCAA
AAATTTGAAAATAATCGAACGGATATTAAATTCTCTAACCGAAAGAACCGAAACCGAATGGATATAACTTAAAATATTTT
GGATAATAAAAAAATCCAAAATGTTATTTTTAGATTAAATAATTAAAAATACTTAAAAATATATTTAAAATAGTAAAAGT
ACTAAAAATAACTGAAAATATTTGAAAATGTCAAAAATAACTGAGCTATCTGAAAATATTCAAAACAAAATAACCGAATG
GATATTGAATTTTAAATCCAAAAGAACAGGGACCGAACCGAAACTTCAAAATAACCGAATGGATACTAAATTTTAGAACC
GAAAAAACCGATAACCGAATGGATACGAACCTAAACCAAATGGATAACCGAATCCCTAAGCTTAATTTGCATTTCCGTTT
TTTTGTCATAGTAAATTTTAAAAATAATAAAATTACATACGTTTTCCCGGCTTAGTTTTATGTTTTATATGACGCTACAA
ATAAAATTTCTTAAAAAAAAATGTAACTATCTAATGGAATCAGATACTTTAGAAAAACCAAAAAAGAAATCAGACCCACA
TGTGATTAGAACATAACCCAGCTGGCTCAAGCCAATCAATAGTTGGATTGCAAGAGCCATTGTCACCTCTACAATGGGGT
CCGAAAAAAAAGAATCGGTCCCCTTTGCTTTCAGACATATTTTATAAAGAACAAAAGAGAACGTGGGACACATATTTTAG
ATACCAAACACAAGAACCAAAAGAGTAACCAATTCTTGCAACTCTAATTAGCTGTGTTAATAGTGATGATGAAGAGAGTC
TCTTTTCGCTAATGATACTACTAGTACTAAGTACTAACTAACAACACACAAGAATCTAGTGCTACAAGTACTGATGAACA
AACTAAAACATAATAAGTAGCTATTAAGTTAAAAGTAAAGTTTGAGAATTTTCTATACCTGAAACGTCAATGCGAATGTC
GATACAAGTCGTAAGGCGTCCATAATGCGTCTAAGGGACAAGGCCGTTTGGAATCGAGTCTTATCCAGGGCTTGCCACTA
CCAGACCAATGCAGCAAACTCACAGGACCAGGATGCAAATCACGACAGCTACCTCTAACATTGTCACCACCAAGTCCATG
CTGGTTCCACCGGTGAGAGATGGGAGCCACGTGACCGGAGAAAACTAGAAGAAACGGTGGAAGCGAGCCTAGTTCGTAAA
TCCTCTCTCTTCTCTGAATCTCCATCCATTTCTCGATACGTTTCGTGTAACCACCTCTTCTCCATTTCTTAAGATCTATC
ACCATCACACCTGTGTTGAAGTAACATGGCTTCCTCCCTCTAAAGGTACCGGAGAATCTCTCCTCCGACCAGAATCCTCC
GGTGAAGTATTTCGTGAAATTCGCGTGACAATACTCCGGAGCTCCGATTATCCTCGAGCCTAGGCTAGTTTTCCAAAGCT
TAGCGATGTCATCGACGACGACAAGATCCGAATCCAAGTATATGACACGGTTAACACAAGGCTCCAGCAGATCCGCTAAG
TAGCTTCTAGCGTAGTTCAGAGGCTGCTCGAGAGCTTGTCTCACGGAAGAAGAAATCAAACCACGAACTGTCTCAGGGGC
AAAATCGTAAATATTGAATTTCAGTCTCGGGAAAACCGATCTCACCAGCGACTCCAACAGGTTTGTTTCCTCGGAGACGG
CGATGAAGTGGAAGAAGACGCTCTCTGGACACACCGAGTGCTGAAGGATCGAGTTAACGGCTGCGATTGAGCCACGCAGG
TACTCTACGTCTAACGTGATCGCCACGTGGACCAACGACGGATTGCAGACGCCGCCGGAGGAGAGACATTCGTCGCCGTT
GTTGAACACCGCTGGAGCTTTTCTGAAGATCGGTGATGGAGAAGAACGGATTGCCGCCGCCGGAGGAAATGACTGAAGCG
ACGGAGATAACACGATCACTGCCATCGCGGCGGAGAATAATCCAGCAAATCTCGTTATCCAAAGCATTTCGAAAAAAGAA
CCAACGAAACCCTAGAAATAACCAGAAGAGATTTTTTCTTGGAGAGATAGAGAAGAAGAGGAAGAGTCCATTAGACACCG
AAACTAGTCGGAGAAGCGCACCATAAGAAATCGTAAGAGGCGCAGGATAAGAAATGAGAGTGCCACACAAGTGCACTCTA
AAACTTACCTTACTCTTCTTCTCTGCTCGGACGGAGCTCGGAGAAGAAGAAGAAGAAGAAGAATTTTTACGAAAAAAAAA
GAAGAAGAAGAAGAAGACGAGGAAAGAGAGAAAGAGAGAG
>AT4G02120.2 | chr4:944098-947097 FORWARD LENGTH=3000
GTCGATGAAGCTCGACCTCTTTCTTCTTCATCGTCGTTTTACATTTTGTATATATTATAAGAAATGAATAAAGCTGACAT
TTATAATAAGAGCCTTAAATTGAAGGCAAGACTCACTTATTCACTCACTGACAAGTGAGAATAGATGAACAAAAAGAAAG
ATAATAAGAATATATTCATTTCATCTCATTTGGATAATAGAGATTAGAGAGGAGACAATTTCATTAGCCATTGAGTCATT
ATTATTAAACGAAATTAATCTCTCTTTTTGGGTAATTCTAATTATTATTTTTCAAAGAGAATAAGTATCTGCACAAAATA
AGAAAGAATGTTTTTTAAACACAAATTAATGATAAAAAAAAAAACAGAATCTCATCCACATGAATAACCTAACTCTGATT
GATTTTTTTTGTCCCCCAACAAAACAAAAAAAAATATGATCCAACCCGCCGGTTTGAAAATAAAATTCCCACATCTCAGT
TGTGTCTCCGGTTTGGCTAAACCAAACCCATTTTATCGGCAAAGGGTTTTCATCTTCTACTACAAAAGCTACCTTTGATT
TTCTTTCAGACTGGGCCGGTCAAGACCAATGAAACCTTCCTCTACTCTCTCCTCATATAGCACCACCATTCGCTGCTTTC
AAAAATAATATTAGACATGGACAAATAAACCAAACCGAATGTACCGAATCAATGCAAAAGACTGAAACGAACTGAATCAA
AAATTTGAAAATAATCGAACGGATATTAAATTCTCTAACCGAAAGAACCGAAACCGAATGGATATAACTTAAAATATTTT
GGATAATAAAAAAATCCAAAATGTTATTTTTAGATTAAATAATTAAAAATACTTAAAAATATATTTAAAATAGTAAAAGT
ACTAAAAATAACTGAAAATATTTGAAAATGTCAAAAATAACTGAGCTATCTGAAAATATTCAAAACAAAATAACCGAATG
GATATTGAATTTTAAATCCAAAAGAACAGGGACCGAACCGAAACTTCAAAATAACCGAATGGATACTAAATTTTAGAACC
GAAAAAACCGATAACCGAATGGATACGAACCTAAACCAAATGGATAACCGAATCCCTAAGCTTAATTTGCATTTCCGTTT
TTTTGTCATAGTAAATTTTAAAAATAATAAAATTACATACGTTTTCCCGGCTTAGTTTTATGTTTTATATGACGCTACAA
ATAAAATTTCTTAAAAAAAAATGTAACTATCTAATGGAATCAGATACTTTAGAAAAACCAAAAAAGAAATCAGACCCACA
TGTGATTAGAACATAACCCAGCTGGCTCAAGCCAATCAATAGTTGGATTGCAAGAGCCATTGTCACCTCTACAATGGGGT
CCGAAAAAAAAGAATCGGTCCCCTTTGCTTTCAGACATATTTTATAAAGAACAAAAGAGAACGTGGGACACATATTTTAG
ATACCAAACACAAGAACCAAAAGAGTAACCAATTCTTGCAACTCTAATTAGCTGTGTTAATAGTGATGATGAAGAGAGTC
TCTTTTCGCTAATGATACTACTAGTACTAAGTACTAACTAACAACACACAAGAATCTAGTGCTACAAGTACTGATGAACA
AACTAAAACATAATAAGTAGCTATTAAGTTAAAAGTAAAGTTTGAGAATTTTCTATACCTGAAACGTCAATGCGAATGTC
GATACAAGTCGTAAGGCGTCCATAATGCGTCTAAGGGACAAGGCCGTTTGGAATCGAGTCTTATCCAGGGCTTGCCACTA
CCAGACCAATGCAGCAAACTCACAGGACCAGGATGCAAATCACGACAGCTACCTCTAACATTGTCACCACCAAGTCCATG
CTGGTTCCACCGGTGAGAGATGGGAGCCACGTGACCGGAGAAAACTAGAAGAAACGGTGGAAGCGAGCCTAGTTCGTAAA
TCCTCTCTCTTCTCTGAATCTCCATCCATTTCTCGATACGTTTCGTGTAACCACCTCTTCTCCATTTCTTAAGATCTATC
ACCATCACACCTGTGTTGAAGTAACATGGCTTCCTCCCTCTAAAGGTACCGGAGAATCTCTCCTCCGACCAGAATCCTCC
GGTGAAGTATTTCGTGAAATTCGCGTGACAATACTCCGGAGCTCCGATTATCCTCGAGCCTAGGCTAGTTTTCCAAAGCT
TAGCGATGTCATCGACGACGACAAGATCCGAATCCAAGTATATGACACGGTTAACACAAGGCTCCAGCAGATCCGCTAAG
TAGCTTCTAGCGTAGTTCAGAGGCTGCTCGAGAGCTTGTCTCACGGAAGAAGAAATCAAACCACGAACTGTCTCAGGGGC
AAAATCGTAAATATTGAATTTCAGTCTCGGGAAAACCGATCTCACCAGCGACTCCAACAGGTTTGTTTCCTCGGAGACGG
CGATGAAGTGGAAGAAGACGCTCTCTGGACACACCGAGTGCTGAAGGATCGAGTTAACGGCTGCGATTGAGCCACGCAGG
TACTCTACGTCTAACGTGATCGCCACGTGGACCAACGACGGATTGCAGACGCCGCCGGAGGAGAGACATTCGTCGCCGTT
GTTGAACACCGCTGGAGCTTTTCTGAAGATCGGTGATGGAGAAGAACGGATTGCCGCCGCCGGAGGAAATGACTGAAGCG
ACGGAGATAACACGATCACTGCCATCGCGGCGGAGAATAATCCAGCAAATCTCGTTATCCAAAGCATTTCGAAAAAAGAA
CCAACGAAACCCTAGAAATAACCAGAAGAGATTTTTTCTTGGAGAGATAGAGAAGAAGAGGAAGAGTCCATTAGACACCG
AAACTAGTCGGAGAAGCGCACCATAAGAAATCGTAAGAGGCGCAGGATAAGAAATGAGAGTGCCACACAAGTGCACTCTA
AAACTTACCTTACTCTTCTTCTCTGCTCGGACGGAGCTCGGAGAAGAAGAAGAAGAAGAAGAATTTTTACGAAAAAAAAA
GAAGAAGAAGAAGAAGACGAGGAAAGAGAGAAAGAGAGAG
>AT4G02130.3 | chr4:942764-945763 REVERSE LENGTH=3000
CGTTTCAGGTATAGAAAATTCTCAAACTTTACTTTTAACTTAATAGCTACTTATTATGTTTTAGTTTGTTCATCAGTACT
TGTAGCACTAGATTCTTGTGTGTTGTTAGTTAGTACTTAGTACTAGTAGTATCATTAGCGAAAAGAGACTCTCTTCATCA
TCACTATTAACACAGCTAATTAGAGTTGCAAGAATTGGTTACTCTTTTGGTTCTTGTGTTTGGTATCTAAAATATGTGTC
CCACGTTCTCTTTTGTTCTTTATAAAATATGTCTGAAAGCAAAGGGGACCGATTCTTTTTTTTCGGACCCCATTGTAGAG
GTGACAATGGCTCTTGCAATCCAACTATTGATTGGCTTGAGCCAGCTGGGTTATGTTCTAATCACATGTGGGTCTGATTT
CTTTTTTGGTTTTTCTAAAGTATCTGATTCCATTAGATAGTTACATTTTTTTTTAAGAAATTTTATTTGTAGCGTCATAT
AAAACATAAAACTAAGCCGGGAAAACGTATGTAATTTTATTATTTTTAAAATTTACTATGACAAAAAAACGGAAATGCAA
ATTAAGCTTAGGGATTCGGTTATCCATTTGGTTTAGGTTCGTATCCATTCGGTTATCGGTTTTTTCGGTTCTAAAATTTA
GTATCCATTCGGTTATTTTGAAGTTTCGGTTCGGTCCCTGTTCTTTTGGATTTAAAATTCAATATCCATTCGGTTATTTT
GTTTTGAATATTTTCAGATAGCTCAGTTATTTTTGACATTTTCAAATATTTTCAGTTATTTTTAGTACTTTTACTATTTT
AAATATATTTTTAAGTATTTTTAATTATTTAATCTAAAAATAACATTTTGGATTTTTTTATTATCCAAAATATTTTAAGT
TATATCCATTCGGTTTCGGTTCTTTCGGTTAGAGAATTTAATATCCGTTCGATTATTTTCAAATTTTTGATTCAGTTCGT
TTCAGTCTTTTGCATTGATTCGGTACATTCGGTTTGGTTTATTTGTCCATGTCTAATATTATTTTTGAAAGCAGCGAATG
GTGGTGCTATATGAGGAGAGAGTAGAGGAAGGTTTCATTGGTCTTGACCGGCCCAGTCTGAAAGAAAATCAAAGGTAGCT
TTTGTAGTAGAAGATGAAAACCCTTTGCCGATAAAATGGGTTTGGTTTAGCCAAACCGGAGACACAACTGAGATGTGGGA
ATTTTATTTTCAAACCGGCGGGTTGGATCATATTTTTTTTTGTTTTGTTGGGGGACAAAAAAAATCAATCAGAGTTAGGT
TATTCATGTGGATGAGATTCTGTTTTTTTTTTTATCATTAATTTGTGTTTAAAAAACATTCTTTCTTATTTTGTGCAGAT
ACTTATTCTCTTTGAAAAATAATAATTAGAATTACCCAAAAAGAGAGATTAATTTCGTTTAATAATAATGACTCAATGGC
TAATGAAATTGTCTCCTCTCTAATCTCTATTATCCAAATGAGATGAAATGAATATATTCTTATTATCTTTCTTTTTGTTC
ATCTATTCTCACTTGTCAGTGAGTGAATAAGTGAGTCTTGCCTTCAATTTAAGGCTCTTATTATAAATGTCAGCTTTATT
CATTTCTTATAATATATACAAAATGTAAAACGACGATGAAGAAGAAAGAGGTCGAGCTTCATCGACTCAATTGCTTAAAT
GGGCTTGAAGAAGCTTCCTCGCAGCCAATATAAACCCTGTAACATCACAATCTAATGAGCTTTTAAAATAATAATGTCCC
GTCTTCAGGAATATGAGACAAAAGTGTGTTTCTCAAGACTTGCCTAAAAACAGAGGAGAAGGTCTAGTGGGTCTTGACTT
AAATTCTGGATGAAACTGAACTCCAACATAGAATGGATGATCTTGAAACTCAATCACCTGTTGAAACAAACAAGAAAGGA
TTTTGAATTGAGAGAGAGTGAGAGATGGTGTTTTTTCTTATCTCATATTCTATTACCTCAACACGTTTCCCTGTATCATC
TTTACCCACAAATCTTAAACCAGCTTCTTCAAGTGCTTGAGCTACTTCTGGATTCACCTAACATCATCAAACAAAAACAA
CCTTATTCACATCATTGCTACAGATAGATACATTCACTTAGACCAGCTTAGGTTACCTCGTAACGGTGCCTATGCCTTTC
GTCTACATAAGAAACTTGGCCGTATCTGGTAAATGCCCGGAGAAAAAACAACTTGCTGTCTTTAAAACCGTGAACTGAAG
GATTCTCAATGCAATTTTTAAACTTACAGTTTTGAAGTGAGAGAGTCTCGGTTGTGTAAATGTGTTCTTCGGGATCCAAG
TCTCATTGTGCTTCCCATATGTGTTCTTGAGCCCTGTGTTAATATATCACCAAGAGTGAGAGAATGAACGGACTCCATTG
ATAGGTTTCTGAATACATACATGTTTGGAATACATACTTCTGGCATAAATATAACAACAGGGTCAGATGTCTGAGCATCG
AACTCAGTGCTATTTGCTCTTTCCAAACCCAAAACCTGTAACCAATGTCATAGAATAAGAAGAAGAAGAACGTTACCAAA
GTACAGAGCAAGTTGAAGTTATTCCAAGACATTTCTTACAGATCTTGCAAACTCAATTACTGCAATTTGCATCCCCAAGC
AGATCCCAAGATAAGGAATTTTGTTCTCTCTAGCGTATTTGGCTGCTAAAACCATTCCACTCACACCACGATCTCCAAAA
CCACCAGGAACCAGAATGCATTCTGCGCTCTGCAAGTGGAGAGTTTATGAACTAAATCAAATCAGAGAATTCTAAGACTG
AAATTCTCACCTTCAAGATCTTCCAAGCAGCAGCATGCGCCTCCGGAGTCTGCAAAGGAGAAACTGATGTTTAAAAGGAA
AACAATGATATTAACTCTGGATCAGAAAGATTCTAGTTATTATTATTAACATATACCGATTTCTCACTTTCGTCTTCAAG
ATCTGAAGCTGCGATCCATTCGATATGTGGCTTCAATGAA
>AT4G02130.1 | chr4:942764-945763 REVERSE LENGTH=3000
CGTTTCAGGTATAGAAAATTCTCAAACTTTACTTTTAACTTAATAGCTACTTATTATGTTTTAGTTTGTTCATCAGTACT
TGTAGCACTAGATTCTTGTGTGTTGTTAGTTAGTACTTAGTACTAGTAGTATCATTAGCGAAAAGAGACTCTCTTCATCA
TCACTATTAACACAGCTAATTAGAGTTGCAAGAATTGGTTACTCTTTTGGTTCTTGTGTTTGGTATCTAAAATATGTGTC
CCACGTTCTCTTTTGTTCTTTATAAAATATGTCTGAAAGCAAAGGGGACCGATTCTTTTTTTTCGGACCCCATTGTAGAG
GTGACAATGGCTCTTGCAATCCAACTATTGATTGGCTTGAGCCAGCTGGGTTATGTTCTAATCACATGTGGGTCTGATTT
CTTTTTTGGTTTTTCTAAAGTATCTGATTCCATTAGATAGTTACATTTTTTTTTAAGAAATTTTATTTGTAGCGTCATAT
AAAACATAAAACTAAGCCGGGAAAACGTATGTAATTTTATTATTTTTAAAATTTACTATGACAAAAAAACGGAAATGCAA
ATTAAGCTTAGGGATTCGGTTATCCATTTGGTTTAGGTTCGTATCCATTCGGTTATCGGTTTTTTCGGTTCTAAAATTTA
GTATCCATTCGGTTATTTTGAAGTTTCGGTTCGGTCCCTGTTCTTTTGGATTTAAAATTCAATATCCATTCGGTTATTTT
GTTTTGAATATTTTCAGATAGCTCAGTTATTTTTGACATTTTCAAATATTTTCAGTTATTTTTAGTACTTTTACTATTTT
AAATATATTTTTAAGTATTTTTAATTATTTAATCTAAAAATAACATTTTGGATTTTTTTATTATCCAAAATATTTTAAGT
TATATCCATTCGGTTTCGGTTCTTTCGGTTAGAGAATTTAATATCCGTTCGATTATTTTCAAATTTTTGATTCAGTTCGT
TTCAGTCTTTTGCATTGATTCGGTACATTCGGTTTGGTTTATTTGTCCATGTCTAATATTATTTTTGAAAGCAGCGAATG
GTGGTGCTATATGAGGAGAGAGTAGAGGAAGGTTTCATTGGTCTTGACCGGCCCAGTCTGAAAGAAAATCAAAGGTAGCT
TTTGTAGTAGAAGATGAAAACCCTTTGCCGATAAAATGGGTTTGGTTTAGCCAAACCGGAGACACAACTGAGATGTGGGA
ATTTTATTTTCAAACCGGCGGGTTGGATCATATTTTTTTTTGTTTTGTTGGGGGACAAAAAAAATCAATCAGAGTTAGGT
TATTCATGTGGATGAGATTCTGTTTTTTTTTTTATCATTAATTTGTGTTTAAAAAACATTCTTTCTTATTTTGTGCAGAT
ACTTATTCTCTTTGAAAAATAATAATTAGAATTACCCAAAAAGAGAGATTAATTTCGTTTAATAATAATGACTCAATGGC
TAATGAAATTGTCTCCTCTCTAATCTCTATTATCCAAATGAGATGAAATGAATATATTCTTATTATCTTTCTTTTTGTTC
ATCTATTCTCACTTGTCAGTGAGTGAATAAGTGAGTCTTGCCTTCAATTTAAGGCTCTTATTATAAATGTCAGCTTTATT
CATTTCTTATAATATATACAAAATGTAAAACGACGATGAAGAAGAAAGAGGTCGAGCTTCATCGACTCAATTGCTTAAAT
GGGCTTGAAGAAGCTTCCTCGCAGCCAATATAAACCCTGTAACATCACAATCTAATGAGCTTTTAAAATAATAATGTCCC
GTCTTCAGGAATATGAGACAAAAGTGTGTTTCTCAAGACTTGCCTAAAAACAGAGGAGAAGGTCTAGTGGGTCTTGACTT
AAATTCTGGATGAAACTGAACTCCAACATAGAATGGATGATCTTGAAACTCAATCACCTGTTGAAACAAACAAGAAAGGA
TTTTGAATTGAGAGAGAGTGAGAGATGGTGTTTTTTCTTATCTCATATTCTATTACCTCAACACGTTTCCCTGTATCATC
TTTACCCACAAATCTTAAACCAGCTTCTTCAAGTGCTTGAGCTACTTCTGGATTCACCTAACATCATCAAACAAAAACAA
CCTTATTCACATCATTGCTACAGATAGATACATTCACTTAGACCAGCTTAGGTTACCTCGTAACGGTGCCTATGCCTTTC
GTCTACATAAGAAACTTGGCCGTATCTGGTAAATGCCCGGAGAAAAAACAACTTGCTGTCTTTAAAACCGTGAACTGAAG
GATTCTCAATGCAATTTTTAAACTTACAGTTTTGAAGTGAGAGAGTCTCGGTTGTGTAAATGTGTTCTTCGGGATCCAAG
TCTCATTGTGCTTCCCATATGTGTTCTTGAGCCCTGTGTTAATATATCACCAAGAGTGAGAGAATGAACGGACTCCATTG
ATAGGTTTCTGAATACATACATGTTTGGAATACATACTTCTGGCATAAATATAACAACAGGGTCAGATGTCTGAGCATCG
AACTCAGTGCTATTTGCTCTTTCCAAACCCAAAACCTGTAACCAATGTCATAGAATAAGAAGAAGAAGAACGTTACCAAA
GTACAGAGCAAGTTGAAGTTATTCCAAGACATTTCTTACAGATCTTGCAAACTCAATTACTGCAATTTGCATCCCCAAGC
AGATCCCAAGATAAGGAATTTTGTTCTCTCTAGCGTATTTGGCTGCTAAAACCATTCCACTCACACCACGATCTCCAAAA
CCACCAGGAACCAGAATGCATTCTGCGCTCTGCAAGTGGAGAGTTTATGAACTAAATCAAATCAGAGAATTCTAAGACTG
AAATTCTCACCTTCAAGATCTTCCAAGCAGCAGCATGCGCCTCCGGAGTCTGCAAAGGAGAAACTGATGTTTAAAAGGAA
AACAATGATATTAACTCTGGATCAGAAAGATTCTAGTTATTATTATTAACATATACCGATTTCTCACTTTCGTCTTCAAG
ATCTGAAGCTGCGATCCATTCGATATGTGGCTTCAATGAA
>AT4G02130.2 | chr4:942764-945763 REVERSE LENGTH=3000
CGTTTCAGGTATAGAAAATTCTCAAACTTTACTTTTAACTTAATAGCTACTTATTATGTTTTAGTTTGTTCATCAGTACT
TGTAGCACTAGATTCTTGTGTGTTGTTAGTTAGTACTTAGTACTAGTAGTATCATTAGCGAAAAGAGACTCTCTTCATCA
TCACTATTAACACAGCTAATTAGAGTTGCAAGAATTGGTTACTCTTTTGGTTCTTGTGTTTGGTATCTAAAATATGTGTC
CCACGTTCTCTTTTGTTCTTTATAAAATATGTCTGAAAGCAAAGGGGACCGATTCTTTTTTTTCGGACCCCATTGTAGAG
GTGACAATGGCTCTTGCAATCCAACTATTGATTGGCTTGAGCCAGCTGGGTTATGTTCTAATCACATGTGGGTCTGATTT
CTTTTTTGGTTTTTCTAAAGTATCTGATTCCATTAGATAGTTACATTTTTTTTTAAGAAATTTTATTTGTAGCGTCATAT
AAAACATAAAACTAAGCCGGGAAAACGTATGTAATTTTATTATTTTTAAAATTTACTATGACAAAAAAACGGAAATGCAA
ATTAAGCTTAGGGATTCGGTTATCCATTTGGTTTAGGTTCGTATCCATTCGGTTATCGGTTTTTTCGGTTCTAAAATTTA
GTATCCATTCGGTTATTTTGAAGTTTCGGTTCGGTCCCTGTTCTTTTGGATTTAAAATTCAATATCCATTCGGTTATTTT
GTTTTGAATATTTTCAGATAGCTCAGTTATTTTTGACATTTTCAAATATTTTCAGTTATTTTTAGTACTTTTACTATTTT
AAATATATTTTTAAGTATTTTTAATTATTTAATCTAAAAATAACATTTTGGATTTTTTTATTATCCAAAATATTTTAAGT
TATATCCATTCGGTTTCGGTTCTTTCGGTTAGAGAATTTAATATCCGTTCGATTATTTTCAAATTTTTGATTCAGTTCGT
TTCAGTCTTTTGCATTGATTCGGTACATTCGGTTTGGTTTATTTGTCCATGTCTAATATTATTTTTGAAAGCAGCGAATG
GTGGTGCTATATGAGGAGAGAGTAGAGGAAGGTTTCATTGGTCTTGACCGGCCCAGTCTGAAAGAAAATCAAAGGTAGCT
TTTGTAGTAGAAGATGAAAACCCTTTGCCGATAAAATGGGTTTGGTTTAGCCAAACCGGAGACACAACTGAGATGTGGGA
ATTTTATTTTCAAACCGGCGGGTTGGATCATATTTTTTTTTGTTTTGTTGGGGGACAAAAAAAATCAATCAGAGTTAGGT
TATTCATGTGGATGAGATTCTGTTTTTTTTTTTATCATTAATTTGTGTTTAAAAAACATTCTTTCTTATTTTGTGCAGAT
ACTTATTCTCTTTGAAAAATAATAATTAGAATTACCCAAAAAGAGAGATTAATTTCGTTTAATAATAATGACTCAATGGC
TAATGAAATTGTCTCCTCTCTAATCTCTATTATCCAAATGAGATGAAATGAATATATTCTTATTATCTTTCTTTTTGTTC
ATCTATTCTCACTTGTCAGTGAGTGAATAAGTGAGTCTTGCCTTCAATTTAAGGCTCTTATTATAAATGTCAGCTTTATT
CATTTCTTATAATATATACAAAATGTAAAACGACGATGAAGAAGAAAGAGGTCGAGCTTCATCGACTCAATTGCTTAAAT
GGGCTTGAAGAAGCTTCCTCGCAGCCAATATAAACCCTGTAACATCACAATCTAATGAGCTTTTAAAATAATAATGTCCC
GTCTTCAGGAATATGAGACAAAAGTGTGTTTCTCAAGACTTGCCTAAAAACAGAGGAGAAGGTCTAGTGGGTCTTGACTT
AAATTCTGGATGAAACTGAACTCCAACATAGAATGGATGATCTTGAAACTCAATCACCTGTTGAAACAAACAAGAAAGGA
TTTTGAATTGAGAGAGAGTGAGAGATGGTGTTTTTTCTTATCTCATATTCTATTACCTCAACACGTTTCCCTGTATCATC
TTTACCCACAAATCTTAAACCAGCTTCTTCAAGTGCTTGAGCTACTTCTGGATTCACCTAACATCATCAAACAAAAACAA
CCTTATTCACATCATTGCTACAGATAGATACATTCACTTAGACCAGCTTAGGTTACCTCGTAACGGTGCCTATGCCTTTC
GTCTACATAAGAAACTTGGCCGTATCTGGTAAATGCCCGGAGAAAAAACAACTTGCTGTCTTTAAAACCGTGAACTGAAG
GATTCTCAATGCAATTTTTAAACTTACAGTTTTGAAGTGAGAGAGTCTCGGTTGTGTAAATGTGTTCTTCGGGATCCAAG
TCTCATTGTGCTTCCCATATGTGTTCTTGAGCCCTGTGTTAATATATCACCAAGAGTGAGAGAATGAACGGACTCCATTG
ATAGGTTTCTGAATACATACATGTTTGGAATACATACTTCTGGCATAAATATAACAACAGGGTCAGATGTCTGAGCATCG
AACTCAGTGCTATTTGCTCTTTCCAAACCCAAAACCTGTAACCAATGTCATAGAATAAGAAGAAGAAGAACGTTACCAAA
GTACAGAGCAAGTTGAAGTTATTCCAAGACATTTCTTACAGATCTTGCAAACTCAATTACTGCAATTTGCATCCCCAAGC
AGATCCCAAGATAAGGAATTTTGTTCTCTCTAGCGTATTTGGCTGCTAAAACCATTCCACTCACACCACGATCTCCAAAA
CCACCAGGAACCAGAATGCATTCTGCGCTCTGCAAGTGGAGAGTTTATGAACTAAATCAAATCAGAGAATTCTAAGACTG
AAATTCTCACCTTCAAGATCTTCCAAGCAGCAGCATGCGCCTCCGGAGTCTGCAAAGGAGAAACTGATGTTTAAAAGGAA
AACAATGATATTAACTCTGGATCAGAAAGATTCTAGTTATTATTATTAACATATACCGATTTCTCACTTTCGTCTTCAAG
ATCTGAAGCTGCGATCCATTCGATATGTGGCTTCAATGAA
>AT4G02140.1 | chr4:946810-949809 REVERSE LENGTH=3000
TAGCAGCAAACGCCTTAGCCGTTATGGCCTTCTAGATCATTCAGAAATGCTTACTTTTGATTAGCTTTGAGAATAAAATT
TAATTAAATACACTCTCTACTTTAACTTCTTCGGATTAAAGAAACTACTTTACTCTATATTTGAAATGTGTTGTGTCTTC
GTACTTTTGAGTTTATGAGATTATGCACTAAAGATTTGATTCGAGCATAAATGATGAATTGACGATAAGACAGTTTTCAC
ATGGTCCAAAAGGGTTTTGATTTTGTTCTTCACCAAGATTCCTTATATATGTTGTATTCATCCTTACAAGCTGTAAATTT
TAAAGAGAATCACATTCCAAAGTTGATATTGATGAGATCTTAGAATAGTATAGAAAGAGAGCTTTTTTGGGTGCAACATA
GAACCAAAAAAAAACATTTTAAGAAAATCACAAGACTTTTGTGCACTCTCTTCGTCCGCCTTTGAAAAACTAATTCTTCC
ATATACTTAACGCACATCCTCTTTGTGTTTTCACCCTGAACAGACTTGGGTAAAGCGTATGTGGGAACCTTGTGTATCCA
CTTTGGTGAGACTGTGGAGTGGTAGTTGTTGCGTTGGTGCTCATGGAGGTAGGACATTTATGTGGATGGCGTGAGATTGT
TGAGGACGACGACGGGTGTTGTGAGTTAGTTGAAGTAAGAGGTCTTTGGTATCAGTTTGGTGAAACAGGGCGGCTCTCAA
GTCACGATGAGCTAGTGCTTGTTGTTGTTGTTGGGTCCTCGTCTTCTGACATGAGAGAGTATTGTAATTAATGGAAAATC
ATCCCTGGACCCTGGTGTTACGTACGACACATGAATCAGATAGTTATATTGGAAAGTTGACAACCATATGCAACATCAAA
TACTCCACTCCAAAGTCTTAAATAGAAAGAGCAAAATATAAAGAGCATGCTTAAATCTTCTGGTATCAAATTGTTTCAAA
CATGATCAAAATCACTGCTTAAAGACGGCGTTTGGAGCAAAATCTTTTAAATGCGACAGTTACAAAGATAATAACGGTTG
GCTACGCGGAAAACATACTTGCTCTTGTTGTTTTCTTTGCAGAACTAATGGTCTTTACTCAAGATCACATACATTTTTGC
AACTTTACTCAAAACTAAGTGGTAAGAAAACTGTAAGAGTATAATTCAATTTGATGTGTCAATAATTCAATATAATATTG
TCACATTTTAGTAGAGAATGAATCTATGTTGAGATATATCTATAAAAAAAAAGGACAAAAAAGAAGCTATATTACTGAGC
CAAGAAAAGAAGAAGTTAAGTCTCAATCTCTTGAAACTGTTTTTGTTCCCACAAAGTAAAAGAATCAACAGAAATGAGTC
GGGTACGGGTCCGGTTTGGGACCTACGAGGCAGAGACAGAGTGAGAATCCGAGTCACGACCGGAGTGATGGTCGTGGAAG
CCAGCCTGGTCTGAATTGTAAATGGGCCTATTAGGTTCTGAGGCGTAGACCGTACGGACTGTTACCATGTGCTTTTACAC
CAACAACAACACATTTCACAATTAATGTATTAAAAATATTATTATAATAATATTAAAATCAAAACCGTAGGTTATTTTTT
TTTAGGACCTATATATTATTGACTTTAAAAAAAAATTCATTTCATAACAATAGATAATTGGATAATTTGATTTTCTATTA
TTTCATTTGGAATGGACACGTGGTGGATTAATGATGGTGGTTTTGTAAAGATATAAAAAAGTAAATAAATAAAATAGCTT
CTCTACTTAAATGATTAAATGAATGTACGTTAACGTACGTGTTAGATTTTTTTCATAGCGAAGGAAAAATTTAAGATTCG
CATTGGTCGTGTCGATTGTGTCAGGCTAAACGACGACGTATTAACGTAGATGACAAAGGGGTCCGGTCCCAATGAAAATA
TGACATATTTTTTTGAAGTGATTTTGTTTTGTCAAATAAGTTATGGGATATAAATTGCAATTTGATAAAATTATGTAATA
GATATGACAATTTGGAATGTATCTGTTTTCTTTTTTAGTTTATTTAGATTTTTAAATATTTCCATGCTTTTATTCTTATT
TTCTTTGTGTAAGATTACTTTCTATAGTTTCATTTATAGTGAGTTAAATAATTTAATATTGCATTTATAGAGAATGCATT
AATATAGAATCGCCTAAAAAACACTAAAAATACTCAAATCTCAACTAAATTAATAACACTAAATATTTTATGTACTAAAA
ATTTACTCGACAGATCTTGGTTTCTAGTACATTTTTGTTTTTTTGTTTTGTCTTGATATTAGCATGCAAAACCAAAACAT
AAACATGTGTTATCTCCAAATCAAAAACCTAACTACCATTTTGTAAATTGTAACTGCGATTCTATTTACATCTTCAAATG
TTTTTTTCCCTACTAATCCAATTAATATTTCTTACTATACTTTATATATAATATGGAAAGAAATCAAATTATTGGTATAT
TCCCTAGAAGTAAATCGTGGCGTTTCCAAAATAATCAGATTGTGTTGTTGTTATAATAGCATCAAAATTAATATAGAAGA
CAGACAATGACAGCTTGTCTTTATTTCTCCGTAATCGTTACACTTACACAAAATTTAATTTGTTTTCTTACTATATTAAA
AATATATTCCAAGTTGACCATAAAAATAATCAATAAACAAAACGAGTAATTACAAATAAAAATAAATAAACACTCTCTCT
TTCTCTCTTTCCTCGTCTTCTTCTTCTTCTTCTTTTTTTTTCGTAAAAATTCTTCTTCTTCTTCTTCTTCTCCGAGCTCC
GTCCGAGCAGAGAAGAAGAGTAAGGTAAGTTTTAGAGTGCACTTGTGTGGCACTCTCATTTCTTATCCTGCGCCTCTTAC
GATTTCTTATGGTGCGCTTCTCCGACTAGTTTCGGTGTCTAATGGACTCTTCCTCTTCTTCTCTATCTCTCCAAGAAAAA
ATCTCTTCTGGTTATTTCTAGGGTTTCGTTGGTTCTTTTT
>AT4G02140.2 | chr4:946810-949809 REVERSE LENGTH=3000
TAGCAGCAAACGCCTTAGCCGTTATGGCCTTCTAGATCATTCAGAAATGCTTACTTTTGATTAGCTTTGAGAATAAAATT
TAATTAAATACACTCTCTACTTTAACTTCTTCGGATTAAAGAAACTACTTTACTCTATATTTGAAATGTGTTGTGTCTTC
GTACTTTTGAGTTTATGAGATTATGCACTAAAGATTTGATTCGAGCATAAATGATGAATTGACGATAAGACAGTTTTCAC
ATGGTCCAAAAGGGTTTTGATTTTGTTCTTCACCAAGATTCCTTATATATGTTGTATTCATCCTTACAAGCTGTAAATTT
TAAAGAGAATCACATTCCAAAGTTGATATTGATGAGATCTTAGAATAGTATAGAAAGAGAGCTTTTTTGGGTGCAACATA
GAACCAAAAAAAAACATTTTAAGAAAATCACAAGACTTTTGTGCACTCTCTTCGTCCGCCTTTGAAAAACTAATTCTTCC
ATATACTTAACGCACATCCTCTTTGTGTTTTCACCCTGAACAGACTTGGGTAAAGCGTATGTGGGAACCTTGTGTATCCA
CTTTGGTGAGACTGTGGAGTGGTAGTTGTTGCGTTGGTGCTCATGGAGGTAGGACATTTATGTGGATGGCGTGAGATTGT
TGAGGACGACGACGGGTGTTGTGAGTTAGTTGAAGTAAGAGGTCTTTGGTATCAGTTTGGTGAAACAGGGCGGCTCTCAA
GTCACGATGAGCTAGTGCTTGTTGTTGTTGTTGGGTCCTCGTCTTCTGACATGAGAGAGTATTGTAATTAATGGAAAATC
ATCCCTGGACCCTGGTGTTACGTACGACACATGAATCAGATAGTTATATTGGAAAGTTGACAACCATATGCAACATCAAA
TACTCCACTCCAAAGTCTTAAATAGAAAGAGCAAAATATAAAGAGCATGCTTAAATCTTCTGGTATCAAATTGTTTCAAA
CATGATCAAAATCACTGCTTAAAGACGGCGTTTGGAGCAAAATCTTTTAAATGCGACAGTTACAAAGATAATAACGGTTG
GCTACGCGGAAAACATACTTGCTCTTGTTGTTTTCTTTGCAGAACTAATGGTCTTTACTCAAGATCACATACATTTTTGC
AACTTTACTCAAAACTAAGTGGTAAGAAAACTGTAAGAGTATAATTCAATTTGATGTGTCAATAATTCAATATAATATTG
TCACATTTTAGTAGAGAATGAATCTATGTTGAGATATATCTATAAAAAAAAAGGACAAAAAAGAAGCTATATTACTGAGC
CAAGAAAAGAAGAAGTTAAGTCTCAATCTCTTGAAACTGTTTTTGTTCCCACAAAGTAAAAGAATCAACAGAAATGAGTC
GGGTACGGGTCCGGTTTGGGACCTACGAGGCAGAGACAGAGTGAGAATCCGAGTCACGACCGGAGTGATGGTCGTGGAAG
CCAGCCTGGTCTGAATTGTAAATGGGCCTATTAGGTTCTGAGGCGTAGACCGTACGGACTGTTACCATGTGCTTTTACAC
CAACAACAACACATTTCACAATTAATGTATTAAAAATATTATTATAATAATATTAAAATCAAAACCGTAGGTTATTTTTT
TTTAGGACCTATATATTATTGACTTTAAAAAAAAATTCATTTCATAACAATAGATAATTGGATAATTTGATTTTCTATTA
TTTCATTTGGAATGGACACGTGGTGGATTAATGATGGTGGTTTTGTAAAGATATAAAAAAGTAAATAAATAAAATAGCTT
CTCTACTTAAATGATTAAATGAATGTACGTTAACGTACGTGTTAGATTTTTTTCATAGCGAAGGAAAAATTTAAGATTCG
CATTGGTCGTGTCGATTGTGTCAGGCTAAACGACGACGTATTAACGTAGATGACAAAGGGGTCCGGTCCCAATGAAAATA
TGACATATTTTTTTGAAGTGATTTTGTTTTGTCAAATAAGTTATGGGATATAAATTGCAATTTGATAAAATTATGTAATA
GATATGACAATTTGGAATGTATCTGTTTTCTTTTTTAGTTTATTTAGATTTTTAAATATTTCCATGCTTTTATTCTTATT
TTCTTTGTGTAAGATTACTTTCTATAGTTTCATTTATAGTGAGTTAAATAATTTAATATTGCATTTATAGAGAATGCATT
AATATAGAATCGCCTAAAAAACACTAAAAATACTCAAATCTCAACTAAATTAATAACACTAAATATTTTATGTACTAAAA
ATTTACTCGACAGATCTTGGTTTCTAGTACATTTTTGTTTTTTTGTTTTGTCTTGATATTAGCATGCAAAACCAAAACAT
AAACATGTGTTATCTCCAAATCAAAAACCTAACTACCATTTTGTAAATTGTAACTGCGATTCTATTTACATCTTCAAATG
TTTTTTTCCCTACTAATCCAATTAATATTTCTTACTATACTTTATATATAATATGGAAAGAAATCAAATTATTGGTATAT
TCCCTAGAAGTAAATCGTGGCGTTTCCAAAATAATCAGATTGTGTTGTTGTTATAATAGCATCAAAATTAATATAGAAGA
CAGACAATGACAGCTTGTCTTTATTTCTCCGTAATCGTTACACTTACACAAAATTTAATTTGTTTTCTTACTATATTAAA
AATATATTCCAAGTTGACCATAAAAATAATCAATAAACAAAACGAGTAATTACAAATAAAAATAAATAAACACTCTCTCT
TTCTCTCTTTCCTCGTCTTCTTCTTCTTCTTCTTTTTTTTTCGTAAAAATTCTTCTTCTTCTTCTTCTTCTCCGAGCTCC
GTCCGAGCAGAGAAGAAGAGTAAGGTAAGTTTTAGAGTGCACTTGTGTGGCACTCTCATTTCTTATCCTGCGCCTCTTAC
GATTTCTTATGGTGCGCTTCTCCGACTAGTTTCGGTGTCTAATGGACTCTTCCTCTTCTTCTCTATCTCTCCAAGAAAAA
ATCTCTTCTGGTTATTTCTAGGGTTTCGTTGGTTCTTTTT
>AT4G02150.1 | chr4:947884-950883 REVERSE LENGTH=3000
AAGGTAAAATAGTTGAATTGGGTCATAGAAGTTGCTTGGACTTTTAAGTAAGCCACATATCGAACGAAAGTGGTAACATC
ACAAAGATGAAATATCAATCTTCTCTATCTCTTCATGCCCACTCCTTAACTCGTGGACATGAACTATGAAGAAACATAGT
ACGATTTTCTTTTCTTTTTGGAAGTTTGTCTCAATAACTAAATCATTTGGGGAAGAGAAACAATTATTCTGTGTTAGCCA
TCATCTCGTCTTTCAACAAAGTTCCCTTTTTTCATATATTAGTGCCATTACAAAATCGTAGTTATGCCTTAACTAAACCA
GAAACATTTTTATTCAATAGTTAATCATTTTTACTCGCAATTTTAGAAAACAGAGAAGCTAGAAATAGTAATATACGCTT
GTGGAGGTTTGAGGCAACGGTCAAAACTTCAAGAGCAATATACGCATGTGGAGTTTTTATTGGGTACTTTGGTGTCTAAT
TACAAATAGGAGAGATTAGTGGTGATTAAGTGGTTATTATCATGGTCATAATTTCTATATGCGAGAAATTAGGGTTTAGG
CTATGTGACTAATTCGTGTATTTAAAACACTCTCATTGTTTTATATCCAACAGACAACAAGAACAACAACATAGCCAGAT
ATAATGCTGTCTTCACCAGCTTTTGCTGCAGCACGTTCTACTCTCGGTCGTCGTCTTCATGCGAAGAGACTATCTTCTTC
TACTGGTCGAACCGCTGATCCAGAGATTCATGCCCGTAACGATGGAGACGAGCCTAGTCTTTTTCCATCAGACCCCGAGG
TATATTTTGACTTTGTTGTTTATATATGTCAAGCTTAGCTGTCACAAGTCACAACTAAATTGTTTGTGATATGTTGTTAT
TGTTGATGTAGGGTTTGGATGATGTAGCGAACCCGAAGACTCCAGCGGATGAGGATGTACCGGATATTCGACCACCCGGT
TTTGTAAAGGAACCGCTTTCTCCGCCAAAAAATCCCAGAGATACTTCACACAAGCTTGAATCTACTCCCGTTGGTCTACC
TGCAGATCTCAATTTCCAACAGAAACGAAATTAATAGCAGCAAACGCCTTAGCCGTTATGGCCTTCTAGATCATTCAGAA
ATGCTTACTTTTGATTAGCTTTGAGAATAAAATTTAATTAAATACACTCTCTACTTTAACTTCTTCGGATTAAAGAAACT
ACTTTACTCTATATTTGAAATGTGTTGTGTCTTCGTACTTTTGAGTTTATGAGATTATGCACTAAAGATTTGATTCGAGC
ATAAATGATGAATTGACGATAAGACAGTTTTCACATGGTCCAAAAGGGTTTTGATTTTGTTCTTCACCAAGATTCCTTAT
ATATGTTGTATTCATCCTTACAAGCTGTAAATTTTAAAGAGAATCACATTCCAAAGTTGATATTGATGAGATCTTAGAAT
AGTATAGAAAGAGAGCTTTTTTGGGTGCAACATAGAACCAAAAAAAAACATTTTAAGAAAATCACAAGACTTTTGTGCAC
TCTCTTCGTCCGCCTTTGAAAAACTAATTCTTCCATATACTTAACGCACATCCTCTTTGTGTTTTCACCCTGAACAGACT
TGGGTAAAGCGTATGTGGGAACCTTGTGTATCCACTTTGGTGAGACTGTGGAGTGGTAGTTGTTGCGTTGGTGCTCATGG
AGGTAGGACATTTATGTGGATGGCGTGAGATTGTTGAGGACGACGACGGGTGTTGTGAGTTAGTTGAAGTAAGAGGTCTT
TGGTATCAGTTTGGTGAAACAGGGCGGCTCTCAAGTCACGATGAGCTAGTGCTTGTTGTTGTTGTTGGGTCCTCGTCTTC
TGACATGAGAGAGTATTGTAATTAATGGAAAATCATCCCTGGACCCTGGTGTTACGTACGACACATGAATCAGATAGTTA
TATTGGAAAGTTGACAACCATATGCAACATCAAATACTCCACTCCAAAGTCTTAAATAGAAAGAGCAAAATATAAAGAGC
ATGCTTAAATCTTCTGGTATCAAATTGTTTCAAACATGATCAAAATCACTGCTTAAAGACGGCGTTTGGAGCAAAATCTT
TTAAATGCGACAGTTACAAAGATAATAACGGTTGGCTACGCGGAAAACATACTTGCTCTTGTTGTTTTCTTTGCAGAACT
AATGGTCTTTACTCAAGATCACATACATTTTTGCAACTTTACTCAAAACTAAGTGGTAAGAAAACTGTAAGAGTATAATT
CAATTTGATGTGTCAATAATTCAATATAATATTGTCACATTTTAGTAGAGAATGAATCTATGTTGAGATATATCTATAAA
AAAAAAGGACAAAAAAGAAGCTATATTACTGAGCCAAGAAAAGAAGAAGTTAAGTCTCAATCTCTTGAAACTGTTTTTGT
TCCCACAAAGTAAAAGAATCAACAGAAATGAGTCGGGTACGGGTCCGGTTTGGGACCTACGAGGCAGAGACAGAGTGAGA
ATCCGAGTCACGACCGGAGTGATGGTCGTGGAAGCCAGCCTGGTCTGAATTGTAAATGGGCCTATTAGGTTCTGAGGCGT
AGACCGTACGGACTGTTACCATGTGCTTTTACACCAACAACAACACATTTCACAATTAATGTATTAAAAATATTATTATA
ATAATATTAAAATCAAAACCGTAGGTTATTTTTTTTTAGGACCTATATATTATTGACTTTAAAAAAAAATTCATTTCATA
ACAATAGATAATTGGATAATTTGATTTTCTATTATTTCATTTGGAATGGACACGTGGTGGATTAATGATGGTGGTTTTGT
AAAGATATAAAAAAGTAAATAAATAAAATAGCTTCTCTACTTAAATGATTAAATGAATGTACGTTAACGTACGTGTTAGA
TTTTTTTCATAGCGAAGGAAAAATTTAAGATTCGCATTGGTCGTGTCGATTGTGTCAGGCTAAACGACGACGTATTAACG
TAGATGACAAAGGGGTCCGGTCCCAATGAAAATATGACAT
>AT4G02150.2 | chr4:948341-951340 REVERSE LENGTH=3000
AACCATAAAAACCGAAACGAAATGTTTCCTTAACAAAGAATGGTCATTTCTAAAACACGTCTGTGTTTATTGTTTGTTTC
TTCTCAGGTTTATGGTGAGCCAAGGCTGTATCAAACCTCTATGCGATCTCCTTACTTGCCCAGATCTGAAAGTTGTAACG
GTTTGCTTAGAAGCACTAGAGAACATTCTCGTGGTTGGAGAAGCAGAGAAGAACTTAGGTCACACAGGAGAAGACAACCT
CTACGCTCAAATGATTGACGAAGCAGAAGGGTTAGAGAAGATTGAGAATCTTCAGAGTCACGACAACAATGATATCTACG
ACAAAGCCGTGAAGATCCTCGAAACATTTTGGACTGAAGACAATGAAGAAGAAGGCAACGACGAGAATCATGCTCCACAA
TCTGGTTTCCAGTTCGGAAGCACCAATGTTCCTCCTGGTCAATTCAACTTTATTTGAAAGGTAAAATAGTTGAATTGGGT
CATAGAAGTTGCTTGGACTTTTAAGTAAGCCACATATCGAACGAAAGTGGTAACATCACAAAGATGAAATATCAATCTTC
TCTATCTCTTCATGCCCACTCCTTAACTCGTGGACATGAACTATGAAGAAACATAGTACGATTTTCTTTTCTTTTTGGAA
GTTTGTCTCAATAACTAAATCATTTGGGGAAGAGAAACAATTATTCTGTGTTAGCCATCATCTCGTCTTTCAACAAAGTT
CCCTTTTTTCATATATTAGTGCCATTACAAAATCGTAGTTATGCCTTAACTAAACCAGAAACATTTTTATTCAATAGTTA
ATCATTTTTACTCGCAATTTTAGAAAACAGAGAAGCTAGAAATAGTAATATACGCTTGTGGAGGTTTGAGGCAACGGTCA
AAACTTCAAGAGCAATATACGCATGTGGAGTTTTTATTGGGTACTTTGGTGTCTAATTACAAATAGGAGAGATTAGTGGT
GATTAAGTGGTTATTATCATGGTCATAATTTCTATATGCGAGAAATTAGGGTTTAGGCTATGTGACTAATTCGTGTATTT
AAAACACTCTCATTGTTTTATATCCAACAGACAACAAGAACAACAACATAGCCAGATATAATGCTGTCTTCACCAGCTTT
TGCTGCAGCACGTTCTACTCTCGGTCGTCGTCTTCATGCGAAGAGACTATCTTCTTCTACTGGTCGAACCGCTGATCCAG
AGATTCATGCCCGTAACGATGGAGACGAGCCTAGTCTTTTTCCATCAGACCCCGAGGTATATTTTGACTTTGTTGTTTAT
ATATGTCAAGCTTAGCTGTCACAAGTCACAACTAAATTGTTTGTGATATGTTGTTATTGTTGATGTAGGGTTTGGATGAT
GTAGCGAACCCGAAGACTCCAGCGGATGAGGATGTACCGGATATTCGACCACCCGGTTTTGTAAAGGAACCGCTTTCTCC
GCCAAAAAATCCCAGAGATACTTCACACAAGCTTGAATCTACTCCCGTTGGTCTACCTGCAGATCTCAATTTCCAACAGA
AACGAAATTAATAGCAGCAAACGCCTTAGCCGTTATGGCCTTCTAGATCATTCAGAAATGCTTACTTTTGATTAGCTTTG
AGAATAAAATTTAATTAAATACACTCTCTACTTTAACTTCTTCGGATTAAAGAAACTACTTTACTCTATATTTGAAATGT
GTTGTGTCTTCGTACTTTTGAGTTTATGAGATTATGCACTAAAGATTTGATTCGAGCATAAATGATGAATTGACGATAAG
ACAGTTTTCACATGGTCCAAAAGGGTTTTGATTTTGTTCTTCACCAAGATTCCTTATATATGTTGTATTCATCCTTACAA
GCTGTAAATTTTAAAGAGAATCACATTCCAAAGTTGATATTGATGAGATCTTAGAATAGTATAGAAAGAGAGCTTTTTTG
GGTGCAACATAGAACCAAAAAAAAACATTTTAAGAAAATCACAAGACTTTTGTGCACTCTCTTCGTCCGCCTTTGAAAAA
CTAATTCTTCCATATACTTAACGCACATCCTCTTTGTGTTTTCACCCTGAACAGACTTGGGTAAAGCGTATGTGGGAACC
TTGTGTATCCACTTTGGTGAGACTGTGGAGTGGTAGTTGTTGCGTTGGTGCTCATGGAGGTAGGACATTTATGTGGATGG
CGTGAGATTGTTGAGGACGACGACGGGTGTTGTGAGTTAGTTGAAGTAAGAGGTCTTTGGTATCAGTTTGGTGAAACAGG
GCGGCTCTCAAGTCACGATGAGCTAGTGCTTGTTGTTGTTGTTGGGTCCTCGTCTTCTGACATGAGAGAGTATTGTAATT
AATGGAAAATCATCCCTGGACCCTGGTGTTACGTACGACACATGAATCAGATAGTTATATTGGAAAGTTGACAACCATAT
GCAACATCAAATACTCCACTCCAAAGTCTTAAATAGAAAGAGCAAAATATAAAGAGCATGCTTAAATCTTCTGGTATCAA
ATTGTTTCAAACATGATCAAAATCACTGCTTAAAGACGGCGTTTGGAGCAAAATCTTTTAAATGCGACAGTTACAAAGAT
AATAACGGTTGGCTACGCGGAAAACATACTTGCTCTTGTTGTTTTCTTTGCAGAACTAATGGTCTTTACTCAAGATCACA
TACATTTTTGCAACTTTACTCAAAACTAAGTGGTAAGAAAACTGTAAGAGTATAATTCAATTTGATGTGTCAATAATTCA
ATATAATATTGTCACATTTTAGTAGAGAATGAATCTATGTTGAGATATATCTATAAAAAAAAAGGACAAAAAAGAAGCTA
TATTACTGAGCCAAGAAAAGAAGAAGTTAAGTCTCAATCTCTTGAAACTGTTTTTGTTCCCACAAAGTAAAAGAATCAAC
AGAAATGAGTCGGGTACGGGTCCGGTTTGGGACCTACGAGGCAGAGACAGAGTGAGAATCCGAGTCACGACCGGAGTGAT
GGTCGTGGAAGCCAGCCTGGTCTGAATTGTAAATGGGCCT
>AT4G02160.1 | chr4:952101-955100 REVERSE LENGTH=3000
ATCGCACATTGTAATTCTATTCACTGAAGCATAATGTCATATTACATGAGTATACATATATGCATGGAGACGTGCACAGA
GTTTGTCTTTGATTATTTCGATGATTTTTTTTTTTCGTCTATTATTTCGATGATTTAAGTAATGATATATATATTGTATT
CAGTTAGTCTTGATTGTATACTTTTATAGTAGACGATGAATTTGTACGCAAACTATATTAAAATATATTTATAAAACTGA
TGTCATTTTGGTTTACTATATATCATCTTCAAGTCATAATGCTAGAACCAAATTGCAGCTAGCTTCTTGTGAGTGATATA
GTAGATGATGAATTTGTACGCAAATTATATACATGACTCTGAGCTTCTTTGGCAGTTTTCCTAGGGTGTCATATACATGA
CTCTGAGCTACAAGCCTTTGTTGTTGTCATATTTCAAGCAATTCGTTTTTTTCTTTTTTTTCTTTTGAACCAAAAACCCA
ATAATGAGTTAAGTAGAAGTTTATAATTCACTTATGGGTACAATCCAATATAATTTAGAATTTTCCTATTGGTTTGAGAA
TCCAATTTGCTTGAAGAGAAAATCAGAGACATGGAAGCTAAAGAAGAGAGATTAGAAGTTTATGATGTGGAGAGTAAATT
GAATCGGTTGCAATTCGGTTTATTATACTAGATTTTTGGTTTGGCATTAGGTTTATGACGTTAACCTAATAATAAACTAC
AAAATTTGGTTTTGTGGAGACTAAATTCTCTAACTTTCGATTTAGGAGGATATAATAATTTACCTTCTATTTTGTGTTGA
CTGTAAACGAAGTTCTAAATCTGTGTAGTTGTGGTACTATGTGAAACTGCGTAGGGGAATAGAGGTCGTTCACTCAAGTT
TATAAGATGGCACAAATAGAAAGAAATCAATTTAGTTGTTCTCTCATTTGAAAGGAATTCAAGCAATATGGTTGTTCTCG
TCTTTCCAAGATGCATTGAATAGTAAAGCATCTAATTAGTAAAGTTCTCATAATGCTCAGTTGCTCACATTGATCTTTTT
ACCCCTTTTAATTAGAGTACAGTCTTGTAAATTACGTTGTTTTAGCCAAGTTTGGCCTATGTAATAATTTATTTGGGCTT
TAAAAAGCCTCTTCAAATTAGAGTATTGCTGCTGCAGAAAAAGAAAAGAATATTTGCGTGGAGAAAATAAAGGAAAACAA
ATCCATAATTAGTAGTCGGTGTATACATACCTAAAAAGGCAGAGAGACGTTAAGATTCAAATTTCAAAAAAGAAAAAAAA
TATGAGTGGCAGGTTCGTTATTAATGATAAAACTTAGGGGCAATATTGGATTAACAACAAGTCTCCTGAATCGTGGCCTC
CTAAGTACACGCTCTTGTATAAATACACTCGCATCAAACTCCAAAACCCTTATCACTCTCTCATTAATCGAACTTGGCGT
GTTTAAATAATCTTCCGATCGTTAATTCTCTTCCGATTTCGATTCGATTTTAGCGGCGATGTCTCTCAGACCTAGCGCGA
AGACGGAGGTGCGACGGAATCGGTACAAAGTAGCGGTCGATGCGGAGGAAGGACGGCGGAGGCGAGAGGATAACTTGGTT
GAGATCAGGAAGAACAAGAGAGAGGAAAATTTGCAGAAGAAGAGATTTACGTCTTCTATGGCTTTTGGCTCAGCAACGGG
ACAAACGGAACAGGATCTTTCTTCAGCGAACCAAGTATGTGATTCTTTCTTTTGTTTACGATTCCACCTTTAGTTTTTTC
TGATTTTATGTTCCGATTTGATCAATTAGATCGTCTCTGTTTCATATGAATTTCTAATTGGAGATCGATTTGTTCTAGAT
TTGAAGTTCTTGCGATGTTTCTTTGTTTTTGGTCATAGATTTTGTATTTGATTGCAAAAACTTGCGATGTGTATGTGTTG
TTTGGTGAGAGTATTTGTTACTAATGTCTGTTTAATTGACTGGGAATTTGAGCGGTGTTGAATTTGACATGTAAAGAGAA
TTAGGGTTGATATCTCAACGGAGATCATCAAATTTACTTTAGCTAGAGGAGATTTTTGACTATGATAGTGTCTCTTCGTG
TTACAGTTAAAAGATAATCTACCTGCTATGGTTGCTGGAATCTGGTCAGAGGATAGCAATTCACAATTGGAGGCAACAAA
TCTCTTGCGGAAACTGCTTTCTATTGGTTTGTGATTTATGTTATTGATCGTTACTAGTAGTACATAACAATCAGTGTTTT
GGTTAGAGTCTTTAGCAGTTGTTTTTTCTTTTGTAGAACAAAATCCTCCTATCAATGAAGTTGTACAATCTGGTGTTGTT
CCTCGTGTTGTGAAGTTTCTTTCCAGGGATGACTTCCCCAAACTTCAGGTGAGTCGCAGCTGCAGTCGTTTTTTTTTGGA
TATATTGATAGTTACTAGTTTGATGTATTTGTTAACTTGCTTTTGCTGTTTACTTCTGCAATGTGTTTTAGTTTGAGGCA
GCTTGGGCGCTCACCAACATTGCTTCAGGGACATCAGAGAACACAAATGTCATCATTGAAAGTGGAGCTGTCCCGATATT
CATCCAACTTCTCAGCTCTGCTAGTGAAGATGTCCGCGAACAGGTATATGTTTAAATCCTCACTGTTATCGTTATTGTCA
CAGAAGAAACACTTAGACATTAGGATCAAGTGGAAATTCATTGAGACTGTTACCATTCTGAGTTCTGGTCTTTCCCTGAC
TGAGTATAGGCTGTTTGGGCATTGGGAAATGTTGCTGGAGACTCACCAAAATGCCGGGATTTAGTCCTAAGTTACGGTGC
CATGACACCTCTTCTGTCTCAATTCAATGAGAATACAAAGCTTTCAATGCTGAGAAATGCTACATGGACATTATCAAACT
TCTGCAGAGGGAAGCCCCCACCCGCATTTGAACAGGTTTCCTTAAATATACACACTTTATTGAATCTCCACAATATTTTT
TAACATGCTTCTGATATTTTGTTACTTAAAACATTTTTCG
>AT4G02170.1 | chr4:958642-961641 FORWARD LENGTH=3000
ATTTATGATGATGGTTTTATTTACTAATATGAATGAATGCAGCTTGTTTTTGTAGATAACTGAGTCTATATATCATCTAA
TTACAACAACAAAAAGATGTTTCATTTTTGATTTCATATGTACTTCATTTTCCTTTTTTTTTATGAATTTCCTTTTACCG
TATTGTTGTTTCAAACAAATATTAATAGATAAGTAGTACATTGTTTGTTAACTGGAAGTCAGTACCCAATTTGCCCCAAA
ACCTAAAATATTAGTCAAATGCAGTACGATGCAATCTTAATAGTTTAGGATAGGTGGGCGCAATCTAGATTGAATCATCC
AATCCAATCATATATATAATTTAATTCAAGTTTTTTTTTCAATCTTCCTACACAAAAAATAACAAATATTACCCGTTTTG
GTAATTTAATATAGAGAGTTAGGGCATCTCCAACCCTATTATATTTTAGAGTAAAAATGCAAGATTCTTCTCCAACCCTA
CTTTATAATTGACTCAGAGATTTCTGCAGATTGACTCTATATATAGAGCAACTTTATTTTTGAGTTCAACTTTTTTTATT
TATACTTTAATCCCTCAAATTCAAACTTTTTTATTTAATACATATACACATAGTTTTATAAACTTAACAATCAAACAAGT
ACTAAATTTAAAATAAACAACATAAGAAAACTAAAACATAAAACTAATAATTTAATAGTCCGGTAAATTGTTTGTAGATC
CGCCAAACATCATTTTTTTTTGAATCTTCAAATGATCTTTTCGTTGTGCACTTGTCTTCTTTAGTTCTTCTAAAAGTTTT
TTTATTTCCTTCTTCTAAGGTGTTGATAACCGACGTTGTTATATGATGTAATTTTTTCTTAATAAATAATTAGTGTTTAA
TTCAAATTATATCAAATTTTATGGGAATTTTGCAAATCTATAATATATGAGGTCAAATTGTAAATTATATAATTAAAAGG
TATTAGTATATAAAGTAAAAATAGAATATTTTTAAGAATATTATTTTTTAGAGTAGAAATCCTAACTCTATTTTAAAGTA
AGATATAAAACTATACATTTGAGATGTTCTTAGATACGAATTTACAAACCATCCTAAATATCAAAACTAGTTAAATAATT
AAAATTTTCCAAGGTACATGTCACTATAAAAACAGCCAAAAGCTTTTCTACATGCTAGTGTAGAAACTGACCCAAGAGGT
ATCATTAGGGGAATCCAAATTCAAAGGGGATACATTCATCAAAAGCAGTTGGTGAGCCTCCGTTTTTTCTAGCATCATCG
GTCTTCTTTGCGATAAAAGATGCAATGAGATCTAGAGCCGAGATGGGTCTTATCAACCAATGGTTTCCACTGGACACTCT
TGCAACTCCAGAGCGTATCAGGATGGCTTGTTTCGACGAGTTTACTTCTCCTTTTGTAAGTTTAGATTTCTGCCCCAAGC
TTAGTGTTTGAGCTTTTAACTTTCATCCGCAGGGAAAATGTTACCCAAAACAGATGAGTATGCTATTTGGATAATAATCT
ACAAATTCTATTCCATCGAATTAAAAATTCCAAAATATACTCTCTTTTTTTTTGCATGTAAGGATTAATTATACTATCAT
TTTACATCCTAGATCTAGTGACTTAACTTATTGTTAACGAGTAGTTTTCTGATATTAAAAGTAACTTGGAGATGAAATTA
TTTGGGCGAGGGAACGGGGACAGTTGGCCTTTTAATTGCTCGAAGACAGCTAATAATCAAAATTAACTATTTCTTACAAG
TGGTTCGTTTAGTAAAATACTAATATGATTAGTTATATTGTCACTATCATACAAAACTAAAAGTCTGACATATTTAATTA
TAACTATCATTTTCATAAGAGCATCGTTGAGATTAACAAGAGAAGACTTTTGAGAGATAAAAAAACGTGAAAGGAGCATA
GCTTTCAGATTTGAGATCCAACGTTTTTCTTCTTCTTCTTCTCTTCATCTTCTTTTTCTTCTTCTTCTAAATCTCGTAGT
ATATGACCATGGATTCTGAGGGAGTGTTAATGCCGTTGGTCCATGAACATCTTATGATGCCTTGGAATGATCTAAGGAAA
GGTGATTGTTGTGGACTCTCGAAAGCTGTCAGTGTTGGTTATTATTGCAAAAGCTGCGATTTTTTCGCCCACAAGAAATG
TGGCGAGTCCTCCGAGTTTATCCAACATCCATCTCACCCCAATCACACTCTTCAGCTTCGAAGTAGCGAAGGCTGTAATA
GCTGCAATTTATGTGGAAGGACCATTAGTGACCTATTCTATCGTTGTGATCTCTGTGATTTCGACGTGGATCTATATTGT
GCCAAGTATCCACCACCAGAGGTTATTGACATTCCTGAGACGCATCACCACAAGCTCAACCTTCACAAGGAGTTGATCGA
GTTCAACTGTGATGCTAAATGTGGGAAGATTACTGGTGCTGAGTTTCCTTACGTATGTTATGAATGTCAATTACCTTTCC
ATGTGGATTGCGTATGGCGGCCATCGGAGTTAAAACACCCATCAGAGGTAAACCATTCTTACCACTCCTTACACCCTCTT
AAGCTCCTCTCAGGTCAATTACCGGATAATTGTGATGGAAAATGTCGTCTTTGCGCAAGAAAGATTGATGATAGATTGTT
CTATCATTGTTCTCCGTGCAACTTCACCTTGGATCTACGTTGTGTTTTAAACCCACCACAACAATCTCTTCTGAATTTGA
AAGCTCATGATCATCAACTCACCCTTCTCCCAAGACTCTTGTCATTTACATGTAATGCTTGCGGGTTGAATGGAGATCGA
AGCCCTTACACTTGTGTTCAATGTGATTTCATGATTCATCAAGATTGTCTTGACTTACCACGCGTCATAAACATTAATCA
GCATGATCACCGTGTTTCTCGAACTTCTGTTCCTGGTGTTGGAAATTCTAAGGGAGTGTTACTACCGTGGTTTCACAGGA
AGCATATAATGATGCCTTGGAATGATATGAGGAAAGGAGA
>AT4G02180.1 | chr4:963518-966517 FORWARD LENGTH=3000
AGATAGACGGTTAAAGCCCTCAATTGAAATAAAATACATGTGAAACCAGGTTTTTCTTTAAGATTTCTTGTATTACTTTA
TTTTGCACGTTCATTTCCATTTATGAGTTTATTTCCTTAAATGTATTGTCTAAGAAACTTGCAGTCTTAATTTGATACTA
GATTTTAACCCGCGGTATACTGCGGGACGATTTATTTTCTAAAAATAATATATATTAAAACTTATAAATTTTATTTTTAT
AAAATATTTTTATTTTATAAAAAGAATTGTTATTAAGTAACGCTATACCACGAATCCATGAGACAATTGTTAAAAAACTG
AAGTTTTAACCCCTATTAAAACAGCACTAGATTTTAACCCGCGGTATACCGCGAAGATAATTTATTTTTTAAATTAGTAT
ATATAAAAGTTTGCAAATTAAATCTATTTATTTTTATTTTATAGTTTACAATTGATATTAAGTAACGTCCTACCAAACCC
GTCTCGCCAAATCCGTCCCGTAAAAAAAAACCGCGGTACACCGCTAATTTAAATATATAATTAAAATAAATATTTTATGG
GATTGAAATTGTATTTTGGTTTTTCAAACAAATATTTGTTTTAAATAGTTGCCAAAATCTAGTTCAAATTTTGGAGAAAA
AAGATTTATTGGATAGATAAAGAATGTATTTAGGTGTGTTTTGCTCATTTTAAGAGATTGCAATTATATTTTTGTTTGTC
AAACATTTTTTGTTTTAAATAGTTGCTGAATATATTTGGAATATTTTTAGTTTGTTAATCAATTTATTGCTGGAAAAAAT
CAATAATTAAAAGCCAATGGCAACCATTGTAAATAAGTCCCAACTCCAAGATTTATTTTACAAAATAGCTGCAAAAATGT
ATATATAGATATTAATAATATTTTAAAATTTTATAAATATTGATTCAAATACATCCATCGTATAACCTAATTCCATAATA
AAACCCGTTCTATAATTTCTTTACCCGTCCCGTGTTTTTTTTTAAAGTAGTAATTTTTAAAATTTAAGAATTATTTATTA
TATATAAAAGTTTTGCAAATTGTATCATTCTCTAGTACATTTATATTTTATTGTTTAATTTTATATATAGTAACATCATA
CATACCACATAACATTTTTGGTTTTATATAATCTTTTCTAAATTAGGATGATTTGATATGTTTAATATTAGTGGTCTTAA
GAATAATTAATTAAAGATTTAACCCGTATTGAAACGGTGGATTAATTATATTTTACTTTTTTATTAATATTGATTCAAAA
ACCCGTCCCTCCAAATCCATCTTGCCAAAAAGCCATTTATTTTATTAATATTAATTTTATTTATGATATGACTCTGAATT
ATAATCTAAATATTTTAGCTAATAACATAGGAGTACACCATATTTATTTAATAGGAGAATGTACCATATGACCCGAATGC
ACTTTTATCCAAATCTACCAAAACAGTCTTGCAAAAATACTATAGAGATAAAAAAACAATAGTCGGATTTGATAGGTATA
AGATTAGCAAATATATTAATTAGCAAATATACGCTAATTAACTTGATTAATGGGACTTCGTTTCACAGTTCCTTAGCAAA
TCACCTGGAGGACATCAGTTTTTGGGCAAATAAATTTGCAAGCATTCAGTTTGGTTTTATTAGGAGAAAGGGAAACAAAT
TAGCTCATGTCTTAGCGAAATATGGTTGTACTTATTCTACTTTTTATTCTGGTTCTGGTTCTTTACCTATTTGGCTTGAT
CGATACTTTTGTAATGACCCTAATTGATTAATATAATTGTTTTGACGTAAAAAAAAAAATATATTAGTTAGCTTAAATTA
GTTAAAAAATATAAATTGAAAAGGTATATTACACTTTATTCGAATATAGTATCAAAACTTATATAACACAGAGATTTGAT
AATTTTTTAATTGTTGAATATTTTTTTTTGTGCTAATTTTTATGTGACTAAGATTTAATTGATTTTGTATATAAAATATT
AAATTGTTTTACGAACTTTTTGTTTATAATTTGGTAACAGATAGATATTTGAACATTCAGTATATTTTGCTTCAGTTTAG
GAAATCTTTGATGACCCGTCTTTAGATCCAATAAGCCCTACAACTAAGAGATGAATATTATCGTTAAATAATTTTGGTAA
CCTTAACGATATCATTAAAGGATTTTGTTTTTGATTAAATTTGTCTAATGACATTGTCATGTAATTAATTACAAAAATTA
AAGTTATATTTAAAATGTACTTCTCAAATAATATAGTAGGATTATGATCTACTTGTTTCTAATGTTTTCGGTACGTTTTT
CTTCAGAATCTCGCCTTTTTTTTCTTTCAATGAATGTAAATTTTTTTAACCAGAAATTCCTTTGTTACCTGCATCCTTAA
ATCTACTGTGTTTTTGAACGATTAAATAGAATTTAGGGCAAAAAGAAGCTGAAAACACTAGAATCTCGCCTTATAAATGA
AGACCAAAAACAAGAAAATCACGATGACTATTTTTAGGAATCATCTAGACTTTTGACTCGAAGAATCAAACTGTAAATAA
TTTCACCTTGACAAATAATATCAGTCTTGTCTGTTCAAAAATCATAAGTCCAAAAACAAGACAATTGCAAATTTGCGAGG
ATTACTTTACGAATCATTTCTACACTTTTGACTCGAAGAATCAGACGGTAAATAATTTCACTTTAACATGCCTTACAACT
ATTTAAGTAAACATCAACAAACATACAAACAATTGTTATCATGCCTCACAACGATTTTTTATACTGATTCGACTATACAA
AATTTTGTCCAGCAATTTCCCTCAAGCGCGAAATTGCTTAAATAGTTGCTAGTTATTGCTAGTTATTTCCACTTGGTCAG
GGGCTTTCATCTGGTTTTTCTCGGACCCTGGGGATTAAGGGCCTTGGCCCCGAACCTTTTGGTTATCAGAAAAAAAAATA
TATATATCTCTAGATTTAAAACGATTGGAAAAATGAGAAT
>AT4G02190.1 | chr4:969352-972351 FORWARD LENGTH=3000
TGATGTTTAGTTTTGGGCTTTGTGTGTCACACACGTTTTTCTGTGTTCAAGAAATTATTAGGGTCGTTTGAATATTTTTC
CTTTATTTTTCGTTAAGGTTTTCCGTTGAATCCTGGTCCAAGGAGGAATCGAGTCTTTGAGTATAAATAGAGTTGTATCG
AGTATTTGTTCTTCAGTCTTTTGTTTTAAGAAAATCAATAAAAAAACAAAAAGAGGTAACCCTAGTTACCCAAAGAGCTT
GTGTTTGCATAGCACTGAGAGGAGTACTCTCGGCTCATTGTTCTAGTTCAAGAGGACGATCATCGTCTTGCACGAGTGTC
ACAAAATTTTGTTTAACATGAGCCTCAAAACAACTTGTCACGAGTTTCTCTATGAGTTTATATGTCTAGGTTTGCTAATC
TAAAGTGTGTGAAGCCAACGCATTCGTTTTTGTTTTATTTTTTTCTCCCTTGCACAAAAAGATCATTTTCAATTTTTCAT
TATGAGTTGATTACTTGATTTCCTTCATGTGTTATTGAATTTGGAGGACTAGTGATTCTTGTAGTGATTATCACATTTTC
CCACTAGGTAGTTTAGTGTCAGTTTATTTCTTAACTATAGTGATTTTAACCATTTACGGTTTACACAAAATACTTCTACA
GATTTGGTAAAACGATTGGAAAAGAGAATTCAACTAGAAAAAAGAGAGGGTTACTGTTTGTTACAAACAAGACAAGCTGT
TTTTCATTCTAAATTGTTGGCATATGACTAAAACAAAATATTCTTAAGAATTAAAAGAACAATCATGATCAAACAGAGTA
CAAGGAGTATAGTTGCACATTTCACCATTGCTCCTTCTCTTTGTGTTCTCTCCGCCTATTTAAAAATTGAAATGTCTTTG
TGAGTTCCATACGGTGAAAAATCTGTAGTACTCACAAAATCTTATGAGTTTTGGGTAAAGAATCAAACCTTTTGTAGTTG
TTTATAGCCTTCCTCGACCGATGTAGAAACGTTTTGGACATTGTAGTCTATCCGATCAACAATCGTGCCCTAATTGATAC
AAGAATATAAGAAAACTAATTGTTGAGAAGCCAGCAAAAACTTTGTATCTAGCCAGTTATGTAATTCATAAGCCTTTTAA
TGACTAAGCTAGGCACCTGGTCAATCACAAGGGCTGATAAGTCTTTCATTATCTGTGCAAGGTCATTCACGGAACCCAGA
ACCTAGACAGAACTCTGAAGTTAATCGCCATCGAAAATGTGAAGCACGCAGCTTCTTAAATATGGTCGAGTAACAACTTC
CATTACCTGTTGTATCTCTCGTTCCCTTTCCGCTGAGACATGTTGCCCTTCCTTCAACTTGATTGTCTGGTGTTCATCGA
AACCCTACAATTTATTGAAGACCAGCGATTCTCATTATGGTATTGGCAGAGTAAGGACGACAAGGTTCTGAAGATTGATT
AAAAAAAATCTGACTCGTCCTAGCATGATAACCATAAGAAGTGTTTCTTAAAAATGTAAGGAAGACAAGGATAACTGATT
AAAAATCTGAATTGCTCTAGCTAGATAACCATATTAAGTCCTTATTAATTTGTCAATGATATATAGTTTTACAATACAAG
TAAGCACTTACCATCCCACCAAGTTCATCCTCTTCATCCAGTCTCGACATCTTTCCATTCACATTAAACTCTAAATCTAC
TTCATCCTGACCCTATGATTAGAGAAGCCAAATACAAATAAGAACATCATATTACGGTACATGCATGTCTCAAGAATCAA
CACTTTTTTTGTTTATTTCTTGAAAATAAAGGAAACATACCTCTTTCTGCTGCTGCAGACGTTTTAAGTAAGTAGACTGT
TTTCTGCGGAGCTCCATGGAAAGGTTCTGAAGATCTGTTGCAAGAGAACGCTGTCAAAAGCAGTATGCCAAAAAGTAGGT
CAAGTCCATTGGAGAGCCCCACTATACATGTACACAGAACTTTATCCTCATGCTACAAACTCAAAACATAGAATAACCCA
AAGTACATTATATAGAGGGAAAAAAAAACACTTCATACATTTTGCTGACTGATAATGTCAACTAGATAGGTAGTCAAAAC
ATATGAGAGTGATTTAACCCAAAATTCCTAACTTTCTTCTCTAAAAGCACAAAAGAAAAGGTAATGACCATGCATTCTTT
ATTGTTAACAAGCTCGATTCTGAAAAAGTGTCCAACAACCTACCTGCACATTTTTCCTGAGATTTGATTCTTCAGAAGGC
CCTCTAGTAGATAACATCTGCAATCTCTTTTCTGACTTCCTCAACAAATCTGTGATCTCATGAGTGAGCATCTCGACTTC
ACGATGAATCCCTTTGTTATCTCCAAATGTAGGCATAAGAGCCTTTGAATGTGCCTTTGCTAGTTCATTCATTTTGTCTC
GCACCTTTTGTATATTAAAAGTTATCTCCTCAGAATCATCAACCCAAGCTGGTGGCATACCAATTGTGAAGGCATCACTA
CTGCAAACATTCACAACAACACTTAAATCATTTGCTCATTCTGTTACCTAATTCGTTTAGGGTTCTAATTCTGTATCTCA
AATCAATCCCATGATTACAATTCGTTTCTATATATAAGTTCATAGAATTTCCCAGGTTTTGCAGAATCAAACAACACATT
ATATTATTACCTTGATGGACCAGGATCATAGGAATTCAAAGGAGCATAAGAGGAGTGATTGGACCGGGAAAATGAACCGC
TAACCATTTCGATCACCGGACCACCGAACGAATCAGACGCCGATAAAGATAATGGAGCACGCGCGCTCTTACACGCATCC
CTGTGTTTCCGGTACACCGTCGTTCGATTCCTCGTCGCCATCAATACCAAATCAATTGATTCTCAACAGAATCTCGAAAG
TAAAATTTCCCGGAGAAAATAAACAAAATCGGAGCTTTTGTCGTCGGCAAAAGCAAACGAATCTGAATCGCAAAATCGTT
TCTCATTAGCGCGTGTTACAGACTTAGCAACGAAGGAGAA
>AT4G02195.1 | chr4:967099-970098 REVERSE LENGTH=3000
TCATATGCCAACAATTTAGAATGAAAAACAGCTTGTCTTGTTTGTAACAAACAGTAACCCTCTCTTTTTTCTAGTTGAAT
TCTCTTTTCCAATCGTTTTACCAAATCTGTAGAAGTATTTTGTGTAAACCGTAAATGGTTAAAATCACTATAGTTAAGAA
ATAAACTGACACTAAACTACCTAGTGGGAAAATGTGATAATCACTACAAGAATCACTAGTCCTCCAAATTCAATAACACA
TGAAGGAAATCAAGTAATCAACTCATAATGAAAAATTGAAAATGATCTTTTTGTGCAAGGGAGAAAAAAATAAAACAAAA
ACGAATGCGTTGGCTTCACACACTTTAGATTAGCAAACCTAGACATATAAACTCATAGAGAAACTCGTGACAAGTTGTTT
TGAGGCTCATGTTAAACAAAATTTTGTGACACTCGTGCAAGACGATGATCGTCCTCTTGAACTAGAACAATGAGCCGAGA
GTACTCCTCTCAGTGCTATGCAAACACAAGCTCTTTGGGTAACTAGGGTTACCTCTTTTTGTTTTTTTATTGATTTTCTT
AAAACAAAAGACTGAAGAACAAATACTCGATACAACTCTATTTATACTCAAAGACTCGATTCCTCCTTGGACCAGGATTC
AACGGAAAACCTTAACGAAAAATAAAGGAAAAATATTCAAACGACCCTAATAATTTCTTGAACACAGAAAAACGTGTGTG
ACACACAAAGCCCAAAACTAAACATCATCAGTCTCTCTTTGTAAAACGCTTTATGCAAATATCAGAGCAAAGATAAGAAA
CTGAGGTTTCAGGTATCTTATAGATGATAGGGTACATGCAATGCGACTTACACTGCCTGCAAAACGGGCGAGATACATTC
TTGTTGAGCACAACCTCATATGATCCCGTCTCAGCCTTTACTACGCTTCCTGGCATGAGCCCTGAAAAGTCTCCGACTAC
ACACTCTGTGTGCAAACTAGCCCATTGATCTTTACATGTGTAGAACCATTTCTCTGGATTCATTTTTTTCTCACAAATCT
CACACCAATATATACCATTTGCCTTTTCGCCATAGCATAGTAAGAGAGGATAATCGTCAACTCTATGCTTTAACACTCGC
GGTAAAGTGGCGCATTTGAAGCATAAGACAAATCCACAACCATCTTCAATGCACCTGAGCATTCTAGTTCCCGACATGTT
ACAACCATTGCAGACTTCTTCCATCTCTGGTGAAATGTAATATAAGGGATGATCGGGATGACTTGGATGGACAAATGGCT
CCAACACTGAACAACATATGACATCTAATTTCATATCCCCATATTGGTAACTGAAACCATTGGAGATTCTACCACAAACA
TTACACCAAAAGTGACCAGCCTCGCGTGTAAATAAAGTAAGCCGTTCATTGTGTAGCACATGTCGTTTCCTTTTAGGAAA
TTTAGCACAGTTTTGGTGAAGAATGAAGTCACAATCCATACAACCATAGAAGGATTCGAGGCAAACGGAATGGGTGCATG
CGCTGCACCGCTTGTTTTCATCACATAAAACACCATTGTCGTCGAGTTTTAGGTAATGCTCTTCGTGGCTGAAATGTTGT
ATTGTGTTGTCATCTATTACCACATACGGCTCTATATCTTCTGTTTCTTCAATAACTCCTTCGAGTTCTTTCCCGTTCCA
CACATCTTTTCTTGTAGCACATTTGGAATGAACGACATAGTTAGAACACCTTTGACAAGAATAACCTCCCCAAGTCCAAT
CCACTTTTTGGCGACAAACTCCACACACAGAATATACAAGACCCAGAAGATTAGTGCGAGCAACACGGTGATCATGCCGA
TTTATGTTTATAAGGCGTGGAAGGGTAAGACACTCTTGGTGGATGATGAAATTACATTGAACACATATGTAAGGGCTTCG
ATCTCCCTTCAGCCCACAAGCATTACATGTAAAAGAGTCGAGTCTTGGGAGAAGAGTGAGTTGGTGATCATGAGTTTTCG
AATCCTCGAAAGATATTGATGGCGGGTTTAAAGCACAACGCATATCCAAGGTGAAGTTACATGGAGAACAATGATAGAAC
AAAGGGCTATCGATCTTTTTTTCGCAAAGACGACATTTTCCATCAGAATAGTCTGGTAGTTGACCTGTGAGAACAAGCTT
AAGAGGGTGCAAGGGGTGGCAAGAGTGATTCTTTACGTCTAGCGGGTGGATTACCTCTGGCAGGTGTTTTACCCCGGATG
GATGCAAAACACAGTCGATATGAAAGGTCAAACCACATTCAAGACATTTGTAAGGAAAGCCATAACCAATCTCCTCACAT
TTAGCATCACAATGAAACTCGATCTTCTCCTTGAGAAGGGTGCGCTTGTGGCATGGTGTCTCAGAACTTTCAATAACCTC
TGGTGGTGGGTACTTTGCACAATATAGATCCACGTCGAAGTTACCAAAATGATAGCATAGATCCTTAATGTCCCTTCCAC
ATAAATTACAATAACGATATTTTTGTTTACTTAGAAGCTGAAGAGTGTGACCGGGATGAGATGGATGCTCGATAGATTCA
GAGGCCTCATCGACACATTTCTTGTGGACGAAAAAATCGCATGTTTTGCAGTAGTAGCCATCGCTTATAGCTTCAAAGCG
TCCACAACAATCACCTTTCCTCAGATGATTACAAGGGATCATAGAATGCTCGTGGATCAACCGCAATAACACTCCCTCAG
AATCCATGGTTGATTTGGAAGAAGAAAAATTGGATCTAAATTAAAATCTCAAAGCTCTGCTCTTTTCTCGTTTCCTTTTG
TCACAAAAAGTCTTCTCATTGAGCTCAAGAATGTTCTTGTAGAAGAATTAGTAGACATATTTTTAAATATAAAGATAATA
ATTATGGTTAATTGACAGTGTCAACTAGATGACCAACATCATAGACGAAGGTATATTTGATGTTTTTGGAATTCATATGA
TTTTATTAAAACGAACCACTTGCATTAAATATATTTACTT
>AT4G02200.1 | chr4:974204-977203 FORWARD LENGTH=3000
GAGCATAAGTCTTTGTATATGAAACTCTCGCAAAGTAGTCTGTACTCTGTAGTATAAGCCAATGAGCTTCTGTTTATCGT
CAAACTTCTACTTTGCTTCTTTACAGCTCATAATCCTCAAGTCACTTGAGGTCGGAGTTTCCTTAACAACCACTTCTTGC
GTAGTTTCACATCTAGAGCCAAGAAAGTTTTCGCCTTGAGTTTATCTTCAAGCAGATCACAAGCATCCAATATAAGTTCA
TCGTCCATGTCTGGTAACGCTTGAATAGCCTCAACCGTGTCCTCTATTGACATGGTTTGGGTTTCATCAACTCGAGGCTT
TTTCGGGTTTATAGGGCTTGTATCAGTATTAGCAAGTTGATCTCTTTTGTTCTTGGGGTCAAACAAAAGAGAGTTGCTAT
CTTCTTCCTCAGCTGAAATAGACAAATCTGTAGTACCACTGGACTTAAATTCTTGGAATTCAGTTTCAGGGTCAAACCAA
TCCATAGCTACAAAGCATTCGTTTTCTTCGATCCCAGAATCGCCACAGAGCACACACAGATCTTTATAGTACGGAATTGG
CCGAGTCATAAATTGCCTTGCATCTCTATGAGCCTGTGATTAATTCAGACAAGAACACACATCAAAACAGAGACGAAAAC
ACTGTAACTAACCACACAGCATAGATCAGAGCGATTAAGTTACCTTTATATAGTCTTGCCATACATTATTATCAGCTGTA
ACCATTTGACGCTCATTATCCCAAGCAAACCCATCTGATCGAAGAATACTCTTGATCGCGTTGAACTGTCTTCTCAGAGA
CTTATACCGGTTCTTCAACACATCAACATCAAAGTTAGACTCAAATTTCGCATTGAAGAGATTAACCATCTCAGTCCATG
CTTGTTTCCTGAAAACACCTTCAATCTGGTTTCCTCTCCTCGCTTGGTCCAACATCAGATCAATGAAATACCGGTCCATT
GGAGGATGCCAAGTAGTCCTGCACCGTGTGACACTGCTTCCTTTTGAGTTAGACCTGACTGTTGACGATTCACATATTCT
GTTGTACCCATCATCTTCCTGAATCAGTGTCTTGGATTCTCCCTCACTAATACTCTCCTCAGCTGAAACATACATATTCA
TTCACAGGTTACTTAAGAATCTTTGATCTTTGGTGACAAGAATGTACAATGAAGGATTCAAGTAACAATCAATAGATTAA
AGATTGTACCTTTGTGCTCAGACATTCCATCTGAGTAAACCAAGCACAGATCTTTGTAACAAGGTATAGACTTTATCCGA
AAAGATCTCGAATCAGGATGAATCTTCAATAACCCAAAAGCAAAAACAAATCAATCCCTGAGAAGAAGACACAAAATCAC
AAGTAAACAAAACGCAAAACGCACCTTAAGATACTCATCCCAAACGCAGTTATCAGCAACAACCATCTGTCTAGTATCAT
CCCAACTAAAACCATCTTCTATCAAAAGATTATTCACAGATTTAAACAAGTTCCTCAATGTCTTATGCCTGTTTTTCAAA
ACATCTTTGCCATAAAGAAACTTGAACTTGGCAGTGAAGGAACAAGACATGAACTTCCAAGCTCGTTTACTAAACAAATG
ATCTTCAAATCTGTTGCCTTTTCTAACTTGTTCCACCATAAGCTCGATGAAATACTGATCCATTTCAGGTGTCCACACTG
TTCTTAATCTCTCATTGCCGTTTCTACTGCTCATTATCTATTTCTCCCTTCTTCTTTACCTGCAAAAAAATCGATTGCAA
GAACACAAATTTGAAATCGAGAAATCAAGTTATAAAATCAGAAATCAGATTCTCGTAAGAAACTGGATCAGACCCATAAT
AGAGATTCGACTAAATTAGCTAAAGAGCAGAGAATCTTCGCTTACAGAGAGTCAGAGCTCCGGTGAACGGGAGTTGGAGT
ACCGGTGAGATTTTAAGGATAAGGTTGTCCGGGATAAGGTTATACTTTTATTCGTAACCAATTTAGAAACCTTTATGGGC
TTATATTACTTTATTGGGCTTAGTCTATTATAGGCCTATGTTAAACGACATCGTCTATTCTAGGGTTTGTTTTTGGGCCA
GAGTGACGTTTGTTTTCCTTTCGTCGTCGTCGTCGTCGTCGTCTTCGTCTTCGTCTTCGTGAAAGATGTTTACAAAATTT
TGCTGTTTAAATTGATAGAAGAAGATTCGACCTTTAAAGGCTATCTGAAGAACATCTCCATCATCGCCTGGTGTTGTAAG
TTTCTTTTGGATTTTGATTCTTGTTGATACTGACTAGTGAGCTCATTTTTAACATTTGTTCGTACCAATTCTGGGATTTG
TAATTAGCTGAGTATTGAGCTCTAAATCTTGAAAAATTAGTGAGTTTAGTATTTTGCGAAAGACCCATTAACAGATTATG
ATTTGTGCGTTGTTTCTTGCCAAATACTTTTGAGAGGTTTATGAAACAGAGTAAAACCCTAGAATTCAATTCCTTTGCTC
TGTTATGCAGTCTTCATTTCATCAAATTCAACACAGAAGATTCGATGAGTAGCTTCAACGGAGACTCCATGGATGATTTC
AAAGGCCTCCGAATAACTCAGCTTGATGATGATGACGATGATGAAACTGCGGTGGAACCTATAAATATGGATGAATTTGA
TGATGATGATGAGGAAGATGATGAAGATTATGAACCTGTGATGTTAGGTTTCGTTGAGAGTCCTAAATTCGCATGGTCAA
ATCTTCGTCAACTGTTCCCTAATTTAGCTGGTGGTGTTCCGGTACTAAGTTAAAACATCTTTCAATTTGTGCAATCAAAA
ACTGTTTCTTCTTTATGTTCTTAGGTATTGATTCTTTGGGTTGATATTTGTCAATATAGGCATGGTTGGATCCAGTTAAT
TTACCATCAGGGAAGTCAATTCTATGTGATCTATGTGAAGAACCTATGCAATTTGTACTTCAAGTAAGTTTCATACAAAC
TATTTTGTTGTTTCTTGCATGTTTTTTGTCGGTTTATTTA
>AT4G02200.2 | chr4:974333-977332 FORWARD LENGTH=3000
GGTCGGAGTTTCCTTAACAACCACTTCTTGCGTAGTTTCACATCTAGAGCCAAGAAAGTTTTCGCCTTGAGTTTATCTTC
AAGCAGATCACAAGCATCCAATATAAGTTCATCGTCCATGTCTGGTAACGCTTGAATAGCCTCAACCGTGTCCTCTATTG
ACATGGTTTGGGTTTCATCAACTCGAGGCTTTTTCGGGTTTATAGGGCTTGTATCAGTATTAGCAAGTTGATCTCTTTTG
TTCTTGGGGTCAAACAAAAGAGAGTTGCTATCTTCTTCCTCAGCTGAAATAGACAAATCTGTAGTACCACTGGACTTAAA
TTCTTGGAATTCAGTTTCAGGGTCAAACCAATCCATAGCTACAAAGCATTCGTTTTCTTCGATCCCAGAATCGCCACAGA
GCACACACAGATCTTTATAGTACGGAATTGGCCGAGTCATAAATTGCCTTGCATCTCTATGAGCCTGTGATTAATTCAGA
CAAGAACACACATCAAAACAGAGACGAAAACACTGTAACTAACCACACAGCATAGATCAGAGCGATTAAGTTACCTTTAT
ATAGTCTTGCCATACATTATTATCAGCTGTAACCATTTGACGCTCATTATCCCAAGCAAACCCATCTGATCGAAGAATAC
TCTTGATCGCGTTGAACTGTCTTCTCAGAGACTTATACCGGTTCTTCAACACATCAACATCAAAGTTAGACTCAAATTTC
GCATTGAAGAGATTAACCATCTCAGTCCATGCTTGTTTCCTGAAAACACCTTCAATCTGGTTTCCTCTCCTCGCTTGGTC
CAACATCAGATCAATGAAATACCGGTCCATTGGAGGATGCCAAGTAGTCCTGCACCGTGTGACACTGCTTCCTTTTGAGT
TAGACCTGACTGTTGACGATTCACATATTCTGTTGTACCCATCATCTTCCTGAATCAGTGTCTTGGATTCTCCCTCACTA
ATACTCTCCTCAGCTGAAACATACATATTCATTCACAGGTTACTTAAGAATCTTTGATCTTTGGTGACAAGAATGTACAA
TGAAGGATTCAAGTAACAATCAATAGATTAAAGATTGTACCTTTGTGCTCAGACATTCCATCTGAGTAAACCAAGCACAG
ATCTTTGTAACAAGGTATAGACTTTATCCGAAAAGATCTCGAATCAGGATGAATCTTCAATAACCCAAAAGCAAAAACAA
ATCAATCCCTGAGAAGAAGACACAAAATCACAAGTAAACAAAACGCAAAACGCACCTTAAGATACTCATCCCAAACGCAG
TTATCAGCAACAACCATCTGTCTAGTATCATCCCAACTAAAACCATCTTCTATCAAAAGATTATTCACAGATTTAAACAA
GTTCCTCAATGTCTTATGCCTGTTTTTCAAAACATCTTTGCCATAAAGAAACTTGAACTTGGCAGTGAAGGAACAAGACA
TGAACTTCCAAGCTCGTTTACTAAACAAATGATCTTCAAATCTGTTGCCTTTTCTAACTTGTTCCACCATAAGCTCGATG
AAATACTGATCCATTTCAGGTGTCCACACTGTTCTTAATCTCTCATTGCCGTTTCTACTGCTCATTATCTATTTCTCCCT
TCTTCTTTACCTGCAAAAAAATCGATTGCAAGAACACAAATTTGAAATCGAGAAATCAAGTTATAAAATCAGAAATCAGA
TTCTCGTAAGAAACTGGATCAGACCCATAATAGAGATTCGACTAAATTAGCTAAAGAGCAGAGAATCTTCGCTTACAGAG
AGTCAGAGCTCCGGTGAACGGGAGTTGGAGTACCGGTGAGATTTTAAGGATAAGGTTGTCCGGGATAAGGTTATACTTTT
ATTCGTAACCAATTTAGAAACCTTTATGGGCTTATATTACTTTATTGGGCTTAGTCTATTATAGGCCTATGTTAAACGAC
ATCGTCTATTCTAGGGTTTGTTTTTGGGCCAGAGTGACGTTTGTTTTCCTTTCGTCGTCGTCGTCGTCGTCGTCTTCGTC
TTCGTCTTCGTGAAAGATGTTTACAAAATTTTGCTGTTTAAATTGATAGAAGAAGATTCGACCTTTAAAGGCTATCTGAA
GAACATCTCCATCATCGCCTGGTGTTGTAAGTTTCTTTTGGATTTTGATTCTTGTTGATACTGACTAGTGAGCTCATTTT
TAACATTTGTTCGTACCAATTCTGGGATTTGTAATTAGCTGAGTATTGAGCTCTAAATCTTGAAAAATTAGTGAGTTTAG
TATTTTGCGAAAGACCCATTAACAGATTATGATTTGTGCGTTGTTTCTTGCCAAATACTTTTGAGAGGTTTATGAAACAG
AGTAAAACCCTAGAATTCAATTCCTTTGCTCTGTTATGCAGTCTTCATTTCATCAAATTCAACACAGAAGATTCGATGAG
TAGCTTCAACGGAGACTCCATGGATGATTTCAAAGGCCTCCGAATAACTCAGCTTGATGATGATGACGATGATGAAACTG
CGGTGGAACCTATAAATATGGATGAATTTGATGATGATGATGAGGAAGATGATGAAGATTATGAACCTGTGATGTTAGGT
TTCGTTGAGAGTCCTAAATTCGCATGGTCAAATCTTCGTCAACTGTTCCCTAATTTAGCTGGTGGTGTTCCGGTACTAAG
TTAAAACATCTTTCAATTTGTGCAATCAAAAACTGTTTCTTCTTTATGTTCTTAGGTATTGATTCTTTGGGTTGATATTT
GTCAATATAGGCATGGTTGGATCCAGTTAATTTACCATCAGGGAAGTCAATTCTATGTGATCTATGTGAAGAACCTATGC
AATTTGTACTTCAAGTAAGTTTCATACAAACTATTTTGTTGTTTCTTGCATGTTTTTTGTCGGTTTATTTATGAAATTTG
TTGTGGAAATTTGGCAGCTTTATGCTCCTTTAACAGACAAGGAATCAGCTTTTCATCGGACATTGTTTCTCTTCATGTGT
CCATCTATGTCTTGTCTCCTTCGTGATCAACATGAACAAT
>AT4G02200.3 | chr4:974204-977203 FORWARD LENGTH=3000
GAGCATAAGTCTTTGTATATGAAACTCTCGCAAAGTAGTCTGTACTCTGTAGTATAAGCCAATGAGCTTCTGTTTATCGT
CAAACTTCTACTTTGCTTCTTTACAGCTCATAATCCTCAAGTCACTTGAGGTCGGAGTTTCCTTAACAACCACTTCTTGC
GTAGTTTCACATCTAGAGCCAAGAAAGTTTTCGCCTTGAGTTTATCTTCAAGCAGATCACAAGCATCCAATATAAGTTCA
TCGTCCATGTCTGGTAACGCTTGAATAGCCTCAACCGTGTCCTCTATTGACATGGTTTGGGTTTCATCAACTCGAGGCTT
TTTCGGGTTTATAGGGCTTGTATCAGTATTAGCAAGTTGATCTCTTTTGTTCTTGGGGTCAAACAAAAGAGAGTTGCTAT
CTTCTTCCTCAGCTGAAATAGACAAATCTGTAGTACCACTGGACTTAAATTCTTGGAATTCAGTTTCAGGGTCAAACCAA
TCCATAGCTACAAAGCATTCGTTTTCTTCGATCCCAGAATCGCCACAGAGCACACACAGATCTTTATAGTACGGAATTGG
CCGAGTCATAAATTGCCTTGCATCTCTATGAGCCTGTGATTAATTCAGACAAGAACACACATCAAAACAGAGACGAAAAC
ACTGTAACTAACCACACAGCATAGATCAGAGCGATTAAGTTACCTTTATATAGTCTTGCCATACATTATTATCAGCTGTA
ACCATTTGACGCTCATTATCCCAAGCAAACCCATCTGATCGAAGAATACTCTTGATCGCGTTGAACTGTCTTCTCAGAGA
CTTATACCGGTTCTTCAACACATCAACATCAAAGTTAGACTCAAATTTCGCATTGAAGAGATTAACCATCTCAGTCCATG
CTTGTTTCCTGAAAACACCTTCAATCTGGTTTCCTCTCCTCGCTTGGTCCAACATCAGATCAATGAAATACCGGTCCATT
GGAGGATGCCAAGTAGTCCTGCACCGTGTGACACTGCTTCCTTTTGAGTTAGACCTGACTGTTGACGATTCACATATTCT
GTTGTACCCATCATCTTCCTGAATCAGTGTCTTGGATTCTCCCTCACTAATACTCTCCTCAGCTGAAACATACATATTCA
TTCACAGGTTACTTAAGAATCTTTGATCTTTGGTGACAAGAATGTACAATGAAGGATTCAAGTAACAATCAATAGATTAA
AGATTGTACCTTTGTGCTCAGACATTCCATCTGAGTAAACCAAGCACAGATCTTTGTAACAAGGTATAGACTTTATCCGA
AAAGATCTCGAATCAGGATGAATCTTCAATAACCCAAAAGCAAAAACAAATCAATCCCTGAGAAGAAGACACAAAATCAC
AAGTAAACAAAACGCAAAACGCACCTTAAGATACTCATCCCAAACGCAGTTATCAGCAACAACCATCTGTCTAGTATCAT
CCCAACTAAAACCATCTTCTATCAAAAGATTATTCACAGATTTAAACAAGTTCCTCAATGTCTTATGCCTGTTTTTCAAA
ACATCTTTGCCATAAAGAAACTTGAACTTGGCAGTGAAGGAACAAGACATGAACTTCCAAGCTCGTTTACTAAACAAATG
ATCTTCAAATCTGTTGCCTTTTCTAACTTGTTCCACCATAAGCTCGATGAAATACTGATCCATTTCAGGTGTCCACACTG
TTCTTAATCTCTCATTGCCGTTTCTACTGCTCATTATCTATTTCTCCCTTCTTCTTTACCTGCAAAAAAATCGATTGCAA
GAACACAAATTTGAAATCGAGAAATCAAGTTATAAAATCAGAAATCAGATTCTCGTAAGAAACTGGATCAGACCCATAAT
AGAGATTCGACTAAATTAGCTAAAGAGCAGAGAATCTTCGCTTACAGAGAGTCAGAGCTCCGGTGAACGGGAGTTGGAGT
ACCGGTGAGATTTTAAGGATAAGGTTGTCCGGGATAAGGTTATACTTTTATTCGTAACCAATTTAGAAACCTTTATGGGC
TTATATTACTTTATTGGGCTTAGTCTATTATAGGCCTATGTTAAACGACATCGTCTATTCTAGGGTTTGTTTTTGGGCCA
GAGTGACGTTTGTTTTCCTTTCGTCGTCGTCGTCGTCGTCGTCTTCGTCTTCGTCTTCGTGAAAGATGTTTACAAAATTT
TGCTGTTTAAATTGATAGAAGAAGATTCGACCTTTAAAGGCTATCTGAAGAACATCTCCATCATCGCCTGGTGTTGTAAG
TTTCTTTTGGATTTTGATTCTTGTTGATACTGACTAGTGAGCTCATTTTTAACATTTGTTCGTACCAATTCTGGGATTTG
TAATTAGCTGAGTATTGAGCTCTAAATCTTGAAAAATTAGTGAGTTTAGTATTTTGCGAAAGACCCATTAACAGATTATG
ATTTGTGCGTTGTTTCTTGCCAAATACTTTTGAGAGGTTTATGAAACAGAGTAAAACCCTAGAATTCAATTCCTTTGCTC
TGTTATGCAGTCTTCATTTCATCAAATTCAACACAGAAGATTCGATGAGTAGCTTCAACGGAGACTCCATGGATGATTTC
AAAGGCCTCCGAATAACTCAGCTTGATGATGATGACGATGATGAAACTGCGGTGGAACCTATAAATATGGATGAATTTGA
TGATGATGATGAGGAAGATGATGAAGATTATGAACCTGTGATGTTAGGTTTCGTTGAGAGTCCTAAATTCGCATGGTCAA
ATCTTCGTCAACTGTTCCCTAATTTAGCTGGTGGTGTTCCGGTACTAAGTTAAAACATCTTTCAATTTGTGCAATCAAAA
ACTGTTTCTTCTTTATGTTCTTAGGTATTGATTCTTTGGGTTGATATTTGTCAATATAGGCATGGTTGGATCCAGTTAAT
TTACCATCAGGGAAGTCAATTCTATGTGATCTATGTGAAGAACCTATGCAATTTGTACTTCAAGTAAGTTTCATACAAAC
TATTTTGTTGTTTCTTGCATGTTTTTTGTCGGTTTATTTA
>AT4G02210.2 | chr4:971320-974319 REVERSE LENGTH=3000
GGATTATGAGCTGTAAAGAAGCAAAGTAGAAGTTTGACGATAAACAGAAGCTCATTGGCTTATACTACAGAGTACAGACT
ACTTTGCGAGAGTTTCATATACAAAGACTTATGCTCTTAGAAGTTGTAAATGTGATCAAATATGGCTGATGATATTAAAC
CTTGTACAAACTCTCTCTTCTTTGCCTTCTCTAGTAGCTCTGTATCTGACAAGGGAGACGGCGATTCCCAGTCTCTGAGC
ACACAGAAATACGAAATGTATCTTTAGACAAGGTTTAAGAAGATGAGATAAAGCAAGCAGAATCAAGAAAATGTCAAAGA
ATTACTTACTTTTCTGTTGAATCCCTTATTAAGCTATTGTCTTCCATGCTTGCTTCACTAGATGAATCAGGTTGTACAAG
CTTGGACTTCTTTGGTGACGGCGGATTGTATATAAATGATAATAATGGGTCCAGAACACTTTTAGATGTATGATTAGTAG
ACAACGGCTCATCGATTAGAGACTGTAAGTATTTCCTAGTCCCTGGAGAAAATGCTGAATATGACTCATCCTTGTAAAGT
CTCTGCTTTTGTTCAAGGTAAGTATTCGTCAAGGAACACAAATGTCAGATAACCGATATAAAACATACCAAGATATAGAA
TAAGCACAAAAAGACTTACAAGTTTTCTACTAAATGGTAACGAAAGCAAGAAGAGTAAATAAAAAAGGATACCTTGAAGA
CATCTCTATGCTGAGTGGTAATGTGATCAACCATATGCATCTTCACTCGTCTGCTACAAACCGGACATATCTACATCACA
ACCAAAGCTGAATTTGTGAGAAGTTATTACATTCATCATCACCAAAAGACTGTTTTCATTTCTCACACCAAACACTTCAC
AACTACAAAATGGTTCCTCATAGCATCAAGCAAATAATCCAAGTGAACTAAAATCCAAGAAGTCCCTACCAACTCTCCTT
ACAGAATCACAATCCTGCCTACTAAAGTAACCATTAGAGTACAACAATGAACATCACACGATAAATAGTCTAAATTTACA
ACTAACTGCTTCATGTAAAAACTCAAATGTATAGTTTAAAGAACAGTAACTGATTTGGGAGATGGATACGAGTTGCAATT
ACCCCATTGTTGGCGTCTAGTTGATGCTCCTCATCGATATGGTGACACAATTCAACTAAATCATAATCATCTGAGCAAAA
CGGGCATGGATAATCCACTGCCATTTCATCATCATCTTCAAACTCAATACATGAACCTAAACAAAAATTTCACCATCACA
AAACTTTTATCAATTACATAACATAAAGTTTACCCATAAAGTGACAAAATTTAAACTCACTAGACCTTAAGGGCCAAAAG
AATTGAAATTTGATAAAGAAATTAAAACCACCTGCATATAAAGCATAAACCCTAAAACAAAGCTAAATGCAATTGGGAAA
AAGAATGGATCTTTACACTAACCCGACTGATACTTGGCAAGTTCTTCTAATCGATATTTCTTCGACGAATCAAACCCACA
AATGCCCAACAAATCTTCTTCCATTTTGATTCTGAATCCACACGAACTTGAATTGAAAAATCTCAGATAATAATTAAAGG
AGCATATTCTTCCTCCGTGTATTTATTAGCATCTGTCAGTACTTTGTTCAGCCTGAAAGTGCGAGGAAACACACCAAAAA
GGCAAGACCTTTAAATGTGGTCTTTTTCTCTGGCGACATGAGGGAATCCATGGACACGAATCTATTGAGCTAAATCCAAT
GACCAAACTACCCCTAACCGGTCACTATAGCCTCTTTTACCCTGAACCACCAACGTCCCTCTGTTGACTTTTAGCCGCCA
CGAATCTACGGGCATTTTCGTCTTTGCGCCACCGTCTTAAAACGTGTGCTCCACACACTTATATTGACCCTATCGCGCAA
GTGGACTATAAGCCCAATATATAAATGGGCCTAAAAAGGCCCAAATACTTCTCCTTCGTTGCTAAGTCTGTAACACGCGC
TAATGAGAAACGATTTTGCGATTCAGATTCGTTTGCTTTTGCCGACGACAAAAGCTCCGATTTTGTTTATTTTCTCCGGG
AAATTTTACTTTCGAGATTCTGTTGAGAATCAATTGATTTGGTATTGATGGCGACGAGGAATCGAACGACGGTGTACCGG
AAACACAGGGATGCGTGTAAGAGCGCGCGTGCTCCATTATCTTTATCGGCGTCTGATTCGTTCGGTGGTCCGGTGATCGA
AATGGTTAGCGGTTCATTTTCCCGGTCCAATCACTCCTCTTATGCTCCTTTGAATTCCTATGATCCTGGTCCATCAAGGT
AATAATATAATGTGTTGTTTGATTCTGCAAAACCTGGGAAATTCTATGAACTTATATATAGAAACGAATTGTAATCATGG
GATTGATTTGAGATACAGAATTAGAACCCTAAACGAATTAGGTAACAGAATGAGCAAATGATTTAAGTGTTGTTGTGAAT
GTTTGCAGTAGTGATGCCTTCACAATTGGTATGCCACCAGCTTGGGTTGATGATTCTGAGGAGATAACTTTTAATATACA
AAAGGTGCGAGACAAAATGAATGAACTAGCAAAGGCACATTCAAAGGCTCTTATGCCTACATTTGGAGATAACAAAGGGA
TTCATCGTGAAGTCGAGATGCTCACTCATGAGATCACAGATTTGTTGAGGAAGTCAGAAAAGAGATTGCAGATGTTATCT
ACTAGAGGGCCTTCTGAAGAATCAAATCTCAGGAAAAATGTGCAGGTAGGTTGTTGGACACTTTTTCAGAATCGAGCTTG
TTAACAATAAAGAATGCATGGTCATTACCTTTTCTTTTGTGCTTTTAGAGAAGAAAGTTAGGAATTTTGGGTTAAATCAC
TCTCATATGTTTTGACTACCTATCTAGTTGACATTATCAGTCAGCAAAATGTATGAAGTGTTTTTTTTTCCCTCTATATA
ATGTACTTTGGGTTATTCTATGTTTTGAGTTTGTAGCATG
>AT4G02210.1 | chr4:971320-974319 REVERSE LENGTH=3000
GGATTATGAGCTGTAAAGAAGCAAAGTAGAAGTTTGACGATAAACAGAAGCTCATTGGCTTATACTACAGAGTACAGACT
ACTTTGCGAGAGTTTCATATACAAAGACTTATGCTCTTAGAAGTTGTAAATGTGATCAAATATGGCTGATGATATTAAAC
CTTGTACAAACTCTCTCTTCTTTGCCTTCTCTAGTAGCTCTGTATCTGACAAGGGAGACGGCGATTCCCAGTCTCTGAGC
ACACAGAAATACGAAATGTATCTTTAGACAAGGTTTAAGAAGATGAGATAAAGCAAGCAGAATCAAGAAAATGTCAAAGA
ATTACTTACTTTTCTGTTGAATCCCTTATTAAGCTATTGTCTTCCATGCTTGCTTCACTAGATGAATCAGGTTGTACAAG
CTTGGACTTCTTTGGTGACGGCGGATTGTATATAAATGATAATAATGGGTCCAGAACACTTTTAGATGTATGATTAGTAG
ACAACGGCTCATCGATTAGAGACTGTAAGTATTTCCTAGTCCCTGGAGAAAATGCTGAATATGACTCATCCTTGTAAAGT
CTCTGCTTTTGTTCAAGGTAAGTATTCGTCAAGGAACACAAATGTCAGATAACCGATATAAAACATACCAAGATATAGAA
TAAGCACAAAAAGACTTACAAGTTTTCTACTAAATGGTAACGAAAGCAAGAAGAGTAAATAAAAAAGGATACCTTGAAGA
CATCTCTATGCTGAGTGGTAATGTGATCAACCATATGCATCTTCACTCGTCTGCTACAAACCGGACATATCTACATCACA
ACCAAAGCTGAATTTGTGAGAAGTTATTACATTCATCATCACCAAAAGACTGTTTTCATTTCTCACACCAAACACTTCAC
AACTACAAAATGGTTCCTCATAGCATCAAGCAAATAATCCAAGTGAACTAAAATCCAAGAAGTCCCTACCAACTCTCCTT
ACAGAATCACAATCCTGCCTACTAAAGTAACCATTAGAGTACAACAATGAACATCACACGATAAATAGTCTAAATTTACA
ACTAACTGCTTCATGTAAAAACTCAAATGTATAGTTTAAAGAACAGTAACTGATTTGGGAGATGGATACGAGTTGCAATT
ACCCCATTGTTGGCGTCTAGTTGATGCTCCTCATCGATATGGTGACACAATTCAACTAAATCATAATCATCTGAGCAAAA
CGGGCATGGATAATCCACTGCCATTTCATCATCATCTTCAAACTCAATACATGAACCTAAACAAAAATTTCACCATCACA
AAACTTTTATCAATTACATAACATAAAGTTTACCCATAAAGTGACAAAATTTAAACTCACTAGACCTTAAGGGCCAAAAG
AATTGAAATTTGATAAAGAAATTAAAACCACCTGCATATAAAGCATAAACCCTAAAACAAAGCTAAATGCAATTGGGAAA
AAGAATGGATCTTTACACTAACCCGACTGATACTTGGCAAGTTCTTCTAATCGATATTTCTTCGACGAATCAAACCCACA
AATGCCCAACAAATCTTCTTCCATTTTGATTCTGAATCCACACGAACTTGAATTGAAAAATCTCAGATAATAATTAAAGG
AGCATATTCTTCCTCCGTGTATTTATTAGCATCTGTCAGTACTTTGTTCAGCCTGAAAGTGCGAGGAAACACACCAAAAA
GGCAAGACCTTTAAATGTGGTCTTTTTCTCTGGCGACATGAGGGAATCCATGGACACGAATCTATTGAGCTAAATCCAAT
GACCAAACTACCCCTAACCGGTCACTATAGCCTCTTTTACCCTGAACCACCAACGTCCCTCTGTTGACTTTTAGCCGCCA
CGAATCTACGGGCATTTTCGTCTTTGCGCCACCGTCTTAAAACGTGTGCTCCACACACTTATATTGACCCTATCGCGCAA
GTGGACTATAAGCCCAATATATAAATGGGCCTAAAAAGGCCCAAATACTTCTCCTTCGTTGCTAAGTCTGTAACACGCGC
TAATGAGAAACGATTTTGCGATTCAGATTCGTTTGCTTTTGCCGACGACAAAAGCTCCGATTTTGTTTATTTTCTCCGGG
AAATTTTACTTTCGAGATTCTGTTGAGAATCAATTGATTTGGTATTGATGGCGACGAGGAATCGAACGACGGTGTACCGG
AAACACAGGGATGCGTGTAAGAGCGCGCGTGCTCCATTATCTTTATCGGCGTCTGATTCGTTCGGTGGTCCGGTGATCGA
AATGGTTAGCGGTTCATTTTCCCGGTCCAATCACTCCTCTTATGCTCCTTTGAATTCCTATGATCCTGGTCCATCAAGGT
AATAATATAATGTGTTGTTTGATTCTGCAAAACCTGGGAAATTCTATGAACTTATATATAGAAACGAATTGTAATCATGG
GATTGATTTGAGATACAGAATTAGAACCCTAAACGAATTAGGTAACAGAATGAGCAAATGATTTAAGTGTTGTTGTGAAT
GTTTGCAGTAGTGATGCCTTCACAATTGGTATGCCACCAGCTTGGGTTGATGATTCTGAGGAGATAACTTTTAATATACA
AAAGGTGCGAGACAAAATGAATGAACTAGCAAAGGCACATTCAAAGGCTCTTATGCCTACATTTGGAGATAACAAAGGGA
TTCATCGTGAAGTCGAGATGCTCACTCATGAGATCACAGATTTGTTGAGGAAGTCAGAAAAGAGATTGCAGATGTTATCT
ACTAGAGGGCCTTCTGAAGAATCAAATCTCAGGAAAAATGTGCAGGTAGGTTGTTGGACACTTTTTCAGAATCGAGCTTG
TTAACAATAAAGAATGCATGGTCATTACCTTTTCTTTTGTGCTTTTAGAGAAGAAAGTTAGGAATTTTGGGTTAAATCAC
TCTCATATGTTTTGACTACCTATCTAGTTGACATTATCAGTCAGCAAAATGTATGAAGTGTTTTTTTTTCCCTCTATATA
ATGTACTTTGGGTTATTCTATGTTTTGAGTTTGTAGCATG
>AT4G02220.1 | chr4:978903-981902 FORWARD LENGTH=3000
GATCCTCTATTTCCTTCCTGGCTGTTGCCTCCAAAGTTTTGTTCTTAACCGGATCGTACCGGACTTAAATATATTTGTAA
ACTTGGGTATGTTACTTGGTTTGTTTAAAGATTTTGTTGTGTCCATAGTAAACTTTATATACAAGATCTTATATCTTGTG
ATTTACTAGAACAAACATACTATATTCCTATTATGATTTTGACTCATACTATATTATTGACTTTTATGGATAAAGCTGTT
TGATTTCTCTTCTAATTCGCTTATGATCGAATCTTAACCATAATTATGTGCTAAAAATTATAGATAGTGTATTACTAAGA
TGGTCGAGAGAGAAAAGGACTTGAAGATAGAATTAAGTCTCCTGAAACAGTACGAACTACTGACAAAGGTTCTCATATTT
GTGACAAATAAAGAGTTTTCACAAAGCTATATCACATAAACCATTCAAAATCACTGCTTATAAGAGAATTCACTACCGAG
CAAGCTTCTCACTTCTTAGACTTTTTCGCAGGTACCCTGCAAATTTAACAGCAAGTTTAGAATGTTGCCACACAACACAT
TAACAATTTTGTTTCACATACGATAGAGATGAAAACTTACTCAGCGGTTTGTGCAGGTGGTGCAGCGGCAGGTATGTCTC
CTCCAGGACCCTTGGCAAGACGCTCCTCTCGTCGAGCATGTTTCCTCTCTCGGCTAGCCTTGTTCTTAGCCCTCTTAGCC
TCAAACTGGTCAGACAATGTCTTCTCTCTAGCCTTCTCAGCCTTGGATTTGTGAATACTTTCCATCAACACACGCTTGTT
CTTGAAGACGTTTCCCTTGACTTTCATGTACATGTCATGGTACATATGTCTGTCAATCTTCTTGGTCTCCCTATACTTCT
TCAACAGACGCCTCAGCACTCTCATCCTCCTCATCCACAAAACTTTTGTTGGCAACCTTGCCTCTCGGGTACCCTTCCTC
TTACCTTAACCATTATACAACAGCCACATAAATCATCTGTGGAGATGTTTCAAGAATGTGGATCAAATGTTACATGTCAC
ATACCATAACCAGAGTGACGTCCCTTTCTCTTGGCTATATTCAATTGACGTGCCCTGGATCGTGAGTGGATCTTCGTTGG
CTTCCTGATGATGAATCCATCCTTCACAAGCTTCCTGATGTTTTGACCTGAAGTTCCATAACAATCCAAAATACTTAATC
AGAATTACACTCAAATCTCAAATGCACATAGATGCATCACCATTTCGTATAGAAAACAAACAAGAATCATGATCCAACAG
AGTGCTATGATGGCATGTTGATTTGGTAACAATCAGAAACCATAGACCATGAATCCGAGAAGAACATAGTCAATCCAAAG
CTACTAAACCTACGATAACATCTGAACAAGTCCAAACTAAACAAAATTTTACAGAATTTCAAAAATCAGATTCATAGCAA
CACCATTTCCAAGCTCAACTTCATCAGACTGAATTCAAATCATTCAACGTCACCTACGAAGTAAGCTACAGTATCCTTTT
TTTCTACTATCATTATCAACAAGCTTCGATCGCAGACCAAAACAAGCACGAGACCGAGAAAGTTAAATCTGATCAACAAC
ATTTGAGAGTATGAAGAACAACGTACGCGAATTGGCCATGGAGATATCACTTCCTTCGTTCGGGTCGAGCCATACTTTTC
TCTTCCCGCACTTGAGTACTGAGGATGCGAGACGCTTCTGGAGCTTCAACGAAACCATTTTAGCCTCTCCCTGATTTTGG
CGAAGAAGAGTTAATCGAAGAAGACAATATCTTTATATATGATATTTTCTAGGGTTACTCTTCCACAAAAACCAATCGTT
TTCTAATTGGGCTTTCTGCTAAGCCCATTATAGGCCTAGTTTTGAATTTAACACAGATGCGTACACGTTGTTCCGTAGGC
ATCAAGGCATCTATAGAAACGTATTGAGTTCACAATGTTTCACCCTCATTTCCATAATTTTTCTTCTTTGTGTGTTCTCT
CTCTCTCGGAAGAAAAAACCCTAGTTTCTTGCCGAATCAAGGCAAAATCACGATGAAGCAATCTTCTTTTTCTTCTTCTT
CTTCGTCACGTAATTCAACTAGTTTAACAAACAGACTCAAAACCATCTTCAAAAAAGCTGAAGAGCTTTCGATTCTCTGT
GCTATTGACGTTTGCGTCATCTATTACGGACCAGACGGTGAACTGAGAACATGGCCTAAGGAGAGAAATACAGTGAAAGA
CATGGCTTCGAGATATAAAGAGGCCACAAAACGCAAGAAGAGTCTCAATCTTCATGACTTCATCGAGAAGGAGAAGGACA
AGGACAAAGACAAAGACAAATGACAAGGGGAAGACGAATTCGAAAAAGAAGAATTATGTGAAGAATTGGTATCCTGACTT
TGATCATTACTCTCCTCAACAACTCTCTCAATTGATTCATTCCTTAGAACGGACTCTTTCTACTCTGCAAGAAAGGCTTC
GTATTGTTGAGTCGCAGAAACAACAAAACAAAAACTTGGTGCATCAGAGTTTAACACCATCGTATCTGAACCAGATCCAA
CACTTGAATCCTAGCAACTTCTCGCCGTATATGTACAACCATGGAGATGCTGCTACTCTCTCACAACTCCCACTGTCTGC
TTCACTCTCCAATCAACTCCAATTACCTGAATCACTTGATGCGGCATGGTTTTGGTCAGAACATGTGTTTGGACAACATC
ACCAACAACAACAACTTTCAACATCCTGGCGTGTCAAACACACAAGAATACTCACCGTTTCTTTCGGTACAAGCATCTGC
AGTGAATAACTACGGGTTGAATAATCACTTGATGCAGCGACAGGATCAGCTTCATGGTTTTGATCAGAACATGTGTATGA
TGAGTGAAATCATCAACAAAAACAACGTTCTACAATATCCTAATCTCTCAAACACGGTTCCACATGAATTCTCTTCTGGT
TTCAACCAGAACACTTATGGTAATGCTGTCGGTAACACTA
>AT4G02230.1 | chr4:976391-979390 REVERSE LENGTH=3000
GAAGCTTGCTCGGTAGTGAATTCTCTTATAAGCAGTGATTTTGAATGGTTTATGTGATATAGCTTTGTGAAAACTCTTTA
TTTGTCACAAATATGAGAACCTTTGTCAGTAGTTCGTACTGTTTCAGGAGACTTAATTCTATCTTCAAGTCCTTTTCTCT
CTCGACCATCTTAGTAATACACTATCTATAATTTTTAGCACATAATTATGGTTAAGATTCGATCATAAGCGAATTAGAAG
AGAAATCAAACAGCTTTATCCATAAAAGTCAATAATATAGTATGAGTCAAAATCATAATAGGAATATAGTATGTTTGTTC
TAGTAAATCACAAGATATAAGATCTTGTATATAAAGTTTACTATGGACACAACAAAATCTTTAAACAAACCAAGTAACAT
ACCCAAGTTTACAAATATATTTAAGTCCGGTACGATCCGGTTAAGAACAAAACTTTGGAGGCAACAGCCAGGAAGGAAAT
AGAGGATCCTAAGTTGTCTGACTGTATAGTTGAACCCAGACAAACTCTTCCTTGTAACTTAAGCTCGAGTCACACGAGTT
CTCACAAGTGTACACCACGATTGTTGCCCAATCGAGAGATTCCCTCTCGTTCTTCCCACCGAAGAAGAACAGTAGCTGCG
GCATCACCTGATAAAACCGCCATCGAAATGATCAAGAACAGAGCCAAGCTTCCAATATGCAAGAACAGAGAAATGAAATG
GGGAAAATTGTGTGTTTTATTGGTTTAAAGTTGATTTGATTCAGCTAAAATTGTTGGCCAATTCTTGACTGGTTTATAAA
ATAAGCAAAAGAAGTGACTAAGACCAAGCTAATACAAGTTTATAAAGAAGAGAAGAAAGAATTACCTGAAATTCAAAACA
ACGAGGACCACCACAAGATTTGCAACTGGGAAGCTCAGATTTAGAGACTCGTCCGCTTGCTATTGGCCAAAGGGGTTTAG
CACCAGAGCTCCGGGAATATCTGTATCAATACGTATTTCACAAATCGATGTTATGGGAGAATCAAGATCAAAAGTATGCA
GAAAATCATAAGCGTTTGAATCACACCTCAGAACTTGTTCAGGGGCTTTGTCTACGCGTTGCTGGAAATTAACCCAATTC
TTTTTATCAGCATCTCCCTGTACAAGCATGGAAAATGAGAATCATTTGAGGCCTTTTGAAGTTTGCAAAAATGGCCATGA
CAAGTGAACTGTTTACCTCAAAATCGTTCATTAGCGATTTCATTTGGTCGTCAACTTCTCTCTTTGAGACCAAAGGTTTA
GCTACTTCATCATCTCCTGACATCTCAGTATCATACTCACTTTCATCCTCATTGATCAATACAAATTCTTTCCATAAACT
CTTACTCGCAACTGCACAAACCGAAAAATTCATATCACTAGTTATACAAAGTTTCAGGGCTAGGAAAAGTTTGTGAATTC
AGCTAACCTTTCTGCTTTTCAGTTGGAGCAACCCCATTATTGACAGGGCCTGAGTCAGATGTTTCGCTAACCGTTCGAAG
CTGTTGGCATTCGGTTTTATGACCCAAGCGCCAATGCAGGGCCTGGAAATTAGAAACAACACAGATTGTTCAAATTTGCT
CAAAAGAGCAGAATCTAGCGGAACAAAAGAAACTACGATGCACATATGCACACACCTGGTGTTTCGGTGAACAGTATCGA
GCATTTTTGCAGCCGCTACATAGTTTATCTCCTTTCCATGTTCCACACCAAGTGCAAAGCGGAGCTAAAGTGAAACAAAC
AATATCAAGAATTGACAATTAAAAGAGAATTCTCGGCATTCAGTCAAACCCATCAATCAGTTCATAATACCTCCATGACC
CAATGGCTTGTCTGTTCCATCGTGCTTTGGAGCCTCACTCGAGTAAAAAGGATTAGCTCGAGGCAATTGGCAACGGAAAA
CCTTCGTACTTCAGGAACAAAAAAAACAGTACTTTAGTGTAACAACCCACTTGGAGAGGAGACAAACAATACAAAGATGC
AATATATAGTAAGAGGTTTCTTTCTACCTCCGCATAGCCTTCTCTGGGGCACGTTTCCATTGTTCATGTTGATCACGAAG
GAGACAAGACATAGATGGACACATGAAGAGAAACAATGTCCGATGAAAAGCTGATTCCTTGTCTGTTAAAGGAGCATAAA
GCTGCCAAATTTCCACAACAAATTTCATAAATAAACCGACAAAAAACATGCAAGAAACAACAAAATAGTTTGTATGAAAC
TTACTTGAAGTACAAATTGCATAGGTTCTTCACATAGATCACATAGAATTGACTTCCCTGATGGTAAATTAACTGGATCC
AACCATGCCTATATTGACAAATATCAACCCAAAGAATCAATACCTAAGAACATAAAGAAGAAACAGTTTTTGATTGCACA
AATTGAAAGATGTTTTAACTTAGTACCGGAACACCACCAGCTAAATTAGGGAACAGTTGACGAAGATTTGACCATGCGAA
TTTAGGACTCTCAACGAAACCTAACATCACAGGTTCATAATCTTCATCATCTTCCTCATCATCATCATCAAATTCATCCA
TATTTATAGGTTCCACCGCAGTTTCATCATCGTCATCATCATCAAGCTGAGTTATTCGGAGGCCTTTGAAATCATCCATG
GAGTCTCCGTTGAAGCTACTCATCGAATCTTCTGTGTTGAATTTGATGAAATGAAGACTGCATAACAGAGCAAAGGAATT
GAATTCTAGGGTTTTACTCTGTTTCATAAACCTCTCAAAAGTATTTGGCAAGAAACAACGCACAAATCATAATCTGTTAA
TGGGTCTTTCGCAAAATACTAAACTCACTAATTTTTCAAGATTTAGAGCTCAATACTCAGCTAATTACAAATCCCAGAAT
TGGTACGAACAAATGTTAAAAATGAGCTCACTAGTCAGTATCAACAAGAATCAAAATCCAAAAGAAACTTACAACACCAG
GCGATGATGGAGATGTTCTTCAGATAGCCTTTAAAGGTCG
>AT4G02235.1 | chr4:981712-984711 FORWARD LENGTH=3000
CTACGGGTTGAATAATCACTTGATGCAGCGACAGGATCAGCTTCATGGTTTTGATCAGAACATGTGTATGATGAGTGAAA
TCATCAACAAAAACAACGTTCTACAATATCCTAATCTCTCAAACACGGTTCCACATGAATTCTCTTCTGGTTTCAACCAG
AACACTTATGGTAATGCTGTCGGTAACACTAGCTTCTCTCAAGACATGTTTTCAAGCTATGATCCGAGCAGTCTGCTTCA
CACATCTTCTCTGCCACCTCTCCACAACAATTCTAACAGTTATTGTTTTTCTGACAACTCAAGACTTCTCTGCTAACAAA
TCTGTCTAAAAGAAAAAACATTGAAGCTTCCTTAAGAGTCAGTCAATTGTGAAGTAGCAAGCGGATCAGAGAGAGATTGA
AGCTGTTTTTGCTTCTAAATTCCTTCTGCCACGTTTTTTTTCTTGTTTTTTTAAGTATTTCTATAATGAAACAGATCTAT
TTGTGGAGATTTTGCTTTGAATTTTAAGTTGATTTTTTTTTCAGTAGTATTCATATATATATGAACTTCCATAAAAATCT
TTCACAAAAACTTGCATGAAACAAATTATAATCTAAAAACATTGATGGTGACAAGACTGTTTCAATTGCTATAAGTTGAT
ACAAGCTGCAAAGTCAAATTATATAACTCTTGCATCTAAGAAACTTGCAACTTAGTATCCGTCTTGTCTGAATCAGCTGA
TACAAGGAGATGGAGATTAGCTCTGAGTTCGTACAAACAAGGCTTGTACCACAAACAAAGAAAACCCCTAAATCAAGGAA
ACTGAAACTGCGTAGTCTTGTTTACCAGAAGGAGGATTATCATACACCCAAAGCAGAGACACAATAATCGACCACAAACA
CAATCAATCCTTTAGCAAACAGATAAAGATGACAAATCACCCAAAAGCTGAAGAACACTCCTCCAACAAGCTTACTCGAA
TGCAGAAAACGGACTGTACATATGAAGATGAGAACTTGATGTTCACATTTTCTAGTATACAAGGTAAAGGCAACGATAAC
TATAGCCTCTGCATTGTTGGCCAATAAGGAGAATTTGTCCGTTTGTAAATTCAAAAGGAACGTCTGGAAGCTGCACTAGG
GAGCAGAGAAAGAACAAGCAATGTAGATCTAAGGAGATTAGATCATAAGGGGTGAGAGAAACTGTAAAGTATAACTGTAT
ATGCTTTGGGGTAGTTTTTCAAGTAGTACATGATGGAGAGTGAGTCTTTAGCTAGAGAAAAGTTTTAGACGTTCACTAGT
ATTATCCTGTAATCACCCTCTTTCTCCTTCGTTGTGAACAAATACTTGTGTGCTCCTCTTCTTCCTATTCTGCTCTGTTA
TTTCCTCTACTTCTTTATATCTTGCTTACTCTGTTTCCGTGAGTTGGTGTGGATGGCAAAGGTTTAAGCTTGATGTGTTG
TAGAGTTTAACAAAACCTAAGAGTATCTCCATCAAGGAGAAACCCAAAAAGTTTCTCGAACAAGAAAAATATTAGTATTT
TATTATAATTTTATTATATGATTAAATTTTTATTTTAGTGTAAAAATTGAATCAATTAAAAGAAGAGAAATGTAATGATG
GCTTGTAGAGAGTATCTCATAGTTTCTCACTTGAGAAACTTTCTACACTCTCTCTTCTCTTTTTATTATTTCTGTTATTT
TAATAGTGAAAAACTCTCTTGAGAGATTACCAATGTAGATGGTCTAACAATACATAGTCTTTGCAAGCCCCAGCGCAATT
GCAATCAAATTCACCATTATGATTGTTCATGGATGAACCATCAAAAAGCTTCATATCACAACATCCAAAAAATCATCCAT
AAAATAATAAATTATTTAGACTAAAATATATAATTATTTTAGACCCAAACATACAACAATTTTTAGTATTTTTACCCATT
GTGATTTAGATCAAAACTACACATCCCAAAATAAAACCATGGTAGGCCCATCATTGACTATGTACAAATGTGCGTTGACC
TTTTTCTCGTATCACACAATTCTCTCCGAACCCACCAAATTAAGAAACATGGCAAAAACTAGGAATAACCTAAAAATAGA
ATGAAAGAGGAAGAAAAGAACTTAAAAATAGAATAACAGATGTAAAAGAAGAGTTGGATAAAAAATAGAATCAACCCAAA
AATACATTTCTCAAAGCTCTTTAAATAACCAATTTTCAATTTGTTTGTAACAATTAATAACCACGAGAAGAGAAGTTGAG
AAAGAAAAAATAGTAACGATGAAAATGGCCGGAAGGATCTTTCTCCTTTTCCTCTCCGTCTACGTCACGGTGGCCATCGC
CGGTAAAGCTCCACCGCCAACATTCACCGAGAAAGGCAAAGCCTAGCGGAGAAACTCTGCGAGAAATCCGAAGACAAAGC
GTTTTGCGTTGCAAGCCTAACGTCCCGTCCTGAGGCAGCAACCGCAACCGCACCAAAACTAGGCGTGATCGCGTTAAGCA
TCGCGTCCTCAAATGCTTCGGACACATCTTTCTACATCAAAGCCAAACTAAAGCAAAAGAACCTCGAGCCGGCTTTAGAA
GACACCCTCGACGATTGCTCTAAGAATTACTTAGATGCGGTCGCGCAGCTCGACGATTCTCTAGCCGCTTTGATGCAAAA
CTCGTTCATCGACGTCGATATTTGGCTCAACACCGCGATAAGCGACGGTGAGGCTTGTGAAAACGCTTTGAACGATCGTG
CCGGTAATGATGCTGAGCTTGCTCGTAGGAACACAAACTTGTTGAAGCTTTGCAAGGATGCTCTTCTCATTAACACTATT
TTAACTCCCTAAATTTAAAGTTATTGCCCATTAATTATTTTATATTTGTTCACATTGTTATAATTTTTTTTTAAATGGCT
CGTTGATTTGTCCCGGGGGTAAATTGTAACGATATTTGAAATACTTGTTTTTGGGAATTTTTGAATGAGCTTATTAAATT
ATATATAAAGTATATACAACCAATATGCATATTTTCTTGT
>AT4G02250.1 | chr4:984524-987523 FORWARD LENGTH=3000
ATTTAAAGTTATTGCCCATTAATTATTTTATATTTGTTCACATTGTTATAATTTTTTTTTAAATGGCTCGTTGATTTGTC
CCGGGGGTAAATTGTAACGATATTTGAAATACTTGTTTTTGGGAATTTTTGAATGAGCTTATTAAATTATATATAAAGTA
TATACAACCAATATGCATATTTTCTTGTTTATATTCACCTAATAATAACCAATGAAATAATAAAATACAAATGTATATTA
TTTTCCTTTTGGTCACAAATGTATTTTCTTTTCCCTTCTTATATTATATACACAATAAAATAAAATAAAAATATGAAATT
ATCCTTTTTTTGTGTGGACATTTTATCATTTAAGAAAATGAAATTAATAATTCTAAATTACTATCTTATTACAAATGAAA
ATTGTAAATTAATTAAATATTTACAAGCATCCATATAATTTTGGTCATTCAATATAATTCCTAAATACTAAAAACTATTG
ACTTTTTTTTTTTTTTTTTTTTTTTTTTTGTAAACCCTAAAAACTATTGACTAAAAAAAAGTATTTTAACAGAAAAAGAA
GAGAATATATAATTTTAATGTTTGACCACAAAGGGAAAAAAATATCTCAAAGTTTTTTCTTTCTTTGGTATATCGGACGG
TATTTGTGTGGCCAGGGAGGGCTACCTGAGACTCCATATCTGTCTCTCTTCTTCTTCTTCTTCCTCTTCTTCCTCTGCTT
CTTCTTCTTCACATCACTGTGTGCGTCTCTCTATCTCTCTATTCTATCATTTCGAAATCCTCTCTATCCGAATTTGAACT
CGTCTCTTCTTCGTAAAGAGTTCTTAATCTCCGTCTCTGTGATTTCGGAATCTGGAGGTTTTGAATTTCTTGTTCGTATC
AATCAAATGGTGGATCGATTTAGTGAGATTGCTTTACCTCATTAGCAATGACTTCTGCTTCTTCCATGTCCGGTGCGTTT
TCTTCGTTCGTCTCTCTGATTTTTTTTTTTTTTTCATGTTCGTTTCAAAGGCAGAGTTTAGGGGAAGCTTTGTGACGATT
CTTCTGTTCTTCTCTCTGTTTGTTTGAATTCAGTAGCAATTGTGTATTGCGTCTTAACGTCTTAAGCTAATATACCCTTA
AGACTGTGTGATTTTTCTTAGTTATGAGTCGTATTAAGAATCCAATTGCTTCGTTTTCTGAATTGGATTCCGAGAGAGAG
AGAGAGAGAGAGAGAGAGAGAGAGAGTTCACGTCCCATTGAATTTGAAAGCTACTTTAGTTATTGTTCTTGTTTTGTGTA
TGTGTGCGACGGAAAATGAAAATCCACTTGGTTGATAATTTCTATTACTTTCTGGTGTTTGTTGGATCAGTGAGTAAATG
CAGCAAAGTTAGAATTCTGAGCTGATTAGGTTATTCACTAGTTCTTCTTTAAGCAAGTTCATGTGCCAACTAAACACTTC
CTACCATTCTTGTTGTGGACCACAGTTTTCTATTACTGGTTAACAATTAATTTCTTTTGAATTCATGCATATACGTTTAC
CCTTTTTGGTTGGTTCTGTTTTGGTTTTATTGAAATTGATTATGTGTGTACAATGCAGTGTCTGTGGAATGTGTGAACAT
ATGTAATCTAACGAAAGGAGATGGGAATGCAAGAAGCGATTGCAGTGCTCTCTCCTGTGCTTGGAAAGCTCCAAGAGCGT
TAACTGGGTTTCTAGCTAGCACTGCTCATCCACCTGTGTGTTCTGTGTATTCATGTGGCAGAAATGGAAGAAAGAGCAGA
ATGAAAGCTGTAAGTATCCTTTATTGCGTCTGTTTATGTAGTCCGGTGTTAAGATATTAATATGTGGCTTGAATGGATAT
ATCAAGCTCCAGAATTGTGTTTCTACTATTTTTGTACATGATCACCTTGTTCATATTGCCATGGTGGCAGTATTTGCAAT
CTATTCTTATGGTAACTCCTTTGGATAATGTAGTGCGCCTGGCAGAGGTATGAATATGAAGTAGGCTTTTCTGAGGCTCC
TTACTTTGTAAATGTGAGAAATATCTTGAAGTCCAGATTATCTTGTGGTGGTCATAAAAGATGGGAACTGTATTGCGTAT
CAGCTGAATCTTCTTCTGGTGCATCCAGTGATGTTACCGTCGAAACATTGTGGGAGGTACGATACACTGGTCTCTTCTTT
TTCTTTGGAACTCTACTAGCTCGACATTCTCAACCAATTTGATGGGTGTTTATCTCTGCAGGACCTTTTCCCATCAATAT
CTTATCTACCCCGTAAAGAATTAGAATTTGTTCAAAAGGGCCTTAAGGTATGATGATATAAATTTCTCTATATTTGAAAG
GCGTCTTTAAGCTACATCCTCCTATGTCATTTCCCCTTTGATATGTTATTAACTTATTATTGAAGTTTATCTTCAGTTTT
TTGCTATTCATTGCTTAATTCAGTAAGAAAGGTTTGTGCAGTTAGCGTTTGAGGCACATCATGGTCAAAAGAGACGTAGT
GGGGAACCATTCATTATACATCCCGTTGCAGTTGCTCGTATCCTTGGGGAACTTGTGAGTTGCGTGATACGTTGTGAATA
TGGATTCACATGAGGATTAGTTGGAAAGCTTAATAATTACTTTTGTACTTGTATAGGAATTGGATTGGGAGTCTATTGTT
GCTGGATTACTACATGACACAGTCGAGGATACAAATTTCATTACTTTTGAAAAGATAGAAGAAGAGTTTGGTGCAACTGT
GCGTCACATCGTAGAAGGGGAGACCAAGGTCTGCCTATCTGTGTTTGCTACAATATTTTTCCTATCCTATTATAGGGAAA
GAACTCCACGCTTCCTGTGCGATGAAGTTCATTATTTATAAAAGTTTTTTTCCCTATTAGGTGTCAAAACTGGGAAAGTT
AAAGTGTAAAACGGAAAGTGAAACAATACAAGATGTAAAAGCAGATGATTTGCGGCAGATGTTTCTGGCGATGACAGACG
AGGTTTCAGTCTTTTAAGATTTTGTATTAGCTGGTGTGGT
>AT4G02260.2 | chr4:991179-994178 FORWARD LENGTH=3000
AGCCAAAGGACTCACGTTCTTGGCCTTGAAGTTTTGTCATGTTCACTGGAAAAATAAGCGTACTGAAGAAGAGAGTCTGG
TTGCTCCATGTAGAGGTAGAGAGCTCTTATAATATTCTTGAAAATATATATCACTTTGTTTTGAAAAACAAAAGAAAAAG
AGAGTCAAATTCTTTTAGATGTGTTATGTTCAATAAATCAAGGTCATTGTATATAAAGACCAAAAGAGTGGGATGAACAT
ACGATGTAATATGTAGATACTCCTGTAAAACATATACTTGCACATAGAAAAAAAAAAATTGAATGCATTTCCCAAACACG
GTTTATTTTGTTTTTGTTTTCTTGATTCTTTTTTAAAAAACAAAAAATTTGGACAAAACCAAAGTAAATCTAGAAATCAG
GTTATTTATAGCTTAATATATCTTGGCCTAAGTAGAGAGGCAAACACCAACGATTTTTCCAATCTAAAAGTGAAATTATC
CAATTAAAATTATGGCGGTTCTCAAAAATACCATTTCTTATGACCAATAAAATTCGAAAAATACCTCTGATTTTGCCATT
TTGATTTTTAAAAAATTGGATTGTAAATTTAGGTTTGTGGTTTCCATCGACATGAAGACAATTTCTGATCTTGGGAAATA
ACTGGTAAATATGATTAAGATTTAATTGATAAAAACTTAGCTTTAATGTTTTGGTTTGTATTTTTAGGTTTTTTTCCAAA
AGTGTTTCTCTTTAGGATTATTGTCTCTAGGGATTTCAACATTTTGCAGGCTTAGTTTCATCTTTTTTTTTATTATAATA
AATTTCGGATGCCAAAAAAAACTTGTTTAAGAAATAAAAAAATAAATATTTTTCCAAATTTATGATATTTTGAAACTAAA
ACTTGTGTAACATTTTATGGTAGTTAACTAAATATTAATACCGATGCCTCCATGAGCTTCAACACAATTAAGTACGATCA
CCATTATGCATAGTCAAAATAAGCAGTTAGATGATTAGAACAAATCCAATAAACCCATACATTTACCAAGAAAATATTAA
AACATAAGATACATGACAAAGTCATATATGCAACATGAAATATAAGATAAAGAAAACAAACTCTTAGATCATTTTGCAGA
CAACGTTATACGACGAATAATCAAACAAACGAAAAATGATTCTCCAAGAACATGTTAAATTTCATGTTCATCAGAAGATC
ATAATTAGTAGTAAGTAGGTTCAGACGTGTAGAAGAAAGGACCAGCCCAGTAAAGCTTGAAGCTCTTGTCTTGAAGAATA
CGGTACGTGCTCAATGGCTGTCCTCTAACACCTTTGTTCACATCGGTCGGAAAATCGCAATCAGCGAGTGGAGATTTGTA
AAGGTAAGTTTTGCATTTGGTCACTGTCCTTCCTGCACGAAGCTGCGAAGGGAATATCGTGGCGATGAAGTAACCTTTAG
CATCAGTTTTGCTGCTCAATATCGATATTGGAACTAACTCATTCCCATATGCATCGACCTTCACACACGCAATTCTTGCC
GTTGCACCTGTCGCAAACAAACAACAATACGATATTCGTTTGGTTAGACCTTACTATGCTCTAATTTTCTCCTACCATTA
GACCAATTCGTCTTGGTATATATAATTAAAGAAGTTATGTTACCTTGAATTGGGTAAGTTTTGCCACCGGACTTGCACTT
GATGATCCCTTCAACGGCGATGGGAATCAATTTTCCGGTCTCCGGGTCAGCTTCATTGCCGTAATAAGCAACTGAAGATA
TGATTAGAGATGAGAAGACGATGAGAGAAGCTGCAAATGAGAGGCGTGAGAAAGCCATTTTTTTTTTTTGCTTGCTTTGT
TTATATGTTGCTTAAGCAAGTGAAGTTTTTTGAAAACTAACTATTGGGTTTTATAGATTAATTGCGTTGAAAAAGAAGGT
TAATTTTCTAATTAAATTATTTGGTTTAGTGTACATTAACTAATAAGAAAACGAGCAACTTGTAATAGTAAAACCAAACA
AAACTTGAAATAAGAACAACGTGTATGCACGGTAGACAATAGTGTTATTGTCCCGACGTGAGTCGCATTATAGTGTGTGG
ATTACCAATTCCAAAGACGGTTCTAACATTATGGATGGACAAGCATATCAGTTTTAACTTTTAAAAGTTCGGATGTCTCT
AACAAATAAGGGCCTGACTGGTTTAAACGCAGCGGATGCGGTTGCGGTTGCGGGAGTTTGCGGAAACAGGCGGTTGCGGT
TTCAAGCGTTATCAAGTGTTTTGAACGACTGGTTGAGCGTTTGATAATGAGTGCGTTTGCGGGAGTTTTATGATTGGTAA
ACCAGCGGGTGCGATAGTAATTAAATAAAAAATAACCAAAATAAATATAATATATTACTAGTAAAAGAAAAAAATACAAT
ATATTATTATGATAAATTGATAATATTAGAAAAATTAAACATGCTTAATAATTAAAACCATAAATAAAACATTAAATTCA
AAAATAAATAAATTTTGTAAGAAAAAGCTTAGTACTTTATGCATTTGGTACATCACCAAAAATTGCATCAAGTAGTGTAA
TAAACTGTAAATAACGTTGAACTCGTGGGTTTTCCGGATTGCCTCTATACATATGATAAAGTTCTAACAAGAAACGGGTC
ATCTCGTCTGACCAAATAATTTTCTAATCGAGAAAACAAATCAAAACATGTATTCAATCAAAAAACTCAAAAAAATACAA
AATAAATAAAATGACGATGCCATAAAATACTCAGAGAATTACACTAGCTAATGAATGGATGAAAGGATAGATCATACTTA
CGTTTGATTCTTGATTTTGATTTTGATTTTCGTTAGTTTGGGTAGATGCCATAATTGAGAGAATAGGGTTTCAATATATT
GATTAGGATTTTCTGATAAGAATAAGATATATAGGGTTTGGGTGGAAGACATAATTATTTTAGTTAATTAAAAAAAAAAA
TTAACCTAACCGCTACCGCCCGCAACCGCAAACGCTTGCG
>AT4G02260.4 | chr4:991179-994178 FORWARD LENGTH=3000
AGCCAAAGGACTCACGTTCTTGGCCTTGAAGTTTTGTCATGTTCACTGGAAAAATAAGCGTACTGAAGAAGAGAGTCTGG
TTGCTCCATGTAGAGGTAGAGAGCTCTTATAATATTCTTGAAAATATATATCACTTTGTTTTGAAAAACAAAAGAAAAAG
AGAGTCAAATTCTTTTAGATGTGTTATGTTCAATAAATCAAGGTCATTGTATATAAAGACCAAAAGAGTGGGATGAACAT
ACGATGTAATATGTAGATACTCCTGTAAAACATATACTTGCACATAGAAAAAAAAAAATTGAATGCATTTCCCAAACACG
GTTTATTTTGTTTTTGTTTTCTTGATTCTTTTTTAAAAAACAAAAAATTTGGACAAAACCAAAGTAAATCTAGAAATCAG
GTTATTTATAGCTTAATATATCTTGGCCTAAGTAGAGAGGCAAACACCAACGATTTTTCCAATCTAAAAGTGAAATTATC
CAATTAAAATTATGGCGGTTCTCAAAAATACCATTTCTTATGACCAATAAAATTCGAAAAATACCTCTGATTTTGCCATT
TTGATTTTTAAAAAATTGGATTGTAAATTTAGGTTTGTGGTTTCCATCGACATGAAGACAATTTCTGATCTTGGGAAATA
ACTGGTAAATATGATTAAGATTTAATTGATAAAAACTTAGCTTTAATGTTTTGGTTTGTATTTTTAGGTTTTTTTCCAAA
AGTGTTTCTCTTTAGGATTATTGTCTCTAGGGATTTCAACATTTTGCAGGCTTAGTTTCATCTTTTTTTTTATTATAATA
AATTTCGGATGCCAAAAAAAACTTGTTTAAGAAATAAAAAAATAAATATTTTTCCAAATTTATGATATTTTGAAACTAAA
ACTTGTGTAACATTTTATGGTAGTTAACTAAATATTAATACCGATGCCTCCATGAGCTTCAACACAATTAAGTACGATCA
CCATTATGCATAGTCAAAATAAGCAGTTAGATGATTAGAACAAATCCAATAAACCCATACATTTACCAAGAAAATATTAA
AACATAAGATACATGACAAAGTCATATATGCAACATGAAATATAAGATAAAGAAAACAAACTCTTAGATCATTTTGCAGA
CAACGTTATACGACGAATAATCAAACAAACGAAAAATGATTCTCCAAGAACATGTTAAATTTCATGTTCATCAGAAGATC
ATAATTAGTAGTAAGTAGGTTCAGACGTGTAGAAGAAAGGACCAGCCCAGTAAAGCTTGAAGCTCTTGTCTTGAAGAATA
CGGTACGTGCTCAATGGCTGTCCTCTAACACCTTTGTTCACATCGGTCGGAAAATCGCAATCAGCGAGTGGAGATTTGTA
AAGGTAAGTTTTGCATTTGGTCACTGTCCTTCCTGCACGAAGCTGCGAAGGGAATATCGTGGCGATGAAGTAACCTTTAG
CATCAGTTTTGCTGCTCAATATCGATATTGGAACTAACTCATTCCCATATGCATCGACCTTCACACACGCAATTCTTGCC
GTTGCACCTGTCGCAAACAAACAACAATACGATATTCGTTTGGTTAGACCTTACTATGCTCTAATTTTCTCCTACCATTA
GACCAATTCGTCTTGGTATATATAATTAAAGAAGTTATGTTACCTTGAATTGGGTAAGTTTTGCCACCGGACTTGCACTT
GATGATCCCTTCAACGGCGATGGGAATCAATTTTCCGGTCTCCGGGTCAGCTTCATTGCCGTAATAAGCAACTGAAGATA
TGATTAGAGATGAGAAGACGATGAGAGAAGCTGCAAATGAGAGGCGTGAGAAAGCCATTTTTTTTTTTTGCTTGCTTTGT
TTATATGTTGCTTAAGCAAGTGAAGTTTTTTGAAAACTAACTATTGGGTTTTATAGATTAATTGCGTTGAAAAAGAAGGT
TAATTTTCTAATTAAATTATTTGGTTTAGTGTACATTAACTAATAAGAAAACGAGCAACTTGTAATAGTAAAACCAAACA
AAACTTGAAATAAGAACAACGTGTATGCACGGTAGACAATAGTGTTATTGTCCCGACGTGAGTCGCATTATAGTGTGTGG
ATTACCAATTCCAAAGACGGTTCTAACATTATGGATGGACAAGCATATCAGTTTTAACTTTTAAAAGTTCGGATGTCTCT
AACAAATAAGGGCCTGACTGGTTTAAACGCAGCGGATGCGGTTGCGGTTGCGGGAGTTTGCGGAAACAGGCGGTTGCGGT
TTCAAGCGTTATCAAGTGTTTTGAACGACTGGTTGAGCGTTTGATAATGAGTGCGTTTGCGGGAGTTTTATGATTGGTAA
ACCAGCGGGTGCGATAGTAATTAAATAAAAAATAACCAAAATAAATATAATATATTACTAGTAAAAGAAAAAAATACAAT
ATATTATTATGATAAATTGATAATATTAGAAAAATTAAACATGCTTAATAATTAAAACCATAAATAAAACATTAAATTCA
AAAATAAATAAATTTTGTAAGAAAAAGCTTAGTACTTTATGCATTTGGTACATCACCAAAAATTGCATCAAGTAGTGTAA
TAAACTGTAAATAACGTTGAACTCGTGGGTTTTCCGGATTGCCTCTATACATATGATAAAGTTCTAACAAGAAACGGGTC
ATCTCGTCTGACCAAATAATTTTCTAATCGAGAAAACAAATCAAAACATGTATTCAATCAAAAAACTCAAAAAAATACAA
AATAAATAAAATGACGATGCCATAAAATACTCAGAGAATTACACTAGCTAATGAATGGATGAAAGGATAGATCATACTTA
CGTTTGATTCTTGATTTTGATTTTGATTTTCGTTAGTTTGGGTAGATGCCATAATTGAGAGAATAGGGTTTCAATATATT
GATTAGGATTTTCTGATAAGAATAAGATATATAGGGTTTGGGTGGAAGACATAATTATTTTAGTTAATTAAAAAAAAAAA
TTAACCTAACCGCTACCGCCCGCAACCGCAAACGCTTGCG
>AT4G02260.1 | chr4:991179-994178 FORWARD LENGTH=3000
AGCCAAAGGACTCACGTTCTTGGCCTTGAAGTTTTGTCATGTTCACTGGAAAAATAAGCGTACTGAAGAAGAGAGTCTGG
TTGCTCCATGTAGAGGTAGAGAGCTCTTATAATATTCTTGAAAATATATATCACTTTGTTTTGAAAAACAAAAGAAAAAG
AGAGTCAAATTCTTTTAGATGTGTTATGTTCAATAAATCAAGGTCATTGTATATAAAGACCAAAAGAGTGGGATGAACAT
ACGATGTAATATGTAGATACTCCTGTAAAACATATACTTGCACATAGAAAAAAAAAAATTGAATGCATTTCCCAAACACG
GTTTATTTTGTTTTTGTTTTCTTGATTCTTTTTTAAAAAACAAAAAATTTGGACAAAACCAAAGTAAATCTAGAAATCAG
GTTATTTATAGCTTAATATATCTTGGCCTAAGTAGAGAGGCAAACACCAACGATTTTTCCAATCTAAAAGTGAAATTATC
CAATTAAAATTATGGCGGTTCTCAAAAATACCATTTCTTATGACCAATAAAATTCGAAAAATACCTCTGATTTTGCCATT
TTGATTTTTAAAAAATTGGATTGTAAATTTAGGTTTGTGGTTTCCATCGACATGAAGACAATTTCTGATCTTGGGAAATA
ACTGGTAAATATGATTAAGATTTAATTGATAAAAACTTAGCTTTAATGTTTTGGTTTGTATTTTTAGGTTTTTTTCCAAA
AGTGTTTCTCTTTAGGATTATTGTCTCTAGGGATTTCAACATTTTGCAGGCTTAGTTTCATCTTTTTTTTTATTATAATA
AATTTCGGATGCCAAAAAAAACTTGTTTAAGAAATAAAAAAATAAATATTTTTCCAAATTTATGATATTTTGAAACTAAA
ACTTGTGTAACATTTTATGGTAGTTAACTAAATATTAATACCGATGCCTCCATGAGCTTCAACACAATTAAGTACGATCA
CCATTATGCATAGTCAAAATAAGCAGTTAGATGATTAGAACAAATCCAATAAACCCATACATTTACCAAGAAAATATTAA
AACATAAGATACATGACAAAGTCATATATGCAACATGAAATATAAGATAAAGAAAACAAACTCTTAGATCATTTTGCAGA
CAACGTTATACGACGAATAATCAAACAAACGAAAAATGATTCTCCAAGAACATGTTAAATTTCATGTTCATCAGAAGATC
ATAATTAGTAGTAAGTAGGTTCAGACGTGTAGAAGAAAGGACCAGCCCAGTAAAGCTTGAAGCTCTTGTCTTGAAGAATA
CGGTACGTGCTCAATGGCTGTCCTCTAACACCTTTGTTCACATCGGTCGGAAAATCGCAATCAGCGAGTGGAGATTTGTA
AAGGTAAGTTTTGCATTTGGTCACTGTCCTTCCTGCACGAAGCTGCGAAGGGAATATCGTGGCGATGAAGTAACCTTTAG
CATCAGTTTTGCTGCTCAATATCGATATTGGAACTAACTCATTCCCATATGCATCGACCTTCACACACGCAATTCTTGCC
GTTGCACCTGTCGCAAACAAACAACAATACGATATTCGTTTGGTTAGACCTTACTATGCTCTAATTTTCTCCTACCATTA
GACCAATTCGTCTTGGTATATATAATTAAAGAAGTTATGTTACCTTGAATTGGGTAAGTTTTGCCACCGGACTTGCACTT
GATGATCCCTTCAACGGCGATGGGAATCAATTTTCCGGTCTCCGGGTCAGCTTCATTGCCGTAATAAGCAACTGAAGATA
TGATTAGAGATGAGAAGACGATGAGAGAAGCTGCAAATGAGAGGCGTGAGAAAGCCATTTTTTTTTTTTGCTTGCTTTGT
TTATATGTTGCTTAAGCAAGTGAAGTTTTTTGAAAACTAACTATTGGGTTTTATAGATTAATTGCGTTGAAAAAGAAGGT
TAATTTTCTAATTAAATTATTTGGTTTAGTGTACATTAACTAATAAGAAAACGAGCAACTTGTAATAGTAAAACCAAACA
AAACTTGAAATAAGAACAACGTGTATGCACGGTAGACAATAGTGTTATTGTCCCGACGTGAGTCGCATTATAGTGTGTGG
ATTACCAATTCCAAAGACGGTTCTAACATTATGGATGGACAAGCATATCAGTTTTAACTTTTAAAAGTTCGGATGTCTCT
AACAAATAAGGGCCTGACTGGTTTAAACGCAGCGGATGCGGTTGCGGTTGCGGGAGTTTGCGGAAACAGGCGGTTGCGGT
TTCAAGCGTTATCAAGTGTTTTGAACGACTGGTTGAGCGTTTGATAATGAGTGCGTTTGCGGGAGTTTTATGATTGGTAA
ACCAGCGGGTGCGATAGTAATTAAATAAAAAATAACCAAAATAAATATAATATATTACTAGTAAAAGAAAAAAATACAAT
ATATTATTATGATAAATTGATAATATTAGAAAAATTAAACATGCTTAATAATTAAAACCATAAATAAAACATTAAATTCA
AAAATAAATAAATTTTGTAAGAAAAAGCTTAGTACTTTATGCATTTGGTACATCACCAAAAATTGCATCAAGTAGTGTAA
TAAACTGTAAATAACGTTGAACTCGTGGGTTTTCCGGATTGCCTCTATACATATGATAAAGTTCTAACAAGAAACGGGTC
ATCTCGTCTGACCAAATAATTTTCTAATCGAGAAAACAAATCAAAACATGTATTCAATCAAAAAACTCAAAAAAATACAA
AATAAATAAAATGACGATGCCATAAAATACTCAGAGAATTACACTAGCTAATGAATGGATGAAAGGATAGATCATACTTA
CGTTTGATTCTTGATTTTGATTTTGATTTTCGTTAGTTTGGGTAGATGCCATAATTGAGAGAATAGGGTTTCAATATATT
GATTAGGATTTTCTGATAAGAATAAGATATATAGGGTTTGGGTGGAAGACATAATTATTTTAGTTAATTAAAAAAAAAAA
TTAACCTAACCGCTACCGCCCGCAACCGCAAACGCTTGCG
>AT4G02260.3 | chr4:990698-993697 FORWARD LENGTH=3000
TGATTCCAACAACTTACAAAGTAAATATGAACTCTTTGTTACATTTGGCAGGCATAATCGCAGAGGTTACAACAGTCCTC
GCAGCTGAAGGCATTGCATTATGTTCTTGCGTGGTTCGTGGTTTTACTTTAAACCTTGCTTCTAAAAACATTTTATAGTT
CCTAACTACTCATCTTACAAAACTTATGGTTTATTGCAGGCCGAGATTGACAGAGGAAGAGGATTAGCAGTAATGTTATT
TCAAATAGAAGCAAACATTGAAAGTTTGGTAATATGTCCTGTTGATCTAAACTCTCTTTTAACTCTTGTTTTTGTTCTTT
TTGGATCTTCGATCACTAAACACTAACCCGTGTCTCTATGGATCTGTAACTCACAGGTTAGTGTTTGCGCTAAGGTGGAT
TTAGTCTTGGGTGTGTTGGGATGGTCCAGTGGTTGTAGCTGGCCAAGATCAACAGAGAATGCTCAAGTTCTTGAGTGTTA
AAGCCAAAGGACTCACGTTCTTGGCCTTGAAGTTTTGTCATGTTCACTGGAAAAATAAGCGTACTGAAGAAGAGAGTCTG
GTTGCTCCATGTAGAGGTAGAGAGCTCTTATAATATTCTTGAAAATATATATCACTTTGTTTTGAAAAACAAAAGAAAAA
GAGAGTCAAATTCTTTTAGATGTGTTATGTTCAATAAATCAAGGTCATTGTATATAAAGACCAAAAGAGTGGGATGAACA
TACGATGTAATATGTAGATACTCCTGTAAAACATATACTTGCACATAGAAAAAAAAAAATTGAATGCATTTCCCAAACAC
GGTTTATTTTGTTTTTGTTTTCTTGATTCTTTTTTAAAAAACAAAAAATTTGGACAAAACCAAAGTAAATCTAGAAATCA
GGTTATTTATAGCTTAATATATCTTGGCCTAAGTAGAGAGGCAAACACCAACGATTTTTCCAATCTAAAAGTGAAATTAT
CCAATTAAAATTATGGCGGTTCTCAAAAATACCATTTCTTATGACCAATAAAATTCGAAAAATACCTCTGATTTTGCCAT
TTTGATTTTTAAAAAATTGGATTGTAAATTTAGGTTTGTGGTTTCCATCGACATGAAGACAATTTCTGATCTTGGGAAAT
AACTGGTAAATATGATTAAGATTTAATTGATAAAAACTTAGCTTTAATGTTTTGGTTTGTATTTTTAGGTTTTTTTCCAA
AAGTGTTTCTCTTTAGGATTATTGTCTCTAGGGATTTCAACATTTTGCAGGCTTAGTTTCATCTTTTTTTTTATTATAAT
AAATTTCGGATGCCAAAAAAAACTTGTTTAAGAAATAAAAAAATAAATATTTTTCCAAATTTATGATATTTTGAAACTAA
AACTTGTGTAACATTTTATGGTAGTTAACTAAATATTAATACCGATGCCTCCATGAGCTTCAACACAATTAAGTACGATC
ACCATTATGCATAGTCAAAATAAGCAGTTAGATGATTAGAACAAATCCAATAAACCCATACATTTACCAAGAAAATATTA
AAACATAAGATACATGACAAAGTCATATATGCAACATGAAATATAAGATAAAGAAAACAAACTCTTAGATCATTTTGCAG
ACAACGTTATACGACGAATAATCAAACAAACGAAAAATGATTCTCCAAGAACATGTTAAATTTCATGTTCATCAGAAGAT
CATAATTAGTAGTAAGTAGGTTCAGACGTGTAGAAGAAAGGACCAGCCCAGTAAAGCTTGAAGCTCTTGTCTTGAAGAAT
ACGGTACGTGCTCAATGGCTGTCCTCTAACACCTTTGTTCACATCGGTCGGAAAATCGCAATCAGCGAGTGGAGATTTGT
AAAGGTAAGTTTTGCATTTGGTCACTGTCCTTCCTGCACGAAGCTGCGAAGGGAATATCGTGGCGATGAAGTAACCTTTA
GCATCAGTTTTGCTGCTCAATATCGATATTGGAACTAACTCATTCCCATATGCATCGACCTTCACACACGCAATTCTTGC
CGTTGCACCTGTCGCAAACAAACAACAATACGATATTCGTTTGGTTAGACCTTACTATGCTCTAATTTTCTCCTACCATT
AGACCAATTCGTCTTGGTATATATAATTAAAGAAGTTATGTTACCTTGAATTGGGTAAGTTTTGCCACCGGACTTGCACT
TGATGATCCCTTCAACGGCGATGGGAATCAATTTTCCGGTCTCCGGGTCAGCTTCATTGCCGTAATAAGCAACTGAAGAT
ATGATTAGAGATGAGAAGACGATGAGAGAAGCTGCAAATGAGAGGCGTGAGAAAGCCATTTTTTTTTTTTGCTTGCTTTG
TTTATATGTTGCTTAAGCAAGTGAAGTTTTTTGAAAACTAACTATTGGGTTTTATAGATTAATTGCGTTGAAAAAGAAGG
TTAATTTTCTAATTAAATTATTTGGTTTAGTGTACATTAACTAATAAGAAAACGAGCAACTTGTAATAGTAAAACCAAAC
AAAACTTGAAATAAGAACAACGTGTATGCACGGTAGACAATAGTGTTATTGTCCCGACGTGAGTCGCATTATAGTGTGTG
GATTACCAATTCCAAAGACGGTTCTAACATTATGGATGGACAAGCATATCAGTTTTAACTTTTAAAAGTTCGGATGTCTC
TAACAAATAAGGGCCTGACTGGTTTAAACGCAGCGGATGCGGTTGCGGTTGCGGGAGTTTGCGGAAACAGGCGGTTGCGG
TTTCAAGCGTTATCAAGTGTTTTGAACGACTGGTTGAGCGTTTGATAATGAGTGCGTTTGCGGGAGTTTTATGATTGGTA
AACCAGCGGGTGCGATAGTAATTAAATAAAAAATAACCAAAATAAATATAATATATTACTAGTAAAAGAAAAAAATACAA
TATATTATTATGATAAATTGATAATATTAGAAAAATTAAACATGCTTAATAATTAAAACCATAAATAAAACATTAAATTC
AAAAATAAATAAATTTTGTAAGAAAAAGCTTAGTACTTTA
>AT4G02270.1 | chr4:989383-992382 REVERSE LENGTH=3000
TTATGATCTTCTGATGAACATGAAATTTAACATGTTCTTGGAGAATCATTTTTCGTTTGTTTGATTATTCGTCGTATAAC
GTTGTCTGCAAAATGATCTAAGAGTTTGTTTTCTTTATCTTATATTTCATGTTGCATATATGACTTTGTCATGTATCTTA
TGTTTTAATATTTTCTTGGTAAATGTATGGGTTTATTGGATTTGTTCTAATCATCTAACTGCTTATTTTGACTATGCATA
ATGGTGATCGTACTTAATTGTGTTGAAGCTCATGGAGGCATCGGTATTAATATTTAGTTAACTACCATAAAATGTTACAC
AAGTTTTAGTTTCAAAATATCATAAATTTGGAAAAATATTTATTTTTTTATTTCTTAAACAAGTTTTTTTTGGCATCCGA
AATTTATTATAATAAAAAAAAAGATGAAACTAAGCCTGCAAAATGTTGAAATCCCTAGAGACAATAATCCTAAAGAGAAA
CACTTTTGGAAAAAAACCTAAAAATACAAACCAAAACATTAAAGCTAAGTTTTTATCAATTAAATCTTAATCATATTTAC
CAGTTATTTCCCAAGATCAGAAATTGTCTTCATGTCGATGGAAACCACAAACCTAAATTTACAATCCAATTTTTTAAAAA
TCAAAATGGCAAAATCAGAGGTATTTTTCGAATTTTATTGGTCATAAGAAATGGTATTTTTGAGAACCGCCATAATTTTA
ATTGGATAATTTCACTTTTAGATTGGAAAAATCGTTGGTGTTTGCCTCTCTACTTAGGCCAAGATATATTAAGCTATAAA
TAACCTGATTTCTAGATTTACTTTGGTTTTGTCCAAATTTTTTGTTTTTTAAAAAAGAATCAAGAAAACAAAAACAAAAT
AAACCGTGTTTGGGAAATGCATTCAATTTTTTTTTTTCTATGTGCAAGTATATGTTTTACAGGAGTATCTACATATTACA
TCGTATGTTCATCCCACTCTTTTGGTCTTTATATACAATGACCTTGATTTATTGAACATAACACATCTAAAAGAATTTGA
CTCTCTTTTTCTTTTGTTTTTCAAAACAAAGTGATATATATTTTCAAGAATATTATAAGAGCTCTCTACCTCTACATGGA
GCAACCAGACTCTCTTCTTCAGTACGCTTATTTTTCCAGTGAACATGACAAAACTTCAAGGCCAAGAACGTGAGTCCTTT
GGCTTTAACACTCAAGAACTTGAGCATTCTCTGTTGATCTTGGCCAGCTACAACCACTGGACCATCCCAACACACCCAAG
ACTAAATCCACCTTAGCGCAAACACTAACCTGTGAGTTACAGATCCATAGAGACACGGGTTAGTGTTTAGTGATCGAAGA
TCCAAAAAGAACAAAAACAAGAGTTAAAAGAGAGTTTAGATCAACAGGACATATTACCAAACTTTCAATGTTTGCTTCTA
TTTGAAATAACATTACTGCTAATCCTCTTCCTCTGTCAATCTCGGCCTGCAATAAACCATAAGTTTTGTAAGATGAGTAG
TTAGGAACTATAAAATGTTTTTAGAAGCAAGGTTTAAAGTAAAACCACGAACCACGCAAGAACATAATGCAATGCCTTCA
GCTGCGAGGACTGTTGTAACCTCTGCGATTATGCCTGCCAAATGTAACAAAGAGTTCATATTTACTTTGTAAGTTGTTGG
AATCATCAATCATGACTAAACAAAACGAATATACCCATACCTTTGCGATCCATGGATACTACACATAACCATTCGATGGA
CTGACCTTCGAGATGATGCCATGTGGCAATTTTACTGTCTCGCCAACTGTCTAAGCCGGGCAACACTTCCTTATAAGCAG
GGATATTAGCAGGTAAAATCCTGGCAATTCCATCTCCAGGTAGGAGGAACTCTGGCTCATCAGAACTCGAGTTCTTTATG
GCTTTGTTGTGTTTTCCATTCACCTTTGGGGCCCAAACGCTTCCGTTTTGAGGAGCGGGTGTTGTATCTCTACTTTTGTC
TTGTGACTGGAATTGCTTAACATTGACGAGGATTTTCTCCCACCATTGTAGGCTCTTTCTTGAATCTTCTGTGAGATCTT
CCACATCACTATCAGAGTCCGCCACAAAGTCATTCACTTGATCCTGGGTAATTTCGGCAGCACATTGTGCAGCTTGCTCC
CTTAGGAACTGGAACAAGATGAGAGACATGAATTAGTAAATAGTGAGCCAATTAGCATGAAGTAAAGAATTAAAAATAAC
ATACCCTCATAATCTTGTGTCTTGCACTCCTTGTTTTGGCATGTTGCAACCACTGTTTATGTCTTTGGAAAGCAGATTTA
CTTGAGAGGGCCTGTGATGTGACAATAATAATAAAACATGAGAGCCCGTGGAACATGATGAAGGCAATCAAAATTTTCCT
AAGCAGGACAAGAAGAAAAGGGAGAAATTTAAAACAAAAGCAAGGGAAAAAGGTACAAACGTTGTAGGTGACTATCTCCA
CGACCTCAGCATTCTCAAGAACGTGAGTTGGGGAAACAAGATTACCATTGACCTGCAGTTTCAAGCCATTAAGTATCATT
AAAGTCTGGTCCAATTGTTGTCTCTATTTCAAAGATAACAAATCGAGAATCAAAGTTATCATGGAAAGAACGACATAACT
AGGGAAAATACCTTTGCTGCTACCATCTTGTTTCCGATTTCGGTGTGAATCAGATAAGCGTAGTCAACAACGGTGGCCCC
TTTCGGGAGGTTCTTTATCTGCAAATAGAACACCAAAGCATTTAATCAAAAACATAAAAATGTTAGATGATGGTTAAAGA
GGCTTTGAGGTATAGTAGTCCTTACCTCTCCTTTAGGTGTGAATACAAACACACGACTACCTAAAAGATCCCTCGTAATG
GTATCCACAAATTCTCTAGAGCTCATGTTACCCACAAACTCCTCTTGCCATTCCCTTATTGCATTTAGCCACCCAACCTG
GAAAAATAAACTGTCATAACTAAAATCACACTGGGAAGGT
>AT4G02280.1 | chr4:998720-1001719 FORWARD LENGTH=3000
CCCGGTTCAGCGTTGGATGAAGTGTTGGACTGTAAAAAAGAATAAATGATGAGTAACTTTGGCTATGTACCCTATGTTGT
GTGTATGTATGAAAGGAAGAATTTGTTCCATCTTCCATGGAGTAATTACGAATTTGGTGGTACTTTTGTGTTGTCTCATG
TGTGTCTGACTGACATGTTGAAGATTATTCACGTGAAGTTTGTAGCTTATAATAAAAAGTCTTCAATGGAACATTTCATT
TCACATCTAATTCGTTTCAAAGTATATTTCAACATTATCTATTTATTCTAGTTATGAGGTCTAGTTATACTGTTCACAAT
CTAGCTCGATTTCGCTCCGAATATAAATTTTCTAAATAACTAGAGATATGCATCACCATTTCTCAATTCTAACCAAATTA
ATTGAATTGTACTAAACATTAGATTATGAAACATAGTATTTTTTATGTATGATTATTATAGCTAACAAATTTAAATACAT
AGTAATTGTACTATATAGCTGTCTCTAATAGTTTTTTTGATAACTGGTCGTCAAATAATGTTTGTTTAACTTCTGATTAT
AAATATTAAAAGCTAAAAGAAACTCTTAAGAATAATATTTCTTATAACAGTGGGAGAGTAACAAACAAATTACAGTTTTC
AGTTGTAAGTTTACAACATTCTCTTGAGCAAAAGAGGAGTTGTGAATATAAAAATGCTGGTTAAAGATTTGACTGGATTT
AACTAAAACATAAAGCGAAAACGAGACATTATGGGTCTTAATTTTTTTTTTAAGATTTCTTTTCACATTTATTGATGAAT
ATCGAGATACACAATTGATGCGTGAGTAATAATAATAATAACAGCGAAATTGAAATAATGTATAAAAATATAAATAAAAA
TAAAAACCTGACAGAAGAGAAGAGAGACAAAAGCAGCTTTAATTGACCAATGAATCAAATCCAGAAAGGACACTTCTCTC
TCTCTCTGGTCAATTGCTCGCTTCCCGTGTCGTGGAAAATGATTCTTCCTATGCAATCATCATTCTTTTTCTTTTTTTTT
CTCTATTTATTTCTATGTTTTATTATTCTCTTCATATAAATTTCTTGACCGGTGAAAGAAATTTATTCTACATTTTCTCG
TCATAAAATACATTTACACAGAATATATTTATGAGAAGGTATGTGAAACCTAAAATCTTTGTCAGACGTATTACAATAAT
ATTAGATTTTAACCCGCGGTATACCGCAGGACGATTTTAAAAGTAATATATATTAAATTTGCAATTTTTATTTTTTAAAA
ATATTTATATTTTACAGTTTATAATTGTTATTAAGTAACGCTATACCACGAATCCATGAGACAATTGTTAAAAAACTGAA
GTTGTAACCCCTATTAAAACAGCAGCATAATAATAATTTAAAATTTTATAAATATTGATTCAAATACATCCACCATATAA
CCCAATTCCAAAATAAAACCTGTTCTATAATTTATTTACCCGTCCTGTGATTTGTTTTTTAAAGTAGTAATTTTTAAAAT
TTAAGAATTCTTTTTTATATATAAAAGTTTTGCAAATTGTATCATTCTCTCATACATTTATATTTTATAATTTAATTTTA
TATATAGTAACATTATACATACCACATAACATTTTTGGTTTTATATAATCTTTTCTAAATTAGGATGATTTGATATGTTT
AATATTAGTGATCTTAAAAAATAATAAATTAAAGATTTAACCTGTATTGAAACAGTGGATTAATTATATTTTACTTTTTT
ATTAATGTTGATTCAAAAACCCGTCATTCCAAATCCGTCTTGCCAAAAAGCCATTTATTTTATTAATATTAATTTTACTT
ATGATATGACTCTGAATTATAATTTAAATATTTTAGCTAATAACATAGGAGTACACCATATTTATTTAATAGGGGAATGT
ACCATATGACCCGAATGCACTTTTACCCAAATCCACCAAAAAAGTGTTGCAAAAATACTATAGAGATAAGAAATGATAGT
CGGTTTTGATAGGTATAAGATTAGCAAATATATTAGTTAGCTTAAATTAGTTAAATAATACAAATTGAAAAGGAATACTA
CACTTTATTCGAATATAATATCAAAACTTATATAACACAGAGATTTGATAATTTTTTAATTGTTGAATACTTTTTTTGTG
CTAATTTTTATGTGATTAAGATTTAATTGATTTTGTATATAAAATATTAAATTGTTTTACGAACTTATTTGTTTATAATT
GGTAACAGATAGATATTTGAGTATTCAGTATATTTTGCTTCAGTTTAGGAAATTTTTGATGACCCGTCTTTAGATCCAAT
AAGCCCTATAATCTAGATATTAACCTGTAGTATACCGCAGGTAGGCTTATATTTTAGTTAAACTAAAAACTTATTGTAAA
GATGATTTAAAAATATATGATATTATTTTATTTGATTTTAAATGTATAGTAAACTGTGAGTTGTATATGTTTTATTGATA
TTATCTATATTGTTTAGTGTTTAAGATTATACACTTGTACTTTGATTGTTAATTTAAGAGTTTCACCTGTAGTAGACCAT
CTTGTATTAATATCGATCTAAACCCGTCAATTCTAGGATTTTCTAGCTTGTATTAAAAATTGAATCACATCATACACATA
AAAAAATCTAATATGTTATTAATTATTATAGTATATAAGATTATAAATTTTCAATATAATATGTATGAAATTAAATATAA
ATATTTCAAATTATGACCCGTTACTCAGTAGAAAGTTTTCTTAAATCTATTTTTCACCCGGTATAATATTTTTTCATGTA
TTGAACAGTTTATATTCGTTTTTAAAAATTCTAATTGTTGCATATGCGAAAAAACTCTAATTATTTTTTTATAATGATGA
TATTATTTTTTTGTAAAAATAGAATCATATAAAGATGAGAAGTGAATTATAATAATTAATAAAAAATTAATATGATAATT
TAGATATCAAATCTAATTTGTTGATTTTAATTGGTTACTT
>AT4G02290.2 | chr4:999654-1002653 REVERSE LENGTH=3000
TTTAGTAACGAGTGTGTTAGTTTAAGTAAAAATAAAAATGAAGGAAGTTTTATCTTTGTTTTTACTTTTATTTGTTAGTA
ATGTAGTGGACCGAAAATCGGATCACAAGTGGACATTGGTCCGAGGGATGGTTTATTTGGTTCGTTATAATATAACGTCA
AGTGTAATCTTATTGTGGTTATTAATGTTATCATCCTATTAATTACTATATCCATGTCGTTAATTTTTGATATGTTTATA
TGATTTTTCATATTTTTGGGAGAGTGGATAGAATCTCCAGCTGTTTAGCGTTATAATACACGAGTGATGATTTTGGGATT
TCTTGATTGGTTCCCACTTTCTTGGAGTGTTGAAAACCTTACAACATTGTAAATATGTTAATAATAGGTAAAATACTCTT
TAACATTTGTGTGTTGATCTCTTAAAACAAACTTACAAAAAAAGTAGGAGAATTGACATAGAATAAAGCAAAATAAATGA
TGTAGCGTATAGAAGATTTGCAACAATTTAATTTAACAAGTCAAGTGGAATATCGAGTTCCGGGATTATTGGTTTCATTA
AACAATCTCACCAAGTTGAAACATCGAGATTCTAAAATGTAGTATTAACAAAGGTGACTATGAGAATAAAAGTTTCAACT
AAAGAAATCCTACTATATTATTTGGGAAGTACATTTTAAATATAACCTTAATTTTTGTAAGTAATTACATAGGTATGCTA
TTAGAAATAAAATTTTAAAGAGTAAATTAATTTATCTCTTTAAAGATTAAAAAGTCAAATACTAATTTAATTAATTAAAT
TTAATTTAAAAACGAAATACATTATTAATTTTCAAAAATAATAACCAATCAAAATCAACATATAAGATTTGATATCTAAA
TTTTAATTAATTTGATTTAATTAGAAAAATGAAATACATTATTAATTTGCAAAAAAGTAACCAATTAAAATCAACAAATT
AGATTTGATATCTAAATTATCATATTAATTTTTTATTAATTATTATAATTCACTTCTCATCTTTATATGATTCTATTTTT
ACAAAAAAATAATATCATCATTATAAAAAAATAATTAGAGTTTTTTCGCATATGCAACAATTAGAATTTTTAAAAACGAA
TATAAACTGTTCAATACATGAAAAAATATTATACCGGGTGAAAAATAGATTTAAGAAAACTTTCTACTGAGTAACGGGTC
ATAATTTGAAATATTTATATTTAATTTCATACATATTATATTGAAAATTTATAATCTTATATACTATAATAATTAATAAC
ATATTAGATTTTTTTATGTGTATGATGTGATTCAATTTTTAATACAAGCTAGAAAATCCTAGAATTGACGGGTTTAGATC
GATATTAATACAAGATGGTCTACTACAGGTGAAACTCTTAAATTAACAATCAAAGTACAAGTGTATAATCTTAAACACTA
AACAATATAGATAATATCAATAAAACATATACAACTCACAGTTTACTATACATTTAAAATCAAATAAAATAATATCATAT
ATTTTTAAATCATCTTTACAATAAGTTTTTAGTTTAACTAAAATATAAGCCTACCTGCGGTATACTACAGGTTAATATCT
AGATTATAGGGCTTATTGGATCTAAAGACGGGTCATCAAAAATTTCCTAAACTGAAGCAAAATATACTGAATACTCAAAT
ATCTATCTGTTACCAATTATAAACAAATAAGTTCGTAAAACAATTTAATATTTTATATACAAAATCAATTAAATCTTAAT
CACATAAAAATTAGCACAAAAAAAGTATTCAACAATTAAAAAATTATCAAATCTCTGTGTTATATAAGTTTTGATATTAT
ATTCGAATAAAGTGTAGTATTCCTTTTCAATTTGTATTATTTAACTAATTTAAGCTAACTAATATATTTGCTAATCTTAT
ACCTATCAAAACCGACTATCATTTCTTATCTCTATAGTATTTTTGCAACACTTTTTTGGTGGATTTGGGTAAAAGTGCAT
TCGGGTCATATGGTACATTCCCCTATTAAATAAATATGGTGTACTCCTATGTTATTAGCTAAAATATTTAAATTATAATT
CAGAGTCATATCATAAGTAAAATTAATATTAATAAAATAAATGGCTTTTTGGCAAGACGGATTTGGAATGACGGGTTTTT
GAATCAACATTAATAAAAAAGTAAAATATAATTAATCCACTGTTTCAATACAGGTTAAATCTTTAATTTATTATTTTTTA
AGATCACTAATATTAAACATATCAAATCATCCTAATTTAGAAAAGATTATATAAAACCAAAAATGTTATGTGGTATGTAT
AATGTTACTATATATAAAATTAAATTATAAAATATAAATGTATGAGAGAATGATACAATTTGCAAAACTTTTATATATAA
AAAAGAATTCTTAAATTTTAAAAATTACTACTTTAAAAAACAAATCACAGGACGGGTAAATAAATTATAGAACAGGTTTT
ATTTTGGAATTGGGTTATATGGTGGATGTATTTGAATCAATATTTATAAAATTTTAAATTATTATTATGCTGCTGTTTTA
ATAGGGGTTACAACTTCAGTTTTTTAACAATTGTCTCATGGATTCGTGGTATAGCGTTACTTAATAACAATTATAAACTG
TAAAATATAAATATTTTTAAAAAATAAAAATTGCAAATTTAATATATATTACTTTTAAAATCGTCCTGCGGTATACCGCG
GGTTAAAATCTAATATTATTGTAATACGTCTGACAAAGATTTTAGGTTTCACATACCTTCTCATAAATATATTCTGTGTA
AATGTATTTTATGACGAGAAAATGTAGAATAAATTTCTTTCACCGGTCAAGAAATTTATATGAAGAGAATAATAAAACAT
AGAAATAAATAGAGAAAAAAAAAGAAAAAGAATGATGATTGCATAGGAAGAATCATTTTCCACGACACGGGAAGCGAGCA
ATTGACCAGAGAGAGAGAGAAGTGTCCTTTCTGGATTTGA
>AT4G02290.1 | chr4:999654-1002653 REVERSE LENGTH=3000
TTTAGTAACGAGTGTGTTAGTTTAAGTAAAAATAAAAATGAAGGAAGTTTTATCTTTGTTTTTACTTTTATTTGTTAGTA
ATGTAGTGGACCGAAAATCGGATCACAAGTGGACATTGGTCCGAGGGATGGTTTATTTGGTTCGTTATAATATAACGTCA
AGTGTAATCTTATTGTGGTTATTAATGTTATCATCCTATTAATTACTATATCCATGTCGTTAATTTTTGATATGTTTATA
TGATTTTTCATATTTTTGGGAGAGTGGATAGAATCTCCAGCTGTTTAGCGTTATAATACACGAGTGATGATTTTGGGATT
TCTTGATTGGTTCCCACTTTCTTGGAGTGTTGAAAACCTTACAACATTGTAAATATGTTAATAATAGGTAAAATACTCTT
TAACATTTGTGTGTTGATCTCTTAAAACAAACTTACAAAAAAAGTAGGAGAATTGACATAGAATAAAGCAAAATAAATGA
TGTAGCGTATAGAAGATTTGCAACAATTTAATTTAACAAGTCAAGTGGAATATCGAGTTCCGGGATTATTGGTTTCATTA
AACAATCTCACCAAGTTGAAACATCGAGATTCTAAAATGTAGTATTAACAAAGGTGACTATGAGAATAAAAGTTTCAACT
AAAGAAATCCTACTATATTATTTGGGAAGTACATTTTAAATATAACCTTAATTTTTGTAAGTAATTACATAGGTATGCTA
TTAGAAATAAAATTTTAAAGAGTAAATTAATTTATCTCTTTAAAGATTAAAAAGTCAAATACTAATTTAATTAATTAAAT
TTAATTTAAAAACGAAATACATTATTAATTTTCAAAAATAATAACCAATCAAAATCAACATATAAGATTTGATATCTAAA
TTTTAATTAATTTGATTTAATTAGAAAAATGAAATACATTATTAATTTGCAAAAAAGTAACCAATTAAAATCAACAAATT
AGATTTGATATCTAAATTATCATATTAATTTTTTATTAATTATTATAATTCACTTCTCATCTTTATATGATTCTATTTTT
ACAAAAAAATAATATCATCATTATAAAAAAATAATTAGAGTTTTTTCGCATATGCAACAATTAGAATTTTTAAAAACGAA
TATAAACTGTTCAATACATGAAAAAATATTATACCGGGTGAAAAATAGATTTAAGAAAACTTTCTACTGAGTAACGGGTC
ATAATTTGAAATATTTATATTTAATTTCATACATATTATATTGAAAATTTATAATCTTATATACTATAATAATTAATAAC
ATATTAGATTTTTTTATGTGTATGATGTGATTCAATTTTTAATACAAGCTAGAAAATCCTAGAATTGACGGGTTTAGATC
GATATTAATACAAGATGGTCTACTACAGGTGAAACTCTTAAATTAACAATCAAAGTACAAGTGTATAATCTTAAACACTA
AACAATATAGATAATATCAATAAAACATATACAACTCACAGTTTACTATACATTTAAAATCAAATAAAATAATATCATAT
ATTTTTAAATCATCTTTACAATAAGTTTTTAGTTTAACTAAAATATAAGCCTACCTGCGGTATACTACAGGTTAATATCT
AGATTATAGGGCTTATTGGATCTAAAGACGGGTCATCAAAAATTTCCTAAACTGAAGCAAAATATACTGAATACTCAAAT
ATCTATCTGTTACCAATTATAAACAAATAAGTTCGTAAAACAATTTAATATTTTATATACAAAATCAATTAAATCTTAAT
CACATAAAAATTAGCACAAAAAAAGTATTCAACAATTAAAAAATTATCAAATCTCTGTGTTATATAAGTTTTGATATTAT
ATTCGAATAAAGTGTAGTATTCCTTTTCAATTTGTATTATTTAACTAATTTAAGCTAACTAATATATTTGCTAATCTTAT
ACCTATCAAAACCGACTATCATTTCTTATCTCTATAGTATTTTTGCAACACTTTTTTGGTGGATTTGGGTAAAAGTGCAT
TCGGGTCATATGGTACATTCCCCTATTAAATAAATATGGTGTACTCCTATGTTATTAGCTAAAATATTTAAATTATAATT
CAGAGTCATATCATAAGTAAAATTAATATTAATAAAATAAATGGCTTTTTGGCAAGACGGATTTGGAATGACGGGTTTTT
GAATCAACATTAATAAAAAAGTAAAATATAATTAATCCACTGTTTCAATACAGGTTAAATCTTTAATTTATTATTTTTTA
AGATCACTAATATTAAACATATCAAATCATCCTAATTTAGAAAAGATTATATAAAACCAAAAATGTTATGTGGTATGTAT
AATGTTACTATATATAAAATTAAATTATAAAATATAAATGTATGAGAGAATGATACAATTTGCAAAACTTTTATATATAA
AAAAGAATTCTTAAATTTTAAAAATTACTACTTTAAAAAACAAATCACAGGACGGGTAAATAAATTATAGAACAGGTTTT
ATTTTGGAATTGGGTTATATGGTGGATGTATTTGAATCAATATTTATAAAATTTTAAATTATTATTATGCTGCTGTTTTA
ATAGGGGTTACAACTTCAGTTTTTTAACAATTGTCTCATGGATTCGTGGTATAGCGTTACTTAATAACAATTATAAACTG
TAAAATATAAATATTTTTAAAAAATAAAAATTGCAAATTTAATATATATTACTTTTAAAATCGTCCTGCGGTATACCGCG
GGTTAAAATCTAATATTATTGTAATACGTCTGACAAAGATTTTAGGTTTCACATACCTTCTCATAAATATATTCTGTGTA
AATGTATTTTATGACGAGAAAATGTAGAATAAATTTCTTTCACCGGTCAAGAAATTTATATGAAGAGAATAATAAAACAT
AGAAATAAATAGAGAAAAAAAAAGAAAAAGAATGATGATTGCATAGGAAGAATCATTTTCCACGACACGGGAAGCGAGCA
ATTGACCAGAGAGAGAGAGAAGTGTCCTTTCTGGATTTGA
>AT4G02300.1 | chr4:1006366-1009365 REVERSE LENGTH=3000
TCGTTAAATTTGATAATAATGAAGCAATCTGTTGTAACAATCATATATTGTATCGTAAACATTGGACTTAAACTTAAAAT
GTTTTTTGTCAACATTCTTGTTAAGTTTTATTGCATGCATAGTATTGGTGTAGTACTGTTTTAAAGCTGCCTTGGATTCA
ATGCGACATGAGTATGTAAATATAGCTATGGCTAGTCTATCGATATTGTGGCATAGCTATATTTACTTAGCCATGTGGAT
TCAAAGGTCGAATTACCAAGTGAGATTTTGTATATTGTGGCAGATTAATTGAGTTCTTAATTTCAGTCTGATATTTTGAG
TGAATATGATAGAGAAAAATATGGTAGAATTTAAAGTATTAAACTAGTTAAATGAAAAAAATTATATTAGAATTTGGTCA
AAGAAACTTATTTATTTGTCCACATGTGTAATTTAATATTTCCGATGAAATTTGTAGCCTTTACCATCTGTTTTCTAGGT
TGTTCAATAATGGAAAGACTTTTACAGTGAAGCAGAAAAAGGAGAATAAGAACATGAATCCAAAGTTCGGTTTTTATATT
TTTCCTCTTTATATCGTGTTGTTTTGTTTTGGAGGGTCATAATGCATGTGGAATCATCACAGAAGCGCACATGATAAGTA
CGACATTCCCATCCTCTCCATTATTATTATTCAACGCCACTCTTTATACTTATACATATACAAACATACATTGATATCCA
TTTTATACATATATCACTATATTTCTCACAAATTTTAAACAACAATATCCACATGTGATTAGCTTACTCGACGAGTAGAA
ATATAAGGAGTTTTCTTCGGCAAAGAAAGAAAAGCTAAGTCTTATGATTCATTCTTCAATAGTCGGGAAACAATTATTTG
GCATCTGGAATGGGGACTGTTGTGCGAGGACGCACTCATGGGAATATCTTGGAGGTTGAGTCGCGATTCGAATATGCGAG
AATGCCTACTATGGTAGACGGATAAGCATATCATGAAACAGAACACGGTCATGTAATGAGGGGGACAAAAATGGAAGATC
ATTTTAGAGTAAGAAGTAGAAGTATGGCCGTGTGATCAAACCTAAGGGTTGAATCACCATGACAATAGTACGTACATAAC
TATAATAATTTTCATAAAACGTTTAATTTACTTGTGTATGGACGACAAATTTTAAAATTATGTAGAATAAAAAAAGAAGG
AAAAATGACGAAATCTTATATATATATATAGACATGATGTCTTCCATGCTTAATGTTTTGGCTCAAAATGCATCAATTTT
TATTTTATTTTTCACTTGTTAATATTAAGGTAAAGTGTATATATCTCATTGCTAGCCTTAGCATCCTTGTTGGGTTTTGG
ACGTTTCTTCATGCAGACTAAACTTCTGAAAATATTCACTAATAACACTAAAGCAATGTTGTGTTAAAAAAGAAAAAAAA
TTGTTGTGTTAAGATTTCATTGGCTATAAATTACGTACAACTAAAATTATTAAATAAACACATATTTTTAATTTTTGTTT
ATATTATAAACTTAATGATGGATTATACTCGCATATGGGATTCATATATAATAGATGGCTCAGCCCGAAAGGCAATGAAA
CATTCCAAAAGTTTGTATTCACAAATCACAATCTATGAAAAAAGAACAATTGCATTTCCTAAAGATTGAACATGTAAACA
TGCTGCACAAGAAGTCAAGAAATTCATTAATGAGAATCAAATGCTTTACTATCAATAATGATTAATTGCTATAAAAAATG
TGCTACAGGTAAATTAAAAGGATTTGATTGATTCTGTCTTTCATCAAATTTGTTTTATTATAAAGAAAAAGACAAATATT
TGAGACCCTAATTAAAAATCTAAAACAGTTTAACTTTGAGTCTCTTGACAAATTTTTAAAGTTATAGGATGCTCGCATGC
TTTCCTTTGCCGTGAGTTGGAGAAAATCAAAAGATCATCTCATTTTGTATCTCCCCATACACTTTCAGTAAATGTTTGAA
TGTATTCATAAATGTTTTCGGCACAAATTAAGCCAAAACCAAACTACAGTTCGACACCATGTTGTAATTTTGTCGATAAC
AAATTCAAACTTTCGATTATGTCTTGTTTCATTTGGCTCTCCAGACGAGGATTTACCATATTTGGAAAGAAAAGAATGCA
CATTGACGTCTACAAGATCACTATCCGATTGTCCAACCTCGCTCACAATTTTCTGAATACTAGGAGGTTATGGCCAAAAT
CCGTAATCCTTCCAAGCGCGAAACCACAACATATAATATTAATTTCGTTTTAAACGTCATTCGAACCGACGACCTCTAAG
CTTTACCTATTATCTTTACCAGTTGAGATAACGATACTTGGTCTCGCTCAAATTATTAAAAATATTGTTCGAGACCATTT
TGTCTATCTCCACTATCCCGAAACAAGCAAATAACTACTTCTAGTTCAATTTGTAAATATCAAATATCAAATTTGAAACA
GTTTAAAGTTTGGAACTTGTGAGAATATAGAAAATTGTCTAGATAAAGTGAAGCAGTATTTACCTGTGATATAATTTGGG
CCCTCGACATTTAGTATAATTTTCCGTAAATCAAGTGATTGGCTTGCCGATAAGTTATGACAATCATTGCTGTAACGCTT
TTACCGTACATTATTATTCAAATAATTGTAACCTTTTCTTAGCAGAACGCATAACAATTTCTAATTAGCGATCATATATT
ACGGATTCGACTATAAAGAACAAAACCACTACTATAGTTCCTAATAATTGTTATAGTGGCCAGAGTTTATATAGTTCATT
ATAGATTCGTATTAAAAGGCTGATCACATGCACACATGTGTATGTGGAATGATTGAAATAAAGTCATGCAAGTCTCATCA
TCATCAATACAATCTACTCAAAAACATGTGTCCATGAATTTGTCTAGACCGGTTAATGGTTCAACGGTTGCTATGATTAT
TTATTTGGCATTTGTATAGCTAAAATTGGTACCTACACTA
>AT4G02310.1 | chr4:1011680-1014679 REVERSE LENGTH=3000
AAGTAATCTTCCTTTTTTTTTTCTTAACCTCTAAATTATATTTAGAGGTTCCAGTGTTCCCGTAGTATAAATTTCATAAA
TTCTCTTTTTTATATTTTGATTTTTGTTGCCATCTAGATTTTATATCATGGTACATCAAAGATCATTTTTTATAACTAAA
ATTTTAAATTTGAAGTTATATAGATTATTTGTGTTGTTTAGTGTTTTAGATTGTATAATTATATTATAGTTGTTCACTAT
AAGATTTCACCAGTAGTATACTGTTTCGTTTTAATATCGACTCAAACCCATTTCATCATATAATCCAATTTCGTAAAATT
AAATATTATTTTATTATTTTTTATAATACTTTATTTAAAAGACATAATTCGAATCAATTTAAAAAATTTCTTTAAATGGT
TCTCATAACATATAGATTTTCAACTTTTATAGAGTTAACATATCATTAATGAGTGAACAGCTATTGTATTGGTTTTAATT
TGCTTCCGAATTCATGAATAATTCTTGCATTCTCTGGTTGCAGCTTGAGCAACTGATTGTCCAAGCTGGTGGTAGAATCC
TTCAGGTGGATATATAAACTAGACTGGTCGAGAACAGAACAACAAGATGATGATGATGATCCAGTTGCATTCCTTAGCGT
TAATACTCGGATTTGTTGTTTAGAAAGAAAGAAAAAAAAGCTATTTAGAATGTGTGGGTAAAGAGAGGTGATTGTTGTTC
ATAGATCAGTACGATGTATCTTTGATATCATCTATTTTGACTCTTAAATCTTTGATAGTGATCTTATCTGAATAGTATGA
ATTTGCATCTCATAATTAAGACCATATGAACAAGAGCATATATATACAAACACAAGAATAATGCTAGAAACAGAAGCATC
ATAAGAAGCACAAAATTTTCTTGCAGCAAGCCAGCAAGTAACACTTGATTCTAAGTCAGCAAGTCATGATGCTCCTGAGA
CATGGAAGTGTTCAACGATGCCAGAAATGTAGCAATCCATTTTCTTGCAGCAAGCCAGCAAGTAACACTTGATTCTAAGT
ACTCCTTATTTTGAACAGCTCACAAAATATACTAGTACATTACAATTACATGGTTTTCGTTCGATGAGATAACCTATATA
TCAAACTGAATCAACTCTCAAAGATAGTCATTTTTTCATCTTCAACTTATTAAGTAAAGGTAAAACTCTAATTTCATGGA
TATAGAGTATACGGAGACACAGTCAAATATATATTTGAGTTAGAACTAAAATATAGTTTGTAAGTTTCTAATTTATTTAT
TTATTTTATTGAAGCTACTATATGTATATGTATTCGGAAAATTTGTAGTCTATGCATTTTTTTTACGTAGTAGGAAAATT
CTTAATTTTATTTAATTAATTACTTAAAATAATATAATCAATTTGAATAAATTAGTTTAAGTTGAATTAATAAATTAATA
CTATAATCTAAAGAATTTTAGTTTGACTAACATAATATTCTTCTCCCCAGTTTATCTTCTCTTTTTATTTAATATGTTGT
ATATGTTCTTCGTATTTATATTGTTACTTTTGGGAGTTGATCTAAGAACCACAATCTTTCACTTTTGTTACATTTCAGTT
TTGTCTTTTAAAATTTTCTACTATCACTACAATCTTAAAGAAAAAATGATAAATAATCATCCAATTAGAGAAAAACCAAA
ACACATTATTTTCAACTTACTGTCACTAATCTTTTTCCTAATCTTCTTATCCACCGTTGTTTCATCTCAATCACCATCAT
ACACCACTCACAAAACCCAGCGTTTAACCGAAACCAAAACCATCCCCGAGCTTATCATCGCGGACTTAAACCTAACCATC
TTAAAGGTTAATCTCGCTTCCTCCAACTTCTCCGACCTCCAAACCCGTCTTTTTCCAAACCTAACCCACTATGAACGTTG
CGCATTCGAAGACTGTCTCGGGCTACTCGATGACACCATCTCCGACCTCGAAACCGCAGTCTCCGATCTTCGATCTTCCT
CTCTTGAGTTCAACGACATCAGCATGTTGCTCACCAACGTCATGACATACCAAGATACGTGTCTTGATGGTTTCTCGACA
AGTGACAATGAGAATAATAATGATATGACGTATGAATTGCCTGAGAACTTGAAGGAGATCATCTTAGACATCTCTAACAA
CCTTAGCAACTCCCTCCATATGCTTCAGGTGATTTCCAGGAAGAAACCTTCCCCGAAATCATCAGAAGTTGACGTTGAGT
ACCCGAGTTGGCTCTCAGAGAATGACCAGAGACTCCTTGAGGCTCCGGTACAAGAGACCAATTACAATCTCTCGGTGGCG
ATTGATGGTACCGGAAACTTCACAACCATTAATGATGCCGTCTTTGCTGCTCCCAACATGAGCGAAACTAGGTACGTACA
TAAATCTTAATTTAATGTAGTCAAGTATCAACGTTAACATTTGAAAAAAACTAATTACAAAGATGGTAATACCTAGTGAT
GTTGATATGATTTAACAATATTTACCGATCATATAGTATATGTTGAATATAACAATTTTGTTCATTTAATTTACTTATAT
ATATATATATATATATAGTTTTTGTTGATACTTGACTACATTAAATTAAGATCATATAGTTATGTTGAATAGCACAATTT
TGTTCATTTAATTTACTTTTATATATTTTTTGTTGATACTTGACTACATTAAATTAAGATCATATAGTTATGTTGAATAT
CACAATTTTGTTCATTTATTTACTTTTATATATTTTTTGTTGATACTTGACTACATTAAATTAAGATCATATAGTTATGT
TGAATATCACAATTTTGACCGATCATATATTGTTTATTCACTTTGTTGGATTATTAATTTCGTCATTCTATTCCGTATGC
ATGTGATTTTATTAGTAATTCTGCAGAAGAATTCTCAATACTTTCGCGATATTCCGTATATGTCCAGTACCATTATTTAT
AAATCTAATATGCACATAATATTTTTTTTTTGGGTAGATT
>AT4G02320.1 | chr4:1019725-1022724 REVERSE LENGTH=3000
TCTAATCATTACAATTTTGATAAACATAGTTTTTCTCTATATATTATGAGCAAAATTTTGTTACTATTTTGTGCATAGGA
TTGTATCAGTCTTTTAGACATTTTCCTTTTATCATGGCTCATTAATTACAGTACTTGCACAACGCACACTTATATGTTCT
TAATTCATATATCTTATAACATTTTAGTGTCTCAATAAAAAAAAACGTTTTAGTGTCGTTTTCTCTTTTTTCATCTATTC
ATAGCTCTAGCTGATATATAAGAAAAGAAGAAAACAAAATTGCTGATTGTGAAGAGAGGGAAATAAATAACTTTCATAGG
CTCTTATATAAATTATAAAACAACTTAATTTTTAAAGTTTTGCAAACAAGCTCTCTAAATTAAAATATGTTTTGGTTGGA
ACAAGATCTCTGAGATTTTGAGACAAACACACAAACACAATCATGTTCTTCAGTCATGAGGTCAGAGTTTTCACGATTTC
ATCGAAAGCTTTTATCTTCTTCGTGACTTTGATGCTTGATATTTAAATCGAAACATGTCACACATGATTTCCTAATATAA
CTTTTGCTGGAATATAACTTTGTCTTTGACTTTGATGCTTGATAATTATATCGAATTACGTTTTTGAAGAGTGTGTCTTT
ATGATTGGGATCCAGTACTCAATTCTTTGTCATGACAAATCTTGTAATTGTTTTGGCTGTCTTGTCTCCATCCTCTTTTA
TTTCAAAGTGTGATATAACCAGAGCTGACCAAAGTGTAGGTCGAAACCTCTACAAATCATACAAATTAAAGACTAAAACA
AATCATTCGAAAATATTGTTACCGACGAAGAATTAGTAGAGCTCACAGTTATGACGAAAATCGTAGATAACCAAACACAG
AAAAACATACAAAATTTACACTAAGTCAGAATACTTATATATAAATAAGGTCTTACACATGTTCAATATGCATGATTCTA
AGAAAAGGTTTTTTTATCTATGTCTCAAATACATAACTCTTAGCAAGATTCAGCTCACTCTTCCGGAAACACCACAATAG
AATAGTGTCTGAAAAGAGAAATCAAACTTTATTGGATATGGTTTAGATAGATGATAAATCTCACTGATCTTCTATTATCC
TTTTGAGGATATACTCTAGAGACGTCTACGTTTCTGCTAAACATATGTCCATTAAAATCAGTCGACTTGAAAAGGTTCAT
AATTTGTCTTTTCTGAAAATTTGGGATTGTGAATCTTATGTCAAACGATTGATTACTGATAATCTTGGACCCAAATCTGA
TAAATGCTACTTCATAGGTTATCATAAGGAAACCACAAATTATTACTTTTACTATCCTACTGACAACAAAGTGTTTGTTG
CTCGAAATGCACTACAAGAAAACAGTCGTTTTGCGAGGGAAAAATTACTCGTTAATCCCTCGCAAACAGCTATACGCAAG
GGATTTGCGAGGAAAACGAGTTCCTCGCAAATCGCTTCTCGCAAATGGTTATATGTCGCAATTCCCTCGCAATTGTTGCG
AGGAACTATTTTCCTCGCAAATCACACGCAATTGTTGCCTAGTACTTCCCTCGCAATAACTACGACGGATTTGCGATTCT
GTTTTACCGCCTAGCAAATCTCTAGCAGAATTTGCGATGGATTTGCAAGCGTTCTGCAACGTTTTTTCTGATATATTAAG
ACTTGATTAGTGTCTGATTAGTCTCTAATTACCTAGTTAATTAGTTGTTAATTATAGATGATTTTGTATGCAATTCAAAG
CTGAAATTTCATTAACTTGTTCTAAATAGATAAATACACAATTGAAGTTTAAATTCAAAAACAATATTAGATTGTTTGAA
ACTCTAAGAACTTGTTCTAAAGAGATATAACAAGGAAAAAGCAAGACAATGTTTTCAAAATACAGTTGATGGAGGAGAGG
ATCCTGTTGCAAGGTTAGCTAGGGCAGCAGCTGCTGTCTCCTCATTGGCCACCTCCGGTTCTGGAGCAGTAGACACAGGT
GGTTCATTTGGGTTGGCCTGTCCTGTCTGTGTCGAGGAACCACGTCGAAGAATTGCAGCCAAAGCAGGATCTTTTTCAGC
AAGATAGTCAAACAGGATGTCGAAGCTATTGATCTTCTCAGCCTGAGATTGAATGCATGCTTCAGCGGCAGCCAGCTTCT
GAGAAAGTATGACCGGATCATCACTAGGAAGCATTGGACCACTATGGGCTGAGGATGCTTCAAACTGCAGAGATCCAACC
CCATAAATCCTTCCTTTCTTTCGCGGAGCAACCAGCAAAGATCACAAACACTCACAAGGACACAACAGAAAAACCATGAG
AAACCAAGTTCAAAAGAATTCAGACACAAAGTATAATGAATAAGCTGCCAAGACTAAGAGAACTTTATATCAAACACTAG
CGACACAACACAAACATTTCAGACAAGTACACAACACAAACACTTCAGACAAGTACACTAAAGAATTCAGACAAGTACAG
AAGTACACAACAGAACAGAATTCAGCTGCCAAGTACACAACATAATTCAGACAAGTACAGAACACAAAGAATTCAGACAC
AAAGTATAATGAATAAGCTGCCAAGATTACGAGAACTTGATATCAAAGACTAGAGACACAACACAAACATTTCAGACAAG
TACACAACAGAATTCAGACAAGTTTACAAGTACACAACATAACAGAATTAAGCTGCCAAGTACACAACATAATTCAGACA
AGTACACAACAGAATTCAGACAAGTACACAACACAACAAGCTGCCAAGTACACAACATAATTCAGACAAGTACACAACAG
AATTCAGACAAGTACACAACACAACAAGTTGCCAAGTACACAACATAATTCAGACAAGTCCACAACAAAATTCAGACAAG
TACACAACACAACAAGCTGCAAAGAAAAAGCACAAAAGATTTACCTCAGTAAAAATCTTGTTTTTGGCATGAACAGACAA
CCCACCTGATCCAGTGCTCTCCGGATTGTCCAGTGAGCAC
>AT4G02330.1 | chr4:1034929-1037928 FORWARD LENGTH=3000
TTTCTTGTATCTGATTATTTGTTTTAGCTATTATTATGGGTAAATTTTGGTCTTAATTTTGGTCCATTGTTGTAATTTGG
AACATTCTTTAATAAAATAAAGATCTAATAAATTTTATTTACACTAATTAATATTTATGGTCATTATTTTATAGAGAAAT
TCTTACAAATAGCACTAAAACAACTTTATGACAATAATAGCACACAATCCATAAACTTCCAAAAATAACACTATTTGACT
TACTATAAAGTTTTTGTTCTAAAGTATTACTAATTTATTTTTTCAATAATACCACAATTTTTATATAAAATCTATTCAAC
CAAAATAAATTTGAAATAAATTTAAAATATAAAATTTGGATATTCTATTTCTAATTTAGGGTATATATTTCAACCATTTA
AAAGAAATTTTGATTCATTTGAATATTAGTTTATGGTATTATATTTGGTTTCTAATTTTCAATTTAGGGTATATATTTTT
ACTATTTTTCTAAAAAATTGACTCAATTTAATATTAAATTAGTGTTTGCTCTTAATTTTATTTTCTATTTTATATTTTCA
TTAAATTTAATTAAAGTTTATAGTGTTAGTTTGTGAAATTTTAAAAATATTGTGTTGATTTTGGAAGAAAACCTTTTTGG
TGCTATATTTGTCAATAGCTCTATTTTATATTAGTCATAAAAAATAAAATAAAAATATCTCAAATATTTTGACTCCAAAA
ATATTAAATTAATGACATTTCTTTGTTCATTCACACCTGAGAGTAAAGAAGTGAGAAGGAGAAGAAAGAAGCAATGGAGA
AGATAGAGCACACGACGATATCTACCAATGGTATTAACATGCATGTGGCTTCGATTGGTTCAGGTCCAGTGATCCTATTC
GTCCATGGCTTTCCCGATCTCTGGTACTCATGGCGTCACCAGCTTGTCTCTTTCGCTGCCTTAGGTTACCGCGCAATCGC
TCCAGATCTTCGAGGATACGGCGATTCCGATGCGCCGCCGTCTCGTGAATCTTACACCATCCTTCATATCGTCGGAGACC
TCGTCGGATTACTGGATTCGCTCGGTGTTGATCGGGTTTTCCTCGTCGGTCACGATTGGGGAGCAATTGTTGCGTGGTGG
CTTTGTATGATCAGGCCTGATCGAGTCAACGCGTTGGTCAACACTAGCGTTGTGTTTAATCCGAGGAATCCTTCTGTGAA
ACCTGTTGATGCGTTTAGGGCTTTGTTCGGCGATGATTACTACATTTGCAGGTTTCAGGTAATACTTTAAACTCATGAAC
ACTTAATTGAAATGAAAATTAGGGTTTGGTGAAGTTCTCAGTGGTTGAAATCAAAGACATACTTAGGGTTTATTGATGAT
TACTGTTCATGATTTGATCACGTTAATGATAGATTGGTTGATTATGAACAAGAGTTGTGGCAAATTGCTTTATAGCCAAT
GCTTCTTTGGTGTTTAGTTATGAGATCAAGTTATTGAACCGATTTGAGATAGATGTATATTTAGGCGATTGCTTTTTGCC
ATGCCTTGATACTGCTTCAAGAAAGTTGAGCTTTTTATGTGTAAATGTATACACAATGAGAAATTTCTTAGCCACTATTA
GTTTCTGTTTGTGTCTATAGAAACAGAGACCAGCCACCTACCTATACATAGCTGAACTTAGCTCAGGCTCTGACTCTGAT
AATGCAAGTTGCTATTGATGATTAGAAAAAGGCAATTAGTGCTTACTTTAATATAGTGCAGTCAAAGTCAAAGTCATTTA
CTTTATTTGAGTTACTTGCTTTAAGTAAATGTAGTTGGATCAGTCTTGTGGTCTTCAATTGCTTAAGTTGGTCCTACTAA
AGATTTTGAGTTTCTTTTTTCTCAGGAGCCTGGAGAGATCGAAGAGGACTTTGCTCAAGTTGATACAAAAAAGTTAATAA
CCAGATTTTTCACTTCGCGTAACCCACGTCCACCTTGCATTCCAAAGTCAGTTGGTTTCAGAGGTTTACCTGATCCACCT
TCTTTGCCCGCTTGGCTCACCGAACAAGATGTCAGGTTCTACGGAGACAAGTTTAGCCAAAAAGGCTTCACCGGTGGGCT
AAACTACTATCGCGCCCTGAACCTGTAAGTCTTATGAATTCTAGCCACCTATTCTACATCATACAATCATCTTTTCATGG
TTAATCTTGGACTTGAATCAATCTGGTCTTATCCTAACCTGCAGAAGCTGGGAACTAACAGCTCCATGGACCGGTCTACA
AATCAAAGTCCCTGTGAAATTCATAGTGGGTGATCTAGACATAACATACAATATCCCCGGAACAAAGGAATACATACATG
AAGGTGGTTTGAAGAAGCACGTACCTTTTCTACAAGAAGTGGTGGTAATGGAAGGTGTAGGTCACTTCCTCCATCAAGAG
AAGCCTGACGAGGTCACTGACCATATCTATGGCTTCTTCAAGAAATTCAGAACCCGCGAAACCGCATCCTTGTAGTAGTT
CTCCGTCTGCACAATGTCAAATTCAAGGTTGATTAAGCTTGATCAGGGTTACTTACTGTCTTAGAGCCCTACTATGTAAT
GTTTTCAAGGATGCTATCTGTGTATTGTGCTTGTTTAATAATTTAGCAAAATATAATAATAGAACAAATAATTTCTCAAA
TGTTGGCCATCTCCAGTTCAATATATCCTTAAACTTTTCTTATGTCCAAATTAATTTTCAAAATGTTGAATTCCTATGGT
TTCTAGAAAACTTCAATTAAGCATAGATGATTTTTTTTAGGTGAAATTAATATCAAAAAACTGAAATATATGTACAATTT
TATCAAAAATTATAAATCTACTAAGGACATTTATACCTACCAACTGAATAAATTCAATAAAATATATAATACCAATGTTT
TTTTTTTGTCAACAGAATTGGTGTATTAATTTTTTGGCAGTGGATATTTTCAACAAAATCTAAAGCGCGTTCGACCACGC
GCCTGTGACGCGTAAAACTCAGTTTGACAAATATTCACAA
>AT4G02340.1 | chr4:1037404-1040403 FORWARD LENGTH=3000
TAGTTCTCCGTCTGCACAATGTCAAATTCAAGGTTGATTAAGCTTGATCAGGGTTACTTACTGTCTTAGAGCCCTACTAT
GTAATGTTTTCAAGGATGCTATCTGTGTATTGTGCTTGTTTAATAATTTAGCAAAATATAATAATAGAACAAATAATTTC
TCAAATGTTGGCCATCTCCAGTTCAATATATCCTTAAACTTTTCTTATGTCCAAATTAATTTTCAAAATGTTGAATTCCT
ATGGTTTCTAGAAAACTTCAATTAAGCATAGATGATTTTTTTTAGGTGAAATTAATATCAAAAAACTGAAATATATGTAC
AATTTTATCAAAAATTATAAATCTACTAAGGACATTTATACCTACCAACTGAATAAATTCAATAAAATATATAATACCAA
TGTTTTTTTTTTGTCAACAGAATTGGTGTATTAATTTTTTGGCAGTGGATATTTTCAACAAAATCTAAAGCGCGTTCGAC
CACGCGCCTGTGACGCGTAAAACTCAGTTTGACAAATATTCACAATTAATTGAAGACGCCAGTCAGAAGAAAAAACCACT
ACGCAGCTTGAAAAGACAAACACACCCTCGTCTTCTTCCGTCGCACCGCTTCTACAGCAATGTCATTTTAGTCAAACCCC
AAAATTCGAGCTCCCTTTGAAGAAAAAACCACCAAATCAGTTTCGTTGTCCCAAATCCAAAATTCCTCCTTCTTCTTCGC
TGTAACGCTTTATACCTAATCGGAGATAAAACAATGCAATCGTCGAAAGGACGGCGGAAAGTTGGCTCCACAACCGCCGG
AGCCGGTATAGATTCGGCGGAGAAGCTCGACGAGCTCTTGATATCGTCTGCCATTTGTAACGGTGAAGATTTAGGACCAT
TTGTTCGGAAAACTTTCGGTACAGGGAAACCAGAGACTCTTCTTCACCATCTCAAGTTTTTCGCACGATCTAAGGAATCA
GAGATCGAAGAGGTATGTAAAGCTCACTATCAAGACTTTATCCACGCCGTAGACGATCTTAAATCGCTTCTCTCAGATGT
TGAATCGCTTAAATCTGCGCTTTCCGATTCAAACTCTAAACTCCAATCTGTTGCGGCGCCGCTTCTTTCGTCTCTCGATT
CGCTTGTTGAGGCTCAGACTGTGTCTAAGAACGTCGATCTGGCGATTGGAGCGGTGACTCATTGTGTTCGTGTTATGGAA
CTTGTCTCTCGAGCTAATCAGCATCTTCAGAGCGGTAATTTCTACATGGCGTTGAAATGTGTGGACTCGATTGAGAGTGA
TTTCATGGAGAAAACTCCTTCGTCAACGCTGAAACGGATGCTTGAGAATAGGATTCCGGCGATTCGATCTTATGTGGAGA
GGAAAGTGAATAAGGAGTTTGGAGATTGGTTGGTTGAGATCCGTGTGGTGAGTCGGAATTTAGGTCAGTTGGCTATTGGT
GAAGCTTCCGCGGCTCGTCAGCGAGAGGAGGAGCTCAGGATCAAGCAGAGACAAGCGGAGGAGCAGAGTAGACTTAGTCT
ACGCGATTGCGTTTATGCGCTAAACGAAGAAGAGGATGATGAATTTGGTTCTGGCCATGAAGGCAGCGATGGTGGTAGTT
CCGGAGGTGGATTGCTAGGTTTTGATTTGACACCACTTTATAGAGCTTATCACATTCATCAGACACTATCTCTTGGGGAT
ACTTTTAAGCAGTACTATTATAACAATAGGGATCTTCAGCTTACCTCTGACTTCCAGGTATCTACTATGACTCCGTTTCT
CGAGTCACATCAGACGTTTTTCGCACAGATTGCTGGGTTTTTCATAGTAGAGGATAGAGTTTTAAGGACTGGAGGAGGGT
TGATTTCGAAGCTGGAAGTGGAGACTTTGTGGGATACTGCTGTTACTAAGATGTGTGCTGTGTTGGAGGATCAGTTCTCT
AGAATGCAGACGGCTAATCATCTCTTACTGATTAAGGATTATGTGAGCTTGTTGGGGGTGAGTCTACGCAGGTATGGCTA
TGCTGTTGATTCCCTTCTCGAAGTATTAAGCAAGCACAGGGACAAGTATCATGAGTTGTTACTATCTGATTGCCGTAAAC
AGATCACAGAAGCTTTATCAGCAGATAAGTTTGAGCAGATGTTGATGAAGAAAGAATATGAGTATTCCATGAATGTGCTC
TCTTTCCAGTTACAAACATCAGAAATAGTACCGGCATTCCCTTTCATTGCTCCATTTTCGACCACCGTCCCAGATTGTTG
CCGGATTGTGAGGTCTTTTATCGAGGATTCGGTTAGTTTCATGTCTCACGGAGGTCAGCTTGATTTCTATGATGTAGTGA
AGAAGTATCTGGATAGGCTTCTAGGCGAGGTTCTCGATGAGGCTCTGTTGAAGCTGATTAGCACGTCGGTTCATGGAGTT
TCTCAGGCAATGCAAGTTGCAGCAAACATGGCCGTATTTGAACGAGCTTGCGATTTCTTCTTCCGTCACGCTGCACATCT
TTCAGGAGTTCCTTTGAGAATGGCGGAGAGAGGTAGGAGGCATTTCCCATTGACGAAATCTCAAAACACTGCAGAAGATA
CACTCTCAGGAATGCTTAAGAAGAAGATAGATGGTTTCATGACATTACTCGAGAATGTCAATTGGACAAGCGACGATATA
CCACAAGGTGGGAATGAGTACATGAACGAAGTGTTGATCTACTTGGAAACTTTGGTTTCCACCGCACAACAGATCTTACC
CGCTAAAGTCTTGAAAAGGGTTTTGCGTGATGTCCTTGCTCACATTTCTGAGAAAATCGTTGGAACGTTATGCGGGGATC
TAGTAAAAAGATTGAGCATGGCTGCAATCAAAGGACTTGATGTGGATATTCAGTTGTTGGACTCGTTTACAGAGAACCTA
ACTCCATTGCTCACGGATAAAGAAGCAAGAGAGATGAAAAAAGCGTTTGTCGAGATAAGACAGATGATCAATTTACTTCT
GAGTAGTCATCCTGAGAATTTTGTAAACCCGGTGATCAGA
>AT4G02350.2 | chr4:1040572-1043571 FORWARD LENGTH=3000
TGATGGATCCCAGCACAAACCCAAAACGTAAGTACGATCCCGTCCTTTGTGTTAATTATATGATTGCTTTGTATTTCATT
GTTGATGATTCGTTGGTCTCTCAAAAAGAAAGGCAAAAAAAAAAACACTAAAACTGATTTCACCCCAATATTGTTTTTTT
TTTTTTTTCTTCTTCCATTAATAGCATTTTCGTTAATGAGTTCAATAGTTTGATTTTGAATTGCAAAGTTCATGTCACTG
CAGCCTTTCACTATGCCGTAGCTTTTTACCGCATTAAGTCATCAATCGGATCCTTAGTACGGTTTTAGTTACGATCATGA
AATAGTAAAATCAGTCCAGTGGAATGCAAACTTGGCTGAGTTTCTTTATTTCAATCAAGGTTGGTTTGGTTACCACGTGA
TCGTCGTTTTTCCCTATTAACACGTGTGCTCTCTCTGTCAATCAAATCGTCACCGTACATCTAATTTGCATGGTCTCTTC
ATCAGACAGTCCAGAACACACAAACACCTAACAACTGTTTTCGTCTTCTGTACTTAATGAGACACTTCAAAGCTTATGCT
AAATTAGACACGAATCATAAGAGCAAAACTTAAAGAAGTAAAGAACCATGTCGCTAGACGCGAATACTTGTTCTATCGTC
TTCTTTCTATTCTTCACTGTCTCTTTCGCCGTCTCCGGCCAAAAGCCAACCGCTTACGACGCCGTCAAACTCTATAACTT
ACCACCAGGAATCCTCCCAAAAGGAGTGGTTGACTATGAGCTTAACCCAAAAACAGGCAACTTCAAAGTCTACTTCAATG
ACACGTGTGAATTCACCATCCAATCCTACCAGCTCAAGTACAAATCAACTATCTCCGGCGTTATATCACCCGGTCATGTC
AAGAATCTGAAAGGAGTTAGTGTTAAGGTTCTTTTCTTCTGGGTTAATATTGCTGAAGTGTCTCTTGACGGCGCCGATCT
CGACTTCTCCGTCGGAATCGCGTCGGCGAGTTTTCCGGCTGCTAATTTTGAAGAGAGTCCTCAGTGTGGTTGTGGGTTTG
ATTGTAATAATGGGCTTTTATTTTCTTCTTGAATCTGTTGGGCCTTGTGTTGTACTGAATAAAAAATGCCCTTCTCTTAT
GATTGGCTTATGAGTATTGATTAGTTAATTAATAAATTGATTAATGTATGTGTATGATTAGTTCCTACCGAAAAAGCCCT
TCTCTTTCATGTCAATTTGAGCTTTCCGAGACCGAGACTATTTAACCATTTTTGACTTTCTATTTAACATTAGAATTTTT
TTGAAGTTTTTACACCAAAATAAATAAATTTAAGCGACCATAAAAACAAGAAAACTGGTCAAGTTAATTTATCTTCTTTT
TTCATGGAGCAAAAGATTAATGTTTATACAATTTTTTATAAAAATAAGAGTTCGAATGGTGACTGTATTTTGCCGTGTAG
GAAGAGAAGTACTGTACAGTTCAAATAATAACGAAAATATATATATATATATATATATAAAGATTTTAATACTGTTACAA
TACTGTTGCGGTGCAATTTTGAGTATGGTCTATATCATTATTCATAGTCTAAATTATATACAATTTTTTTTTGTCTTTTT
GTTAACAAATGTCTTGATAAAATTTAATTCATGATTATCTAAGAGAACTTTTCCCAAAAATTTGTCTTATCACTACAACC
TGACTGCCTGTAGAAACTAACCACGTGTCCAGTTGTCTACCTAAAACGGCGTAGTTTATATCTAACAAAAGATATTTTCA
ACGACCACCATTATTACAAAAAGTCTACGACGGCAAAACGAAAATCCACAGGCGGAGAAATCAAAAAACCAAAAATCCAA
TCTTTGGATTCTTACTTCTACGATTTGTGTGTTTCCTCAAACCCAAATGTCTCGTCTCCCGATTTTAATCGCTTCGTGTC
TCTTCCTCTCTTCACTCACCGCCGCCGTCGTCACCGCCGCCGAATCCGATACTCCGACGGCTTATTCACTCCTCCAAAGC
TACAACTTCCCCGTCGGAATCCTTCCAAAAGGAGTCGTAGCTTATGATTTAGACACAACAACAGGCAAATTCCATGCGTA
TTTCAACGATTCATGTAGCTTCAATCTTGTTGGTTCTTACCAATTGAATTACAAATCAACAATCAGTGGTTACATCTCCG
AGAACAAGCTCAAGAAATTGACTGGTGTTAAAGTCAAAGTTTTGTTCTTGTGGCTTAACATCGTCGAGGTTATTAGAAAC
GGTGACGAGATGGAGTTTTCCGTTGGGATCACATCGGCGAATTTCGCGATCCAAGAGTTTTTGGAATCGCCTCAGTGTGG
TTGTGGCTTTGAGTGCAAGGATTCGAAATTGGACATGATTGAGAGAATCCCTTTTCTTTCTTCGTCTTGAAATTGAAAAA
GGTACAATCTTTTTTTGTAATTTGTCCCCAAAAAATCTTACCTTTCGAAAAGATCGCATCTTTTATGTATTGTCCAATAA
TATGAGCGTAGTGTCTGGAATTTGTAATTGTTTACTTTAGTTCTATTTATTGGATTCAAGTTCTGTAATGGTGAAAAGAA
AAGATACTGAAGGGAGATGTGAACATTGTGAAGTGAACATTTGTAATCTTAGATTGAATGTTTTCATTTTTGTTCATAAG
GTCCTTTACTCCTTATTTGTATTGATTTGGTTTGGATGTGCTGGGAATTAGGATGGAGCTGCAGTTAGTAGGTTAGAAGC
CATCTAGTTTTGGAGATTGAGATATTTGATCTTGGATAGGATTGAGCTGCAGTTAGTAGAATAGAATCTATCGATCATTC
GATTTCGGATGTTACTCTTCGGTGAGAAGAGAATTAGCTTGCAGATGTTAGAGATATGTAGTGAAGATTTTATTGGTAGA
GTCTGGTGCTTTTGGGGTAACTGTGAAATGTTTCATCTGTTTTGGGAGGAATTAGATCATGGTTCTTTGAAGATCTACAC
TGATTCCTATAATACATCATACCATTGTGTCGATGATCGA
>AT4G02350.1 | chr4:1040572-1043571 FORWARD LENGTH=3000
TGATGGATCCCAGCACAAACCCAAAACGTAAGTACGATCCCGTCCTTTGTGTTAATTATATGATTGCTTTGTATTTCATT
GTTGATGATTCGTTGGTCTCTCAAAAAGAAAGGCAAAAAAAAAAACACTAAAACTGATTTCACCCCAATATTGTTTTTTT
TTTTTTTTCTTCTTCCATTAATAGCATTTTCGTTAATGAGTTCAATAGTTTGATTTTGAATTGCAAAGTTCATGTCACTG
CAGCCTTTCACTATGCCGTAGCTTTTTACCGCATTAAGTCATCAATCGGATCCTTAGTACGGTTTTAGTTACGATCATGA
AATAGTAAAATCAGTCCAGTGGAATGCAAACTTGGCTGAGTTTCTTTATTTCAATCAAGGTTGGTTTGGTTACCACGTGA
TCGTCGTTTTTCCCTATTAACACGTGTGCTCTCTCTGTCAATCAAATCGTCACCGTACATCTAATTTGCATGGTCTCTTC
ATCAGACAGTCCAGAACACACAAACACCTAACAACTGTTTTCGTCTTCTGTACTTAATGAGACACTTCAAAGCTTATGCT
AAATTAGACACGAATCATAAGAGCAAAACTTAAAGAAGTAAAGAACCATGTCGCTAGACGCGAATACTTGTTCTATCGTC
TTCTTTCTATTCTTCACTGTCTCTTTCGCCGTCTCCGGCCAAAAGCCAACCGCTTACGACGCCGTCAAACTCTATAACTT
ACCACCAGGAATCCTCCCAAAAGGAGTGGTTGACTATGAGCTTAACCCAAAAACAGGCAACTTCAAAGTCTACTTCAATG
ACACGTGTGAATTCACCATCCAATCCTACCAGCTCAAGTACAAATCAACTATCTCCGGCGTTATATCACCCGGTCATGTC
AAGAATCTGAAAGGAGTTAGTGTTAAGGTTCTTTTCTTCTGGGTTAATATTGCTGAAGTGTCTCTTGACGGCGCCGATCT
CGACTTCTCCGTCGGAATCGCGTCGGCGAGTTTTCCGGCTGCTAATTTTGAAGAGAGTCCTCAGTGTGGTTGTGGGTTTG
ATTGTAATAATGGGCTTTTATTTTCTTCTTGAATCTGTTGGGCCTTGTGTTGTACTGAATAAAAAATGCCCTTCTCTTAT
GATTGGCTTATGAGTATTGATTAGTTAATTAATAAATTGATTAATGTATGTGTATGATTAGTTCCTACCGAAAAAGCCCT
TCTCTTTCATGTCAATTTGAGCTTTCCGAGACCGAGACTATTTAACCATTTTTGACTTTCTATTTAACATTAGAATTTTT
TTGAAGTTTTTACACCAAAATAAATAAATTTAAGCGACCATAAAAACAAGAAAACTGGTCAAGTTAATTTATCTTCTTTT
TTCATGGAGCAAAAGATTAATGTTTATACAATTTTTTATAAAAATAAGAGTTCGAATGGTGACTGTATTTTGCCGTGTAG
GAAGAGAAGTACTGTACAGTTCAAATAATAACGAAAATATATATATATATATATATATAAAGATTTTAATACTGTTACAA
TACTGTTGCGGTGCAATTTTGAGTATGGTCTATATCATTATTCATAGTCTAAATTATATACAATTTTTTTTTGTCTTTTT
GTTAACAAATGTCTTGATAAAATTTAATTCATGATTATCTAAGAGAACTTTTCCCAAAAATTTGTCTTATCACTACAACC
TGACTGCCTGTAGAAACTAACCACGTGTCCAGTTGTCTACCTAAAACGGCGTAGTTTATATCTAACAAAAGATATTTTCA
ACGACCACCATTATTACAAAAAGTCTACGACGGCAAAACGAAAATCCACAGGCGGAGAAATCAAAAAACCAAAAATCCAA
TCTTTGGATTCTTACTTCTACGATTTGTGTGTTTCCTCAAACCCAAATGTCTCGTCTCCCGATTTTAATCGCTTCGTGTC
TCTTCCTCTCTTCACTCACCGCCGCCGTCGTCACCGCCGCCGAATCCGATACTCCGACGGCTTATTCACTCCTCCAAAGC
TACAACTTCCCCGTCGGAATCCTTCCAAAAGGAGTCGTAGCTTATGATTTAGACACAACAACAGGCAAATTCCATGCGTA
TTTCAACGATTCATGTAGCTTCAATCTTGTTGGTTCTTACCAATTGAATTACAAATCAACAATCAGTGGTTACATCTCCG
AGAACAAGCTCAAGAAATTGACTGGTGTTAAAGTCAAAGTTTTGTTCTTGTGGCTTAACATCGTCGAGGTTATTAGAAAC
GGTGACGAGATGGAGTTTTCCGTTGGGATCACATCGGCGAATTTCGCGATCCAAGAGTTTTTGGAATCGCCTCAGTGTGG
TTGTGGCTTTGAGTGCAAGGATTCGAAATTGGACATGATTGAGAGAATCCCTTTTCTTTCTTCGTCTTGAAATTGAAAAA
GGTACAATCTTTTTTTGTAATTTGTCCCCAAAAAATCTTACCTTTCGAAAAGATCGCATCTTTTATGTATTGTCCAATAA
TATGAGCGTAGTGTCTGGAATTTGTAATTGTTTACTTTAGTTCTATTTATTGGATTCAAGTTCTGTAATGGTGAAAAGAA
AAGATACTGAAGGGAGATGTGAACATTGTGAAGTGAACATTTGTAATCTTAGATTGAATGTTTTCATTTTTGTTCATAAG
GTCCTTTACTCCTTATTTGTATTGATTTGGTTTGGATGTGCTGGGAATTAGGATGGAGCTGCAGTTAGTAGGTTAGAAGC
CATCTAGTTTTGGAGATTGAGATATTTGATCTTGGATAGGATTGAGCTGCAGTTAGTAGAATAGAATCTATCGATCATTC
GATTTCGGATGTTACTCTTCGGTGAGAAGAGAATTAGCTTGCAGATGTTAGAGATATGTAGTGAAGATTTTATTGGTAGA
GTCTGGTGCTTTTGGGGTAACTGTGAAATGTTTCATCTGTTTTGGGAGGAATTAGATCATGGTTCTTTGAAGATCTACAC
TGATTCCTATAATACATCATACCATTGTGTCGATGATCGA
>AT4G02360.1 | chr4:1041644-1044643 FORWARD LENGTH=3000
ATCTGTTGGGCCTTGTGTTGTACTGAATAAAAAATGCCCTTCTCTTATGATTGGCTTATGAGTATTGATTAGTTAATTAA
TAAATTGATTAATGTATGTGTATGATTAGTTCCTACCGAAAAAGCCCTTCTCTTTCATGTCAATTTGAGCTTTCCGAGAC
CGAGACTATTTAACCATTTTTGACTTTCTATTTAACATTAGAATTTTTTTGAAGTTTTTACACCAAAATAAATAAATTTA
AGCGACCATAAAAACAAGAAAACTGGTCAAGTTAATTTATCTTCTTTTTTCATGGAGCAAAAGATTAATGTTTATACAAT
TTTTTATAAAAATAAGAGTTCGAATGGTGACTGTATTTTGCCGTGTAGGAAGAGAAGTACTGTACAGTTCAAATAATAAC
GAAAATATATATATATATATATATATAAAGATTTTAATACTGTTACAATACTGTTGCGGTGCAATTTTGAGTATGGTCTA
TATCATTATTCATAGTCTAAATTATATACAATTTTTTTTTGTCTTTTTGTTAACAAATGTCTTGATAAAATTTAATTCAT
GATTATCTAAGAGAACTTTTCCCAAAAATTTGTCTTATCACTACAACCTGACTGCCTGTAGAAACTAACCACGTGTCCAG
TTGTCTACCTAAAACGGCGTAGTTTATATCTAACAAAAGATATTTTCAACGACCACCATTATTACAAAAAGTCTACGACG
GCAAAACGAAAATCCACAGGCGGAGAAATCAAAAAACCAAAAATCCAATCTTTGGATTCTTACTTCTACGATTTGTGTGT
TTCCTCAAACCCAAATGTCTCGTCTCCCGATTTTAATCGCTTCGTGTCTCTTCCTCTCTTCACTCACCGCCGCCGTCGTC
ACCGCCGCCGAATCCGATACTCCGACGGCTTATTCACTCCTCCAAAGCTACAACTTCCCCGTCGGAATCCTTCCAAAAGG
AGTCGTAGCTTATGATTTAGACACAACAACAGGCAAATTCCATGCGTATTTCAACGATTCATGTAGCTTCAATCTTGTTG
GTTCTTACCAATTGAATTACAAATCAACAATCAGTGGTTACATCTCCGAGAACAAGCTCAAGAAATTGACTGGTGTTAAA
GTCAAAGTTTTGTTCTTGTGGCTTAACATCGTCGAGGTTATTAGAAACGGTGACGAGATGGAGTTTTCCGTTGGGATCAC
ATCGGCGAATTTCGCGATCCAAGAGTTTTTGGAATCGCCTCAGTGTGGTTGTGGCTTTGAGTGCAAGGATTCGAAATTGG
ACATGATTGAGAGAATCCCTTTTCTTTCTTCGTCTTGAAATTGAAAAAGGTACAATCTTTTTTTGTAATTTGTCCCCAAA
AAATCTTACCTTTCGAAAAGATCGCATCTTTTATGTATTGTCCAATAATATGAGCGTAGTGTCTGGAATTTGTAATTGTT
TACTTTAGTTCTATTTATTGGATTCAAGTTCTGTAATGGTGAAAAGAAAAGATACTGAAGGGAGATGTGAACATTGTGAA
GTGAACATTTGTAATCTTAGATTGAATGTTTTCATTTTTGTTCATAAGGTCCTTTACTCCTTATTTGTATTGATTTGGTT
TGGATGTGCTGGGAATTAGGATGGAGCTGCAGTTAGTAGGTTAGAAGCCATCTAGTTTTGGAGATTGAGATATTTGATCT
TGGATAGGATTGAGCTGCAGTTAGTAGAATAGAATCTATCGATCATTCGATTTCGGATGTTACTCTTCGGTGAGAAGAGA
ATTAGCTTGCAGATGTTAGAGATATGTAGTGAAGATTTTATTGGTAGAGTCTGGTGCTTTTGGGGTAACTGTGAAATGTT
TCATCTGTTTTGGGAGGAATTAGATCATGGTTCTTTGAAGATCTACACTGATTCCTATAATACATCATACCATTGTGTCG
ATGATCGATATTGGTCTATGTGATTTACTAACCTTCATAGGCTTGAGAATTGAGATAGTAACATGAAATGGGAAATGTCA
CAATAACTCTGAGCTATACTGATTCCCCTCGTTTGAGATAGATGTCTACCGTTTGAATGTAGATTGAATTACAGGTTATA
AATCACATTCTTTTGTGTAAGGTAATATTTGATTGCTGACTAGAACATAAAAAGAGGGTTATGGAGATTTTAGGTAATAT
TCTTGTTCTTCTTCTTCTGGTGGGCTTTTGAGAAGAAAGGTTTTAAATTAAAAGCTTAATTCAACTGAACCGGGTTATGG
ATCGAATAACCGGTTATAGTTTCGGGCCTTTAATGCTTAAACTTAATCCCCGTAACTCGTAAGGATTCATAGTTCATACA
TCTACGTTATTATTACAGTTTTGGTCGTGAACCATTCGTCAATGGATCTGAAAGGACAAATAGGAAATCAACGAATGTGC
ACAAACATTTATTTCCGGTTAAGTCCTTTTAAACCGGTGACGTCGAGCTCTTGAGAGTTGATACTGATGGCAGTAAAGAG
AACAATTTCGTTCTTTCTACCATATGCGACCTAGTAATGGTAATGACGTAATGAGACAGTTCTGTGGGAGGCATCACCTT
ATACATGTCCTTGTCAAACGAATTATGCAGGCATCGAATAGAAGTCGTGTCTAGCAAAAGATCATTAACTAAATAGAAAT
ATCAAATTAACAAAAATAGTCAACTATCGATGACTTTTCACTTTTGGAAGAAAAGAATATAGAAAGTCTACGAAGCTTGT
TCATCCAACTCCAATGTATATTTCTGATACGCATAGGAATTTACAGGTAGCAATAGTTTTTGCAGTATGAAAATAACACT
ACGTACATTCATTATTTGGTAACGATTTTTTTTTCTTTCTTTAAATTAGTACATGGTATAATACAAAACAACTATTTTCT
TCTCGTGAAATATCTAGCATTTATTAAGCCTTTAAAAGGTTCTAGAACATAAGTTAACGTTACTCGTAAAATATTTTCAA
ACTTCTTTTTTCGTTTGTCTTTCTAATTTCAATGCATGGT
>AT4G02370.1 | chr4:1042962-1045961 FORWARD LENGTH=3000
AATTGAAAAAGGTACAATCTTTTTTTGTAATTTGTCCCCAAAAAATCTTACCTTTCGAAAAGATCGCATCTTTTATGTAT
TGTCCAATAATATGAGCGTAGTGTCTGGAATTTGTAATTGTTTACTTTAGTTCTATTTATTGGATTCAAGTTCTGTAATG
GTGAAAAGAAAAGATACTGAAGGGAGATGTGAACATTGTGAAGTGAACATTTGTAATCTTAGATTGAATGTTTTCATTTT
TGTTCATAAGGTCCTTTACTCCTTATTTGTATTGATTTGGTTTGGATGTGCTGGGAATTAGGATGGAGCTGCAGTTAGTA
GGTTAGAAGCCATCTAGTTTTGGAGATTGAGATATTTGATCTTGGATAGGATTGAGCTGCAGTTAGTAGAATAGAATCTA
TCGATCATTCGATTTCGGATGTTACTCTTCGGTGAGAAGAGAATTAGCTTGCAGATGTTAGAGATATGTAGTGAAGATTT
TATTGGTAGAGTCTGGTGCTTTTGGGGTAACTGTGAAATGTTTCATCTGTTTTGGGAGGAATTAGATCATGGTTCTTTGA
AGATCTACACTGATTCCTATAATACATCATACCATTGTGTCGATGATCGATATTGGTCTATGTGATTTACTAACCTTCAT
AGGCTTGAGAATTGAGATAGTAACATGAAATGGGAAATGTCACAATAACTCTGAGCTATACTGATTCCCCTCGTTTGAGA
TAGATGTCTACCGTTTGAATGTAGATTGAATTACAGGTTATAAATCACATTCTTTTGTGTAAGGTAATATTTGATTGCTG
ACTAGAACATAAAAAGAGGGTTATGGAGATTTTAGGTAATATTCTTGTTCTTCTTCTTCTGGTGGGCTTTTGAGAAGAAA
GGTTTTAAATTAAAAGCTTAATTCAACTGAACCGGGTTATGGATCGAATAACCGGTTATAGTTTCGGGCCTTTAATGCTT
AAACTTAATCCCCGTAACTCGTAAGGATTCATAGTTCATACATCTACGTTATTATTACAGTTTTGGTCGTGAACCATTCG
TCAATGGATCTGAAAGGACAAATAGGAAATCAACGAATGTGCACAAACATTTATTTCCGGTTAAGTCCTTTTAAACCGGT
GACGTCGAGCTCTTGAGAGTTGATACTGATGGCAGTAAAGAGAACAATTTCGTTCTTTCTACCATATGCGACCTAGTAAT
GGTAATGACGTAATGAGACAGTTCTGTGGGAGGCATCACCTTATACATGTCCTTGTCAAACGAATTATGCAGGCATCGAA
TAGAAGTCGTGTCTAGCAAAAGATCATTAACTAAATAGAAATATCAAATTAACAAAAATAGTCAACTATCGATGACTTTT
CACTTTTGGAAGAAAAGAATATAGAAAGTCTACGAAGCTTGTTCATCCAACTCCAATGTATATTTCTGATACGCATAGGA
ATTTACAGGTAGCAATAGTTTTTGCAGTATGAAAATAACACTACGTACATTCATTATTTGGTAACGATTTTTTTTTCTTT
CTTTAAATTAGTACATGGTATAATACAAAACAACTATTTTCTTCTCGTGAAATATCTAGCATTTATTAAGCCTTTAAAAG
GTTCTAGAACATAAGTTAACGTTACTCGTAAAATATTTTCAAACTTCTTTTTTCGTTTGTCTTTCTAATTTCAATGCATG
GTATTATGAAGCTATAACAAACATACGTTATTAGGGTTAGGTATTAAACTAAAGGCTGACTTAGTTTTGCCAAATTTTTC
AGTATGTTTACAAATCGCAGGGATGTAGGATCATCTTATGTCTAGTCGTTATCTAAACATGTGCGAAAACTTATCTTTAA
GTATAAGGAATATACCAACTTTTTATAGTTTCTATTCCATTGTTTTTGAACTACTAGAATTAGTATGTCTACATCCAAAT
GACTTGTTAATATGCAAATAATGATTATATGAAATGATTAGATACGAATTGGCAAACAACTCAAAAGAATAAAGGAACAT
GTAACAAAAGAGATGACTCAATTATTTATGCATTTTATAGTCAAGTAAAAGAAAATTCAATGCTAATAGATTCGATGCAC
CAAGTTGCCCTCTGTCAATAAGTCTCCCTCAAGTCTCAAAGCCTTTGAGCATAATTGACTCTTCAAAAGAAGACAGGACA
CGTCTTATGTTTCTTTGCCCTTTTGAATTCTTTTACTTCGCCTTCAAATATCTCTTTTTTCTTAGGTTTTAATTTGAAAA
TGGATTTATCCAAATATATTCATATAGATTAGATATTGTTAAATACTAGTTTTGAAATTATTTTATCAATGATGATTGAA
TTAATTTTCCAAAAACATAAGAAATAGTTTTTGTTCCTTTTCTCCATATACCTTGTGTAAGAATGAAAACAAAAAAGGAA
TGAATAAGAGGATCAGGATTCAGGACAGAAAAAGAGAAGAAGAGAGAATCAAAAGTGTGGTTTGATCTTTGGGTCTCATT
TAGACGTGTGAAATAAATACTTCACTAAGACAAAGATTTAATAGTTTACCCTCACTAAAGAAAGTAACTAAATAACTAAA
ATATTTTGTAATCATTGATCAATGTGTGATTAGAGATGGACACGAAGAGTTCAACTTAAGATGTCTACTAAACCTATTAA
CCTAACATACACTTGTAGTATAAAATATAGTAACAGGAACGGTCGAAACTCCAGAGGTACAAAACATGTCTTTAAAAACT
GATTTAAGTTAATTAACTACATTATTAAATGATTTCTATGTCAAGTACCTGTTGCTAAATGCACTGCCACTAATTATAAT
CTATTACTACTAACAATTAGTAGTAACCAAGAGTCAAGAGACATGATTCTGTCGGTTATATCCATGCAAGGAACAAAACC
ATATAATTAAGAAGCTTTATATGTTGATCCACTACCATGAATTCCTAATGCTTATCTATGCTTATGCTATATGCCAATAT
TTTTTAAAAGTCCAATTGTTCATCATTACATTCCTTTTAA
>AT4G02380.1 | chr4:1043414-1046413 REVERSE LENGTH=3000
TTGATTATTATTACATGTAATTTTGTCAAGGTCTTTAAGAGGAGATTAGTGGGTAATGATCTGGTGCAGTGAACCCTATT
TTCATATGTTAAGTGCGGTTCTGTAATGAATAAAATAGAGAAGCGTTTGGTTTCCTCTAATTGTAACAAAAGGATCGTTG
GATGTATGATAGAGTTTTTCTTATAAAACCATTTCAGAACTTCTTAACTGATTACAGAATTCTGATTATAGAATTCTGTA
TGATAAATTTATTGCTTAACGTTTGTACAAACGTCCTATATGACAAAACCATTATTGGTTATTTTGATTCAGAATCATAA
TGTAACTATAGGTGATGAGTAGGTATGATAATTTTCTTTGTATCGTTCCAATTTGATTGGCATACGAAAATGTTCAAATA
TCGTATGTGTGTTTTTTATAATTATAATCTAATTAACGTATGAGATAACGTATTAAAAGGAATGTAATGATGAACAATTG
GACTTTTAAAAAATATTGGCATATAGCATAAGCATAGATAAGCATTAGGAATTCATGGTAGTGGATCAACATATAAAGCT
TCTTAATTATATGGTTTTGTTCCTTGCATGGATATAACCGACAGAATCATGTCTCTTGACTCTTGGTTACTACTAATTGT
TAGTAGTAATAGATTATAATTAGTGGCAGTGCATTTAGCAACAGGTACTTGACATAGAAATCATTTAATAATGTAGTTAA
TTAACTTAAATCAGTTTTTAAAGACATGTTTTGTACCTCTGGAGTTTCGACCGTTCCTGTTACTATATTTTATACTACAA
GTGTATGTTAGGTTAATAGGTTTAGTAGACATCTTAAGTTGAACTCTTCGTGTCCATCTCTAATCACACATTGATCAATG
ATTACAAAATATTTTAGTTATTTAGTTACTTTCTTTAGTGAGGGTAAACTATTAAATCTTTGTCTTAGTGAAGTATTTAT
TTCACACGTCTAAATGAGACCCAAAGATCAAACCACACTTTTGATTCTCTCTTCTTCTCTTTTTCTGTCCTGAATCCTGA
TCCTCTTATTCATTCCTTTTTTGTTTTCATTCTTACACAAGGTATATGGAGAAAAGGAACAAAAACTATTTCTTATGTTT
TTGGAAAATTAATTCAATCATCATTGATAAAATAATTTCAAAACTAGTATTTAACAATATCTAATCTATATGAATATATT
TGGATAAATCCATTTTCAAATTAAAACCTAAGAAAAAAGAGATATTTGAAGGCGAAGTAAAAGAATTCAAAAGGGCAAAG
AAACATAAGACGTGTCCTGTCTTCTTTTGAAGAGTCAATTATGCTCAAAGGCTTTGAGACTTGAGGGAGACTTATTGACA
GAGGGCAACTTGGTGCATCGAATCTATTAGCATTGAATTTTCTTTTACTTGACTATAAAATGCATAAATAATTGAGTCAT
CTCTTTTGTTACATGTTCCTTTATTCTTTTGAGTTGTTTGCCAATTCGTATCTAATCATTTCATATAATCATTATTTGCA
TATTAACAAGTCATTTGGATGTAGACATACTAATTCTAGTAGTTCAAAAACAATGGAATAGAAACTATAAAAAGTTGGTA
TATTCCTTATACTTAAAGATAAGTTTTCGCACATGTTTAGATAACGACTAGACATAAGATGATCCTACATCCCTGCGATT
TGTAAACATACTGAAAAATTTGGCAAAACTAAGTCAGCCTTTAGTTTAATACCTAACCCTAATAACGTATGTTTGTTATA
GCTTCATAATACCATGCATTGAAATTAGAAAGACAAACGAAAAAAGAAGTTTGAAAATATTTTACGAGTAACGTTAACTT
ATGTTCTAGAACCTTTTAAAGGCTTAATAAATGCTAGATATTTCACGAGAAGAAAATAGTTGTTTTGTATTATACCATGT
ACTAATTTAAAGAAAGAAAAAAAAATCGTTACCAAATAATGAATGTACGTAGTGTTATTTTCATACTGCAAAAACTATTG
CTACCTGTAAATTCCTATGCGTATCAGAAATATACATTGGAGTTGGATGAACAAGCTTCGTAGACTTTCTATATTCTTTT
CTTCCAAAAGTGAAAAGTCATCGATAGTTGACTATTTTTGTTAATTTGATATTTCTATTTAGTTAATGATCTTTTGCTAG
ACACGACTTCTATTCGATGCCTGCATAATTCGTTTGACAAGGACATGTATAAGGTGATGCCTCCCACAGAACTGTCTCAT
TACGTCATTACCATTACTAGGTCGCATATGGTAGAAAGAACGAAATTGTTCTCTTTACTGCCATCAGTATCAACTCTCAA
GAGCTCGACGTCACCGGTTTAAAAGGACTTAACCGGAAATAAATGTTTGTGCACATTCGTTGATTTCCTATTTGTCCTTT
CAGATCCATTGACGAATGGTTCACGACCAAAACTGTAATAATAACGTAGATGTATGAACTATGAATCCTTACGAGTTACG
GGGATTAAGTTTAAGCATTAAAGGCCCGAAACTATAACCGGTTATTCGATCCATAACCCGGTTCAGTTGAATTAAGCTTT
TAATTTAAAACCTTTCTTCTCAAAAGCCCACCAGAAGAAGAAGAACAAGAATATTACCTAAAATCTCCATAACCCTCTTT
TTATGTTCTAGTCAGCAATCAAATATTACCTTACACAAAAGAATGTGATTTATAACCTGTAATTCAATCTACATTCAAAC
GGTAGACATCTATCTCAAACGAGGGGAATCAGTATAGCTCAGAGTTATTGTGACATTTCCCATTTCATGTTACTATCTCA
ATTCTCAAGCCTATGAAGGTTAGTAAATCACATAGACCAATATCGATCATCGACACAATGGTATGATGTATTATAGGAAT
CAGTGTAGATCTTCAAAGAACCATGATCTAATTCCTCCCAAAACAGATGAAACATTTCACAGTTACCCCAAAAGCACCAG
ACTCTACCAATAAAATCTTCACTACATATCTCTAACATCT
>AT4G02380.2 | chr4:1043414-1046413 REVERSE LENGTH=3000
TTGATTATTATTACATGTAATTTTGTCAAGGTCTTTAAGAGGAGATTAGTGGGTAATGATCTGGTGCAGTGAACCCTATT
TTCATATGTTAAGTGCGGTTCTGTAATGAATAAAATAGAGAAGCGTTTGGTTTCCTCTAATTGTAACAAAAGGATCGTTG
GATGTATGATAGAGTTTTTCTTATAAAACCATTTCAGAACTTCTTAACTGATTACAGAATTCTGATTATAGAATTCTGTA
TGATAAATTTATTGCTTAACGTTTGTACAAACGTCCTATATGACAAAACCATTATTGGTTATTTTGATTCAGAATCATAA
TGTAACTATAGGTGATGAGTAGGTATGATAATTTTCTTTGTATCGTTCCAATTTGATTGGCATACGAAAATGTTCAAATA
TCGTATGTGTGTTTTTTATAATTATAATCTAATTAACGTATGAGATAACGTATTAAAAGGAATGTAATGATGAACAATTG
GACTTTTAAAAAATATTGGCATATAGCATAAGCATAGATAAGCATTAGGAATTCATGGTAGTGGATCAACATATAAAGCT
TCTTAATTATATGGTTTTGTTCCTTGCATGGATATAACCGACAGAATCATGTCTCTTGACTCTTGGTTACTACTAATTGT
TAGTAGTAATAGATTATAATTAGTGGCAGTGCATTTAGCAACAGGTACTTGACATAGAAATCATTTAATAATGTAGTTAA
TTAACTTAAATCAGTTTTTAAAGACATGTTTTGTACCTCTGGAGTTTCGACCGTTCCTGTTACTATATTTTATACTACAA
GTGTATGTTAGGTTAATAGGTTTAGTAGACATCTTAAGTTGAACTCTTCGTGTCCATCTCTAATCACACATTGATCAATG
ATTACAAAATATTTTAGTTATTTAGTTACTTTCTTTAGTGAGGGTAAACTATTAAATCTTTGTCTTAGTGAAGTATTTAT
TTCACACGTCTAAATGAGACCCAAAGATCAAACCACACTTTTGATTCTCTCTTCTTCTCTTTTTCTGTCCTGAATCCTGA
TCCTCTTATTCATTCCTTTTTTGTTTTCATTCTTACACAAGGTATATGGAGAAAAGGAACAAAAACTATTTCTTATGTTT
TTGGAAAATTAATTCAATCATCATTGATAAAATAATTTCAAAACTAGTATTTAACAATATCTAATCTATATGAATATATT
TGGATAAATCCATTTTCAAATTAAAACCTAAGAAAAAAGAGATATTTGAAGGCGAAGTAAAAGAATTCAAAAGGGCAAAG
AAACATAAGACGTGTCCTGTCTTCTTTTGAAGAGTCAATTATGCTCAAAGGCTTTGAGACTTGAGGGAGACTTATTGACA
GAGGGCAACTTGGTGCATCGAATCTATTAGCATTGAATTTTCTTTTACTTGACTATAAAATGCATAAATAATTGAGTCAT
CTCTTTTGTTACATGTTCCTTTATTCTTTTGAGTTGTTTGCCAATTCGTATCTAATCATTTCATATAATCATTATTTGCA
TATTAACAAGTCATTTGGATGTAGACATACTAATTCTAGTAGTTCAAAAACAATGGAATAGAAACTATAAAAAGTTGGTA
TATTCCTTATACTTAAAGATAAGTTTTCGCACATGTTTAGATAACGACTAGACATAAGATGATCCTACATCCCTGCGATT
TGTAAACATACTGAAAAATTTGGCAAAACTAAGTCAGCCTTTAGTTTAATACCTAACCCTAATAACGTATGTTTGTTATA
GCTTCATAATACCATGCATTGAAATTAGAAAGACAAACGAAAAAAGAAGTTTGAAAATATTTTACGAGTAACGTTAACTT
ATGTTCTAGAACCTTTTAAAGGCTTAATAAATGCTAGATATTTCACGAGAAGAAAATAGTTGTTTTGTATTATACCATGT
ACTAATTTAAAGAAAGAAAAAAAAATCGTTACCAAATAATGAATGTACGTAGTGTTATTTTCATACTGCAAAAACTATTG
CTACCTGTAAATTCCTATGCGTATCAGAAATATACATTGGAGTTGGATGAACAAGCTTCGTAGACTTTCTATATTCTTTT
CTTCCAAAAGTGAAAAGTCATCGATAGTTGACTATTTTTGTTAATTTGATATTTCTATTTAGTTAATGATCTTTTGCTAG
ACACGACTTCTATTCGATGCCTGCATAATTCGTTTGACAAGGACATGTATAAGGTGATGCCTCCCACAGAACTGTCTCAT
TACGTCATTACCATTACTAGGTCGCATATGGTAGAAAGAACGAAATTGTTCTCTTTACTGCCATCAGTATCAACTCTCAA
GAGCTCGACGTCACCGGTTTAAAAGGACTTAACCGGAAATAAATGTTTGTGCACATTCGTTGATTTCCTATTTGTCCTTT
CAGATCCATTGACGAATGGTTCACGACCAAAACTGTAATAATAACGTAGATGTATGAACTATGAATCCTTACGAGTTACG
GGGATTAAGTTTAAGCATTAAAGGCCCGAAACTATAACCGGTTATTCGATCCATAACCCGGTTCAGTTGAATTAAGCTTT
TAATTTAAAACCTTTCTTCTCAAAAGCCCACCAGAAGAAGAAGAACAAGAATATTACCTAAAATCTCCATAACCCTCTTT
TTATGTTCTAGTCAGCAATCAAATATTACCTTACACAAAAGAATGTGATTTATAACCTGTAATTCAATCTACATTCAAAC
GGTAGACATCTATCTCAAACGAGGGGAATCAGTATAGCTCAGAGTTATTGTGACATTTCCCATTTCATGTTACTATCTCA
ATTCTCAAGCCTATGAAGGTTAGTAAATCACATAGACCAATATCGATCATCGACACAATGGTATGATGTATTATAGGAAT
CAGTGTAGATCTTCAAAGAACCATGATCTAATTCCTCCCAAAACAGATGAAACATTTCACAGTTACCCCAAAAGCACCAG
ACTCTACCAATAAAATCTTCACTACATATCTCTAACATCT
>AT4G02380.3 | chr4:1043414-1046413 REVERSE LENGTH=3000
TTGATTATTATTACATGTAATTTTGTCAAGGTCTTTAAGAGGAGATTAGTGGGTAATGATCTGGTGCAGTGAACCCTATT
TTCATATGTTAAGTGCGGTTCTGTAATGAATAAAATAGAGAAGCGTTTGGTTTCCTCTAATTGTAACAAAAGGATCGTTG
GATGTATGATAGAGTTTTTCTTATAAAACCATTTCAGAACTTCTTAACTGATTACAGAATTCTGATTATAGAATTCTGTA
TGATAAATTTATTGCTTAACGTTTGTACAAACGTCCTATATGACAAAACCATTATTGGTTATTTTGATTCAGAATCATAA
TGTAACTATAGGTGATGAGTAGGTATGATAATTTTCTTTGTATCGTTCCAATTTGATTGGCATACGAAAATGTTCAAATA
TCGTATGTGTGTTTTTTATAATTATAATCTAATTAACGTATGAGATAACGTATTAAAAGGAATGTAATGATGAACAATTG
GACTTTTAAAAAATATTGGCATATAGCATAAGCATAGATAAGCATTAGGAATTCATGGTAGTGGATCAACATATAAAGCT
TCTTAATTATATGGTTTTGTTCCTTGCATGGATATAACCGACAGAATCATGTCTCTTGACTCTTGGTTACTACTAATTGT
TAGTAGTAATAGATTATAATTAGTGGCAGTGCATTTAGCAACAGGTACTTGACATAGAAATCATTTAATAATGTAGTTAA
TTAACTTAAATCAGTTTTTAAAGACATGTTTTGTACCTCTGGAGTTTCGACCGTTCCTGTTACTATATTTTATACTACAA
GTGTATGTTAGGTTAATAGGTTTAGTAGACATCTTAAGTTGAACTCTTCGTGTCCATCTCTAATCACACATTGATCAATG
ATTACAAAATATTTTAGTTATTTAGTTACTTTCTTTAGTGAGGGTAAACTATTAAATCTTTGTCTTAGTGAAGTATTTAT
TTCACACGTCTAAATGAGACCCAAAGATCAAACCACACTTTTGATTCTCTCTTCTTCTCTTTTTCTGTCCTGAATCCTGA
TCCTCTTATTCATTCCTTTTTTGTTTTCATTCTTACACAAGGTATATGGAGAAAAGGAACAAAAACTATTTCTTATGTTT
TTGGAAAATTAATTCAATCATCATTGATAAAATAATTTCAAAACTAGTATTTAACAATATCTAATCTATATGAATATATT
TGGATAAATCCATTTTCAAATTAAAACCTAAGAAAAAAGAGATATTTGAAGGCGAAGTAAAAGAATTCAAAAGGGCAAAG
AAACATAAGACGTGTCCTGTCTTCTTTTGAAGAGTCAATTATGCTCAAAGGCTTTGAGACTTGAGGGAGACTTATTGACA
GAGGGCAACTTGGTGCATCGAATCTATTAGCATTGAATTTTCTTTTACTTGACTATAAAATGCATAAATAATTGAGTCAT
CTCTTTTGTTACATGTTCCTTTATTCTTTTGAGTTGTTTGCCAATTCGTATCTAATCATTTCATATAATCATTATTTGCA
TATTAACAAGTCATTTGGATGTAGACATACTAATTCTAGTAGTTCAAAAACAATGGAATAGAAACTATAAAAAGTTGGTA
TATTCCTTATACTTAAAGATAAGTTTTCGCACATGTTTAGATAACGACTAGACATAAGATGATCCTACATCCCTGCGATT
TGTAAACATACTGAAAAATTTGGCAAAACTAAGTCAGCCTTTAGTTTAATACCTAACCCTAATAACGTATGTTTGTTATA
GCTTCATAATACCATGCATTGAAATTAGAAAGACAAACGAAAAAAGAAGTTTGAAAATATTTTACGAGTAACGTTAACTT
ATGTTCTAGAACCTTTTAAAGGCTTAATAAATGCTAGATATTTCACGAGAAGAAAATAGTTGTTTTGTATTATACCATGT
ACTAATTTAAAGAAAGAAAAAAAAATCGTTACCAAATAATGAATGTACGTAGTGTTATTTTCATACTGCAAAAACTATTG
CTACCTGTAAATTCCTATGCGTATCAGAAATATACATTGGAGTTGGATGAACAAGCTTCGTAGACTTTCTATATTCTTTT
CTTCCAAAAGTGAAAAGTCATCGATAGTTGACTATTTTTGTTAATTTGATATTTCTATTTAGTTAATGATCTTTTGCTAG
ACACGACTTCTATTCGATGCCTGCATAATTCGTTTGACAAGGACATGTATAAGGTGATGCCTCCCACAGAACTGTCTCAT
TACGTCATTACCATTACTAGGTCGCATATGGTAGAAAGAACGAAATTGTTCTCTTTACTGCCATCAGTATCAACTCTCAA
GAGCTCGACGTCACCGGTTTAAAAGGACTTAACCGGAAATAAATGTTTGTGCACATTCGTTGATTTCCTATTTGTCCTTT
CAGATCCATTGACGAATGGTTCACGACCAAAACTGTAATAATAACGTAGATGTATGAACTATGAATCCTTACGAGTTACG
GGGATTAAGTTTAAGCATTAAAGGCCCGAAACTATAACCGGTTATTCGATCCATAACCCGGTTCAGTTGAATTAAGCTTT
TAATTTAAAACCTTTCTTCTCAAAAGCCCACCAGAAGAAGAAGAACAAGAATATTACCTAAAATCTCCATAACCCTCTTT
TTATGTTCTAGTCAGCAATCAAATATTACCTTACACAAAAGAATGTGATTTATAACCTGTAATTCAATCTACATTCAAAC
GGTAGACATCTATCTCAAACGAGGGGAATCAGTATAGCTCAGAGTTATTGTGACATTTCCCATTTCATGTTACTATCTCA
ATTCTCAAGCCTATGAAGGTTAGTAAATCACATAGACCAATATCGATCATCGACACAATGGTATGATGTATTATAGGAAT
CAGTGTAGATCTTCAAAGAACCATGATCTAATTCCTCCCAAAACAGATGAAACATTTCACAGTTACCCCAAAAGCACCAG
ACTCTACCAATAAAATCTTCACTACATATCTCTAACATCT
>AT4G02390.1 | chr4:1053961-1056960 FORWARD LENGTH=3000
AACTTATGTATATTAGCTTTTGAACATCAACTAATTATCCAAAAATCAGCGTTTTATTGTATTTCTTTCAAACTCCTTCA
TCTCTGATTTTGCACGGTTCACTCGTATATTGGTACGCTAAACCGCAAACCATACCCAATTTTATCCGGTTTAGTTGGTA
TGATTGAGAAATTCTTATTCTCTGAAACTCGATTTTATTAGTATTTAAGCGAAAGAGAAGAAACCCTACGAAAATCTCAA
TCGGAAACTAAACGGCAAAAAAAAAAAAAAGCAGAGGCAGCCATGGGAGAAAAGAGAAAATCTACTTCGAAAACCCTAGC
TAAGAACAAGAAGAGGAAAGGTCCTCATTTGCCTAATTCAATCCTGAAGACTATTGCCAATGAGAAACGTCCTTTGAACT
CTGACGAAGATGACGATGAGATCGATTCCGACGATGAAAACGTCGATTTGTATGAGTATGAAGAAGGTGTGCCTGAGGAA
GAGTCTAAGAAAAACAATCGCTATGACCGCGTCGATAACTACGACTACGAGCTTCCCGAGGATTTCGAGGTTTTATTCTT
TCTCTTCACTAATTCTCCGCCACTGTGTGAAATTGCAAGTTTTGAACTTTAGTGATAAGAAGATAATCTACAGATTTTGG
TTTTAGCTCAATTAGGGTTTTTGCTATCGGGATTCTTACGCTATAACAAATTGGTGAATCCAAAATTGAGAGTTTTTAAT
TGATTGATTGGTAATGAGATAGTAACTTTAGATCTGGTCTTGGCAATTGTTTTGTCCTTGTTATATGTATGTCTTATTGA
TAAAAGTGTCTATGATCTCAATATAGGATGAAAATGTGGAGTCAGATGATGATGAAGATGGTGGAAACAGCGAGAATGAG
GAAGGTGAAGGTGATGACGATAGACACACACGGATGTTGCAAGGTCTCACTGGAATGCCAAGTGCTGCCTTTCAAGGTAA
AGACTGAGTCTTTCTTCTCAGATTTTTGCTATTAGCTTTTCTGTTCATTGCATTTCTTGAAGTTTTTTTTTTTTTTGTTT
ACAGAAGAGAGTAAGAAGAGACCTGTACTCTATACTGAAGCGTATCCAGAGTCTGAATTCAATCCTACCCGTGATGTTCT
GGAGGGTAAAGGCCTCATCTCAGTTGAGGACCTTTTGGCGCCTCTTGAAGGAAAACCTGGGTTTAACGATCTAAATAAGA
GGATCAACCGGATGCAGAAAGATACTCAGTCTGTTGTTCATGCACCTTTGCCTAAGCCAGAACGAGAAAGACTAGAGCGG
AAAGCTGTGAAAGGACTAGTTGAGAAGGACTTTAATAAGTGGGTGCATCTGGTCAAGAGGAATAGGGAGGCACCAACTGT
TTACTTTAATCAACCTGTCAATGTTGGGTATTCTACAGTCGGTGCAATAGCATCAGAGTTTCAACCCAGGACTGAATTTG
AGAAGAAAATGGCTTCTGTACTCAAAGATAACGAGCTTGGGGAGGCTCACAAAGAAGATGGCGCTAAGCTTCTTGAATTG
AATGAGGCAAGTTCTGTGCTCTAGTTTTTTCCTGCACACAGCTTATTTGACTTATAATAAAACCTGGCTTTGGTTGCCTT
GAAGATAGTTTATATATCTGATGTAACCTTTTCGATTAACTTGATCTGGCAGGTGTCGATGGAAGACCACATCAAGTACC
GTGACCACATTGCCAAGATGCGGAGCCTGCTATTCCGCCATGAACTGAAAAGTAAACGTATCAAGAAGATTAAGTCTAAA
ACTTATCATCGCCTTAAAGGGAAGGACCTGAAGAAATCAGCGATGGGAGCATTAATGGACCCAGAAATGGCTAAAGAAGA
GGCTATTAAGCAGGAGACTAGACGAGTAGAGGTGAGTCTAAAATTTCTTCTACCTGCACAAAATTTCTCATCAAGACACT
GTCGAGTAATACAATAGTCTTGTTTGCGGTCATGAAGGAACGGATGACTTTGAAGCACAAAAACACAGGAAAATGGGCCA
AACGCATGTTAAGCCGTGGACTGACTGAGAGATATGATGGAACTAGGGCAGCTATATCTGAACAACTTCAGATTAATGCT
ACTTTGTCCAGAAAGATGAACTCCACGAACGATGGAAGTAGTAGTGATGAGAGCGACGATGAGGAAGAGTTGAGTTGTGG
TTCAGATCAGGATACTCCTTCTAAATTGATAGCGAAAGCCAGGGAGAAGACACTGAAAACTATGGAAGATGATGATGTAC
CCAATTCTGGTCTTCTTTCATTACCTTTCATGGTAATTCTTGCTTTACTTCCTCAAAGCATTTTTGATTATCTTACTTTG
GATTTCCTTCATTCGTTAGACTCTGTCTGATGTTTTTTATTTGATTAGGCTCGTGCTATGAAAAAGAAAAATGAGGAAGC
TAATGAAGAAGCTAAACGTGCATTTGGGGAGTATAAAGAATTGGAGAATTTTGGTGGAGAAGATAATCCTAAAAAATCCG
CTGATGTTAGTGGTAGAAGAGTATTTGGTGCCACCTCTAAAGTCGAAGCTCCAAAAGAGTCTAAAAAGGACTCGGACAAT
TTTTATGACAACAGTGATAGTGACAATGATATGGAAGGTATAGAAAATAATGACCTTGGGGCTGTTGGAGATACTGCTTC
ACCTGCTAGAAACACTGGAGCCATAACAGAGACCGAGGTATCATTGGTTTTCCTGTTCGATTAATCACAATGGTTCTCTC
TTTGCTCCTTATCAACTCCCTGACAACAATTTTTTTGTTTGTAGAAGTGTTGTGGTGATGTTGAAAATCCAGCTTCTAAG
ACAACATTTGATGTTGCCTTATTTGCGTCAGGCTCTTGGAAGAAGGTTTGCTTTGACAATTTTCAAATCAGACTTGGTTT
CCGTTTATGTTTATCTTTGATTAACTTGTTTTTCTATGTTGTGTAGATGAAAGGCTCCCAAAATGCAGAATCCAAAAAAG
CTCCAAAGACTCGTGTACCAATCTCAAAGGGCCAAGATAA
>AT4G02390.2 | chr4:1053961-1056960 FORWARD LENGTH=3000
AACTTATGTATATTAGCTTTTGAACATCAACTAATTATCCAAAAATCAGCGTTTTATTGTATTTCTTTCAAACTCCTTCA
TCTCTGATTTTGCACGGTTCACTCGTATATTGGTACGCTAAACCGCAAACCATACCCAATTTTATCCGGTTTAGTTGGTA
TGATTGAGAAATTCTTATTCTCTGAAACTCGATTTTATTAGTATTTAAGCGAAAGAGAAGAAACCCTACGAAAATCTCAA
TCGGAAACTAAACGGCAAAAAAAAAAAAAAGCAGAGGCAGCCATGGGAGAAAAGAGAAAATCTACTTCGAAAACCCTAGC
TAAGAACAAGAAGAGGAAAGGTCCTCATTTGCCTAATTCAATCCTGAAGACTATTGCCAATGAGAAACGTCCTTTGAACT
CTGACGAAGATGACGATGAGATCGATTCCGACGATGAAAACGTCGATTTGTATGAGTATGAAGAAGGTGTGCCTGAGGAA
GAGTCTAAGAAAAACAATCGCTATGACCGCGTCGATAACTACGACTACGAGCTTCCCGAGGATTTCGAGGTTTTATTCTT
TCTCTTCACTAATTCTCCGCCACTGTGTGAAATTGCAAGTTTTGAACTTTAGTGATAAGAAGATAATCTACAGATTTTGG
TTTTAGCTCAATTAGGGTTTTTGCTATCGGGATTCTTACGCTATAACAAATTGGTGAATCCAAAATTGAGAGTTTTTAAT
TGATTGATTGGTAATGAGATAGTAACTTTAGATCTGGTCTTGGCAATTGTTTTGTCCTTGTTATATGTATGTCTTATTGA
TAAAAGTGTCTATGATCTCAATATAGGATGAAAATGTGGAGTCAGATGATGATGAAGATGGTGGAAACAGCGAGAATGAG
GAAGGTGAAGGTGATGACGATAGACACACACGGATGTTGCAAGGTCTCACTGGAATGCCAAGTGCTGCCTTTCAAGGTAA
AGACTGAGTCTTTCTTCTCAGATTTTTGCTATTAGCTTTTCTGTTCATTGCATTTCTTGAAGTTTTTTTTTTTTTTGTTT
ACAGAAGAGAGTAAGAAGAGACCTGTACTCTATACTGAAGCGTATCCAGAGTCTGAATTCAATCCTACCCGTGATGTTCT
GGAGGGTAAAGGCCTCATCTCAGTTGAGGACCTTTTGGCGCCTCTTGAAGGAAAACCTGGGTTTAACGATCTAAATAAGA
GGATCAACCGGATGCAGAAAGATACTCAGTCTGTTGTTCATGCACCTTTGCCTAAGCCAGAACGAGAAAGACTAGAGCGG
AAAGCTGTGAAAGGACTAGTTGAGAAGGACTTTAATAAGTGGGTGCATCTGGTCAAGAGGAATAGGGAGGCACCAACTGT
TTACTTTAATCAACCTGTCAATGTTGGGTATTCTACAGTCGGTGCAATAGCATCAGAGTTTCAACCCAGGACTGAATTTG
AGAAGAAAATGGCTTCTGTACTCAAAGATAACGAGCTTGGGGAGGCTCACAAAGAAGATGGCGCTAAGCTTCTTGAATTG
AATGAGGCAAGTTCTGTGCTCTAGTTTTTTCCTGCACACAGCTTATTTGACTTATAATAAAACCTGGCTTTGGTTGCCTT
GAAGATAGTTTATATATCTGATGTAACCTTTTCGATTAACTTGATCTGGCAGGTGTCGATGGAAGACCACATCAAGTACC
GTGACCACATTGCCAAGATGCGGAGCCTGCTATTCCGCCATGAACTGAAAAGTAAACGTATCAAGAAGATTAAGTCTAAA
ACTTATCATCGCCTTAAAGGGAAGGACCTGAAGAAATCAGCGATGGGAGCATTAATGGACCCAGAAATGGCTAAAGAAGA
GGCTATTAAGCAGGAGACTAGACGAGTAGAGGTGAGTCTAAAATTTCTTCTACCTGCACAAAATTTCTCATCAAGACACT
GTCGAGTAATACAATAGTCTTGTTTGCGGTCATGAAGGAACGGATGACTTTGAAGCACAAAAACACAGGAAAATGGGCCA
AACGCATGTTAAGCCGTGGACTGACTGAGAGATATGATGGAACTAGGGCAGCTATATCTGAACAACTTCAGATTAATGCT
ACTTTGTCCAGAAAGATGAACTCCACGAACGATGGAAGTAGTAGTGATGAGAGCGACGATGAGGAAGAGTTGAGTTGTGG
TTCAGATCAGGATACTCCTTCTAAATTGATAGCGAAAGCCAGGGAGAAGACACTGAAAACTATGGAAGATGATGATGTAC
CCAATTCTGGTCTTCTTTCATTACCTTTCATGGTAATTCTTGCTTTACTTCCTCAAAGCATTTTTGATTATCTTACTTTG
GATTTCCTTCATTCGTTAGACTCTGTCTGATGTTTTTTATTTGATTAGGCTCGTGCTATGAAAAAGAAAAATGAGGAAGC
TAATGAAGAAGCTAAACGTGCATTTGGGGAGTATAAAGAATTGGAGAATTTTGGTGGAGAAGATAATCCTAAAAAATCCG
CTGATGTTAGTGGTAGAAGAGTATTTGGTGCCACCTCTAAAGTCGAAGCTCCAAAAGAGTCTAAAAAGGACTCGGACAAT
TTTTATGACAACAGTGATAGTGACAATGATATGGAAGGTATAGAAAATAATGACCTTGGGGCTGTTGGAGATACTGCTTC
ACCTGCTAGAAACACTGGAGCCATAACAGAGACCGAGGTATCATTGGTTTTCCTGTTCGATTAATCACAATGGTTCTCTC
TTTGCTCCTTATCAACTCCCTGACAACAATTTTTTTGTTTGTAGAAGTGTTGTGGTGATGTTGAAAATCCAGCTTCTAAG
ACAACATTTGATGTTGCCTTATTTGCGTCAGGCTCTTGGAAGAAGGTTTGCTTTGACAATTTTCAAATCAGACTTGGTTT
CCGTTTATGTTTATCTTTGATTAACTTGTTTTTCTATGTTGTGTAGATGAAAGGCTCCCAAAATGCAGAATCCAAAAAAG
CTCCAAAGACTCGTGTACCAATCTCAAAGGGCCAAGATAA
>AT4G02390.3 | chr4:1053961-1056960 FORWARD LENGTH=3000
AACTTATGTATATTAGCTTTTGAACATCAACTAATTATCCAAAAATCAGCGTTTTATTGTATTTCTTTCAAACTCCTTCA
TCTCTGATTTTGCACGGTTCACTCGTATATTGGTACGCTAAACCGCAAACCATACCCAATTTTATCCGGTTTAGTTGGTA
TGATTGAGAAATTCTTATTCTCTGAAACTCGATTTTATTAGTATTTAAGCGAAAGAGAAGAAACCCTACGAAAATCTCAA
TCGGAAACTAAACGGCAAAAAAAAAAAAAAGCAGAGGCAGCCATGGGAGAAAAGAGAAAATCTACTTCGAAAACCCTAGC
TAAGAACAAGAAGAGGAAAGGTCCTCATTTGCCTAATTCAATCCTGAAGACTATTGCCAATGAGAAACGTCCTTTGAACT
CTGACGAAGATGACGATGAGATCGATTCCGACGATGAAAACGTCGATTTGTATGAGTATGAAGAAGGTGTGCCTGAGGAA
GAGTCTAAGAAAAACAATCGCTATGACCGCGTCGATAACTACGACTACGAGCTTCCCGAGGATTTCGAGGTTTTATTCTT
TCTCTTCACTAATTCTCCGCCACTGTGTGAAATTGCAAGTTTTGAACTTTAGTGATAAGAAGATAATCTACAGATTTTGG
TTTTAGCTCAATTAGGGTTTTTGCTATCGGGATTCTTACGCTATAACAAATTGGTGAATCCAAAATTGAGAGTTTTTAAT
TGATTGATTGGTAATGAGATAGTAACTTTAGATCTGGTCTTGGCAATTGTTTTGTCCTTGTTATATGTATGTCTTATTGA
TAAAAGTGTCTATGATCTCAATATAGGATGAAAATGTGGAGTCAGATGATGATGAAGATGGTGGAAACAGCGAGAATGAG
GAAGGTGAAGGTGATGACGATAGACACACACGGATGTTGCAAGGTCTCACTGGAATGCCAAGTGCTGCCTTTCAAGGTAA
AGACTGAGTCTTTCTTCTCAGATTTTTGCTATTAGCTTTTCTGTTCATTGCATTTCTTGAAGTTTTTTTTTTTTTTGTTT
ACAGAAGAGAGTAAGAAGAGACCTGTACTCTATACTGAAGCGTATCCAGAGTCTGAATTCAATCCTACCCGTGATGTTCT
GGAGGGTAAAGGCCTCATCTCAGTTGAGGACCTTTTGGCGCCTCTTGAAGGAAAACCTGGGTTTAACGATCTAAATAAGA
GGATCAACCGGATGCAGAAAGATACTCAGTCTGTTGTTCATGCACCTTTGCCTAAGCCAGAACGAGAAAGACTAGAGCGG
AAAGCTGTGAAAGGACTAGTTGAGAAGGACTTTAATAAGTGGGTGCATCTGGTCAAGAGGAATAGGGAGGCACCAACTGT
TTACTTTAATCAACCTGTCAATGTTGGGTATTCTACAGTCGGTGCAATAGCATCAGAGTTTCAACCCAGGACTGAATTTG
AGAAGAAAATGGCTTCTGTACTCAAAGATAACGAGCTTGGGGAGGCTCACAAAGAAGATGGCGCTAAGCTTCTTGAATTG
AATGAGGCAAGTTCTGTGCTCTAGTTTTTTCCTGCACACAGCTTATTTGACTTATAATAAAACCTGGCTTTGGTTGCCTT
GAAGATAGTTTATATATCTGATGTAACCTTTTCGATTAACTTGATCTGGCAGGTGTCGATGGAAGACCACATCAAGTACC
GTGACCACATTGCCAAGATGCGGAGCCTGCTATTCCGCCATGAACTGAAAAGTAAACGTATCAAGAAGATTAAGTCTAAA
ACTTATCATCGCCTTAAAGGGAAGGACCTGAAGAAATCAGCGATGGGAGCATTAATGGACCCAGAAATGGCTAAAGAAGA
GGCTATTAAGCAGGAGACTAGACGAGTAGAGGTGAGTCTAAAATTTCTTCTACCTGCACAAAATTTCTCATCAAGACACT
GTCGAGTAATACAATAGTCTTGTTTGCGGTCATGAAGGAACGGATGACTTTGAAGCACAAAAACACAGGAAAATGGGCCA
AACGCATGTTAAGCCGTGGACTGACTGAGAGATATGATGGAACTAGGGCAGCTATATCTGAACAACTTCAGATTAATGCT
ACTTTGTCCAGAAAGATGAACTCCACGAACGATGGAAGTAGTAGTGATGAGAGCGACGATGAGGAAGAGTTGAGTTGTGG
TTCAGATCAGGATACTCCTTCTAAATTGATAGCGAAAGCCAGGGAGAAGACACTGAAAACTATGGAAGATGATGATGTAC
CCAATTCTGGTCTTCTTTCATTACCTTTCATGGTAATTCTTGCTTTACTTCCTCAAAGCATTTTTGATTATCTTACTTTG
GATTTCCTTCATTCGTTAGACTCTGTCTGATGTTTTTTATTTGATTAGGCTCGTGCTATGAAAAAGAAAAATGAGGAAGC
TAATGAAGAAGCTAAACGTGCATTTGGGGAGTATAAAGAATTGGAGAATTTTGGTGGAGAAGATAATCCTAAAAAATCCG
CTGATGTTAGTGGTAGAAGAGTATTTGGTGCCACCTCTAAAGTCGAAGCTCCAAAAGAGTCTAAAAAGGACTCGGACAAT
TTTTATGACAACAGTGATAGTGACAATGATATGGAAGGTATAGAAAATAATGACCTTGGGGCTGTTGGAGATACTGCTTC
ACCTGCTAGAAACACTGGAGCCATAACAGAGACCGAGGTATCATTGGTTTTCCTGTTCGATTAATCACAATGGTTCTCTC
TTTGCTCCTTATCAACTCCCTGACAACAATTTTTTTGTTTGTAGAAGTGTTGTGGTGATGTTGAAAATCCAGCTTCTAAG
ACAACATTTGATGTTGCCTTATTTGCGTCAGGCTCTTGGAAGAAGGTTTGCTTTGACAATTTTCAAATCAGACTTGGTTT
CCGTTTATGTTTATCTTTGATTAACTTGTTTTTCTATGTTGTGTAGATGAAAGGCTCCCAAAATGCAGAATCCAAAAAAG
CTCCAAAGACTCGTGTACCAATCTCAAAGGGCCAAGATAA
>AT4G02400.1 | chr4:1057885-1060884 FORWARD LENGTH=3000
CTCTCAAGATTTCTGTATTCTCAAAACTTGTTTAGACACAAATTTTGATCCAAAAGAAAACAGTTTTGCTTTGTAATTTG
TCTTATTTATAAAAGAAACATTTTGTTTGCTTCATCAGAGCTCTTCAAATCCTTGTTCATCTCCATCTTCTTCTACTCTT
TGAAATTCTTGTCTCCATGTCTCCATCTGCAAGAATTTCACAATCCACTGAGTTGATAAGTAATAATGGAGACCTAGCCA
GTTGTGACATTCATTACCTGATCATCTGAAAACTTGAGCTGTTGTGCGATAAAGAGAACCGTGTCATGGTTTACTGGTGA
ATGTAATACCACACCTAAACTTGCAGCAATCTCTTCATAGCTAACTATTTTCACCCGAAAACCATTGCTCATGAACAGTT
TCTCCATCCACTTTGACAAATCCGACTGCACTCATCACCACATATAGATAACAATTTACAAACCAAAGAATAGATGCTTT
TAAGGTAGAAGTCCAAAGATAGTCAAGAGATCAAAGTGACCTGTAGTGTTATATTTGTAGGCAATTCTCCTATGAGATAG
CATTCATTCATGGCCAAGCTACTAATGGCCGATAGAATAGCTTCAAAACCTGATTGTGACTCCAAAGGTAAGCCCTGTGA
TAAATAAAAAAAATCATGTCAACATCATGTAAATTGCCTGGAAGAAGAGAGGTTTGATGAATAACTCATATACCTGCATT
GCCCATATACTAGGCCGATTCCCACTAAACCCTTTTGAGCGTAAACGTTGCTCTATGTTCTCGAATTCCACGGGAATGTG
AAAGAATAAGCAACTTTTAGGGATCCTAGCTCCCACGCCTGGATCAGTTAAAGAAACAATATCTAACCCTTGGAACGTTT
TAACAGTCCCAAACAAAACTAGGGAGCATTCAAGTCCCGGGAAATTAAGTTTGTAATCAAAATGGACGCTTCAACGCAAA
GGAAAGCACAAACCTTGAAGCTTTTCAGATGCTATTTCGAAAACTTTTTCCGGTGATACATCAAAGATCATAGTGGAAGT
TGGCCAATTAAGCCTATAAGGTCGAGTATCCATCCCATCTGTGAACAATACAACCTGCAAAGATATGATATCACTTGCAC
ATAAACAATTTAACTTTCACTGTATAATTCTCAAACTCTGACAGTAGAAGTAACTAAAAGTAACCTGCTTTAGCCCATCA
ATGCGTTTAGCTATTTCTAACAACTTATCATCGATGAACTTTGTTGCAAGACAGTAATGTTGTTGTTGTTCATGGATGTC
CAAATCCTTCTTTGTGTAAGGAGGTAAGAAACAAGCGGCATACGGGTCGATGAAAAGAGGCTCTGCGTGCGGAAATTAGA
AAGCTTTTAGTCAAATTTCTTCAAGAAACTATTTGATCAAGCTATATTGGTATGTGTTCGACGAAATGCCTAAGAGAAAG
TCAAGACACAGTAATCAACGGTTTCCAGGAGAATTTGCTGGGATGATCTTATAGAAATTGAAAAATGAACTCTTTTGAGT
AGAAAAAGACAGAAATTGCTTACCTGTTCGATTGGTTTCTCGCAGACGATGAGACGCTGAAACTAAAGCTGATTGAATCG
AAGGCTCATTCTCTGCTCGTAAGGAACGAACGGCGAGCGTCGGAGTTCGACAGCGACGGATTGCGGTGGCCGGAAAGTGT
ACAGGAGGAGGAGCACATAGACTCTGCATCCGTAATGATATCGCTGACTTTTTGAATGAAGACGAAGCTAACACCTCTGA
CGGAACCAGAGGTTTCAAGTAGATCATAATTTTTTTGTAATTCTCAAACCAACTCCGGTTCAAGTAGTCTTCGGTTAACC
CAGTAACCACCGGTTAGCCATATGATTCATGTTCATAAACCATCAGATCAACAGTTTTGTAGTCATGTTGTACTTGTATT
ACTTGGGAAATTTCACAATGTATAATGTCAAAGATCTCTAGCTTATTTATATTCATCTGAAGGACTCTCCAAGCTTTGTG
TTTACAAAATTATACTTCTATAACCAAGTCTTATCAACCACCTCTACTTTGAAATACAACAATACAACATCATAAAGTCG
TAAACCGGTCAATAAAGTTTCAATGATATATATCAACATGGTCTCTATCATGTGCAAAAACATTCTTTCTACATATGTAA
TGTAACTATGTAAGACATATACATGTTCTAATATTCCAAAATCACCTCCCGCCAGAGACTATAGAATAAGCAATCGAAGA
TCCACTGGAAAATGTGCATGACTCACTAAATCTGTGGTTCATTCCCAACATTTTCCCACTCCCACGGAAGTCCAACGGCG
ACAAATCTGGTAACGTTGCATCTCCCCTTAGATACTGTAGCACTTGTCTCATTGTTGGTCTAACTTGTGGGTCGGAGTGA
GAGCATAACAACCCTAGCTTCAATACCGTTTCGACTTCTCTTTGGTCATAGACCGATCCTAGATTCGGATCCGTAGCATC
CAAGATGTTTCCCTCTATCCAAAAACCAAAAACCGAATCCACTAGCAACACGCTCTCATCACTCTCGATCTCAATCTCTA
TAGGTCGCCTACCGCAAGCCACTTCTAGTAGGAGCACCCCAAACGCAAAAACATCAGTAGCGGTTGTGGCCCGTCCTGTT
CTGACATGATCCGGGGCTAGGTATCCCCAAGTTCCAACAACACGCGTAGTTTGAGGATCCGAACCGTGATCGCACAACCG
AGCTAAACCAAAATCCCCGAGTCTTCCGTTGTACTCCGCGTCTAACAAAACGTTGCTGGCTTTGATGTCGCGGTGAATCA
CCACTTGTTCCCATTCCTCGTGGAGATAGAATAAGCCAGAGGCCACACCTATAATTACATTAAACCTCTGTTTCCAATCA
AGTGTTACCTCAGGACAATCGTACAAATACTTGTCTAAGCTACCATTAGGCATGTAATCATACACCAAAAGAAGCTCGTC
TCTACGACGACAATAACCCAAGAGAGGAACTAAGTTCCGA
>AT4G02405.1 | chr4:1054999-1057998 REVERSE LENGTH=3000
TGAAGCAAACAAAATGTTTCTTTTATAAATAAGACAAATTACAAAGCAAAACTGTTTTCTTTTGGATCAAAATTTGTGTC
TAAACAAGTTTTGAGAATACAGAAATCTTGAGAGCTAAGCTTTGGTCTTTAGCTTGGACTTGTTTTTGCCTTGACCTTTA
CTGGTTTTACTACCCTTTTTGGGTCTTTGTTTTTGATGGCTTCGAGGGTTTTCGTCATCTGCTTTCTCGTTTGGATTCAC
TTCCTCAAATTTGACCGGTTTAATTATCACACCAGCTTTCTTCACAACCTGCACACAAAAAGGTTATACGAGGTCAAAAG
AAAGGTAACATTTTAATACATGGTGCAATGAGTTTAACAAATAATAAAAAGGAACCTCGGGTCGGTTGAGAGCTCCAACA
ATAGTCGCAGGATTAAACTCGGGTCCTATAGGCATGCGCATGCTGTGTTCGAAAACTTCCTTAGATGTATATGGGAAAGG
TAGAGTCGTTGTATGAAGTTTGTCAGCCTGTCAAAAACAGATAATGTGAGCATGAAGGGATGATTACGAATAGAGGGATC
GGGATATCAAGCGAGACACTAACCTTTTTATCGACTTTCTCTGATATGATAACATTTCTGAGACGATAGTCTTTCCTTGT
TTTGAGATCTAGCTTTCTCTTTTTATTTGCATCTTCATGTTCTCTAACCATCCATGAAGGTAAACCTCTCTTCTTTTGGA
CATTGGTCCATTGTCCCCAACCAGGAACTAGAACCGGCTTTTCCGGTTCAGGAACTTCCTGATTTAGAACTTCTTGCTTA
TCCTTCTCAAATTCTTCTACAACGTCATCACCAGCAAAAGCACGTTGTATAAGCTCTGCTTGAGAAGGGATTTCATAGGT
CTCCTTCGAAGCAGATGTCAAAATCCCATCAACCATTTGCTCAGCTTCACTCTCTGAATCTTCACTTTCTTCATCTCTCG
ATTCCTTCAATGCAAAGAAGTGAGGAGAAGAAAAGGATAAAACAAAAGGTAGGTGAAGTTTTAAGAAATGAAACCTTTTT
ATCTTGGCCCTTTGAGATTGGTACACGAGTCTTTGGAGCTTTTTTGGATTCTGCATTTTGGGAGCCTTTCATCTACACAA
CATAGAAAAACAAGTTAATCAAAGATAAACATAAACGGAAACCAAGTCTGATTTGAAAATTGTCAAAGCAAACCTTCTTC
CAAGAGCCTGACGCAAATAAGGCAACATCAAATGTTGTCTTAGAAGCTGGATTTTCAACATCACCACAACACTTCTACAA
ACAAAAAAATTGTTGTCAGGGAGTTGATAAGGAGCAAAGAGAGAACCATTGTGATTAATCGAACAGGAAAACCAATGATA
CCTCGGTCTCTGTTATGGCTCCAGTGTTTCTAGCAGGTGAAGCAGTATCTCCAACAGCCCCAAGGTCATTATTTTCTATA
CCTTCCATATCATTGTCACTATCACTGTTGTCATAAAAATTGTCCGAGTCCTTTTTAGACTCTTTTGGAGCTTCGACTTT
AGAGGTGGCACCAAATACTCTTCTACCACTAACATCAGCGGATTTTTTAGGATTATCTTCTCCACCAAAATTCTCCAATT
CTTTATACTCCCCAAATGCACGTTTAGCTTCTTCATTAGCTTCCTCATTTTTCTTTTTCATAGCACGAGCCTAATCAAAT
AAAAAACATCAGACAGAGTCTAACGAATGAAGGAAATCCAAAGTAAGATAATCAAAAATGCTTTGAGGAAGTAAAGCAAG
AATTACCATGAAAGGTAATGAAAGAAGACCAGAATTGGGTACATCATCATCTTCCATAGTTTTCAGTGTCTTCTCCCTGG
CTTTCGCTATCAATTTAGAAGGAGTATCCTGATCTGAACCACAACTCAACTCTTCCTCATCGTCGCTCTCATCACTACTA
CTTCCATCGTTCGTGGAGTTCATCTTTCTGGACAAAGTAGCATTAATCTGAAGTTGTTCAGATATAGCTGCCCTAGTTCC
ATCATATCTCTCAGTCAGTCCACGGCTTAACATGCGTTTGGCCCATTTTCCTGTGTTTTTGTGCTTCAAAGTCATCCGTT
CCTTCATGACCGCAAACAAGACTATTGTATTACTCGACAGTGTCTTGATGAGAAATTTTGTGCAGGTAGAAGAAATTTTA
GACTCACCTCTACTCGTCTAGTCTCCTGCTTAATAGCCTCTTCTTTAGCCATTTCTGGGTCCATTAATGCTCCCATCGCT
GATTTCTTCAGGTCCTTCCCTTTAAGGCGATGATAAGTTTTAGACTTAATCTTCTTGATACGTTTACTTTTCAGTTCATG
GCGGAATAGCAGGCTCCGCATCTTGGCAATGTGGTCACGGTACTTGATGTGGTCTTCCATCGACACCTGCCAGATCAAGT
TAATCGAAAAGGTTACATCAGATATATAAACTATCTTCAAGGCAACCAAAGCCAGGTTTTATTATAAGTCAAATAAGCTG
TGTGCAGGAAAAAACTAGAGCACAGAACTTGCCTCATTCAATTCAAGAAGCTTAGCGCCATCTTCTTTGTGAGCCTCCCC
AAGCTCGTTATCTTTGAGTACAGAAGCCATTTTCTTCTCAAATTCAGTCCTGGGTTGAAACTCTGATGCTATTGCACCGA
CTGTAGAATACCCAACATTGACAGGTTGATTAAAGTAAACAGTTGGTGCCTCCCTATTCCTCTTGACCAGATGCACCCAC
TTATTAAAGTCCTTCTCAACTAGTCCTTTCACAGCTTTCCGCTCTAGTCTTTCTCGTTCTGGCTTAGGCAAAGGTGCATG
AACAACAGACTGAGTATCTTTCTGCATCCGGTTGATCCTCTTATTTAGATCGTTAAACCCAGGTTTTCCTTCAAGAGGCG
CCAAAAGGTCCTCAACTGAGATGAGGCCTTTACCCTCCAGAACATCACGGGTAGGATTGAATTCAGACTCTGGATACGCT
TCAGTATAGAGTACAGGTCTCTTCTTACTCTCTTCTGTAA
>AT4G02405.2 | chr4:1055118-1058117 REVERSE LENGTH=3000
GTCTCCATTATTACTTATCAACTCAGTGGATTGTGAAATTCTTGCAGATGGAGACATGGAGACAAGAATTTCAAAGAGTA
GAAGAAGATGGAGATGAACAAGGATTTGAAGAGCTCTGATGAAGCAAACAAAATGTTTCTTTTATAAATAAGACAAATTA
CAAAGCAAAACTGTTTTCTTTTGGATCAAAATTTGTGTCTAAACAAGTTTTGAGAATACAGAAATCTTGAGAGCTAAGCT
TTGGTCTTTAGCTTGGACTTGTTTTTGCCTTGACCTTTACTGGTTTTACTACCCTTTTTGGGTCTTTGTTTTTGATGGCT
TCGAGGGTTTTCGTCATCTGCTTTCTCGTTTGGATTCACTTCCTCAAATTTGACCGGTTTAATTATCACACCAGCTTTCT
TCACAACCTGCACACAAAAAGGTTATACGAGGTCAAAAGAAAGGTAACATTTTAATACATGGTGCAATGAGTTTAACAAA
TAATAAAAAGGAACCTCGGGTCGGTTGAGAGCTCCAACAATAGTCGCAGGATTAAACTCGGGTCCTATAGGCATGCGCAT
GCTGTGTTCGAAAACTTCCTTAGATGTATATGGGAAAGGTAGAGTCGTTGTATGAAGTTTGTCAGCCTGTCAAAAACAGA
TAATGTGAGCATGAAGGGATGATTACGAATAGAGGGATCGGGATATCAAGCGAGACACTAACCTTTTTATCGACTTTCTC
TGATATGATAACATTTCTGAGACGATAGTCTTTCCTTGTTTTGAGATCTAGCTTTCTCTTTTTATTTGCATCTTCATGTT
CTCTAACCATCCATGAAGGTAAACCTCTCTTCTTTTGGACATTGGTCCATTGTCCCCAACCAGGAACTAGAACCGGCTTT
TCCGGTTCAGGAACTTCCTGATTTAGAACTTCTTGCTTATCCTTCTCAAATTCTTCTACAACGTCATCACCAGCAAAAGC
ACGTTGTATAAGCTCTGCTTGAGAAGGGATTTCATAGGTCTCCTTCGAAGCAGATGTCAAAATCCCATCAACCATTTGCT
CAGCTTCACTCTCTGAATCTTCACTTTCTTCATCTCTCGATTCCTTCAATGCAAAGAAGTGAGGAGAAGAAAAGGATAAA
ACAAAAGGTAGGTGAAGTTTTAAGAAATGAAACCTTTTTATCTTGGCCCTTTGAGATTGGTACACGAGTCTTTGGAGCTT
TTTTGGATTCTGCATTTTGGGAGCCTTTCATCTACACAACATAGAAAAACAAGTTAATCAAAGATAAACATAAACGGAAA
CCAAGTCTGATTTGAAAATTGTCAAAGCAAACCTTCTTCCAAGAGCCTGACGCAAATAAGGCAACATCAAATGTTGTCTT
AGAAGCTGGATTTTCAACATCACCACAACACTTCTACAAACAAAAAAATTGTTGTCAGGGAGTTGATAAGGAGCAAAGAG
AGAACCATTGTGATTAATCGAACAGGAAAACCAATGATACCTCGGTCTCTGTTATGGCTCCAGTGTTTCTAGCAGGTGAA
GCAGTATCTCCAACAGCCCCAAGGTCATTATTTTCTATACCTTCCATATCATTGTCACTATCACTGTTGTCATAAAAATT
GTCCGAGTCCTTTTTAGACTCTTTTGGAGCTTCGACTTTAGAGGTGGCACCAAATACTCTTCTACCACTAACATCAGCGG
ATTTTTTAGGATTATCTTCTCCACCAAAATTCTCCAATTCTTTATACTCCCCAAATGCACGTTTAGCTTCTTCATTAGCT
TCCTCATTTTTCTTTTTCATAGCACGAGCCTAATCAAATAAAAAACATCAGACAGAGTCTAACGAATGAAGGAAATCCAA
AGTAAGATAATCAAAAATGCTTTGAGGAAGTAAAGCAAGAATTACCATGAAAGGTAATGAAAGAAGACCAGAATTGGGTA
CATCATCATCTTCCATAGTTTTCAGTGTCTTCTCCCTGGCTTTCGCTATCAATTTAGAAGGAGTATCCTGATCTGAACCA
CAACTCAACTCTTCCTCATCGTCGCTCTCATCACTACTACTTCCATCGTTCGTGGAGTTCATCTTTCTGGACAAAGTAGC
ATTAATCTGAAGTTGTTCAGATATAGCTGCCCTAGTTCCATCATATCTCTCAGTCAGTCCACGGCTTAACATGCGTTTGG
CCCATTTTCCTGTGTTTTTGTGCTTCAAAGTCATCCGTTCCTTCATGACCGCAAACAAGACTATTGTATTACTCGACAGT
GTCTTGATGAGAAATTTTGTGCAGGTAGAAGAAATTTTAGACTCACCTCTACTCGTCTAGTCTCCTGCTTAATAGCCTCT
TCTTTAGCCATTTCTGGGTCCATTAATGCTCCCATCGCTGATTTCTTCAGGTCCTTCCCTTTAAGGCGATGATAAGTTTT
AGACTTAATCTTCTTGATACGTTTACTTTTCAGTTCATGGCGGAATAGCAGGCTCCGCATCTTGGCAATGTGGTCACGGT
ACTTGATGTGGTCTTCCATCGACACCTGCCAGATCAAGTTAATCGAAAAGGTTACATCAGATATATAAACTATCTTCAAG
GCAACCAAAGCCAGGTTTTATTATAAGTCAAATAAGCTGTGTGCAGGAAAAAACTAGAGCACAGAACTTGCCTCATTCAA
TTCAAGAAGCTTAGCGCCATCTTCTTTGTGAGCCTCCCCAAGCTCGTTATCTTTGAGTACAGAAGCCATTTTCTTCTCAA
ATTCAGTCCTGGGTTGAAACTCTGATGCTATTGCACCGACTGTAGAATACCCAACATTGACAGGTTGATTAAAGTAAACA
GTTGGTGCCTCCCTATTCCTCTTGACCAGATGCACCCACTTATTAAAGTCCTTCTCAACTAGTCCTTTCACAGCTTTCCG
CTCTAGTCTTTCTCGTTCTGGCTTAGGCAAAGGTGCATGAACAACAGACTGAGTATCTTTCTGCATCCGGTTGATCCTCT
TATTTAGATCGTTAAACCCAGGTTTTCCTTCAAGAGGCGC
>AT4G02410.1 | chr4:1057086-1060085 REVERSE LENGTH=3000
TTTTGGAATATTAGAACATGTATATGTCTTACATAGTTACATTACATATGTAGAAAGAATGTTTTTGCACATGATAGAGA
CCATGTTGATATATATCATTGAAACTTTATTGACCGGTTTACGACTTTATGATGTTGTATTGTTGTATTTCAAAGTAGAG
GTGGTTGATAAGACTTGGTTATAGAAGTATAATTTTGTAAACACAAAGCTTGGAGAGTCCTTCAGATGAATATAAATAAG
CTAGAGATCTTTGACATTATACATTGTGAAATTTCCCAAGTAATACAAGTACAACATGACTACAAAACTGTTGATCTGAT
GGTTTATGAACATGAATCATATGGCTAACCGGTGGTTACTGGGTTAACCGAAGACTACTTGAACCGGAGTTGGTTTGAGA
ATTACAAAAAAATTATGATCTACTTGAAACCTCTGGTTCCGTCAGAGGTGTTAGCTTCGTCTTCATTCAAAAAGTCAGCG
ATATCATTACGGATGCAGAGTCTATGTGCTCCTCCTCCTGTACACTTTCCGGCCACCGCAATCCGTCGCTGTCGAACTCC
GACGCTCGCCGTTCGTTCCTTACGAGCAGAGAATGAGCCTTCGATTCAATCAGCTTTAGTTTCAGCGTCTCATCGTCTGC
GAGAAACCAATCGAACAGGTAAGCAATTTCTGTCTTTTTCTACTCAAAAGAGTTCATTTTTCAATTTCTATAAGATCATC
CCAGCAAATTCTCCTGGAAACCGTTGATTACTGTGTCTTGACTTTCTCTTAGGCATTTCGTCGAACACATACCAATATAG
CTTGATCAAATAGTTTCTTGAAGAAATTTGACTAAAAGCTTTCTAATTTCCGCACGCAGAGCCTCTTTTCATCGACCCGT
ATGCCGCTTGTTTCTTACCTCCTTACACAAAGAAGGATTTGGACATCCATGAACAACAACAACATTACTGTCTTGCAACA
AAGTTCATCGATGATAAGTTGTTAGAAATAGCTAAACGCATTGATGGGCTAAAGCAGGTTACTTTTAGTTACTTCTACTG
TCAGAGTTTGAGAATTATACAGTGAAAGTTAAATTGTTTATGTGCAAGTGATATCATATCTTTGCAGGTTGTATTGTTCA
CAGATGGGATGGATACTCGACCTTATAGGCTTAATTGGCCAACTTCCACTATGATCTTTGATGTATCACCGGAAAAAGTT
TTCGAAATAGCATCTGAAAAGCTTCAAGGTTTGTGCTTTCCTTTGCGTTGAAGCGTCCATTTTGATTACAAACTTAATTT
CCCGGGACTTGAATGCTCCCTAGTTTTGTTTGGGACTGTTAAAACGTTCCAAGGGTTAGATATTGTTTCTTTAACTGATC
CAGGCGTGGGAGCTAGGATCCCTAAAAGTTGCTTATTCTTTCACATTCCCGTGGAATTCGAGAACATAGAGCAACGTTTA
CGCTCAAAAGGGTTTAGTGGGAATCGGCCTAGTATATGGGCAATGCAGGTATATGAGTTATTCATCAAACCTCTCTTCTT
CCAGGCAATTTACATGATGTTGACATGATTTTTTTTATTTATCACAGGGCTTACCTTTGGAGTCACAATCAGGTTTTGAA
GCTATTCTATCGGCCATTAGTAGCTTGGCCATGAATGAATGCTATCTCATAGGAGAATTGCCTACAAATATAACACTACA
GGTCACTTTGATCTCTTGACTATCTTTGGACTTCTACCTTAAAAGCATCTATTCTTTGGTTTGTAAATTGTTATCTATAT
GTGGTGATGAGTGCAGTCGGATTTGTCAAAGTGGATGGAGAAACTGTTCATGAGCAATGGTTTTCGGGTGAAAATAGTTA
GCTATGAAGAGATTGCTGCAAGTTTAGGTGTGGTATTACATTCACCAGTAAACCATGACACGGTTCTCTTTATCGCACAA
CAGCTCAAGTTTTCAGATGATCAGGTAATGAATGTCACAACTGGCTAGGTCTCCATTATTACTTATCAACTCAGTGGATT
GTGAAATTCTTGCAGATGGAGACATGGAGACAAGAATTTCAAAGAGTAGAAGAAGATGGAGATGAACAAGGATTTGAAGA
GCTCTGATGAAGCAAACAAAATGTTTCTTTTATAAATAAGACAAATTACAAAGCAAAACTGTTTTCTTTTGGATCAAAAT
TTGTGTCTAAACAAGTTTTGAGAATACAGAAATCTTGAGAGCTAAGCTTTGGTCTTTAGCTTGGACTTGTTTTTGCCTTG
ACCTTTACTGGTTTTACTACCCTTTTTGGGTCTTTGTTTTTGATGGCTTCGAGGGTTTTCGTCATCTGCTTTCTCGTTTG
GATTCACTTCCTCAAATTTGACCGGTTTAATTATCACACCAGCTTTCTTCACAACCTGCACACAAAAAGGTTATACGAGG
TCAAAAGAAAGGTAACATTTTAATACATGGTGCAATGAGTTTAACAAATAATAAAAAGGAACCTCGGGTCGGTTGAGAGC
TCCAACAATAGTCGCAGGATTAAACTCGGGTCCTATAGGCATGCGCATGCTGTGTTCGAAAACTTCCTTAGATGTATATG
GGAAAGGTAGAGTCGTTGTATGAAGTTTGTCAGCCTGTCAAAAACAGATAATGTGAGCATGAAGGGATGATTACGAATAG
AGGGATCGGGATATCAAGCGAGACACTAACCTTTTTATCGACTTTCTCTGATATGATAACATTTCTGAGACGATAGTCTT
TCCTTGTTTTGAGATCTAGCTTTCTCTTTTTATTTGCATCTTCATGTTCTCTAACCATCCATGAAGGTAAACCTCTCTTC
TTTTGGACATTGGTCCATTGTCCCCAACCAGGAACTAGAACCGGCTTTTCCGGTTCAGGAACTTCCTGATTTAGAACTTC
TTGCTTATCCTTCTCAAATTCTTCTACAACGTCATCACCAGCAAAAGCACGTTGTATAAGCTCTGCTTGAGAAGGGATTT
CATAGGTCTCCTTCGAAGCAGATGTCAAAATCCCATCAAC
>AT4G02420.1 | chr4:1061363-1064362 REVERSE LENGTH=3000
TTTTCGTATACCATAACGTTTGTAGAAAGCAATTATCTGCAAAAGATAGAGGACCATGAACTCAAACGTGAAATATTTGA
AACTCTAACGTTTAGTTTTATTGTTGCTGCATTGAAAGTGTATGGTTATCGAAGTATAATTATGTATCACATGGCTTTTC
GATTAATAGTGTTTCCTAAGAGCATGTCCATTGCAGAGACCTTACAAGTTTCTTAAGAGAATCCTAATGAAAAGAAGCAA
AAAAATAAATTAAAATTGTCTAATTAACCAAGGTGCGAACCTTAAATAAGGTATTTTTGGGTGAGTAAGGTTCGCTGACG
TGGCACTATATCATTGGAGGACCAATAAAACAAAATAAGTTTTTTTCCTTTTTTCTTTCTCTCCTCTCTCTTGGTTTCGT
ATAGAGTTTCTGGGCTTTGGTTTATGTTCAAATTTGTGTTTGATCTGTTGGTTTTTAAGATAAAAATGTGACCCTTTTGC
TGCTTATTCACTTCTCATTAGCATTACAACGGATTGGTGACACAAAATAATTGGTTCTAGGTTTATGTTTATGCTCTTTT
GTTTGCTCATTTAGTTGGTGTTATCAAATAATTGGTTCTAGGTACGTGCTTTCATTTAAGTTCATGACAGTGTCTTGAGC
TGGAGATAGATTATTCTATGTTCTTCCTTTGGTGACAATTTCATTAATAGACCTCTCATCTTGGACTTTAGTTTCCTCTT
GTAAGCCTTTTGATTTGTATTCTTTTTCTTTTTTTTTTTGCTTTTATGTCATCATATATGTTTACAATTTGTAATATTTT
TTAATAACTTTTAAGTTTTATCAAATAAATTATTTTAAAAATATTTTTGCTTTTTAAAAAAATTTTCATAAGGACTCCAC
CATTGGATAACAAAAAATTTAGAGACTCAACAAAAACTCTAAACTTTAAAATTACCAAAATATATTATTAAAAAATGTTA
AGGATTTTTTATAAGGATTCAATCAATGGGCATGCTCTAAGACTTTTAAATATTTAGAGATATTTTTTCTTGGCTGATAT
ATTGTCCTAAAACACATAAGTCACAAAATGATAGGTTAATTTCACTATATCATATAAATCTCATAGAGTTTCACTATTTC
AAACTATTTTTACATATTGTGTGTACACTTTAAGAATATGATTGCTACAAATTTGGCGTTAATATTTTAGATTAATGGTC
GCTAACACCAACTTGTCTCCCAAATTTAGAGTTGAATTCAATGGCAATAAAATAGACATAATTTAATCACGGAAAGAGAT
ATCAATAAACTAATAAGATTATATATTACATTAAAAATATATGTAAATATAATTAGAAGCGATAAAAATTACAAAATTAT
CAAGTGATTATTACTTTATTAGTCTAGTGATAGTGAGTAGTGAGTTTCTTGAAAGAGTACAAAAACATTGACAATAATGC
TTTCGGATTATTTTTGAAAGAAATAGTCTAAAGACGGCATCTAGATCAAATGGATATCATAAACTTTTGATCCGAATGTT
GCGGTTATCAAAAAAGAAATGACAATAGTATAAAATATGGTAGAAGTATTGTCTATCCTTATTTCTTAAGCAAAAATGAT
CTCTATTTTATGAACAACTAGCAATAAAGAAAATGTGGAAAACAGATGATAAGTTACTCTGGTTCCTATATTATATGAAA
CAGAGTAGTGACACCATTATTTGGAATTCATGGAAATTAAAAGAAAAGACTCGGTCTCTTTGAATTAGTCATGACTATCC
TTGTGCAGATATTAAAATGCCTGACGGTGAACAATTTTTTTCAAGTTATTTTATACTACGTGTGTGGTCAAAATCAAAAC
CAAAATCACTTTTTGATACCACAAAGTAATTTGAAATATGCTTTTGCTCTTTTGTTATAGGAAACAGAGTAGTAACACCA
TTACATGCAGTTAACAAAAATCAAAAGAAACACTTAGTCTCTTTGGTTTTGTTATGACTATGGTTTGTTTTTTTGTCAGC
TTCACTAAATAAGACAAGAGACAATACACGTAGTAGTTGTACCACAACATCATTACCAATCAAAGCCTTTCTGTCTTTGT
CTTCGTGAGTCTCCACACCATGACTTCTAATTTGGGGTAAACTACGACTTTTCCTTTGACCAACAAACTACGACTTTTCT
ACACTCTCTTTACACCATATATTATTACTCTTATTTTCATTACAAACTCAATAATATCTAAACCAAAAGCCAAAACACAC
AAAAACAGAGCCATGTTCTTCAAGCTCTTTACCATCTTCTTCTTCTTCATCATCCTACTCTCTAAACCCCTAAACTCCTC
TTCTCAAAGTCTCAACTTCACTTACAATAGCTTCCATCGTCCACCAACTAACATATCCATCCAAGGAATTGCCACAGTCA
CATCCAACGGTATCTTGAAGCTAACAGACAAAACGGTTATAAGTACAGGTCACGCTTTCTACACCGAACCAATCCGGTTT
AAAGATTCACCAAACGATACTGTCTCGTCCTTCTCAACAACCTTCGTCATCGGTATCTACTCTGGGATCCCGACAATTAG
CGGCCATGGCATGGCCTTTTTCATCGCTCCTAACCCCGTCCTCTCATCAGCCATGGCTAGCCAATACCTTGGTCTCTTCA
GCAGCACCAACAACGGTAACGATACGAATCATATACTCGCTGTCGAATTTGATACGATCATGAACCCTGAGTTTGATGAT
ACGAACGATAACCATGTGGGAATCAATATAAATAGTTTGACCTCGGTTAAAAGCTCGCTGGTTGGGTATTGGGATGAGAT
CAATCAGTTTAATAATCTGACTTTGATAAGTCGTAAACGGATGCAAGTTTGGGTTGACTATGATGATCGTACTAATCAAA
TCGATGTAACTATGGCTCCGTTTGGTGAGGTTAAACCTAGGAAAGCGCTTGTTTCTGTTGTTAGAGATCTATCTTCTGTT
TTCTTGCAAGACATGTACTTAGGTTTCTCGGCTGCGACTG
>AT4G02425.1 | chr4:1064531-1067530 REVERSE LENGTH=3000
ACATAACAAAGACATTACTATTCAGTTATTCAGTAATGTCTCCATGAGATGATGAACATAACAAAACTGTTGACTCCATG
CTCATCCACCCTCATGATGATCCGCAGACATTCTTACCGAGTTGTTTACAGATACCAAGAGAAGAGGTCTTATTGGAGAA
ACGTTAATATGTATTTGTCCTAACACCTGAAACTGTAAAGAGCTTTGTCAAACATTTTTTTTATAGAAAAATCTGTGCCC
TTTTTTTGGTGATATGGATGTCTCAAAGATTCGACGATCTGGAGAAAGATTTACGAAAACCACAATGCGTGTATAGCTGC
ACAAAAGACCATTCCGTTTACGGAAACCAAGTTGGTGACCTTCATTTGGGACTCTGTCGCGGAGAGTATATGTAGACAAA
TGTAACTAAAAAAGACAACTATGATTGTTACTCTTGCTCCTTTATTATATGAATCAGAATATGACACAATTATTTGCAAT
TGATGGAAGTTAAAAGAAAGACTTAGTCATGACTCTCTGTCCTTGTGCAAATAGAATGCCGTAGTCACGAGGGTGAACAA
TTATTATTTTTTCCGGATAGAGACTTGATAGTACAATTGTGGTCCGAATTAAAACCAAGATAATAGATGGAAGTTTGTCT
ACCACAAAATAGTTTTGACTAAAAACAAAAGAATGAAAGTTAGGTGCGGTACTAATACCACTATTGTGGTTCGGATCAAA
ACCAAAACGTGATTTGATACCAAATGATTAAATCCCAAACCTTAACACAATGGAAAACAGAGTAGTGACACATTGTTTTT
GCAATTAGATTTAGTTATGGCTATCGTTTACTAACTCATCAGCTTCACTCAATAGTGACTTACACATAATGAGATGATAC
ACGTTGTACATCTCTAATCAAAGCCTCTATTAATGTGAGACAAGATAAGTTACACCGGAGACAAACACACGTTGTACCAC
AACATTACAAATTGAAAACCTTTATGATCCGTCATTCATCTTCGTGAGTCTCTACCATGACCTCTAATATAGGTTAAGCC
GAAACGACTTTTCCCTTGACCAATACAAAAAATGACTTTTCCACACTCTCCATAAATTTTCTTTACAAACTCAAATACCT
AAACCAAAGCCAACAAAAATAAAATAAAACTCTTCACCATGTTCTTCATCAAGCTCTTCACCATCTTCTTCTTAAGCTTC
TTTTGGCAATCCCTAAAGTCCTCTTCCCAAATTATCGACTTCACTTACAATGGCTTCCGTCCTCCACCGACAGACATATC
CATCCTAGGAATTGCCACCATCACACCAAACGGTCTCTTAAAGCTAACCAACACAACCATGCAGAGCACCGGTCACGCCT
TCTATACCAAACCAATCCGGTTCAAAGATTCTCCAAACGGTACCGTATCGTCTTTCTCCACTACCTTTGTCTTCGCTATT
CACTCTCAGATACCCATTGCACACGGCATGGCCTTTGTCATCGCTCCTAACCCTCGCCTCCCATTCGGCAGCCCCTTACA
ATACCTCGGTCTCTTCAATGTAACAAACAACGGTAACGTTAGGAACCATGTATTCGCTGTCGAACTTGACACGATTATGA
ATATCGAGTTCAATGATACGAACAATAACCATGTTGGAATCGATATCAATAGCTTGAACTCGGTGAAAAGTTCTCCTGCT
GGGTACTGGGACGAGAACGATCAGTTTCACAATCTGACTTTGATCAGTAGTAAACGGATGCAGGTTTGGGTCGATTTCGA
TGGTCCCACCCATCTAATCGATGTAACCATGGCTCCGTTTGGTGAGGTTAAACCTAGGAAACCGCTTGTTTCTATCGTCA
GAGATCTGTCCTCTGTTCTTTTGCAAGATATGTTCGTAGGTTTCTCGTCTGCGACCGGTAATATTGTGTCCGAAATTTTT
GTTCTTGGGTGGAGTTTTGGAGTGAATGGGGAAGCTCAGCCATTGGCCTTATCGAAACTTCCGAGATTGCCGGTGTGGGA
CTTAAAACCTACAAGAGTCTACAGATTCTACAAGAACTGGGTGCCGTTGATCTCCCTCTTGTTGATTCCCTTCTTGCTTA
TAATCTTCCTCGTGCGCTTCATCATGAAGAGGAGAAGAAAGTTCGCGGAGGAGGTGGAAGATTGGGAAACAGAGTTCGGG
AAGAACCGACTAAGGTTCAAGGACTTGTACTATGCAACAAAAGGGTTCAAGGATAAGAACATTCTTGGATCAGGCGGGTT
CGGGAGTGTTTACAAAGGTATCATGCCCAAGACGAAGAAGGAGATTGCCGTGAAAAGAGTCTCGAACGAATCTAGACAAG
GTTTGAAAGAGTTCGTGGCTGAGATCGTGAGTATTGGACAGATGAGTCACCGGAACTTGGTTCCTCTCGTGGGTTATTGC
CGTCGGAGAGACGAGCTTCTTCTGGTGTACGATTACATGCCCAATGGAAGTTTAGACAAGTATTTGTACAATAGTCCAGA
GGTAACCCTCGATTGGAAACAGAGGTTTAAAGTCATTAATGGCGTGGCCTCTGCCTTATTTTATCTCCACGAGGAGTGGG
AACAAGTGGTGATTCACCGCGACGTCAAAGCCAGCAACGTCTTGTTAGATGCAGAGCTCAATGGGAGACTCGGGGATTTC
GGTTTAGCTCAGTTGTGTGATCACGGGTCTGATCCTCAAACTACGCGTGTAGTTGGAACTTGGGGATACCTAGCCCCCGA
TCACATCAGGACAGGACGGGCCACAACCACTACTGATGTTTTTGCATTTGGGGTGCTCCTACTAGAAGTGGCGTGCGGCA
GACGTCCTATCGAGATTAATAACCAAAGTGGTGAGAGGGTCGTGCTCGTGGATTGGGTTTTTAGATTTTGGATGGAGGCA
AACATTTTGGATGCTAAGGATCCTAATCTAGGGTCTGAGTATGACCAAAAAGAAGTCGAAATGGTTTTGAAGCTAGGTTT
GTTGTGCTCTCACTCCGACCCACTAGCTAGACCAACAATG
>AT4G02430.1 | chr4:1070544-1073543 FORWARD LENGTH=3000
CACAGAGTTTCGGAATGCGTTTTCTCATGAATATGTTCGGGTATGTTAAAGACAAGAATTCTGAGAGCTGCATTCGTTTT
TATTGCACTTAACATTTCCCTATGTCATTACAGGTTAGAGAATATGATTCAAGGAGGGATTCGAGGAGCCCCAGCCGTGG
AAGATCCTATTCTAAGAGCCGCAGCCGTGGACGGAGTCCCAGCCGTAGTCGTAGCCGCAGCAGAAGCAGGAGCAAGAGCA
GAAGTCCAAAGGCTAAATCTTTGCGTAGATCGCCTGCAAAATCTACATCGAGATCTCCTCGCTCTCGCTCCCGCTCTAAG
TCGAGGTCACTGTCTCCACGAGGGTATGCTTCATTTCTTCTATAATGTTTATGCTAAAATATCCAACATAAAACATAACA
TAGGCTCTATTTAGCTCTTCCCTTGAAGTTTGGTGACATCACATTAAAAGATGTCACTGGGATGACTCCGAGTTGTTGAT
TGAGAATGATGATTGCTTCTAGTTAAGGGTACACGATTTATTTCCTTTGAAAGTCTGGTCTTTTATAATTATAGTGTTGA
GAATGGTTTTGTTTCTTAGATATGGATATACATACAATCAACTAAAATATGGGAAATAGTATCTGGATCATGGATGTCTT
GGTTGGTTGTACACAACTGTTTCGTCTCAGAGGTATATGCTCTTTCTTAGATGGGCAAGTTCGTTTTCTGATAATATCCA
TTGCTGCTAGATGGGTAACAGTGGAGAGACATTGGATCGCATTGATATAGTGTCATCAAAATGGACCCATCGAGCTAGGA
CAGATATTTTCATTACCTGCTAATCGACAAGCGATCTGGATTCTCATGGAACCGATGCTGTTCTGGACACAGGGTTTGAT
```
