## Supplemental_Data1_Codes for "Expanding the synthetic biology toolbox with a library of constitutive and repressible promoters": Araport11_downstream_3000_translation_end_20160617 (part 97 of 154)

```
AGAATTAGATTTGCTTTGATATTCTCCATCTCTACCATCTGTTTTAACGAAAAGCAGGCTTGTGTTGGTTTGATTTTCTG
CTAGAAATAGTCTGAAGATATGTTTTTTTCTTTTTTGCTTCTTGTGATTGTGTTTTGATGTCTGACATGGAATGAGGCAT
CAAGGGTCTTGGTGAAACAGCTATTAAACACGGAAATATTGGATTTTTAAAACTGGATTTGTTTCTCGGACTTTTGCAGA
TCTCGTTCAAGGTCAAGATCTCCTCTACCCTCTCTAAGTCATCTATCTCTAATACACTTTTTACTCCGCTATACTATCAG
CACAATATTTTCGGTTTTCAATCCATACTATCCAAAAGACATGATCTATGTCTAGCTAATTACATTCTCATCATCTGGAT
TGAATTGTGTGTGTTGCAGGTTCAGAAGGAAGCAAGTAAGAGCCCTAGCAAGCAGCTGAGCCCTATCCGTGGTAGGAGCA
AGAGCAGAAGCAGGAGTCCATCTCGGTAATGCACACTCTTTTTAACTTGCTTGGAACATTCTCACTCTTTCTCTGAATCT
CTTTCCAACTGTTTTACAGGTAAAGAAACATCTCATATCAGGTAAAAAGCTGGGTCTGTTGGAAGATTCTCATAAAGATG
ATCTCTCTTATGTATGAGAAGTTGAAAAACTAGTTGTGTATTTCATTCTTATTAGCTTGGGTTTGCACATGGGAATGATA
TATACTCAGTCATCATCAGTTTATGAGCTAAGCTCAGCTGATTTATATGACTTGCTAATATAGTTAGTGCTTAAAACGAA
CTATCAAAAATTACTGTCGAATACCAAACTTAATTCAAAAGCTCACAATTCGATATTAAAATTTTGAAAACGTTCACAAT
AAATGAACCTAAAAAGACATGTGCATTGAACTCATTTTGATACCCGGACCCTTTACATTTTAGTTCAGTCCGTACGATGT
CATTTTCGAGAGCTGTTGCGCATTACTTACTTGCCTTTGTGTGGGTGTTAGTGAATCTGTGACCCACCTTAAGAACAGTT
AAGACTATTCCCGGTTTACGCGTACCGGACCCATAACAGTATAAGTGAATTTGGATAAGAAAGGAGCCGCCTAGAGAGAA
GAAGGCGATCCATGGCGGAATCTGTCTTCTCTTGTATACCAGAAGACGTAGTCTTCAACATCTTCTTCAAGCTCCAAGAT
GATCCAAGAAACTGGGCTCGTCTCGCTTGCGTCTGCACCAAATTCTCCTCAATTGTTCGAAACGTTTGTTGTAAAACTCA
GTGCTACTCCGCTATCCCCACCGTCATCTCCGATCTCCTCCCTCTTCCTCCCTCCGCCGCCGCATCCGCTTCTTCATCCA
CCGCGGCGGATTCGTCTCTTACTCCTCCCGGTGGTTGGGCTTCTTTATACAAACTCGCTGTTTGTTGTCCTGGTCTCTTC
CACGCTGGAATTCTCCTCGAAAACTCCGATTTCGGTTTAGAACGTGAGCTAGGTCCCGATCAAAACCTCGATCCGAAACC
TACTACGACGGATCTAGCTCTTAACGACGAAGAAGTTTCGAAACCAGTTGGATCTGGTTTAGAAACGACTTCGTTTTGGT
CTCTATATGATGATCTCTACACAGATACTATTCCCGCTCCTCCTCCCGAAGATTCAATCGACGATCAAGAAGAAGAAATC
GAAACGAGTGAGATCAGACCTGGACGAGATCTTCCGGTAAGGAAACGAAGGAAGATTTGTCGATCTCTAGGATCTCATTT
AGCTTCCGGTGGCTGGAACCTTAGCCGTGAACAAGGCAACAAGCTTCTCGCGAGTAGATTCCGAGGTGATTGTCTCTACA
TTTGCAATTGGCCTGGGTGTATTCACGTAGAAGAGAAACGAAATTACATGTTGTTTAGAGGAGTCTTCAAGGATTTCAAA
AGGTCTAGAGTTTGGAGAACGATAAACGACGGTAATCGGAGTAAGACCTCGGGTTTGAAATGCGCGTTTTGTTTGTGCGA
TGAGACTTGGGATTTGCATTCATCGTTTTGTTTGAGAAGAGTGTTTGGGTTTCATGATGATGGTGAACCAGTTGTGAGAG
CTTATGTTTGTGAGAATGGTCATGTCTCTGGTGCTTGGAC
>AT4G02430.4 | chr4:1071367-1074366 FORWARD LENGTH=3000
TCGACAAGCGATCTGGATTCTCATGGAACCGATGCTGTTCTGGACACAGGGTTTGATAGAATTAGATTTGCTTTGATATT
CTCCATCTCTACCATCTGTTTTAACGAAAAGCAGGCTTGTGTTGGTTTGATTTTCTGCTAGAAATAGTCTGAAGATATGT
TTTTTTCTTTTTTGCTTCTTGTGATTGTGTTTTGATGTCTGACATGGAATGAGGCATCAAGGGTCTTGGTGAAACAGCTA
TTAAACACGGAAATATTGGATTTTTAAAACTGGATTTGTTTCTCGGACTTTTGCAGATCTCGTTCAAGGTCAAGATCTCC
TCTACCCTCTCTAAGTCATCTATCTCTAATACACTTTTTACTCCGCTATACTATCAGCACAATATTTTCGGTTTTCAATC
CATACTATCCAAAAGACATGATCTATGTCTAGCTAATTACATTCTCATCATCTGGATTGAATTGTGTGTGTTGCAGGTTC
AGAAGGAAGCAAGTAAGAGCCCTAGCAAGCAGCTGAGCCCTATCCGTGGTAGGAGCAAGAGCAGAAGCAGGAGTCCATCT
CGGTAATGCACACTCTTTTTAACTTGCTTGGAACATTCTCACTCTTTCTCTGAATCTCTTTCCAACTGTTTTACAGGTAA
AGAAACATCTCATATCAGGTAAAAAGCTGGGTCTGTTGGAAGATTCTCATAAAGATGATCTCTCTTATGTATGAGAAGTT
GAAAAACTAGTTGTGTATTTCATTCTTATTAGCTTGGGTTTGCACATGGGAATGATATATACTCAGTCATCATCAGTTTA
TGAGCTAAGCTCAGCTGATTTATATGACTTGCTAATATAGTTAGTGCTTAAAACGAACTATCAAAAATTACTGTCGAATA
CCAAACTTAATTCAAAAGCTCACAATTCGATATTAAAATTTTGAAAACGTTCACAATAAATGAACCTAAAAAGACATGTG
CATTGAACTCATTTTGATACCCGGACCCTTTACATTTTAGTTCAGTCCGTACGATGTCATTTTCGAGAGCTGTTGCGCAT
TACTTACTTGCCTTTGTGTGGGTGTTAGTGAATCTGTGACCCACCTTAAGAACAGTTAAGACTATTCCCGGTTTACGCGT
ACCGGACCCATAACAGTATAAGTGAATTTGGATAAGAAAGGAGCCGCCTAGAGAGAAGAAGGCGATCCATGGCGGAATCT
GTCTTCTCTTGTATACCAGAAGACGTAGTCTTCAACATCTTCTTCAAGCTCCAAGATGATCCAAGAAACTGGGCTCGTCT
CGCTTGCGTCTGCACCAAATTCTCCTCAATTGTTCGAAACGTTTGTTGTAAAACTCAGTGCTACTCCGCTATCCCCACCG
TCATCTCCGATCTCCTCCCTCTTCCTCCCTCCGCCGCCGCATCCGCTTCTTCATCCACCGCGGCGGATTCGTCTCTTACT
CCTCCCGGTGGTTGGGCTTCTTTATACAAACTCGCTGTTTGTTGTCCTGGTCTCTTCCACGCTGGAATTCTCCTCGAAAA
CTCCGATTTCGGTTTAGAACGTGAGCTAGGTCCCGATCAAAACCTCGATCCGAAACCTACTACGACGGATCTAGCTCTTA
ACGACGAAGAAGTTTCGAAACCAGTTGGATCTGGTTTAGAAACGACTTCGTTTTGGTCTCTATATGATGATCTCTACACA
GATACTATTCCCGCTCCTCCTCCCGAAGATTCAATCGACGATCAAGAAGAAGAAATCGAAACGAGTGAGATCAGACCTGG
ACGAGATCTTCCGGTAAGGAAACGAAGGAAGATTTGTCGATCTCTAGGATCTCATTTAGCTTCCGGTGGCTGGAACCTTA
GCCGTGAACAAGGCAACAAGCTTCTCGCGAGTAGATTCCGAGGTGATTGTCTCTACATTTGCAATTGGCCTGGGTGTATT
CACGTAGAAGAGAAACGAAATTACATGTTGTTTAGAGGAGTCTTCAAGGATTTCAAAAGGTCTAGAGTTTGGAGAACGAT
AAACGACGGTAATCGGAGTAAGACCTCGGGTTTGAAATGCGCGTTTTGTTTGTGCGATGAGACTTGGGATTTGCATTCAT
CGTTTTGTTTGAGAAGAGTGTTTGGGTTTCATGATGATGGTGAACCAGTTGTGAGAGCTTATGTTTGTGAGAATGGTCAT
GTCTCTGGTGCTTGGACTGCTTTACCTCTCTACACTTGATAGCTCACTAGAGAGGACAGGTCTTTCATTCTTCTTCCACG
GTCTCAAGTCTCAATCTTGTTTGATGTATTTGTAGGAATAGTGTCATTGTGTTTCAAATTCTGGTTAATGTTTAAGTAAT
GGTTGAAGAAAATTGGCTCAACATATTGTGGTTGTTTTGTTTCAATGTTGACAACATATTAGACTTCGATTCAAATGCAT
AAACTCTTACGTCAAAGCCAAAAATTTCAAGTCCAAGAACATTTGGAAACAATATAACCCAAAACAAAAGGTAGAAGAAA
CTTAAACCAAGATCAAATCCATAGAAAGAAAACAGAGTACCAACAACATTCATATAAAAGAGGAAGTAATTCAGAGGGTT
TCATAAACCTGAAAAGCTAATAATACCATATGGTTTTTCATCATCTCTAGAACAGAGTCTTCACTTGTCTTCCTTAACAG
ATGTTGTTTCTTCTGCCGCTGGTGCCTTCTCTGTCGCAAGACCTTCCTCCTTAACGGCATCATCCTTCTTGTCTCCTGAT
TTTGCTGTCTCTTCTGCAATTTACAGAAAATGTTTCATTACTTCAAAATTCTGCATTTTGTTGAGGAACAAAGAAACACA
AAAATCTGCAAAATGTTTCCTAAGACAGAGTACTTGGCATATCATATGGAATATGAGATACTTCAATAACAAAGTCAATC
AACTCTGGCGAAATGCTTTCATTTCAAGGAGGCTGTGACCAAACATAAACGAGAAAGATCTTCAAAAGTATTACCTTCAT
CATCACTGTCTTCAAACTCTTCCATGCCTCCCATACCACC
>AT4G02430.3 | chr4:1070909-1073908 FORWARD LENGTH=3000
TGTTTATGCTAAAATATCCAACATAAAACATAACATAGGCTCTATTTAGCTCTTCCCTTGAAGTTTGGTGACATCACATT
AAAAGATGTCACTGGGATGACTCCGAGTTGTTGATTGAGAATGATGATTGCTTCTAGTTAAGGGTACACGATTTATTTCC
TTTGAAAGTCTGGTCTTTTATAATTATAGTGTTGAGAATGGTTTTGTTTCTTAGATATGGATATACATACAATCAACTAA
AATATGGGAAATAGTATCTGGATCATGGATGTCTTGGTTGGTTGTACACAACTGTTTCGTCTCAGAGGTATATGCTCTTT
CTTAGATGGGCAAGTTCGTTTTCTGATAATATCCATTGCTGCTAGATGGGTAACAGTGGAGAGACATTGGATCGCATTGA
TATAGTGTCATCAAAATGGACCCATCGAGCTAGGACAGATATTTTCATTACCTGCTAATCGACAAGCGATCTGGATTCTC
ATGGAACCGATGCTGTTCTGGACACAGGGTTTGATAGAATTAGATTTGCTTTGATATTCTCCATCTCTACCATCTGTTTT
AACGAAAAGCAGGCTTGTGTTGGTTTGATTTTCTGCTAGAAATAGTCTGAAGATATGTTTTTTTCTTTTTTGCTTCTTGT
GATTGTGTTTTGATGTCTGACATGGAATGAGGCATCAAGGGTCTTGGTGAAACAGCTATTAAACACGGAAATATTGGATT
TTTAAAACTGGATTTGTTTCTCGGACTTTTGCAGATCTCGTTCAAGGTCAAGATCTCCTCTACCCTCTCTAAGTCATCTA
TCTCTAATACACTTTTTACTCCGCTATACTATCAGCACAATATTTTCGGTTTTCAATCCATACTATCCAAAAGACATGAT
CTATGTCTAGCTAATTACATTCTCATCATCTGGATTGAATTGTGTGTGTTGCAGGTTCAGAAGGAAGCAAGTAAGAGCCC
TAGCAAGCAGCTGAGCCCTATCCGTGGTAGGAGCAAGAGCAGAAGCAGGAGTCCATCTCGGTAATGCACACTCTTTTTAA
CTTGCTTGGAACATTCTCACTCTTTCTCTGAATCTCTTTCCAACTGTTTTACAGGTAAAGAAACATCTCATATCAGGTAA
AAAGCTGGGTCTGTTGGAAGATTCTCATAAAGATGATCTCTCTTATGTATGAGAAGTTGAAAAACTAGTTGTGTATTTCA
TTCTTATTAGCTTGGGTTTGCACATGGGAATGATATATACTCAGTCATCATCAGTTTATGAGCTAAGCTCAGCTGATTTA
TATGACTTGCTAATATAGTTAGTGCTTAAAACGAACTATCAAAAATTACTGTCGAATACCAAACTTAATTCAAAAGCTCA
CAATTCGATATTAAAATTTTGAAAACGTTCACAATAAATGAACCTAAAAAGACATGTGCATTGAACTCATTTTGATACCC
GGACCCTTTACATTTTAGTTCAGTCCGTACGATGTCATTTTCGAGAGCTGTTGCGCATTACTTACTTGCCTTTGTGTGGG
TGTTAGTGAATCTGTGACCCACCTTAAGAACAGTTAAGACTATTCCCGGTTTACGCGTACCGGACCCATAACAGTATAAG
TGAATTTGGATAAGAAAGGAGCCGCCTAGAGAGAAGAAGGCGATCCATGGCGGAATCTGTCTTCTCTTGTATACCAGAAG
ACGTAGTCTTCAACATCTTCTTCAAGCTCCAAGATGATCCAAGAAACTGGGCTCGTCTCGCTTGCGTCTGCACCAAATTC
TCCTCAATTGTTCGAAACGTTTGTTGTAAAACTCAGTGCTACTCCGCTATCCCCACCGTCATCTCCGATCTCCTCCCTCT
TCCTCCCTCCGCCGCCGCATCCGCTTCTTCATCCACCGCGGCGGATTCGTCTCTTACTCCTCCCGGTGGTTGGGCTTCTT
TATACAAACTCGCTGTTTGTTGTCCTGGTCTCTTCCACGCTGGAATTCTCCTCGAAAACTCCGATTTCGGTTTAGAACGT
GAGCTAGGTCCCGATCAAAACCTCGATCCGAAACCTACTACGACGGATCTAGCTCTTAACGACGAAGAAGTTTCGAAACC
AGTTGGATCTGGTTTAGAAACGACTTCGTTTTGGTCTCTATATGATGATCTCTACACAGATACTATTCCCGCTCCTCCTC
CCGAAGATTCAATCGACGATCAAGAAGAAGAAATCGAAACGAGTGAGATCAGACCTGGACGAGATCTTCCGGTAAGGAAA
CGAAGGAAGATTTGTCGATCTCTAGGATCTCATTTAGCTTCCGGTGGCTGGAACCTTAGCCGTGAACAAGGCAACAAGCT
TCTCGCGAGTAGATTCCGAGGTGATTGTCTCTACATTTGCAATTGGCCTGGGTGTATTCACGTAGAAGAGAAACGAAATT
ACATGTTGTTTAGAGGAGTCTTCAAGGATTTCAAAAGGTCTAGAGTTTGGAGAACGATAAACGACGGTAATCGGAGTAAG
ACCTCGGGTTTGAAATGCGCGTTTTGTTTGTGCGATGAGACTTGGGATTTGCATTCATCGTTTTGTTTGAGAAGAGTGTT
TGGGTTTCATGATGATGGTGAACCAGTTGTGAGAGCTTATGTTTGTGAGAATGGTCATGTCTCTGGTGCTTGGACTGCTT
TACCTCTCTACACTTGATAGCTCACTAGAGAGGACAGGTCTTTCATTCTTCTTCCACGGTCTCAAGTCTCAATCTTGTTT
GATGTATTTGTAGGAATAGTGTCATTGTGTTTCAAATTCTGGTTAATGTTTAAGTAATGGTTGAAGAAAATTGGCTCAAC
ATATTGTGGTTGTTTTGTTTCAATGTTGACAACATATTAGACTTCGATTCAAATGCATAAACTCTTACGTCAAAGCCAAA
AATTTCAAGTCCAAGAACATTTGGAAACAATATAACCCAAAACAAAAGGTAGAAGAAACTTAAACCAAGATCAAATCCAT
AGAAAGAAAACAGAGTACCAACAACATTCATATAAAAGAG
>AT4G02430.2 | chr4:1071314-1074313 FORWARD LENGTH=3000
TGTCATCAAAATGGACCCATCGAGCTAGGACAGATATTTTCATTACCTGCTAATCGACAAGCGATCTGGATTCTCATGGA
ACCGATGCTGTTCTGGACACAGGGTTTGATAGAATTAGATTTGCTTTGATATTCTCCATCTCTACCATCTGTTTTAACGA
AAAGCAGGCTTGTGTTGGTTTGATTTTCTGCTAGAAATAGTCTGAAGATATGTTTTTTTCTTTTTTGCTTCTTGTGATTG
TGTTTTGATGTCTGACATGGAATGAGGCATCAAGGGTCTTGGTGAAACAGCTATTAAACACGGAAATATTGGATTTTTAA
AACTGGATTTGTTTCTCGGACTTTTGCAGATCTCGTTCAAGGTCAAGATCTCCTCTACCCTCTCTAAGTCATCTATCTCT
AATACACTTTTTACTCCGCTATACTATCAGCACAATATTTTCGGTTTTCAATCCATACTATCCAAAAGACATGATCTATG
TCTAGCTAATTACATTCTCATCATCTGGATTGAATTGTGTGTGTTGCAGGTTCAGAAGGAAGCAAGTAAGAGCCCTAGCA
AGCAGCTGAGCCCTATCCGTGGTAGGAGCAAGAGCAGAAGCAGGAGTCCATCTCGGTAATGCACACTCTTTTTAACTTGC
TTGGAACATTCTCACTCTTTCTCTGAATCTCTTTCCAACTGTTTTACAGGTAAAGAAACATCTCATATCAGGTAAAAAGC
TGGGTCTGTTGGAAGATTCTCATAAAGATGATCTCTCTTATGTATGAGAAGTTGAAAAACTAGTTGTGTATTTCATTCTT
ATTAGCTTGGGTTTGCACATGGGAATGATATATACTCAGTCATCATCAGTTTATGAGCTAAGCTCAGCTGATTTATATGA
CTTGCTAATATAGTTAGTGCTTAAAACGAACTATCAAAAATTACTGTCGAATACCAAACTTAATTCAAAAGCTCACAATT
CGATATTAAAATTTTGAAAACGTTCACAATAAATGAACCTAAAAAGACATGTGCATTGAACTCATTTTGATACCCGGACC
CTTTACATTTTAGTTCAGTCCGTACGATGTCATTTTCGAGAGCTGTTGCGCATTACTTACTTGCCTTTGTGTGGGTGTTA
GTGAATCTGTGACCCACCTTAAGAACAGTTAAGACTATTCCCGGTTTACGCGTACCGGACCCATAACAGTATAAGTGAAT
TTGGATAAGAAAGGAGCCGCCTAGAGAGAAGAAGGCGATCCATGGCGGAATCTGTCTTCTCTTGTATACCAGAAGACGTA
GTCTTCAACATCTTCTTCAAGCTCCAAGATGATCCAAGAAACTGGGCTCGTCTCGCTTGCGTCTGCACCAAATTCTCCTC
AATTGTTCGAAACGTTTGTTGTAAAACTCAGTGCTACTCCGCTATCCCCACCGTCATCTCCGATCTCCTCCCTCTTCCTC
CCTCCGCCGCCGCATCCGCTTCTTCATCCACCGCGGCGGATTCGTCTCTTACTCCTCCCGGTGGTTGGGCTTCTTTATAC
AAACTCGCTGTTTGTTGTCCTGGTCTCTTCCACGCTGGAATTCTCCTCGAAAACTCCGATTTCGGTTTAGAACGTGAGCT
AGGTCCCGATCAAAACCTCGATCCGAAACCTACTACGACGGATCTAGCTCTTAACGACGAAGAAGTTTCGAAACCAGTTG
GATCTGGTTTAGAAACGACTTCGTTTTGGTCTCTATATGATGATCTCTACACAGATACTATTCCCGCTCCTCCTCCCGAA
GATTCAATCGACGATCAAGAAGAAGAAATCGAAACGAGTGAGATCAGACCTGGACGAGATCTTCCGGTAAGGAAACGAAG
GAAGATTTGTCGATCTCTAGGATCTCATTTAGCTTCCGGTGGCTGGAACCTTAGCCGTGAACAAGGCAACAAGCTTCTCG
CGAGTAGATTCCGAGGTGATTGTCTCTACATTTGCAATTGGCCTGGGTGTATTCACGTAGAAGAGAAACGAAATTACATG
TTGTTTAGAGGAGTCTTCAAGGATTTCAAAAGGTCTAGAGTTTGGAGAACGATAAACGACGGTAATCGGAGTAAGACCTC
GGGTTTGAAATGCGCGTTTTGTTTGTGCGATGAGACTTGGGATTTGCATTCATCGTTTTGTTTGAGAAGAGTGTTTGGGT
TTCATGATGATGGTGAACCAGTTGTGAGAGCTTATGTTTGTGAGAATGGTCATGTCTCTGGTGCTTGGACTGCTTTACCT
CTCTACACTTGATAGCTCACTAGAGAGGACAGGTCTTTCATTCTTCTTCCACGGTCTCAAGTCTCAATCTTGTTTGATGT
ATTTGTAGGAATAGTGTCATTGTGTTTCAAATTCTGGTTAATGTTTAAGTAATGGTTGAAGAAAATTGGCTCAACATATT
GTGGTTGTTTTGTTTCAATGTTGACAACATATTAGACTTCGATTCAAATGCATAAACTCTTACGTCAAAGCCAAAAATTT
CAAGTCCAAGAACATTTGGAAACAATATAACCCAAAACAAAAGGTAGAAGAAACTTAAACCAAGATCAAATCCATAGAAA
GAAAACAGAGTACCAACAACATTCATATAAAAGAGGAAGTAATTCAGAGGGTTTCATAAACCTGAAAAGCTAATAATACC
ATATGGTTTTTCATCATCTCTAGAACAGAGTCTTCACTTGTCTTCCTTAACAGATGTTGTTTCTTCTGCCGCTGGTGCCT
TCTCTGTCGCAAGACCTTCCTCCTTAACGGCATCATCCTTCTTGTCTCCTGATTTTGCTGTCTCTTCTGCAATTTACAGA
AAATGTTTCATTACTTCAAAATTCTGCATTTTGTTGAGGAACAAAGAAACACAAAAATCTGCAAAATGTTTCCTAAGACA
GAGTACTTGGCATATCATATGGAATATGAGATACTTCAATAACAAAGTCAATCAACTCTGGCGAAATGCTTTCATTTCAA
GGAGGCTGTGACCAAACATAAACGAGAAAGATCTTCAAAA
>AT4G02440.1 | chr4:1073566-1076565 FORWARD LENGTH=3000
TAGCTCACTAGAGAGGACAGGTCTTTCATTCTTCTTCCACGGTCTCAAGTCTCAATCTTGTTTGATGTATTTGTAGGAAT
AGTGTCATTGTGTTTCAAATTCTGGTTAATGTTTAAGTAATGGTTGAAGAAAATTGGCTCAACATATTGTGGTTGTTTTG
TTTCAATGTTGACAACATATTAGACTTCGATTCAAATGCATAAACTCTTACGTCAAAGCCAAAAATTTCAAGTCCAAGAA
CATTTGGAAACAATATAACCCAAAACAAAAGGTAGAAGAAACTTAAACCAAGATCAAATCCATAGAAAGAAAACAGAGTA
CCAACAACATTCATATAAAAGAGGAAGTAATTCAGAGGGTTTCATAAACCTGAAAAGCTAATAATACCATATGGTTTTTC
ATCATCTCTAGAACAGAGTCTTCACTTGTCTTCCTTAACAGATGTTGTTTCTTCTGCCGCTGGTGCCTTCTCTGTCGCAA
GACCTTCCTCCTTAACGGCATCATCCTTCTTGTCTCCTGATTTTGCTGTCTCTTCTGCAATTTACAGAAAATGTTTCATT
ACTTCAAAATTCTGCATTTTGTTGAGGAACAAAGAAACACAAAAATCTGCAAAATGTTTCCTAAGACAGAGTACTTGGCA
TATCATATGGAATATGAGATACTTCAATAACAAAGTCAATCAACTCTGGCGAAATGCTTTCATTTCAAGGAGGCTGTGAC
CAAACATAAACGAGAAAGATCTTCAAAAGTATTACCTTCATCATCACTGTCTTCAAACTCTTCCATGCCTCCCATACCAC
CCATGCCTCCCATTCCACCCATGCCTCCCATTCCACCGAGCCCTTCGAGTCCGCCCATTCCACCCATTCCACCCATTCCA
CCCATTAATTTCTGCACGAAGCAAGGATCAAGTATGAGGTCATTTCTCAGAGCTAGGTATATCTGAAGCACAAAATGAAG
GACAATCAAAAGTTAGAAACAAACCGAGAAATCCATTCCTTCCATTCCTCCCATTCCACCCATTCCTCCCATTCCACCCA
TTCCTCCCATGCCGCCCATGCCTCCCATTCCTCCCATTCCTTCCATTCCTGCCATATCCATATCTGCGGCACCTAAACAT
AACATAGAAAACAAATAAGTTAACACATCCTGAACTTTATATAAAGTGCAGAGAGTGTACACAAGAACAGATAATATAAG
CGTTAAGATGAATGCTAACCAGCACTGCCTTCATCGTCCTCATCAACCCACTTGTCCCAATCAACCTTGACATAGTGTGG
GGGCTTCTTCACACGGAGTAGCTTATTCCACCTTTCCGGCTCTGCTTTCTCAATTATGCAGAATATGCTTCTCTCTCCAA
TGTTGATTTTGCTTTCCTAAAAGGGAAAAAGGTTAAAAGATTTAAGAACTAAACAGGTAACAAATGAAACAATAAGACCA
AGTCAGCCTACAAATTCTCACCTCAACATTGACTTTATCGGCAAGTTCCAGTTTGAGCTCATAAACGTGGTTTTCTGGAC
CAACTTTCGCAGAGAAATCAAAGACTCCTTCTGGGTCTAGGTTAACCTTGGTATCCTTAGTATCAGCTAATACTACAGTG
AGGAAAATCTTCTCGGTAGTCTCAGCCCACTTCACTTCAGGATGACGACTGTAAAATACATGAAAAGCAATCACCTTTTA
GACCAAAAACATAACAAAAGAGAAACACCCAAATGTGTATACAAAACCTAAGACACGAAACTGTCACTTGATTCTACACT
GAAAACTGAAACTTCATTAACAGAAATATGTCTTCAATCACATTACTATCACAAACATAAACCCTAAACCCTAAATCCAA
CTGCTCTAAGATTCAGGTCTAAACAAGAAGAGATTGATGCAGATATATTCAGAAACAATTGCTGGCTATAATGTACAGAG
AAATTCCGGTACCCAACACAATAAACCCTAACCCCAATTTAAAACCCTAAAATTTTTTTCAGCAGTCATCAGGAATCCAA
TGAAAGCGTAGCACTAAATCAACCGATTGAAAAAAGAAACCAAGATTCCCAGAGAAACCCATGAGTAAAAATGAAAAATT
GAAGTGAACAAAGCAACAAAAGCACGAAATGAATCTGAGAAGCACGATTTATCGAAGGGAAGAGTTTAGGTAAAGATCCC
TAGAGAGAAGAGAAAAAGGATTTCTTATTTGTTACCTCATGTTTACTGGAAAACTGTTGAAGGAGAACCCTAGAGAGAAG
AGGAAACACGAACGGTGACGCAAAGATTAGGATTTTTTTTTTACTTGGCTTGATCGAGAGAGAAAGACTTCTCCTTTAGT
AGCTCCACATAGTTTGTGTTTATAGGGCTCGGAGCATTTATCCTCTACAAGCTAGTGTATCGTAGTTAGGTGGGTCACGA
AGAATCAAACGGTGACGTTTACTGCGTTTTAGATGGAAGGATTTCATTTTAGGGTTTAAGACTTTTAAGTGGACTGTTCT
CTTCTGATTCTGAAGCATCTCTCTTTTCTTTTTCTTTTTTTAGCCAAAATTTGAGATAATTTTTGAAATCAATGGAAAAC
CACAACTGTTAATTTGTTTTTTCACGAGAAGTAATCAAAGGAAAATGAAATTACCTGTTGTGACCAAAAAGATCATATAG
ACTAAGACAATTTACATTTACGATTGTAGTTATAACCGAGTGTTCCTCAATGTTAATCTTAAGGATTCTCACATCTAAAT
ACGTTAAGACTTTTGAGTGTTCATGCCAATGAGATGGTTGCATCATCATCATCATCATCATTGACATTGTCGTCATCAGG
TAATGTGAGTAAAGTTGTCAAGTCCACAAGATGACGCATTGTTGGTCGTCCGTGTGGGCAATTCCAAGGAGATTCGAGAT
CTGCCAAGTGTTCTACTATCTGACCAAAACCCAAATGACAAAAGCGTTAACATATGCAGAAGAATGTGTTTTACAATTCA
AGTTGAATTTAATAGAGATGGATTCCATCGTTAGCTATCA
>AT4G02450.2 | chr4:1070987-1073986 REVERSE LENGTH=3000
AGACTCTGTTCTAGAGATGATGAAAAACCATATGGTATTATTAGCTTTTCAGGTTTATGAAACCCTCTGAATTACTTCCT
CTTTTATATGAATGTTGTTGGTACTCTGTTTTCTTTCTATGGATTTGATCTTGGTTTAAGTTTCTTCTACCTTTTGTTTT
GGGTTATATTGTTTCCAAATGTTCTTGGACTTGAAATTTTTGGCTTTGACGTAAGAGTTTATGCATTTGAATCGAAGTCT
AATATGTTGTCAACATTGAAACAAAACAACCACAATATGTTGAGCCAATTTTCTTCAACCATTACTTAAACATTAACCAG
AATTTGAAACACAATGACACTATTCCTACAAATACATCAAACAAGATTGAGACTTGAGACCGTGGAAGAAGAATGAAAGA
CCTGTCCTCTCTAGTGAGCTATCAAGTGTAGAGAGGTAAAGCAGTCCAAGCACCAGAGACATGACCATTCTCACAAACAT
AAGCTCTCACAACTGGTTCACCATCATCATGAAACCCAAACACTCTTCTCAAACAAAACGATGAATGCAAATCCCAAGTC
TCATCGCACAAACAAAACGCGCATTTCAAACCCGAGGTCTTACTCCGATTACCGTCGTTTATCGTTCTCCAAACTCTAGA
CCTTTTGAAATCCTTGAAGACTCCTCTAAACAACATGTAATTTCGTTTCTCTTCTACGTGAATACACCCAGGCCAATTGC
AAATGTAGAGACAATCACCTCGGAATCTACTCGCGAGAAGCTTGTTGCCTTGTTCACGGCTAAGGTTCCAGCCACCGGAA
GCTAAATGAGATCCTAGAGATCGACAAATCTTCCTTCGTTTCCTTACCGGAAGATCTCGTCCAGGTCTGATCTCACTCGT
TTCGATTTCTTCTTCTTGATCGTCGATTGAATCTTCGGGAGGAGGAGCGGGAATAGTATCTGTGTAGAGATCATCATATA
GAGACCAAAACGAAGTCGTTTCTAAACCAGATCCAACTGGTTTCGAAACTTCTTCGTCGTTAAGAGCTAGATCCGTCGTA
GTAGGTTTCGGATCGAGGTTTTGATCGGGACCTAGCTCACGTTCTAAACCGAAATCGGAGTTTTCGAGGAGAATTCCAGC
GTGGAAGAGACCAGGACAACAAACAGCGAGTTTGTATAAAGAAGCCCAACCACCGGGAGGAGTAAGAGACGAATCCGCCG
CGGTGGATGAAGAAGCGGATGCGGCGGCGGAGGGAGGAAGAGGGAGGAGATCGGAGATGACGGTGGGGATAGCGGAGTAG
CACTGAGTTTTACAACAAACGTTTCGAACAATTGAGGAGAATTTGGTGCAGACGCAAGCGAGACGAGCCCAGTTTCTTGG
ATCATCTTGGAGCTTGAAGAAGATGTTGAAGACTACGTCTTCTGGTATACAAGAGAAGACAGATTCCGCCATGGATCGCC
TTCTTCTCTCTAGGCGGCTCCTTTCTTATCCAAATTCACTTATACTGTTATGGGTCCGGTACGCGTAAACCGGGAATAGT
CTTAACTGTTCTTAAGGTGGGTCACAGATTCACTAACACCCACACAAAGGCAAGTAAGTAATGCGCAACAGCTCTCGAAA
ATGACATCGTACGGACTGAACTAAAATGTAAAGGGTCCGGGTATCAAAATGAGTTCAATGCACATGTCTTTTTAGGTTCA
TTTATTGTGAACGTTTTCAAAATTTTAATATCGAATTGTGAGCTTTTGAATTAAGTTTGGTATTCGACAGTAATTTTTGA
TAGTTCGTTTTAAGCACTAACTATATTAGCAAGTCATATAAATCAGCTGAGCTTAGCTCATAAACTGATGATGACTGAGT
ATATATCATTCCCATGTGCAAACCCAAGCTAATAAGAATGAAATACACAACTAGTTTTTCAACTTCTCATACATAAGAGA
GATCATCTTTATGAGAATCTTCCAACAGACCCAGCTTTTTACCTGATATGAGATGTTTCTTTACCTGTAAAACAGTTGGA
AAGAGATTCAGAGAAAGAGTGAGAATGTTCCAAGCAAGTTAAAAAGAGTGTGCATTACCGAGATGGACTCCTGCTTCTGC
TCTTGCTCCTACCACGGATAGGGCTCAGCTGCTTGCTAGGGCTCTTACTTGCTTCCTTCTGAACCTGCAACACACACAAT
TCAATCCAGATGATGAGAATGTAATTAGCTAGACATAGATCATGTCTTTTGGATAGTATGGATTGAAAACCGAAAATATT
GTGCTGATAGTATAGCGGAGTAAAAAGTGTATTAGAGATAGATGACTTAGAGAGGGTAGAGGAGATCTTGACCTTGAACG
AGATCTGCAAAAGTCCGAGAAACAAATCCAGTTTTAAAAATCCAATATTTCCGTGTTTAATAGCTGTTTCACCAAGACCC
TTGATGCCTCATTCCATGTCAGACATCAAAACACAATCACAAGAAGCAAAAAAGAAAAAAACATATCTTCAGACTATTTC
TAGCAGAAAATCAAACCAACACAAGCCTGCTTTTCGTTAAAACAGATGGTAGAGATGGAGAATATCAAAGCAAATCTAAT
TCTATCAAACCCTGTGTCCAGAACAGCATCGGTTCCATGAGAATCCAGATCGCTTGTCGATTAGCAGGTAATGAAAATAT
CTGTCCTAGCTCGATGGGTCCATTTTGATGACACTATATCAATGCGATCCAATGTCTCTCCACTGTTACCCATCTAGCAG
CAATGGATATTATCAGAAAACGAACTTGCCCATCTAAGAAAGAGCATATACCTCTGAGACGAAACAGTTGTGTACAACCA
ACCAAGACATCCATGATCCAGATACTATTTCCCATATTTTAGTTGATTGTATGTATATCCATATCTAAGAAACAAAACCA
TTCTCAACACTATAATTATAAAAGACCAGACTTTCAAAGGAAATAAATCGTGTACCCTTAACTAGAAGCAATCATCATTC
TCAATCAACAACTCGGAGTCATCCCAGTGACATCTTTTAA
>AT4G02450.1 | chr4:1070987-1073986 REVERSE LENGTH=3000
AGACTCTGTTCTAGAGATGATGAAAAACCATATGGTATTATTAGCTTTTCAGGTTTATGAAACCCTCTGAATTACTTCCT
CTTTTATATGAATGTTGTTGGTACTCTGTTTTCTTTCTATGGATTTGATCTTGGTTTAAGTTTCTTCTACCTTTTGTTTT
GGGTTATATTGTTTCCAAATGTTCTTGGACTTGAAATTTTTGGCTTTGACGTAAGAGTTTATGCATTTGAATCGAAGTCT
AATATGTTGTCAACATTGAAACAAAACAACCACAATATGTTGAGCCAATTTTCTTCAACCATTACTTAAACATTAACCAG
AATTTGAAACACAATGACACTATTCCTACAAATACATCAAACAAGATTGAGACTTGAGACCGTGGAAGAAGAATGAAAGA
CCTGTCCTCTCTAGTGAGCTATCAAGTGTAGAGAGGTAAAGCAGTCCAAGCACCAGAGACATGACCATTCTCACAAACAT
AAGCTCTCACAACTGGTTCACCATCATCATGAAACCCAAACACTCTTCTCAAACAAAACGATGAATGCAAATCCCAAGTC
TCATCGCACAAACAAAACGCGCATTTCAAACCCGAGGTCTTACTCCGATTACCGTCGTTTATCGTTCTCCAAACTCTAGA
CCTTTTGAAATCCTTGAAGACTCCTCTAAACAACATGTAATTTCGTTTCTCTTCTACGTGAATACACCCAGGCCAATTGC
AAATGTAGAGACAATCACCTCGGAATCTACTCGCGAGAAGCTTGTTGCCTTGTTCACGGCTAAGGTTCCAGCCACCGGAA
GCTAAATGAGATCCTAGAGATCGACAAATCTTCCTTCGTTTCCTTACCGGAAGATCTCGTCCAGGTCTGATCTCACTCGT
TTCGATTTCTTCTTCTTGATCGTCGATTGAATCTTCGGGAGGAGGAGCGGGAATAGTATCTGTGTAGAGATCATCATATA
GAGACCAAAACGAAGTCGTTTCTAAACCAGATCCAACTGGTTTCGAAACTTCTTCGTCGTTAAGAGCTAGATCCGTCGTA
GTAGGTTTCGGATCGAGGTTTTGATCGGGACCTAGCTCACGTTCTAAACCGAAATCGGAGTTTTCGAGGAGAATTCCAGC
GTGGAAGAGACCAGGACAACAAACAGCGAGTTTGTATAAAGAAGCCCAACCACCGGGAGGAGTAAGAGACGAATCCGCCG
CGGTGGATGAAGAAGCGGATGCGGCGGCGGAGGGAGGAAGAGGGAGGAGATCGGAGATGACGGTGGGGATAGCGGAGTAG
CACTGAGTTTTACAACAAACGTTTCGAACAATTGAGGAGAATTTGGTGCAGACGCAAGCGAGACGAGCCCAGTTTCTTGG
ATCATCTTGGAGCTTGAAGAAGATGTTGAAGACTACGTCTTCTGGTATACAAGAGAAGACAGATTCCGCCATGGATCGCC
TTCTTCTCTCTAGGCGGCTCCTTTCTTATCCAAATTCACTTATACTGTTATGGGTCCGGTACGCGTAAACCGGGAATAGT
CTTAACTGTTCTTAAGGTGGGTCACAGATTCACTAACACCCACACAAAGGCAAGTAAGTAATGCGCAACAGCTCTCGAAA
ATGACATCGTACGGACTGAACTAAAATGTAAAGGGTCCGGGTATCAAAATGAGTTCAATGCACATGTCTTTTTAGGTTCA
TTTATTGTGAACGTTTTCAAAATTTTAATATCGAATTGTGAGCTTTTGAATTAAGTTTGGTATTCGACAGTAATTTTTGA
TAGTTCGTTTTAAGCACTAACTATATTAGCAAGTCATATAAATCAGCTGAGCTTAGCTCATAAACTGATGATGACTGAGT
ATATATCATTCCCATGTGCAAACCCAAGCTAATAAGAATGAAATACACAACTAGTTTTTCAACTTCTCATACATAAGAGA
GATCATCTTTATGAGAATCTTCCAACAGACCCAGCTTTTTACCTGATATGAGATGTTTCTTTACCTGTAAAACAGTTGGA
AAGAGATTCAGAGAAAGAGTGAGAATGTTCCAAGCAAGTTAAAAAGAGTGTGCATTACCGAGATGGACTCCTGCTTCTGC
TCTTGCTCCTACCACGGATAGGGCTCAGCTGCTTGCTAGGGCTCTTACTTGCTTCCTTCTGAACCTGCAACACACACAAT
TCAATCCAGATGATGAGAATGTAATTAGCTAGACATAGATCATGTCTTTTGGATAGTATGGATTGAAAACCGAAAATATT
GTGCTGATAGTATAGCGGAGTAAAAAGTGTATTAGAGATAGATGACTTAGAGAGGGTAGAGGAGATCTTGACCTTGAACG
AGATCTGCAAAAGTCCGAGAAACAAATCCAGTTTTAAAAATCCAATATTTCCGTGTTTAATAGCTGTTTCACCAAGACCC
TTGATGCCTCATTCCATGTCAGACATCAAAACACAATCACAAGAAGCAAAAAAGAAAAAAACATATCTTCAGACTATTTC
TAGCAGAAAATCAAACCAACACAAGCCTGCTTTTCGTTAAAACAGATGGTAGAGATGGAGAATATCAAAGCAAATCTAAT
TCTATCAAACCCTGTGTCCAGAACAGCATCGGTTCCATGAGAATCCAGATCGCTTGTCGATTAGCAGGTAATGAAAATAT
CTGTCCTAGCTCGATGGGTCCATTTTGATGACACTATATCAATGCGATCCAATGTCTCTCCACTGTTACCCATCTAGCAG
CAATGGATATTATCAGAAAACGAACTTGCCCATCTAAGAAAGAGCATATACCTCTGAGACGAAACAGTTGTGTACAACCA
ACCAAGACATCCATGATCCAGATACTATTTCCCATATTTTAGTTGATTGTATGTATATCCATATCTAAGAAACAAAACCA
TTCTCAACACTATAATTATAAAAGACCAGACTTTCAAAGGAAATAAATCGTGTACCCTTAACTAGAAGCAATCATCATTC
TCAATCAACAACTCGGAGTCATCCCAGTGACATCTTTTAA
>AT4G02460.1 | chr4:1073306-1076305 REVERSE LENGTH=3000
ACACTCAAAAGTCTTAACGTATTTAGATGTGAGAATCCTTAAGATTAACATTGAGGAACACTCGGTTATAACTACAATCG
TAAATGTAAATTGTCTTAGTCTATATGATCTTTTTGGTCACAACAGGTAATTTCATTTTCCTTTGATTACTTCTCGTGAA
AAAACAAATTAACAGTTGTGGTTTTCCATTGATTTCAAAAATTATCTCAAATTTTGGCTAAAAAAAGAAAAAGAAAAGAG
AGATGCTTCAGAATCAGAAGAGAACAGTCCACTTAAAAGTCTTAAACCCTAAAATGAAATCCTTCCATCTAAAACGCAGT
AAACGTCACCGTTTGATTCTTCGTGACCCACCTAACTACGATACACTAGCTTGTAGAGGATAAATGCTCCGAGCCCTATA
AACACAAACTATGTGGAGCTACTAAAGGAGAAGTCTTTCTCTCTCGATCAAGCCAAGTAAAAAAAAAATCCTAATCTTTG
CGTCACCGTTCGTGTTTCCTCTTCTCTCTAGGGTTCTCCTTCAACAGTTTTCCAGTAAACATGAGGTAACAAATAAGAAA
TCCTTTTTCTCTTCTCTCTAGGGATCTTTACCTAAACTCTTCCCTTCGATAAATCGTGCTTCTCAGATTCATTTCGTGCT
TTTGTTGCTTTGTTCACTTCAATTTTTCATTTTTACTCATGGGTTTCTCTGGGAATCTTGGTTTCTTTTTTCAATCGGTT
GATTTAGTGCTACGCTTTCATTGGATTCCTGATGACTGCTGAAAAAAATTTTAGGGTTTTAAATTGGGGTTAGGGTTTAT
TGTGTTGGGTACCGGAATTTCTCTGTACATTATAGCCAGCAATTGTTTCTGAATATATCTGCATCAATCTCTTCTTGTTT
AGACCTGAATCTTAGAGCAGTTGGATTTAGGGTTTAGGGTTTATGTTTGTGATAGTAATGTGATTGAAGACATATTTCTG
TTAATGAAGTTTCAGTTTTCAGTGTAGAATCAAGTGACAGTTTCGTGTCTTAGGTTTTGTATACACATTTGGGTGTTTCT
CTTTTGTTATGTTTTTGGTCTAAAAGGTGATTGCTTTTCATGTATTTTACAGTCGTCATCCTGAAGTGAAGTGGGCTGAG
ACTACCGAGAAGATTTTCCTCACTGTAGTATTAGCTGATACTAAGGATACCAAGGTTAACCTAGACCCAGAAGGAGTCTT
TGATTTCTCTGCGAAAGTTGGTCCAGAAAACCACGTTTATGAGCTCAAACTGGAACTTGCCGATAAAGTCAATGTTGAGG
TGAGAATTTGTAGGCTGACTTGGTCTTATTGTTTCATTTGTTACCTGTTTAGTTCTTAAATCTTTTAACCTTTTTCCCTT
TTAGGAAAGCAAAATCAACATTGGAGAGAGAAGCATATTCTGCATAATTGAGAAAGCAGAGCCGGAAAGGTGGAATAAGC
TACTCCGTGTGAAGAAGCCCCCACACTATGTCAAGGTTGATTGGGACAAGTGGGTTGATGAGGACGATGAAGGCAGTGCT
GGTTAGCATTCATCTTAACGCTTATATTATCTGTTCTTGTGTACACTCTCTGCACTTTATATAAAGTTCAGGATGTGTTA
ACTTATTTGTTTTCTATGTTATGTTTAGGTGCCGCAGATATGGATATGGCAGGAATGGAAGGAATGGGAGGAATGGGAGG
CATGGGCGGCATGGGAGGAATGGGTGGAATGGGAGGAATGGGTGGAATGGGAGGAATGGAAGGAATGGATTTCTCGGTTT
GTTTCTAACTTTTGATTGTCCTTCATTTTGTGCTTCAGATATACCTAGCTCTGAGAAATGACCTCATACTTGATCCTTGC
TTCGTGCAGAAATTAATGGGTGGAATGGGTGGAATGGGTGGAATGGGCGGACTCGAAGGGCTCGGTGGAATGGGAGGCAT
GGGTGGAATGGGAGGCATGGGTGGTATGGGAGGCATGGAAGAGTTTGAAGACAGTGATGATGAAGGTAATACTTTTGAAG
ATCTTTCTCGTTTATGTTTGGTCACAGCCTCCTTGAAATGAAAGCATTTCGCCAGAGTTGATTGACTTTGTTATTGAAGT
ATCTCATATTCCATATGATATGCCAAGTACTCTGTCTTAGGAAACATTTTGCAGATTTTTGTGTTTCTTTGTTCCTCAAC
AAAATGCAGAATTTTGAAGTAATGAAACATTTTCTGTAAATTGCAGAAGAGACAGCAAAATCAGGAGACAAGAAGGATGA
TGCCGTTAAGGAGGAAGGTCTTGCGACAGAGAAGGCACCAGCGGCAGAAGAAACAACATCTGTTAAGGAAGACAAGTGAA
GACTCTGTTCTAGAGATGATGAAAAACCATATGGTATTATTAGCTTTTCAGGTTTATGAAACCCTCTGAATTACTTCCTC
TTTTATATGAATGTTGTTGGTACTCTGTTTTCTTTCTATGGATTTGATCTTGGTTTAAGTTTCTTCTACCTTTTGTTTTG
GGTTATATTGTTTCCAAATGTTCTTGGACTTGAAATTTTTGGCTTTGACGTAAGAGTTTATGCATTTGAATCGAAGTCTA
ATATGTTGTCAACATTGAAACAAAACAACCACAATATGTTGAGCCAATTTTCTTCAACCATTACTTAAACATTAACCAGA
ATTTGAAACACAATGACACTATTCCTACAAATACATCAAACAAGATTGAGACTTGAGACCGTGGAAGAAGAATGAAAGAC
CTGTCCTCTCTAGTGAGCTATCAAGTGTAGAGAGGTAAAGCAGTCCAAGCACCAGAGACATGACCATTCTCACAAACATA
AGCTCTCACAACTGGTTCACCATCATCATGAAACCCAAACACTCTTCTCAAACAAAACGATGAATGCAAATCCCAAGTCT
CATCGCACAAACAAAACGCGCATTTCAAACCCGAGGTCTTACTCCGATTACCGTCGTTTATCGTTCTCCAAACTCTAGAC
CTTTTGAAATCCTTGAAGACTCCTCTAAACAACATGTAAT
>AT4G02460.4 | chr4:1073306-1076305 REVERSE LENGTH=3000
ACACTCAAAAGTCTTAACGTATTTAGATGTGAGAATCCTTAAGATTAACATTGAGGAACACTCGGTTATAACTACAATCG
TAAATGTAAATTGTCTTAGTCTATATGATCTTTTTGGTCACAACAGGTAATTTCATTTTCCTTTGATTACTTCTCGTGAA
AAAACAAATTAACAGTTGTGGTTTTCCATTGATTTCAAAAATTATCTCAAATTTTGGCTAAAAAAAGAAAAAGAAAAGAG
AGATGCTTCAGAATCAGAAGAGAACAGTCCACTTAAAAGTCTTAAACCCTAAAATGAAATCCTTCCATCTAAAACGCAGT
AAACGTCACCGTTTGATTCTTCGTGACCCACCTAACTACGATACACTAGCTTGTAGAGGATAAATGCTCCGAGCCCTATA
AACACAAACTATGTGGAGCTACTAAAGGAGAAGTCTTTCTCTCTCGATCAAGCCAAGTAAAAAAAAAATCCTAATCTTTG
CGTCACCGTTCGTGTTTCCTCTTCTCTCTAGGGTTCTCCTTCAACAGTTTTCCAGTAAACATGAGGTAACAAATAAGAAA
TCCTTTTTCTCTTCTCTCTAGGGATCTTTACCTAAACTCTTCCCTTCGATAAATCGTGCTTCTCAGATTCATTTCGTGCT
TTTGTTGCTTTGTTCACTTCAATTTTTCATTTTTACTCATGGGTTTCTCTGGGAATCTTGGTTTCTTTTTTCAATCGGTT
GATTTAGTGCTACGCTTTCATTGGATTCCTGATGACTGCTGAAAAAAATTTTAGGGTTTTAAATTGGGGTTAGGGTTTAT
TGTGTTGGGTACCGGAATTTCTCTGTACATTATAGCCAGCAATTGTTTCTGAATATATCTGCATCAATCTCTTCTTGTTT
AGACCTGAATCTTAGAGCAGTTGGATTTAGGGTTTAGGGTTTATGTTTGTGATAGTAATGTGATTGAAGACATATTTCTG
TTAATGAAGTTTCAGTTTTCAGTGTAGAATCAAGTGACAGTTTCGTGTCTTAGGTTTTGTATACACATTTGGGTGTTTCT
CTTTTGTTATGTTTTTGGTCTAAAAGGTGATTGCTTTTCATGTATTTTACAGTCGTCATCCTGAAGTGAAGTGGGCTGAG
ACTACCGAGAAGATTTTCCTCACTGTAGTATTAGCTGATACTAAGGATACCAAGGTTAACCTAGACCCAGAAGGAGTCTT
TGATTTCTCTGCGAAAGTTGGTCCAGAAAACCACGTTTATGAGCTCAAACTGGAACTTGCCGATAAAGTCAATGTTGAGG
TGAGAATTTGTAGGCTGACTTGGTCTTATTGTTTCATTTGTTACCTGTTTAGTTCTTAAATCTTTTAACCTTTTTCCCTT
TTAGGAAAGCAAAATCAACATTGGAGAGAGAAGCATATTCTGCATAATTGAGAAAGCAGAGCCGGAAAGGTGGAATAAGC
TACTCCGTGTGAAGAAGCCCCCACACTATGTCAAGGTTGATTGGGACAAGTGGGTTGATGAGGACGATGAAGGCAGTGCT
GGTTAGCATTCATCTTAACGCTTATATTATCTGTTCTTGTGTACACTCTCTGCACTTTATATAAAGTTCAGGATGTGTTA
ACTTATTTGTTTTCTATGTTATGTTTAGGTGCCGCAGATATGGATATGGCAGGAATGGAAGGAATGGGAGGAATGGGAGG
CATGGGCGGCATGGGAGGAATGGGTGGAATGGGAGGAATGGGTGGAATGGGAGGAATGGAAGGAATGGATTTCTCGGTTT
GTTTCTAACTTTTGATTGTCCTTCATTTTGTGCTTCAGATATACCTAGCTCTGAGAAATGACCTCATACTTGATCCTTGC
TTCGTGCAGAAATTAATGGGTGGAATGGGTGGAATGGGTGGAATGGGCGGACTCGAAGGGCTCGGTGGAATGGGAGGCAT
GGGTGGAATGGGAGGCATGGGTGGTATGGGAGGCATGGAAGAGTTTGAAGACAGTGATGATGAAGGTAATACTTTTGAAG
ATCTTTCTCGTTTATGTTTGGTCACAGCCTCCTTGAAATGAAAGCATTTCGCCAGAGTTGATTGACTTTGTTATTGAAGT
ATCTCATATTCCATATGATATGCCAAGTACTCTGTCTTAGGAAACATTTTGCAGATTTTTGTGTTTCTTTGTTCCTCAAC
AAAATGCAGAATTTTGAAGTAATGAAACATTTTCTGTAAATTGCAGAAGAGACAGCAAAATCAGGAGACAAGAAGGATGA
TGCCGTTAAGGAGGAAGGTCTTGCGACAGAGAAGGCACCAGCGGCAGAAGAAACAACATCTGTTAAGGAAGACAAGTGAA
GACTCTGTTCTAGAGATGATGAAAAACCATATGGTATTATTAGCTTTTCAGGTTTATGAAACCCTCTGAATTACTTCCTC
TTTTATATGAATGTTGTTGGTACTCTGTTTTCTTTCTATGGATTTGATCTTGGTTTAAGTTTCTTCTACCTTTTGTTTTG
GGTTATATTGTTTCCAAATGTTCTTGGACTTGAAATTTTTGGCTTTGACGTAAGAGTTTATGCATTTGAATCGAAGTCTA
ATATGTTGTCAACATTGAAACAAAACAACCACAATATGTTGAGCCAATTTTCTTCAACCATTACTTAAACATTAACCAGA
ATTTGAAACACAATGACACTATTCCTACAAATACATCAAACAAGATTGAGACTTGAGACCGTGGAAGAAGAATGAAAGAC
CTGTCCTCTCTAGTGAGCTATCAAGTGTAGAGAGGTAAAGCAGTCCAAGCACCAGAGACATGACCATTCTCACAAACATA
AGCTCTCACAACTGGTTCACCATCATCATGAAACCCAAACACTCTTCTCAAACAAAACGATGAATGCAAATCCCAAGTCT
CATCGCACAAACAAAACGCGCATTTCAAACCCGAGGTCTTACTCCGATTACCGTCGTTTATCGTTCTCCAAACTCTAGAC
CTTTTGAAATCCTTGAAGACTCCTCTAAACAACATGTAAT
>AT4G02460.2 | chr4:1074047-1077046 REVERSE LENGTH=3000
AGGATCACCATTACTTCTTTTGTAACATTTTCTTATTCTTGCTATCGGTTTGGAGATTCAATAATGTAACAACTTTCCAG
GGAAAATGGCTTTCTTCTAGAGGAGAATCCAAGTGCTCCTCCCGGAAAACACTTTAGACTACGAGCCATTCCTTATAGCA
AGAATATCACCTTTGGAGTCGAAGGTAGTTTTTCTGTACCTCTGCTGCATCAAATGTCTTTTGCATTACATGTTAATATT
TACTTTATTGTTTTGGGCAGATCTTAAAGACCTGATCTCAACTCTAGGAGATAACCATGGGGAATGTTCGGTTGCTAGTA
GCTACAAAACCAGCAAAACAGATTCGATTTGTCCATCACGAGTCCGTGCAATGCTAGCATCCCGAGCATGCAGATCATCT
GTGATGATCGGAGATCCACTCAGAAAAAACGAAATGCAGAAGGTAACCAATGCTTACCCTAAGATAAACAACAATGTCCC
TTGATAGCTAACGATGGAATCCATCTCTATTAAATTCAACTTGAATTGTAAAACACATTCTTCTGCATATGTTAACGCTT
TTGTCATTTGGGTTTTGGTCAGATAGTAGAACACTTGGCAGATCTCGAATCTCCTTGGAATTGCCCACACGGACGACCAA
CAATGCGTCATCTTGTGGACTTGACAACTTTACTCACATTACCTGATGACGACAATGTCAATGATGATGATGATGATGAT
GCAACCATCTCATTGGCATGAACACTCAAAAGTCTTAACGTATTTAGATGTGAGAATCCTTAAGATTAACATTGAGGAAC
ACTCGGTTATAACTACAATCGTAAATGTAAATTGTCTTAGTCTATATGATCTTTTTGGTCACAACAGGTAATTTCATTTT
CCTTTGATTACTTCTCGTGAAAAAACAAATTAACAGTTGTGGTTTTCCATTGATTTCAAAAATTATCTCAAATTTTGGCT
AAAAAAAGAAAAAGAAAAGAGAGATGCTTCAGAATCAGAAGAGAACAGTCCACTTAAAAGTCTTAAACCCTAAAATGAAA
TCCTTCCATCTAAAACGCAGTAAACGTCACCGTTTGATTCTTCGTGACCCACCTAACTACGATACACTAGCTTGTAGAGG
ATAAATGCTCCGAGCCCTATAAACACAAACTATGTGGAGCTACTAAAGGAGAAGTCTTTCTCTCTCGATCAAGCCAAGTA
AAAAAAAAATCCTAATCTTTGCGTCACCGTTCGTGTTTCCTCTTCTCTCTAGGGTTCTCCTTCAACAGTTTTCCAGTAAA
CATGAGGTAACAAATAAGAAATCCTTTTTCTCTTCTCTCTAGGGATCTTTACCTAAACTCTTCCCTTCGATAAATCGTGC
TTCTCAGATTCATTTCGTGCTTTTGTTGCTTTGTTCACTTCAATTTTTCATTTTTACTCATGGGTTTCTCTGGGAATCTT
GGTTTCTTTTTTCAATCGGTTGATTTAGTGCTACGCTTTCATTGGATTCCTGATGACTGCTGAAAAAAATTTTAGGGTTT
TAAATTGGGGTTAGGGTTTATTGTGTTGGGTACCGGAATTTCTCTGTACATTATAGCCAGCAATTGTTTCTGAATATATC
TGCATCAATCTCTTCTTGTTTAGACCTGAATCTTAGAGCAGTTGGATTTAGGGTTTAGGGTTTATGTTTGTGATAGTAAT
GTGATTGAAGACATATTTCTGTTAATGAAGTTTCAGTTTTCAGTGTAGAATCAAGTGACAGTTTCGTGTCTTAGGTTTTG
TATACACATTTGGGTGTTTCTCTTTTGTTATGTTTTTGGTCTAAAAGGTGATTGCTTTTCATGTATTTTACAGTCGTCAT
CCTGAAGTGAAGTGGGCTGAGACTACCGAGAAGATTTTCCTCACTGTAGTATTAGCTGATACTAAGGATACCAAGGTTAA
CCTAGACCCAGAAGGAGTCTTTGATTTCTCTGCGAAAGTTGGTCCAGAAAACCACGTTTATGAGCTCAAACTGGAACTTG
CCGATAAAGTCAATGTTGAGGTGAGAATTTGTAGGCTGACTTGGTCTTATTGTTTCATTTGTTACCTGTTTAGTTCTTAA
ATCTTTTAACCTTTTTCCCTTTTAGGAAAGCAAAATCAACATTGGAGAGAGAAGCATATTCTGCATAATTGAGAAAGCAG
AGCCGGAAAGGTGGAATAAGCTACTCCGTGTGAAGAAGCCCCCACACTATGTCAAGGTTGATTGGGACAAGTGGGTTGAT
GAGGACGATGAAGGCAGTGCTGGTTAGCATTCATCTTAACGCTTATATTATCTGTTCTTGTGTACACTCTCTGCACTTTA
TATAAAGTTCAGGATGTGTTAACTTATTTGTTTTCTATGTTATGTTTAGGTGCCGCAGATATGGATATGGCAGGAATGGA
AGGAATGGGAGGAATGGGAGGCATGGGCGGCATGGGAGGAATGGGTGGAATGGGAGGAATGGGTGGAATGGGAGGAATGG
AAGGAATGGATTTCTCGGTTTGTTTCTAACTTTTGATTGTCCTTCATTTTGTGCTTCAGATATACCTAGCTCTGAGAAAT
GACCTCATACTTGATCCTTGCTTCGTGCAGAAATTAATGGGTGGAATGGGTGGAATGGGTGGAATGGGCGGACTCGAAGG
GCTCGGTGGAATGGGAGGCATGGGTGGAATGGGAGGCATGGGTGGTATGGGAGGCATGGAAGAGTTTGAAGACAGTGATG
ATGAAGGTAATACTTTTGAAGATCTTTCTCGTTTATGTTTGGTCACAGCCTCCTTGAAATGAAAGCATTTCGCCAGAGTT
GATTGACTTTGTTATTGAAGTATCTCATATTCCATATGATATGCCAAGTACTCTGTCTTAGGAAACATTTTGCAGATTTT
TGTGTTTCTTTGTTCCTCAACAAAATGCAGAATTTTGAAGTAATGAAACATTTTCTGTAAATTGCAGAAGAGACAGCAAA
ATCAGGAGACAAGAAGGATGATGCCGTTAAGGAGGAAGGT
>AT4G02460.3 | chr4:1074047-1077046 REVERSE LENGTH=3000
AGGATCACCATTACTTCTTTTGTAACATTTTCTTATTCTTGCTATCGGTTTGGAGATTCAATAATGTAACAACTTTCCAG
GGAAAATGGCTTTCTTCTAGAGGAGAATCCAAGTGCTCCTCCCGGAAAACACTTTAGACTACGAGCCATTCCTTATAGCA
AGAATATCACCTTTGGAGTCGAAGGTAGTTTTTCTGTACCTCTGCTGCATCAAATGTCTTTTGCATTACATGTTAATATT
TACTTTATTGTTTTGGGCAGATCTTAAAGACCTGATCTCAACTCTAGGAGATAACCATGGGGAATGTTCGGTTGCTAGTA
GCTACAAAACCAGCAAAACAGATTCGATTTGTCCATCACGAGTCCGTGCAATGCTAGCATCCCGAGCATGCAGATCATCT
GTGATGATCGGAGATCCACTCAGAAAAAACGAAATGCAGAAGGTAACCAATGCTTACCCTAAGATAAACAACAATGTCCC
TTGATAGCTAACGATGGAATCCATCTCTATTAAATTCAACTTGAATTGTAAAACACATTCTTCTGCATATGTTAACGCTT
TTGTCATTTGGGTTTTGGTCAGATAGTAGAACACTTGGCAGATCTCGAATCTCCTTGGAATTGCCCACACGGACGACCAA
CAATGCGTCATCTTGTGGACTTGACAACTTTACTCACATTACCTGATGACGACAATGTCAATGATGATGATGATGATGAT
GCAACCATCTCATTGGCATGAACACTCAAAAGTCTTAACGTATTTAGATGTGAGAATCCTTAAGATTAACATTGAGGAAC
ACTCGGTTATAACTACAATCGTAAATGTAAATTGTCTTAGTCTATATGATCTTTTTGGTCACAACAGGTAATTTCATTTT
CCTTTGATTACTTCTCGTGAAAAAACAAATTAACAGTTGTGGTTTTCCATTGATTTCAAAAATTATCTCAAATTTTGGCT
AAAAAAAGAAAAAGAAAAGAGAGATGCTTCAGAATCAGAAGAGAACAGTCCACTTAAAAGTCTTAAACCCTAAAATGAAA
TCCTTCCATCTAAAACGCAGTAAACGTCACCGTTTGATTCTTCGTGACCCACCTAACTACGATACACTAGCTTGTAGAGG
ATAAATGCTCCGAGCCCTATAAACACAAACTATGTGGAGCTACTAAAGGAGAAGTCTTTCTCTCTCGATCAAGCCAAGTA
AAAAAAAAATCCTAATCTTTGCGTCACCGTTCGTGTTTCCTCTTCTCTCTAGGGTTCTCCTTCAACAGTTTTCCAGTAAA
CATGAGGTAACAAATAAGAAATCCTTTTTCTCTTCTCTCTAGGGATCTTTACCTAAACTCTTCCCTTCGATAAATCGTGC
TTCTCAGATTCATTTCGTGCTTTTGTTGCTTTGTTCACTTCAATTTTTCATTTTTACTCATGGGTTTCTCTGGGAATCTT
GGTTTCTTTTTTCAATCGGTTGATTTAGTGCTACGCTTTCATTGGATTCCTGATGACTGCTGAAAAAAATTTTAGGGTTT
TAAATTGGGGTTAGGGTTTATTGTGTTGGGTACCGGAATTTCTCTGTACATTATAGCCAGCAATTGTTTCTGAATATATC
TGCATCAATCTCTTCTTGTTTAGACCTGAATCTTAGAGCAGTTGGATTTAGGGTTTAGGGTTTATGTTTGTGATAGTAAT
GTGATTGAAGACATATTTCTGTTAATGAAGTTTCAGTTTTCAGTGTAGAATCAAGTGACAGTTTCGTGTCTTAGGTTTTG
TATACACATTTGGGTGTTTCTCTTTTGTTATGTTTTTGGTCTAAAAGGTGATTGCTTTTCATGTATTTTACAGTCGTCAT
CCTGAAGTGAAGTGGGCTGAGACTACCGAGAAGATTTTCCTCACTGTAGTATTAGCTGATACTAAGGATACCAAGGTTAA
CCTAGACCCAGAAGGAGTCTTTGATTTCTCTGCGAAAGTTGGTCCAGAAAACCACGTTTATGAGCTCAAACTGGAACTTG
CCGATAAAGTCAATGTTGAGGTGAGAATTTGTAGGCTGACTTGGTCTTATTGTTTCATTTGTTACCTGTTTAGTTCTTAA
ATCTTTTAACCTTTTTCCCTTTTAGGAAAGCAAAATCAACATTGGAGAGAGAAGCATATTCTGCATAATTGAGAAAGCAG
AGCCGGAAAGGTGGAATAAGCTACTCCGTGTGAAGAAGCCCCCACACTATGTCAAGGTTGATTGGGACAAGTGGGTTGAT
GAGGACGATGAAGGCAGTGCTGGTTAGCATTCATCTTAACGCTTATATTATCTGTTCTTGTGTACACTCTCTGCACTTTA
TATAAAGTTCAGGATGTGTTAACTTATTTGTTTTCTATGTTATGTTTAGGTGCCGCAGATATGGATATGGCAGGAATGGA
AGGAATGGGAGGAATGGGAGGCATGGGCGGCATGGGAGGAATGGGTGGAATGGGAGGAATGGGTGGAATGGGAGGAATGG
AAGGAATGGATTTCTCGGTTTGTTTCTAACTTTTGATTGTCCTTCATTTTGTGCTTCAGATATACCTAGCTCTGAGAAAT
GACCTCATACTTGATCCTTGCTTCGTGCAGAAATTAATGGGTGGAATGGGTGGAATGGGTGGAATGGGCGGACTCGAAGG
GCTCGGTGGAATGGGAGGCATGGGTGGAATGGGAGGCATGGGTGGTATGGGAGGCATGGAAGAGTTTGAAGACAGTGATG
ATGAAGGTAATACTTTTGAAGATCTTTCTCGTTTATGTTTGGTCACAGCCTCCTTGAAATGAAAGCATTTCGCCAGAGTT
GATTGACTTTGTTATTGAAGTATCTCATATTCCATATGATATGCCAAGTACTCTGTCTTAGGAAACATTTTGCAGATTTT
TGTGTTTCTTTGTTCCTCAACAAAATGCAGAATTTTGAAGTAATGAAACATTTTCTGTAAATTGCAGAAGAGACAGCAAA
ATCAGGAGACAAGAAGGATGATGCCGTTAAGGAGGAAGGT
>AT4G02465.1 | chr4:1081681-1084680 FORWARD LENGTH=3000
ATTAAATTGCTTTATTTCGTTTCGTTTTCTTATCTTTAGTTTCGATACTCTGGTTTTGGTTACGAGACGTATAGACATAT
CAGATCATAAGTTTATAATAATGCACTATTTAGTTTTCTAAAGACTCTCAAAGCACACACCTTGAAGATTTAGAATTATG
TCCTTATCCTTAAAAGATCCGAGCCTCTATATACATACGCATGTATTAGATTATACAGCGAATGTTTTTTTCATCTTATG
TTGAGAAAGAAAATGAATTAGACAGCAAAACGAACAACACCCTTTCTCTCTGTACACAAATTTATAAATTAAACGACCAA
AATGAGATTCAAAAAAAAAAACCGAACACGAGAGAGATCAAAAACGAACAAATCTCCCTCCCTCTCTCTTTTGTCTCTCT
TCTACATGAAGTAGCTCAACGACGTCTTCTTCCTCGATCCTCCTTCACCATACAGCTCGTTCCATTGCTGAAGTTCGTTC
ATGTTCGACGAGTCTGAAGACACACTTGCGCATACCTACATGTTTCTGATCATTTAGCTTTCTTTTCAAAGTTATTATCA
CATATGTGAAACTCATTGGCTTCTTTGTCTTGACTTACCTGATCATGGGCAGCCTTGAAATCGTTCATTGTCAGGGAACG
AACATCTGTGCAGCTATACAATGGCGGTGTGGGACGGTTCTCAGCCTGAGCTGCAGTTTTCTCCTGTAGTCAAAACAACA
GCCAGAATAATAAAAAGAATGAGTTATGCGAGTAATGTAAATGGACTTCAGGATTCGAGAAGCAATCGCATTAAACAGAA
ACCAAACCTTCTTTTCTTTCTCCAGTATTTCTCGGATTGGAAAATGTGCTGCGGTCACACACAGATTCTGCAACCAAAAA
AGAATACGTGTGTGAGTTTTTTTACAGGGGAAGGAGATTGAGAGGGAAGGTTATAGAAAGTCGAGACCTTTAAGTCACTT
CCTGAGTACCCATCTGTCATATTTGCTATAGCTTCTAAATCGACGTCTGGTGCTATTTCTTCTTTTGCTAGAATAACGCT
CAAGATCTTTGATCTGTTCGTTGCATCTGGAAGATTAACCATCAATCTGCACAGAAGTAGTATGCAGGAGAGGATCAACA
ATGGTTGCAATATTCTTCACAACTAACAGACAACAGAGGGAAAAGTGGTGGTTTTACCTCCGGGGAAGCCGTCTAATAAC
AGCTTCGTCTAGGTCAAATGGTCTGTTGGTGGCAGCGAGTACCAGAACCCGTTCTCTATCCTTTGTTCTTAAACCATCCC
AGTTTACCATGAACTCGTTCTTCATCTTACGCATAGCTTCATGTTCCCCTGGATTTTCACGTCTACCCAACATGCTATCA
ACCTGAATAATGATTTTCCACAATCATCAGATCGAGAAAGTACATAAAAAGACTGGCTTCAAAGGTGGGAGAGAACAGAG
AACGCTTTTTAATATCTTCAAACATACCTCATCAACAAAAATGACACTTGGCGCAATCTTGCTCGCTAAGGAGAAGACAG
CTTTAACGTACTTCTCTCCCTCACCAAACCACTGCAAAGCATTTAGTGTAAATGGTCAAGTACAATCATTAAAAGAAAGC
ATAAAAGGAAATCATATCACTTTATGAGAGTTACCTTCGAAGTAATGCTGGACATTGAGATATTGATGAAATTTGCGCCA
GCCTCAGTTGCTACTGCTTTTGCCAGCATCGTCTTTCCAGTACCAGGAGGTCCAAACAACAGTATACCTTTCGTAGGCTG
CATTAAACATCAAATATATGTTTGGTTTCAGTTATGTAGGAGTAACAACTAACAAATAAATCCGTATAGCAATAAAAGGT
ACCTTTGTGAGCTGGCCTTTGTCAAACAATTCCGGTCTCTGAAGAGGAAGCATCACCAACTCCTTCAACGTTTCTTTCAC
ATTTTCCAGAGCTCCAATATCATCAAAGGAAACACCTATATCGCTAGGTGGAATGACATCCGACAACAGTTTTTTCTCAA
ATTCGTTCTCAGTAACAACATCCTGAAACAGTATAGTAAACCAACTCTTAATCCGGAACTTACTAGGCAGCTTGGGAAGA
AAGAAATTAAGTAACATAATATTACCTTGAGAGACTTCTTTAAACTCTTGTTTTCGTTCTGAATATCATGCAACGTCTGC
AGGCCATATGAAATGCTGCAACACGTGCCAAAATGTAATTTATACATCAAACATGTATCTTAGTATCACACACAGCCTAT
AGAAGAAAACTCACCTCTCTGCAGAGATAACAAGCTTGTTGTCTTTAACTATAGGTTCAGTGCATATCATAAGATGGTGA
CCGAAAGCCCAGCCAACCACTTTTTCAACACCTATGAACACATAGTTTTTGGTTAGTCAAACAACCGGGTTATCAGGACA
AAATAAAGAAAGAAAAAGCAAGTGAACGAGGCCTACTTTCAGATGGAAGGGTTTGATCTTTGATGCACAACGTTCCAAGG
TCAGGGCAGTCAAGTTTGTTTTTGGCGAGGACCTGCAGGCATCATTACAAAGAAATAAGCAAAAGGAAAAAAATGAAAAG
AAACAAGGAACGCTTATATTACTAAGGGCATGATTAGAAGATACTCACTGCAAGGATGCTGGTTATATTAGCCTGAACCT
TCAAAATCTCTGTGTCACGGTCAAGTTTCTCCTTCCAATCCGAGAGTAAAGCTTCTTCCTATTACATCTTCGGAGCATAA
GAAAAAGGAAAAATAAAATTATCCCAGACAAGAAATCATGAATGAAGGTAACAACCTGAGGTAACTGGATGGCGATTTTG
TTAGGAAATAGTCGAGTTATTTGTTTCATTGATTTAGGTGTTTCTTTGCTTCTATCGTGCAGTTTACCAAAATTATCCTG
CAGATAATAGGAAAAATCATTTCATCAATAAGATACCAAATCTAAGATGACTTTGGTGAACCTTACCATCAGGATAGAAT
TATTTAGGTACACAACTATTTCAAGAAATGGAAAATAGTT
>AT4G02480.1 | chr4:1079082-1082081 REVERSE LENGTH=3000
AAGAGAGACAAAAGAGAGAGGGAGGGAGATTTGTTCGTTTTTGATCTCTCTCGTGTTCGGTTTTTTTTTTTGAATCTCAT
TTTGGTCGTTTAATTTATAAATTTGTGTACAGAGAGAAAGGGTGTTGTTCGTTTTGCTGTCTAATTCATTTTCTTTCTCA
ACATAAGATGAAAAAAACATTCGCTGTATAATCTAATACATGCGTATGTATATAGAGGCTCGGATCTTTTAAGGATAAGG
ACATAATTCTAAATCTTCAAGGTGTGTGCTTTGAGAGTCTTTAGAAAACTAAATAGTGCATTATTATAAACTTATGATCT
GATATGTCTATACGTCTCGTAACCAAAACCAGAGTATCGAAACTAAAGATAAGAAAACGAAACGAAATAAAGCAATTTAA
TTTACTTACCATTGCACAAAGGCAAGAAGTGTTTGGTGCCAAATGACGGGTATAACATTCGTCTCCTTATGAAATCTAAA
GAAGTGAGTGGTAACCGCATCAATCGCCCGATACGCCATTGCATATCTCTTCTCCAGAATAACTTTGATGAAGAAACTGC
ATCCACACACACAAAAACAGAATGCAACCAAATAAAGACACACAATACCTATATGTGTAAGTGTAAGGTTAGCCTGCGTT
TTACCTTGTTCGGCCATAAAAATTCCAACTCCGCCAAACTTAGCAAAGCAGCACTGCAGTTCATAACATTAGCACTGCGT
TTTATTCACGCTTAATAACATTAGAGAGACGTTTAGCTATTGAAGCTCCATCCTTGGAAAGCAAGGCATCAAGTAACTTG
TCTTCTTCCTCAGTGGCCATATCCTGGTAATTAAGTTGGATCTGAAACTCTTGAGATTGCTCATCAACATCATCATCATC
AATCAAATATCTTCCAATCCATACACTGCCTTCTTAATAAAGGCAGTCATTGGGATTTTCTGACTTCTATTTGCTGCTCA
TAGGCTAGCTTAAGGATCTTCGGCGTTAGTTTCACAAATCCATAGAATTTAGAAACCCTATCAATTCCAAAATCTACAAA
AAGGTTTTAAAATTTCCCACTCACCTTCCTGAGGAGGAGGCTACGACGCGAATAGCTTTACGTTTCCACTTAATCGCCAT
TGGATATAGTCAAGAAGTAGAGACTATGTGAGATTGAGGGAACGCAATTTAGCATATGAAGAAGAAACCCTACTTGACTT
TAGCCCTAAAATCTATTACGTGACCCAAGCGGCTACTTGTACATCTGTCATAACGGGCAGAATATTTTGGTCTAAGCCCA
ATGAGCTAATATGGGCTTTAAATCTTAAGTCCATTAACATCAAATTCAATTTGTTCAAACGCGAAACGCAAATCGCATTG
TGCAGCTGCGTCCCAGTGTTGAAACTCTTCGAACTCCCAAAACGCAAAAGCTTCGTCTTCTTCTTCATCCTTGTCTCACC
TTCGATTTTGGCGGCAAAACATAAACCCTAAGGGTTTTCTCACTCTCTCTCTCTCTTCTCACACACACAGTCCCAGAGTA
CGGTGGTGTTGATTCGATTGAGGAGATTCATCTGTTTATAGGGTTTAGCAAATGCAAGGAGATTCTTCTCCGTCTCCGAC
GACTACTAGCTCTCCTTTGATAAGACCTATAAACAGAAACGTAATTCACAGAATCTGTTCCGGTCAAGTCATCTTAGACC
TCTCTTCGGCCGTCAAGGAGCTTGTCGAGAATAGTCTCGACGCCGGCGCCACCAGTATAGAGATTAACCTCCGAGACTAC
GGCGAAGACTATTTTCAGGTCATTGACAATGGTTGTGGCATTTCCCCAACCAATTTCAAGGTTTGTGTCCAAATTCTCCG
AAGAACTTTTGATGTTTGGGATTCTGATTTTTGCCCTATTGAAGTAGGTTTTTCTCTATGTGTGTGGGTTTACAGGTTCT
TGCACTTAAGCATCATACTTCTAAATTAGAGGATTTCACAGATCTTTTGAATTTGACTACTTATGGTTTTAGAGGAGAAG
CCTTGAGCTCTCTCTGTGCATTGGGAAATCTCACTGTGGAAACAAGAACAAAGAATGAGCCAGTTGCTACGCTCTTGACG
TTTGATCATTCTGGTTTGCTTACTGCTGAAAAGAAGACTGCTCGCCAAATTGGTACCACTGTCACTGTTAGGAAGTTGTT
CTCTAATTTACCTGTACGAAGCAAAGAGTTTAAGCGGAATATACGCAAAGAATATGGGAAGCTTGTATCTTTATTGAACG
TGAGTTTCTTTCTTACTAACTTCTTTGATATTCACACTTGTCTTGATCATATAGTTTTTTTCCTTCCTGAGTAGTTCAAT
GGTCACTGAATTTCTACTGTTTGATATTCTTACATTGAGTTTCAAAAGTTTTGTTTTTTTTATCTTCAAGGTGGATGTGT
GATCAGTTTTCTTGGCATGATTCTAGTTGATGTTTTTTTAACTCAAGTTATCTTTGTGGTGGCGGAATTGTGTTTACTAT
GTAGACTGTTTTAAGTTCAGTTTCTTGTGCTGTAATCAGCTTATGAATTCTGCTCAATCCCTGTTTCAGTGATGATCAAT
GACTTCGTCAATGATTTTCCTCATGTATTTCCTTTGTGTAGGCATATGCGCTTATTGCGAAAGGAGTGCGGTTTGTCTGC
TCTAACACGACTGGGAAAAACCCAAAGTCTGTTGTGCTGAACACACAAGGGAGGGGTTCACTTAAAGATAATATCATAAC
AGTTTTCGGCATTAGTACCTTTACAAGTCTACAGCCTGTAAGTATATGTGTATCAGAAGATTGTAGAGTTGAAGGGTTTC
TTTCCAAGCCTGGACAGGGTACTGGACGCAATTTAGCAGATCGACAGTATTTCTTTATAAATGGTCGGCCTGTAGATATG
CCAAAAGTCAGCAAGTTGGTGAATGAGTTATATAAAGATACAAGTTCTCGGAAATATCCAGTTACCATTCTGGATTTTAT
TGTGCCTGGTGGAGCATGTGATTTGAATGTCACGCCCGAT
>AT4G02482.1 | chr4:1092485-1095484 FORWARD LENGTH=3000
TGTCAACCTACATGAAGATTTTTCGATCAGAGGAAAGAACTGATATTAATCTTTAGGATTAGGTTGTTTTAATTACGTTC
TTGCCAAATTTGATTTGATTTTATGGAATTAATTGTAAAAGACTTGGGGCTATTTATATGAAAGTTTCGTGATTTTCATT
GATAAGTAGGTCGTCAAAGAAATAGAGAAGAAGCCCAAAAAAATAAAATAATGGACGAAGAAGCAGAGAATTTGAGAGCA
GCTTTTGGCGATTCATCGGATGATGAAGATATCGCAGATCGGCCGGGAAAAGAAACCATAGGGATCGGAGATTCGGCGGT
ATGGGAGAGAGTGGAGGAGATAAATGGTTTATGGCTCTATAGAAACTTTCTCTCTATTGCTCATCAGTCTCATTTACTCT
CCGCCATTCTAAACGGTACCCTTGGCTCTTCGTTGGTTTCTAATTCTTAAATGTTGTTGCTTTGTCGAATTGTTTCACTA
AAGTTTGTACATTTAAAAATTTCTGCAGAAGGTTGGTTCGTTGAAGAATCTATTAACCAGGTACTAGAACCCTAAATTTC
GTTTCTCTTCTTCCCCAAGATGTGGAGGCAATGCTTTAGAAATCTTTTAGCTTATCCTTTGCTTAGATATCTTTTCTTTT
CTCTTCTTGTCCCCAACTGTTATAAACTACTGGATTTCAAACCTCTGTGGTAATTATTCGATTGCATTAATAAGAGACTG
ATCCAAAATTCTTAGATTGGTAAATGAATGAGTGAACATCATCGTTTCCTAGGCTGCTTTTGTTTCCTCTTGAAGTGAGA
CTCGATTCTGTTCATTTCTATTGTTTTCTTATTAAATTTGGTAACAAATACTTGCATGAATAACCCAGATTCATGGTTAT
TAGGTGTCATCTTGCTTGGTGTTAAGTTTGAGATGATACGAAATAAACTAAAGCTTCTGTCTTTTTTCTTTTGTCCGGGG
TTTTAGGCGATGAGATTTGGTGATCTCCCTTCATGGGCAACAGAACTATCTGATCTCATACGCGAGACACTGGAATCTGT
TGATCTTCCGGTCTTGTCTGCTGATTTACTCTGGAGAGAACCTCTGTTCGACCAGCTCATTGTCAATTTGTACCAACCAG
GTGAGGTGTGATACTTTCACTTTGCTCTTACCATCTTTCTACTTAGTAAACATATTCACGTTTCTTTAGTAGAACCACTA
GACTAACAGCTTTTATGGTTTCTTGGAGTGTTATAAATAGATTAGTTTAAGAGAGTTTCAAAATAGGTGATAGGAGACAG
GGTTACAGAGACATTAGATCATGATTTCGTGACAATGCAAAAATGGATGGTTTTTAACAGGGATAATGCAAAAGCTAAAA
GAACCAATAGAATAACAGCTTGTTATAGTTTCATGGAACATTTAATTATTTGAATTAGATAGCTCAAGAGAGTATGAGTA
TCACAATGAGTGAAAGCAGATAACCAGTCATAGCCAGACATTAGATCAAGATTCATGGCAAAATGCAGAGAAAAAAAAGA
GGGAAGATAGTGCAAAAGCTATAAGAACCAATAGGGTAACAGTTAGTTGGTTTAAGAGAGTACACAATGGGTGAAAGCAG
ATCATTAGTCACGGATAATTCAGACTTTAGATCAAGTTTTCATGACAATGCCATGGATCTTTCAACAGGGAATTTGTGCA
CATGTTGATCTGCTGCGTTTTGAAGATGGGATTGCCATCGTCTCTCTGGAGTCACCTTGCGTGATGCGGTTCAGTCCCGC
AGAAAAGAACGAATATGAAGCTGTGGATGTTTTGCTGAACCCGGGATCTCTCATTCTCATGTCTGGAGAAGCTCGGTATC
GATGGAAACACGAGATTAATCGAAAGCAGAATGGGTTTCAGCTATGGGAAGGAGAAGAAATTGATCAGAAACGAAGAATC
TCCATTACCTTGAGAAAGCTATGTCAAGCCTAAGGGTGTTATCAATCCGATTTTAATCCTTATTAGAGCCTAGATACCTC
TTTGTAGATCAGAACTTTTAATGTTAAACTTGGACTATATCTGAAACACTAAAATTATGTGTTCTCTTAAAATTGTTTTG
AATATCTTATCATATAAACTACATTTGAAGCTATGTTTTTGTTCTATTGGTTGATCGTTTGATAAATTGTGAAGTAGAAA
TTTCAATTAAGGTACACTCTGTTTTATAATATAAGAGAATTACTGATAAATATGTAGAATGTATCAAAATGAAGAGGAGT
GTATTGTGTAACACCTAACTTATTTCTTCTGGATTTTTTAATTGAGTTTTTTTTTTAATAATATAGAATATTACCAAAGA
GAGATGATGAGAGAAAGTTTGTTATGAAATAGATTTTCGCAAGTTTCTGTACACAAACTATATATACATGTATACTAATC
TATACATTTACGGTTAAGTAAACCAAGTCTAATCTGACTAGTAAACCATAAATAACCATACACTCTAATATGCTTCCTCA
AGATGAGCATTCAAAAATGTTTAAAAGGTTCATCTTGGACTTAAGATGCTCAAACTGATGAGGAACAAAGGCTTGGTGAG
GATGTCAGCCACTTGATCCTCAGTTGGAACGTGAATGAGCTTGAGTTCACCATCATCTAATCGATCACGGACTGTATGGC
AGTTTATCTCTATATGTTATGTTTTGTGCGTTCGTGAAAAACCGGATTAGTAGCAATGTATATAGCAGCAATACTATTAA
AGAAAAGAATCGGTGTTCATGTCTAATAAGATATTCAATAGTTATTCTTATTATTATAATATATATACAAATTAAAGAAA
GCCAGCCTAAATAGGCGGGTATAAAATATAACTGTAATTTTTTTATTTATGATATTTAAATTCTAAATAGTAATTCATAG
TTTTTTCATATTTCATTTAGAATTTGTTTTTTAAATCAAACTTTTCAATCTTATAGATTTCATTTGATATACATTTTAAC
TAAATATTTATAATCAGAAATAAATTTTAATTCTACATAG
>AT4G02485.2 | chr4:1094438-1097437 FORWARD LENGTH=3000
GGGTGTTATCAATCCGATTTTAATCCTTATTAGAGCCTAGATACCTCTTTGTAGATCAGAACTTTTAATGTTAAACTTGG
ACTATATCTGAAACACTAAAATTATGTGTTCTCTTAAAATTGTTTTGAATATCTTATCATATAAACTACATTTGAAGCTA
TGTTTTTGTTCTATTGGTTGATCGTTTGATAAATTGTGAAGTAGAAATTTCAATTAAGGTACACTCTGTTTTATAATATA
AGAGAATTACTGATAAATATGTAGAATGTATCAAAATGAAGAGGAGTGTATTGTGTAACACCTAACTTATTTCTTCTGGA
TTTTTTAATTGAGTTTTTTTTTTAATAATATAGAATATTACCAAAGAGAGATGATGAGAGAAAGTTTGTTATGAAATAGA
TTTTCGCAAGTTTCTGTACACAAACTATATATACATGTATACTAATCTATACATTTACGGTTAAGTAAACCAAGTCTAAT
CTGACTAGTAAACCATAAATAACCATACACTCTAATATGCTTCCTCAAGATGAGCATTCAAAAATGTTTAAAAGGTTCAT
CTTGGACTTAAGATGCTCAAACTGATGAGGAACAAAGGCTTGGTGAGGATGTCAGCCACTTGATCCTCAGTTGGAACGTG
AATGAGCTTGAGTTCACCATCATCTAATCGATCACGGACTGTATGGCAGTTTATCTCTATATGTTATGTTTTGTGCGTTC
GTGAAAAACCGGATTAGTAGCAATGTATATAGCAGCAATACTATTAAAGAAAAGAATCGGTGTTCATGTCTAATAAGATA
TTCAATAGTTATTCTTATTATTATAATATATATACAAATTAAAGAAAGCCAGCCTAAATAGGCGGGTATAAAATATAACT
GTAATTTTTTTATTTATGATATTTAAATTCTAAATAGTAATTCATAGTTTTTTCATATTTCATTTAGAATTTGTTTTTTA
AATCAAACTTTTCAATCTTATAGATTTCATTTGATATACATTTTAACTAAATATTTATAATCAGAAATAAATTTTAATTC
TACATAGTAACTCACACATATATTTTTCTTAAAAACCAAATCTTAATCTTACATATTCCATTTGGCGATAAAATTTAATT
ATTTATTTCATCATAATAAACTGAATTTTGATTCTGAACACTTCATCTTAATCGATAAGTGCTAAATTGTTTATATCAAA
ATAATATGTATACATACCAAAAACAAATTATGGGAGTTAATAATATTTTTTTCAATATGTTGTAATCTCAAAACTTAATT
TTATCTCATGACTTAAAATTAATAAATAAAACATAAAAAAATATAAACTAAAATTCTTATCAAGTAATCGAAAAGTAATT
CATATAAACCATTGTTCCAAATTTATGATGTTTTCACTTATGACCATGAGTTAAAAAAATTTAGAATAAAACATAAATAT
AACTATACTAATATTCTCATCACATATTCAAAAATTCATTCTTAAGCTCATAATTTTTTCAAAAAGAATTTGTTTTCATT
TAACGAATAAAAACACTATACAATGATAATTATAATTTTAATCCAATTAAAATAATGTTAAATTACTTATATTGTTATTT
TGAACTACAATAGTCATTTATTTATAAGTTAATATCCATGCTAAATGATTCTTTGAAAAAACTTAATACATGCCAAAATA
GACTAATAACACATATAGATACTTTTGGAGAAATATCCTAAAATAACACATGCAAATCTCCTAACTTATGAAAAGTTAAC
ATATTTGGCCTCTTAGTACAGTTTTGAGAATTATGTAACAAAAAGAAATGTTTTACCAATGAATGACGTTAAAGCAATGG
TGGTGTTATTAAAGAGTTTTTTTTTTGTTTGGTGAAAATAAGAGAATATTGATTTGTTTATATAGAGGTGAATATTTAAA
ATCATTTTCCTTCTATGATTAATATTCGATTGTAAAATTTCTTCATTTATTGTATTTTATATAACAAGATTGTATAATTT
CTTCATTTTTTTTTAAATTTTGAAGGAAGAAAGTTATATTTTTTCTTTTAGAATTAGTAGTTTCAAATAAGAATTAGTAA
CTGATTCTATTTTTATTTAATAAGATACATATAATTATCTTCTTTACATTTTGCATTATATATGAATATATACTTACATT
CCTATAATTATATTCTTTACATTAAACTTTTTTTAATATAAGATATGTATTTGTTCTTTCCTTATAAAGTTTAACTAACT
TTGTTTTTTATAATTATTTTATTTACATTTTTAAAACTATATAGTTTCATTATCTTCTTTTTTTTACATTTGAAATTTTT
TAAAATTGATAATAAGATTAGACATGTCAAAATCTAAGATCGATTAAGTTGACATATGGCACAACTTTGTGAGTTACTAA
ATTTGAAAACCATACTTTATATAATAAGACTTCTTTTTCTTTCGCACGTCGGTTTTTTTAGTTATGACTTATGACTAGAA
ATCGAAATATATTTTGGGAAATAAATGAATTTATAAAATAAGATCAAATTAAGATTTTTTTTTTGGAAAATTAGATTTGT
ATCATTTTGCGTTCCAAACAAACTCATTCATATATTTTTTAGAGTTTCATTAATTTGCTAATTTAACAGTATACACTACA
TTTAAAATTTAAACTTTAATTTGATTACATATCAAAAACCATTTTTTATCTGTATCATTTTTCTCTTGCATTTCTACTTC
TCTTGTTCTTTAAATCATTAGTCAAAATCTGTTTTTTTGCTCTTGTTCTTCAATTCGCAGATTTTGGGTACAAGCAATGA
AGTGAGACAAACTTTCAGTTGGGGTAATCCACCAATTGGGGAAGAAGGTATTTCTTTTAGTATAACTATTAGTAAAAAAA
GATGAAATGAAGCAAAATAATATGTTCTGCTTGCTATATTAGTTAATATAAAGTTTCGGAGTTTGGTAATATAGTTGATA
TTTTTTATTACTGGTTTGATGTTTTTTTTTTTTCTTTCAT
>AT4G02485.1 | chr4:1094438-1097437 FORWARD LENGTH=3000
GGGTGTTATCAATCCGATTTTAATCCTTATTAGAGCCTAGATACCTCTTTGTAGATCAGAACTTTTAATGTTAAACTTGG
ACTATATCTGAAACACTAAAATTATGTGTTCTCTTAAAATTGTTTTGAATATCTTATCATATAAACTACATTTGAAGCTA
TGTTTTTGTTCTATTGGTTGATCGTTTGATAAATTGTGAAGTAGAAATTTCAATTAAGGTACACTCTGTTTTATAATATA
AGAGAATTACTGATAAATATGTAGAATGTATCAAAATGAAGAGGAGTGTATTGTGTAACACCTAACTTATTTCTTCTGGA
TTTTTTAATTGAGTTTTTTTTTTAATAATATAGAATATTACCAAAGAGAGATGATGAGAGAAAGTTTGTTATGAAATAGA
TTTTCGCAAGTTTCTGTACACAAACTATATATACATGTATACTAATCTATACATTTACGGTTAAGTAAACCAAGTCTAAT
CTGACTAGTAAACCATAAATAACCATACACTCTAATATGCTTCCTCAAGATGAGCATTCAAAAATGTTTAAAAGGTTCAT
CTTGGACTTAAGATGCTCAAACTGATGAGGAACAAAGGCTTGGTGAGGATGTCAGCCACTTGATCCTCAGTTGGAACGTG
AATGAGCTTGAGTTCACCATCATCTAATCGATCACGGACTGTATGGCAGTTTATCTCTATATGTTATGTTTTGTGCGTTC
GTGAAAAACCGGATTAGTAGCAATGTATATAGCAGCAATACTATTAAAGAAAAGAATCGGTGTTCATGTCTAATAAGATA
TTCAATAGTTATTCTTATTATTATAATATATATACAAATTAAAGAAAGCCAGCCTAAATAGGCGGGTATAAAATATAACT
GTAATTTTTTTATTTATGATATTTAAATTCTAAATAGTAATTCATAGTTTTTTCATATTTCATTTAGAATTTGTTTTTTA
AATCAAACTTTTCAATCTTATAGATTTCATTTGATATACATTTTAACTAAATATTTATAATCAGAAATAAATTTTAATTC
TACATAGTAACTCACACATATATTTTTCTTAAAAACCAAATCTTAATCTTACATATTCCATTTGGCGATAAAATTTAATT
ATTTATTTCATCATAATAAACTGAATTTTGATTCTGAACACTTCATCTTAATCGATAAGTGCTAAATTGTTTATATCAAA
ATAATATGTATACATACCAAAAACAAATTATGGGAGTTAATAATATTTTTTTCAATATGTTGTAATCTCAAAACTTAATT
TTATCTCATGACTTAAAATTAATAAATAAAACATAAAAAAATATAAACTAAAATTCTTATCAAGTAATCGAAAAGTAATT
CATATAAACCATTGTTCCAAATTTATGATGTTTTCACTTATGACCATGAGTTAAAAAAATTTAGAATAAAACATAAATAT
AACTATACTAATATTCTCATCACATATTCAAAAATTCATTCTTAAGCTCATAATTTTTTCAAAAAGAATTTGTTTTCATT
TAACGAATAAAAACACTATACAATGATAATTATAATTTTAATCCAATTAAAATAATGTTAAATTACTTATATTGTTATTT
TGAACTACAATAGTCATTTATTTATAAGTTAATATCCATGCTAAATGATTCTTTGAAAAAACTTAATACATGCCAAAATA
GACTAATAACACATATAGATACTTTTGGAGAAATATCCTAAAATAACACATGCAAATCTCCTAACTTATGAAAAGTTAAC
ATATTTGGCCTCTTAGTACAGTTTTGAGAATTATGTAACAAAAAGAAATGTTTTACCAATGAATGACGTTAAAGCAATGG
TGGTGTTATTAAAGAGTTTTTTTTTTGTTTGGTGAAAATAAGAGAATATTGATTTGTTTATATAGAGGTGAATATTTAAA
ATCATTTTCCTTCTATGATTAATATTCGATTGTAAAATTTCTTCATTTATTGTATTTTATATAACAAGATTGTATAATTT
CTTCATTTTTTTTTAAATTTTGAAGGAAGAAAGTTATATTTTTTCTTTTAGAATTAGTAGTTTCAAATAAGAATTAGTAA
CTGATTCTATTTTTATTTAATAAGATACATATAATTATCTTCTTTACATTTTGCATTATATATGAATATATACTTACATT
CCTATAATTATATTCTTTACATTAAACTTTTTTTAATATAAGATATGTATTTGTTCTTTCCTTATAAAGTTTAACTAACT
TTGTTTTTTATAATTATTTTATTTACATTTTTAAAACTATATAGTTTCATTATCTTCTTTTTTTTACATTTGAAATTTTT
TAAAATTGATAATAAGATTAGACATGTCAAAATCTAAGATCGATTAAGTTGACATATGGCACAACTTTGTGAGTTACTAA
ATTTGAAAACCATACTTTATATAATAAGACTTCTTTTTCTTTCGCACGTCGGTTTTTTTAGTTATGACTTATGACTAGAA
ATCGAAATATATTTTGGGAAATAAATGAATTTATAAAATAAGATCAAATTAAGATTTTTTTTTTGGAAAATTAGATTTGT
ATCATTTTGCGTTCCAAACAAACTCATTCATATATTTTTTAGAGTTTCATTAATTTGCTAATTTAACAGTATACACTACA
TTTAAAATTTAAACTTTAATTTGATTACATATCAAAAACCATTTTTTATCTGTATCATTTTTCTCTTGCATTTCTACTTC
TCTTGTTCTTTAAATCATTAGTCAAAATCTGTTTTTTTGCTCTTGTTCTTCAATTCGCAGATTTTGGGTACAAGCAATGA
AGTGAGACAAACTTTCAGTTGGGGTAATCCACCAATTGGGGAAGAAGGTATTTCTTTTAGTATAACTATTAGTAAAAAAA
GATGAAATGAAGCAAAATAATATGTTCTGCTTGCTATATTAGTTAATATAAAGTTTCGGAGTTTGGTAATATAGTTGATA
TTTTTTATTACTGGTTTGATGTTTTTTTTTTTTCTTTCAT
>AT4G02489.1 | chr4:1094532-1097531 REVERSE LENGTH=3000
GCTTGTAATTGGTTGTTCTTTGTTCTTTCAGGCCTGCGTGCTGTGTTGGCCTTTTGGCTTTGTATTGCAACTTCTTTTGG
TTAATTGGAAATTTATGAAAGAAAAAAAAAAAACATCAAACCAGTAATAAAAAATATCAACTATATTACCAAACTCCGAA
ACTTTATATTAACTAATATAGCAAGCAGAACATATTATTTTGCTTCATTTCATCTTTTTTTACTAATAGTTATACTAAAA
GAAATACCTTCTTCCCCAATTGGTGGATTACCCCAACTGAAAGTTTGTCTCACTTCATTGCTTGTACCCAAAATCTGCGA
ATTGAAGAACAAGAGCAAAAAAACAGATTTTGACTAATGATTTAAAGAACAAGAGAAGTAGAAATGCAAGAGAAAAATGA
TACAGATAAAAAATGGTTTTTGATATGTAATCAAATTAAAGTTTAAATTTTAAATGTAGTGTATACTGTTAAATTAGCAA
ATTAATGAAACTCTAAAAAATATATGAATGAGTTTGTTTGGAACGCAAAATGATACAAATCTAATTTTCCAAAAAAAAAA
TCTTAATTTGATCTTATTTTATAAATTCATTTATTTCCCAAAATATATTTCGATTTCTAGTCATAAGTCATAACTAAAAA
AACCGACGTGCGAAAGAAAAAGAAGTCTTATTATATAAAGTATGGTTTTCAAATTTAGTAACTCACAAAGTTGTGCCATA
TGTCAACTTAATCGATCTTAGATTTTGACATGTCTAATCTTATTATCAATTTTAAAAAATTTCAAATGTAAAAAAAAGAA
GATAATGAAACTATATAGTTTTAAAAATGTAAATAAAATAATTATAAAAAACAAAGTTAGTTAAACTTTATAAGGAAAGA
ACAAATACATATCTTATATTAAAAAAAGTTTAATGTAAAGAATATAATTATAGGAATGTAAGTATATATTCATATATAAT
GCAAAATGTAAAGAAGATAATTATATGTATCTTATTAAATAAAAATAGAATCAGTTACTAATTCTTATTTGAAACTACTA
ATTCTAAAAGAAAAAATATAACTTTCTTCCTTCAAAATTTAAAAAAAAATGAAGAAATTATACAATCTTGTTATATAAAA
TACAATAAATGAAGAAATTTTACAATCGAATATTAATCATAGAAGGAAAATGATTTTAAATATTCACCTCTATATAAACA
AATCAATATTCTCTTATTTTCACCAAACAAAAAAAAAACTCTTTAATAACACCACCATTGCTTTAACGTCATTCATTGGT
AAAACATTTCTTTTTGTTACATAATTCTCAAAACTGTACTAAGAGGCCAAATATGTTAACTTTTCATAAGTTAGGAGATT
TGCATGTGTTATTTTAGGATATTTCTCCAAAAGTATCTATATGTGTTATTAGTCTATTTTGGCATGTATTAAGTTTTTTC
AAAGAATCATTTAGCATGGATATTAACTTATAAATAAATGACTATTGTAGTTCAAAATAACAATATAAGTAATTTAACAT
TATTTTAATTGGATTAAAATTATAATTATCATTGTATAGTGTTTTTATTCGTTAAATGAAAACAAATTCTTTTTGAAAAA
ATTATGAGCTTAAGAATGAATTTTTGAATATGTGATGAGAATATTAGTATAGTTATATTTATGTTTTATTCTAAATTTTT
TTAACTCATGGTCATAAGTGAAAACATCATAAATTTGGAACAATGGTTTATATGAATTACTTTTCGATTACTTGATAAGA
ATTTTAGTTTATATTTTTTTATGTTTTATTTATTAATTTTAAGTCATGAGATAAAATTAAGTTTTGAGATTACAACATAT
TGAAAAAAATATTATTAACTCCCATAATTTGTTTTTGGTATGTATACATATTATTTTGATATAAACAATTTAGCACTTAT
CGATTAAGATGAAGTGTTCAGAATCAAAATTCAGTTTATTATGATGAAATAAATAATTAAATTTTATCGCCAAATGGAAT
ATGTAAGATTAAGATTTGGTTTTTAAGAAAAATATATGTGTGAGTTACTATGTAGAATTAAAATTTATTTCTGATTATAA
ATATTTAGTTAAAATGTATATCAAATGAAATCTATAAGATTGAAAAGTTTGATTTAAAAAACAAATTCTAAATGAAATAT
GAAAAAACTATGAATTACTATTTAGAATTTAAATATCATAAATAAAAAAATTACAGTTATATTTTATACCCGCCTATTTA
GGCTGGCTTTCTTTAATTTGTATATATATTATAATAATAAGAATAACTATTGAATATCTTATTAGACATGAACACCGATT
CTTTTCTTTAATAGTATTGCTGCTATATACATTGCTACTAATCCGGTTTTTCACGAACGCACAAAACATAACATATAGAG
ATAAACTGCCATACAGTCCGTGATCGATTAGATGATGGTGAACTCAAGCTCATTCACGTTCCAACTGAGGATCAAGTGGC
TGACATCCTCACCAAGCCTTTGTTCCTCATCAGTTTGAGCATCTTAAGTCCAAGATGAACCTTTTAAACATTTTTGAATG
CTCATCTTGAGGAAGCATATTAGAGTGTATGGTTATTTATGGTTTACTAGTCAGATTAGACTTGGTTTACTTAACCGTAA
ATGTATAGATTAGTATACATGTATATATAGTTTGTGTACAGAAACTTGCGAAAATCTATTTCATAACAAACTTTCTCTCA
TCATCTCTCTTTGGTAATATTCTATATTATTAAAAAAAAAACTCAATTAAAAAATCCAGAAGAAATAAGTTAGGTGTTAC
ACAATACACTCCTCTTCATTTTGATACATTCTACATATTTATCAGTAATTCTCTTATATTATAAAACAGAGTGTACCTTA
ATTGAAATTTCTACTTCACAATTTATCAAACGATCAACCAATAGAACAAAAACATAGCTTCAAATGTAGTTTATATGATA
AGATATTCAAAACAATTTTAAGAGAACACATAATTTTAGT
>AT4G02500.1 | chr4:1103346-1106345 FORWARD LENGTH=3000
ATCGGTTTTGCGTTTAGGATTTGTGTTATGTTTCTCGCTATATTTATGTCTTGTGTCTTTGCTTGTTGTTGTACTAAGAT
GGATGATAAAGTATTGTGCAGAGACATCAGTTAATTCTTTGGTTTTACTTTGTCTCTACGTCTAGAGTTCTATTACGAAA
TCAAAATGTTGTTTTTCTTCCTTTTTGTTCTTTGTAATCCATTAGAACTTGAGATTTTGTAGCTTCATGGATCAATAATC
TGTGTTAATTCAAGAACTTTTTTTTAACCTGATTTCACATTCAACTAATTATTTACTTTTAGTATGCAAAATGTGAAAAA
ATCACATTGAGTTAGTATAGTTCTGAGATCATATTCACAAGTTTTGTGTAGTTTAGGAGTTTAATTCGAAAAACAAAATT
TGGCATGTGGTCAGATTCTTTTGCAGTATGGGTTGTTGTATCTGAAATCTGAATGTCTTTAATTGATAATAAAATCATGT
ATACGGGCTATTATTAGGGGGAGGCCTTATAAAAGCCCATCTGAAAACTAAAATCACGGCCTAATATATGGAATCCGTGT
TATACAAAAATCCAAGATAATTCGTAGATAATGGTGAGAAAATCGTTTGTGGCCAAGCAATTTCGGGTAGGGAGGATCAA
CAAAGATACAAAAAAGATTTCTTTCTTCTTTATAAAACCCAAATCTCAAAATGTTATCTCGTTTTTTATTTTAAATGTTT
TATTTTATTTTGTTGTTGTGTGGTTTTTTTGGTTTTTAGTAAAGAGAAGATATAACAAAACCCTAATTCTCATGAGTTCA
AAAACCCTAGATTTAGTGAGCCCATCAAAACATTTTCCATTGGGGAAGATTTTAACATTTGGAGAATTGTGCATAATAAA
AACAAAATATTAAACAGTAAATACTTTCCAAAAAGTGACTAAAATATTCTAAATTTACTCAACAAAAATTGAAAATTCTT
GACAAAAAAATTACTGTTTTTTAAAATGATACAATGTTTTTCAAATTTTAACCACAAATGATTATTGTACTTCTTCCTCA
AATAAAAAAAGAAACTCTATATATTTTGGCTTGAGCCAATGAAGCGACACAGTTTAAAGCGTAGCACAAAAGAGAGCCCT
CTTGGAAACTTCACCAACATAGAAGCGAGGGTAATTCGGTAATTTCATCATCATCCTCAAAACACAAACTGAGAAGATAA
AATCCCAAGGCAAAGAAGAAAAACGAAGAGTCATTTTTTGTTCGCCGAGTGACCTTATCTCTCCCAATTCTCTCTTCTTC
AAAAGAGAGAGAGCAGCCAAATTCTCAATCATAAAAACCTTCACACAAAAAAGGGTAAATTCCTTTAAACCCTATCTATC
TATCGCTATCTCCTTCCTCCACAAGTTTGGCGGAGAAAGAGTCTCAGTAGCAAAGCGGAAATGGACTCAAAGTCGGTTAC
TCCAGAACCAACCAACCCCTTCTACGCTTCTTCGGGGCAATCAGGTTTTTCTTCTTTCTCGTTTATATCTTCTTTAATCT
GCGTTTTTGGGAATAGGGTTTTAATCGGAAGGATATTTTGTTATCAGGAAAAACCTATGCTTCTGTTGTCGCCGCCGCTG
CTGCTGCAGCCGCCGATAAGGAGGATGGTGGTGCTGTGAGTAGTGCCAAGGAGTTGGATTCCTCATCGGAGGCTGTGTCT
GGTAATTCGGATAAGGTTGGAGCTGATGATTTATCTGACTCCGAGAAGGAGAAGCCGAATTTGGTGGGTGATGGGAAGGT
TTCCGACGAGGTGGATGGTTCTTTAAAGGAGGATTCTACTACTCCTGAGGCTACTCCGAAGCCTGAGGTGGTTTCTGGTG
AGACAATTGGTGTAGATGATGTTTCATCGTTATCTCCGAAGCCGGAGGCTGTTTCTGATGGTGTAGGGGTTGTGGAGGAG
AATAAGAAGGTTAAGGAGGACGTGGAGGATATTAAAGACGATGGTGAGAGTAAGATTGAAAATGGGAGTGTTGATGTTGA
TGTGAAACAGGCTTCCACAGATGGGGAGAGTGAGAGTAAAGTGAAGGATGTGGAAGAAGAAGATGTTGGAACAAAAAAAG
ATGATGAGGGGGAGAGTGAGTTGGGTGGAAAAGTTGATGTTGACGATAAAAGTGATAATGTTATTGAAGAAGAGGGTGTG
GAGTTAACTGATAAAGGAGACGTCATTGTGAACTCGTCCCCTGTAGAATCAGTGCATGTTGATGTGGCAAAACCAGGGGT
GGTTGTTGTAGGAGACGCAGAGGGAAGTGAGGAGTTGAAGATTAATGCTGATGCTGAAACTCTTGAAGTGGCTAATAAGT
TTGATCAAATTGGGGATGATGATAGTGGTGAATTTGAACCTGTGTCTGACAAGGCCATTGAGGAGGTAGAAGAAAAATTT
ACTAGCGAATCAGACTCTATTGCAGACTCCTCTAAGTTAGAATCTGTGGATACCAGTGCTGTAGAGCCAGAGGTTGTAGC
TGCCGAGAGTGGGAGTGAACCAAAGGATGTGGAAAAAGCCAACGGATTGGAGAAGGGTATGACTTATGCTGAAGTAATCA
AGGCAGCTAGTGCAGTAGCTGACAATGGAACCAAAGAGGAGGAGAGTGTGCTCGGTGGCATAGTCGATGATGCAGAAGAA
GGTGTTAAGTTAAACAACAAAGGAGACTTTGTGGTGGACTCATCTGCTATTGAAGCTGTGAATGTAGATGTGGCAAAGCC
AGGGGTTGTTGTTGTTGGAGACGTAGAGGTGAGTGAGGTGCTGGAAACTGATGGCAACATCCCTGATGTGCATAATAAGT
TTGATCCAATTGGCCAAGGTGAAGGTGGTGAAGTTGAACTTGAATCCGATAAAGCCACAGAGGAGGGAGGAGGAAAGTTG
GTTAGTGAAGGAGACTCTATGGTTGACTCCTCTGTGGTGGACTCTGTTGATGCTGATATCAATGTTGCAGAGCCAGGGGT
TGTGGTTGTCGGGGCGGCTAAGGAGGCTGTAATTAAGGAA
>AT4G02510.1 | chr4:1109361-1112360 FORWARD LENGTH=3000
ATATGCTGATGAATGCTGCAGAATGATCTTTTCTTTTATTACTGGTTTTTAGTTCATGTTTTTCCCCCACTTTAATAAAA
ACTTTGTTGAAGTTTATCAAAGTTGTATTTTGGTTCTGTTGAGAGGTTCCCATCGGATTTAATTTATCATGTATCAGTAA
TTCTTCACTTTCATTAGCCCTTCTCAGCTTCTCTTGCTGTTCTTCAGATAATGGAATCTAGTTCAGTCTTCTTTTGGTCT
ACGTCTCATGCTAATGATGTTGCTTGGTTTGAGTTTGCTAATTTGTTACTAAATTTCTGCAGAAGATACAAATCACTCGG
TGAAGAATCTTTAAAGCAGGTGCGTAGCCTGTAACTGTTGATAAGATTTTGTACTAGAACCCTCATCTCATTGTGTTCTT
CACCAGGATCTTACTGTTCTTCCTTGGTCCCTTGAAGGCAATGGTATGTTTTTTATAAAAATGCTTTGTAATAGATTTTC
ATTCTTATATAATATCTGGAAACTATTGGAGTATCGTGGTGAAGTAAACTTGATGATACTAGCAGACAAAACTCCGAATA
AAGGATATTTCTTGGTGGACTTAATCTTTATGGTTTATGTGAATATTTGATGTAGCAAAGCCTCTAACTTAAAGGATGAC
CAGAGTCTGCAAATATATGGCTGGCTTTACTCGCAATTCTTTGGGTAGCCACAAAGTCATCAGAGTAATGAGACGAGCAA
ACAGTTGGAGATAAACACTAGGTGGACTTTCTTCACCCTGCGTTTACGGCGGTCAAGGTACAAAATTGATGGTGAAAAAC
ACAAACTTGCTGCTCTAACCGTTTCTGTTATTTATAGAGAGGTGAATAGGTCCAGAAATCTGATGTGTTTTGTTTTGTCT
GATTTGAAGCTTACGTCTATATTTTACTTGTCATTTTCAGACATGACAAAGCAAGGAAACTTTAAGGATAAGAACGTTCA
AAGTCTTCTTAAGTCAACTTCTTTCGCCAGGAGAAACGTTCCAAAGTAAGATTTCCACCAGACTAAAGTCCTTACATACT
ATTCTCACTAGTCAGTATCTCCATAGTTAAGACATCGCAATCTTTGCATTAGTTAACTAATTGATTTATTTTAGAATAGC
TTGAAGATTAGATAAATAGTTTTTGCCAAAGATACTCTCAAGAGCATACACACACACTCACATAACTGAAAGAAAACAGA
GGATACAACAGAAAGAAAGTACTGAGAAATTGGGCAATGAGAAAGCCGCTTATTTAATCTTAGCATTATTACTGTGACTG
AAGCAAAACCATATTTTCCTTTTAGAAATTTCTCACTGAACCTTCTCGGAAGCTGGCCTCTTGGTGATTTCAGCCACCCA
CTCATTGACACGTGGACGCTCGGTGAAGAGCTTCTTGGTGGGAGTTCCGAGCAGGTATTGAATCGCGGGAATGTGGTGAA
GATCAGTCAAAGTGAAAGTTTCACCAGCCAAATACTTGAACTCCTTGAGCCTAGCCTCGTAGACATCAAGGACCTTGGCT
AACTTAGCCTCCTCTTCTGCAACAACGGCTTCGTCTGTGGTCAAGCCGTAGATGGACTTGAATATTTGTTCAAAAGCAAG
CTTTGAAGCCACTGGGTCGAACTGGTGATCTTCTACTTGCATTCCAATGGCCATGATTGCGTACTGAGATATGTTCTTGG
AGTCGGTTTGGAGAAGGTTGGTTCCTTGGTTTTCATATCGGTGAGCTATGTACTGAGTAATCGCTCTTGATTCTACACAA
AATAAAAATAAAAAAATCCAATTCTTATTAGTGATTTTGCTCTCTAATGGCTTTTGTCAACTCAGAGTTGAGATTGAAGA
TGATGCATGGAAAAGGTTCATACCGAAGAGCTTGAGGTCTCCATCTTCAAAGGCTGGAACCTGACCAAAAGGCTGAAGAG
GAAAGAAGTTCAAACACAAAACATTTGAGATGCAGGCCAGATACATGAAAACAGTTGGTCTCTTGTCTTACAACAACACA
TAGATATATAGATATACTTACGTTGCGGGAGAGGAAAGGCTCCTTCTTGTGCTCACCGTCTTTGAGTTCGACATGAACGA
GCTCAAAGTCGAGGTTTTTCTCGTGGAGGGCGATGAGGACTCTCCTGGTGGCAATGGAAGCTGGGTGTCCGAAAACTTTG
ATACCTGCCATTGATTTGGGTTACTAAGAAACTCTTTGAAGACTGAGAAAAAAGAGAGAAAAGAGGAAGAAATGTGATGT
TTGATGTTGAAGGTGAAGGTGATGAAATAAGACACAAGTAATGAAGGTATTTATACAGAAGCATTTCTACTTTCTCATTA
ATGTTTAATATTATCTAACAGATAATAATGCCTCTACAAGGCCATCGCAACCAATATTGACTAGTCTTCTTCTTCTGGGA
GGATTTTTCAAAGCTGAATTGGACTGTTTAACGTTTAAATATTTGCTTTTACATTGGTTATGTAATGGTTTTTAATAAAG
TATTCAATGTATCAGAGAAAAGATCATAACTAGTGCGTAGTAATAGGCCAAATGACTCAAACTTCCACCTACTAGCTTCA
TCTAGTAGCTTTCCCCCTTCTTGGTTATGACTGGTTCGGTTTTGTTTCGGGGATTTTGTGATGCTCTATATCTGTATGCC
TTCTCAAGTTAAAAGGGTTTCTCTTAATGTGAGATTCAATAGAACAAAGGTTTACTGATCAGATCTTTTTGAATTAGTTT
CAGATAAATAACCAAAGAAGTTTTGGTATGGTTTCTTGGTTCCTTTTGGTGTGGTGGAATTCGATGGAAAAATCAACCTT
GTTGATATTGATGCATAGTAAGTATGAACAAAATGTATAAAGGTAAATAATAACCAAAGAAGTTAAGAAAGTGAATGATG
ATTATTCAAAGGATTATTTGGAGAAAAAAAAGACCCTCTTTGACAAATCTGTTGGAAAATACAAAAAAAGAGTAAAGAAT
TTGTAGCCAGCCTATCACAGTCCCTTAAGCTGTTCCAAAA
>AT4G02510.3 | chr4:1109361-1112360 FORWARD LENGTH=3000
ATATGCTGATGAATGCTGCAGAATGATCTTTTCTTTTATTACTGGTTTTTAGTTCATGTTTTTCCCCCACTTTAATAAAA
ACTTTGTTGAAGTTTATCAAAGTTGTATTTTGGTTCTGTTGAGAGGTTCCCATCGGATTTAATTTATCATGTATCAGTAA
TTCTTCACTTTCATTAGCCCTTCTCAGCTTCTCTTGCTGTTCTTCAGATAATGGAATCTAGTTCAGTCTTCTTTTGGTCT
ACGTCTCATGCTAATGATGTTGCTTGGTTTGAGTTTGCTAATTTGTTACTAAATTTCTGCAGAAGATACAAATCACTCGG
TGAAGAATCTTTAAAGCAGGTGCGTAGCCTGTAACTGTTGATAAGATTTTGTACTAGAACCCTCATCTCATTGTGTTCTT
CACCAGGATCTTACTGTTCTTCCTTGGTCCCTTGAAGGCAATGGTATGTTTTTTATAAAAATGCTTTGTAATAGATTTTC
ATTCTTATATAATATCTGGAAACTATTGGAGTATCGTGGTGAAGTAAACTTGATGATACTAGCAGACAAAACTCCGAATA
AAGGATATTTCTTGGTGGACTTAATCTTTATGGTTTATGTGAATATTTGATGTAGCAAAGCCTCTAACTTAAAGGATGAC
CAGAGTCTGCAAATATATGGCTGGCTTTACTCGCAATTCTTTGGGTAGCCACAAAGTCATCAGAGTAATGAGACGAGCAA
ACAGTTGGAGATAAACACTAGGTGGACTTTCTTCACCCTGCGTTTACGGCGGTCAAGGTACAAAATTGATGGTGAAAAAC
ACAAACTTGCTGCTCTAACCGTTTCTGTTATTTATAGAGAGGTGAATAGGTCCAGAAATCTGATGTGTTTTGTTTTGTCT
GATTTGAAGCTTACGTCTATATTTTACTTGTCATTTTCAGACATGACAAAGCAAGGAAACTTTAAGGATAAGAACGTTCA
AAGTCTTCTTAAGTCAACTTCTTTCGCCAGGAGAAACGTTCCAAAGTAAGATTTCCACCAGACTAAAGTCCTTACATACT
ATTCTCACTAGTCAGTATCTCCATAGTTAAGACATCGCAATCTTTGCATTAGTTAACTAATTGATTTATTTTAGAATAGC
TTGAAGATTAGATAAATAGTTTTTGCCAAAGATACTCTCAAGAGCATACACACACACTCACATAACTGAAAGAAAACAGA
GGATACAACAGAAAGAAAGTACTGAGAAATTGGGCAATGAGAAAGCCGCTTATTTAATCTTAGCATTATTACTGTGACTG
AAGCAAAACCATATTTTCCTTTTAGAAATTTCTCACTGAACCTTCTCGGAAGCTGGCCTCTTGGTGATTTCAGCCACCCA
CTCATTGACACGTGGACGCTCGGTGAAGAGCTTCTTGGTGGGAGTTCCGAGCAGGTATTGAATCGCGGGAATGTGGTGAA
GATCAGTCAAAGTGAAAGTTTCACCAGCCAAATACTTGAACTCCTTGAGCCTAGCCTCGTAGACATCAAGGACCTTGGCT
AACTTAGCCTCCTCTTCTGCAACAACGGCTTCGTCTGTGGTCAAGCCGTAGATGGACTTGAATATTTGTTCAAAAGCAAG
CTTTGAAGCCACTGGGTCGAACTGGTGATCTTCTACTTGCATTCCAATGGCCATGATTGCGTACTGAGATATGTTCTTGG
AGTCGGTTTGGAGAAGGTTGGTTCCTTGGTTTTCATATCGGTGAGCTATGTACTGAGTAATCGCTCTTGATTCTACACAA
AATAAAAATAAAAAAATCCAATTCTTATTAGTGATTTTGCTCTCTAATGGCTTTTGTCAACTCAGAGTTGAGATTGAAGA
TGATGCATGGAAAAGGTTCATACCGAAGAGCTTGAGGTCTCCATCTTCAAAGGCTGGAACCTGACCAAAAGGCTGAAGAG
GAAAGAAGTTCAAACACAAAACATTTGAGATGCAGGCCAGATACATGAAAACAGTTGGTCTCTTGTCTTACAACAACACA
TAGATATATAGATATACTTACGTTGCGGGAGAGGAAAGGCTCCTTCTTGTGCTCACCGTCTTTGAGTTCGACATGAACGA
GCTCAAAGTCGAGGTTTTTCTCGTGGAGGGCGATGAGGACTCTCCTGGTGGCAATGGAAGCTGGGTGTCCGAAAACTTTG
ATACCTGCCATTGATTTGGGTTACTAAGAAACTCTTTGAAGACTGAGAAAAAAGAGAGAAAAGAGGAAGAAATGTGATGT
TTGATGTTGAAGGTGAAGGTGATGAAATAAGACACAAGTAATGAAGGTATTTATACAGAAGCATTTCTACTTTCTCATTA
ATGTTTAATATTATCTAACAGATAATAATGCCTCTACAAGGCCATCGCAACCAATATTGACTAGTCTTCTTCTTCTGGGA
GGATTTTTCAAAGCTGAATTGGACTGTTTAACGTTTAAATATTTGCTTTTACATTGGTTATGTAATGGTTTTTAATAAAG
TATTCAATGTATCAGAGAAAAGATCATAACTAGTGCGTAGTAATAGGCCAAATGACTCAAACTTCCACCTACTAGCTTCA
TCTAGTAGCTTTCCCCCTTCTTGGTTATGACTGGTTCGGTTTTGTTTCGGGGATTTTGTGATGCTCTATATCTGTATGCC
TTCTCAAGTTAAAAGGGTTTCTCTTAATGTGAGATTCAATAGAACAAAGGTTTACTGATCAGATCTTTTTGAATTAGTTT
CAGATAAATAACCAAAGAAGTTTTGGTATGGTTTCTTGGTTCCTTTTGGTGTGGTGGAATTCGATGGAAAAATCAACCTT
GTTGATATTGATGCATAGTAAGTATGAACAAAATGTATAAAGGTAAATAATAACCAAAGAAGTTAAGAAAGTGAATGATG
ATTATTCAAAGGATTATTTGGAGAAAAAAAAGACCCTCTTTGACAAATCTGTTGGAAAATACAAAAAAAGAGTAAAGAAT
TTGTAGCCAGCCTATCACAGTCCCTTAAGCTGTTCCAAAA
>AT4G02510.4 | chr4:1109361-1112360 FORWARD LENGTH=3000
ATATGCTGATGAATGCTGCAGAATGATCTTTTCTTTTATTACTGGTTTTTAGTTCATGTTTTTCCCCCACTTTAATAAAA
ACTTTGTTGAAGTTTATCAAAGTTGTATTTTGGTTCTGTTGAGAGGTTCCCATCGGATTTAATTTATCATGTATCAGTAA
TTCTTCACTTTCATTAGCCCTTCTCAGCTTCTCTTGCTGTTCTTCAGATAATGGAATCTAGTTCAGTCTTCTTTTGGTCT
ACGTCTCATGCTAATGATGTTGCTTGGTTTGAGTTTGCTAATTTGTTACTAAATTTCTGCAGAAGATACAAATCACTCGG
TGAAGAATCTTTAAAGCAGGTGCGTAGCCTGTAACTGTTGATAAGATTTTGTACTAGAACCCTCATCTCATTGTGTTCTT
CACCAGGATCTTACTGTTCTTCCTTGGTCCCTTGAAGGCAATGGTATGTTTTTTATAAAAATGCTTTGTAATAGATTTTC
ATTCTTATATAATATCTGGAAACTATTGGAGTATCGTGGTGAAGTAAACTTGATGATACTAGCAGACAAAACTCCGAATA
AAGGATATTTCTTGGTGGACTTAATCTTTATGGTTTATGTGAATATTTGATGTAGCAAAGCCTCTAACTTAAAGGATGAC
CAGAGTCTGCAAATATATGGCTGGCTTTACTCGCAATTCTTTGGGTAGCCACAAAGTCATCAGAGTAATGAGACGAGCAA
ACAGTTGGAGATAAACACTAGGTGGACTTTCTTCACCCTGCGTTTACGGCGGTCAAGGTACAAAATTGATGGTGAAAAAC
ACAAACTTGCTGCTCTAACCGTTTCTGTTATTTATAGAGAGGTGAATAGGTCCAGAAATCTGATGTGTTTTGTTTTGTCT
GATTTGAAGCTTACGTCTATATTTTACTTGTCATTTTCAGACATGACAAAGCAAGGAAACTTTAAGGATAAGAACGTTCA
AAGTCTTCTTAAGTCAACTTCTTTCGCCAGGAGAAACGTTCCAAAGTAAGATTTCCACCAGACTAAAGTCCTTACATACT
ATTCTCACTAGTCAGTATCTCCATAGTTAAGACATCGCAATCTTTGCATTAGTTAACTAATTGATTTATTTTAGAATAGC
TTGAAGATTAGATAAATAGTTTTTGCCAAAGATACTCTCAAGAGCATACACACACACTCACATAACTGAAAGAAAACAGA
GGATACAACAGAAAGAAAGTACTGAGAAATTGGGCAATGAGAAAGCCGCTTATTTAATCTTAGCATTATTACTGTGACTG
AAGCAAAACCATATTTTCCTTTTAGAAATTTCTCACTGAACCTTCTCGGAAGCTGGCCTCTTGGTGATTTCAGCCACCCA
CTCATTGACACGTGGACGCTCGGTGAAGAGCTTCTTGGTGGGAGTTCCGAGCAGGTATTGAATCGCGGGAATGTGGTGAA
GATCAGTCAAAGTGAAAGTTTCACCAGCCAAATACTTGAACTCCTTGAGCCTAGCCTCGTAGACATCAAGGACCTTGGCT
AACTTAGCCTCCTCTTCTGCAACAACGGCTTCGTCTGTGGTCAAGCCGTAGATGGACTTGAATATTTGTTCAAAAGCAAG
CTTTGAAGCCACTGGGTCGAACTGGTGATCTTCTACTTGCATTCCAATGGCCATGATTGCGTACTGAGATATGTTCTTGG
AGTCGGTTTGGAGAAGGTTGGTTCCTTGGTTTTCATATCGGTGAGCTATGTACTGAGTAATCGCTCTTGATTCTACACAA
AATAAAAATAAAAAAATCCAATTCTTATTAGTGATTTTGCTCTCTAATGGCTTTTGTCAACTCAGAGTTGAGATTGAAGA
TGATGCATGGAAAAGGTTCATACCGAAGAGCTTGAGGTCTCCATCTTCAAAGGCTGGAACCTGACCAAAAGGCTGAAGAG
GAAAGAAGTTCAAACACAAAACATTTGAGATGCAGGCCAGATACATGAAAACAGTTGGTCTCTTGTCTTACAACAACACA
TAGATATATAGATATACTTACGTTGCGGGAGAGGAAAGGCTCCTTCTTGTGCTCACCGTCTTTGAGTTCGACATGAACGA
GCTCAAAGTCGAGGTTTTTCTCGTGGAGGGCGATGAGGACTCTCCTGGTGGCAATGGAAGCTGGGTGTCCGAAAACTTTG
ATACCTGCCATTGATTTGGGTTACTAAGAAACTCTTTGAAGACTGAGAAAAAAGAGAGAAAAGAGGAAGAAATGTGATGT
TTGATGTTGAAGGTGAAGGTGATGAAATAAGACACAAGTAATGAAGGTATTTATACAGAAGCATTTCTACTTTCTCATTA
ATGTTTAATATTATCTAACAGATAATAATGCCTCTACAAGGCCATCGCAACCAATATTGACTAGTCTTCTTCTTCTGGGA
GGATTTTTCAAAGCTGAATTGGACTGTTTAACGTTTAAATATTTGCTTTTACATTGGTTATGTAATGGTTTTTAATAAAG
TATTCAATGTATCAGAGAAAAGATCATAACTAGTGCGTAGTAATAGGCCAAATGACTCAAACTTCCACCTACTAGCTTCA
TCTAGTAGCTTTCCCCCTTCTTGGTTATGACTGGTTCGGTTTTGTTTCGGGGATTTTGTGATGCTCTATATCTGTATGCC
TTCTCAAGTTAAAAGGGTTTCTCTTAATGTGAGATTCAATAGAACAAAGGTTTACTGATCAGATCTTTTTGAATTAGTTT
CAGATAAATAACCAAAGAAGTTTTGGTATGGTTTCTTGGTTCCTTTTGGTGTGGTGGAATTCGATGGAAAAATCAACCTT
GTTGATATTGATGCATAGTAAGTATGAACAAAATGTATAAAGGTAAATAATAACCAAAGAAGTTAAGAAAGTGAATGATG
ATTATTCAAAGGATTATTTGGAGAAAAAAAAGACCCTCTTTGACAAATCTGTTGGAAAATACAAAAAAAGAGTAAAGAAT
TTGTAGCCAGCCTATCACAGTCCCTTAAGCTGTTCCAAAA
>AT4G02510.2 | chr4:1109361-1112360 FORWARD LENGTH=3000
ATATGCTGATGAATGCTGCAGAATGATCTTTTCTTTTATTACTGGTTTTTAGTTCATGTTTTTCCCCCACTTTAATAAAA
ACTTTGTTGAAGTTTATCAAAGTTGTATTTTGGTTCTGTTGAGAGGTTCCCATCGGATTTAATTTATCATGTATCAGTAA
TTCTTCACTTTCATTAGCCCTTCTCAGCTTCTCTTGCTGTTCTTCAGATAATGGAATCTAGTTCAGTCTTCTTTTGGTCT
ACGTCTCATGCTAATGATGTTGCTTGGTTTGAGTTTGCTAATTTGTTACTAAATTTCTGCAGAAGATACAAATCACTCGG
TGAAGAATCTTTAAAGCAGGTGCGTAGCCTGTAACTGTTGATAAGATTTTGTACTAGAACCCTCATCTCATTGTGTTCTT
CACCAGGATCTTACTGTTCTTCCTTGGTCCCTTGAAGGCAATGGTATGTTTTTTATAAAAATGCTTTGTAATAGATTTTC
ATTCTTATATAATATCTGGAAACTATTGGAGTATCGTGGTGAAGTAAACTTGATGATACTAGCAGACAAAACTCCGAATA
AAGGATATTTCTTGGTGGACTTAATCTTTATGGTTTATGTGAATATTTGATGTAGCAAAGCCTCTAACTTAAAGGATGAC
CAGAGTCTGCAAATATATGGCTGGCTTTACTCGCAATTCTTTGGGTAGCCACAAAGTCATCAGAGTAATGAGACGAGCAA
ACAGTTGGAGATAAACACTAGGTGGACTTTCTTCACCCTGCGTTTACGGCGGTCAAGGTACAAAATTGATGGTGAAAAAC
ACAAACTTGCTGCTCTAACCGTTTCTGTTATTTATAGAGAGGTGAATAGGTCCAGAAATCTGATGTGTTTTGTTTTGTCT
GATTTGAAGCTTACGTCTATATTTTACTTGTCATTTTCAGACATGACAAAGCAAGGAAACTTTAAGGATAAGAACGTTCA
AAGTCTTCTTAAGTCAACTTCTTTCGCCAGGAGAAACGTTCCAAAGTAAGATTTCCACCAGACTAAAGTCCTTACATACT
ATTCTCACTAGTCAGTATCTCCATAGTTAAGACATCGCAATCTTTGCATTAGTTAACTAATTGATTTATTTTAGAATAGC
TTGAAGATTAGATAAATAGTTTTTGCCAAAGATACTCTCAAGAGCATACACACACACTCACATAACTGAAAGAAAACAGA
GGATACAACAGAAAGAAAGTACTGAGAAATTGGGCAATGAGAAAGCCGCTTATTTAATCTTAGCATTATTACTGTGACTG
AAGCAAAACCATATTTTCCTTTTAGAAATTTCTCACTGAACCTTCTCGGAAGCTGGCCTCTTGGTGATTTCAGCCACCCA
CTCATTGACACGTGGACGCTCGGTGAAGAGCTTCTTGGTGGGAGTTCCGAGCAGGTATTGAATCGCGGGAATGTGGTGAA
GATCAGTCAAAGTGAAAGTTTCACCAGCCAAATACTTGAACTCCTTGAGCCTAGCCTCGTAGACATCAAGGACCTTGGCT
AACTTAGCCTCCTCTTCTGCAACAACGGCTTCGTCTGTGGTCAAGCCGTAGATGGACTTGAATATTTGTTCAAAAGCAAG
CTTTGAAGCCACTGGGTCGAACTGGTGATCTTCTACTTGCATTCCAATGGCCATGATTGCGTACTGAGATATGTTCTTGG
AGTCGGTTTGGAGAAGGTTGGTTCCTTGGTTTTCATATCGGTGAGCTATGTACTGAGTAATCGCTCTTGATTCTACACAA
AATAAAAATAAAAAAATCCAATTCTTATTAGTGATTTTGCTCTCTAATGGCTTTTGTCAACTCAGAGTTGAGATTGAAGA
TGATGCATGGAAAAGGTTCATACCGAAGAGCTTGAGGTCTCCATCTTCAAAGGCTGGAACCTGACCAAAAGGCTGAAGAG
GAAAGAAGTTCAAACACAAAACATTTGAGATGCAGGCCAGATACATGAAAACAGTTGGTCTCTTGTCTTACAACAACACA
TAGATATATAGATATACTTACGTTGCGGGAGAGGAAAGGCTCCTTCTTGTGCTCACCGTCTTTGAGTTCGACATGAACGA
GCTCAAAGTCGAGGTTTTTCTCGTGGAGGGCGATGAGGACTCTCCTGGTGGCAATGGAAGCTGGGTGTCCGAAAACTTTG
ATACCTGCCATTGATTTGGGTTACTAAGAAACTCTTTGAAGACTGAGAAAAAAGAGAGAAAAGAGGAAGAAATGTGATGT
TTGATGTTGAAGGTGAAGGTGATGAAATAAGACACAAGTAATGAAGGTATTTATACAGAAGCATTTCTACTTTCTCATTA
ATGTTTAATATTATCTAACAGATAATAATGCCTCTACAAGGCCATCGCAACCAATATTGACTAGTCTTCTTCTTCTGGGA
GGATTTTTCAAAGCTGAATTGGACTGTTTAACGTTTAAATATTTGCTTTTACATTGGTTATGTAATGGTTTTTAATAAAG
TATTCAATGTATCAGAGAAAAGATCATAACTAGTGCGTAGTAATAGGCCAAATGACTCAAACTTCCACCTACTAGCTTCA
TCTAGTAGCTTTCCCCCTTCTTGGTTATGACTGGTTCGGTTTTGTTTCGGGGATTTTGTGATGCTCTATATCTGTATGCC
TTCTCAAGTTAAAAGGGTTTCTCTTAATGTGAGATTCAATAGAACAAAGGTTTACTGATCAGATCTTTTTGAATTAGTTT
CAGATAAATAACCAAAGAAGTTTTGGTATGGTTTCTTGGTTCCTTTTGGTGTGGTGGAATTCGATGGAAAAATCAACCTT
GTTGATATTGATGCATAGTAAGTATGAACAAAATGTATAAAGGTAAATAATAACCAAAGAAGTTAAGAAAGTGAATGATG
ATTATTCAAAGGATTATTTGGAGAAAAAAAAGACCCTCTTTGACAAATCTGTTGGAAAATACAAAAAAAGAGTAAAGAAT
TTGTAGCCAGCCTATCACAGTCCCTTAAGCTGTTCCAAAA
>AT4G02520.1 | chr4:1107673-1110672 REVERSE LENGTH=3000
GAAATTTCTAAAAGGAAAATATGGTTTTGCTTCAGTCACAGTAATAATGCTAAGATTAAATAAGCGGCTTTCTCATTGCC
CAATTTCTCAGTACTTTCTTTCTGTTGTATCCTCTGTTTTCTTTCAGTTATGTGAGTGTGTGTGTATGCTCTTGAGAGTA
TCTTTGGCAAAAACTATTTATCTAATCTTCAAGCTATTCTAAAATAAATCAATTAGTTAACTAATGCAAAGATTGCGATG
TCTTAACTATGGAGATACTGACTAGTGAGAATAGTATGTAAGGACTTTAGTCTGGTGGAAATCTTACTTTGGAACGTTTC
TCCTGGCGAAAGAAGTTGACTTAAGAAGACTTTGAACGTTCTTATCCTTAAAGTTTCCTTGCTTTGTCATGTCTGAAAAT
GACAAGTAAAATATAGACGTAAGCTTCAAATCAGACAAAACAAAACACATCAGATTTCTGGACCTATTCACCTCTCTATA
AATAACAGAAACGGTTAGAGCAGCAAGTTTGTGTTTTTCACCATCAATTTTGTACCTTGACCGCCGTAAACGCAGGGTGA
AGAAAGTCCACCTAGTGTTTATCTCCAACTGTTTGCTCGTCTCATTACTCTGATGACTTTGTGGCTACCCAAAGAATTGC
GAGTAAAGCCAGCCATATATTTGCAGACTCTGGTCATCCTTTAAGTTAGAGGCTTTGCTACATCAAATATTCACATAAAC
CATAAAGATTAAGTCCACCAAGAAATATCCTTTATTCGGAGTTTTGTCTGCTAGTATCATCAAGTTTACTTCACCACGAT
ACTCCAATAGTTTCCAGATATTATATAAGAATGAAAATCTATTACAAAGCATTTTTATAAAAAACATACCATTGCCTTCA
AGGGACCAAGGAAGAACAGTAAGATCCTGGTGAAGAACACAATGAGATGAGGGTTCTAGTACAAAATCTTATCAACAGTT
ACAGGCTACGCACCTGCTTTAAAGATTCTTCACCGAGTGATTTGTATCTTCTGCAGAAATTTAGTAACAAATTAGCAAAC
TCAAACCAAGCAACATCATTAGCATGAGACGTAGACCAAAAGAAGACTGAACTAGATTCCATTATCTGAAGAACAGCAAG
AGAAGCTGAGAAGGGCTAATGAAAGTGAAGAATTACTGATACATGATAAATTAAATCCGATGGGAACCTCTCAACAGAAC
CAAAATACAACTTTGATAAACTTCAACAAAGTTTTTATTAAAGTGGGGGAAAAACATGAACTAAAAACCAGTAATAAAAG
AAAAGATCATTCTGCAGCATTCATCAGCATATTTAGTACATGCTGTACTTGTCGTTCGTCGCTTCGGGTCGAATGCTCTT
GTAGATGGACATGGCAATTGGAAGAATGGCTGTGAGAGCGATTTGCAACTGATCCGAGCTGCTGGTTCTGACTGTGATCT
GTCCGCTCATCTTGTTGTTAAGTCCTGCACGAAGCGCAATCTTTGAGTTCCTTCCAACAGAGACTTGAGATTGGAGATTG
GCTCCAAGGGCTAAATCGCCTCTCCACTTTACCAGAGACAGCCCAAAAGAAGATTGGTCCTGTCCAATTGGGAAATCAGC
TTCCCTAAGCCTGACCTCGAGGTTCGCACCATAGGCCGAATCTCCCTGTGATCGCATTGTCCCAGTGCTGCCCACAAGCA
CCAACCTTTTCCCCAGTGCTATTTGGTCCTCGAGTTTGACCCCAGTGGCGATGTTCTCTCCCAAGAATGTCACTGACCCT
CCAACAGTTGTCTTGTTCTTCCTCAAATTCTTGAATTTGGTTTCTCCTCTGACCACATATGCCAGCTGCTTGCCTACATT
CTGAATATCGAACCCTGCCATGGTGGATCCATTCTCCCCGTGCTTAGCAGACACAGAGGAGTCCAGATGAATGTTGAACT
CTTTCTTGTCCTTGGTGACTTGGACAGTAGCTGTGGCAGGGAACCGGCTAGCTAGAGCAAGACTGTGTTCTGCATTGACG
CCGTCATATCCACAGTCATGGTCCCAACCATGGGTATCCAACACTGGCCTGGTTAGGAGTTGTGAAGTGGGTTCCAGATA
TCGGTATCGGTAAGCTGAGTTATCACTATCAAATGAAGGTGGCAAAACCATATCGGGTAATGGAACTGGCACTGCAGCTG
GAGCCCCGTTTTCTGGATCATCTTCTTCTCCCGGATAACCAAACTCACTTTCACCCAGCTTCTTCCCGTTTTTCTTCATT
TCTTTCATCCTCTTTAATTCCTCTCTCCATTGCTTCTTCTGCAGGAGCTTTACACGGTAATCATACTCCTCGAAATATGC
CTTTCTCTGTTCATTTGAGAGCTTTGCAAGTTGGGTTTTTCGAAGAGGCTTAAATGGTGGCAGCTGGTCATACTCATCAT
CTTCCCCATCTTCCTGCTCAGAATCAGACACATCATCAATTTCGATATCAGAGTCAACACTATCACCACCTTGGTCTCCA
GGGAGCTTAGGATGTGCACGGGACTGCAACAGCCAAGACAACAAGTAAGGGAGAGGCGGGGATCTAACTCGGAAACCAAA
TACTTTACGATGGTCCAATGGTTCTTGAGGCCTCAATAGAGAATTTGTTTCTGACAAAACCTTCAGGGAGTAACACAATA
GCAACAGCTGAGATCTCCAAGTTTGGCCATTCGGGAGAACCTTCACTCCCTCCCGGTTCTTCCTACACAAGGGGTGATTC
TCAACAAGTGAAACTGGATTCATCAGACTTGGATTCATCAAGCGTAGATCTCCAACAGCCTGTCCTATAGACTGTTGCAC
AATATGTGAGCACTGCGCTACAAACACATCATAGCTCAATGGGGTGCCAGATGGGCCATCAGGAGGGGCAGAAGCCGCAT
GGGTCAATGTCACTATAGCGTTTTTCCATATGGATGTACCAAGAGAAGCAGTAATCGTCCTTAGCAAGGGCAAATTGTTC
AAGTCCCTGGTCTGGGTGTCAAGACGATCTACATATAGTA
>AT4G02530.2 | chr4:1109335-1112334 REVERSE LENGTH=3000
TAGGCTGGCTACAAATTCTTTACTCTTTTTTTGTATTTTCCAACAGATTTGTCAAAGAGGGTCTTTTTTTTCTCCAAATA
ATCCTTTGAATAATCATCATTCACTTTCTTAACTTCTTTGGTTATTATTTACCTTTATACATTTTGTTCATACTTACTAT
GCATCAATATCAACAAGGTTGATTTTTCCATCGAATTCCACCACACCAAAAGGAACCAAGAAACCATACCAAAACTTCTT
TGGTTATTTATCTGAAACTAATTCAAAAAGATCTGATCAGTAAACCTTTGTTCTATTGAATCTCACATTAAGAGAAACCC
TTTTAACTTGAGAAGGCATACAGATATAGAGCATCACAAAATCCCCGAAACAAAACCGAACCAGTCATAACCAAGAAGGG
GGAAAGCTACTAGATGAAGCTAGTAGGTGGAAGTTTGAGTCATTTGGCCTATTACTACGCACTAGTTATGATCTTTTCTC
TGATACATTGAATACTTTATTAAAAACCATTACATAACCAATGTAAAAGCAAATATTTAAACGTTAAACAGTCCAATTCA
GCTTTGAAAAATCCTCCCAGAAGAAGAAGACTAGTCAATATTGGTTGCGATGGCCTTGTAGAGGCATTATTATCTGTTAG
ATAATATTAAACATTAATGAGAAAGTAGAAATGCTTCTGTATAAATACCTTCATTACTTGTGTCTTATTTCATCACCTTC
ACCTTCAACATCAAACATCACATTTCTTCCTCTTTTCTCTCTTTTTTCTCAGTCTTCAAAGAGTTTCTTAGTAACCCAAA
TCAATGGCAGGTATCAAAGTTTTCGGACACCCAGCTTCCATTGCCACCAGGAGAGTCCTCATCGCCCTCCACGAGAAAAA
CCTCGACTTTGAGCTCGTTCATGTCGAACTCAAAGACGGTGAGCACAAGAAGGAGCCTTTCCTCTCCCGCAACGTAAGTA
TATCTATATATCTATGTGTTGTTGTAAGACAAGAGACCAACTGTTTTCATGTATCTGGCCTGCATCTCAAATGTTTTGTG
TTTGAACTTCTTTCCTCTTCAGCCTTTTGGTCAGGTTCCAGCCTTTGAAGATGGAGACCTCAAGCTCTTCGGTATGAACC
TTTTCCATGCATCATCTTCAATCTCAACTCTGAGTTGACAAAAGCCATTAGAGAGCAAAATCACTAATAAGAATTGGATT
TTTTTATTTTTATTTTGTGTAGAATCAAGAGCGATTACTCAGTACATAGCTCACCGATATGAAAACCAAGGAACCAACCT
TCTCCAAACCGACTCCAAGAACATATCTCAGTACGCAATCATGGCCATTGGAATGCAAGTAGAAGATCACCAGTTCGACC
CAGTGGCTTCAAAGCTTGCTTTTGAACAAATATTCAAGTCCATCTACGGCTTGACCACAGACGAAGCCGTTGTTGCAGAA
GAGGAGGCTAAGTTAGCCAAGGTCCTTGATGTCTACGAGGCTAGGCTCAAGGAGTTCAAGTATTTGGCTGGTGAAACTTT
CACTTTGACTGATCTTCACCACATTCCCGCGATTCAATACCTGCTCGGAACTCCCACCAAGAAGCTCTTCACCGAGCGTC
CACGTGTCAATGAGTGGGTGGCTGAAATCACCAAGAGGCCAGCTTCCGAGAAGGTTCAGTGAGAAATTTCTAAAAGGAAA
ATATGGTTTTGCTTCAGTCACAGTAATAATGCTAAGATTAAATAAGCGGCTTTCTCATTGCCCAATTTCTCAGTACTTTC
TTTCTGTTGTATCCTCTGTTTTCTTTCAGTTATGTGAGTGTGTGTGTATGCTCTTGAGAGTATCTTTGGCAAAAACTATT
TATCTAATCTTCAAGCTATTCTAAAATAAATCAATTAGTTAACTAATGCAAAGATTGCGATGTCTTAACTATGGAGATAC
TGACTAGTGAGAATAGTATGTAAGGACTTTAGTCTGGTGGAAATCTTACTTTGGAACGTTTCTCCTGGCGAAAGAAGTTG
ACTTAAGAAGACTTTGAACGTTCTTATCCTTAAAGTTTCCTTGCTTTGTCATGTCTGAAAATGACAAGTAAAATATAGAC
GTAAGCTTCAAATCAGACAAAACAAAACACATCAGATTTCTGGACCTATTCACCTCTCTATAAATAACAGAAACGGTTAG
AGCAGCAAGTTTGTGTTTTTCACCATCAATTTTGTACCTTGACCGCCGTAAACGCAGGGTGAAGAAAGTCCACCTAGTGT
TTATCTCCAACTGTTTGCTCGTCTCATTACTCTGATGACTTTGTGGCTACCCAAAGAATTGCGAGTAAAGCCAGCCATAT
ATTTGCAGACTCTGGTCATCCTTTAAGTTAGAGGCTTTGCTACATCAAATATTCACATAAACCATAAAGATTAAGTCCAC
CAAGAAATATCCTTTATTCGGAGTTTTGTCTGCTAGTATCATCAAGTTTACTTCACCACGATACTCCAATAGTTTCCAGA
TATTATATAAGAATGAAAATCTATTACAAAGCATTTTTATAAAAAACATACCATTGCCTTCAAGGGACCAAGGAAGAACA
GTAAGATCCTGGTGAAGAACACAATGAGATGAGGGTTCTAGTACAAAATCTTATCAACAGTTACAGGCTACGCACCTGCT
TTAAAGATTCTTCACCGAGTGATTTGTATCTTCTGCAGAAATTTAGTAACAAATTAGCAAACTCAAACCAAGCAACATCA
TTAGCATGAGACGTAGACCAAAAGAAGACTGAACTAGATTCCATTATCTGAAGAACAGCAAGAGAAGCTGAGAAGGGCTA
ATGAAAGTGAAGAATTACTGATACATGATAAATTAAATCCGATGGGAACCTCTCAACAGAACCAAAATACAACTTTGATA
AACTTCAACAAAGTTTTTATTAAAGTGGGGGAAAAACATGAACTAAAAACCAGTAATAAAAGAAAAGATCATTCTGCAGC
ATTCATCAGCATATTTAGTACATGCTGTACTTGTCGTTCG
>AT4G02530.1 | chr4:1109335-1112334 REVERSE LENGTH=3000
TAGGCTGGCTACAAATTCTTTACTCTTTTTTTGTATTTTCCAACAGATTTGTCAAAGAGGGTCTTTTTTTTCTCCAAATA
ATCCTTTGAATAATCATCATTCACTTTCTTAACTTCTTTGGTTATTATTTACCTTTATACATTTTGTTCATACTTACTAT
GCATCAATATCAACAAGGTTGATTTTTCCATCGAATTCCACCACACCAAAAGGAACCAAGAAACCATACCAAAACTTCTT
TGGTTATTTATCTGAAACTAATTCAAAAAGATCTGATCAGTAAACCTTTGTTCTATTGAATCTCACATTAAGAGAAACCC
TTTTAACTTGAGAAGGCATACAGATATAGAGCATCACAAAATCCCCGAAACAAAACCGAACCAGTCATAACCAAGAAGGG
GGAAAGCTACTAGATGAAGCTAGTAGGTGGAAGTTTGAGTCATTTGGCCTATTACTACGCACTAGTTATGATCTTTTCTC
TGATACATTGAATACTTTATTAAAAACCATTACATAACCAATGTAAAAGCAAATATTTAAACGTTAAACAGTCCAATTCA
GCTTTGAAAAATCCTCCCAGAAGAAGAAGACTAGTCAATATTGGTTGCGATGGCCTTGTAGAGGCATTATTATCTGTTAG
ATAATATTAAACATTAATGAGAAAGTAGAAATGCTTCTGTATAAATACCTTCATTACTTGTGTCTTATTTCATCACCTTC
ACCTTCAACATCAAACATCACATTTCTTCCTCTTTTCTCTCTTTTTTCTCAGTCTTCAAAGAGTTTCTTAGTAACCCAAA
TCAATGGCAGGTATCAAAGTTTTCGGACACCCAGCTTCCATTGCCACCAGGAGAGTCCTCATCGCCCTCCACGAGAAAAA
CCTCGACTTTGAGCTCGTTCATGTCGAACTCAAAGACGGTGAGCACAAGAAGGAGCCTTTCCTCTCCCGCAACGTAAGTA
TATCTATATATCTATGTGTTGTTGTAAGACAAGAGACCAACTGTTTTCATGTATCTGGCCTGCATCTCAAATGTTTTGTG
TTTGAACTTCTTTCCTCTTCAGCCTTTTGGTCAGGTTCCAGCCTTTGAAGATGGAGACCTCAAGCTCTTCGGTATGAACC
TTTTCCATGCATCATCTTCAATCTCAACTCTGAGTTGACAAAAGCCATTAGAGAGCAAAATCACTAATAAGAATTGGATT
TTTTTATTTTTATTTTGTGTAGAATCAAGAGCGATTACTCAGTACATAGCTCACCGATATGAAAACCAAGGAACCAACCT
TCTCCAAACCGACTCCAAGAACATATCTCAGTACGCAATCATGGCCATTGGAATGCAAGTAGAAGATCACCAGTTCGACC
CAGTGGCTTCAAAGCTTGCTTTTGAACAAATATTCAAGTCCATCTACGGCTTGACCACAGACGAAGCCGTTGTTGCAGAA
GAGGAGGCTAAGTTAGCCAAGGTCCTTGATGTCTACGAGGCTAGGCTCAAGGAGTTCAAGTATTTGGCTGGTGAAACTTT
CACTTTGACTGATCTTCACCACATTCCCGCGATTCAATACCTGCTCGGAACTCCCACCAAGAAGCTCTTCACCGAGCGTC
CACGTGTCAATGAGTGGGTGGCTGAAATCACCAAGAGGCCAGCTTCCGAGAAGGTTCAGTGAGAAATTTCTAAAAGGAAA
ATATGGTTTTGCTTCAGTCACAGTAATAATGCTAAGATTAAATAAGCGGCTTTCTCATTGCCCAATTTCTCAGTACTTTC
TTTCTGTTGTATCCTCTGTTTTCTTTCAGTTATGTGAGTGTGTGTGTATGCTCTTGAGAGTATCTTTGGCAAAAACTATT
TATCTAATCTTCAAGCTATTCTAAAATAAATCAATTAGTTAACTAATGCAAAGATTGCGATGTCTTAACTATGGAGATAC
TGACTAGTGAGAATAGTATGTAAGGACTTTAGTCTGGTGGAAATCTTACTTTGGAACGTTTCTCCTGGCGAAAGAAGTTG
ACTTAAGAAGACTTTGAACGTTCTTATCCTTAAAGTTTCCTTGCTTTGTCATGTCTGAAAATGACAAGTAAAATATAGAC
GTAAGCTTCAAATCAGACAAAACAAAACACATCAGATTTCTGGACCTATTCACCTCTCTATAAATAACAGAAACGGTTAG
AGCAGCAAGTTTGTGTTTTTCACCATCAATTTTGTACCTTGACCGCCGTAAACGCAGGGTGAAGAAAGTCCACCTAGTGT
TTATCTCCAACTGTTTGCTCGTCTCATTACTCTGATGACTTTGTGGCTACCCAAAGAATTGCGAGTAAAGCCAGCCATAT
ATTTGCAGACTCTGGTCATCCTTTAAGTTAGAGGCTTTGCTACATCAAATATTCACATAAACCATAAAGATTAAGTCCAC
CAAGAAATATCCTTTATTCGGAGTTTTGTCTGCTAGTATCATCAAGTTTACTTCACCACGATACTCCAATAGTTTCCAGA
TATTATATAAGAATGAAAATCTATTACAAAGCATTTTTATAAAAAACATACCATTGCCTTCAAGGGACCAAGGAAGAACA
GTAAGATCCTGGTGAAGAACACAATGAGATGAGGGTTCTAGTACAAAATCTTATCAACAGTTACAGGCTACGCACCTGCT
TTAAAGATTCTTCACCGAGTGATTTGTATCTTCTGCAGAAATTTAGTAACAAATTAGCAAACTCAAACCAAGCAACATCA
TTAGCATGAGACGTAGACCAAAAGAAGACTGAACTAGATTCCATTATCTGAAGAACAGCAAGAGAAGCTGAGAAGGGCTA
ATGAAAGTGAAGAATTACTGATACATGATAAATTAAATCCGATGGGAACCTCTCAACAGAACCAAAATACAACTTTGATA
AACTTCAACAAAGTTTTTATTAAAGTGGGGGAAAAACATGAACTAAAAACCAGTAATAAAAGAAAAGATCATTCTGCAGC
ATTCATCAGCATATTTAGTACATGCTGTACTTGTCGTTCG
>AT4G02530.3 | chr4:1109495-1112494 REVERSE LENGTH=3000
AACATTGCAGTGATCTCTTTGAAATGTGGTTTTGATTCCTTTTTTCGCAGTGAACAAGAACGATATAGAGTCATCGAAGC
TCGCTTTCGTTTCATCAGCTGGTGCATTTGAGAAATGGACTACTTTGACAGGTCTTTTGGAACAGCTTAAGGGACTGTGA
TAGGCTGGCTACAAATTCTTTACTCTTTTTTTGTATTTTCCAACAGATTTGTCAAAGAGGGTCTTTTTTTTCTCCAAATA
ATCCTTTGAATAATCATCATTCACTTTCTTAACTTCTTTGGTTATTATTTACCTTTATACATTTTGTTCATACTTACTAT
GCATCAATATCAACAAGGTTGATTTTTCCATCGAATTCCACCACACCAAAAGGAACCAAGAAACCATACCAAAACTTCTT
TGGTTATTTATCTGAAACTAATTCAAAAAGATCTGATCAGTAAACCTTTGTTCTATTGAATCTCACATTAAGAGAAACCC
TTTTAACTTGAGAAGGCATACAGATATAGAGCATCACAAAATCCCCGAAACAAAACCGAACCAGTCATAACCAAGAAGGG
GGAAAGCTACTAGATGAAGCTAGTAGGTGGAAGTTTGAGTCATTTGGCCTATTACTACGCACTAGTTATGATCTTTTCTC
TGATACATTGAATACTTTATTAAAAACCATTACATAACCAATGTAAAAGCAAATATTTAAACGTTAAACAGTCCAATTCA
GCTTTGAAAAATCCTCCCAGAAGAAGAAGACTAGTCAATATTGGTTGCGATGGCCTTGTAGAGGCATTATTATCTGTTAG
ATAATATTAAACATTAATGAGAAAGTAGAAATGCTTCTGTATAAATACCTTCATTACTTGTGTCTTATTTCATCACCTTC
ACCTTCAACATCAAACATCACATTTCTTCCTCTTTTCTCTCTTTTTTCTCAGTCTTCAAAGAGTTTCTTAGTAACCCAAA
TCAATGGCAGGTATCAAAGTTTTCGGACACCCAGCTTCCATTGCCACCAGGAGAGTCCTCATCGCCCTCCACGAGAAAAA
CCTCGACTTTGAGCTCGTTCATGTCGAACTCAAAGACGGTGAGCACAAGAAGGAGCCTTTCCTCTCCCGCAACGTAAGTA
TATCTATATATCTATGTGTTGTTGTAAGACAAGAGACCAACTGTTTTCATGTATCTGGCCTGCATCTCAAATGTTTTGTG
TTTGAACTTCTTTCCTCTTCAGCCTTTTGGTCAGGTTCCAGCCTTTGAAGATGGAGACCTCAAGCTCTTCGGTATGAACC
TTTTCCATGCATCATCTTCAATCTCAACTCTGAGTTGACAAAAGCCATTAGAGAGCAAAATCACTAATAAGAATTGGATT
TTTTTATTTTTATTTTGTGTAGAATCAAGAGCGATTACTCAGTACATAGCTCACCGATATGAAAACCAAGGAACCAACCT
TCTCCAAACCGACTCCAAGAACATATCTCAGTACGCAATCATGGCCATTGGAATGCAAGTAGAAGATCACCAGTTCGACC
CAGTGGCTTCAAAGCTTGCTTTTGAACAAATATTCAAGTCCATCTACGGCTTGACCACAGACGAAGCCGTTGTTGCAGAA
GAGGAGGCTAAGTTAGCCAAGGTCCTTGATGTCTACGAGGCTAGGCTCAAGGAGTTCAAGTATTTGGCTGGTGAAACTTT
CACTTTGACTGATCTTCACCACATTCCCGCGATTCAATACCTGCTCGGAACTCCCACCAAGAAGCTCTTCACCGAGCGTC
CACGTGTCAATGAGTGGGTGGCTGAAATCACCAAGAGGCCAGCTTCCGAGAAGGTTCAGTGAGAAATTTCTAAAAGGAAA
ATATGGTTTTGCTTCAGTCACAGTAATAATGCTAAGATTAAATAAGCGGCTTTCTCATTGCCCAATTTCTCAGTACTTTC
TTTCTGTTGTATCCTCTGTTTTCTTTCAGTTATGTGAGTGTGTGTGTATGCTCTTGAGAGTATCTTTGGCAAAAACTATT
TATCTAATCTTCAAGCTATTCTAAAATAAATCAATTAGTTAACTAATGCAAAGATTGCGATGTCTTAACTATGGAGATAC
TGACTAGTGAGAATAGTATGTAAGGACTTTAGTCTGGTGGAAATCTTACTTTGGAACGTTTCTCCTGGCGAAAGAAGTTG
ACTTAAGAAGACTTTGAACGTTCTTATCCTTAAAGTTTCCTTGCTTTGTCATGTCTGAAAATGACAAGTAAAATATAGAC
GTAAGCTTCAAATCAGACAAAACAAAACACATCAGATTTCTGGACCTATTCACCTCTCTATAAATAACAGAAACGGTTAG
AGCAGCAAGTTTGTGTTTTTCACCATCAATTTTGTACCTTGACCGCCGTAAACGCAGGGTGAAGAAAGTCCACCTAGTGT
TTATCTCCAACTGTTTGCTCGTCTCATTACTCTGATGACTTTGTGGCTACCCAAAGAATTGCGAGTAAAGCCAGCCATAT
ATTTGCAGACTCTGGTCATCCTTTAAGTTAGAGGCTTTGCTACATCAAATATTCACATAAACCATAAAGATTAAGTCCAC
CAAGAAATATCCTTTATTCGGAGTTTTGTCTGCTAGTATCATCAAGTTTACTTCACCACGATACTCCAATAGTTTCCAGA
TATTATATAAGAATGAAAATCTATTACAAAGCATTTTTATAAAAAACATACCATTGCCTTCAAGGGACCAAGGAAGAACA
GTAAGATCCTGGTGAAGAACACAATGAGATGAGGGTTCTAGTACAAAATCTTATCAACAGTTACAGGCTACGCACCTGCT
TTAAAGATTCTTCACCGAGTGATTTGTATCTTCTGCAGAAATTTAGTAACAAATTAGCAAACTCAAACCAAGCAACATCA
TTAGCATGAGACGTAGACCAAAAGAAGACTGAACTAGATTCCATTATCTGAAGAACAGCAAGAGAAGCTGAGAAGGGCTA
ATGAAAGTGAAGAATTACTGATACATGATAAATTAAATCC
>AT4G02540.1 | chr4:1119671-1122670 FORWARD LENGTH=3000
CCCTGTAGCTTCATTTACTTTTTTCTTGTTAAGAGAAATATTTATGAATTTGCATTCTGTTGCATTGATTAGTCAAACAA
TGATATGTCCAATATTGTTATGAGATGTTTCCAGGGAAATTTTTCTAAAAGAAGTATCTTTCTTTGCATGTGATTCTTGA
AAGACTTCCTTCTTTTAACTAATATCCCAAAATCTCAAACACATGAGATGAGAAAGGAAGATACTGTTGAGCCAAACCCT
TACCATCCTTTCCCAAACCCTCTTCTCTGAATCCCTTTTTTCTGGATGTGATAACCCTTTCTTTTGTATCAGCATCCATT
TTTAGTTACTTAAATCGTACCAGATGATCAGTTTTGCACTTTGATCGTGCTTATATATCGTTTGTATATGATGGCCTTGT
GTTGTGGATTTCTGATCTGCTGTTGCCCTTCGAGGATCTCAGGAGAAAAGGATTGCTCTCTGATGTGGAGAAAGATATAC
CCGGTATGATATATCCTGCTAAGTAAAGAAAGAGTCTTTGCTTCAAAACTTATCCTGCTATACCCAGTATGATATTTATC
GTATATATGCTTTGAAAGCAGCATACTTTGATCTCCATAGGTTTTACTGGAAAGAGAAGGCAAGGGAAGAAGAAAAACAC
TCTTCTGCCTTGAGTAATTAAATATTTCGTATCGAAACCAGAGGGGGAGGATGCATTCATTGAAGCTGCAGTGATGGCAT
TAGCAGGTTGCTTTCGTTAGTCCAAAAAATTGTGCAAAGATAAAGTGAAGTATATGACCTGTATAATGTCTGTTATAAAC
TATATCATGTGGTTTAAAATTAGACCAAATGAATTCACAACAAAATCAAATTGGCCTCAACAAATATTTCCAGCTTTTAA
CATTAACAAGACTCTACATTACCCCAAAAGAAGAGGAGGATTCTTTTAGCCATAGCAGCAAATCAATTTTTTTACTTCCA
CCACCAAAACTGTCGAAACAAAAACATCTTCCTCATCCTATTATTATAAGCCATGAAAGCTCTAGCTTTGACTGGATCAC
CATTCAGATACTCAAACGCATACATCTGTTTTGCTTCTTCCAATTCATCAATCTCCATCACTGCTTTCAACAATTCCTCT
GTGTTAATCAAAGTTTTGCTTTGAACCACTGCATCAGCTAGGCGGCGAATGCTAGAAGCAACCACTAACATTGCTTCTTG
ACAAGGATCCGAGTTTCGAGAACGTTTAGAAGGTCGTCTTAAAGGATCTCGAGGAGGAGGAAGATCTTGAGACTCTTCAT
GCATATACTCACTTGCTCCTGCGTATGACTCTGTTCCATCTGTATCGCTATGTTCTTCAGAACTTCCTAAAGGGAAGGAA
ACAGAGTCTTCTTCAAATTGTTTTACGTCATTAAGATGATGACTGCTTTCCTTCTTCACTTTGTTATATTTACCTGGAGT
TTGATAGTCACCGCATACTGTTCTAAGTTCTTCGTACATCTCAATTTGCTTTCCCCTAAATGCTTTTGCGTCTGGGTTTA
CCTATTCCAACCATTTTTAAGTTTGATAATGATGCACAAAAGAAGGATGATCTCTTAGTAAAAGAGAAGGGATAATGGGA
CTTACAGCAATATATCTTCTCCAGAGCTCATCACTTTCGCAATCGATCATTTTTGTGCTCGAGTTCCACCAGAATCCATC
CCGGCTAAGTATGTCTCTCATAACTCTGTACCTTTTCTTGATCGTCTTGAGGCGATTGATGGCTTTCTGGCTAGTCAAGT
TAAGATTGAAACGAGTATTAACCGCAACACAAGCAGCAGTGTAAGCCTTATCGTTAAAACATTTGTCAACTTTGTTCCCG
TTTTTGGCCTGGACAGCCAAAGCTTCAATCAAACACTTATCCATTCCAACAGACCATATAACATTTCTCCCCTTATGCTT
CATCTCTTTTCTCTCTACTGGAATCCCATATTGATCCATTCCTGGTTCACGTAGAATTCTATGCATATCATTATACCATA
ACATCACAATAGAAAAAGCTTGGTCGTTCTCACAAATAAACGAAGCTCTATACCATTTTCAAAATCGATCGACCTAAACT
CGTCTCTCTTCCAGATATTCGAAGAAGAGCTCTGAAACTAACTTAGCTAATGATTTTTAAAAAAGAACTCAAATCAGCTC
TCAGTAGTAGAAATCAAATGCGTATACCTTCACAGAAACGAAATCAGATTGACGGTGATTCAGATCGCCGCCGATGAACG
GAGGAGTCAAAAGTGGTGGAAGTGCGACATTTCCGATAAGGAGAAGCTCGATTTAGGGTTTGGTTTCCCCTTTATCTTAT
TTCGTATGGATCGGAGGAGTGTTTCTTCTTTTCTCGAAATATCTCTCTCTCTCTGAGTACTTGTTTCCCGAGAAACCCAG
AGTCGTCGAAGAAGTTTTCTCATTATCGCTTTTGACAAAACGGTTGCGTTTTTAATAAACCTTTGAAAAAATGGACCCAG
AATAATAATCGGTTTTTGTCTGATATTTTCTTGCGCCTTTTCCCGGAAAATTTCTCTGAAACTTCTTCTTCTCTGGCTTT
TTTTGTTCGTCTCGGTCTACGTGGCATCATGTATAACGGGTCAAACCCGAAACTAGATACTCAATGGGCCGAGTTTGATG
TAATTCACAAAGCCCAAACTCATCGGGTTAACGGGACCGACCCGATTCTTTCGAAAACGTAAACCCTAGCTTCCTCCATT
GTCTTATATATTGCCGCCTGTGATTACTTTTCTCAATCAACTCATTCTAATGATCGATTATTCCACAAAGTAGTTCTTTC
ATGTTTCGGTTTTTCTCTTCTTTTTTCGTTGCTTGATTTGGTTCGATGGTTTTCAATTTTTGATTTTCTCTGAAGATTTG
AATCCATTTTTGTTTTCAATTCGATTTCGGCTAGATTAGGGTTTAGAGTGAAGGCAGTGATGATTAAAAACTACCTATTT
TATGAGTAATTCTCTGATTAGAAAATTTACCAATGGATCC
>AT4G02540.2 | chr4:1119147-1122146 FORWARD LENGTH=3000
TCCACGAAAGTCATATGCATCCTTTATTCCTAACATCCAAACCAGAAGAGGAGCAAAGAACATGTAATGTTTGCCATAAT
TTAAGAAGGGGTGGTAGTGAAACATTCAATTGCATTGAGGAGTGTAACTTTTCTTTGTGCTTTGGATGTGCTACTATACC
TCATAAGGCGAGGTATAAGCATGATAAGCATATGCTCACTATTTCTTATGGGGAGAAGACTAGTACCATGACGTATTGGT
GTGAAGTTTGCGAGGGAAAAATAGATCCAAAGGAGCGGTTTTACATGTGTGATGAGTATTGTTGTGTCACCTTACACATG
CCATGTATGCTTGGTTGGGACTTATACATGAAGCCCGGTTCATCGTGGATAAGAGGCAGTAAAAAAGTATATGCTTTGCC
GAACAATCATCATATGTCTAGACCTATTTGCCCCCGTTGTGAGAGGCGCTGTCCATACAAAACAGTTCTCAAAGAGAATG
AATTAGCATTTTGTTCCATATTATGTATTATGTGGAAGAAGTAACCCTGTAGCTTCATTTACTTTTTTCTTGTTAAGAGA
AATATTTATGAATTTGCATTCTGTTGCATTGATTAGTCAAACAATGATATGTCCAATATTGTTATGAGATGTTTCCAGGG
AAATTTTTCTAAAAGAAGTATCTTTCTTTGCATGTGATTCTTGAAAGACTTCCTTCTTTTAACTAATATCCCAAAATCTC
AAACACATGAGATGAGAAAGGAAGATACTGTTGAGCCAAACCCTTACCATCCTTTCCCAAACCCTCTTCTCTGAATCCCT
TTTTTCTGGATGTGATAACCCTTTCTTTTGTATCAGCATCCATTTTTAGTTACTTAAATCGTACCAGATGATCAGTTTTG
CACTTTGATCGTGCTTATATATCGTTTGTATATGATGGCCTTGTGTTGTGGATTTCTGATCTGCTGTTGCCCTTCGAGGA
TCTCAGGAGAAAAGGATTGCTCTCTGATGTGGAGAAAGATATACCCGGTATGATATATCCTGCTAAGTAAAGAAAGAGTC
TTTGCTTCAAAACTTATCCTGCTATACCCAGTATGATATTTATCGTATATATGCTTTGAAAGCAGCATACTTTGATCTCC
ATAGGTTTTACTGGAAAGAGAAGGCAAGGGAAGAAGAAAAACACTCTTCTGCCTTGAGTAATTAAATATTTCGTATCGAA
ACCAGAGGGGGAGGATGCATTCATTGAAGCTGCAGTGATGGCATTAGCAGGTTGCTTTCGTTAGTCCAAAAAATTGTGCA
AAGATAAAGTGAAGTATATGACCTGTATAATGTCTGTTATAAACTATATCATGTGGTTTAAAATTAGACCAAATGAATTC
ACAACAAAATCAAATTGGCCTCAACAAATATTTCCAGCTTTTAACATTAACAAGACTCTACATTACCCCAAAAGAAGAGG
AGGATTCTTTTAGCCATAGCAGCAAATCAATTTTTTTACTTCCACCACCAAAACTGTCGAAACAAAAACATCTTCCTCAT
CCTATTATTATAAGCCATGAAAGCTCTAGCTTTGACTGGATCACCATTCAGATACTCAAACGCATACATCTGTTTTGCTT
CTTCCAATTCATCAATCTCCATCACTGCTTTCAACAATTCCTCTGTGTTAATCAAAGTTTTGCTTTGAACCACTGCATCA
GCTAGGCGGCGAATGCTAGAAGCAACCACTAACATTGCTTCTTGACAAGGATCCGAGTTTCGAGAACGTTTAGAAGGTCG
TCTTAAAGGATCTCGAGGAGGAGGAAGATCTTGAGACTCTTCATGCATATACTCACTTGCTCCTGCGTATGACTCTGTTC
CATCTGTATCGCTATGTTCTTCAGAACTTCCTAAAGGGAAGGAAACAGAGTCTTCTTCAAATTGTTTTACGTCATTAAGA
TGATGACTGCTTTCCTTCTTCACTTTGTTATATTTACCTGGAGTTTGATAGTCACCGCATACTGTTCTAAGTTCTTCGTA
CATCTCAATTTGCTTTCCCCTAAATGCTTTTGCGTCTGGGTTTACCTATTCCAACCATTTTTAAGTTTGATAATGATGCA
CAAAAGAAGGATGATCTCTTAGTAAAAGAGAAGGGATAATGGGACTTACAGCAATATATCTTCTCCAGAGCTCATCACTT
TCGCAATCGATCATTTTTGTGCTCGAGTTCCACCAGAATCCATCCCGGCTAAGTATGTCTCTCATAACTCTGTACCTTTT
CTTGATCGTCTTGAGGCGATTGATGGCTTTCTGGCTAGTCAAGTTAAGATTGAAACGAGTATTAACCGCAACACAAGCAG
CAGTGTAAGCCTTATCGTTAAAACATTTGTCAACTTTGTTCCCGTTTTTGGCCTGGACAGCCAAAGCTTCAATCAAACAC
TTATCCATTCCAACAGACCATATAACATTTCTCCCCTTATGCTTCATCTCTTTTCTCTCTACTGGAATCCCATATTGATC
CATTCCTGGTTCACGTAGAATTCTATGCATATCATTATACCATAACATCACAATAGAAAAAGCTTGGTCGTTCTCACAAA
TAAACGAAGCTCTATACCATTTTCAAAATCGATCGACCTAAACTCGTCTCTCTTCCAGATATTCGAAGAAGAGCTCTGAA
ACTAACTTAGCTAATGATTTTTAAAAAAGAACTCAAATCAGCTCTCAGTAGTAGAAATCAAATGCGTATACCTTCACAGA
AACGAAATCAGATTGACGGTGATTCAGATCGCCGCCGATGAACGGAGGAGTCAAAAGTGGTGGAAGTGCGACATTTCCGA
TAAGGAGAAGCTCGATTTAGGGTTTGGTTTCCCCTTTATCTTATTTCGTATGGATCGGAGGAGTGTTTCTTCTTTTCTCG
AAATATCTCTCTCTCTCTGAGTACTTGTTTCCCGAGAAACCCAGAGTCGTCGAAGAAGTTTTCTCATTATCGCTTTTGAC
AAAACGGTTGCGTTTTTAATAAACCTTTGAAAAAATGGAC
>AT4G02541.1 | chr4:1116849-1119848 REVERSE LENGTH=3000
TTAAAAGAAGGAAGTCTTTCAAGAATCACATGCAAAGAAAGATACTTCTTTTAGAAAAATTTCCCTGGAAACATCTCATA
ACAATATTGGACATATCATTGTTTGACTAATCAATGCAACAGAATGCAAATTCATAAATATTTCTCTTAACAAGAAAAAA
GTAAATGAAGCTACAGGGTTACTTCTTCCACATAATACATAATATGGAACAAAATGCTAATTCATTCTCTTTGAGAACTG
TTTTGTATGGACAGCGCCTCTCACAACGGGGGCAAATAGGTCTAGACATATGATGATTGTTCGGCAAAGCATATACTTTT
TTACTGCCTCTTATCCACGATGAACCGGGCTTCATGTATAAGTCCCAACCAAGCATACATGGCATGTGTAAGGTGACACA
ACAATACTCATCACACATGTAAAACCGCTCCTTTGGATCTATTTTTCCCTCGCAAACTTCACACCAATACGTCATGGTAC
TAGTCTTCTCCCCATAAGAAATAGTGAGCATATGCTTATCATGCTTATACCTCGCCTTATGAGGTATAGTAGCACATCCA
AAGCACAAAGAAAAGTTACACTCCTCAATGCAATTGAATGTTTCACTACCACCCCTTCTTAAATTATGGCAAACATTACA
TGTTCTTTGCTCCTCTTCTGGTTTGGATGTTAGGAATAAAGGATGCATATGACTTTCGTGGACTAACGGCTCAGAAATTG
TGGCGCACTGCACATGTACCTTAAAATAACATGCTTCTTCATTGCACTCATAGAAGAAACCAGCAGTGCACCACACAGAA
CAAGCTGAACATGCAAACGCATGATGCTCACCTTCGTATGTTCTGGATAGAGTGAGCAGATGAGGATGTGTCGGATGATG
TATTTTACGACGAAAATTAGCACATTTCTCATGGAGAATGAAATCACATTGCATACAGGAGAAGAAGTTACCAAAATAGA
TAGGCGTGGTACATGCTTGACACAACTTATTCTCGTCGTAATCTCTGTCTGTGTTCACATCAAGTCTCATATGATGATGC
TCATGACTGAAATGTTGTATAATTCCATCGCTTATCGTCACAAACGACTCGACTTCTTCATCCATGTCTTCTTCTGGCTC
TCCTTCAAGTTCTTTACCATCCCACACATTGGTCTGTGTGGCACATTTCGAATGAGCCGCATAGGAACAGCCGTCCTTGA
CGCAAGAATAGCACCCATAATCATTCTCGATCTTTCTGCGACAAACACCACAAGACCAATATTTTTCAGGGTCAAAAGAA
GGAGTAAACGAGATACGATGGGGATGGCGAGATATCCTTATGACACGTGGTAAGCTGAAACACTTTTGATGGATAACAAA
GTCACAAGGGGGACATGTATAGAAAGGACCGCTTGATGTATAGAAAGGACCGCTTGAATGTGTCAAGGCACAGATGCTGC
AAGGAAATGGAGTCTGCGTTGGAAACAGAGCAAGAGTATGCTCATGCCACTTGGGATGGTGCATAGACAACTCTGGTGGT
TTCTGCACACAAGCAAAATTAACAGCAAACTCGCAAGCGGAGCAATAATAAAAGATATTCTTGAGATCTTCATCGCAACA
ATAGCATTTCCTCGTGCTACTAAGCATTTGCAAGGAGACGAGGAGAAGAGGATGTTTAGGATGAAAAGGGTGTTTGATCT
CAGCTGGAGCCTTGTTATATTCTTTATGGTTCTTGCCGTTGCAACCTTGGCAGAGAAAATGGGAAGCGAGTTCTCCTCTT
GTTAACCAGAATTTCTGCCAGTTGAAAGGGAGACACTCCAGCTTGCCGTTCCACATCTTGTATTTGGGCTCCACATGAAA
CTTTTCCTCTTTCAAACTAACATTTAAGCGAGGACATAAGGAAATAAGCTTGTCCCACTGTGTATACATGGAGAAGACAA
GGGTGACTATCTCAAGGATGAGTGATATGAGCTTCGGCTCCGGCTCAAAAGTCAATGTTTTATCAACGAGCGACATGAAG
TCCCAATCCAGGGCCAGCTCCAACTCTGAATCCGAAAAATATTTTTGAGAAAAGATTGATATAAGCTTCCTTAGCGGCTC
CGGCTGGGAATCCAGATCCATAGAGTTGAAGAAAGAGATTGTTTGAGTAACGACAGACATGAGCTCCGACTCCGGCAGCG
AATCCAAATCCGTAGAGTTGACCAGAGTGACAATTTCAACTATGAGTGATACGACATTTGCATCCCGGCTCGCTAACGTC
TTCGTATAGAGGAGAAGCTTCGCATCGTATGTGAGAGACTTTCCCGTAAAGATTGGTGGGATCTGTGTATCTATGAGAGG
CATTAGTTTCTTAATGAGTGAGGCGAGCTTCATCTCTGGCGGCTCCGAGTATGTAGACTCGACGAGAGAGACTATTTGAT
CAAGGAGTGATGAAAGCTCATCTGAATTCCTAGATTCGAGATACGAGTATATTTGAGAAATGAGTGACATGAGCTCCGGC
TCCGAGTCCTGCTTTGTATCCGGATCTGAATCTATAGATCTGATGAGAGAGATTGTTTGCGTCACGAGTGATACCACCAA
TTGCGACTCCGGTTTGCCGACAAAGATTATTTTCTCAATGAGTGAGATCAGTTCCGACTCCGGCTTCTGCTGTGAATCGA
AATCCATGGAGGCTAGAGAGAGAGAGAGAGAAAGAAAGAGAGAGATTTGTAAATTAAAAAAGAACTGAGTCCTCCTCGAG
ACACTTTGTAGCTTGCGGATAACGAGACAATTTCAAATTTCCAGCCTGTGCCAGCGGAAAGTCAACAATCGATCTAACTG
TAAACTAAGATCAAATATATGTATTATTGAGGGTTTAGGTTGGCATGTGCAACTTTCACATATTTTCTGGAGAAATCAAA
TATAATAATAAGCATTATCATTGATTGAATGATCATTTTTGACTTTTGATGGCGCTCCTCCTATCTTCCAATTAGTAGTA
ACTTTTAAGGGTTAAGTTGTATACTAGTCACTTTTTAAAA
>AT4G02550.3 | chr4:1117622-1120621 REVERSE LENGTH=3000
AAAAATTGATTTGCTGCTATGGCTAAAAGAATCCTCCTCTTCTTTTGGGGTAATGTAGAGTCTTGTTAATGTTAAAAGCT
GGAAATATTTGTTGAGGCCAATTTGATTTTGTTGTGAATTCATTTGGTCTAATTTTAAACCACATGATATAGTTTATAAC
AGACATTATACAGGTCATATACTTCACTTTATCTTTGCACAATTTTTTGGACTAACGAAAGCAACCTGCTAATGCCATCA
CTGCAGCTTCAATGAATGCATCCTCCCCCTCTGGTTTCGATACGAAATATTTAATTACTCAAGGCAGAAGAGTGTTTTTC
TTCTTCCCTTGCCTTCTCTTTCCAGTAAAACCTATGGAGATCAAAGTATGCTGCTTTCAAAGCATATATACGATAAATAT
CATACTGGGTATAGCAGGATAAGTTTTGAAGCAAAGACTCTTTCTTTACTTAGCAGGATATATCATACCGGGTATATCTT
TCTCCACATCAGAGAGCAATCCTTTTCTCCTGAGATCCTCGAAGGGCAACAGCAGATCAGAAATCCACAACACAAGGCCA
TCATATACAAACGATATATAAGCACGATCAAAGTGCAAAACTGATCATCTGGTACGATTTAAGTAACTAAAAATGGATGC
TGATACAAAAGAAAGGGTTATCACATCCAGAAAAAAGGGATTCAGAGAAGAGGGTTTGGGAAAGGATGGTAAGGGTTTGG
CTCAACAGTATCTTCCTTTCTCATCTCATGTGTTTGAGATTTTGGGATATTAGTTAAAAGAAGGAAGTCTTTCAAGAATC
ACATGCAAAGAAAGATACTTCTTTTAGAAAAATTTCCCTGGAAACATCTCATAACAATATTGGACATATCATTGTTTGAC
TAATCAATGCAACAGAATGCAAATTCATAAATATTTCTCTTAACAAGAAAAAAGTAAATGAAGCTACAGGGTTACTTCTT
CCACATAATACATAATATGGAACAAAATGCTAATTCATTCTCTTTGAGAACTGTTTTGTATGGACAGCGCCTCTCACAAC
GGGGGCAAATAGGTCTAGACATATGATGATTGTTCGGCAAAGCATATACTTTTTTACTGCCTCTTATCCACGATGAACCG
GGCTTCATGTATAAGTCCCAACCAAGCATACATGGCATGTGTAAGGTGACACAACAATACTCATCACACATGTAAAACCG
CTCCTTTGGATCTATTTTTCCCTCGCAAACTTCACACCAATACGTCATGGTACTAGTCTTCTCCCCATAAGAAATAGTGA
GCATATGCTTATCATGCTTATACCTCGCCTTATGAGGTATAGTAGCACATCCAAAGCACAAAGAAAAGTTACACTCCTCA
ATGCAATTGAATGTTTCACTACCACCCCTTCTTAAATTATGGCAAACATTACATGTTCTTTGCTCCTCTTCTGGTTTGGA
TGTTAGGAATAAAGGATGCATATGACTTTCGTGGACTAACGGCTCAGAAATTGTGGCGCACTGCACATGTACCTTAAAAT
AACATGCTTCTTCATTGCACTCATAGAAGAAACCAGCAGTGCACCACACAGAACAAGCTGAACATGCAAACGCATGATGC
TCACCTTCGTATGTTCTGGATAGAGTGAGCAGATGAGGATGTGTCGGATGATGTATTTTACGACGAAAATTAGCACATTT
CTCATGGAGAATGAAATCACATTGCATACAGGAGAAGAAGTTACCAAAATAGATAGGCGTGGTACATGCTTGACACAACT
TATTCTCGTCGTAATCTCTGTCTGTGTTCACATCAAGTCTCATATGATGATGCTCATGACTGAAATGTTGTATAATTCCA
TCGCTTATCGTCACAAACGACTCGACTTCTTCATCCATGTCTTCTTCTGGCTCTCCTTCAAGTTCTTTACCATCCCACAC
ATTGGTCTGTGTGGCACATTTCGAATGAGCCGCATAGGAACAGCCGTCCTTGACGCAAGAATAGCACCCATAATCATTCT
CGATCTTTCTGCGACAAACACCACAAGACCAATATTTTTCAGGGTCAAAAGAAGGAGTAAACGAGATACGATGGGGATGG
CGAGATATCCTTATGACACGTGGTAAGCTGAAACACTTTTGATGGATAACAAAGTCACAAGGGGGACATGTATAGAAAGG
ACCGCTTGATGTATAGAAAGGACCGCTTGAATGTGTCAAGGCACAGATGCTGCAAGGAAATGGAGTCTGCGTTGGAAACA
GAGCAAGAGTATGCTCATGCCACTTGGGATGGTGCATAGACAACTCTGGTGGTTTCTGCACACAAGCAAAATTAACAGCA
AACTCGCAAGCGGAGCAATAATAAAAGATATTCTTGAGATCTTCATCGCAACAATAGCATTTCCTCGTGCTACTAAGCAT
TTGCAAGGAGACGAGGAGAAGAGGATGTTTAGGATGAAAAGGGTGTTTGATCTCAGCTGGAGCCTTGTTATATTCTTTAT
GGTTCTTGCCGTTGCAACCTTGGCAGAGAAAATGGGAAGCGAGTTCTCCTCTTGTTAACCAGAATTTCTGCCAGTTGAAA
GGGAGACACTCCAGCTTGCCGTTCCACATCTTGTATTTGGGCTCCACATGAAACTTTTCCTCTTTCAAACTAACATTTAA
GCGAGGACATAAGGAAATAAGCTTGTCCCACTGTGTATACATGGAGAAGACAAGGGTGACTATCTCAAGGATGAGTGATA
TGAGCTTCGGCTCCGGCTCAAAAGTCAATGTTTTATCAACGAGCGACATGAAGTCCCAATCCAGGGCCAGCTCCAACTCT
GAATCCGAAAAATATTTTTGAGAAAAGATTGATATAAGCTTCCTTAGCGGCTCCGGCTGGGAATCCAGATCCATAGAGTT
GAAGAAAGAGATTGTTTGAGTAACGACAGACATGAGCTCCGACTCCGGCAGCGAATCCAAATCCGTAGAGTTGACCAGAG
TGACAATTTCAACTATGAGTGATACGACATTTGCATCCCG
>AT4G02550.1 | chr4:1117622-1120621 REVERSE LENGTH=3000
AAAAATTGATTTGCTGCTATGGCTAAAAGAATCCTCCTCTTCTTTTGGGGTAATGTAGAGTCTTGTTAATGTTAAAAGCT
GGAAATATTTGTTGAGGCCAATTTGATTTTGTTGTGAATTCATTTGGTCTAATTTTAAACCACATGATATAGTTTATAAC
AGACATTATACAGGTCATATACTTCACTTTATCTTTGCACAATTTTTTGGACTAACGAAAGCAACCTGCTAATGCCATCA
CTGCAGCTTCAATGAATGCATCCTCCCCCTCTGGTTTCGATACGAAATATTTAATTACTCAAGGCAGAAGAGTGTTTTTC
TTCTTCCCTTGCCTTCTCTTTCCAGTAAAACCTATGGAGATCAAAGTATGCTGCTTTCAAAGCATATATACGATAAATAT
CATACTGGGTATAGCAGGATAAGTTTTGAAGCAAAGACTCTTTCTTTACTTAGCAGGATATATCATACCGGGTATATCTT
TCTCCACATCAGAGAGCAATCCTTTTCTCCTGAGATCCTCGAAGGGCAACAGCAGATCAGAAATCCACAACACAAGGCCA
TCATATACAAACGATATATAAGCACGATCAAAGTGCAAAACTGATCATCTGGTACGATTTAAGTAACTAAAAATGGATGC
TGATACAAAAGAAAGGGTTATCACATCCAGAAAAAAGGGATTCAGAGAAGAGGGTTTGGGAAAGGATGGTAAGGGTTTGG
CTCAACAGTATCTTCCTTTCTCATCTCATGTGTTTGAGATTTTGGGATATTAGTTAAAAGAAGGAAGTCTTTCAAGAATC
ACATGCAAAGAAAGATACTTCTTTTAGAAAAATTTCCCTGGAAACATCTCATAACAATATTGGACATATCATTGTTTGAC
TAATCAATGCAACAGAATGCAAATTCATAAATATTTCTCTTAACAAGAAAAAAGTAAATGAAGCTACAGGGTTACTTCTT
CCACATAATACATAATATGGAACAAAATGCTAATTCATTCTCTTTGAGAACTGTTTTGTATGGACAGCGCCTCTCACAAC
GGGGGCAAATAGGTCTAGACATATGATGATTGTTCGGCAAAGCATATACTTTTTTACTGCCTCTTATCCACGATGAACCG
GGCTTCATGTATAAGTCCCAACCAAGCATACATGGCATGTGTAAGGTGACACAACAATACTCATCACACATGTAAAACCG
CTCCTTTGGATCTATTTTTCCCTCGCAAACTTCACACCAATACGTCATGGTACTAGTCTTCTCCCCATAAGAAATAGTGA
GCATATGCTTATCATGCTTATACCTCGCCTTATGAGGTATAGTAGCACATCCAAAGCACAAAGAAAAGTTACACTCCTCA
ATGCAATTGAATGTTTCACTACCACCCCTTCTTAAATTATGGCAAACATTACATGTTCTTTGCTCCTCTTCTGGTTTGGA
TGTTAGGAATAAAGGATGCATATGACTTTCGTGGACTAACGGCTCAGAAATTGTGGCGCACTGCACATGTACCTTAAAAT
AACATGCTTCTTCATTGCACTCATAGAAGAAACCAGCAGTGCACCACACAGAACAAGCTGAACATGCAAACGCATGATGC
TCACCTTCGTATGTTCTGGATAGAGTGAGCAGATGAGGATGTGTCGGATGATGTATTTTACGACGAAAATTAGCACATTT
CTCATGGAGAATGAAATCACATTGCATACAGGAGAAGAAGTTACCAAAATAGATAGGCGTGGTACATGCTTGACACAACT
TATTCTCGTCGTAATCTCTGTCTGTGTTCACATCAAGTCTCATATGATGATGCTCATGACTGAAATGTTGTATAATTCCA
TCGCTTATCGTCACAAACGACTCGACTTCTTCATCCATGTCTTCTTCTGGCTCTCCTTCAAGTTCTTTACCATCCCACAC
ATTGGTCTGTGTGGCACATTTCGAATGAGCCGCATAGGAACAGCCGTCCTTGACGCAAGAATAGCACCCATAATCATTCT
CGATCTTTCTGCGACAAACACCACAAGACCAATATTTTTCAGGGTCAAAAGAAGGAGTAAACGAGATACGATGGGGATGG
CGAGATATCCTTATGACACGTGGTAAGCTGAAACACTTTTGATGGATAACAAAGTCACAAGGGGGACATGTATAGAAAGG
ACCGCTTGATGTATAGAAAGGACCGCTTGAATGTGTCAAGGCACAGATGCTGCAAGGAAATGGAGTCTGCGTTGGAAACA
GAGCAAGAGTATGCTCATGCCACTTGGGATGGTGCATAGACAACTCTGGTGGTTTCTGCACACAAGCAAAATTAACAGCA
AACTCGCAAGCGGAGCAATAATAAAAGATATTCTTGAGATCTTCATCGCAACAATAGCATTTCCTCGTGCTACTAAGCAT
TTGCAAGGAGACGAGGAGAAGAGGATGTTTAGGATGAAAAGGGTGTTTGATCTCAGCTGGAGCCTTGTTATATTCTTTAT
GGTTCTTGCCGTTGCAACCTTGGCAGAGAAAATGGGAAGCGAGTTCTCCTCTTGTTAACCAGAATTTCTGCCAGTTGAAA
GGGAGACACTCCAGCTTGCCGTTCCACATCTTGTATTTGGGCTCCACATGAAACTTTTCCTCTTTCAAACTAACATTTAA
GCGAGGACATAAGGAAATAAGCTTGTCCCACTGTGTATACATGGAGAAGACAAGGGTGACTATCTCAAGGATGAGTGATA
TGAGCTTCGGCTCCGGCTCAAAAGTCAATGTTTTATCAACGAGCGACATGAAGTCCCAATCCAGGGCCAGCTCCAACTCT
GAATCCGAAAAATATTTTTGAGAAAAGATTGATATAAGCTTCCTTAGCGGCTCCGGCTGGGAATCCAGATCCATAGAGTT
GAAGAAAGAGATTGTTTGAGTAACGACAGACATGAGCTCCGACTCCGGCAGCGAATCCAAATCCGTAGAGTTGACCAGAG
TGACAATTTCAACTATGAGTGATACGACATTTGCATCCCG
>AT4G02550.5 | chr4:1117622-1120621 REVERSE LENGTH=3000
AAAAATTGATTTGCTGCTATGGCTAAAAGAATCCTCCTCTTCTTTTGGGGTAATGTAGAGTCTTGTTAATGTTAAAAGCT
GGAAATATTTGTTGAGGCCAATTTGATTTTGTTGTGAATTCATTTGGTCTAATTTTAAACCACATGATATAGTTTATAAC
AGACATTATACAGGTCATATACTTCACTTTATCTTTGCACAATTTTTTGGACTAACGAAAGCAACCTGCTAATGCCATCA
CTGCAGCTTCAATGAATGCATCCTCCCCCTCTGGTTTCGATACGAAATATTTAATTACTCAAGGCAGAAGAGTGTTTTTC
TTCTTCCCTTGCCTTCTCTTTCCAGTAAAACCTATGGAGATCAAAGTATGCTGCTTTCAAAGCATATATACGATAAATAT
CATACTGGGTATAGCAGGATAAGTTTTGAAGCAAAGACTCTTTCTTTACTTAGCAGGATATATCATACCGGGTATATCTT
TCTCCACATCAGAGAGCAATCCTTTTCTCCTGAGATCCTCGAAGGGCAACAGCAGATCAGAAATCCACAACACAAGGCCA
TCATATACAAACGATATATAAGCACGATCAAAGTGCAAAACTGATCATCTGGTACGATTTAAGTAACTAAAAATGGATGC
TGATACAAAAGAAAGGGTTATCACATCCAGAAAAAAGGGATTCAGAGAAGAGGGTTTGGGAAAGGATGGTAAGGGTTTGG
CTCAACAGTATCTTCCTTTCTCATCTCATGTGTTTGAGATTTTGGGATATTAGTTAAAAGAAGGAAGTCTTTCAAGAATC
ACATGCAAAGAAAGATACTTCTTTTAGAAAAATTTCCCTGGAAACATCTCATAACAATATTGGACATATCATTGTTTGAC
TAATCAATGCAACAGAATGCAAATTCATAAATATTTCTCTTAACAAGAAAAAAGTAAATGAAGCTACAGGGTTACTTCTT
CCACATAATACATAATATGGAACAAAATGCTAATTCATTCTCTTTGAGAACTGTTTTGTATGGACAGCGCCTCTCACAAC
GGGGGCAAATAGGTCTAGACATATGATGATTGTTCGGCAAAGCATATACTTTTTTACTGCCTCTTATCCACGATGAACCG
GGCTTCATGTATAAGTCCCAACCAAGCATACATGGCATGTGTAAGGTGACACAACAATACTCATCACACATGTAAAACCG
CTCCTTTGGATCTATTTTTCCCTCGCAAACTTCACACCAATACGTCATGGTACTAGTCTTCTCCCCATAAGAAATAGTGA
GCATATGCTTATCATGCTTATACCTCGCCTTATGAGGTATAGTAGCACATCCAAAGCACAAAGAAAAGTTACACTCCTCA
ATGCAATTGAATGTTTCACTACCACCCCTTCTTAAATTATGGCAAACATTACATGTTCTTTGCTCCTCTTCTGGTTTGGA
TGTTAGGAATAAAGGATGCATATGACTTTCGTGGACTAACGGCTCAGAAATTGTGGCGCACTGCACATGTACCTTAAAAT
AACATGCTTCTTCATTGCACTCATAGAAGAAACCAGCAGTGCACCACACAGAACAAGCTGAACATGCAAACGCATGATGC
TCACCTTCGTATGTTCTGGATAGAGTGAGCAGATGAGGATGTGTCGGATGATGTATTTTACGACGAAAATTAGCACATTT
CTCATGGAGAATGAAATCACATTGCATACAGGAGAAGAAGTTACCAAAATAGATAGGCGTGGTACATGCTTGACACAACT
TATTCTCGTCGTAATCTCTGTCTGTGTTCACATCAAGTCTCATATGATGATGCTCATGACTGAAATGTTGTATAATTCCA
TCGCTTATCGTCACAAACGACTCGACTTCTTCATCCATGTCTTCTTCTGGCTCTCCTTCAAGTTCTTTACCATCCCACAC
ATTGGTCTGTGTGGCACATTTCGAATGAGCCGCATAGGAACAGCCGTCCTTGACGCAAGAATAGCACCCATAATCATTCT
CGATCTTTCTGCGACAAACACCACAAGACCAATATTTTTCAGGGTCAAAAGAAGGAGTAAACGAGATACGATGGGGATGG
CGAGATATCCTTATGACACGTGGTAAGCTGAAACACTTTTGATGGATAACAAAGTCACAAGGGGGACATGTATAGAAAGG
ACCGCTTGATGTATAGAAAGGACCGCTTGAATGTGTCAAGGCACAGATGCTGCAAGGAAATGGAGTCTGCGTTGGAAACA
GAGCAAGAGTATGCTCATGCCACTTGGGATGGTGCATAGACAACTCTGGTGGTTTCTGCACACAAGCAAAATTAACAGCA
AACTCGCAAGCGGAGCAATAATAAAAGATATTCTTGAGATCTTCATCGCAACAATAGCATTTCCTCGTGCTACTAAGCAT
TTGCAAGGAGACGAGGAGAAGAGGATGTTTAGGATGAAAAGGGTGTTTGATCTCAGCTGGAGCCTTGTTATATTCTTTAT
GGTTCTTGCCGTTGCAACCTTGGCAGAGAAAATGGGAAGCGAGTTCTCCTCTTGTTAACCAGAATTTCTGCCAGTTGAAA
GGGAGACACTCCAGCTTGCCGTTCCACATCTTGTATTTGGGCTCCACATGAAACTTTTCCTCTTTCAAACTAACATTTAA
GCGAGGACATAAGGAAATAAGCTTGTCCCACTGTGTATACATGGAGAAGACAAGGGTGACTATCTCAAGGATGAGTGATA
TGAGCTTCGGCTCCGGCTCAAAAGTCAATGTTTTATCAACGAGCGACATGAAGTCCCAATCCAGGGCCAGCTCCAACTCT
GAATCCGAAAAATATTTTTGAGAAAAGATTGATATAAGCTTCCTTAGCGGCTCCGGCTGGGAATCCAGATCCATAGAGTT
GAAGAAAGAGATTGTTTGAGTAACGACAGACATGAGCTCCGACTCCGGCAGCGAATCCAAATCCGTAGAGTTGACCAGAG
TGACAATTTCAACTATGAGTGATACGACATTTGCATCCCG
>AT4G02550.2 | chr4:1117622-1120621 REVERSE LENGTH=3000
AAAAATTGATTTGCTGCTATGGCTAAAAGAATCCTCCTCTTCTTTTGGGGTAATGTAGAGTCTTGTTAATGTTAAAAGCT
GGAAATATTTGTTGAGGCCAATTTGATTTTGTTGTGAATTCATTTGGTCTAATTTTAAACCACATGATATAGTTTATAAC
AGACATTATACAGGTCATATACTTCACTTTATCTTTGCACAATTTTTTGGACTAACGAAAGCAACCTGCTAATGCCATCA
CTGCAGCTTCAATGAATGCATCCTCCCCCTCTGGTTTCGATACGAAATATTTAATTACTCAAGGCAGAAGAGTGTTTTTC
TTCTTCCCTTGCCTTCTCTTTCCAGTAAAACCTATGGAGATCAAAGTATGCTGCTTTCAAAGCATATATACGATAAATAT
CATACTGGGTATAGCAGGATAAGTTTTGAAGCAAAGACTCTTTCTTTACTTAGCAGGATATATCATACCGGGTATATCTT
TCTCCACATCAGAGAGCAATCCTTTTCTCCTGAGATCCTCGAAGGGCAACAGCAGATCAGAAATCCACAACACAAGGCCA
TCATATACAAACGATATATAAGCACGATCAAAGTGCAAAACTGATCATCTGGTACGATTTAAGTAACTAAAAATGGATGC
TGATACAAAAGAAAGGGTTATCACATCCAGAAAAAAGGGATTCAGAGAAGAGGGTTTGGGAAAGGATGGTAAGGGTTTGG
CTCAACAGTATCTTCCTTTCTCATCTCATGTGTTTGAGATTTTGGGATATTAGTTAAAAGAAGGAAGTCTTTCAAGAATC
ACATGCAAAGAAAGATACTTCTTTTAGAAAAATTTCCCTGGAAACATCTCATAACAATATTGGACATATCATTGTTTGAC
TAATCAATGCAACAGAATGCAAATTCATAAATATTTCTCTTAACAAGAAAAAAGTAAATGAAGCTACAGGGTTACTTCTT
CCACATAATACATAATATGGAACAAAATGCTAATTCATTCTCTTTGAGAACTGTTTTGTATGGACAGCGCCTCTCACAAC
GGGGGCAAATAGGTCTAGACATATGATGATTGTTCGGCAAAGCATATACTTTTTTACTGCCTCTTATCCACGATGAACCG
GGCTTCATGTATAAGTCCCAACCAAGCATACATGGCATGTGTAAGGTGACACAACAATACTCATCACACATGTAAAACCG
CTCCTTTGGATCTATTTTTCCCTCGCAAACTTCACACCAATACGTCATGGTACTAGTCTTCTCCCCATAAGAAATAGTGA
GCATATGCTTATCATGCTTATACCTCGCCTTATGAGGTATAGTAGCACATCCAAAGCACAAAGAAAAGTTACACTCCTCA
ATGCAATTGAATGTTTCACTACCACCCCTTCTTAAATTATGGCAAACATTACATGTTCTTTGCTCCTCTTCTGGTTTGGA
TGTTAGGAATAAAGGATGCATATGACTTTCGTGGACTAACGGCTCAGAAATTGTGGCGCACTGCACATGTACCTTAAAAT
AACATGCTTCTTCATTGCACTCATAGAAGAAACCAGCAGTGCACCACACAGAACAAGCTGAACATGCAAACGCATGATGC
TCACCTTCGTATGTTCTGGATAGAGTGAGCAGATGAGGATGTGTCGGATGATGTATTTTACGACGAAAATTAGCACATTT
CTCATGGAGAATGAAATCACATTGCATACAGGAGAAGAAGTTACCAAAATAGATAGGCGTGGTACATGCTTGACACAACT
TATTCTCGTCGTAATCTCTGTCTGTGTTCACATCAAGTCTCATATGATGATGCTCATGACTGAAATGTTGTATAATTCCA
TCGCTTATCGTCACAAACGACTCGACTTCTTCATCCATGTCTTCTTCTGGCTCTCCTTCAAGTTCTTTACCATCCCACAC
ATTGGTCTGTGTGGCACATTTCGAATGAGCCGCATAGGAACAGCCGTCCTTGACGCAAGAATAGCACCCATAATCATTCT
CGATCTTTCTGCGACAAACACCACAAGACCAATATTTTTCAGGGTCAAAAGAAGGAGTAAACGAGATACGATGGGGATGG
CGAGATATCCTTATGACACGTGGTAAGCTGAAACACTTTTGATGGATAACAAAGTCACAAGGGGGACATGTATAGAAAGG
ACCGCTTGATGTATAGAAAGGACCGCTTGAATGTGTCAAGGCACAGATGCTGCAAGGAAATGGAGTCTGCGTTGGAAACA
GAGCAAGAGTATGCTCATGCCACTTGGGATGGTGCATAGACAACTCTGGTGGTTTCTGCACACAAGCAAAATTAACAGCA
AACTCGCAAGCGGAGCAATAATAAAAGATATTCTTGAGATCTTCATCGCAACAATAGCATTTCCTCGTGCTACTAAGCAT
TTGCAAGGAGACGAGGAGAAGAGGATGTTTAGGATGAAAAGGGTGTTTGATCTCAGCTGGAGCCTTGTTATATTCTTTAT
GGTTCTTGCCGTTGCAACCTTGGCAGAGAAAATGGGAAGCGAGTTCTCCTCTTGTTAACCAGAATTTCTGCCAGTTGAAA
GGGAGACACTCCAGCTTGCCGTTCCACATCTTGTATTTGGGCTCCACATGAAACTTTTCCTCTTTCAAACTAACATTTAA
GCGAGGACATAAGGAAATAAGCTTGTCCCACTGTGTATACATGGAGAAGACAAGGGTGACTATCTCAAGGATGAGTGATA
TGAGCTTCGGCTCCGGCTCAAAAGTCAATGTTTTATCAACGAGCGACATGAAGTCCCAATCCAGGGCCAGCTCCAACTCT
GAATCCGAAAAATATTTTTGAGAAAAGATTGATATAAGCTTCCTTAGCGGCTCCGGCTGGGAATCCAGATCCATAGAGTT
GAAGAAAGAGATTGTTTGAGTAACGACAGACATGAGCTCCGACTCCGGCAGCGAATCCAAATCCGTAGAGTTGACCAGAG
TGACAATTTCAACTATGAGTGATACGACATTTGCATCCCG
>AT4G02550.4 | chr4:1117622-1120621 REVERSE LENGTH=3000
AAAAATTGATTTGCTGCTATGGCTAAAAGAATCCTCCTCTTCTTTTGGGGTAATGTAGAGTCTTGTTAATGTTAAAAGCT
GGAAATATTTGTTGAGGCCAATTTGATTTTGTTGTGAATTCATTTGGTCTAATTTTAAACCACATGATATAGTTTATAAC
AGACATTATACAGGTCATATACTTCACTTTATCTTTGCACAATTTTTTGGACTAACGAAAGCAACCTGCTAATGCCATCA
CTGCAGCTTCAATGAATGCATCCTCCCCCTCTGGTTTCGATACGAAATATTTAATTACTCAAGGCAGAAGAGTGTTTTTC
TTCTTCCCTTGCCTTCTCTTTCCAGTAAAACCTATGGAGATCAAAGTATGCTGCTTTCAAAGCATATATACGATAAATAT
CATACTGGGTATAGCAGGATAAGTTTTGAAGCAAAGACTCTTTCTTTACTTAGCAGGATATATCATACCGGGTATATCTT
TCTCCACATCAGAGAGCAATCCTTTTCTCCTGAGATCCTCGAAGGGCAACAGCAGATCAGAAATCCACAACACAAGGCCA
TCATATACAAACGATATATAAGCACGATCAAAGTGCAAAACTGATCATCTGGTACGATTTAAGTAACTAAAAATGGATGC
TGATACAAAAGAAAGGGTTATCACATCCAGAAAAAAGGGATTCAGAGAAGAGGGTTTGGGAAAGGATGGTAAGGGTTTGG
CTCAACAGTATCTTCCTTTCTCATCTCATGTGTTTGAGATTTTGGGATATTAGTTAAAAGAAGGAAGTCTTTCAAGAATC
ACATGCAAAGAAAGATACTTCTTTTAGAAAAATTTCCCTGGAAACATCTCATAACAATATTGGACATATCATTGTTTGAC
TAATCAATGCAACAGAATGCAAATTCATAAATATTTCTCTTAACAAGAAAAAAGTAAATGAAGCTACAGGGTTACTTCTT
CCACATAATACATAATATGGAACAAAATGCTAATTCATTCTCTTTGAGAACTGTTTTGTATGGACAGCGCCTCTCACAAC
GGGGGCAAATAGGTCTAGACATATGATGATTGTTCGGCAAAGCATATACTTTTTTACTGCCTCTTATCCACGATGAACCG
GGCTTCATGTATAAGTCCCAACCAAGCATACATGGCATGTGTAAGGTGACACAACAATACTCATCACACATGTAAAACCG
CTCCTTTGGATCTATTTTTCCCTCGCAAACTTCACACCAATACGTCATGGTACTAGTCTTCTCCCCATAAGAAATAGTGA
GCATATGCTTATCATGCTTATACCTCGCCTTATGAGGTATAGTAGCACATCCAAAGCACAAAGAAAAGTTACACTCCTCA
ATGCAATTGAATGTTTCACTACCACCCCTTCTTAAATTATGGCAAACATTACATGTTCTTTGCTCCTCTTCTGGTTTGGA
TGTTAGGAATAAAGGATGCATATGACTTTCGTGGACTAACGGCTCAGAAATTGTGGCGCACTGCACATGTACCTTAAAAT
AACATGCTTCTTCATTGCACTCATAGAAGAAACCAGCAGTGCACCACACAGAACAAGCTGAACATGCAAACGCATGATGC
TCACCTTCGTATGTTCTGGATAGAGTGAGCAGATGAGGATGTGTCGGATGATGTATTTTACGACGAAAATTAGCACATTT
CTCATGGAGAATGAAATCACATTGCATACAGGAGAAGAAGTTACCAAAATAGATAGGCGTGGTACATGCTTGACACAACT
TATTCTCGTCGTAATCTCTGTCTGTGTTCACATCAAGTCTCATATGATGATGCTCATGACTGAAATGTTGTATAATTCCA
TCGCTTATCGTCACAAACGACTCGACTTCTTCATCCATGTCTTCTTCTGGCTCTCCTTCAAGTTCTTTACCATCCCACAC
ATTGGTCTGTGTGGCACATTTCGAATGAGCCGCATAGGAACAGCCGTCCTTGACGCAAGAATAGCACCCATAATCATTCT
CGATCTTTCTGCGACAAACACCACAAGACCAATATTTTTCAGGGTCAAAAGAAGGAGTAAACGAGATACGATGGGGATGG
CGAGATATCCTTATGACACGTGGTAAGCTGAAACACTTTTGATGGATAACAAAGTCACAAGGGGGACATGTATAGAAAGG
ACCGCTTGATGTATAGAAAGGACCGCTTGAATGTGTCAAGGCACAGATGCTGCAAGGAAATGGAGTCTGCGTTGGAAACA
GAGCAAGAGTATGCTCATGCCACTTGGGATGGTGCATAGACAACTCTGGTGGTTTCTGCACACAAGCAAAATTAACAGCA
AACTCGCAAGCGGAGCAATAATAAAAGATATTCTTGAGATCTTCATCGCAACAATAGCATTTCCTCGTGCTACTAAGCAT
TTGCAAGGAGACGAGGAGAAGAGGATGTTTAGGATGAAAAGGGTGTTTGATCTCAGCTGGAGCCTTGTTATATTCTTTAT
GGTTCTTGCCGTTGCAACCTTGGCAGAGAAAATGGGAAGCGAGTTCTCCTCTTGTTAACCAGAATTTCTGCCAGTTGAAA
GGGAGACACTCCAGCTTGCCGTTCCACATCTTGTATTTGGGCTCCACATGAAACTTTTCCTCTTTCAAACTAACATTTAA
GCGAGGACATAAGGAAATAAGCTTGTCCCACTGTGTATACATGGAGAAGACAAGGGTGACTATCTCAAGGATGAGTGATA
TGAGCTTCGGCTCCGGCTCAAAAGTCAATGTTTTATCAACGAGCGACATGAAGTCCCAATCCAGGGCCAGCTCCAACTCT
GAATCCGAAAAATATTTTTGAGAAAAGATTGATATAAGCTTCCTTAGCGGCTCCGGCTGGGAATCCAGATCCATAGAGTT
GAAGAAAGAGATTGTTTGAGTAACGACAGACATGAGCTCCGACTCCGGCAGCGAATCCAAATCCGTAGAGTTGACCAGAG
TGACAATTTCAACTATGAGTGATACGACATTTGCATCCCG
>AT4G02560.2 | chr4:1120656-1123655 REVERSE LENGTH=3000
ACCATATATAAGACTATGGTTCTTTGGTCCTCAATATTTGCTTGTCATGGTTGAATTAGCATTATACTCTGTTCAGACAC
AGATTTTCATTTTTAACTCACAACAGATTCATCAGAGATAATAAACTAAAAGAAAGAATGAATGGATAAAGTTATTACTG
TCTCAATTGGCTTCAAGGCTTTTCAAAAACAAGTCTTGTCTTCATCATTATTCGACTAATTCCAAATCTGATTCAATTTA
GTAACAGTAACACTGGCTAAACTGGACTGCTTCGGTAATTGGAGATTTTGGTATACAATATCCATTTCTGTGAAGATTGA
TAGAATGTGGATACTGTTCTTATTCGTACACAATTTTTGTTTACAAAGGGAACACTATATACTGTTCCTATTGGTACTCT
CAGTTTAAACCGATATCTTAACCGGTTGGGATGGATAACCGGGTTTACTTTTGATAACTAAAAGAACCCAGCATATAGTT
TAAGGCCACAATCTCAACTTGCAAATACAGAGTTAACAGCCGTTTAATTATCGTTCTTATGATTTGTTCTTTGTTAAATG
ATAGGTCAAAAATTATTTATGTCTTTTCTAATTTCATAACTGTGAATGTTTATTGAATCCACATTACTCGTCACCGAACT
AAGTAAGCAGTCTCTAAATTAAGACGGTGATAGACAGTGCTCTTCATAAATCGTTCATAAGTCGTTCAAACTTGTATTAG
CCAAATCATTCAAAAAACATAATTAAGAGATCCAAAAACAGAAGATTAAAATTAAGAATAACAGATTAATGAGAGAAAGA
GCCAATTAGTCAGATAATTGTAGTCTGAGTTTTGGTCGACAGAATAAATTAATATATCCGAAAAATCGTTATCATCATTC
CATCGGCTCTTTCTCATCGTCATCAATCTTAAACAGTAAAAACCAAACCCTAATTTTCCCGAGAAAACTGAATTGTGAAT
ACAAATAAGCAGTGAAGGCTCAGAAGGATCCATTGGTAAATTTTCTAATCAGAGAATTACTCATAAAATAGGTAGTTTTT
AATCATCACTGCCTTCACTCTAAACCCTAATCTAGCCGAAATCGAATTGAAAACAAAAATGGATTCAAATCTTCAGAGAA
AATCAAAAATTGAAAACCATCGAACCAAATCAAGCAACGAAAAAAGAAGAGAAAAACCGAAACATGAAAGAACTACTTTG
TGGAATAATCGATCATTAGAATGAGTTGATTGAGAAAAGTAATCACAGGCGGCAATATATAAGACAATGGAGGAAGCTAG
GGTTTACGTTTTCGAAAGAATCGGGTCGGTCCCGTTAACCCGATGAGTTTGGGCTTTGTGAATTACATCAAACTCGGCCC
ATTGAGTATCTAGTTTCGGGTTTGACCCGTTATACATGATGCCACGTAGACCGAGACGAACAAAAAAAGCCAGAGAAGAA
GAAGTTTCAGAGAAATTTTCCGGGAAAAGGCGCAAGAAAATATCAGACAAAAACCGATTATTATTCTGGGTCCATTTTTT
CAAAGGTTTATTAAAAACGCAACCGTTTTGTCAAAAGCGATAATGAGAAAACTTCTTCGACGACTCTGGGTTTCTCGGGA
AACAAGTACTCAGAGAGAGAGAGATATTTCGAGAAAAGAAGAAACACTCCTCCGATCCATACGAAATAAGATAAAGGGGA
AACCAAACCCTAAATCGAGCTTCTCCTTATCGGAAATGTCGCACTTCCACCACTTTTGACTCCTCCGTTCATCGGCGGCG
ATCTGAATCACCGTCAATCTGATTTCGTTTCTGTGAAGGTATACGCATTTGATTTCTACTACTGAGAGCTGATTTGAGTT
CTTTTTTAAAAATCATTAGCTAAGTTAGTTTCAGAGCTCTTCTTCGAATATCTGGAAGAGAGACGAGTTTAGGTCGATCG
ATTTTGAAAATGGTATAGAGCTTCGTTTATTTGTGAGAACGACCAAGCTTTTTCTATTGTGATGTTATGGTATAATGATA
TGCATAGAATTCTACGTGAACCAGGAATGGATCAATATGGGATTCCAGTAGAGAGAAAAGAGATGAAGCATAAGGGGAGA
AATGTTATATGGTCTGTTGGAATGGATAAGTGTTTGATTGAAGCTTTGGCTGTCCAGGCCAAAAACGGGAACAAAGTTGA
CAAATGTTTTAACGATAAGGCTTACACTGCTGCTTGTGTTGCGGTTAATACTCGTTTCAATCTTAACTTGACTAGCCAGA
AAGCCATCAATCGCCTCAAGACGATCAAGAAAAGGTACAGAGTTATGAGAGACATACTTAGCCGGGATGGATTCTGGTGG
AACTCGAGCACAAAAATGATCGATTGCGAAAGTGATGAGCTCTGGAGAAGATATATTGCTGTAAGTCCCATTATCCCTTC
TCTTTTACTAAGAGATCATCCTTCTTTTGTGCATCATTATCAAACTTAAAAATGGTTGGAATAGGTAAACCCAGACGCAA
AAGCATTTAGGGGAAAGCAAATTGAGATGTACGAAGAACTTAGAACAGTATGCGGTGACTATCAAACTCCAGGTAAATAT
AACAAAGTGAAGAAGGAAAGCAGTCATCATCTTAATGACGTAAAACAATTTGAAGAAGACTCTGTTTCCTTCCCTTTAGG
AAGTTCTGAAGAACATAGCGATACAGATGGAACAGAGTCATACGCAGGAGCAAGTGAGTATATGCATGAAGAGTCTCAAG
ATCTTCCTCCTCCTCGAGATCCTTTAAGACGACCTTCTAAACGTTCTCGAAACTCGGATCCTTGTCAAGAAGCAATGTTA
GTGGTTGCTTCTAGCATTCGCCGCCTAGCTGATGCAGTGGTTCAAAGCAAAACTTTGATTAACACAGAGGAATTGTTGAA
AGCAGTGATGGAGATTGATGAATTGGAAGAAGCAAAACAGATGTATGCGTTTGAGTATCTGAATGGTGATCCAGTCAAAG
CTAGAGCTTTCATGGCTTATAATAATAGGATGAGGAAGAT
>AT4G02560.1 | chr4:1120656-1123655 REVERSE LENGTH=3000
ACCATATATAAGACTATGGTTCTTTGGTCCTCAATATTTGCTTGTCATGGTTGAATTAGCATTATACTCTGTTCAGACAC
AGATTTTCATTTTTAACTCACAACAGATTCATCAGAGATAATAAACTAAAAGAAAGAATGAATGGATAAAGTTATTACTG
TCTCAATTGGCTTCAAGGCTTTTCAAAAACAAGTCTTGTCTTCATCATTATTCGACTAATTCCAAATCTGATTCAATTTA
GTAACAGTAACACTGGCTAAACTGGACTGCTTCGGTAATTGGAGATTTTGGTATACAATATCCATTTCTGTGAAGATTGA
TAGAATGTGGATACTGTTCTTATTCGTACACAATTTTTGTTTACAAAGGGAACACTATATACTGTTCCTATTGGTACTCT
CAGTTTAAACCGATATCTTAACCGGTTGGGATGGATAACCGGGTTTACTTTTGATAACTAAAAGAACCCAGCATATAGTT
TAAGGCCACAATCTCAACTTGCAAATACAGAGTTAACAGCCGTTTAATTATCGTTCTTATGATTTGTTCTTTGTTAAATG
ATAGGTCAAAAATTATTTATGTCTTTTCTAATTTCATAACTGTGAATGTTTATTGAATCCACATTACTCGTCACCGAACT
AAGTAAGCAGTCTCTAAATTAAGACGGTGATAGACAGTGCTCTTCATAAATCGTTCATAAGTCGTTCAAACTTGTATTAG
CCAAATCATTCAAAAAACATAATTAAGAGATCCAAAAACAGAAGATTAAAATTAAGAATAACAGATTAATGAGAGAAAGA
GCCAATTAGTCAGATAATTGTAGTCTGAGTTTTGGTCGACAGAATAAATTAATATATCCGAAAAATCGTTATCATCATTC
CATCGGCTCTTTCTCATCGTCATCAATCTTAAACAGTAAAAACCAAACCCTAATTTTCCCGAGAAAACTGAATTGTGAAT
ACAAATAAGCAGTGAAGGCTCAGAAGGATCCATTGGTAAATTTTCTAATCAGAGAATTACTCATAAAATAGGTAGTTTTT
AATCATCACTGCCTTCACTCTAAACCCTAATCTAGCCGAAATCGAATTGAAAACAAAAATGGATTCAAATCTTCAGAGAA
AATCAAAAATTGAAAACCATCGAACCAAATCAAGCAACGAAAAAAGAAGAGAAAAACCGAAACATGAAAGAACTACTTTG
TGGAATAATCGATCATTAGAATGAGTTGATTGAGAAAAGTAATCACAGGCGGCAATATATAAGACAATGGAGGAAGCTAG
GGTTTACGTTTTCGAAAGAATCGGGTCGGTCCCGTTAACCCGATGAGTTTGGGCTTTGTGAATTACATCAAACTCGGCCC
ATTGAGTATCTAGTTTCGGGTTTGACCCGTTATACATGATGCCACGTAGACCGAGACGAACAAAAAAAGCCAGAGAAGAA
GAAGTTTCAGAGAAATTTTCCGGGAAAAGGCGCAAGAAAATATCAGACAAAAACCGATTATTATTCTGGGTCCATTTTTT
CAAAGGTTTATTAAAAACGCAACCGTTTTGTCAAAAGCGATAATGAGAAAACTTCTTCGACGACTCTGGGTTTCTCGGGA
AACAAGTACTCAGAGAGAGAGAGATATTTCGAGAAAAGAAGAAACACTCCTCCGATCCATACGAAATAAGATAAAGGGGA
AACCAAACCCTAAATCGAGCTTCTCCTTATCGGAAATGTCGCACTTCCACCACTTTTGACTCCTCCGTTCATCGGCGGCG
ATCTGAATCACCGTCAATCTGATTTCGTTTCTGTGAAGGTATACGCATTTGATTTCTACTACTGAGAGCTGATTTGAGTT
CTTTTTTAAAAATCATTAGCTAAGTTAGTTTCAGAGCTCTTCTTCGAATATCTGGAAGAGAGACGAGTTTAGGTCGATCG
ATTTTGAAAATGGTATAGAGCTTCGTTTATTTGTGAGAACGACCAAGCTTTTTCTATTGTGATGTTATGGTATAATGATA
TGCATAGAATTCTACGTGAACCAGGAATGGATCAATATGGGATTCCAGTAGAGAGAAAAGAGATGAAGCATAAGGGGAGA
AATGTTATATGGTCTGTTGGAATGGATAAGTGTTTGATTGAAGCTTTGGCTGTCCAGGCCAAAAACGGGAACAAAGTTGA
CAAATGTTTTAACGATAAGGCTTACACTGCTGCTTGTGTTGCGGTTAATACTCGTTTCAATCTTAACTTGACTAGCCAGA
AAGCCATCAATCGCCTCAAGACGATCAAGAAAAGGTACAGAGTTATGAGAGACATACTTAGCCGGGATGGATTCTGGTGG
AACTCGAGCACAAAAATGATCGATTGCGAAAGTGATGAGCTCTGGAGAAGATATATTGCTGTAAGTCCCATTATCCCTTC
TCTTTTACTAAGAGATCATCCTTCTTTTGTGCATCATTATCAAACTTAAAAATGGTTGGAATAGGTAAACCCAGACGCAA
AAGCATTTAGGGGAAAGCAAATTGAGATGTACGAAGAACTTAGAACAGTATGCGGTGACTATCAAACTCCAGGTAAATAT
AACAAAGTGAAGAAGGAAAGCAGTCATCATCTTAATGACGTAAAACAATTTGAAGAAGACTCTGTTTCCTTCCCTTTAGG
AAGTTCTGAAGAACATAGCGATACAGATGGAACAGAGTCATACGCAGGAGCAAGTGAGTATATGCATGAAGAGTCTCAAG
ATCTTCCTCCTCCTCGAGATCCTTTAAGACGACCTTCTAAACGTTCTCGAAACTCGGATCCTTGTCAAGAAGCAATGTTA
GTGGTTGCTTCTAGCATTCGCCGCCTAGCTGATGCAGTGGTTCAAAGCAAAACTTTGATTAACACAGAGGAATTGTTGAA
AGCAGTGATGGAGATTGATGAATTGGAAGAAGCAAAACAGATGTATGCGTTTGAGTATCTGAATGGTGATCCAGTCAAAG
CTAGAGCTTTCATGGCTTATAATAATAGGATGAGGAAGAT
>AT4G02570.3 | chr4:1133436-1136435 FORWARD LENGTH=3000
GGCAAAAAAACAACAACTATGGAAGTGGTTGGCTCATGAAAGGAATCTGCTTGTATATTTAGAAGTCCATATGGAGACTG
TCCTAAAACAAATTTATCGCTTCATTTTCGCTATTTTTCTCTTTTAAAAAATATTCGGTCTGTGCTTTTTTTTTGGGATG
CAAATTTGCCTTGTGGATTTTTGTTTCTTAAATATTGAATGGAGATGGAGAAATGGCCTTAATGAATGAATCTCTGCTTT
CTAATATATTTATCCTTGATCATATTATTTAAGTTTTATGTATCTCTGTGTTATATTGACGGATGGGAAAGTCGTAACAA
ATAATATGAGATTTCTTATAATCGAACGCTAATGAGACAAAGATGAACCGACGGAAGGTGCCTTCCTCAATCGCCGAACA
TTAAAAATCATTGTAATCATCTACGTCATTAGCTATAGTCCACCAGAACCGTAATAGTTTCTGCTTAGGACCAATGTCTT
ATATTTTAAGCCGTTTTTCTGTTGTATGATGATCTGAAATATTATTGGGATACAAAGACGGGTATGTTAAGGTTAATAAC
AATTTTGAACGGGTTAATGGTGGAGCTGGTGGATTATATTACTTGATTCCAATGTGCTTTTTTCTTTCTTTTTTGGGTTA
ATATGAATTATGAACGGATCATCAAAGACGATATTTGGAGCCTACACAGAGAATGATATATACGACATGGAGAAATTCTG
TTCATATATGTTTTGAGGTGCGGAGTCATTTTACTCCATCGAGCAAATGTTTCTCACTTTTTATTTGCTTGAGATTCTGT
TAAACAAACAAAGAATCATGCCATTGCACTATGATGAAAAAGCTGCGAGGAGATGTGCAAATTATAAGAATCAGCAAATT
CCAACGGGCTTCAAGTATTACATGTATGGGCCTTTAATTAATAAAATGGGCCTTTAAAGCTACTCGTATGTATCAGTCCT
AAACCAAAAGTAATAGACCAATAATGAATTAAAGTCAGGCTTATTTTAGCAGGCCCATAGAGGCTATAGTCAATCCTGCG
CCAGGTGATAGTGAGATACCGAGTCTAGCTCCTTGGTTTCTCTGCTTCTCCTTCTCTCTCAGATCAAAAAAAACCTTCGT
GTGCGTCTCTCGTCCTCTAAATTGTCGAAAATGCTGGCTAGGCTCGCTGCGAAGCGTCTTCTCGAGATCCGTCAAGTTTT
CCGTCAACCAACCTCTCAGGTATTCTCTAATTCCTTGCTTCCTCTCAGCTTCTCTCCGGTCGTTTCCCGATCTCATTCTC
CGTTTTGGTCATTTCTATCTACAGGTGACTCGTAGCTTATCGACGGCCTTAAACTACGTGAGTGTTGGATATTCTATCTG
ATCTATGCTTCAATTTTGTCTAATTTTATCCGAAATTAATTGTAATTTGATTTTTGTTGTTGTTGTTGTTTTGATTACTT
ATAGCATCTGGATTCTCCTGATAACAAACCCGATCTTCCATGGGAGTTTTCAGAGGCTAACCAATCTAAGGTCAGTGAAT
AAAATCGCTTCTTAATGTGATAATGACGAAAATTTACAGTTTTAGTGAACGCATTGGGGATTTTTATCCAGTACGGATTC
GAATTCGTTTTTGTGATGTTTACAGAATATCTAGGGAATTGTGTGACATGTTCGTAATGGTGGAATTAATTTATACTCTT
TCGTGAAAATGTTGGAATCTTTAGCCCTCGTTCCCTAATCTTTAGCCCTTTGTTTGACCCTAGTTATAACTAGTCCCTGT
CTCCTGATTATGAATTATGGTTCTCTTAGTTAGCATTCTACCAAAGGATATTAAAAGACAAAGACTGGGATTTTCTGATA
TTTTTGATTGCTTATTTGTTGTTACATATTTAGAATCGGCTATTCTGGAACTGATTTAAGGGAGAGACTTAGAGTGAACG
ACCCAAATGGCCAACAGATTTGAATCTGCTAGTGTGGCAGAAAGACTGTCCAGAAATTAGTAAACCGGTTTCATTGTAGT
TTAAATCCTAATACTTTCTTGTGCATTTAGTTCCAGTTTACTGTATCTTTCATTTCTGGCTACAGTAATCTTGCATTAAC
GGTGAAATCGATTTCCGCATGCATCCAGACTTACTGAATTGTTATGTCCAAAATGTGTAGGTTAAGGAGATTCTCTCTTA
CTATCCATCCAATTACAAGCAGTCCGCAGTTATTCCTCTCCTAGATCTTGCACAACAGCAGAATGGAGGCTGGCTCCCTG
TTTCAGCAATGAATGCGGTATGTCTTCTAAGATTTTTTTGTTCGATTTTCTCTGTTAAGACTTAATTTTATGTACTTCTT
AAGTTCTTTTTTGGAATACAACATTCATTGATATGATTTTACCGTCATAACAATGCAACAAACTTTTGCAGGTTGCTAAA
GTTATAGAAGTTGCCCCTATCCGTGTTTATGAGGTTGCAACATTTTACTCAATGTTCAACAGAGCAAAGGTAAGAAGTAC
TTTCTACCCCTAAACTCAAGTCTCTACTGTACTCAATGAAAGACGCATTGCAGGCTCATTTTTCTTTTGCTCTTACAGGT
TGGAAAGTATCACCTTCTAGTTTGTGGCACAACACCTTGCATGATCCGTGGTTCACGAGACATCGAATCAGCTTTGCTAG
ACCATTTGGGAGTGAAACGCGGTGGTAAAGCTCTATGTGCTTCCTTTCATAACCAAAATCATATGGAGGTGATGATCAGT
CATAACGATCTTTGGTCTTAATGTTTTTTGTGCAGAGGTCACAAAGGATGGTTTGTTCTCTGTTGGAGAGATGGAGTGCA
TGGTATGGATTTTGCGTCACCTCAATTCATTAATCCATGCAGAACAATAACCAAGATTAGTACTTTCACATGAAAAGATT
CAATGCAGATCTAATGTGTTTGGTTTTGTTACAGGGATGTTGTGTTAATGCACCCATGATCACTGTGGCTGACTATTCCA
ATGGATCAGAAGGATATACATATAACTATTTCGTATGTCA
>AT4G02570.2 | chr4:1133436-1136435 FORWARD LENGTH=3000
GGCAAAAAAACAACAACTATGGAAGTGGTTGGCTCATGAAAGGAATCTGCTTGTATATTTAGAAGTCCATATGGAGACTG
TCCTAAAACAAATTTATCGCTTCATTTTCGCTATTTTTCTCTTTTAAAAAATATTCGGTCTGTGCTTTTTTTTTGGGATG
CAAATTTGCCTTGTGGATTTTTGTTTCTTAAATATTGAATGGAGATGGAGAAATGGCCTTAATGAATGAATCTCTGCTTT
CTAATATATTTATCCTTGATCATATTATTTAAGTTTTATGTATCTCTGTGTTATATTGACGGATGGGAAAGTCGTAACAA
ATAATATGAGATTTCTTATAATCGAACGCTAATGAGACAAAGATGAACCGACGGAAGGTGCCTTCCTCAATCGCCGAACA
TTAAAAATCATTGTAATCATCTACGTCATTAGCTATAGTCCACCAGAACCGTAATAGTTTCTGCTTAGGACCAATGTCTT
ATATTTTAAGCCGTTTTTCTGTTGTATGATGATCTGAAATATTATTGGGATACAAAGACGGGTATGTTAAGGTTAATAAC
AATTTTGAACGGGTTAATGGTGGAGCTGGTGGATTATATTACTTGATTCCAATGTGCTTTTTTCTTTCTTTTTTGGGTTA
ATATGAATTATGAACGGATCATCAAAGACGATATTTGGAGCCTACACAGAGAATGATATATACGACATGGAGAAATTCTG
TTCATATATGTTTTGAGGTGCGGAGTCATTTTACTCCATCGAGCAAATGTTTCTCACTTTTTATTTGCTTGAGATTCTGT
TAAACAAACAAAGAATCATGCCATTGCACTATGATGAAAAAGCTGCGAGGAGATGTGCAAATTATAAGAATCAGCAAATT
CCAACGGGCTTCAAGTATTACATGTATGGGCCTTTAATTAATAAAATGGGCCTTTAAAGCTACTCGTATGTATCAGTCCT
AAACCAAAAGTAATAGACCAATAATGAATTAAAGTCAGGCTTATTTTAGCAGGCCCATAGAGGCTATAGTCAATCCTGCG
CCAGGTGATAGTGAGATACCGAGTCTAGCTCCTTGGTTTCTCTGCTTCTCCTTCTCTCTCAGATCAAAAAAAACCTTCGT
GTGCGTCTCTCGTCCTCTAAATTGTCGAAAATGCTGGCTAGGCTCGCTGCGAAGCGTCTTCTCGAGATCCGTCAAGTTTT
CCGTCAACCAACCTCTCAGGTATTCTCTAATTCCTTGCTTCCTCTCAGCTTCTCTCCGGTCGTTTCCCGATCTCATTCTC
CGTTTTGGTCATTTCTATCTACAGGTGACTCGTAGCTTATCGACGGCCTTAAACTACGTGAGTGTTGGATATTCTATCTG
ATCTATGCTTCAATTTTGTCTAATTTTATCCGAAATTAATTGTAATTTGATTTTTGTTGTTGTTGTTGTTTTGATTACTT
ATAGCATCTGGATTCTCCTGATAACAAACCCGATCTTCCATGGGAGTTTTCAGAGGCTAACCAATCTAAGGTCAGTGAAT
AAAATCGCTTCTTAATGTGATAATGACGAAAATTTACAGTTTTAGTGAACGCATTGGGGATTTTTATCCAGTACGGATTC
GAATTCGTTTTTGTGATGTTTACAGAATATCTAGGGAATTGTGTGACATGTTCGTAATGGTGGAATTAATTTATACTCTT
TCGTGAAAATGTTGGAATCTTTAGCCCTCGTTCCCTAATCTTTAGCCCTTTGTTTGACCCTAGTTATAACTAGTCCCTGT
CTCCTGATTATGAATTATGGTTCTCTTAGTTAGCATTCTACCAAAGGATATTAAAAGACAAAGACTGGGATTTTCTGATA
TTTTTGATTGCTTATTTGTTGTTACATATTTAGAATCGGCTATTCTGGAACTGATTTAAGGGAGAGACTTAGAGTGAACG
ACCCAAATGGCCAACAGATTTGAATCTGCTAGTGTGGCAGAAAGACTGTCCAGAAATTAGTAAACCGGTTTCATTGTAGT
TTAAATCCTAATACTTTCTTGTGCATTTAGTTCCAGTTTACTGTATCTTTCATTTCTGGCTACAGTAATCTTGCATTAAC
GGTGAAATCGATTTCCGCATGCATCCAGACTTACTGAATTGTTATGTCCAAAATGTGTAGGTTAAGGAGATTCTCTCTTA
CTATCCATCCAATTACAAGCAGTCCGCAGTTATTCCTCTCCTAGATCTTGCACAACAGCAGAATGGAGGCTGGCTCCCTG
TTTCAGCAATGAATGCGGTATGTCTTCTAAGATTTTTTTGTTCGATTTTCTCTGTTAAGACTTAATTTTATGTACTTCTT
AAGTTCTTTTTTGGAATACAACATTCATTGATATGATTTTACCGTCATAACAATGCAACAAACTTTTGCAGGTTGCTAAA
GTTATAGAAGTTGCCCCTATCCGTGTTTATGAGGTTGCAACATTTTACTCAATGTTCAACAGAGCAAAGGTAAGAAGTAC
TTTCTACCCCTAAACTCAAGTCTCTACTGTACTCAATGAAAGACGCATTGCAGGCTCATTTTTCTTTTGCTCTTACAGGT
TGGAAAGTATCACCTTCTAGTTTGTGGCACAACACCTTGCATGATCCGTGGTTCACGAGACATCGAATCAGCTTTGCTAG
ACCATTTGGGAGTGAAACGCGGTGGTAAAGCTCTATGTGCTTCCTTTCATAACCAAAATCATATGGAGGTGATGATCAGT
CATAACGATCTTTGGTCTTAATGTTTTTTGTGCAGAGGTCACAAAGGATGGTTTGTTCTCTGTTGGAGAGATGGAGTGCA
TGGTATGGATTTTGCGTCACCTCAATTCATTAATCCATGCAGAACAATAACCAAGATTAGTACTTTCACATGAAAAGATT
CAATGCAGATCTAATGTGTTTGGTTTTGTTACAGGGATGTTGTGTTAATGCACCCATGATCACTGTGGCTGACTATTCCA
ATGGATCAGAAGGATATACATATAACTATTTCGTATGTCA
>AT4G02570.1 | chr4:1133436-1136435 FORWARD LENGTH=3000
GGCAAAAAAACAACAACTATGGAAGTGGTTGGCTCATGAAAGGAATCTGCTTGTATATTTAGAAGTCCATATGGAGACTG
TCCTAAAACAAATTTATCGCTTCATTTTCGCTATTTTTCTCTTTTAAAAAATATTCGGTCTGTGCTTTTTTTTTGGGATG
CAAATTTGCCTTGTGGATTTTTGTTTCTTAAATATTGAATGGAGATGGAGAAATGGCCTTAATGAATGAATCTCTGCTTT
CTAATATATTTATCCTTGATCATATTATTTAAGTTTTATGTATCTCTGTGTTATATTGACGGATGGGAAAGTCGTAACAA
ATAATATGAGATTTCTTATAATCGAACGCTAATGAGACAAAGATGAACCGACGGAAGGTGCCTTCCTCAATCGCCGAACA
TTAAAAATCATTGTAATCATCTACGTCATTAGCTATAGTCCACCAGAACCGTAATAGTTTCTGCTTAGGACCAATGTCTT
ATATTTTAAGCCGTTTTTCTGTTGTATGATGATCTGAAATATTATTGGGATACAAAGACGGGTATGTTAAGGTTAATAAC
AATTTTGAACGGGTTAATGGTGGAGCTGGTGGATTATATTACTTGATTCCAATGTGCTTTTTTCTTTCTTTTTTGGGTTA
ATATGAATTATGAACGGATCATCAAAGACGATATTTGGAGCCTACACAGAGAATGATATATACGACATGGAGAAATTCTG
TTCATATATGTTTTGAGGTGCGGAGTCATTTTACTCCATCGAGCAAATGTTTCTCACTTTTTATTTGCTTGAGATTCTGT
TAAACAAACAAAGAATCATGCCATTGCACTATGATGAAAAAGCTGCGAGGAGATGTGCAAATTATAAGAATCAGCAAATT
CCAACGGGCTTCAAGTATTACATGTATGGGCCTTTAATTAATAAAATGGGCCTTTAAAGCTACTCGTATGTATCAGTCCT
AAACCAAAAGTAATAGACCAATAATGAATTAAAGTCAGGCTTATTTTAGCAGGCCCATAGAGGCTATAGTCAATCCTGCG
CCAGGTGATAGTGAGATACCGAGTCTAGCTCCTTGGTTTCTCTGCTTCTCCTTCTCTCTCAGATCAAAAAAAACCTTCGT
GTGCGTCTCTCGTCCTCTAAATTGTCGAAAATGCTGGCTAGGCTCGCTGCGAAGCGTCTTCTCGAGATCCGTCAAGTTTT
CCGTCAACCAACCTCTCAGGTATTCTCTAATTCCTTGCTTCCTCTCAGCTTCTCTCCGGTCGTTTCCCGATCTCATTCTC
CGTTTTGGTCATTTCTATCTACAGGTGACTCGTAGCTTATCGACGGCCTTAAACTACGTGAGTGTTGGATATTCTATCTG
ATCTATGCTTCAATTTTGTCTAATTTTATCCGAAATTAATTGTAATTTGATTTTTGTTGTTGTTGTTGTTTTGATTACTT
ATAGCATCTGGATTCTCCTGATAACAAACCCGATCTTCCATGGGAGTTTTCAGAGGCTAACCAATCTAAGGTCAGTGAAT
AAAATCGCTTCTTAATGTGATAATGACGAAAATTTACAGTTTTAGTGAACGCATTGGGGATTTTTATCCAGTACGGATTC
GAATTCGTTTTTGTGATGTTTACAGAATATCTAGGGAATTGTGTGACATGTTCGTAATGGTGGAATTAATTTATACTCTT
TCGTGAAAATGTTGGAATCTTTAGCCCTCGTTCCCTAATCTTTAGCCCTTTGTTTGACCCTAGTTATAACTAGTCCCTGT
CTCCTGATTATGAATTATGGTTCTCTTAGTTAGCATTCTACCAAAGGATATTAAAAGACAAAGACTGGGATTTTCTGATA
TTTTTGATTGCTTATTTGTTGTTACATATTTAGAATCGGCTATTCTGGAACTGATTTAAGGGAGAGACTTAGAGTGAACG
ACCCAAATGGCCAACAGATTTGAATCTGCTAGTGTGGCAGAAAGACTGTCCAGAAATTAGTAAACCGGTTTCATTGTAGT
TTAAATCCTAATACTTTCTTGTGCATTTAGTTCCAGTTTACTGTATCTTTCATTTCTGGCTACAGTAATCTTGCATTAAC
GGTGAAATCGATTTCCGCATGCATCCAGACTTACTGAATTGTTATGTCCAAAATGTGTAGGTTAAGGAGATTCTCTCTTA
CTATCCATCCAATTACAAGCAGTCCGCAGTTATTCCTCTCCTAGATCTTGCACAACAGCAGAATGGAGGCTGGCTCCCTG
TTTCAGCAATGAATGCGGTATGTCTTCTAAGATTTTTTTGTTCGATTTTCTCTGTTAAGACTTAATTTTATGTACTTCTT
AAGTTCTTTTTTGGAATACAACATTCATTGATATGATTTTACCGTCATAACAATGCAACAAACTTTTGCAGGTTGCTAAA
GTTATAGAAGTTGCCCCTATCCGTGTTTATGAGGTTGCAACATTTTACTCAATGTTCAACAGAGCAAAGGTAAGAAGTAC
TTTCTACCCCTAAACTCAAGTCTCTACTGTACTCAATGAAAGACGCATTGCAGGCTCATTTTTCTTTTGCTCTTACAGGT
TGGAAAGTATCACCTTCTAGTTTGTGGCACAACACCTTGCATGATCCGTGGTTCACGAGACATCGAATCAGCTTTGCTAG
ACCATTTGGGAGTGAAACGCGGTGGTAAAGCTCTATGTGCTTCCTTTCATAACCAAAATCATATGGAGGTGATGATCAGT
CATAACGATCTTTGGTCTTAATGTTTTTTGTGCAGAGGTCACAAAGGATGGTTTGTTCTCTGTTGGAGAGATGGAGTGCA
TGGTATGGATTTTGCGTCACCTCAATTCATTAATCCATGCAGAACAATAACCAAGATTAGTACTTTCACATGAAAAGATT
CAATGCAGATCTAATGTGTTTGGTTTTGTTACAGGGATGTTGTGTTAATGCACCCATGATCACTGTGGCTGACTATTCCA
ATGGATCAGAAGGATATACATATAACTATTTCGTATGTCA
>AT4G02570.4 | chr4:1133436-1136435 FORWARD LENGTH=3000
GGCAAAAAAACAACAACTATGGAAGTGGTTGGCTCATGAAAGGAATCTGCTTGTATATTTAGAAGTCCATATGGAGACTG
TCCTAAAACAAATTTATCGCTTCATTTTCGCTATTTTTCTCTTTTAAAAAATATTCGGTCTGTGCTTTTTTTTTGGGATG
CAAATTTGCCTTGTGGATTTTTGTTTCTTAAATATTGAATGGAGATGGAGAAATGGCCTTAATGAATGAATCTCTGCTTT
CTAATATATTTATCCTTGATCATATTATTTAAGTTTTATGTATCTCTGTGTTATATTGACGGATGGGAAAGTCGTAACAA
ATAATATGAGATTTCTTATAATCGAACGCTAATGAGACAAAGATGAACCGACGGAAGGTGCCTTCCTCAATCGCCGAACA
TTAAAAATCATTGTAATCATCTACGTCATTAGCTATAGTCCACCAGAACCGTAATAGTTTCTGCTTAGGACCAATGTCTT
ATATTTTAAGCCGTTTTTCTGTTGTATGATGATCTGAAATATTATTGGGATACAAAGACGGGTATGTTAAGGTTAATAAC
AATTTTGAACGGGTTAATGGTGGAGCTGGTGGATTATATTACTTGATTCCAATGTGCTTTTTTCTTTCTTTTTTGGGTTA
ATATGAATTATGAACGGATCATCAAAGACGATATTTGGAGCCTACACAGAGAATGATATATACGACATGGAGAAATTCTG
TTCATATATGTTTTGAGGTGCGGAGTCATTTTACTCCATCGAGCAAATGTTTCTCACTTTTTATTTGCTTGAGATTCTGT
TAAACAAACAAAGAATCATGCCATTGCACTATGATGAAAAAGCTGCGAGGAGATGTGCAAATTATAAGAATCAGCAAATT
CCAACGGGCTTCAAGTATTACATGTATGGGCCTTTAATTAATAAAATGGGCCTTTAAAGCTACTCGTATGTATCAGTCCT
AAACCAAAAGTAATAGACCAATAATGAATTAAAGTCAGGCTTATTTTAGCAGGCCCATAGAGGCTATAGTCAATCCTGCG
CCAGGTGATAGTGAGATACCGAGTCTAGCTCCTTGGTTTCTCTGCTTCTCCTTCTCTCTCAGATCAAAAAAAACCTTCGT
GTGCGTCTCTCGTCCTCTAAATTGTCGAAAATGCTGGCTAGGCTCGCTGCGAAGCGTCTTCTCGAGATCCGTCAAGTTTT
CCGTCAACCAACCTCTCAGGTATTCTCTAATTCCTTGCTTCCTCTCAGCTTCTCTCCGGTCGTTTCCCGATCTCATTCTC
CGTTTTGGTCATTTCTATCTACAGGTGACTCGTAGCTTATCGACGGCCTTAAACTACGTGAGTGTTGGATATTCTATCTG
ATCTATGCTTCAATTTTGTCTAATTTTATCCGAAATTAATTGTAATTTGATTTTTGTTGTTGTTGTTGTTTTGATTACTT
ATAGCATCTGGATTCTCCTGATAACAAACCCGATCTTCCATGGGAGTTTTCAGAGGCTAACCAATCTAAGGTCAGTGAAT
AAAATCGCTTCTTAATGTGATAATGACGAAAATTTACAGTTTTAGTGAACGCATTGGGGATTTTTATCCAGTACGGATTC
GAATTCGTTTTTGTGATGTTTACAGAATATCTAGGGAATTGTGTGACATGTTCGTAATGGTGGAATTAATTTATACTCTT
TCGTGAAAATGTTGGAATCTTTAGCCCTCGTTCCCTAATCTTTAGCCCTTTGTTTGACCCTAGTTATAACTAGTCCCTGT
CTCCTGATTATGAATTATGGTTCTCTTAGTTAGCATTCTACCAAAGGATATTAAAAGACAAAGACTGGGATTTTCTGATA
TTTTTGATTGCTTATTTGTTGTTACATATTTAGAATCGGCTATTCTGGAACTGATTTAAGGGAGAGACTTAGAGTGAACG
ACCCAAATGGCCAACAGATTTGAATCTGCTAGTGTGGCAGAAAGACTGTCCAGAAATTAGTAAACCGGTTTCATTGTAGT
TTAAATCCTAATACTTTCTTGTGCATTTAGTTCCAGTTTACTGTATCTTTCATTTCTGGCTACAGTAATCTTGCATTAAC
GGTGAAATCGATTTCCGCATGCATCCAGACTTACTGAATTGTTATGTCCAAAATGTGTAGGTTAAGGAGATTCTCTCTTA
CTATCCATCCAATTACAAGCAGTCCGCAGTTATTCCTCTCCTAGATCTTGCACAACAGCAGAATGGAGGCTGGCTCCCTG
TTTCAGCAATGAATGCGGTATGTCTTCTAAGATTTTTTTGTTCGATTTTCTCTGTTAAGACTTAATTTTATGTACTTCTT
AAGTTCTTTTTTGGAATACAACATTCATTGATATGATTTTACCGTCATAACAATGCAACAAACTTTTGCAGGTTGCTAAA
GTTATAGAAGTTGCCCCTATCCGTGTTTATGAGGTTGCAACATTTTACTCAATGTTCAACAGAGCAAAGGTAAGAAGTAC
TTTCTACCCCTAAACTCAAGTCTCTACTGTACTCAATGAAAGACGCATTGCAGGCTCATTTTTCTTTTGCTCTTACAGGT
TGGAAAGTATCACCTTCTAGTTTGTGGCACAACACCTTGCATGATCCGTGGTTCACGAGACATCGAATCAGCTTTGCTAG
ACCATTTGGGAGTGAAACGCGGTGGTAAAGCTCTATGTGCTTCCTTTCATAACCAAAATCATATGGAGGTGATGATCAGT
CATAACGATCTTTGGTCTTAATGTTTTTTGTGCAGAGGTCACAAAGGATGGTTTGTTCTCTGTTGGAGAGATGGAGTGCA
TGGTATGGATTTTGCGTCACCTCAATTCATTAATCCATGCAGAACAATAACCAAGATTAGTACTTTCACATGAAAAGATT
CAATGCAGATCTAATGTGTTTGGTTTTGTTACAGGGATGTTGTGTTAATGCACCCATGATCACTGTGGCTGACTATTCCA
ATGGATCAGAAGGATATACATATAACTATTTCGTATGTCA
>AT4G02580.1 | chr4:1136907-1139906 FORWARD LENGTH=3000
AGCTAAGTTCTGTTTGCCGCAGTTTTATGTGGTTCAATAACGCAAAGGCTATAGCGATGTATGTTTGACGCCTGTACCGC
ATCAAATTGAGTTTGCATACTCTTTGTAGTCTTCTTGGTTTTGGAATTTAGACCCATTTTAAACAAATTGCCAAATCATC
TTCGTTTATTATTATCTCACTCTAAGATTCATGTGAAATTGTAATAAAAACAAAACTTTTATCTGTTACTTCAAAAGACA
CAAGATTTTCCAAACTTTACTCAAAAAATAAATTTGGCAGAATGATTTAATGAATCACATGAAATAATCATATCAATAAC
TTTAATTCTTCGATGAGTTTTTTTTTTGGCTATATTTTTCCAAAACTAACAATATTAATAAAAGTTGTATTTTGTCTTCA
CTAATCAATGCAAAATGTAAACATGCAAGTTTAAATTGATACATGTTCTGTCCAAAGTGTATATATCTTAGCATTTGAGA
TTTGGAAGTTAAAATTGTACACGTACCACTAAAAAAAAGAAGCACAATTCATGGTACTTTCTCCTAAAATATTTGCTTTA
TGTTTCTAGTGTTATCAAACAAAGGATGGTTACTAGATCAAACTAATAATATTATTTGATAATTAATTATACTACTCCAA
AGTCATACAAAATAAATAATAATACAAGGGGTGACAAATTACAAATACTTGTTTTTTCTTCAATTTGAACACAACTCAAC
AAGGTCCCACAACTTCCCACTACTACTACTACTAATAAATAACACCCTTCAAGCTCCTTCCTCAACCTCCCACTAAAGTC
TTGAAAACAAAAAGTTGCTTTCATCAAAGTCCACCTAAAATAAAGGTACAATGATTACAATAATACTTGATCAATTGAGC
TTTTTGACATTTTTTTTCCCTCTACTGCAAATCCTACATTGATTCCATCTACAAAGCCTTTTTCACTTTTTTACCTTTCA
AGTGGGTGAGAGAGGAGAGAAGAAACCAGAGTCATTAGAGCAGAAGAAAAACCCATGTTGGACAGTTGGATTAGCTGTAC
AAACTCTTTATTGCAGAAATCCTACTGTGGAGGATTGTTCTCAGGCTTGACCACTGAAGATGTATCCGGAGGTTGAGAAT
GGTAAATTGCCATTGCCAATGAGATTGGCATCATACAAAGAGCCTTTGATTGAAGAAGCTGCATCGCGGCTCCAACGTTC
TCTTCCATCAGTTTAGCCACTTGACGTTCAGTCCCATCGTTAGACCATTTCTCCCACGCTGGTTGCGGAGTCCTTCCACC
CTCACCCGTTTCATCCTATTGACATTTTAAGCAAAATCTGAATCAAAACCCCATTACTAAAGTTTTTACTTTTTGTTCTT
AAAAAGTTTTTACCTCAACTGATGATGAAAGAGGCATATCAGTAACAAGTGGAGCAACCGCACCGGCTCCACCAAGTCGG
CTCATGCTCAAAACCTACCAAAGTTGACAAAGAGAAACAGATATCATTGAAAGTGATAAGCTTCACCCCATGAAAATTAT
ATATATAAAAAAAGCTTTTACTTTTAGATGAGCATGGAAGATTTCACAAGAAACACATTTTCTATTTTTAAAACAAAAGA
TGTATTATCTTATCAGAAATCCATCATTGCATTCTGTTTCTTTAGTGTCTCCATTATCTTATAAAGTAAAGAGACTTCCT
TTTTTCGCTTGCGAGAGCTTTAAGTAACCGACTGCATTTTGATATAAGAAGCATTTGATGATCTACCAGATTACTATATT
ATAATGTGAACATGATGATTGTAATTATTGTTGAATATGGTATTATAATCATAAACTGTGATTAGGCTCCCTATGACAAA
ACAAAAAGTGAAAAGAGACTAAATGCCAAAGAAAACAAAAGCATTTTGGACTTGTTTATTCTTTCCCACATTAAATAACT
GATCTAATCAGATTGAAATTTGGTTGAAGGGTAGGTAATGGTGGGACCAGAATTAACACCAAAAATCCATCCAGAGAATT
TGAAAGACATGATCTTTAGATCTCTAATCTTATGAACAAACAGATTAAACATATTGCATAGGGAGTAATAAGATAATTCA
CAAGAAAGAGAGTTCGAGTTTAAAACTGCAGAAGAGAGAAGAATATACCTTGACTTGGAGCCTGAGAAACTTTACATAAT
CGACAATCTCATCGATCATAGCAGCTCTATCGGTCTGCACACGAAGACGGGAGAAACAGAAAGTGTCAAACTTTCTAGAG
AAATTATATACAGGTGAGGGTTAGGGTGAAAGGTACAGACCTTGTTCACAGTAGGTACAAGTTCCTGCAGCGCCCTGATC
CGTTCTGCTATTCTTTCTCTACGTAGCTGTGGTAAAGTAAAACAAACTTTTAGGTAATCCCTCCATAAAATCAAGAGATC
ATTACACAATGTTAACATTTTTTTATATCCGAAACATATTTTCAACTACAACCAACTCGCCACCAACATAGTATATCACA
GGGAAATACAAAAGAGAATCTGAAATATACCCGCTCAGCGATGCTATGTGGATCAGTAGCCTGACCACGCCTAGCTCGAA
CCCTGGGACGGATTGAAGTAGGCTGATGTGGGGCCGATGGAGGTGGCTGTTGCATAGGCTGCCCGTGGAAAACCTTCCAG
ACAACACACAGAAGAAATAAGACCAAACGAAAATAAACCATTTGCACAAGGATTTGACTCCATTAGTTGTAAGAGAATAA
TTTAAGTTAGACCCTTAAGATTACTCATTTGACCAACTTAGAAGGCAAGATAAGCCACGCAGCTACATGAACTAGTGAGA
AGTTGCTCATAGAGTAACAAGAGCTAACCTTAGTTTACTAAACAAACCAAAATCGATTAGATTCAACAAGTCTGAGCCAA
AATAAAGCACATAACGCAAATCATCAACTTTGTTAAAGTTACTTACCACAAATCAAAAACTAAAACAAAAGTTACCAAAA
ATGTTCTCTTCAAAACCCTCAAATTCGATTTCTTCCCATT
>AT4G02590.1 | chr4:1134968-1137967 REVERSE LENGTH=3000
GATTTCTGCAATAAAGAGTTTGTACAGCTAATCCAACTGTCCAACATGGGTTTTTCTTCTGCTCTAATGACTCTGGTTTC
TTCTCTCCTCTCTCACCCACTTGAAAGGTAAAAAAGTGAAAAAGGCTTTGTAGATGGAATCAATGTAGGATTTGCAGTAG
AGGGAAAAAAAATGTCAAAAAGCTCAATTGATCAAGTATTATTGTAATCATTGTACCTTTATTTTAGGTGGACTTTGATG
AAAGCAACTTTTTGTTTTCAAGACTTTAGTGGGAGGTTGAGGAAGGAGCTTGAAGGGTGTTATTTATTAGTAGTAGTAGT
AGTGGGAAGTTGTGGGACCTTGTTGAGTTGTGTTCAAATTGAAGAAAAAACAAGTATTTGTAATTTGTCACCCCTTGTAT
TATTATTTATTTTGTATGACTTTGGAGTAGTATAATTAATTATCAAATAATATTATTAGTTTGATCTAGTAACCATCCTT
TGTTTGATAACACTAGAAACATAAAGCAAATATTTTAGGAGAAAGTACCATGAATTGTGCTTCTTTTTTTTAGTGGTACG
TGTACAATTTTAACTTCCAAATCTCAAATGCTAAGATATATACACTTTGGACAGAACATGTATCAATTTAAACTTGCATG
TTTACATTTTGCATTGATTAGTGAAGACAAAATACAACTTTTATTAATATTGTTAGTTTTGGAAAAATATAGCCAAAAAA
AAAACTCATCGAAGAATTAAAGTTATTGATATGATTATTTCATGTGATTCATTAAATCATTCTGCCAAATTTATTTTTTG
AGTAAAGTTTGGAAAATCTTGTGTCTTTTGAAGTAACAGATAAAAGTTTTGTTTTTATTACAATTTCACATGAATCTTAG
AGTGAGATAATAATAAACGAAGATGATTTGGCAATTTGTTTAAAATGGGTCTAAATTCCAAAACCAAGAAGACTACAAAG
AGTATGCAAACTCAATTTGATGCGGTACAGGCGTCAAACATACATCGCTATAGCCTTTGCGTTATTGAACCACATAAAAC
TGCGGCAAACAGAACTTAGCTTTAGCATGCATCAAGATCACGGAATTGTGGTGGCTTAGGCTCACCAAGCAGTGTCTTAT
TCCCTCCTTCTGGTCCACACTTGATCCTCTTCGGGTTCTGAGTTCCATGCTGAAAAACAAAGATTAACATTATAAGAAGT
TGGATTTGGATTTTGGATTTGGATTTTGGCTTAGAGGCTACGTTCTCCAATTTGGAAAGTTAACCGAAACCAGATTGTTT
TCCCCCACCGATGTAATGCAATAGTAAGAGAAGAACATCAGGAAAGTATCCAAATGCAATGGGTTGTTAATGTCTTACCG
GTGGCTTTTCTCCTTTTCTCAGCTTTTCAACAATTTCTACGACTTTCTCAGGTGTAACATCTTCCTGTGTATTGTAGCAT
AAGACAGTGTAAGTATGATTTCACTCTTCCGACGTAACCCACATAAACAATAGGATAATGCAGGAGAAAAAGAAAAATTG
TTCAACGAGATTTGACATACGAAATAGTTATATGTATATCCTTCTGATCCATTGGAATAGTCAGCCACAGTGATCATGGG
TGCATTAACACAACATCCCTGTAACAAAACCAAACACATTAGATCTGCATTGAATCTTTTCATGTGAAAGTACTAATCTT
GGTTATTGTTCTGCATGGATTAATGAATTGAGGTGACGCAAAATCCATACCATGCACTCCATCTCTCCAACAGAGAACAA
ACCATCCTTTGTGACCTCTGCACAAAAAACATTAAGACCAAAGATCGTTATGACTGATCATCACCTCCATATGATTTTGG
TTATGAAAGGAAGCACATAGAGCTTTACCACCGCGTTTCACTCCCAAATGGTCTAGCAAAGCTGATTCGATGTCTCGTGA
ACCACGGATCATGCAAGGTGTTGTGCCACAAACTAGAAGGTGATACTTTCCAACCTGTAAGAGCAAAAGAAAAATGAGCC
TGCAATGCGTCTTTCATTGAGTACAGTAGAGACTTGAGTTTAGGGGTAGAAAGTACTTCTTACCTTTGCTCTGTTGAACA
TTGAGTAAAATGTTGCAACCTCATAAACACGGATAGGGGCAACTTCTATAACTTTAGCAACCTGCAAAAGTTTGTTGCAT
TGTTATGACGGTAAAATCATATCAATGAATGTTGTATTCCAAAAAAGAACTTAAGAAGTACATAAAATTAAGTCTTAACA
GAGAAAATCGAACAAAAAAATCTTAGAAGACATACCGCATTCATTGCTGAAACAGGGAGCCAGCCTCCATTCTGCTGTTG
TGCAAGATCTAGGAGAGGAATAACTGCGGACTGCTTGTAATTGGATGGATAGTAAGAGAGAATCTCCTTAACCTACACAT
TTTGGACATAACAATTCAGTAAGTCTGGATGCATGCGGAAATCGATTTCACCGTTAATGCAAGATTACTGTAGCCAGAAA
TGAAAGATACAGTAAACTGGAACTAAATGCACAAGAAAGTATTAGGATTTAAACTACAATGAAACCGGTTTACTAATTTC
TGGACAGTCTTTCTGCCACACTAGCAGATTCAAATCTGTTGGCCATTTGGGTCGTTCACTCTAAGTCTCTCCCTTAAATC
AGTTCCAGAATAGCCGATTCTAAATATGTAACAACAAATAAGCAATCAAAAATATCAGAAAATCCCAGTCTTTGTCTTTT
AATATCCTTTGGTAGAATGCTAACTAAGAGAACCATAATTCATAATCAGGAGACAGGGACTAGTTATAACTAGGGTCAAA
CAAAGGGCTAAAGATTAGGGAACGAGGGCTAAAGATTCCAACATTTTCACGAAAGAGTATAAATTAATTCCACCATTACG
AACATGTCACACAATTCCCTAGATATTCTGTAAACATCACAAAAACGAATTCGAATCCGTACTGGATAAAAATCCCCAAT
GCGTTCACTAAAACTGTAAATTTTCGTCATTATCACATTA
>AT4G02590.3 | chr4:1134968-1137967 REVERSE LENGTH=3000
GATTTCTGCAATAAAGAGTTTGTACAGCTAATCCAACTGTCCAACATGGGTTTTTCTTCTGCTCTAATGACTCTGGTTTC
TTCTCTCCTCTCTCACCCACTTGAAAGGTAAAAAAGTGAAAAAGGCTTTGTAGATGGAATCAATGTAGGATTTGCAGTAG
AGGGAAAAAAAATGTCAAAAAGCTCAATTGATCAAGTATTATTGTAATCATTGTACCTTTATTTTAGGTGGACTTTGATG
AAAGCAACTTTTTGTTTTCAAGACTTTAGTGGGAGGTTGAGGAAGGAGCTTGAAGGGTGTTATTTATTAGTAGTAGTAGT
AGTGGGAAGTTGTGGGACCTTGTTGAGTTGTGTTCAAATTGAAGAAAAAACAAGTATTTGTAATTTGTCACCCCTTGTAT
TATTATTTATTTTGTATGACTTTGGAGTAGTATAATTAATTATCAAATAATATTATTAGTTTGATCTAGTAACCATCCTT
TGTTTGATAACACTAGAAACATAAAGCAAATATTTTAGGAGAAAGTACCATGAATTGTGCTTCTTTTTTTTAGTGGTACG
TGTACAATTTTAACTTCCAAATCTCAAATGCTAAGATATATACACTTTGGACAGAACATGTATCAATTTAAACTTGCATG
TTTACATTTTGCATTGATTAGTGAAGACAAAATACAACTTTTATTAATATTGTTAGTTTTGGAAAAATATAGCCAAAAAA
AAAACTCATCGAAGAATTAAAGTTATTGATATGATTATTTCATGTGATTCATTAAATCATTCTGCCAAATTTATTTTTTG
AGTAAAGTTTGGAAAATCTTGTGTCTTTTGAAGTAACAGATAAAAGTTTTGTTTTTATTACAATTTCACATGAATCTTAG
AGTGAGATAATAATAAACGAAGATGATTTGGCAATTTGTTTAAAATGGGTCTAAATTCCAAAACCAAGAAGACTACAAAG
AGTATGCAAACTCAATTTGATGCGGTACAGGCGTCAAACATACATCGCTATAGCCTTTGCGTTATTGAACCACATAAAAC
TGCGGCAAACAGAACTTAGCTTTAGCATGCATCAAGATCACGGAATTGTGGTGGCTTAGGCTCACCAAGCAGTGTCTTAT
TCCCTCCTTCTGGTCCACACTTGATCCTCTTCGGGTTCTGAGTTCCATGCTGAAAAACAAAGATTAACATTATAAGAAGT
TGGATTTGGATTTTGGATTTGGATTTTGGCTTAGAGGCTACGTTCTCCAATTTGGAAAGTTAACCGAAACCAGATTGTTT
TCCCCCACCGATGTAATGCAATAGTAAGAGAAGAACATCAGGAAAGTATCCAAATGCAATGGGTTGTTAATGTCTTACCG
GTGGCTTTTCTCCTTTTCTCAGCTTTTCAACAATTTCTACGACTTTCTCAGGTGTAACATCTTCCTGTGTATTGTAGCAT
AAGACAGTGTAAGTATGATTTCACTCTTCCGACGTAACCCACATAAACAATAGGATAATGCAGGAGAAAAAGAAAAATTG
TTCAACGAGATTTGACATACGAAATAGTTATATGTATATCCTTCTGATCCATTGGAATAGTCAGCCACAGTGATCATGGG
TGCATTAACACAACATCCCTGTAACAAAACCAAACACATTAGATCTGCATTGAATCTTTTCATGTGAAAGTACTAATCTT
GGTTATTGTTCTGCATGGATTAATGAATTGAGGTGACGCAAAATCCATACCATGCACTCCATCTCTCCAACAGAGAACAA
ACCATCCTTTGTGACCTCTGCACAAAAAACATTAAGACCAAAGATCGTTATGACTGATCATCACCTCCATATGATTTTGG
TTATGAAAGGAAGCACATAGAGCTTTACCACCGCGTTTCACTCCCAAATGGTCTAGCAAAGCTGATTCGATGTCTCGTGA
ACCACGGATCATGCAAGGTGTTGTGCCACAAACTAGAAGGTGATACTTTCCAACCTGTAAGAGCAAAAGAAAAATGAGCC
TGCAATGCGTCTTTCATTGAGTACAGTAGAGACTTGAGTTTAGGGGTAGAAAGTACTTCTTACCTTTGCTCTGTTGAACA
TTGAGTAAAATGTTGCAACCTCATAAACACGGATAGGGGCAACTTCTATAACTTTAGCAACCTGCAAAAGTTTGTTGCAT
TGTTATGACGGTAAAATCATATCAATGAATGTTGTATTCCAAAAAAGAACTTAAGAAGTACATAAAATTAAGTCTTAACA
GAGAAAATCGAACAAAAAAATCTTAGAAGACATACCGCATTCATTGCTGAAACAGGGAGCCAGCCTCCATTCTGCTGTTG
TGCAAGATCTAGGAGAGGAATAACTGCGGACTGCTTGTAATTGGATGGATAGTAAGAGAGAATCTCCTTAACCTACACAT
TTTGGACATAACAATTCAGTAAGTCTGGATGCATGCGGAAATCGATTTCACCGTTAATGCAAGATTACTGTAGCCAGAAA
TGAAAGATACAGTAAACTGGAACTAAATGCACAAGAAAGTATTAGGATTTAAACTACAATGAAACCGGTTTACTAATTTC
TGGACAGTCTTTCTGCCACACTAGCAGATTCAAATCTGTTGGCCATTTGGGTCGTTCACTCTAAGTCTCTCCCTTAAATC
AGTTCCAGAATAGCCGATTCTAAATATGTAACAACAAATAAGCAATCAAAAATATCAGAAAATCCCAGTCTTTGTCTTTT
AATATCCTTTGGTAGAATGCTAACTAAGAGAACCATAATTCATAATCAGGAGACAGGGACTAGTTATAACTAGGGTCAAA
CAAAGGGCTAAAGATTAGGGAACGAGGGCTAAAGATTCCAACATTTTCACGAAAGAGTATAAATTAATTCCACCATTACG
AACATGTCACACAATTCCCTAGATATTCTGTAAACATCACAAAAACGAATTCGAATCCGTACTGGATAAAAATCCCCAAT
GCGTTCACTAAAACTGTAAATTTTCGTCATTATCACATTA
>AT4G02590.2 | chr4:1134968-1137967 REVERSE LENGTH=3000
GATTTCTGCAATAAAGAGTTTGTACAGCTAATCCAACTGTCCAACATGGGTTTTTCTTCTGCTCTAATGACTCTGGTTTC
TTCTCTCCTCTCTCACCCACTTGAAAGGTAAAAAAGTGAAAAAGGCTTTGTAGATGGAATCAATGTAGGATTTGCAGTAG
AGGGAAAAAAAATGTCAAAAAGCTCAATTGATCAAGTATTATTGTAATCATTGTACCTTTATTTTAGGTGGACTTTGATG
AAAGCAACTTTTTGTTTTCAAGACTTTAGTGGGAGGTTGAGGAAGGAGCTTGAAGGGTGTTATTTATTAGTAGTAGTAGT
AGTGGGAAGTTGTGGGACCTTGTTGAGTTGTGTTCAAATTGAAGAAAAAACAAGTATTTGTAATTTGTCACCCCTTGTAT
TATTATTTATTTTGTATGACTTTGGAGTAGTATAATTAATTATCAAATAATATTATTAGTTTGATCTAGTAACCATCCTT
TGTTTGATAACACTAGAAACATAAAGCAAATATTTTAGGAGAAAGTACCATGAATTGTGCTTCTTTTTTTTAGTGGTACG
TGTACAATTTTAACTTCCAAATCTCAAATGCTAAGATATATACACTTTGGACAGAACATGTATCAATTTAAACTTGCATG
TTTACATTTTGCATTGATTAGTGAAGACAAAATACAACTTTTATTAATATTGTTAGTTTTGGAAAAATATAGCCAAAAAA
AAAACTCATCGAAGAATTAAAGTTATTGATATGATTATTTCATGTGATTCATTAAATCATTCTGCCAAATTTATTTTTTG
AGTAAAGTTTGGAAAATCTTGTGTCTTTTGAAGTAACAGATAAAAGTTTTGTTTTTATTACAATTTCACATGAATCTTAG
AGTGAGATAATAATAAACGAAGATGATTTGGCAATTTGTTTAAAATGGGTCTAAATTCCAAAACCAAGAAGACTACAAAG
AGTATGCAAACTCAATTTGATGCGGTACAGGCGTCAAACATACATCGCTATAGCCTTTGCGTTATTGAACCACATAAAAC
TGCGGCAAACAGAACTTAGCTTTAGCATGCATCAAGATCACGGAATTGTGGTGGCTTAGGCTCACCAAGCAGTGTCTTAT
TCCCTCCTTCTGGTCCACACTTGATCCTCTTCGGGTTCTGAGTTCCATGCTGAAAAACAAAGATTAACATTATAAGAAGT
TGGATTTGGATTTTGGATTTGGATTTTGGCTTAGAGGCTACGTTCTCCAATTTGGAAAGTTAACCGAAACCAGATTGTTT
TCCCCCACCGATGTAATGCAATAGTAAGAGAAGAACATCAGGAAAGTATCCAAATGCAATGGGTTGTTAATGTCTTACCG
GTGGCTTTTCTCCTTTTCTCAGCTTTTCAACAATTTCTACGACTTTCTCAGGTGTAACATCTTCCTGTGTATTGTAGCAT
AAGACAGTGTAAGTATGATTTCACTCTTCCGACGTAACCCACATAAACAATAGGATAATGCAGGAGAAAAAGAAAAATTG
TTCAACGAGATTTGACATACGAAATAGTTATATGTATATCCTTCTGATCCATTGGAATAGTCAGCCACAGTGATCATGGG
TGCATTAACACAACATCCCTGTAACAAAACCAAACACATTAGATCTGCATTGAATCTTTTCATGTGAAAGTACTAATCTT
GGTTATTGTTCTGCATGGATTAATGAATTGAGGTGACGCAAAATCCATACCATGCACTCCATCTCTCCAACAGAGAACAA
ACCATCCTTTGTGACCTCTGCACAAAAAACATTAAGACCAAAGATCGTTATGACTGATCATCACCTCCATATGATTTTGG
TTATGAAAGGAAGCACATAGAGCTTTACCACCGCGTTTCACTCCCAAATGGTCTAGCAAAGCTGATTCGATGTCTCGTGA
ACCACGGATCATGCAAGGTGTTGTGCCACAAACTAGAAGGTGATACTTTCCAACCTGTAAGAGCAAAAGAAAAATGAGCC
TGCAATGCGTCTTTCATTGAGTACAGTAGAGACTTGAGTTTAGGGGTAGAAAGTACTTCTTACCTTTGCTCTGTTGAACA
TTGAGTAAAATGTTGCAACCTCATAAACACGGATAGGGGCAACTTCTATAACTTTAGCAACCTGCAAAAGTTTGTTGCAT
TGTTATGACGGTAAAATCATATCAATGAATGTTGTATTCCAAAAAAGAACTTAAGAAGTACATAAAATTAAGTCTTAACA
GAGAAAATCGAACAAAAAAATCTTAGAAGACATACCGCATTCATTGCTGAAACAGGGAGCCAGCCTCCATTCTGCTGTTG
TGCAAGATCTAGGAGAGGAATAACTGCGGACTGCTTGTAATTGGATGGATAGTAAGAGAGAATCTCCTTAACCTACACAT
TTTGGACATAACAATTCAGTAAGTCTGGATGCATGCGGAAATCGATTTCACCGTTAATGCAAGATTACTGTAGCCAGAAA
TGAAAGATACAGTAAACTGGAACTAAATGCACAAGAAAGTATTAGGATTTAAACTACAATGAAACCGGTTTACTAATTTC
TGGACAGTCTTTCTGCCACACTAGCAGATTCAAATCTGTTGGCCATTTGGGTCGTTCACTCTAAGTCTCTCCCTTAAATC
AGTTCCAGAATAGCCGATTCTAAATATGTAACAACAAATAAGCAATCAAAAATATCAGAAAATCCCAGTCTTTGTCTTTT
AATATCCTTTGGTAGAATGCTAACTAAGAGAACCATAATTCATAATCAGGAGACAGGGACTAGTTATAACTAGGGTCAAA
CAAAGGGCTAAAGATTAGGGAACGAGGGCTAAAGATTCCAACATTTTCACGAAAGAGTATAAATTAATTCCACCATTACG
AACATGTCACACAATTCCCTAGATATTCTGTAAACATCACAAAAACGAATTCGAATCCGTACTGGATAAAAATCCCCAAT
GCGTTCACTAAAACTGTAAATTTTCGTCATTATCACATTA
>AT4G02600.1 | chr4:1147157-1150156 FORWARD LENGTH=3000
GCAGAGATATTATCTTTTCCATTTAGAGGATCATCATCAGATTTTAGCTTCAAGGTCCGGTTTTGTGGTTTATACATAAG
TTATAGTGACTTGATTTTTTTGTTTTGTTACAAAGTTACCATCTTTGGATTAGAATTGGGAAATTGAATCTGTTTGTATA
TTGTATTATTTGGAACATTGTGGATGCCCATGGATATGTTTCTGTTCAATTATTTTGGTTTTGGGTAATGAAATTTGAAA
CCAACGAAAAACCAAAAATATTCTTCAGTTGGAATTTGGTTTCTTACAATGTGTTGGAAAAAGTACATTTAAATTTCAAG
ACTTTGGATTTGTTGTACAGTAAGCAATCAAATATGATTTAGGTTAAACCGGTTAATTTTACTTTGGTTTGGATGATTAA
ACCGGCTCCAAATTAATATTCCTTTTATCTCTCTGCTTTTTACTTTTGTACGAGAGTTAAAGCCACACTAGTCACTCGCG
CTAGTCTCTTCTTCGAACGCTTGCAATGGATCTTCTCAAGACTCCTTCCTCCACGGTTGGTCTATCAGAAACATTCGCTA
GGTTAAAGTCACAAGGCAAAGTAAGTAAATTCTCTCTTCAATCACCCTAAAGTTTCAATTTTTATTTCCTTTCTCTATTC
GATTTGTTCTTGATTGTTGTTGAAAACAATTTTGTAGGTGGCTCTGATTCCATATATCACAGCTGGTGATCCTGATCTTT
CTACAACAGCGAAAGCTCTTAAAGTGCTTGATTCGTGTGGCTCCGACATAATCGAACTCGGTGTTCCATACTCTGATCCA
TTAGCTGATGGTCCAGCAATCCAGGTTCGATCCTCAAAAGCTGCACATTTCAATCATCTTCTGAATATTGAACTTTCTCT
CTTTCTTGTCATAGGCTGCTGCGAGACGTTCGTTACTTAAAGGAACCAACTTTAACTCCATTATCTCTATGCTTAAAGAG
GTGTGTGTGGTTTGTTTTGTTTACTTACAGCCTCTCTTAGTTGTTTAGATTACATATGATGAAATTACAACTCTCATTGT
TGAGTAGATAGTGGATTTTTTTTTGTTTTGGTTTTCTTACAAAGGGACACTTTTTATTCCAAAATTTCTTCAGGTTATTC
CTCAGTTATCTTGTCCAATTGCATTGTTTACATATTACAATCCAATCCTGCGACGAGGAGTAGAGAACTACATGACTGTT
ATAAAGAATGCTGGAGTTCATGGTACATTGACATTTTCAATTTTTCTCCCAAGTAAAATACTTATATGCTGTTTCAGGGC
TCAGTTTTGACGTCATTTGCTTCCATTTATTCTTAGTTCCTGTCTTTACTACGTTAACATTGTGTCTCTTCATAGGGCTT
CTGGTTCCTGATGTTCCACTCGAGGAGACTGAAACTCTGCGGAACGAAGCTCGGAAGCATCAAATTGAGCTAGTATGACA
TTCTTCTCTAGCTGTCAATAAAAGATAGCATCTTTCACAGCAAACTGTTTTCTTTCCTTTACCATCTTTACTATGTTGTC
CTCAAGGTACTGCTCACAACACCCACAACTCCAAAAGAACGAATGAATGCCATTGTTGAAGCCTCTGAAGGATTTATCTA
TCTCGTAAGAATCACAGTTTCACGACTCTTCTAGTTCAGTAAATGATGCGTGTAAGTTCGTGTTCTTATATAGCCGCAAT
GTTGTTATCGAGCTCTTTTCAGGTAAGTTCAGTAGGGGTTACTGGTACAAGAGAGTCTGTTAACGAAAAAGTTCAATCTC
TTCTACAACAAATCAAAGAGGCAACTAGCAAGCCAGTGGCAGTTGGATTTGGCATATCAAAACCTGAGCATGTGAAACAG
GTTGGGCTGCATCACAGACACTGGATTAGCAATATCTTGGCAATTGGATTTGTTAACCCGACTCAGTTTATTTCACATCA
CAGGTAGCTGAATGGGGAGCAGACGGAGTCATTGTTGGTAGCGCGATGGTTAAGATCTTGGGCGAGTCTGAATCACCTGA
GCAAGGACTTAAGGAGCTAGAATTCTTCACTAAATCTTTGAAGTCTGCTCTTGTCTCTTGAATACCCACAATGATTCTTT
CTTAATTGAATGCAAAGAACCAGATGAAGCTACCATTGCTTCTTCATAATATAACATTCCTCTCCAAATAAAAATCAAGA
GTTATACATTATTGTAGATTTTTCGGGTTCCGAAGGAGAAAGACAAGAATATCAAAAACAAACAAATGATATAGGCTCCG
AGAGCTTGCAAAATGCATATGTTTAACGCTGTGACACAGATTCTGCAGAAAAGAGGTACTTGACACGAGAGAGAACTGAA
TCATGAGCAGGATCATAGGGATGGTCCTTGGAAGGGATCTCCAAGATTGCAGGAACTGGCTTGTTGTAGCTATCCACCAA
GAACCGGATCATATTGGCGATCTACAAGCATGAAACTTTCTCATTACATTTTTGACATTGTAGAAAGAAACAGACTTTGC
AGTATAGAGCACATAGAGATAGGCCTCATTCTATTTCATGTTTACAAATGATATGTGTCAAAAGGCTGATACAAAGTAGC
CTAACCTTATGTTTCTGACACAGTTGGATCCAATAATATACTAATTGCTGGGAAAAAGATAGCAAAACTACCCTACATAA
TGGTGACTTTGATCCATGATGAAAAGGGTGCGTGGAAGCAAGTAAGATAGTCAATAATGGCATTAAACATAAGGGGCTCA
ATAAAGTGGAGGAGTACAAGTCATGAATCCTTTGATTACGACTTAAACAAGACAGTACAGACATAGCAGTTAAGATGAGT
AACATTACAAGTAAACTGGATTTGGAAGAAGACACTTACATATTGGCTTAAAAGAATGATAGCGATATCATCCCTTGCTG
AGAATTCCTTGAAAGCATCCTCAATTTGTCTCACAGTTGTCTCTGAAAAGACAAAACCAAAAGAAAAGAAAAATCAATTA
ACTTAGAAGACTAGATGGGTAATTTATACAAATTCTACAG
>AT4G02600.2 | chr4:1147157-1150156 FORWARD LENGTH=3000
GCAGAGATATTATCTTTTCCATTTAGAGGATCATCATCAGATTTTAGCTTCAAGGTCCGGTTTTGTGGTTTATACATAAG
TTATAGTGACTTGATTTTTTTGTTTTGTTACAAAGTTACCATCTTTGGATTAGAATTGGGAAATTGAATCTGTTTGTATA
TTGTATTATTTGGAACATTGTGGATGCCCATGGATATGTTTCTGTTCAATTATTTTGGTTTTGGGTAATGAAATTTGAAA
CCAACGAAAAACCAAAAATATTCTTCAGTTGGAATTTGGTTTCTTACAATGTGTTGGAAAAAGTACATTTAAATTTCAAG
ACTTTGGATTTGTTGTACAGTAAGCAATCAAATATGATTTAGGTTAAACCGGTTAATTTTACTTTGGTTTGGATGATTAA
ACCGGCTCCAAATTAATATTCCTTTTATCTCTCTGCTTTTTACTTTTGTACGAGAGTTAAAGCCACACTAGTCACTCGCG
CTAGTCTCTTCTTCGAACGCTTGCAATGGATCTTCTCAAGACTCCTTCCTCCACGGTTGGTCTATCAGAAACATTCGCTA
GGTTAAAGTCACAAGGCAAAGTAAGTAAATTCTCTCTTCAATCACCCTAAAGTTTCAATTTTTATTTCCTTTCTCTATTC
GATTTGTTCTTGATTGTTGTTGAAAACAATTTTGTAGGTGGCTCTGATTCCATATATCACAGCTGGTGATCCTGATCTTT
CTACAACAGCGAAAGCTCTTAAAGTGCTTGATTCGTGTGGCTCCGACATAATCGAACTCGGTGTTCCATACTCTGATCCA
TTAGCTGATGGTCCAGCAATCCAGGTTCGATCCTCAAAAGCTGCACATTTCAATCATCTTCTGAATATTGAACTTTCTCT
CTTTCTTGTCATAGGCTGCTGCGAGACGTTCGTTACTTAAAGGAACCAACTTTAACTCCATTATCTCTATGCTTAAAGAG
GTGTGTGTGGTTTGTTTTGTTTACTTACAGCCTCTCTTAGTTGTTTAGATTACATATGATGAAATTACAACTCTCATTGT
TGAGTAGATAGTGGATTTTTTTTTGTTTTGGTTTTCTTACAAAGGGACACTTTTTATTCCAAAATTTCTTCAGGTTATTC
CTCAGTTATCTTGTCCAATTGCATTGTTTACATATTACAATCCAATCCTGCGACGAGGAGTAGAGAACTACATGACTGTT
ATAAAGAATGCTGGAGTTCATGGTACATTGACATTTTCAATTTTTCTCCCAAGTAAAATACTTATATGCTGTTTCAGGGC
TCAGTTTTGACGTCATTTGCTTCCATTTATTCTTAGTTCCTGTCTTTACTACGTTAACATTGTGTCTCTTCATAGGGCTT
CTGGTTCCTGATGTTCCACTCGAGGAGACTGAAACTCTGCGGAACGAAGCTCGGAAGCATCAAATTGAGCTAGTATGACA
TTCTTCTCTAGCTGTCAATAAAAGATAGCATCTTTCACAGCAAACTGTTTTCTTTCCTTTACCATCTTTACTATGTTGTC
CTCAAGGTACTGCTCACAACACCCACAACTCCAAAAGAACGAATGAATGCCATTGTTGAAGCCTCTGAAGGATTTATCTA
TCTCGTAAGAATCACAGTTTCACGACTCTTCTAGTTCAGTAAATGATGCGTGTAAGTTCGTGTTCTTATATAGCCGCAAT
GTTGTTATCGAGCTCTTTTCAGGTAAGTTCAGTAGGGGTTACTGGTACAAGAGAGTCTGTTAACGAAAAAGTTCAATCTC
TTCTACAACAAATCAAAGAGGCAACTAGCAAGCCAGTGGCAGTTGGATTTGGCATATCAAAACCTGAGCATGTGAAACAG
GTTGGGCTGCATCACAGACACTGGATTAGCAATATCTTGGCAATTGGATTTGTTAACCCGACTCAGTTTATTTCACATCA
CAGGTAGCTGAATGGGGAGCAGACGGAGTCATTGTTGGTAGCGCGATGGTTAAGATCTTGGGCGAGTCTGAATCACCTGA
GCAAGGACTTAAGGAGCTAGAATTCTTCACTAAATCTTTGAAGTCTGCTCTTGTCTCTTGAATACCCACAATGATTCTTT
CTTAATTGAATGCAAAGAACCAGATGAAGCTACCATTGCTTCTTCATAATATAACATTCCTCTCCAAATAAAAATCAAGA
GTTATACATTATTGTAGATTTTTCGGGTTCCGAAGGAGAAAGACAAGAATATCAAAAACAAACAAATGATATAGGCTCCG
AGAGCTTGCAAAATGCATATGTTTAACGCTGTGACACAGATTCTGCAGAAAAGAGGTACTTGACACGAGAGAGAACTGAA
TCATGAGCAGGATCATAGGGATGGTCCTTGGAAGGGATCTCCAAGATTGCAGGAACTGGCTTGTTGTAGCTATCCACCAA
GAACCGGATCATATTGGCGATCTACAAGCATGAAACTTTCTCATTACATTTTTGACATTGTAGAAAGAAACAGACTTTGC
AGTATAGAGCACATAGAGATAGGCCTCATTCTATTTCATGTTTACAAATGATATGTGTCAAAAGGCTGATACAAAGTAGC
CTAACCTTATGTTTCTGACACAGTTGGATCCAATAATATACTAATTGCTGGGAAAAAGATAGCAAAACTACCCTACATAA
TGGTGACTTTGATCCATGATGAAAAGGGTGCGTGGAAGCAAGTAAGATAGTCAATAATGGCATTAAACATAAGGGGCTCA
ATAAAGTGGAGGAGTACAAGTCATGAATCCTTTGATTACGACTTAAACAAGACAGTACAGACATAGCAGTTAAGATGAGT
AACATTACAAGTAAACTGGATTTGGAAGAAGACACTTACATATTGGCTTAAAAGAATGATAGCGATATCATCCCTTGCTG
AGAATTCCTTGAAAGCATCCTCAATTTGTCTCACAGTTGTCTCTGAAAAGACAAAACCAAAAGAAAAGAAAAATCAATTA
ACTTAGAAGACTAGATGGGTAATTTATACAAATTCTACAG
>AT4G02610.1 | chr4:1149218-1152217 FORWARD LENGTH=3000
ATACCCACAATGATTCTTTCTTAATTGAATGCAAAGAACCAGATGAAGCTACCATTGCTTCTTCATAATATAACATTCCT
CTCCAAATAAAAATCAAGAGTTATACATTATTGTAGATTTTTCGGGTTCCGAAGGAGAAAGACAAGAATATCAAAAACAA
ACAAATGATATAGGCTCCGAGAGCTTGCAAAATGCATATGTTTAACGCTGTGACACAGATTCTGCAGAAAAGAGGTACTT
GACACGAGAGAGAACTGAATCATGAGCAGGATCATAGGGATGGTCCTTGGAAGGGATCTCCAAGATTGCAGGAACTGGCT
TGTTGTAGCTATCCACCAAGAACCGGATCATATTGGCGATCTACAAGCATGAAACTTTCTCATTACATTTTTGACATTGT
AGAAAGAAACAGACTTTGCAGTATAGAGCACATAGAGATAGGCCTCATTCTATTTCATGTTTACAAATGATATGTGTCAA
AAGGCTGATACAAAGTAGCCTAACCTTATGTTTCTGACACAGTTGGATCCAATAATATACTAATTGCTGGGAAAAAGATA
GCAAAACTACCCTACATAATGGTGACTTTGATCCATGATGAAAAGGGTGCGTGGAAGCAAGTAAGATAGTCAATAATGGC
ATTAAACATAAGGGGCTCAATAAAGTGGAGGAGTACAAGTCATGAATCCTTTGATTACGACTTAAACAAGACAGTACAGA
CATAGCAGTTAAGATGAGTAACATTACAAGTAAACTGGATTTGGAAGAAGACACTTACATATTGGCTTAAAAGAATGATA
GCGATATCATCCCTTGCTGAGAATTCCTTGAAAGCATCCTCAATTTGTCTCACAGTTGTCTCTGAAAAGACAAAACCAAA
AGAAAAGAAAAATCAATTAACTTAGAAGACTAGATGGGTAATTTATACAAATTCTACAGAAATAGAAGTTAAGAAAGTTA
TCTCCTAACAATTCCACACGAAATTGATTAGATGAAAAACTTCAACTAACTTGATTTTGTCAAAAGGATACCACTTTGAG
ATAAGTGACATAACTTGATTCATGATTGAAAAGATTATCTTTCCTCAAGATCATATTGAGTTAGAAAAACATACTTGAAT
CCACGATGAGGTAATTTGTCTTCCTCCTTATGTCAACATTACCAACTCCAGCCATCAAAAATCCAACAACAGTGTCCTGT
ACACAAAATTTAAGTCTTGTAAGTGGCATTGAAGATTGCTAAAGGGTTATATCAACGGATAGTTCCAAACAATTCTGCCA
CCATTGGCCAATTAAGTGTCTGCCAGTAACAAGTCGTTGTACAAGGAAGAAAATGCAAGTTAAGTCTAAAATAAGAGACT
AGACATGATTTTCTGATAGAATACAATGGAGTAAATCCAATTGTTAAGCCAGAACAGTTGTGAAGACTAACATTAAAAAA
CCTAAACCTCTTGTTATTCAATGTTAATACAGTTTCTAGGAAGATTTCTACTCCTTAGTTTCCTGATTCGTGCTGAAATC
AAAATTCAGTAATAGCAGATCAGATCATCTGCAGATTTGGTCTGATCCCAAATCAAGAAATACACAGAACTACGGACAAA
GCTATTCTAAGGCTTGAATCACTACCAAAAAGATTAAAAATTCCACAAACAAATCCAAAAAGTCAAGCAGTTTACGGATA
AATAAATCTATACAAACAACGCATTGATTTAGTTCAGATCACATCTCAGAGATTCAAAACTCAACACAGAAGATCCAAAT
GAAAAATCAAAATTATCTAAAGAATCAAACTAATGGAACCTCAAATCCTTCATCAACATATAAAAAGATGAGTTTTTTGG
TAACGAATTTACCTCATCGGCGATCATTGCGATGAGGGCAGAGTTGCGAGCAGGGATCGTAGCTCTCCCAGCCATATTTG
ATTCAACTACACACGATAAACAATTCCAGAACAAAAATCAATCCAGCGAAGAAGACAATTATCGAAATTGGGTAAAAACC
CTGATCAATTCCTGATCTTAGATTCGAAGATAAAGCAAAAGCTCATAGATTTTACTCATTACCTCTTTTTCTCTGTTCTT
CTCTCCTTCTTCGATTTGATTTGATAGATAGATTTGTGTAAATCACAACCAAAGACCACGCGCAAAAAAAAAACTTGTTC
AGAACACGATTCAATTGACAATATTACCCCTGACTATACCTTTAATAACGATACTACCCTCCTTTAATAATTGCTCATTA
ACAGTAAAAGTGGCAAAAGTGTAAATATATACTAAAAATAATGATGAGTGCAAGTCCCATCAAAGCCAGCTTGCCTCTTC
GAGGGTACGTTTGTCTTTTCGACATCTCTTTTCTTGTCTCTACTTCAGAAAAACCTCCTGTGATGATTATTATATGTGAA
GCAGAACAAAAGCAAAAAGAGAGAGTCAGAGGAAGAAGAAGAAGAAGAAGAGTCAGTGAGCTGCAATGGCGGATTCTCAC
TCAGTCAACAATCAGCTCTCGAGACACACTTCCATTTTTGGTTTACGTTTATGGGTTGTTCTCGGCGTTTGCGTTGGAGC
CGCGATCGTTCTTTTACTCGTTCTCATCTCTCTCTGGTTCATTTACCGACGAAGCAACAAGAACAAATCTCTTGAGTCTT
CTTCTAAATCTAACCATACGATTGTTCCCGTTGTTTCCAAGGAGATTCAAGAGATTCGACCTCCAATTCAACCCGACCCA
ACACCGGAGCCACACCAAAACCAACAAAGAGAAGACGATAACAAAATTCACATCGAAATTGGTAAAGATCATCGGATTGC
GTACCCGGAACGAGGAGGTTGGACTGGTTCCGGGTCTGGGTCCGGGTCGGGTGATCAGGGTTTACTTATGTTGTCGGGTC
CTGAGGTTTCTCATTTAGGTTGGGGACATTGGTATACGTTGAGAGAGCTTGAGGTTTCTACTAATGGATTTGCTGACGAG
AATGTGATTGGACAAGGAGGTTATGGGATTGTGTATAGAG
>AT4G02620.1 | chr4:1146419-1149418 REVERSE LENGTH=3000
ACATATGCATTTTGCAAGCTCTCGGAGCCTATATCATTTGTTTGTTTTTGATATTCTTGTCTTTCTCCTTCGGAACCCGA
AAAATCTACAATAATGTATAACTCTTGATTTTTATTTGGAGAGGAATGTTATATTATGAAGAAGCAATGGTAGCTTCATC
TGGTTCTTTGCATTCAATTAAGAAAGAATCATTGTGGGTATTCAAGAGACAAGAGCAGACTTCAAAGATTTAGTGAAGAA
TTCTAGCTCCTTAAGTCCTTGCTCAGGTGATTCAGACTCGCCCAAGATCTTAACCATCGCGCTACCAACAATGACTCCGT
CTGCTCCCCATTCAGCTACCTGTGATGTGAAATAAACTGAGTCGGGTTAACAAATCCAATTGCCAAGATATTGCTAATCC
AGTGTCTGTGATGCAGCCCAACCTGTTTCACATGCTCAGGTTTTGATATGCCAAATCCAACTGCCACTGGCTTGCTAGTT
GCCTCTTTGATTTGTTGTAGAAGAGATTGAACTTTTTCGTTAACAGACTCTCTTGTACCAGTAACCCCTACTGAACTTAC
CTGAAAAGAGCTCGATAACAACATTGCGGCTATATAAGAACACGAACTTACACGCATCATTTACTGAACTAGAAGAGTCG
TGAAACTGTGATTCTTACGAGATAGATAAATCCTTCAGAGGCTTCAACAATGGCATTCATTCGTTCTTTTGGAGTTGTGG
GTGTTGTGAGCAGTACCTTGAGGACAACATAGTAAAGATGGTAAAGGAAAGAAAACAGTTTGCTGTGAAAGATGCTATCT
TTTATTGACAGCTAGAGAAGAATGTCATACTAGCTCAATTTGATGCTTCCGAGCTTCGTTCCGCAGAGTTTCAGTCTCCT
CGAGTGGAACATCAGGAACCAGAAGCCCTATGAAGAGACACAATGTTAACGTAGTAAAGACAGGAACTAAGAATAAATGG
AAGCAAATGACGTCAAAACTGAGCCCTGAAACAGCATATAAGTATTTTACTTGGGAGAAAAATTGAAAATGTCAATGTAC
CATGAACTCCAGCATTCTTTATAACAGTCATGTAGTTCTCTACTCCTCGTCGCAGGATTGGATTGTAATATGTAAACAAT
GCAATTGGACAAGATAACTGAGGAATAACCTGAAGAAATTTTGGAATAAAAAGTGTCCCTTTGTAAGAAAACCAAAACAA
AAAAAAATCCACTATCTACTCAACAATGAGAGTTGTAATTTCATCATATGTAATCTAAACAACTAAGAGAGGCTGTAAGT
AAACAAAACAAACCACACACACCTCTTTAAGCATAGAGATAATGGAGTTAAAGTTGGTTCCTTTAAGTAACGAACGTCTC
GCAGCAGCCTATGACAAGAAAGAGAGAAAGTTCAATATTCAGAAGATGATTGAAATGTGCAGCTTTTGAGGATCGAACCT
GGATTGCTGGACCATCAGCTAATGGATCAGAGTATGGAACACCGAGTTCGATTATGTCGGAGCCACACGAATCAAGCACT
TTAAGAGCTTTCGCTGTTGTAGAAAGATCAGGATCACCAGCTGTGATATATGGAATCAGAGCCACCTACAAAATTGTTTT
CAACAACAATCAAGAACAAATCGAATAGAGAAAGGAAATAAAAATTGAAACTTTAGGGTGATTGAAGAGAGAATTTACTT
ACTTTGCCTTGTGACTTTAACCTAGCGAATGTTTCTGATAGACCAACCGTGGAGGAAGGAGTCTTGAGAAGATCCATTGC
AAGCGTTCGAAGAAGAGACTAGCGCGAGTGACTAGTGTGGCTTTAACTCTCGTACAAAAGTAAAAAGCAGAGAGATAAAA
GGAATATTAATTTGGAGCCGGTTTAATCATCCAAACCAAAGTAAAATTAACCGGTTTAACCTAAATCATATTTGATTGCT
TACTGTACAACAAATCCAAAGTCTTGAAATTTAAATGTACTTTTTCCAACACATTGTAAGAAACCAAATTCCAACTGAAG
AATATTTTTGGTTTTTCGTTGGTTTCAAATTTCATTACCCAAAACCAAAATAATTGAACAGAAACATATCCATGGGCATC
CACAATGTTCCAAATAATACAATATACAAACAGATTCAATTTCCCAATTCTAATCCAAAGATGGTAACTTTGTAACAAAA
CAAAAAAATCAAGTCACTATAACTTATGTATAAACCACAAAACCGGACCTTGAAGCTAAAATCTGATGATGATCCTCTAA
ATGGAAAAGATAATATCTCTGCTCAGTTGTTATGATCAGGTGTAATCTCATTGTTTGTGTCCCCTGCGTTGTTTCTTGTT
ACTCTGCTGAGCTGAATTCCTGCAAAACCTGCACCAGGACCAGCAGCAGGAGCAGAACCAGAACCAGAATCAGGACCAGG
ACCAGCCTGAGAGCTTCCTTCGTCTCCATTACTAGCTGCAGCTTTTAGGTCTCTCTTTTGTTTCACTTTCTGTGCCCAAC
CAACAAGACCAACCTGCACATTCTCCTCGAATATAGCTTTCTTGAAGCTACTTCCCATCTGTTGTAATATAAGAAAAGGG
TCAACTTTTCAGAAAGAATCCAAAAAACCAAACCAAAAGATTCTCAAGCTTTTTAGTAAAAATTAGCTTGTTACCTGTGA
GACGATGGCGTAAAGAGGCAGTGTACTGTAACTGCAAAGCACTTGAATGAAGACCCTAAAGAGAAGAAGAAAGATACCAG
TCTACAATGAGTTATACTCAACGAAACAATATGAGAAAGAACAAAAGAAAAAATGTCGAATCTTTATGCTTACCCGATAA
CCAATCTTGGAACAATGTATCTCACCTGTCCCATAATGCACGAGTCGAAGCCGTATGTAACCTAAAATAAAGTCATCAGT
CTTAACCATTTTAGGTGAATCTTAAAATTTTGTTTTTTCTTTTCTTAAAGAACCAGACTTACCCAAATCCAAAAGAAAAA
CGCAATCTCAAAAGCATTCTGGAAGAGGATAAAATGGATC
>AT4G02630.1 | chr4:1153162-1156161 FORWARD LENGTH=3000
TAAAAAAGAAAGAAGCTTTGGCATTATAATTTTGTATTACTATTTTTAGAAGTTTTTTCTTGTGTGTGTATATTTATGTG
TGTAGATTCTTAGCCCTTTCACAAAAAAAAAAAAAATGTGTGTAGATTCTTGTAATTTTGCAATAATTAAAACTGGGGAT
TGCTTGAAAAATATATATATGGTTTGTTTTTTTGTATTCTTTTGGTTCGTTCTCTATTGTAATATAGCCTACATAGTGGT
GATTTGTGGTATTGGTGACACTATGTTAAGGTCAAAAAGAAATAGAGAGTAAATTCCATATATATGAAAATTGAAAATGA
CTGTTTAAATTTACATATGGCGCGAAAAAATGATCTAGTTCGTTAATTATTTTTAGAAGCTTTTTGTGGTAAATTTAGAT
TTTTAAAAAACTCCATATATTTTTTTTTTATAATTTAGGCTTGTCTATTGTAAATTTGTAATATAGCTTAGTGATTTATT
TGTTTAGCTTCTGGTGACATTTTATAAATTTTTAATGACCAGTATAATATAGTATTTTTTTATAAATTAAAATATAATCT
AATGTTTTATGTCAACTTCGTTGTTCATTGAATAAATCAAACTTTGAAGAATAATTAAATAACAATGTTTGCAAAAACTG
TTACGTTTTTTCATGTAAACATTAGTGGACGTTATACAATAGATATTTAAATTATAAAAACTATTCAAAGAATATTGTAA
AGAAATAAAACAGAAATGTGTAAGAAAAAATGTTTATTTTATTGTACGTAATAAAAAAAGAGAATATACTTGTGTGGGTG
GACCTAAATGCAAATAGGCAAAGTACCGACAAAAAAAGAAGAATCAGAAAGTGAAAAAGAGAGCGAGCGATGAACAGTAT
CTTCTCCATTGACGATTTCTCCGATCCTTTCTGGGAAACTCCTCCGATTCCTCTCAATCCCGACTCTTCTAAGCCTGTTA
CGGCGGATGAAGTTAGCCAGAGTCAACCGGAATGGACTTTCGAGATGTTTCTCGAAGAGATTTCTTCGTCGGCGGTGAGC
TCTGAGCCACTTGGTAACAACAACAACGCGATCGTCGGTGTTTCTTCGGCGCAATCTCTTCCTTCTGTTTCCGGACAGAA
TGATTTCGAGGATGATAGTCGATTTCGTGATCGCGATTCGGGAAATTTGGATTGTGCTGCTCCCATGACGACGAAGACGG
TGATTGTTGATTCCGATGATTATCGTCGTGTTCTTAAGAACAAGCTTGAGACTGAGTGCGCTACTGTTGTTTCTCTTCGG
GTGTGTTGTTAATCTTCTATTTTTCTTATCTATATGTGTAATTTGTGCGTTTTGATCTAAATCTGAAGCTCTGATGTTCT
CTTCTTAGGTTGGGTCTGTGAAGCCTGAAGATTCGACTAGTTCTCCAGAAACTCAACTTCAACCAGTTCAATCCAGTCCT
CTTACTCAAGGTAAGAGTCTCTTCTTAGTTTCACCAGGATAGATGAGCGATGATAAACCTGCAGATTCGTTTCTCTGTTC
TGTGTTTGTTAATTTAGATGCCTAGGTTAAGGAATTAGAAATAGAAAATGGTACTTTTGTTGGATCAAGCGCCTAGTTTT
ATCCGTCAAGTTTCAATCTTTTTGTGACTGACTTTCTCATTGAAATTAAACTGCTTTCTGGAAGAACAATAAGCTTGGGA
TTGAGATGAGTTCTGGTGGTTAGTTCAATATATGGGAAATCATTATTTCAGCGCTCGTCTTTCTCTTTCAGATATCTCTT
CTGAGTCTTAGACATAGTAAGTTTTAATCGTGGTAGGTTCTTTGATGACCCCAGGAGAACTTGGTGTTACTTCTTCCTTA
CCAGCTGAGGTGAAAAAAACTGGTGTATCAATGAAGCAGGTTACTAGTGGATCGTCGAGAGAATATTCTGATGACGAGGA
CCTTGATGAAGAGAATGAAACCACCGGTTCCTTGAAGCCAGAGGACGTTAAAAAATCTAGAAGGTAATCATTACTTTTTC
TCCAATTTCTTGTCGTTTGAAGATTACATTTATAGAGCCTTGTTCTTCCTTTTAATATTTGTAGGATGCTGTCAAATCGT
GAGTCAGCTAGGCGATCTAGAAGGAGAAAGCAGGAGCAAACAAGTGACCTCGAAACACAGGTTTTGTGTTGTATCCTCTC
AACACCTCATTTTTGTGTTGAAGGATATTAATGAGACCTAATTTGTATTTTGATAGGTTAATGATCTAAAAGGTGAGCAT
TCATCACTTCTTAAACAACTGAGCAACATGAATCACAAGTATGACGAGGCTGCTGTTGGCAATAGAATACTAAAGGCTGA
CATTGAGACATTAAGAGCTAAGGTAAGAAGACTTAAGTATTATCCTCCTCTCCTTTTTCTGAACTACCCTTTTTTTGTAT
ACAGTTTTAGTAACTCCCATGTTATGTTAAGGTGAAAATGGCGGAAGAAACCGTGAAGAGAGTAACAGGAATGAATCCGA
TGCTTCTCGGAAGATCAAGTGGACATAACAACAACAACAGAATGCCAATAACTGGTAACAACAGGATGGATTCTTCTAGC
ATTATTCCAGCTTATCAACCACACTCAAACCTAAACCATATGTCAAACCAAAACATCGGGATCCCAACCATTCTACCTCC
AAGACTCGGAAACAATTTCGCTGCTCCTCCATCCCAAACCAGCTCTCCCTTGCAGAGAATTAGAAATGGGCAAAATCACC
ATGTTACTCCAAGCGCCAACCCGTATGGCTGGAATACCGAACCTCAGAACGATTCAGCATGGTAAGCTAAAACATGGCTC
TTTCTTTTAAGACCATTGAACAATTTAAAACCATTTGAAGTACTATGATCCCTGTTTATACATATCAGATTCCTGTCTCC
CCTTTTTTTGCTCATTTTACAGGCCGAAAAAATGCGTGGACTGATCAAACAAGAAGCGGGTTTCGCACTATATTAATGTC
TATGCATCTGTAATTTGTAAGTGTTATTAAGTTACGAATC
>AT4G02640.2 | chr4:1156086-1159085 FORWARD LENGTH=3000
TCAAACAAGAAGCGGGTTTCGCACTATATTAATGTCTATGCATCTGTAATTTGTAAGTGTTATTAAGTTACGAATCATGA
GAAAACATCTTGTGAAAATACAGTCTCATGGCTTATATATATATATAAGCTCTGTCTTATAACATTACAAGATTCTTATT
TGAGAATCGTCTTTCTATTTATAGCTAATAACAGAGTGTATATCTGTTTTTATCCAATTTTAAAAAAGATAGCTCACATG
GCTTTACTAATTTCCCCTATCATTAAATTCCGACAACCTCGGCGATTTCCATGGTAGATCGATCAAGCATTCACATTTTC
TCGTCAGAAAACACAAAAAAAAAAAACAGAGGAGAAAAAGAGACGACGACAAACAAGTGAAAGAAAAAAGTCGTCGTTCT
TCCAATTTTTTTCTCCTCTCTCTTCCTCTGTTTAACGGCGTACGTAAGTCAAAATGGGTTCAAGTAAGCTAAAACGTGCC
ATAGGAGCCGTGAAAGATCAAACAAGCGTAGGATTAGCCAAAGTCGGTGGTCGAAGCAGTTCTTTAACGGAACTCGAAAT
AGCTGTCGTGAAAGCGACGCGACATGATGACTATCCAGCGGAGGACAAGTACATTAGAGAGATTTTATGCCTAACTTCTT
ACTCACGCAATTACGTAAGCGCTTGTGTGGCAACTCTCTCGCGACGGCTCAACAAGACCAAGAACTGGTCGGTTGCTCTC
AAAACCTTGATTTTGATCCAACGGTTGCTAACAGATGGAGATAGAGCCTACGAGCAAGAGATCTTCTTCGCGACGAGACG
AGGAACGAGATTGCTTAACATGTCTGATTTCAGAGATGCGAGTCAGTCTGATTCGTGGGATTACTCTGCTTTTGTTCGGA
CTTATGCTTTGTATTTGGATGAACGTCTTGATTACCGGATGCAAGGAAGACGAGGGAAAAAAAAAAGTGGTGGTGGTGGT
GGCGGTGATGGTGATTCCGGCGAGGAAGATGATCATCGAGGGACAAGCAACGATATTCGGTCGAAAGCTATTGTGGTTAA
ATCTAAACCAGTCGCAGAGATGAAAACAGAGAAAATCTTCAACAGAGTACAACATTTACAACAGCTTCTTGATCGGTTCT
TGGCTTGTCGTCCAACAGGTAATAATTAATTTCCTTGGAACACACGCTTTTCCACTTTCGGATTTCTTGGTTAATAAGTT
AGGTCTTTTGCAACAGGTAATGCGAAGAACAACAGAGTGGTGATTGTGGCTATGTATCCGATAGTAAAAGAGAGTTTTCA
GTTATACTACAATATAACAGAGATCATGGGAGTATTAATAGAGCGATTCATGGAATTAGACATTCATGATTCCATCAAAG
TCTATGAAATCTTCTGTCGAGTTTCTAAACAGTTTGACGAGTTAGATCCGTTTTACGGATGGTGTAAGAACATGGCAGTT
GCAAGATCTTCAGAGTATCCAGAATTGGAAAAGATTACACAGAAGAAACTTGATCTCATGGATGAGTTTATAAGAGATAA
ATCAGCTTTAGCTGCACAAACAACAAAATCATCATCAAAAAGGTCTAACAAATCTGAGGAGGAGGAGAGCAAAACAGAGT
ATATTCAAGAAAATCAAGAAGATTTAAACTCCATCAAAGCATTACCCGCACCGGAACAGAAAGAAGAAGAGGAAGAAGAA
GAGAAAATGGAAACAAAGAAAGATGTTGAAGAAGTGGTTTCAAGACAAGATCAAGAGGGTGATTTGCTGGATTTAACAGA
TGAAGCGGGTGTAACGGCAGGAACGGTTGGTGATAGTTTGGCGTTAGCGTTATTTGATGGTGTCGTTGGGACCGAGAGTG
CGTCTGGACCGGGGTGGGAAGCGTTTAACGATAATTCGGCGGATTGGGAGACGGACTTGGTGAGATCGGCGACAAGATTG
TCGGGACAAAAGAGTGAGCTCGGAGGAGGATTTGATACTTTGTTGCTTGATGGAATGTATCAGTACGGTGCGGTTAATGC
TGCGGTTAAAACGTCTACGGCTTATGGAAGTAGTGGAAGTGCTAGTAGTGTGGCTTTTGGTTCTGCAGGAAGCCCAGCAG
GTAAAACAAATTTAAAATGAAATCATTTTTCAATTTTTATCTTAGTTTCATGAGAGTCAGTTCAATGAATCTGATCTAAA
TGATGATGCAGCCTCGATGTTGGCATTGCCAGCGCCGCCACCGACAGCCAATGGAAACAGAAATAGTCCGGTGATGGTGG
ATCCATTCGCGGCGTCGCTAGAGGTAGCCCCACCAGCATACGTGCAAATGAATGATATGGAGAAAAAACAAAGATTGTTA
ATGGAAGAACAAATAATGTGGGATCAATACAACAGAAGTGGAAGACAAGGTCACATGAATTTCGGACAAAACCAACAACA
ACAATATTATCAGCTTCCATACTCCATGGGACCTTACTCTTACACGCCTCGCTATTGATATTATATAAATAAACAATCAC
CATTAATGAAGAGCTTGAAAGAAAGGTGTTAGCTTCTTTTTTGTTGTCCCTCTAACATTGTAAACTCTTCTGGTCACTAT
TTGTGAACAACACCTATGATATTATTATTATCATTATAAACCAAACTGATACTCCCTAGTAAGTGAAACTCATGAAACAT
TTGAATGTTGAAACCCCCAATTTTCACTTTAACATATAAAACTGAACTTTCTTTTAATGCGAAACAAGTTTCAAATATCT
CATTACTCACTGTATATAAATGTCTATACGCTTTCTTTCTTCACAGAAACAACAAGCGAAGCCAAAAGCAATGAAGACTT
CCATGAGCATCGTCGCCGTAGTCTTCTTTGTGACCTTCCTCGCTATCTCTGCTGCTCCCTTAAACCCCCAAGAAGCTTGC
ATACGAAGAAATATCAACAGGTCGCAACCACCAAGATCTTCTTCACTCGAAACGGCCAAGACGTCAATGTTTGAATCTCT
GAGGGACAATTTGTGCAAAGACATGGCTCGTGCCGTCATG
>AT4G02640.4 | chr4:1155947-1158946 FORWARD LENGTH=3000
GCTAAAACATGGCTCTTTCTTTTAAGACCATTGAACAATTTAAAACCATTTGAAGTACTATGATCCCTGTTTATACATAT
CAGATTCCTGTCTCCCCTTTTTTTGCTCATTTTACAGGCCGAAAAAATGCGTGGACTGATCAAACAAGAAGCGGGTTTCG
CACTATATTAATGTCTATGCATCTGTAATTTGTAAGTGTTATTAAGTTACGAATCATGAGAAAACATCTTGTGAAAATAC
AGTCTCATGGCTTATATATATATATAAGCTCTGTCTTATAACATTACAAGATTCTTATTTGAGAATCGTCTTTCTATTTA
TAGCTAATAACAGAGTGTATATCTGTTTTTATCCAATTTTAAAAAAGATAGCTCACATGGCTTTACTAATTTCCCCTATC
ATTAAATTCCGACAACCTCGGCGATTTCCATGGTAGATCGATCAAGCATTCACATTTTCTCGTCAGAAAACACAAAAAAA
AAAAACAGAGGAGAAAAAGAGACGACGACAAACAAGTGAAAGAAAAAAGTCGTCGTTCTTCCAATTTTTTTCTCCTCTCT
CTTCCTCTGTTTAACGGCGTACGTAAGTCAAAATGGGTTCAAGTAAGCTAAAACGTGCCATAGGAGCCGTGAAAGATCAA
ACAAGCGTAGGATTAGCCAAAGTCGGTGGTCGAAGCAGTTCTTTAACGGAACTCGAAATAGCTGTCGTGAAAGCGACGCG
ACATGATGACTATCCAGCGGAGGACAAGTACATTAGAGAGATTTTATGCCTAACTTCTTACTCACGCAATTACGTAAGCG
CTTGTGTGGCAACTCTCTCGCGACGGCTCAACAAGACCAAGAACTGGTCGGTTGCTCTCAAAACCTTGATTTTGATCCAA
CGGTTGCTAACAGATGGAGATAGAGCCTACGAGCAAGAGATCTTCTTCGCGACGAGACGAGGAACGAGATTGCTTAACAT
GTCTGATTTCAGAGATGCGAGTCAGTCTGATTCGTGGGATTACTCTGCTTTTGTTCGGACTTATGCTTTGTATTTGGATG
AACGTCTTGATTACCGGATGCAAGGAAGACGAGGGAAAAAAAAAAGTGGTGGTGGTGGTGGCGGTGATGGTGATTCCGGC
GAGGAAGATGATCATCGAGGGACAAGCAACGATATTCGGTCGAAAGCTATTGTGGTTAAATCTAAACCAGTCGCAGAGAT
GAAAACAGAGAAAATCTTCAACAGAGTACAACATTTACAACAGCTTCTTGATCGGTTCTTGGCTTGTCGTCCAACAGGTA
ATAATTAATTTCCTTGGAACACACGCTTTTCCACTTTCGGATTTCTTGGTTAATAAGTTAGGTCTTTTGCAACAGGTAAT
GCGAAGAACAACAGAGTGGTGATTGTGGCTATGTATCCGATAGTAAAAGAGAGTTTTCAGTTATACTACAATATAACAGA
GATCATGGGAGTATTAATAGAGCGATTCATGGAATTAGACATTCATGATTCCATCAAAGTCTATGAAATCTTCTGTCGAG
TTTCTAAACAGTTTGACGAGTTAGATCCGTTTTACGGATGGTGTAAGAACATGGCAGTTGCAAGATCTTCAGAGTATCCA
GAATTGGAAAAGATTACACAGAAGAAACTTGATCTCATGGATGAGTTTATAAGAGATAAATCAGCTTTAGCTGCACAAAC
AACAAAATCATCATCAAAAAGGTCTAACAAATCTGAGGAGGAGGAGAGCAAAACAGAGTATATTCAAGAAAATCAAGAAG
ATTTAAACTCCATCAAAGCATTACCCGCACCGGAACAGAAAGAAGAAGAGGAAGAAGAAGAGAAAATGGAAACAAAGAAA
GATGTTGAAGAAGTGGTTTCAAGACAAGATCAAGAGGGTGATTTGCTGGATTTAACAGATGAAGCGGGTGTAACGGCAGG
AACGGTTGGTGATAGTTTGGCGTTAGCGTTATTTGATGGTGTCGTTGGGACCGAGAGTGCGTCTGGACCGGGGTGGGAAG
CGTTTAACGATAATTCGGCGGATTGGGAGACGGACTTGGTGAGATCGGCGACAAGATTGTCGGGACAAAAGAGTGAGCTC
GGAGGAGGATTTGATACTTTGTTGCTTGATGGAATGTATCAGTACGGTGCGGTTAATGCTGCGGTTAAAACGTCTACGGC
TTATGGAAGTAGTGGAAGTGCTAGTAGTGTGGCTTTTGGTTCTGCAGGAAGCCCAGCAGGTAAAACAAATTTAAAATGAA
ATCATTTTTCAATTTTTATCTTAGTTTCATGAGAGTCAGTTCAATGAATCTGATCTAAATGATGATGCAGCCTCGATGTT
GGCATTGCCAGCGCCGCCACCGACAGCCAATGGAAACAGAAATAGTCCGGTGATGGTGGATCCATTCGCGGCGTCGCTAG
AGGTAGCCCCACCAGCATACGTGCAAATGAATGATATGGAGAAAAAACAAAGATTGTTAATGGAAGAACAAATAATGTGG
GATCAATACAACAGAAGTGGAAGACAAGGTCACATGAATTTCGGACAAAACCAACAACAACAATATTATCAGCTTCCATA
CTCCATGGGACCTTACTCTTACACGCCTCGCTATTGATATTATATAAATAAACAATCACCATTAATGAAGAGCTTGAAAG
AAAGGTGTTAGCTTCTTTTTTGTTGTCCCTCTAACATTGTAAACTCTTCTGGTCACTATTTGTGAACAACACCTATGATA
TTATTATTATCATTATAAACCAAACTGATACTCCCTAGTAAGTGAAACTCATGAAACATTTGAATGTTGAAACCCCCAAT
TTTCACTTTAACATATAAAACTGAACTTTCTTTTAATGCGAAACAAGTTTCAAATATCTCATTACTCACTGTATATAAAT
GTCTATACGCTTTCTTTCTTCACAGAAACAACAAGCGAAGCCAAAAGCAATGAAGACTTCCATGAGCATCGTCGCCGTAG
TCTTCTTTGTGACCTTCCTCGCTATCTCTGCTGCTCCCTT
>AT4G02640.1 | chr4:1156086-1159085 FORWARD LENGTH=3000
TCAAACAAGAAGCGGGTTTCGCACTATATTAATGTCTATGCATCTGTAATTTGTAAGTGTTATTAAGTTACGAATCATGA
GAAAACATCTTGTGAAAATACAGTCTCATGGCTTATATATATATATAAGCTCTGTCTTATAACATTACAAGATTCTTATT
TGAGAATCGTCTTTCTATTTATAGCTAATAACAGAGTGTATATCTGTTTTTATCCAATTTTAAAAAAGATAGCTCACATG
GCTTTACTAATTTCCCCTATCATTAAATTCCGACAACCTCGGCGATTTCCATGGTAGATCGATCAAGCATTCACATTTTC
TCGTCAGAAAACACAAAAAAAAAAAACAGAGGAGAAAAAGAGACGACGACAAACAAGTGAAAGAAAAAAGTCGTCGTTCT
TCCAATTTTTTTCTCCTCTCTCTTCCTCTGTTTAACGGCGTACGTAAGTCAAAATGGGTTCAAGTAAGCTAAAACGTGCC
ATAGGAGCCGTGAAAGATCAAACAAGCGTAGGATTAGCCAAAGTCGGTGGTCGAAGCAGTTCTTTAACGGAACTCGAAAT
AGCTGTCGTGAAAGCGACGCGACATGATGACTATCCAGCGGAGGACAAGTACATTAGAGAGATTTTATGCCTAACTTCTT
ACTCACGCAATTACGTAAGCGCTTGTGTGGCAACTCTCTCGCGACGGCTCAACAAGACCAAGAACTGGTCGGTTGCTCTC
AAAACCTTGATTTTGATCCAACGGTTGCTAACAGATGGAGATAGAGCCTACGAGCAAGAGATCTTCTTCGCGACGAGACG
AGGAACGAGATTGCTTAACATGTCTGATTTCAGAGATGCGAGTCAGTCTGATTCGTGGGATTACTCTGCTTTTGTTCGGA
CTTATGCTTTGTATTTGGATGAACGTCTTGATTACCGGATGCAAGGAAGACGAGGGAAAAAAAAAAGTGGTGGTGGTGGT
GGCGGTGATGGTGATTCCGGCGAGGAAGATGATCATCGAGGGACAAGCAACGATATTCGGTCGAAAGCTATTGTGGTTAA
ATCTAAACCAGTCGCAGAGATGAAAACAGAGAAAATCTTCAACAGAGTACAACATTTACAACAGCTTCTTGATCGGTTCT
TGGCTTGTCGTCCAACAGGTAATAATTAATTTCCTTGGAACACACGCTTTTCCACTTTCGGATTTCTTGGTTAATAAGTT
AGGTCTTTTGCAACAGGTAATGCGAAGAACAACAGAGTGGTGATTGTGGCTATGTATCCGATAGTAAAAGAGAGTTTTCA
GTTATACTACAATATAACAGAGATCATGGGAGTATTAATAGAGCGATTCATGGAATTAGACATTCATGATTCCATCAAAG
TCTATGAAATCTTCTGTCGAGTTTCTAAACAGTTTGACGAGTTAGATCCGTTTTACGGATGGTGTAAGAACATGGCAGTT
GCAAGATCTTCAGAGTATCCAGAATTGGAAAAGATTACACAGAAGAAACTTGATCTCATGGATGAGTTTATAAGAGATAA
ATCAGCTTTAGCTGCACAAACAACAAAATCATCATCAAAAAGGTCTAACAAATCTGAGGAGGAGGAGAGCAAAACAGAGT
ATATTCAAGAAAATCAAGAAGATTTAAACTCCATCAAAGCATTACCCGCACCGGAACAGAAAGAAGAAGAGGAAGAAGAA
GAGAAAATGGAAACAAAGAAAGATGTTGAAGAAGTGGTTTCAAGACAAGATCAAGAGGGTGATTTGCTGGATTTAACAGA
TGAAGCGGGTGTAACGGCAGGAACGGTTGGTGATAGTTTGGCGTTAGCGTTATTTGATGGTGTCGTTGGGACCGAGAGTG
CGTCTGGACCGGGGTGGGAAGCGTTTAACGATAATTCGGCGGATTGGGAGACGGACTTGGTGAGATCGGCGACAAGATTG
TCGGGACAAAAGAGTGAGCTCGGAGGAGGATTTGATACTTTGTTGCTTGATGGAATGTATCAGTACGGTGCGGTTAATGC
TGCGGTTAAAACGTCTACGGCTTATGGAAGTAGTGGAAGTGCTAGTAGTGTGGCTTTTGGTTCTGCAGGAAGCCCAGCAG
GTAAAACAAATTTAAAATGAAATCATTTTTCAATTTTTATCTTAGTTTCATGAGAGTCAGTTCAATGAATCTGATCTAAA
TGATGATGCAGCCTCGATGTTGGCATTGCCAGCGCCGCCACCGACAGCCAATGGAAACAGAAATAGTCCGGTGATGGTGG
ATCCATTCGCGGCGTCGCTAGAGGTAGCCCCACCAGCATACGTGCAAATGAATGATATGGAGAAAAAACAAAGATTGTTA
ATGGAAGAACAAATAATGTGGGATCAATACAACAGAAGTGGAAGACAAGGTCACATGAATTTCGGACAAAACCAACAACA
ACAATATTATCAGCTTCCATACTCCATGGGACCTTACTCTTACACGCCTCGCTATTGATATTATATAAATAAACAATCAC
CATTAATGAAGAGCTTGAAAGAAAGGTGTTAGCTTCTTTTTTGTTGTCCCTCTAACATTGTAAACTCTTCTGGTCACTAT
TTGTGAACAACACCTATGATATTATTATTATCATTATAAACCAAACTGATACTCCCTAGTAAGTGAAACTCATGAAACAT
TTGAATGTTGAAACCCCCAATTTTCACTTTAACATATAAAACTGAACTTTCTTTTAATGCGAAACAAGTTTCAAATATCT
CATTACTCACTGTATATAAATGTCTATACGCTTTCTTTCTTCACAGAAACAACAAGCGAAGCCAAAAGCAATGAAGACTT
CCATGAGCATCGTCGCCGTAGTCTTCTTTGTGACCTTCCTCGCTATCTCTGCTGCTCCCTTAAACCCCCAAGAAGCTTGC
ATACGAAGAAATATCAACAGGTCGCAACCACCAAGATCTTCTTCACTCGAAACGGCCAAGACGTCAATGTTTGAATCTCT
GAGGGACAATTTGTGCAAAGACATGGCTCGTGCCGTCATG
>AT4G02640.3 | chr4:1155947-1158946 FORWARD LENGTH=3000
GCTAAAACATGGCTCTTTCTTTTAAGACCATTGAACAATTTAAAACCATTTGAAGTACTATGATCCCTGTTTATACATAT
CAGATTCCTGTCTCCCCTTTTTTTGCTCATTTTACAGGCCGAAAAAATGCGTGGACTGATCAAACAAGAAGCGGGTTTCG
CACTATATTAATGTCTATGCATCTGTAATTTGTAAGTGTTATTAAGTTACGAATCATGAGAAAACATCTTGTGAAAATAC
AGTCTCATGGCTTATATATATATATAAGCTCTGTCTTATAACATTACAAGATTCTTATTTGAGAATCGTCTTTCTATTTA
TAGCTAATAACAGAGTGTATATCTGTTTTTATCCAATTTTAAAAAAGATAGCTCACATGGCTTTACTAATTTCCCCTATC
ATTAAATTCCGACAACCTCGGCGATTTCCATGGTAGATCGATCAAGCATTCACATTTTCTCGTCAGAAAACACAAAAAAA
AAAAACAGAGGAGAAAAAGAGACGACGACAAACAAGTGAAAGAAAAAAGTCGTCGTTCTTCCAATTTTTTTCTCCTCTCT
CTTCCTCTGTTTAACGGCGTACGTAAGTCAAAATGGGTTCAAGTAAGCTAAAACGTGCCATAGGAGCCGTGAAAGATCAA
ACAAGCGTAGGATTAGCCAAAGTCGGTGGTCGAAGCAGTTCTTTAACGGAACTCGAAATAGCTGTCGTGAAAGCGACGCG
ACATGATGACTATCCAGCGGAGGACAAGTACATTAGAGAGATTTTATGCCTAACTTCTTACTCACGCAATTACGTAAGCG
CTTGTGTGGCAACTCTCTCGCGACGGCTCAACAAGACCAAGAACTGGTCGGTTGCTCTCAAAACCTTGATTTTGATCCAA
CGGTTGCTAACAGATGGAGATAGAGCCTACGAGCAAGAGATCTTCTTCGCGACGAGACGAGGAACGAGATTGCTTAACAT
GTCTGATTTCAGAGATGCGAGTCAGTCTGATTCGTGGGATTACTCTGCTTTTGTTCGGACTTATGCTTTGTATTTGGATG
AACGTCTTGATTACCGGATGCAAGGAAGACGAGGGAAAAAAAAAAGTGGTGGTGGTGGTGGCGGTGATGGTGATTCCGGC
GAGGAAGATGATCATCGAGGGACAAGCAACGATATTCGGTCGAAAGCTATTGTGGTTAAATCTAAACCAGTCGCAGAGAT
GAAAACAGAGAAAATCTTCAACAGAGTACAACATTTACAACAGCTTCTTGATCGGTTCTTGGCTTGTCGTCCAACAGGTA
ATAATTAATTTCCTTGGAACACACGCTTTTCCACTTTCGGATTTCTTGGTTAATAAGTTAGGTCTTTTGCAACAGGTAAT
GCGAAGAACAACAGAGTGGTGATTGTGGCTATGTATCCGATAGTAAAAGAGAGTTTTCAGTTATACTACAATATAACAGA
GATCATGGGAGTATTAATAGAGCGATTCATGGAATTAGACATTCATGATTCCATCAAAGTCTATGAAATCTTCTGTCGAG
TTTCTAAACAGTTTGACGAGTTAGATCCGTTTTACGGATGGTGTAAGAACATGGCAGTTGCAAGATCTTCAGAGTATCCA
GAATTGGAAAAGATTACACAGAAGAAACTTGATCTCATGGATGAGTTTATAAGAGATAAATCAGCTTTAGCTGCACAAAC
AACAAAATCATCATCAAAAAGGTCTAACAAATCTGAGGAGGAGGAGAGCAAAACAGAGTATATTCAAGAAAATCAAGAAG
ATTTAAACTCCATCAAAGCATTACCCGCACCGGAACAGAAAGAAGAAGAGGAAGAAGAAGAGAAAATGGAAACAAAGAAA
GATGTTGAAGAAGTGGTTTCAAGACAAGATCAAGAGGGTGATTTGCTGGATTTAACAGATGAAGCGGGTGTAACGGCAGG
AACGGTTGGTGATAGTTTGGCGTTAGCGTTATTTGATGGTGTCGTTGGGACCGAGAGTGCGTCTGGACCGGGGTGGGAAG
CGTTTAACGATAATTCGGCGGATTGGGAGACGGACTTGGTGAGATCGGCGACAAGATTGTCGGGACAAAAGAGTGAGCTC
GGAGGAGGATTTGATACTTTGTTGCTTGATGGAATGTATCAGTACGGTGCGGTTAATGCTGCGGTTAAAACGTCTACGGC
TTATGGAAGTAGTGGAAGTGCTAGTAGTGTGGCTTTTGGTTCTGCAGGAAGCCCAGCAGGTAAAACAAATTTAAAATGAA
ATCATTTTTCAATTTTTATCTTAGTTTCATGAGAGTCAGTTCAATGAATCTGATCTAAATGATGATGCAGCCTCGATGTT
GGCATTGCCAGCGCCGCCACCGACAGCCAATGGAAACAGAAATAGTCCGGTGATGGTGGATCCATTCGCGGCGTCGCTAG
AGGTAGCCCCACCAGCATACGTGCAAATGAATGATATGGAGAAAAAACAAAGATTGTTAATGGAAGAACAAATAATGTGG
GATCAATACAACAGAAGTGGAAGACAAGGTCACATGAATTTCGGACAAAACCAACAACAACAATATTATCAGCTTCCATA
CTCCATGGGACCTTACTCTTACACGCCTCGCTATTGATATTATATAAATAAACAATCACCATTAATGAAGAGCTTGAAAG
AAAGGTGTTAGCTTCTTTTTTGTTGTCCCTCTAACATTGTAAACTCTTCTGGTCACTATTTGTGAACAACACCTATGATA
TTATTATTATCATTATAAACCAAACTGATACTCCCTAGTAAGTGAAACTCATGAAACATTTGAATGTTGAAACCCCCAAT
TTTCACTTTAACATATAAAACTGAACTTTCTTTTAATGCGAAACAAGTTTCAAATATCTCATTACTCACTGTATATAAAT
GTCTATACGCTTTCTTTCTTCACAGAAACAACAAGCGAAGCCAAAAGCAATGAAGACTTCCATGAGCATCGTCGCCGTAG
TCTTCTTTGTGACCTTCCTCGCTATCTCTGCTGCTCCCTT
>AT4G02650.1 | chr4:1158544-1161543 FORWARD LENGTH=3000
TATTATATAAATAAACAATCACCATTAATGAAGAGCTTGAAAGAAAGGTGTTAGCTTCTTTTTTGTTGTCCCTCTAACAT
TGTAAACTCTTCTGGTCACTATTTGTGAACAACACCTATGATATTATTATTATCATTATAAACCAAACTGATACTCCCTA
GTAAGTGAAACTCATGAAACATTTGAATGTTGAAACCCCCAATTTTCACTTTAACATATAAAACTGAACTTTCTTTTAAT
GCGAAACAAGTTTCAAATATCTCATTACTCACTGTATATAAATGTCTATACGCTTTCTTTCTTCACAGAAACAACAAGCG
AAGCCAAAAGCAATGAAGACTTCCATGAGCATCGTCGCCGTAGTCTTCTTTGTGACCTTCCTCGCTATCTCTGCTGCTCC
CTTAAACCCCCAAGAAGCTTGCATACGAAGAAATATCAACAGGTCGCAACCACCAAGATCTTCTTCACTCGAAACGGCCA
AGACGTCAATGTTTGAATCTCTGAGGGACAATTTGTGCAAAGACATGGCTCGTGCCGTCATGTTCTATGTGAGGATAACC
GGAAAATTTCCATCTAACTATGTTAAGGCTATGTGTAATGTGTTTGGAAATGATGAGAAGAAAGTGAAGGAGTATGTTCT
GGAGAAATGGTTGGGAGGTTCGAAGCTCCTGTCTAATGTATCTTGTGCTTTTCATTGATATGTTCCGTGATTCACTTTGA
AAACTTAAAACACTTCTTTACATTTTTTCATTGATATGTTCCGTGACACCCCCGCTTTATTCAATGTTTTCTTCTACTTT
CAGACTCTAAATTGTTCCCAATATTTAGAAAATGTAATACTATCCCCAAATTTGTGTACTTTCTAATATTTGTCTTCATA
AGAAACAAAGCAACAACATAACGGTTATGTACTTTAGAGTGGGCTACAGGTTATTAACATAAGACATTACCATTGATGTT
GAAGCAAATTAAAACTCCCTAAGCTACTAATAACATAATTTCATCTGAGAAAAATATATATGGGGCTCTAATATTAAATT
TGCTCAGGTTATTATTTGCAGAATAATCTATTATACACACAATTCCCTGTTAACTCTATTTACACATTCTATAGACAAAC
CTTTTAGTTATTGTCAAATCGACGGGATTCTGTCTCGCTTTGTTGTTTCTGCATTCGGTAACAACATTTAATCTGCAAAT
CAGATGAAAAAGAATCAGATGCGAGGTAAGAGACTCAACAAAGGAAAGTCTTTGCCATGAGGTCTTACATTTTGACTTTG
ATCTACCTCCTAGGTGCTTCAGTGATTTGTCCTCAAGTCTCCTGACCATCAGTGATTGCTCTAGATACTAGTCCTAGTTT
TAGATGATGCTTTTGATTCTAAACTATGAAGCTTTTTTGAGTGAAGCTTTTAATATCTCATCTGGTACTGTCCATGAAAG
CAAATGTCCAGCTGAATCGCCGCTCAGTAATTGCTTTAGGTCGGTCGTGAGATGCAGAGATGTGACCGGTTGCTTATGGA
ACTTCAACTCCTTGTGTAAAAGCAATTTGTATTCTGGCTTCTGATTCCCCAAATTTAGACCTCCTGTTCTGTTGCTAGGT
GTTTTGCTCGGGACACTTACCGGATCAGTACAATGTACCATCCGCCACACTTTAAGTGCCCCACTTTGATGACCAGTCAC
GTACCAGGTTGTTTCCAGCCAGTCAGAAAACGTTGAACCTGCTACTGATACTATCAAATCAGTTGGCAACTGTGATGTGT
TAACCACAGAAAGGCAATCGCCATTGATGCTCCAAACAGCAAGTACACTTCCAGCAGCAGTTACGATTTCTCCTGTAAGG
TCGTTTATGTAGACTACTGTAACGGGAACCGAAAAATTCGGAAGCTGCCTCACAAAACTTAAAGAACTGAGATCCCATAT
GATAACTGTACAGTCATCTGAACTGCTTGCAATCATCATGTAAGGTTGACTTACACGTAGACAAATGACCTTGGCTGTGT
GTGCACACAGGGATTTCTCTAACCGTAAACGTCGTGAACCACGGGGGCCATCCTTGCTGACTCTCCACACAGAGACTAGA
CCATCTTCTGCTCCAGTGACCACAATGCGCCCGTCATGACTAACACCAGCGCACTGGATCTGGTTGCCTTCATGGAGATT
TTCATGGGTGGATAAGAGCTTGTCCTGATCATAGCTCATAAATCTCAAGGTCCTGTCTGGGAAACCCCATCTTATGTATT
TCTTATAGCCTCTGGGTTTCAGGAGACAGTTAGCGCCGGTAAGAAGCAACTTATCATTGAAAGTGATGATTTGGTTTATA
GATGATGAGCATTTACGTATATTGCGAGGAACAAGATGCATCGAGTGTTTCAGAGGGTGCGGAGGGACTTTTCTGTCTGT
CCTTCTTTTAACATGAGGTTTCTGGAATAGTTGCTTCGGCGTTTGTCCAAAATGATTGATCTGTGCTAGTATGGATGCTT
TCATGGCAGGATCCGTAACAGCATCTACATCCACATTCCCCTCATACGTGTAATGGTAGAAAACATTAACAGCATTTTCT
GCAGCCTGAAAATAAACAGCCTCATGATTCGATATTTTAAGAAGCAACATCTCTAAGACATGATAGTTAGATTTTTCTAT
TGACTACCAAAAGGAGAACATGTAATGTACCTTTCCTCTCTGCTTGTGCCCAAAGATGAGATCTATCCAATGATGCAGAT
TCTCTGAAACATAATCAGACTCCAAAGCTTCTCTGTGCTTGCGGATGAATTCACGAACACTCCCTCTAGCCCAAGGAGGT
AAAATTACATCACCAACCTGACATTATACAAGGAACTTTCTCATGAAAGGGAAACAGCGAAGTAAAAGGAACATAAGCAC
CATTAGAACAACTTGCTACCTTATCCCCTGACTGCTTTTCACCCAAATCAAGGTTAAATCTGTTTTCTAAGAATTCAGGC
ATGTAGAAAAATTCAGGAATTAGTTCTTTCACATCTGATG
>AT4G02655.2 | chr4:1159242-1162241 FORWARD LENGTH=3000
TATGTTCCGTGATTCACTTTGAAAACTTAAAACACTTCTTTACATTTTTTCATTGATATGTTCCGTGACACCCCCGCTTT
ATTCAATGTTTTCTTCTACTTTCAGACTCTAAATTGTTCCCAATATTTAGAAAATGTAATACTATCCCCAAATTTGTGTA
CTTTCTAATATTTGTCTTCATAAGAAACAAAGCAACAACATAACGGTTATGTACTTTAGAGTGGGCTACAGGTTATTAAC
ATAAGACATTACCATTGATGTTGAAGCAAATTAAAACTCCCTAAGCTACTAATAACATAATTTCATCTGAGAAAAATATA
TATGGGGCTCTAATATTAAATTTGCTCAGGTTATTATTTGCAGAATAATCTATTATACACACAATTCCCTGTTAACTCTA
TTTACACATTCTATAGACAAACCTTTTAGTTATTGTCAAATCGACGGGATTCTGTCTCGCTTTGTTGTTTCTGCATTCGG
TAACAACATTTAATCTGCAAATCAGATGAAAAAGAATCAGATGCGAGGTAAGAGACTCAACAAAGGAAAGTCTTTGCCAT
GAGGTCTTACATTTTGACTTTGATCTACCTCCTAGGTGCTTCAGTGATTTGTCCTCAAGTCTCCTGACCATCAGTGATTG
CTCTAGATACTAGTCCTAGTTTTAGATGATGCTTTTGATTCTAAACTATGAAGCTTTTTTGAGTGAAGCTTTTAATATCT
CATCTGGTACTGTCCATGAAAGCAAATGTCCAGCTGAATCGCCGCTCAGTAATTGCTTTAGGTCGGTCGTGAGATGCAGA
GATGTGACCGGTTGCTTATGGAACTTCAACTCCTTGTGTAAAAGCAATTTGTATTCTGGCTTCTGATTCCCCAAATTTAG
ACCTCCTGTTCTGTTGCTAGGTGTTTTGCTCGGGACACTTACCGGATCAGTACAATGTACCATCCGCCACACTTTAAGTG
CCCCACTTTGATGACCAGTCACGTACCAGGTTGTTTCCAGCCAGTCAGAAAACGTTGAACCTGCTACTGATACTATCAAA
TCAGTTGGCAACTGTGATGTGTTAACCACAGAAAGGCAATCGCCATTGATGCTCCAAACAGCAAGTACACTTCCAGCAGC
AGTTACGATTTCTCCTGTAAGGTCGTTTATGTAGACTACTGTAACGGGAACCGAAAAATTCGGAAGCTGCCTCACAAAAC
TTAAAGAACTGAGATCCCATATGATAACTGTACAGTCATCTGAACTGCTTGCAATCATCATGTAAGGTTGACTTACACGT
AGACAAATGACCTTGGCTGTGTGTGCACACAGGGATTTCTCTAACCGTAAACGTCGTGAACCACGGGGGCCATCCTTGCT
GACTCTCCACACAGAGACTAGACCATCTTCTGCTCCAGTGACCACAATGCGCCCGTCATGACTAACACCAGCGCACTGGA
TCTGGTTGCCTTCATGGAGATTTTCATGGGTGGATAAGAGCTTGTCCTGATCATAGCTCATAAATCTCAAGGTCCTGTCT
GGGAAACCCCATCTTATGTATTTCTTATAGCCTCTGGGTTTCAGGAGACAGTTAGCGCCGGTAAGAAGCAACTTATCATT
GAAAGTGATGATTTGGTTTATAGATGATGAGCATTTACGTATATTGCGAGGAACAAGATGCATCGAGTGTTTCAGAGGGT
GCGGAGGGACTTTTCTGTCTGTCCTTCTTTTAACATGAGGTTTCTGGAATAGTTGCTTCGGCGTTTGTCCAAAATGATTG
ATCTGTGCTAGTATGGATGCTTTCATGGCAGGATCCGTAACAGCATCTACATCCACATTCCCCTCATACGTGTAATGGTA
GAAAACATTAACAGCATTTTCTGCAGCCTGAAAATAAACAGCCTCATGATTCGATATTTTAAGAAGCAACATCTCTAAGA
CATGATAGTTAGATTTTTCTATTGACTACCAAAAGGAGAACATGTAATGTACCTTTCCTCTCTGCTTGTGCCCAAAGATG
AGATCTATCCAATGATGCAGATTCTCTGAAACATAATCAGACTCCAAAGCTTCTCTGTGCTTGCGGATGAATTCACGAAC
ACTCCCTCTAGCCCAAGGAGGTAAAATTACATCACCAACCTGACATTATACAAGGAACTTTCTCATGAAAGGGAAACAGC
GAAGTAAAAGGAACATAAGCACCATTAGAACAACTTGCTACCTTATCCCCTGACTGCTTTTCACCCAAATCAAGGTTAAA
TCTGTTTTCTAAGAATTCAGGCATGTAGAAAAATTCAGGAATTAGTTCTTTCACATCTGATGTATTTCCTTTTCCAGCTG
CACTAAGCCAAGTCTCTCTAATACTATTGAAAAGTCGATCAGCATGATCAAATTGACCACCCTGCAGCTTCTGATTTTCA
GCACTGAACGGTGGAAGGCGAATAAGGTAAAACAAAACAATGCCAGCACTTGAATAGTGAGAACCGTAATGAAATTGTGG
AACCTCTGGATCATCCCAGCTCTCATATCTGAAATGATAAAGGGAGAAGGAAAGCATGAGAAACACTTCTTGGAATATGA
TTACGACACGATGAAAGCATAACTAATTAAAAGGGAAAGCTGTATGGTGAGGAACACACAAGAAAAGCTCTAAATCAAGT
TTAAGGGCATATCACAAACCGTTTCCTAAATTCTTCTTCTCCTTCAGGCGTCTGGCAACCCATTGGTTTGTCAAGCTTGC
GAAAATTATTTGGATCCGACAAATCAAGACTCTCGCCATCATAATCTGCTAGAATCCACGGAAATACCGGATACTGTGTG
AGATCACTGTATCCACGTCCTGCAAGGGTGTTGAGATGCATTAGGTATTGGAAATTGCTGATCTCCCCATTTTGCCATCT
TTTCGTGAATGACTTTGCCATCAATTTGAAAAGACGGCTACCCTCTTTGCTTTCCTGTTTCGCTGATCCTGATATGGTTG
TATCGAGCCTGAAAAGAAAAACAAACAGAATAAACAACAG
>AT4G02655.1 | chr4:1159242-1162241 FORWARD LENGTH=3000
TATGTTCCGTGATTCACTTTGAAAACTTAAAACACTTCTTTACATTTTTTCATTGATATGTTCCGTGACACCCCCGCTTT
ATTCAATGTTTTCTTCTACTTTCAGACTCTAAATTGTTCCCAATATTTAGAAAATGTAATACTATCCCCAAATTTGTGTA
CTTTCTAATATTTGTCTTCATAAGAAACAAAGCAACAACATAACGGTTATGTACTTTAGAGTGGGCTACAGGTTATTAAC
ATAAGACATTACCATTGATGTTGAAGCAAATTAAAACTCCCTAAGCTACTAATAACATAATTTCATCTGAGAAAAATATA
TATGGGGCTCTAATATTAAATTTGCTCAGGTTATTATTTGCAGAATAATCTATTATACACACAATTCCCTGTTAACTCTA
TTTACACATTCTATAGACAAACCTTTTAGTTATTGTCAAATCGACGGGATTCTGTCTCGCTTTGTTGTTTCTGCATTCGG
TAACAACATTTAATCTGCAAATCAGATGAAAAAGAATCAGATGCGAGGTAAGAGACTCAACAAAGGAAAGTCTTTGCCAT
GAGGTCTTACATTTTGACTTTGATCTACCTCCTAGGTGCTTCAGTGATTTGTCCTCAAGTCTCCTGACCATCAGTGATTG
CTCTAGATACTAGTCCTAGTTTTAGATGATGCTTTTGATTCTAAACTATGAAGCTTTTTTGAGTGAAGCTTTTAATATCT
CATCTGGTACTGTCCATGAAAGCAAATGTCCAGCTGAATCGCCGCTCAGTAATTGCTTTAGGTCGGTCGTGAGATGCAGA
GATGTGACCGGTTGCTTATGGAACTTCAACTCCTTGTGTAAAAGCAATTTGTATTCTGGCTTCTGATTCCCCAAATTTAG
ACCTCCTGTTCTGTTGCTAGGTGTTTTGCTCGGGACACTTACCGGATCAGTACAATGTACCATCCGCCACACTTTAAGTG
CCCCACTTTGATGACCAGTCACGTACCAGGTTGTTTCCAGCCAGTCAGAAAACGTTGAACCTGCTACTGATACTATCAAA
TCAGTTGGCAACTGTGATGTGTTAACCACAGAAAGGCAATCGCCATTGATGCTCCAAACAGCAAGTACACTTCCAGCAGC
AGTTACGATTTCTCCTGTAAGGTCGTTTATGTAGACTACTGTAACGGGAACCGAAAAATTCGGAAGCTGCCTCACAAAAC
TTAAAGAACTGAGATCCCATATGATAACTGTACAGTCATCTGAACTGCTTGCAATCATCATGTAAGGTTGACTTACACGT
AGACAAATGACCTTGGCTGTGTGTGCACACAGGGATTTCTCTAACCGTAAACGTCGTGAACCACGGGGGCCATCCTTGCT
GACTCTCCACACAGAGACTAGACCATCTTCTGCTCCAGTGACCACAATGCGCCCGTCATGACTAACACCAGCGCACTGGA
TCTGGTTGCCTTCATGGAGATTTTCATGGGTGGATAAGAGCTTGTCCTGATCATAGCTCATAAATCTCAAGGTCCTGTCT
GGGAAACCCCATCTTATGTATTTCTTATAGCCTCTGGGTTTCAGGAGACAGTTAGCGCCGGTAAGAAGCAACTTATCATT
GAAAGTGATGATTTGGTTTATAGATGATGAGCATTTACGTATATTGCGAGGAACAAGATGCATCGAGTGTTTCAGAGGGT
GCGGAGGGACTTTTCTGTCTGTCCTTCTTTTAACATGAGGTTTCTGGAATAGTTGCTTCGGCGTTTGTCCAAAATGATTG
ATCTGTGCTAGTATGGATGCTTTCATGGCAGGATCCGTAACAGCATCTACATCCACATTCCCCTCATACGTGTAATGGTA
GAAAACATTAACAGCATTTTCTGCAGCCTGAAAATAAACAGCCTCATGATTCGATATTTTAAGAAGCAACATCTCTAAGA
CATGATAGTTAGATTTTTCTATTGACTACCAAAAGGAGAACATGTAATGTACCTTTCCTCTCTGCTTGTGCCCAAAGATG
AGATCTATCCAATGATGCAGATTCTCTGAAACATAATCAGACTCCAAAGCTTCTCTGTGCTTGCGGATGAATTCACGAAC
ACTCCCTCTAGCCCAAGGAGGTAAAATTACATCACCAACCTGACATTATACAAGGAACTTTCTCATGAAAGGGAAACAGC
GAAGTAAAAGGAACATAAGCACCATTAGAACAACTTGCTACCTTATCCCCTGACTGCTTTTCACCCAAATCAAGGTTAAA
TCTGTTTTCTAAGAATTCAGGCATGTAGAAAAATTCAGGAATTAGTTCTTTCACATCTGATGTATTTCCTTTTCCAGCTG
CACTAAGCCAAGTCTCTCTAATACTATTGAAAAGTCGATCAGCATGATCAAATTGACCACCCTGCAGCTTCTGATTTTCA
GCACTGAACGGTGGAAGGCGAATAAGGTAAAACAAAACAATGCCAGCACTTGAATAGTGAGAACCGTAATGAAATTGTGG
AACCTCTGGATCATCCCAGCTCTCATATCTGAAATGATAAAGGGAGAAGGAAAGCATGAGAAACACTTCTTGGAATATGA
TTACGACACGATGAAAGCATAACTAATTAAAAGGGAAAGCTGTATGGTGAGGAACACACAAGAAAAGCTCTAAATCAAGT
TTAAGGGCATATCACAAACCGTTTCCTAAATTCTTCTTCTCCTTCAGGCGTCTGGCAACCCATTGGTTTGTCAAGCTTGC
GAAAATTATTTGGATCCGACAAATCAAGACTCTCGCCATCATAATCTGCTAGAATCCACGGAAATACCGGATACTGTGTG
AGATCACTGTATCCACGTCCTGCAAGGGTGTTGAGATGCATTAGGTATTGGAAATTGCTGATCTCCCCATTTTGCCATCT
TTTCGTGAATGACTTTGCCATCAATTTGAAAAGACGGCTACCCTCTTTGCTTTCCTGTTTCGCTGATCCTGATATGGTTG
TATCGAGCCTGAAAAGAAAAACAAACAGAATAAACAACAG
>AT4G02660.2 | chr4:1156927-1159926 REVERSE LENGTH=3000
TTTAGAATCAAAAGCATCATCTAAAACTAGGACTAGTATCTAGAGCAATCACTGATGGTCAGGAGACTTGAGGACAAATC
ACTGAAGCACCTAGGAGGTAGATCAAAGTCAAAATGTAAGACCTCATGGCAAAGACTTTCCTTTGTTGAGTCTCTTACCT
CGCATCTGATTCTTTTTCATCTGATTTGCAGATTAAATGTTGTTACCGAATGCAGAAACAACAAAGCGAGACAGAATCCC
GTCGATTTGACAATAACTAAAAGGTTTGTCTATAGAATGTGTAAATAGAGTTAACAGGGAATTGTGTGTATAATAGATTA
TTCTGCAAATAATAACCTGAGCAAATTTAATATTAGAGCCCCATATATATTTTTCTCAGATGAAATTATGTTATTAGTAG
CTTAGGGAGTTTTAATTTGCTTCAACATCAATGGTAATGTCTTATGTTAATAACCTGTAGCCCACTCTAAAGTACATAAC
CGTTATGTTGTTGCTTTGTTTCTTATGAAGACAAATATTAGAAAGTACACAAATTTGGGGATAGTATTACATTTTCTAAA
TATTGGGAACAATTTAGAGTCTGAAAGTAGAAGAAAACATTGAATAAAGCGGGGGTGTCACGGAACATATCAATGAAAAA
ATGTAAAGAAGTGTTTTAAGTTTTCAAAGTGAATCACGGAACATATCAATGAAAAGCACAAGATACATTAGACAGGAGCT
TCGAACCTCCCAACCATTTCTCCAGAACATACTCCTTCACTTTCTTCTCATCATTTCCAAACACATTACACATAGCCTTA
ACATAGTTAGATGGAAATTTTCCGGTTATCCTCACATAGAACATGACGGCACGAGCCATGTCTTTGCACAAATTGTCCCT
CAGAGATTCAAACATTGACGTCTTGGCCGTTTCGAGTGAAGAAGATCTTGGTGGTTGCGACCTGTTGATATTTCTTCGTA
TGCAAGCTTCTTGGGGGTTTAAGGGAGCAGCAGAGATAGCGAGGAAGGTCACAAAGAAGACTACGGCGACGATGCTCATG
GAAGTCTTCATTGCTTTTGGCTTCGCTTGTTGTTTCTGTGAAGAAAGAAAGCGTATAGACATTTATATACAGTGAGTAAT
GAGATATTTGAAACTTGTTTCGCATTAAAAGAAAGTTCAGTTTTATATGTTAAAGTGAAAATTGGGGGTTTCAACATTCA
AATGTTTCATGAGTTTCACTTACTAGGGAGTATCAGTTTGGTTTATAATGATAATAATAATATCATAGGTGTTGTTCACA
AATAGTGACCAGAAGAGTTTACAATGTTAGAGGGACAACAAAAAAGAAGCTAACACCTTTCTTTCAAGCTCTTCATTAAT
GGTGATTGTTTATTTATATAATATCAATAGCGAGGCGTGTAAGAGTAAGGTCCCATGGAGTATGGAAGCTGATAATATTG
TTGTTGTTGGTTTTGTCCGAAATTCATGTGACCTTGTCTTCCACTTCTGTTGTATTGATCCCACATTATTTGTTCTTCCA
TTAACAATCTTTGTTTTTTCTCCATATCATTCATTTGCACGTATGCTGGTGGGGCTACCTCTAGCGACGCCGCGAATGGA
TCCACCATCACCGGACTATTTCTGTTTCCATTGGCTGTCGGTGGCGGCGCTGGCAATGCCAACATCGAGGCTGCATCATC
ATTTAGATCAGATTCATTGAACTGACTCTCATGAAACTAAGATAAAAATTGAAAAATGATTTCATTTTAAATTTGTTTTA
CCTGCTGGGCTTCCTGCAGAACCAAAAGCCACACTACTAGCACTTCCACTACTTCCATAAGCCGTAGACGTTTTAACCGC
AGCATTAACCGCACCGTACTGATACATTCCATCAAGCAACAAAGTATCAAATCCTCCTCCGAGCTCACTCTTTTGTCCCG
ACAATCTTGTCGCCGATCTCACCAAGTCCGTCTCCCAATCCGCCGAATTATCGTTAAACGCTTCCCACCCCGGTCCAGAC
GCACTCTCGGTCCCAACGACACCATCAAATAACGCTAACGCCAAACTATCACCAACCGTTCCTGCCGTTACACCCGCTTC
ATCTGTTAAATCCAGCAAATCACCCTCTTGATCTTGTCTTGAAACCACTTCTTCAACATCTTTCTTTGTTTCCATTTTCT
CTTCTTCTTCCTCTTCTTCTTTCTGTTCCGGTGCGGGTAATGCTTTGATGGAGTTTAAATCTTCTTGATTTTCTTGAATA
TACTCTGTTTTGCTCTCCTCCTCCTCAGATTTGTTAGACCTTTTTGATGATGATTTTGTTGTTTGTGCAGCTAAAGCTGA
TTTATCTCTTATAAACTCATCCATGAGATCAAGTTTCTTCTGTGTAATCTTTTCCAATTCTGGATACTCTGAAGATCTTG
CAACTGCCATGTTCTTACACCATCCGTAAAACGGATCTAACTCGTCAAACTGTTTAGAAACTCGACAGAAGATTTCATAG
ACTTTGATGGAATCATGAATGTCTAATTCCATGAATCGCTCTATTAATACTCCCATGATCTCTGTTATATTGTAGTATAA
CTGAAAACTCTCTTTTACTATCGGATACATAGCCACAATCACCACTCTGTTGTTCTTCGCATTACCTGTTGCAAAAGACC
TAACTTATTAACCAAGAAATCCGAAAGTGGAAAAGCGTGTGTTCCAAGGAAATTAATTATTACCTGTTGGACGACAAGCC
AAGAACCGATCAAGAAGCTGTTGTAAATGTTGTACTCTGTTGAAGATTTTCTCTGTTTTCATCTCTGCGACTGGTTTAGA
TTTAACCACAATAGCTTTCGACCGAATATCGTTGCTTGTCCCTCGATGATCATCTTCCTCGCCGGAATCACCATCACCGC
CACCACCACCACCACTTTTTTTTTTCCCTCGTCTTCCTTGCATCCGGTAATCAAGACGTTCATCCAAATACAAAGCATAA
GTCCGAACAAAAGCAGAGTAATCCCACGAATCAGACTGAC
>AT4G02660.1 | chr4:1156927-1159926 REVERSE LENGTH=3000
TTTAGAATCAAAAGCATCATCTAAAACTAGGACTAGTATCTAGAGCAATCACTGATGGTCAGGAGACTTGAGGACAAATC
ACTGAAGCACCTAGGAGGTAGATCAAAGTCAAAATGTAAGACCTCATGGCAAAGACTTTCCTTTGTTGAGTCTCTTACCT
CGCATCTGATTCTTTTTCATCTGATTTGCAGATTAAATGTTGTTACCGAATGCAGAAACAACAAAGCGAGACAGAATCCC
GTCGATTTGACAATAACTAAAAGGTTTGTCTATAGAATGTGTAAATAGAGTTAACAGGGAATTGTGTGTATAATAGATTA
TTCTGCAAATAATAACCTGAGCAAATTTAATATTAGAGCCCCATATATATTTTTCTCAGATGAAATTATGTTATTAGTAG
CTTAGGGAGTTTTAATTTGCTTCAACATCAATGGTAATGTCTTATGTTAATAACCTGTAGCCCACTCTAAAGTACATAAC
CGTTATGTTGTTGCTTTGTTTCTTATGAAGACAAATATTAGAAAGTACACAAATTTGGGGATAGTATTACATTTTCTAAA
TATTGGGAACAATTTAGAGTCTGAAAGTAGAAGAAAACATTGAATAAAGCGGGGGTGTCACGGAACATATCAATGAAAAA
ATGTAAAGAAGTGTTTTAAGTTTTCAAAGTGAATCACGGAACATATCAATGAAAAGCACAAGATACATTAGACAGGAGCT
TCGAACCTCCCAACCATTTCTCCAGAACATACTCCTTCACTTTCTTCTCATCATTTCCAAACACATTACACATAGCCTTA
ACATAGTTAGATGGAAATTTTCCGGTTATCCTCACATAGAACATGACGGCACGAGCCATGTCTTTGCACAAATTGTCCCT
CAGAGATTCAAACATTGACGTCTTGGCCGTTTCGAGTGAAGAAGATCTTGGTGGTTGCGACCTGTTGATATTTCTTCGTA
TGCAAGCTTCTTGGGGGTTTAAGGGAGCAGCAGAGATAGCGAGGAAGGTCACAAAGAAGACTACGGCGACGATGCTCATG
GAAGTCTTCATTGCTTTTGGCTTCGCTTGTTGTTTCTGTGAAGAAAGAAAGCGTATAGACATTTATATACAGTGAGTAAT
GAGATATTTGAAACTTGTTTCGCATTAAAAGAAAGTTCAGTTTTATATGTTAAAGTGAAAATTGGGGGTTTCAACATTCA
AATGTTTCATGAGTTTCACTTACTAGGGAGTATCAGTTTGGTTTATAATGATAATAATAATATCATAGGTGTTGTTCACA
AATAGTGACCAGAAGAGTTTACAATGTTAGAGGGACAACAAAAAAGAAGCTAACACCTTTCTTTCAAGCTCTTCATTAAT
GGTGATTGTTTATTTATATAATATCAATAGCGAGGCGTGTAAGAGTAAGGTCCCATGGAGTATGGAAGCTGATAATATTG
TTGTTGTTGGTTTTGTCCGAAATTCATGTGACCTTGTCTTCCACTTCTGTTGTATTGATCCCACATTATTTGTTCTTCCA
TTAACAATCTTTGTTTTTTCTCCATATCATTCATTTGCACGTATGCTGGTGGGGCTACCTCTAGCGACGCCGCGAATGGA
TCCACCATCACCGGACTATTTCTGTTTCCATTGGCTGTCGGTGGCGGCGCTGGCAATGCCAACATCGAGGCTGCATCATC
ATTTAGATCAGATTCATTGAACTGACTCTCATGAAACTAAGATAAAAATTGAAAAATGATTTCATTTTAAATTTGTTTTA
CCTGCTGGGCTTCCTGCAGAACCAAAAGCCACACTACTAGCACTTCCACTACTTCCATAAGCCGTAGACGTTTTAACCGC
AGCATTAACCGCACCGTACTGATACATTCCATCAAGCAACAAAGTATCAAATCCTCCTCCGAGCTCACTCTTTTGTCCCG
ACAATCTTGTCGCCGATCTCACCAAGTCCGTCTCCCAATCCGCCGAATTATCGTTAAACGCTTCCCACCCCGGTCCAGAC
GCACTCTCGGTCCCAACGACACCATCAAATAACGCTAACGCCAAACTATCACCAACCGTTCCTGCCGTTACACCCGCTTC
ATCTGTTAAATCCAGCAAATCACCCTCTTGATCTTGTCTTGAAACCACTTCTTCAACATCTTTCTTTGTTTCCATTTTCT
CTTCTTCTTCCTCTTCTTCTTTCTGTTCCGGTGCGGGTAATGCTTTGATGGAGTTTAAATCTTCTTGATTTTCTTGAATA
TACTCTGTTTTGCTCTCCTCCTCCTCAGATTTGTTAGACCTTTTTGATGATGATTTTGTTGTTTGTGCAGCTAAAGCTGA
TTTATCTCTTATAAACTCATCCATGAGATCAAGTTTCTTCTGTGTAATCTTTTCCAATTCTGGATACTCTGAAGATCTTG
CAACTGCCATGTTCTTACACCATCCGTAAAACGGATCTAACTCGTCAAACTGTTTAGAAACTCGACAGAAGATTTCATAG
ACTTTGATGGAATCATGAATGTCTAATTCCATGAATCGCTCTATTAATACTCCCATGATCTCTGTTATATTGTAGTATAA
CTGAAAACTCTCTTTTACTATCGGATACATAGCCACAATCACCACTCTGTTGTTCTTCGCATTACCTGTTGCAAAAGACC
TAACTTATTAACCAAGAAATCCGAAAGTGGAAAAGCGTGTGTTCCAAGGAAATTAATTATTACCTGTTGGACGACAAGCC
AAGAACCGATCAAGAAGCTGTTGTAAATGTTGTACTCTGTTGAAGATTTTCTCTGTTTTCATCTCTGCGACTGGTTTAGA
TTTAACCACAATAGCTTTCGACCGAATATCGTTGCTTGTCCCTCGATGATCATCTTCCTCGCCGGAATCACCATCACCGC
CACCACCACCACCACTTTTTTTTTTCCCTCGTCTTCCTTGCATCCGGTAATCAAGACGTTCATCCAAATACAAAGCATAA
GTCCGAACAAAAGCAGAGTAATCCCACGAATCAGACTGAC
>AT4G02660.3 | chr4:1156927-1159926 REVERSE LENGTH=3000
TTTAGAATCAAAAGCATCATCTAAAACTAGGACTAGTATCTAGAGCAATCACTGATGGTCAGGAGACTTGAGGACAAATC
ACTGAAGCACCTAGGAGGTAGATCAAAGTCAAAATGTAAGACCTCATGGCAAAGACTTTCCTTTGTTGAGTCTCTTACCT
CGCATCTGATTCTTTTTCATCTGATTTGCAGATTAAATGTTGTTACCGAATGCAGAAACAACAAAGCGAGACAGAATCCC
GTCGATTTGACAATAACTAAAAGGTTTGTCTATAGAATGTGTAAATAGAGTTAACAGGGAATTGTGTGTATAATAGATTA
TTCTGCAAATAATAACCTGAGCAAATTTAATATTAGAGCCCCATATATATTTTTCTCAGATGAAATTATGTTATTAGTAG
CTTAGGGAGTTTTAATTTGCTTCAACATCAATGGTAATGTCTTATGTTAATAACCTGTAGCCCACTCTAAAGTACATAAC
CGTTATGTTGTTGCTTTGTTTCTTATGAAGACAAATATTAGAAAGTACACAAATTTGGGGATAGTATTACATTTTCTAAA
TATTGGGAACAATTTAGAGTCTGAAAGTAGAAGAAAACATTGAATAAAGCGGGGGTGTCACGGAACATATCAATGAAAAA
ATGTAAAGAAGTGTTTTAAGTTTTCAAAGTGAATCACGGAACATATCAATGAAAAGCACAAGATACATTAGACAGGAGCT
TCGAACCTCCCAACCATTTCTCCAGAACATACTCCTTCACTTTCTTCTCATCATTTCCAAACACATTACACATAGCCTTA
ACATAGTTAGATGGAAATTTTCCGGTTATCCTCACATAGAACATGACGGCACGAGCCATGTCTTTGCACAAATTGTCCCT
CAGAGATTCAAACATTGACGTCTTGGCCGTTTCGAGTGAAGAAGATCTTGGTGGTTGCGACCTGTTGATATTTCTTCGTA
TGCAAGCTTCTTGGGGGTTTAAGGGAGCAGCAGAGATAGCGAGGAAGGTCACAAAGAAGACTACGGCGACGATGCTCATG
GAAGTCTTCATTGCTTTTGGCTTCGCTTGTTGTTTCTGTGAAGAAAGAAAGCGTATAGACATTTATATACAGTGAGTAAT
GAGATATTTGAAACTTGTTTCGCATTAAAAGAAAGTTCAGTTTTATATGTTAAAGTGAAAATTGGGGGTTTCAACATTCA
AATGTTTCATGAGTTTCACTTACTAGGGAGTATCAGTTTGGTTTATAATGATAATAATAATATCATAGGTGTTGTTCACA
AATAGTGACCAGAAGAGTTTACAATGTTAGAGGGACAACAAAAAAGAAGCTAACACCTTTCTTTCAAGCTCTTCATTAAT
GGTGATTGTTTATTTATATAATATCAATAGCGAGGCGTGTAAGAGTAAGGTCCCATGGAGTATGGAAGCTGATAATATTG
TTGTTGTTGGTTTTGTCCGAAATTCATGTGACCTTGTCTTCCACTTCTGTTGTATTGATCCCACATTATTTGTTCTTCCA
TTAACAATCTTTGTTTTTTCTCCATATCATTCATTTGCACGTATGCTGGTGGGGCTACCTCTAGCGACGCCGCGAATGGA
TCCACCATCACCGGACTATTTCTGTTTCCATTGGCTGTCGGTGGCGGCGCTGGCAATGCCAACATCGAGGCTGCATCATC
ATTTAGATCAGATTCATTGAACTGACTCTCATGAAACTAAGATAAAAATTGAAAAATGATTTCATTTTAAATTTGTTTTA
CCTGCTGGGCTTCCTGCAGAACCAAAAGCCACACTACTAGCACTTCCACTACTTCCATAAGCCGTAGACGTTTTAACCGC
AGCATTAACCGCACCGTACTGATACATTCCATCAAGCAACAAAGTATCAAATCCTCCTCCGAGCTCACTCTTTTGTCCCG
ACAATCTTGTCGCCGATCTCACCAAGTCCGTCTCCCAATCCGCCGAATTATCGTTAAACGCTTCCCACCCCGGTCCAGAC
GCACTCTCGGTCCCAACGACACCATCAAATAACGCTAACGCCAAACTATCACCAACCGTTCCTGCCGTTACACCCGCTTC
ATCTGTTAAATCCAGCAAATCACCCTCTTGATCTTGTCTTGAAACCACTTCTTCAACATCTTTCTTTGTTTCCATTTTCT
CTTCTTCTTCCTCTTCTTCTTTCTGTTCCGGTGCGGGTAATGCTTTGATGGAGTTTAAATCTTCTTGATTTTCTTGAATA
TACTCTGTTTTGCTCTCCTCCTCCTCAGATTTGTTAGACCTTTTTGATGATGATTTTGTTGTTTGTGCAGCTAAAGCTGA
TTTATCTCTTATAAACTCATCCATGAGATCAAGTTTCTTCTGTGTAATCTTTTCCAATTCTGGATACTCTGAAGATCTTG
CAACTGCCATGTTCTTACACCATCCGTAAAACGGATCTAACTCGTCAAACTGTTTAGAAACTCGACAGAAGATTTCATAG
ACTTTGATGGAATCATGAATGTCTAATTCCATGAATCGCTCTATTAATACTCCCATGATCTCTGTTATATTGTAGTATAA
CTGAAAACTCTCTTTTACTATCGGATACATAGCCACAATCACCACTCTGTTGTTCTTCGCATTACCTGTTGCAAAAGACC
TAACTTATTAACCAAGAAATCCGAAAGTGGAAAAGCGTGTGTTCCAAGGAAATTAATTATTACCTGTTGGACGACAAGCC
AAGAACCGATCAAGAAGCTGTTGTAAATGTTGTACTCTGTTGAAGATTTTCTCTGTTTTCATCTCTGCGACTGGTTTAGA
TTTAACCACAATAGCTTTCGACCGAATATCGTTGCTTGTCCCTCGATGATCATCTTCCTCGCCGGAATCACCATCACCGC
CACCACCACCACCACTTTTTTTTTTCCCTCGTCTTCCTTGCATCCGGTAATCAAGACGTTCATCCAAATACAAAGCATAA
GTCCGAACAAAAGCAGAGTAATCCCACGAATCAGACTGAC
>AT4G02670.2 | chr4:1173190-1176189 REVERSE LENGTH=3000
AAGGGCAAAACTGGAATCTTGTTACTTTCTTTATTTTGTTTCTCTCAAATTACTTAAATACCCTCGTGGACAAAAAAAAA
GACACAGAGCATTTCTTTCTGGGGATTATTAATTTTCTAAAATTGTTGCTAGCTTTGAATTTTTGTCTCGTTTACGTTGG
ATTTTCTTGTAAAAATATATTCGTACAAGGAAGTAAGGAACATTTAGAATTTCCTTAGTCAATATTATGTCCGTTAAAAA
ACCTAAAAAAGTTTTTACTTGGACATTACATGAAAAATCAAAAATAATATGATTTTCCTTAAAAAATGGATCGGTAAAAG
TCCCACAAAACTGCAACGTCTCTAGGGATTGACGAATGTGTCCTCTCAAAGCCAGCTTATTTGACTGTGATAGATACTAT
ACAAGTATACAACTTCTTTCATCATATCCACGTTACATGTATACATCATGTAATATGCACTTTTGTCTTCTGAAGATATA
TATTGCCAATCTTATACACATTGAGAAATACATATTCATCGTAACTCAAATTTGGCAATAGGTGTCGACAAACATATTTA
TTGTTGTTCTGATTGTTGTTAACAAGTTTCTATCGTAATCACTAATCAGTGACAAGGAGCTTATACTATTGATGGTCATT
TATGTTGCCACTATGGCATTAGTAACGAACACTAACATGTATGTATCATTTTCATACTGTGATGAATAGTCGCTATACCA
ATCACAATTAATTTAGTGACAAATCATTACAATCTTATGTTTTTTTTTAATAGACGGTTTAATTACGTACCACAAAATCA
AAAGGAACTGAAAACACATAAAGATATGAGGGTGAGGAGGAATCAAATAAAAAAGATATTATATAGAAAACTACGAGGAA
TAATATAAAGTAGAAAAGATTAAAGAAACGAATTAGGTCAAAGAGCTTGTTGATGAGGACACGCATGAACATGCGAACAC
TTTAAAACCAAAAAACGAAAACAAAAACAAGAACATGCGACCACTAAAAAGTTAAAAAGATAGATTAAAAGAACATTGTT
AATGGTATCAATATAGTTTCCTTTTATGTTTTTACGAGCTCTTATAGTCCCCATTCTATACAACTTTGTTTTGCTTTCCT
TTTTTCTTTTGGCTTGTGATTGGAAATTGAAGGTTGGTATAAAATGTACAATTCAGACATCTTATATATCTCCAGAGTAT
CCTTTGGTTTGGCTGATATATAAATGATTTGCAATACTGTTATGATCATTGTGTATTGAAACTTAGGATGTGATTGGTAA
TCGTGGGTTTAATAAAGCAAAAATGAAAAAAATGGAAAATAAAGAAAATAAATATTTAAAAATCAGCTCAAACTAAGTAT
TCTTTGGTTTGGCTGATATTAGTATAGTGAGATGATGAATTAATTTAAAATATCATCTCTTTTCTGTTTTTTTCTAAAGT
CATCATAAACTATTCTCATGTAGATTTGAAACCAGAAGATAATTAACACAACACAAATTCTATTACAAACTACTAGATAC
ATTCTAAAACATTCTACATTAGAGAAAAATAGTTGGTATATAACACTCAAGCAGTCAAGCTATTTCAAAATAATTGGTAC
AACAACATCCATGATTAAAAAATAACAACTATTTGGGTTCCTAAATTTTATCTTTAACAATCAAGCTATTTCGAAATTTT
ATGCAAGTAATTTCTTAATAGTTAATAGTAATATAATAATTACGTCTAGATGGACCCCAATGATAATTTAAAGACTTCCG
TGGTTATAATATGAAATAGAAATATTTCAGGGGCAATAATGAAAACAATTAGGAACTTAATTATAATTAGTTTTGTTTTA
AGTATCTATTTTAGGGAAATTAAATAAGGAAAATCGCGTGAGTGAGGGAGAAAGTGAGACGACTTTGACTATGTTTGAAG
CGAGAAACAAGGCGCGGAGACACGAAGACGATGATGATGATGAAGAACACAGCACAAAAACCAAACGACGAAATTGATAT
TTATTTTTTTATTTCGTTAATCGATCAATGAAATAGTTTTCTTCAGCGTAAATCGATCTCTAAATCTCGATTTTCTGCGT
TCTCCTTTCAAAATCTGTTTCAGTATTCTTCTCAGATTATCAAGGAGGAAGGAGAAATGAACTTGTTGTTGGTGGTGTGA
ATCTCGCTAATCGCAATTTTGGATCTTAGATTTTGTTCTTGCTACCAAACCCTAATCTCACACATTGCACCAGCATACAT
AGTTTTGATGTCTGGGTTGTTGTTCGTCTTTATTGATTCCGTTTCCTTAATCAAAAGAAACGGGTTGATTTCTGAGCCCC
GATTCGGATCCGGGTCGTGTCCGACCGATTCAGGAGTGGTTATCGGATGAATGAATCTGGAATCGAAACTGTGGAACAAT
GAAATGGGGAACATTGCTTAAGGACTTGAAGGATAAGGTCGGAGTAGCTGAAACAACCGCCGATTTAATCGCCGGAGAAG
CCATCAGTGACCCCACTACTCCACCGTCCTCTTCCCAAGCTTCTCCATCCTCTAGTTTCGCCGCCTTAGCTCAACATGAC
TTCAATTTATTATCTCCTACAAGGTATTTTACTTTTATAATGTGCACTTTGACTGATCAATGTTGGTATAAGTAAATCAA
TGATTCTCTCTTATTTACTCCTTGAAAAGCCGAGACAAACTTAAGTTGGAATTGGACTTCAAGAGATATTGGGAAGAGTT
CCGTTCATCAAGCTCCGAACAGGTTCGTGTATCCATTCATGCTTTTAGCTTATGTACCTTTGTGTTACGTACAATCATTT
ATTGTGTTCTGATAAAAACTACACTGGAAAATCACTACTGCTAATCATTCATATATGTCACAACAGGAGAAAGAAGCCGC
CTTGAATCTGAGTGTGAATACGTTTTGTAGACTAGTGAAGCAGCATGCTAACGTAGATCAGTTAGTTACCATGTAAGCCA
TTTCTTACTCTCTCTTTTTCTATTTGTATGGATTCATAAT
>AT4G02670.1 | chr4:1173190-1176189 REVERSE LENGTH=3000
AAGGGCAAAACTGGAATCTTGTTACTTTCTTTATTTTGTTTCTCTCAAATTACTTAAATACCCTCGTGGACAAAAAAAAA
GACACAGAGCATTTCTTTCTGGGGATTATTAATTTTCTAAAATTGTTGCTAGCTTTGAATTTTTGTCTCGTTTACGTTGG
ATTTTCTTGTAAAAATATATTCGTACAAGGAAGTAAGGAACATTTAGAATTTCCTTAGTCAATATTATGTCCGTTAAAAA
ACCTAAAAAAGTTTTTACTTGGACATTACATGAAAAATCAAAAATAATATGATTTTCCTTAAAAAATGGATCGGTAAAAG
TCCCACAAAACTGCAACGTCTCTAGGGATTGACGAATGTGTCCTCTCAAAGCCAGCTTATTTGACTGTGATAGATACTAT
ACAAGTATACAACTTCTTTCATCATATCCACGTTACATGTATACATCATGTAATATGCACTTTTGTCTTCTGAAGATATA
TATTGCCAATCTTATACACATTGAGAAATACATATTCATCGTAACTCAAATTTGGCAATAGGTGTCGACAAACATATTTA
TTGTTGTTCTGATTGTTGTTAACAAGTTTCTATCGTAATCACTAATCAGTGACAAGGAGCTTATACTATTGATGGTCATT
TATGTTGCCACTATGGCATTAGTAACGAACACTAACATGTATGTATCATTTTCATACTGTGATGAATAGTCGCTATACCA
ATCACAATTAATTTAGTGACAAATCATTACAATCTTATGTTTTTTTTTAATAGACGGTTTAATTACGTACCACAAAATCA
AAAGGAACTGAAAACACATAAAGATATGAGGGTGAGGAGGAATCAAATAAAAAAGATATTATATAGAAAACTACGAGGAA
TAATATAAAGTAGAAAAGATTAAAGAAACGAATTAGGTCAAAGAGCTTGTTGATGAGGACACGCATGAACATGCGAACAC
TTTAAAACCAAAAAACGAAAACAAAAACAAGAACATGCGACCACTAAAAAGTTAAAAAGATAGATTAAAAGAACATTGTT
AATGGTATCAATATAGTTTCCTTTTATGTTTTTACGAGCTCTTATAGTCCCCATTCTATACAACTTTGTTTTGCTTTCCT
TTTTTCTTTTGGCTTGTGATTGGAAATTGAAGGTTGGTATAAAATGTACAATTCAGACATCTTATATATCTCCAGAGTAT
CCTTTGGTTTGGCTGATATATAAATGATTTGCAATACTGTTATGATCATTGTGTATTGAAACTTAGGATGTGATTGGTAA
TCGTGGGTTTAATAAAGCAAAAATGAAAAAAATGGAAAATAAAGAAAATAAATATTTAAAAATCAGCTCAAACTAAGTAT
TCTTTGGTTTGGCTGATATTAGTATAGTGAGATGATGAATTAATTTAAAATATCATCTCTTTTCTGTTTTTTTCTAAAGT
CATCATAAACTATTCTCATGTAGATTTGAAACCAGAAGATAATTAACACAACACAAATTCTATTACAAACTACTAGATAC
ATTCTAAAACATTCTACATTAGAGAAAAATAGTTGGTATATAACACTCAAGCAGTCAAGCTATTTCAAAATAATTGGTAC
AACAACATCCATGATTAAAAAATAACAACTATTTGGGTTCCTAAATTTTATCTTTAACAATCAAGCTATTTCGAAATTTT
ATGCAAGTAATTTCTTAATAGTTAATAGTAATATAATAATTACGTCTAGATGGACCCCAATGATAATTTAAAGACTTCCG
TGGTTATAATATGAAATAGAAATATTTCAGGGGCAATAATGAAAACAATTAGGAACTTAATTATAATTAGTTTTGTTTTA
AGTATCTATTTTAGGGAAATTAAATAAGGAAAATCGCGTGAGTGAGGGAGAAAGTGAGACGACTTTGACTATGTTTGAAG
CGAGAAACAAGGCGCGGAGACACGAAGACGATGATGATGATGAAGAACACAGCACAAAAACCAAACGACGAAATTGATAT
TTATTTTTTTATTTCGTTAATCGATCAATGAAATAGTTTTCTTCAGCGTAAATCGATCTCTAAATCTCGATTTTCTGCGT
TCTCCTTTCAAAATCTGTTTCAGTATTCTTCTCAGATTATCAAGGAGGAAGGAGAAATGAACTTGTTGTTGGTGGTGTGA
ATCTCGCTAATCGCAATTTTGGATCTTAGATTTTGTTCTTGCTACCAAACCCTAATCTCACACATTGCACCAGCATACAT
AGTTTTGATGTCTGGGTTGTTGTTCGTCTTTATTGATTCCGTTTCCTTAATCAAAAGAAACGGGTTGATTTCTGAGCCCC
GATTCGGATCCGGGTCGTGTCCGACCGATTCAGGAGTGGTTATCGGATGAATGAATCTGGAATCGAAACTGTGGAACAAT
GAAATGGGGAACATTGCTTAAGGACTTGAAGGATAAGGTCGGAGTAGCTGAAACAACCGCCGATTTAATCGCCGGAGAAG
CCATCAGTGACCCCACTACTCCACCGTCCTCTTCCCAAGCTTCTCCATCCTCTAGTTTCGCCGCCTTAGCTCAACATGAC
TTCAATTTATTATCTCCTACAAGGTATTTTACTTTTATAATGTGCACTTTGACTGATCAATGTTGGTATAAGTAAATCAA
TGATTCTCTCTTATTTACTCCTTGAAAAGCCGAGACAAACTTAAGTTGGAATTGGACTTCAAGAGATATTGGGAAGAGTT
CCGTTCATCAAGCTCCGAACAGGTTCGTGTATCCATTCATGCTTTTAGCTTATGTACCTTTGTGTTACGTACAATCATTT
ATTGTGTTCTGATAAAAACTACACTGGAAAATCACTACTGCTAATCATTCATATATGTCACAACAGGAGAAAGAAGCCGC
CTTGAATCTGAGTGTGAATACGTTTTGTAGACTAGTGAAGCAGCATGCTAACGTAGATCAGTTAGTTACCATGTAAGCCA
TTTCTTACTCTCTCTTTTTCTATTTGTATGGATTCATAAT
>AT4G02680.1 | chr4:1178202-1181201 REVERSE LENGTH=3000
ACCGCAACCACACACAAAAGAGCTTCGATATGAAAGTAAAGTGTGAAAAATTGTAATACTAAAAGAATCATTGTTGGAAA
CTTGTAATCTCTTGTAACTCTTTTATTCTTTGTTGCTGTTTTCCATATATCGATTTCGTATTTTGTCCTTCCATCGTAAA
CTTCAAATTTCTCTGGGCCTAAAACGTAAACTTGATTTAAAACAATAAGTAGATCGTTTGAGTTCTTGGTGACAAACCTA
AAGCATTTTCCTTTATTATTCTTGCACCTAATAAAGCCCCAATGAGCTATCTTATTTTCAAGCTTTAGGTTTGAAAATGT
GAAAAAGCTTTGGGTTTGTCACCAAAGACTCAAATGATTTCGATTACGTTTTATAGAAGGTTGAATGTTTGTACTCTTGT
TACATTAACCCATGACATACATTACATATACATATAATATATAAGAGCTTTTACTACAAGACCTATTAACATGGGCTTAG
ATGGGCTTCTAGAGTTGTAGTGTTAATAACTTGGGCTTAATGGGTACTATAATACTGATGACTAGTTTTCTTTGTCCTCA
AATGATCTAGTTTCTTCCCTGTTTTACTTTAAAATATAAAATTTTCCCTTTGTTTGTTACAAGAATTCGAATATTCATGT
GTTTATTTCCTTCGTATAGCATATATATTTTCAGAATATTTCACAATTCAAAAAAGCCTTTATGAAAATTTTAAAAGAAG
AATATTCGGTGTTGCATGGGTTTTAGTTACGCTCGTGTCTCATAATGGTCACACGTTTTGTTTTGTTTTGGCCTAAAGGG
ATTCCATCATAAACTGAATTTTACTACAGTAGACACGCCTATCCCAATGAATCAAATGGTACAAGACACGTCTAAGGACA
AAATCGACTTAACAAAATGTTCTTCATTGGAATATTTTTCTATAGAAAAATTTCAACAGATAAAAAGTTAAAGAACGGAT
GAAAGAGTGCGAAAAATTCTTGTTGGTGGGGTAAGTATTTTCTTTTTGGACATGAACAATTTTCAAAGGGATATATTAAG
AATATTAATCAAAAACTTATAAAGGTTGGAAAAAAAGGAAGAGGAAGATAGCACAAAGCCACAAAGTCATCCACAAGAGT
AAATCATATGAAGACGAAACAAAATTCAACAAAGTGATATATTCCATTTTGATATTCAAAGCCAAAATGCTTTTAGGGCA
TTGGTTGCTTTGAGTGTATGTATTTTTCTCCCCTACAAATACAACTCTCTTTTATCTTTGTGAGTGATTCAAACTTAAGT
TAGGAGGCATGTAAGGATGTTGTATAATCAGAATTTAAATTTAAATTAGAGAAATAGACAATAAAGTTGTTTAATTCGTC
TTTAGGGCGAAATAGCTTTAAACCTAAATTTGTTTTTTTTTTGTTAGAATCTTTGTATGATGTTCCCTTTTTACAATGAG
TTTCTATTTCCTTACGTTGTTTTAATTTATTTTATAGCTTATGATAAGTTTCATTCAAATCAGTGTGCCTTTTTAAGAAT
TTTGGGTATATTATGGGAATGAGAGAAACTATAAGGAAAAAAAAAGATAAAGCTTTAGCAGCCTTGGTAGAGAAAGTAAC
ATCACTCAAATTCATAATAACACACAAGTAAAATATAATAATATTTAAAGACAAATTCAGAAGAAAGTTATAGCTTTTTC
TACATGAAATAAAATCGAACTAGAATCCCTAGCTAAAGTAATAAGGAAATACAAATAGAAAATAGCACAATTGAACAAGT
ATACTTATACTCTTGGCAATAAGTCAAACAATTTCATCTTGGATACTTAATTTTCCAGTAGATAGTTTCCTATTAGATAT
TCCTCAATGGTTGTATTACTAAATTTAGTTCTTCTATTATAAGAACAACGTTTATTTTGGCTAAGTAATTGTGTGTTTAG
ATTCTCTTTACAAACTTAAACAAAACAAAAAAAGTTTCCATTATTCAAACCCCAATAAATTGAAAAGAGGCACACTTTTC
TTGATATAAAAGTGATTATTACTTCCATTTAAGGAAATTAGGCCTGATAAGTCTCATCTCACAATATTTTCCATTAATTG
CACAAATTGATAGCTTGCTTTTTTTCTTTCTGGGTCTACTCTTCTTTTTTAGTAGACAATTTCAAGTAAATGCTTATAGT
CTGAACCTGTAATCATCACTCTTCTCTGTAATGCAGAACACTTAAAAAATTACATAAAATAAAGAATAAAACTGAGGAAT
AAAAAATAAAAAACAGTTAAAGATATATGAAAACAAAGTCAAAGTCTCACTTTCAAGCACAATCTCTTTCCTCTGTGGTA
TTTATCTGCACATAGAAAAACTAATAAAAATGGGAATCAAACAGTCTTTGCATTTATTGTAAGCACACACATATATGTGT
ACATGATAGTGACATTGGAGAATAATCCATCATGGTCGTCTTCTTGCTTTTGAGACTATACATATACATGTGCATTATAT
ACACTACTCAAGTAACTAAATTATTTAATTTTGCATATATAGCCAAAGAATGATGTCTTTCTGTGTACACTTACTTCTTA
CTCTCTAGGTACTTGCAGTTCCTTATTTTAAGAGATCAGAAGAAACCAAAGTTTGGATCTTTTTATAGTTTTCTTCCAAG
TTTTGTTTTTGTTTTTTCTTTTGTTGGAGTTTCCTTCTTCATATAGCTATAACCATATAGCTAGCCATGGATATGTTTTC
TTCTCATTCCTTGTCCTATAAGCTAAGCTCTTTGTCTACTGAAGCAAGTGCCTCTTCTGGTAACAACACACTCAGTACCA
TCCAAGAATTCAGTGGCTTTCACAATGTGATTTCTAGTGTTTGTACACACACAGAGACTCACAAGCCTAAGAAAAAGAGA
GGCCTTCCTGGAAATCCTGGTAAGAAAATAGTACTTTTTTTTTTTTTTTTTCATTTGGAATCTTGAAAAACCAAATGAAT
CAGGATACTGTCTTTGATTCCTGGTAGAATCTTGGAACCT
>AT4G02690.2 | chr4:1187535-1190534 FORWARD LENGTH=3000
TGATTATTAGGATGAGGTATTTAGCTTATCGGTCTCTTTAAAAATATGTAAATAAGAAAATAAAACTGTACATTTTTGTG
GTTACAGTTCACATGTTCATGTGAGTGATTGTAGAGGGAACACAGGAACTGTGGATCATGTAATAATTTATAACGAAAAT
GCCAAGGATGTGTCATGTGTGTAATGTCGCGAAAGACACCACGAGAAGTGCAAGTCTTTTGTTTTTTCTCATAAGAAAAA
AGGGATAATTGAAGCTTTTTGTTAATAATATTTATTTCAAACTTATGTAGACCATATTACATTTTATGGTTAAAAAAAAT
AAGAGTTATAAGGGTTTAGGATTTATGGTTTAGTTTTTAGAGTTTAGTTTAGGTGTAGAATTTGGAGTTTCGGATTTTAA
ATTTTGACAATTTTAGTAATGGAAAGCAGATTATTTTTACAATTTGATATAAAATGAAGAATATTTTGATATTGAAAACA
AAAAGAGAAGCAAAACATGGGAAGCCTCGAAGTGTGTGTTGAGGAAAAGGGAAACGAATGTTTGAAATTCTGGAATGCTC
CAAATGCAAATGGACAAAACAATAATGGTAACGAGAGTGATCAATCCAAATTGGGGAAGTCTTGTAAGTTGTAACAGCTC
ATGCTGCTACTTCGTTTTAATCATGTATCTTAATTATTTAGTCTTCGCATAAGTCTAAATTTGGGAAAACAAGTAGGAAA
ATAAATAACTAGATTTAGAAACTCAAATTCCTTTGATAATTCTTTTTCTTTCTATGTGTGACTGGATTTTGGACTTTGTG
GTCGCAATGCAAATGTTATGATACATTACGGTCAAATGTATGTGTGTAACCACTAAGCCAAGGAGGATAATGGGCAAGTG
GTCTCTGGCGTGAGGGTTCGACCCATATTCTTTACTATGATGAAAAAAGGCTCACGCCATATTCTCGATCAACATAACAA
TATCATTGAATTATAACTATTATTGTCAACTGGATTTGTAGAATTTGGGGGCAATGCAAAATATGATGTTACATTACGGT
GAAATGTATGTGTTGACCAATATACAAAAATGCCACACAAAAAAATACATTTAACTGTGAAAGTCCCTTTAACATTCTTG
TTTTTTTTTCTATATGTAACTGGATATATATATAGGTCGCAATGCAAATAGGATGATGATACATTACGGTGAAATGTATG
TGTAGCCAATACAGAAGAGTGGATCCATATTTTCTCAATGAGCTTAACAAAATTATGGGTTACAAGCATTTCTGGATTCG
TACATTGCAATATTTTCTTATGACCATTTCAAAATAAAGTTACCATGGTTTTGTTCTCTAGATATGAACAAAACAAAGAC
CAATAATTTTGTGGGTCCAATGAAAATGCAATCATGAATCACCTATGTTCCCTTCCTATATAAACCCTATCTTCCTTCTC
TCTTCCTCATCACTTCCAAAATCCAAATGAGACTTTATTAGCTTTTGATCAATCTCATTAATCCAAATTAAATAGTTAAA
CTAGAAGATGAGCAGCAAAAGGGCATCACAATATCACCAAGTAGAAATCCCTCCACCACAACCTTTCTTGAAATCACTAA
AGAACACTCTCAATGAGATCCTTTTCGCCGACGATCCGTTCCGTAGAATCAGGAACGAATCGAAAACGTCGAAAAAGATC
GAGTTAGGGTTGAGACACGTGTTCCCTATCTTGGAATGGGCTCGTGGTTACAGTTTGGAGTATTTGAAATCAGATGTTAT
CTCAGGGATAACAATTGCAAGTCTTGCTATTCCTCAAGGGATTAGCTATGCTCAGCTCGCTAATCTCCCTCCAATCCTTG
GTCTTTGTAGGCTCCTTTCCTCTTCTAATAAATTTTCACAATTGCAACTCTCTCTTTCGCTATATGTGAATGATTTTACC
ATAGAAAAATAACTCTTGACGAAACATTTCAGTGTTGGTTTTGAGTAAAAAACCCACCAAACTCAAATCTAAAGTTTCTT
CCATTTTTTTCTTTCATTTAGTTTGGTCCTAAATATATATGTAATTTCATATAAACTATAACTAACTTATATAGCTTTAA
CTAACTATATATATTATATTTATATGGGAAATAAATGTATAGACTCGAGCTTGGTGCCGCCGTTGGTATACGCGATCATG
GGAAGTTCAAGAGATTTAGCGGTGGGAACAGTGGCGGTGGCCTCGCTGTTGACGGCTGCGATGTTGGGGAAAGAGGTAAA
CGCAGTGGTGAATCCAAAGCTTTACCTTCACTTAGCTTTCACCGCCACTTTCTTCGCCGGACTCATGCAAACCTGCCTTG
GCCTCTTACGGTACGTAACAATCCAAACATTTCAGACATAAACGTGAAATATCGATGTCTATTATTGGTTTACATATAAT
GGAATCATTATTACGTACTCAATTTAAAACAGTCGTGGTAGAAATTAAATGACCGCTAGAATATGCATGTGTTTGTATAG
TATTAATTGTATATTTTGGTACAATTCTGGTTGTTTTCTAGTGGTCTACTCCCTCTGTCCCATAAAGATAAATTTTCTAG
GAAAAATATTTGTCCCACAAAGATAGAAGTTTTATATTTCCAATGCAAATTTTAAAACTGTTTTCCCGTTTTATCCTTAC
TAAATAATTAGATAAATATTTATTATTATTTTTAAAGTATATTAAGAGGTTAAAATTGTCTTTATACAATATTTCTTAAA
CAATGTGAAATTTTTAAAAAATTCATCTTAGTGGGACGGAGGGAATATCATTAATTCATTATTAAAAAGTGAGAAGGGAA
CAATTTTTCGGCTGAAGGTCTGTGCATGCTGTTTTGTTTTTCTTAGAAATAGTAAAAATGTATATTCTATAGTCTATACA
AAATAGAAAACAAGAAGAAAACAAAAACATATAGTTGATGTGTTCCATGTTCGATTCTGAGGCAAATATGTCAGAAGATG
ATAAGATTATAAAATTTAGTCTTAACATTTACAAACAAAT
>AT4G02690.1 | chr4:1187535-1190534 FORWARD LENGTH=3000
TGATTATTAGGATGAGGTATTTAGCTTATCGGTCTCTTTAAAAATATGTAAATAAGAAAATAAAACTGTACATTTTTGTG
GTTACAGTTCACATGTTCATGTGAGTGATTGTAGAGGGAACACAGGAACTGTGGATCATGTAATAATTTATAACGAAAAT
GCCAAGGATGTGTCATGTGTGTAATGTCGCGAAAGACACCACGAGAAGTGCAAGTCTTTTGTTTTTTCTCATAAGAAAAA
AGGGATAATTGAAGCTTTTTGTTAATAATATTTATTTCAAACTTATGTAGACCATATTACATTTTATGGTTAAAAAAAAT
AAGAGTTATAAGGGTTTAGGATTTATGGTTTAGTTTTTAGAGTTTAGTTTAGGTGTAGAATTTGGAGTTTCGGATTTTAA
ATTTTGACAATTTTAGTAATGGAAAGCAGATTATTTTTACAATTTGATATAAAATGAAGAATATTTTGATATTGAAAACA
AAAAGAGAAGCAAAACATGGGAAGCCTCGAAGTGTGTGTTGAGGAAAAGGGAAACGAATGTTTGAAATTCTGGAATGCTC
CAAATGCAAATGGACAAAACAATAATGGTAACGAGAGTGATCAATCCAAATTGGGGAAGTCTTGTAAGTTGTAACAGCTC
ATGCTGCTACTTCGTTTTAATCATGTATCTTAATTATTTAGTCTTCGCATAAGTCTAAATTTGGGAAAACAAGTAGGAAA
ATAAATAACTAGATTTAGAAACTCAAATTCCTTTGATAATTCTTTTTCTTTCTATGTGTGACTGGATTTTGGACTTTGTG
GTCGCAATGCAAATGTTATGATACATTACGGTCAAATGTATGTGTGTAACCACTAAGCCAAGGAGGATAATGGGCAAGTG
GTCTCTGGCGTGAGGGTTCGACCCATATTCTTTACTATGATGAAAAAAGGCTCACGCCATATTCTCGATCAACATAACAA
TATCATTGAATTATAACTATTATTGTCAACTGGATTTGTAGAATTTGGGGGCAATGCAAAATATGATGTTACATTACGGT
GAAATGTATGTGTTGACCAATATACAAAAATGCCACACAAAAAAATACATTTAACTGTGAAAGTCCCTTTAACATTCTTG
TTTTTTTTTCTATATGTAACTGGATATATATATAGGTCGCAATGCAAATAGGATGATGATACATTACGGTGAAATGTATG
TGTAGCCAATACAGAAGAGTGGATCCATATTTTCTCAATGAGCTTAACAAAATTATGGGTTACAAGCATTTCTGGATTCG
TACATTGCAATATTTTCTTATGACCATTTCAAAATAAAGTTACCATGGTTTTGTTCTCTAGATATGAACAAAACAAAGAC
CAATAATTTTGTGGGTCCAATGAAAATGCAATCATGAATCACCTATGTTCCCTTCCTATATAAACCCTATCTTCCTTCTC
TCTTCCTCATCACTTCCAAAATCCAAATGAGACTTTATTAGCTTTTGATCAATCTCATTAATCCAAATTAAATAGTTAAA
CTAGAAGATGAGCAGCAAAAGGGCATCACAATATCACCAAGTAGAAATCCCTCCACCACAACCTTTCTTGAAATCACTAA
AGAACACTCTCAATGAGATCCTTTTCGCCGACGATCCGTTCCGTAGAATCAGGAACGAATCGAAAACGTCGAAAAAGATC
GAGTTAGGGTTGAGACACGTGTTCCCTATCTTGGAATGGGCTCGTGGTTACAGTTTGGAGTATTTGAAATCAGATGTTAT
CTCAGGGATAACAATTGCAAGTCTTGCTATTCCTCAAGGGATTAGCTATGCTCAGCTCGCTAATCTCCCTCCAATCCTTG
GTCTTTGTAGGCTCCTTTCCTCTTCTAATAAATTTTCACAATTGCAACTCTCTCTTTCGCTATATGTGAATGATTTTACC
ATAGAAAAATAACTCTTGACGAAACATTTCAGTGTTGGTTTTGAGTAAAAAACCCACCAAACTCAAATCTAAAGTTTCTT
CCATTTTTTTCTTTCATTTAGTTTGGTCCTAAATATATATGTAATTTCATATAAACTATAACTAACTTATATAGCTTTAA
CTAACTATATATATTATATTTATATGGGAAATAAATGTATAGACTCGAGCTTGGTGCCGCCGTTGGTATACGCGATCATG
GGAAGTTCAAGAGATTTAGCGGTGGGAACAGTGGCGGTGGCCTCGCTGTTGACGGCTGCGATGTTGGGGAAAGAGGTAAA
CGCAGTGGTGAATCCAAAGCTTTACCTTCACTTAGCTTTCACCGCCACTTTCTTCGCCGGACTCATGCAAACCTGCCTTG
GCCTCTTACGGTACGTAACAATCCAAACATTTCAGACATAAACGTGAAATATCGATGTCTATTATTGGTTTACATATAAT
GGAATCATTATTACGTACTCAATTTAAAACAGTCGTGGTAGAAATTAAATGACCGCTAGAATATGCATGTGTTTGTATAG
TATTAATTGTATATTTTGGTACAATTCTGGTTGTTTTCTAGTGGTCTACTCCCTCTGTCCCATAAAGATAAATTTTCTAG
GAAAAATATTTGTCCCACAAAGATAGAAGTTTTATATTTCCAATGCAAATTTTAAAACTGTTTTCCCGTTTTATCCTTAC
TAAATAATTAGATAAATATTTATTATTATTTTTAAAGTATATTAAGAGGTTAAAATTGTCTTTATACAATATTTCTTAAA
CAATGTGAAATTTTTAAAAAATTCATCTTAGTGGGACGGAGGGAATATCATTAATTCATTATTAAAAAGTGAGAAGGGAA
CAATTTTTCGGCTGAAGGTCTGTGCATGCTGTTTTGTTTTTCTTAGAAATAGTAAAAATGTATATTCTATAGTCTATACA
AAATAGAAAACAAGAAGAAAACAAAAACATATAGTTGATGTGTTCCATGTTCGATTCTGAGGCAAATATGTCAGAAGATG
ATAAGATTATAAAATTTAGTCTTAACATTTACAAACAAAT
>AT4G02700.1 | chr4:1193326-1196325 FORWARD LENGTH=3000
GATTTCATATTGAAAATTTCACATTTCTAAAAAGTTTTATTGTCATTAAGAAATAAGAAGTTGAAAAACAAGTCTGTTGT
TATTAAACGCACTATTACTACCGCGTCTGCGTTCAAAAACATAATCGCAAACGCAGTTAAACAATTAACATTGGTTACTT
GCGAGTGAAGTAACAACAGTTTTAATAACTTCAAGGAGACTCTGGCTGCTGAACGCAACCACAAAACACAGACCGCTTCT
TCGTCCTTTTCTTCATCGATACGCTTCTAGTTCTCCCATAGATATAGTCTCGAAGAAGAACTTTGGTATCTGAAATCTTC
GACCTAAGTCGATGCTCTCTCTCTCCTTCAAGCTTCATCAACAGAAACTGAATCCTCTGTATCTCCGACTGTAACCTCCC
AATCTTCTCTGTTCCTCTCCTCGCATGTTCGAATATTCTCCTTCTTCTATCAATATCCTTCTCTGATTCGGCTTTTGTGG
TCAGCTTTCGATTGACAGTAAACAGTTTCTCTATTGCTTCCTCTCCTTCTTCAAGCTGTCCTTTGATCGTTTTATACTCG
TTTTCTCCTACTTTCGTCTTTTCCTTCTCCACTGTTTCGACTTTGCTTTTCAAATCTTCTACAGTGATCTGAAGATTCTC
CAGCTTCTGTAAATCCGAATCAAGTCTTTCTAGAACTCTTCTCTTGTTTACTTCACGGTTTGGATCCATGAATCCGTCGA
AAATCTCTACTTTCTCGACAATCAGTGACTCTTCAGACAAGGCTTTAGTTTCTGTCTTGTGAGTCTTCACTGGCTTTAGC
TCAACAAAACCGAGATGATCCAACTCCGAATTCCCTTTCTTACTTACAATCTCATACGATGATCCATCAGACGTTTGATC
AAGCACAATATCTTTCATTACCATCTCGGTTTCGTGACTCTGCTTCCGCATTCTGCCACTTCCTCCATCTTGCTTCCTCA
TGCTTCTTCCTCCTCCTGTCTTCAATTCTTTGATTTGTTTCAATGACGCCTCAAGCATAGAGTAGGTATTAGTGTTCTCA
AGCATCAAAAACTTTTCCTTTTCCATTATTGCTTCTGCGATAGCTTTGATTCTCAAACACATACCTTCCAACTTGAGAAA
TTCATCCATCAAATCAGCTCCCTGGTAAAAGAGATGAGAACATCAGTTCTTTCAAAACGGTTTCAATCTGATCAAAGAAT
CAACATTACAAGTGGGAGACTGAGGAAGATAAATAGCTAAGAGAAATTACCTTTGAAACTTCACCCGCAGATTCACGGTG
TGTGAAAACATAATCCTCCAAAGATTTAATGCTTTCATTCAACAAGACTATAGTTTGGCTTCGCTTAAGCTTTTCAATAT
CCGCATCTCTCGATGCGCTTTTACTTTCAAGGTTCTTGCATGCTTCAGCAAGCTCACGTGTCGTTGCTTCAATCAATGTT
TCATGTACAACCGAGATTTGCTTATCGCAGAAGAATGTCGCAGCTTGAGACTCCCACAATTCAACCTGTTTCCTCTCTTT
GAAAACCTCTTGTATCAGCTTTTCTTTCTCCATTTTGATTTCTTCAAATTCCTTCTCCTTCTCATGTAACTGATCCTTCA
CATTAGTAATTTCATCTTCTAAGTGATGTTTCTCCGATCTGATAGAAAGCAGGTTTCTCTTTAGCTGCAAATTTTCAGTT
TCTGCATCTGTTAACTTATCACCAATCGTCTTTGCCTTACCCTCAAGGTCAGTCTTCTCTGTTGCTATACCAACTGCTTC
TAACCGAAGTTGCCGAAGCCATTCAATAAGAACAGTGTTCTCAATAACATTGTGCTGGTTTTCAGAAATAAGACATGATT
TCTCTTCTGAGAGTGACTGACAAGCTTCCTCAAACGTCTTCAGCTTCCTTCTGAATGATTCCAACTCAGAATTCAAATAA
GATATAGATTTTTCCAGCATAAGGTTTTTCTGAACAAGCTTTTCCATAGTGAAATTGAGGTCATTGAGACCTTTGTTCTC
AACCTTGGCTTGCTCAAGTTCCTCATGCAACTCATTGTTTCGCATCTCCATGTCTTTCATGATCTGAGACACGGTTTGAA
GTTCCACAGCCAAATTATTTAGCTCCTCTTGAGACTGAGAGTGCAATTGCTGTAGGGTTTGAAACGCGGTCTCAGCTTCC
TGGAAATGCAAATGCTCTGCTTGCACACAGCTCCACAATTTGACTAGCTCGGTTTGTTTCTCTGTGAGCTTCTGACTTTG
ATTCCCCAGTTTCTCCAAGAGACTATCCAGCTCAGAGTGGAGATTCTGATTTGATCTCTCAAGCAAAAGACATTTCTCCT
CAGAAAACTTTAACTTAGCAACTCCATCCTCTATTTCATGGCTAAGACTCTGTGTTTCTTCTTGAGCATGGTGTAGTTTG
ACTTTTAGACTCGCAATTATATTCAGGCACTGTTGGAACTGAAGTTCAGAAGCTTCCTTATCCTTGATCAATTTCGAGAC
TGTTTGCTTCAAGTTTTCAACTTCTACCCCAGCCTTTTCAGCCCGCTCATTGATAAGCCTTGCATCTTCCTCAGCCTTCC
TTAGTCTCTCTTCTAGGTTAGATATCGTATTCAAGCATTGCCTGTATTGAATAAGAGCAGTTTCCTTGTCAGTTTCGGCC
TTGGCAAGGCTCCGCTTCAAAGCGAGAGTTTCAGTTTCAGCTTTGCTGGCTCGCTCCCCAGCTTCTTTATGGGCTACAGA
GAGTCCATCTTCCAAATCAGCTATCTTTTGCAGGCATTTATGATACTGAAGAAAGCTGGATTCCTTTTCAGACTCTAGTT
TGTAGAGGGTTTCTCTGAGCGTTTGGATCTCAGCTTCTGCACTTGCGGCTCTGTCATTAATTCCCCTTGAGTCTGCCTGT
GCACGAGAGACTTCAGATTCTAGATTTGATAGTCTCTCCAAATTCTTCTCAAACAATGCTAAGCTAGCTTGTTTTTCAGC
CTGCATCTTAGACAAGGAATCTTTTAAAGCCACAACTTCA
>AT4G02710.1 | chr4:1190516-1193515 REVERSE LENGTH=3000
AGTTATTAAAACTGTTGTTACTTCACTCGCAAGTAACCAATGTTAATTGTTTAACTGCGTTTGCGATTATGTTTTTGAAC
GCAGACGCGGTAGTAATAGTGCGTTTAATAACAACAGACTTGTTTTTCAACTTCTTATTTCTTAATGACAATAAAACTTT
TTAGAAATGTGAAATTTTCAATATGAAATCTTAAACGTTGTTAAATTCCGGTACCGGCGAGTCGGGTTTAGCCGTGTGGA
GCATGAAATCGCAAGCTGCGACGGCTTCTGCCACCGTGAGATAAATCCGTTCTTTACCAATGCTCTCAATGAAGGTGGAC
TTGCTTAGCTTCTTCATCACCTCTGCTCCCGGGTTCGCTATCACTAGCTGAGAAAATTAGAAGACCAAATCGTGAAATCA
ATAAATGTTTAGGTACTTGTCTTCAAAAAATATTACCGCTCGTGTCGATGTCATGTGTACGATTGAGTATAAGACCAAAT
CGTTAAATCAATAATTAAGGGCATTTTACCTTAAGCTCTCTACGTCCCAGGATTTTGTTGAGTTCCTCAAGCATGCTTAT
ACCGCTCGTGTCGATGTTCCCCACAGCTAATTCATTGACATATAGAAAAAAAGTATAGTATTGTATGTTGTATATTTTGA
AATCCAACATTTATACTAAAAATTAAAATAAATTGTAGCGATAAAACTTTTAAAAATCAAATTTGGAATGTCACAAAAAT
AAAATTATCAAAGATAGCAAAATTTGCTTGAGACTGATATTATGATCCAAGCTAATATAAAGTTTCTTACCACTCATGTC
GAGTACAATATATTGTAGACTGATATCTCCGCTAGTTCTCAATTTATCTTCCTCTTCATCGATCCACCTTCCAATTCTAT
AAAAATATTATACATAAGAAAAAGATTAATAAGTCACATACAAATAACTAAGATTCAACAATCATAGCCTATAAAGATGT
ATCAATGTATAAATAACCTGTCTCGCAAGTAGGTAGAGTTGGCGAAGTAAATAGGACCATCGATGTGGAGAATGAGAAGA
GAAGAGCGAGTGATGGCTTGAGGGTAATGCTCAATGTTCCTATATATTTCTGAGTTTTGAATGTTTCCCATTACATAAAT
CTTTGGTCTTCCCACGAACAACACTAACCTCATCACTGATATTCCCACCTATTGCATGATTCTAGTTTTTTGTTGGGAGT
GGCACAGAAGAGTAAGTAATGAAAAAGTTAGGATAGATATACGTACGGAGAGGATGAGACCAATTTCGATGGTACCAAAA
ACAACGCCCAAGTAAGCAGAGAGACAAACGAAGAAATCGAACTTGTCGAGTTTCCAAAGATGAATGGCTGCTTCGTAGTC
GACTAGGCCTAGCATGGCAGCGATTATGATCGACGACAGAACTACTAATGGCGTGTAGAAGAATAACGGCGTTAAGAACA
GTAACGTCACCGCCACTGCAACCGCCATCACCACGTTTGATAACGCCGTTTTGCAACCCGCGTTGTAGTTCACCGCCGAA
CGTGAAAATGGCCCTTCAACATAATGTTTTGGCTTAAATACCATTTATCAACATAGTTACGTGTTTTTTTCAAACCTTTA
AGAGTTTAATACTAATCATTATGTTTTAAGAGAATATAATCATCATTTGATACCAAATAAGTCTCTAAAAACAAAAACCA
AAAAGAGATCATCTCAAAACTACAACCATTCAAAGCTATATACACAATTTTTTTTCTTCTAAAAGATTTTAAAGATCAAG
TAATAAGGAACAGAAGGAGTATAAAATTACCGGTAGTGAGATAGCAAGAGGAGAAGGAACCAAGAATGTTCATCATCCCA
AAGGCTATCATCTCTTTGTTCCCATCTATATTGTAATTCTTGTACATTGCAAAGCTTCTCCCCACTGCTATACCTTCCTA
TTTTATTTTTTAAAAACAAAATTTATTACAACCAATTTAAGGACTCAATTGGTCGAGATTTAATTAATGAATACGTACAG
CGAGAGCTATGACTCCAGTGATAATGCCAACTTTGAGAGCCAACATGACATAAGGTGGCGTGAAAACCAAATGTGTGATT
GACGGTGGATTTATCCCTTTCTTTAGTTCTCCGATCTACTTCCCCAACAAAATAAATTATTAGTACATTTTGTAGTATTT
TAACAGAGAAAATATTTCGTTTGGCGTTAAAAGTTTATAATGAACAACACATTTTGTTTACAATTTTTTTTCATAAATTT
ATTAAATATAAGAACGTAAATATGCAAAGGTAAATATTCGAGTCTAATTGTGAGTACTTAGCCGTAGAGGCAAAAGAAAA
GGAGAGGAAAAACGTACAAATTGGATACCATGGAATTGGTCATGGAGGAAGTAAAGGAAAATGGTTCCAAAAATGACAGA
AACAAGTGGAGACATTGCAGATATCCAGAACAGCTTTGGTCTCTTCTTGCTCTTCACTTACATAATTGATACTTTGTTAA
ATTTAAATCCAAAACGTATCTTAATCAGTACGTATATACATAGATTAAATTAACAAGTTAAACTTACAATGTATTTAGTT
GTAAGAAGGAAGATTAGGAAGCAACACCCTAGCACTCCACTTTCCCATCTCCACTGCAAATATTAATACTAATTCATATA
TATGTACATATTACTTAAAACTCTTTTTTCACATTTCGACAAATGATGAAACGAACCATATGAGATTGAGAAAAAATGGA
GCGGAGAACAGTGACGATATCGGTGGAATGAGTGAAATGATGGAGGCCAAGTAATCCTTTCAGTTGCTGCAGACACACCA
CTGTTGCGGCTCCTCCCATGAACCCTACAATCGCCGCGTGCGACAATATCTCCACCACGAACCCTAACCTAATATCATTC
ACTAAACTCTTTATCAATTTTACTCATAATTACTATATAACGTATGTGTTTTGTATGTTTGATTGATTTAACGTTTATTT
TGCTAGTTTTGTTCACGTGAAATTTGTTTGTAAATGTTAA
>AT4G02715.1 | chr4:1199170-1202169 REVERSE LENGTH=3000
AGATCAGGAGCCTTTAGGGGGAACGGGGTTAGTTTTAGTTTTATGCACATAGAAATAAGGTGTTAGTCACCAAGCTGGTT
TGAGTTTGTTTCTTAGCTTTTAATGGTGATGGTAAAGGAATACGTAAGCAGTCTTGACTCGGAGTTTGTCAGCAGTTACT
GGATCTCCTGGTGCAGATTGGGGTGTTATTAGTGGTGGAACAGCTGGTTATAGCGAGTAGAAACATTCAAGTAATGGTGG
TGTGTTATTAATGATGGAATAGCTGGTTATAGTGGGTAGAAACATTCAGGAAGCAGATTCATGTCGCGTAAAAGAGAAGA
CTTGATTCTTGGTGTAGCATATAGGATGGCCAAAAAATTACCAGTCTAACATATACCCTGGGTGAATGCTAAGTTCGTAT
GGTGATACTTGAACATTAGCGTTTCCTCTTTGCCCTTTGTATAGTTTCTTCTTAGAGTCGTCTTTTCCTTTTGGCTTCTT
TATCTTAAGTGGGTTAGATAGCATCTAGCTAGCTTGTATATGTAGTAGAGCCTTTGATCATACTGGGTTTCTGTTTCATT
CTTCCAAGTTTCGTCTTTTCGGGTTCTTAGTCTTACTGTTGTCTTGTATCTCCCTCTCTGTCCATATCTTTATCTTTAAC
TCTCTTTTTTAAGTCTTCTTCTCTTCCTTCTTATTCATTTCTGTCAAGCCTTAAATGATGTAAATCTAACTACTCTCCTG
CTAAGTGATCTTCCTCTTCGCCTCGCTTCCTGTTTTTTTGAAATGGAAAAAGGGAAGAGGAAGTTTTACTGACCCTCTTA
GAGTCTTAGACTATCTCTGCTGGTAAAGGTTCATCCAGATTCAAGCCATTTCAGTCTCAACATTAATCCACTTCTTGTGA
AGAAAAGACATTCCTCAGGTTCTTACCTAGAACACCTTTGTCACGTTGGAGTTTTGTGATCATGCCTAATCTGCTTACCA
GGTAAATCTGAAGCTCTCCTTAGCTCTTCCAGTTTAGGAATCTGAATGTGTAACTTATACAAGTTTTTGATTTTGTAACA
GAGACCTGGAGAAGCTACTGCTCCTCTGCTTTTGATGCTGCTTCTTAGTTTCTTTGTCTCTCTACTATCTTTGGTTGTTT
TGTTAGATAAGGAGACAAGTGTTGTCTGTGTGTTTGGAACTGTTGTGTGAAACTATCCACATAAGTTTGTTTCGTATTGT
CTTTTGTAGTTTGTGATAGTGTTGTAGAGACGTTTTGAGTATTTTAATGGTGAAGGATACGTAACCCTTGTTCCCTATAA
TTATCATCATTTTCGATGGTTTATTTATTGCCTAGTGAGATTTGGTGAAGGTATTTAGAGTCTACAAGTAACTTCACCAA
TCTCACTATGCAATGTCTCATAGATTTGAGGTTCAGGTGTATGTAACTATGTATAACCTTATCTGAAACTCAGATGGGCA
CATGTATTTTGTAAAATATTTTAAACAGTAGTCTATTTATCGAAAGTAGTCTTGTTCATTTCATAATAAGATTACTACTC
AAAATTATTTTTTAAACTTATTTTGTTATAGTTAGCCTATCTTTGATCCCAAATTAATCCGTTCAGATAGAACCAAACTA
ATCGATCCGAAAACTACACTATTTTATTCAGTGATACTTTTTGTTTAAATGGATTGTTTTTTTTTTTTCCAGCTGATATC
CTAGACACAAAAAAGGCCCGTTATAAGCCCATTGAACTACCTTTACTTTTTGTTTAGTAGGCTTTTGCTTGACCTCGTTA
TAAGCCCATTGCTATATCATCTCGCGAAAACGATTGTCCTCTTCTTCTTTTTCTTTTTCTTTTCTTCTTTTTGTAATCGT
TGTAATCGTTAAAAAGACAACTTTCAATACTTTAATTATGGTGGTAGGCTATAGTTACTATTTATGCTAATGTTAAGAAA
GATTTAAAAATAAAAGAAACAGACGTTTGGGACCAAGCAGAGAGAGAGGTTGTTGAAGATGATAATTATTGAGAGTTCTA
ATTATTGAGAACTTCTAAATGTTAATTTGGTTTCCGAGTTTTCATGATGGTTCATCATTACGATTGGGCCCAACAACAAC
AAGAAAGAAAACTTTGGTGGCATTTTTTGTTCGTATTTAAAAGTGTGCAAAGTATGGATACCGACAGGTAGTGTTAGAGG
CACACTGTTTCATATTTCACTCTCTTTATTAATCAAGAACTACAGTCTACAGAATCTACAGTATTTGGATCACTTACTCA
AAAGTACACAATGGAAATTTTCATAACTATGATTTAATAATCGAAGAGTTTCTTTAAGTTTATACTTGTCTTTAATAATC
CATACCTTGTGTAACTTTTCTCTCTTTTTCTTTTAGGAAAAATAAATGAAGCTTAGTTGATAACATGTGCAAACAGTGAA
AGATTAAGCTATAGCTATTACAAGCCGACATTTAATGGCATGTGATGAGAGGTTTCAAAATAAATTTAATTATTATACAC
AACTAAAATAAACTTATTTGTTCTTCTTTTCAAAATAAATATCGTTTGAAAAATATGTATATTTATTCATAATTCAGTTA
TATCTTTAATAAAAAATCTGATAAATCTATATATACATTTTTGCAGCCATTTTAGCAAATAAATCATGGACTTACACTTA
TTTACAATCTAATGCCATTAGCATTAAATCTTTTTTTCCAAAATAATTAATTTTACTTTCAATTTTTGATTTAAATTGTC
AATCACATTATCAATCAAATTTCATCCCAACAAACTTCAAATCAATCCCTTAAAATTAGCATAAACATATTTGTTAACAA
TATTTTAAAATAAAGTTTTTGTTAAATAAATATTATTCTTACTAAACGTTTTTTGTTTAAATAAATAAATTTTGTATTTG
AACTTATTTACAATGTCATGTCACTGACATTAATTATTTATTAATGAAAATATTTAGTTAAAGATTTAAATCTTCTAAAT
CCTTGCTTTTAGAGTTATTATGTCATTACCTTATAAGCAA
>AT4G02715.2 | chr4:1199170-1202169 REVERSE LENGTH=3000
AGATCAGGAGCCTTTAGGGGGAACGGGGTTAGTTTTAGTTTTATGCACATAGAAATAAGGTGTTAGTCACCAAGCTGGTT
TGAGTTTGTTTCTTAGCTTTTAATGGTGATGGTAAAGGAATACGTAAGCAGTCTTGACTCGGAGTTTGTCAGCAGTTACT
GGATCTCCTGGTGCAGATTGGGGTGTTATTAGTGGTGGAACAGCTGGTTATAGCGAGTAGAAACATTCAAGTAATGGTGG
TGTGTTATTAATGATGGAATAGCTGGTTATAGTGGGTAGAAACATTCAGGAAGCAGATTCATGTCGCGTAAAAGAGAAGA
CTTGATTCTTGGTGTAGCATATAGGATGGCCAAAAAATTACCAGTCTAACATATACCCTGGGTGAATGCTAAGTTCGTAT
GGTGATACTTGAACATTAGCGTTTCCTCTTTGCCCTTTGTATAGTTTCTTCTTAGAGTCGTCTTTTCCTTTTGGCTTCTT
TATCTTAAGTGGGTTAGATAGCATCTAGCTAGCTTGTATATGTAGTAGAGCCTTTGATCATACTGGGTTTCTGTTTCATT
CTTCCAAGTTTCGTCTTTTCGGGTTCTTAGTCTTACTGTTGTCTTGTATCTCCCTCTCTGTCCATATCTTTATCTTTAAC
TCTCTTTTTTAAGTCTTCTTCTCTTCCTTCTTATTCATTTCTGTCAAGCCTTAAATGATGTAAATCTAACTACTCTCCTG
CTAAGTGATCTTCCTCTTCGCCTCGCTTCCTGTTTTTTTGAAATGGAAAAAGGGAAGAGGAAGTTTTACTGACCCTCTTA
GAGTCTTAGACTATCTCTGCTGGTAAAGGTTCATCCAGATTCAAGCCATTTCAGTCTCAACATTAATCCACTTCTTGTGA
AGAAAAGACATTCCTCAGGTTCTTACCTAGAACACCTTTGTCACGTTGGAGTTTTGTGATCATGCCTAATCTGCTTACCA
GGTAAATCTGAAGCTCTCCTTAGCTCTTCCAGTTTAGGAATCTGAATGTGTAACTTATACAAGTTTTTGATTTTGTAACA
GAGACCTGGAGAAGCTACTGCTCCTCTGCTTTTGATGCTGCTTCTTAGTTTCTTTGTCTCTCTACTATCTTTGGTTGTTT
TGTTAGATAAGGAGACAAGTGTTGTCTGTGTGTTTGGAACTGTTGTGTGAAACTATCCACATAAGTTTGTTTCGTATTGT
CTTTTGTAGTTTGTGATAGTGTTGTAGAGACGTTTTGAGTATTTTAATGGTGAAGGATACGTAACCCTTGTTCCCTATAA
TTATCATCATTTTCGATGGTTTATTTATTGCCTAGTGAGATTTGGTGAAGGTATTTAGAGTCTACAAGTAACTTCACCAA
TCTCACTATGCAATGTCTCATAGATTTGAGGTTCAGGTGTATGTAACTATGTATAACCTTATCTGAAACTCAGATGGGCA
CATGTATTTTGTAAAATATTTTAAACAGTAGTCTATTTATCGAAAGTAGTCTTGTTCATTTCATAATAAGATTACTACTC
AAAATTATTTTTTAAACTTATTTTGTTATAGTTAGCCTATCTTTGATCCCAAATTAATCCGTTCAGATAGAACCAAACTA
ATCGATCCGAAAACTACACTATTTTATTCAGTGATACTTTTTGTTTAAATGGATTGTTTTTTTTTTTTCCAGCTGATATC
CTAGACACAAAAAAGGCCCGTTATAAGCCCATTGAACTACCTTTACTTTTTGTTTAGTAGGCTTTTGCTTGACCTCGTTA
TAAGCCCATTGCTATATCATCTCGCGAAAACGATTGTCCTCTTCTTCTTTTTCTTTTTCTTTTCTTCTTTTTGTAATCGT
TGTAATCGTTAAAAAGACAACTTTCAATACTTTAATTATGGTGGTAGGCTATAGTTACTATTTATGCTAATGTTAAGAAA
GATTTAAAAATAAAAGAAACAGACGTTTGGGACCAAGCAGAGAGAGAGGTTGTTGAAGATGATAATTATTGAGAGTTCTA
ATTATTGAGAACTTCTAAATGTTAATTTGGTTTCCGAGTTTTCATGATGGTTCATCATTACGATTGGGCCCAACAACAAC
AAGAAAGAAAACTTTGGTGGCATTTTTTGTTCGTATTTAAAAGTGTGCAAAGTATGGATACCGACAGGTAGTGTTAGAGG
CACACTGTTTCATATTTCACTCTCTTTATTAATCAAGAACTACAGTCTACAGAATCTACAGTATTTGGATCACTTACTCA
AAAGTACACAATGGAAATTTTCATAACTATGATTTAATAATCGAAGAGTTTCTTTAAGTTTATACTTGTCTTTAATAATC
CATACCTTGTGTAACTTTTCTCTCTTTTTCTTTTAGGAAAAATAAATGAAGCTTAGTTGATAACATGTGCAAACAGTGAA
AGATTAAGCTATAGCTATTACAAGCCGACATTTAATGGCATGTGATGAGAGGTTTCAAAATAAATTTAATTATTATACAC
AACTAAAATAAACTTATTTGTTCTTCTTTTCAAAATAAATATCGTTTGAAAAATATGTATATTTATTCATAATTCAGTTA
TATCTTTAATAAAAAATCTGATAAATCTATATATACATTTTTGCAGCCATTTTAGCAAATAAATCATGGACTTACACTTA
TTTACAATCTAATGCCATTAGCATTAAATCTTTTTTTCCAAAATAATTAATTTTACTTTCAATTTTTGATTTAAATTGTC
AATCACATTATCAATCAAATTTCATCCCAACAAACTTCAAATCAATCCCTTAAAATTAGCATAAACATATTTGTTAACAA
TATTTTAAAATAAAGTTTTTGTTAAATAAATATTATTCTTACTAAACGTTTTTTGTTTAAATAAATAAATTTTGTATTTG
AACTTATTTACAATGTCATGTCACTGACATTAATTATTTATTAATGAAAATATTTAGTTAAAGATTTAAATCTTCTAAAT
CCTTGCTTTTAGAGTTATTATGTCATTACCTTATAAGCAA
>AT4G02720.1 | chr4:1201545-1204544 REVERSE LENGTH=3000
TTTTGCTTGGCTTCCTGCTTCTGTTATGTGGGTACTCATCTTATGCTTTATCTTGTTGAATGTTCCTTATTTGCATCATA
GATACTGCTGTTTGCTACTTGCCCGTTAATGAGCTTCGTAGTTTATGCTTTAATCTGCTATGTATCCGTTAATGAGCTTC
ATAGTTTATGCGTTAATCTGCTATGTATCACATGATTGTGTTTGTGTGTCAAAGATAATAGATTCTGACACTGAGGATCT
GCAACCGTTCTTGTGCATTTACCTTAGGTCATGTTCGATGATTGAATTTTGCAGGGCATTCACTTAGTTCTGAGATTGTA
GAACAATCAATTATTTAGGATATCCGCTTTGAGCCCACCACTGTATTTTCGAATAATGTCCTTTAATGAGCTTCACAGAT
TATGCATTCCTCCCTCTGTATTCATATCATTGCGTTTGTCTGTTAAGAATCCAGTCATATCATCATCAATGTTATCATTG
TCACCATTATTATCATCATTCTATTTTTAGAACTGTGAAACAAAACAAGTACTTATATATATTATTGGGGATCTCTATAA
TTGTGAAGTGCAATAATTTCGGAATTTGGAGGCAGATAAAATTTGCAATAATATCCGAATTTGCAGGCAGATCATATTAT
TGGTAAATTACCTGCAAGGGTTCCAATTATAGTTTATGATTCCACTTTTGTGGAACTATACAATGTCTGAATCTGTTCTC
AATAAATGCACTATCTCAATAGAAGACCCTACCAAGTACCTAGTCCATAATCTATTATTCGTTTCATAAATAATAACATA
TAAATCATTCAAAGAAGCAAAATGATTTTGGTTAAGAATTGAATGACAAAGAAAACGACATCTGTTCAATTTAGAGGAGA
TTAGCATTTTCGTATTACTATTCAAAGCTTAAAAATAGTATTTAAAAACAAAAAAATTATCAAAGAAATGTCATGTAAAG
GTCCTCTTCTCATGCACGAAACGAATGATAATTAAATTAATTTATGAGCAAGACGCTTAAGTGATCCTTAATTGCTTTGT
TTATAAAATAGTTTAATTATTATTACTCTGCTCAAGTAAAGAACGTGAAGGACAAAATGGTAACTGAATATAGTAAAGGG
TATTAATGTAATTTCAATTCAGCAGACTCATGAAGTAACTGTGCCTACTTAAAGACAACTGCTCTGTTCTCTCTCTCTCC
TTCGTCTCTATCAAGCTCATTTCTCAGATCCGTAGGATCTTCATTTCCATGGAGGCTTAAAAACCCTAGAAGATATTCTT
TTACACATCACTCATCCGCTAGTGAAGATAAAAATCATTTCTAGAGCTTCCTCTTTCTCTCTCTGTATGATCTGAAGCGA
ATCGTCTTTAGATTCTTCACCAATCACTATCAAAAGGACCTCTTTTTAAAGGTGAATTTCTCTATGGAAGCTGTCTTATA
TGTTCCTTTTTTCAGGATCTGATCTTTTCATTTCGCTTTGTTTCTTTGTATGTGATGATTTACTTGGTTTTCCCCCATTT
CTCTGGCTTGCAATTGTTTGTTTCAGCTTTTCGAGACGAGCTGGGTTTCGGATCCTGTGAGCTTCAGAGACGCTTACTGG
TTTATCAACAAGGCTTTCCCTTTGAATCAAGCTTTGATTGAGAAAGGAGTGAAAAGATTTTGATTTTGATCAGATACACA
AAGTGTTCTTGCGTTAGTTAAGCGACTAGGTGTGTGTTGTTGTAGTGAAAGCTTCTTACTGTTGACAGTATCTCGAAATG
GAAACGCTTATTGTAGCTGTGGAACATAGGGATCAATATTATGGGAAGAAATCTCTTGGACATGATCGTTTTAGATCAGC
TCCTTCCAAAACTTTTAGGCAGATCAATTGCAGAACTTTTCAATCTGGTGTGGGTTTGCTTCCAAGACCTAAGAGAACTT
CTTCAACACCTTTAACCAAAGGAGCTCTTTCTCAAGTTCAGTCTCCTCGTTCTCCTAAGTCCGTTTTACCGGTTTTTCAT
CATCCATCTGTTGACAGTGGTAGAACCAGTCCCATTCCAATTGCTAATTGCAGAGGTTCTCAGATCCGTAGGTGTTCTAG
TGAGTTTGTTGACAAAAGGAGAAGCCTTTCTTATTCTGAGCTATGGGCAGGACCTACTTACTCTAACTCACCTCCACCTG
CTTCTGTGCCGATTCCTAAGTTTTCTCTCCAGCAAAAGAGGACGGTATCTTTGACCTTTCCTGCTCCTGACTCTGCTGTT
GATATTCGTGAAGTTGCTAAGTCTGCACCAGTTTCTCCAACCTCATCTGGTGACAATCCTTTTCGTAGTACTGTCTCTGC
CACTATGACACTGCGTCGCATGCTCAATCTTGAGCTTGAGACTGCAGATGAATGAAGATCAGGAGCCTTTAGGGGGAACG
GGGTTAGTTTTAGTTTTATGCACATAGAAATAAGGTGTTAGTCACCAAGCTGGTTTGAGTTTGTTTCTTAGCTTTTAATG
GTGATGGTAAAGGAATACGTAAGCAGTCTTGACTCGGAGTTTGTCAGCAGTTACTGGATCTCCTGGTGCAGATTGGGGTG
TTATTAGTGGTGGAACAGCTGGTTATAGCGAGTAGAAACATTCAAGTAATGGTGGTGTGTTATTAATGATGGAATAGCTG
GTTATAGTGGGTAGAAACATTCAGGAAGCAGATTCATGTCGCGTAAAAGAGAAGACTTGATTCTTGGTGTAGCATATAGG
ATGGCCAAAAAATTACCAGTCTAACATATACCCTGGGTGAATGCTAAGTTCGTATGGTGATACTTGAACATTAGCGTTTC
CTCTTTGCCCTTTGTATAGTTTCTTCTTAGAGTCGTCTTTTCCTTTTGGCTTCTTTATCTTAAGTGGGTTAGATAGCATC
TAGCTAGCTTGTATATGTAGTAGAGCCTTTGATCATACTGGGTTTCTGTTTCATTCTTCCAAGTTTCGTCTTTTCGGGTT
CTTAGTCTTACTGTTGTCTTGTATCTCCCTCTCTGTCCAT
>AT4G02725.2 | chr4:1207001-1210000 FORWARD LENGTH=3000
TTTTCCCTTCCATCATCTAACAACCTCTCCTTTTCATTCCCTTACTAAAGAAATGTTCGTAGCTCTAATTTACTAAGTCT
AAGTTAAAGTAAAAATCCTGTTTAAACATCTTCAGACAATGCTAGTTTCTATAATCTTAGTGAACAAGACTTTACTTTGG
TCTTGTCTTTGAGATTCTGGTGGTTTTTTCGTGTACTTTGGTTCAGTCGTATTCAGAAATGATTGCTGAAAGAAGGAAAC
GAGTAGCTGATGGTTTTGAAGATATTTACGGCAAAAACAAGCCTTCATAGGATCTTCTCAATGTTCAAAATTACATTCGT
TTCTTGCATAAATCTTCCCTTCTGTTGTGTGTATAATATAACCATCATCTATGGATTTATCTCAATTTCATTCACAGATG
TTTGGATACATAAATCTTGATTTCAGAGTCCTCTAATGTAGTGGGCATTAAAATCGAATTGAACCGATTATACAAACCGA
AATTAACCCAAATATACCGAAACCTCATTACTGAAACCAACCGAATAAAGTGCCTTCGAACTAAATAAACCAAACGAACC
GGACCAATTTTAGTTCAACAAAATCGACAAATTCAAATCGAACCGAACCGAGCCGAAGAACCACCAATACGAGAAATGAG
GAATGAAGGGTAAAAATGTAATTCCCAAGAGGTCATGGTCAACGGAATGTATATATATGTAACGGTGAGAGATTCATTGA
GATCATCTCCACTCTGCTAAATCCGACGAGAGACGACGATGCCAAGCGGTGGTAACGGAACAAGTAACGGAGTCGCTAAC
GCGAATTCCACCGGTAACGCAGGAACAAGCGGAAACGTTCCGATATATAAGCCATACCGTCACCTGAAAACCCTAGAAGG
TCACACGGCGGCGATCTCTTGCGTCAAATTCTCCAACGACGGCAATCTTCTCGCTTCCGCTTCCGTAGACAAAACCATGA
TCCTCTGGTCAGCAACAAACTACTCTCTCATTCATCGTTACGAAGGTCACTCTAGTGGTATCTCCGATCTAGCTTGGTCT
TCTGATTCGCATTACACTTGCTCTGCTTCTGATGATTGTACGCTTCGAATCTGGGACGCTAGATCTCCTTATGAATGTCT
TAAGGTTCTTAGAGGTCATACGAATTTCGTCTTCTGTGTTAATTTCAATCCTCCTTCGAATTTGATTGTGTCTGGATCGT
TCGATGAGACGATTCGTATTTGGGAGGTTAAGACTGGGAAGTGTGTTAGGATGATTAAAGCTCATTCGATGCCGATTTCG
AGTGTGCATTTTAATAGAGATGGATCGTTGATTGTTTCGGCAAGTCATGATGGTTCTTGTAAGATTTGGGATGCTAAAGA
AGGAACTTGCTTGAAGACTCTTATTGATGATAAATCTCCGGCTGTTTCTTTCGCTAAGTTCTCGCCCAATGGCAAGTTTA
TACTCGTTGCTACTCTCGATAGTACTCTCGTAAGTTCAAACTTCTTCTTGGCTTAATAATGAATTGAAGAATGTAGAAAT
ATTTAGGTTTCGAATTTGCATCATGTGTGATTTGGGATATGAACAAGAAGTTAAGAGTTAGTCTTTGATGTTGTTGATCT
TGGTAACATTTTGATACAGAACATATATAGTAACTATGAAGAAGAAATAAAGTGTTGAACTTTCGTATAGTCTTGGATGG
GTTCTTGCATTTGTGTTATCTTGTCGATCTTGAGATCATATTGATGTAGAAGATGAGACTAAATGGATTGATTTTATCTT
TGTGTATTTTAACAGAAGCTGTCGAACTATGCGACGGGGAAGTTTTTGAAAGTGTATACAGGACATACTAACAAAGTGTT
CTGTATCACATCGGCGTTTTCTGTAACGAATGGGAAGTACATTGTGAGTGGATCAGAGGATAATTGTGTGTATCTGTGGG
ATCTTCAAGCGAGAAATATACTGCAGAGACTAGAAGGCCACACAGACGCAGTGATCTCAGTGAGTTGCCATCCGGTTCAG
AACGAGATATCTTCATCGGGTAATCATTTGGATAAAACTATCAGGATTTGGAAACAGGATGCTTGAAAAACATGAATATA
TGTGTATGGAATTAATGGTAACAACAATAGTTGAGATTGTGAATCTGTTTGATCTGAACACACTATTTTGATGTTTCGGA
ATGGGATGAAATCTCTTGCAAGTTGGTGTTAATATTTATGACAGAGATATCATCTATGTTCTCTCCCCAATATGTGGATG
ATACTTACTTTAAAACTAAAGCTTTTTAATAAGAGCTACTAAACTAATTAAATCGTCAAACTAAAAACAGATGTGGATAT
TGTTTTCAAGAAAAGACCATTATCCCAAAACGTAGCTGTTAGATACAGATACTCAGCATGAAGGAAATGATTTGGCCTCT
AGGATTAGACAATAATGCAGAAAAGAGATATTTGTGTGGAAGAGTTATACCGAGCCTTAACCCCGAGATCAGAATCCATG
AGCTAAAAACTATGTTTTTTACTCGGCATGGTCACTTGGCTTAAAAATGGAGAGAAAATTCAAAAAAAAAATTATGATGC
ATGTTACAAAACAGAGAAGATCAACCAACAGATGGGATTTTTATGGCTTGCAAGTACTTCTCTAACCTTTTCTCCTCTTG
AGGATGAGAGTGAGGAGGGGATTTTCAAAGGTCTAGAGCCTAGAGCGAAGACTGAGCGGAGTGGGTTTATAGTGGACCTT
TGTTGAGAAAACTATCAAGAAGTTGGGGTTTGCAGAAAGATGGATCAAATGGAGTTGTTTATGCTTTGTCTCTGATGAAT
CAAATCCTCTCCAAAATTACCAGTTTGAATCAGGACAAAGGGTGAATCTCTCAAAGTCCATCATCACATTTGAACATTCA
CTTTCTAAGGATATATAGAAGGATAATTAACGTTTAAGAAGAATTTAACACAACTTTGTTTGGAAACCATGCACACCATC
TTTTGCTTACGAGAAGCATTATTAAAGCACAACAAGAAGA
>AT4G02725.1 | chr4:1207291-1210290 FORWARD LENGTH=3000
GATCTTCTCAATGTTCAAAATTACATTCGTTTCTTGCATAAATCTTCCCTTCTGTTGTGTGTATAATATAACCATCATCT
ATGGATTTATCTCAATTTCATTCACAGATGTTTGGATACATAAATCTTGATTTCAGAGTCCTCTAATGTAGTGGGCATTA
AAATCGAATTGAACCGATTATACAAACCGAAATTAACCCAAATATACCGAAACCTCATTACTGAAACCAACCGAATAAAG
TGCCTTCGAACTAAATAAACCAAACGAACCGGACCAATTTTAGTTCAACAAAATCGACAAATTCAAATCGAACCGAACCG
AGCCGAAGAACCACCAATACGAGAAATGAGGAATGAAGGGTAAAAATGTAATTCCCAAGAGGTCATGGTCAACGGAATGT
ATATATATGTAACGGTGAGAGATTCATTGAGATCATCTCCACTCTGCTAAATCCGACGAGAGACGACGATGCCAAGCGGT
GGTAACGGAACAAGTAACGGAGTCGCTAACGCGAATTCCACCGGTAACGCAGGAACAAGCGGAAACGTTCCGATATATAA
GCCATACCGTCACCTGAAAACCCTAGAAGGTCACACGGCGGCGATCTCTTGCGTCAAATTCTCCAACGACGGCAATCTTC
TCGCTTCCGCTTCCGTAGACAAAACCATGATCCTCTGGTCAGCAACAAACTACTCTCTCATTCATCGTTACGAAGGTCAC
TCTAGTGGTATCTCCGATCTAGCTTGGTCTTCTGATTCGCATTACACTTGCTCTGCTTCTGATGATTGTACGCTTCGAAT
CTGGGACGCTAGATCTCCTTATGAATGTCTTAAGGTTCTTAGAGGTCATACGAATTTCGTCTTCTGTGTTAATTTCAATC
CTCCTTCGAATTTGATTGTGTCTGGATCGTTCGATGAGACGATTCGTATTTGGGAGGTTAAGACTGGGAAGTGTGTTAGG
ATGATTAAAGCTCATTCGATGCCGATTTCGAGTGTGCATTTTAATAGAGATGGATCGTTGATTGTTTCGGCAAGTCATGA
TGGTTCTTGTAAGATTTGGGATGCTAAAGAAGGAACTTGCTTGAAGACTCTTATTGATGATAAATCTCCGGCTGTTTCTT
TCGCTAAGTTCTCGCCCAATGGCAAGTTTATACTCGTTGCTACTCTCGATAGTACTCTCGTAAGTTCAAACTTCTTCTTG
GCTTAATAATGAATTGAAGAATGTAGAAATATTTAGGTTTCGAATTTGCATCATGTGTGATTTGGGATATGAACAAGAAG
TTAAGAGTTAGTCTTTGATGTTGTTGATCTTGGTAACATTTTGATACAGAACATATATAGTAACTATGAAGAAGAAATAA
AGTGTTGAACTTTCGTATAGTCTTGGATGGGTTCTTGCATTTGTGTTATCTTGTCGATCTTGAGATCATATTGATGTAGA
AGATGAGACTAAATGGATTGATTTTATCTTTGTGTATTTTAACAGAAGCTGTCGAACTATGCGACGGGGAAGTTTTTGAA
AGTGTATACAGGACATACTAACAAAGTGTTCTGTATCACATCGGCGTTTTCTGTAACGAATGGGAAGTACATTGTGAGTG
GATCAGAGGATAATTGTGTGTATCTGTGGGATCTTCAAGCGAGAAATATACTGCAGAGACTAGAAGGCCACACAGACGCA
GTGATCTCAGTGAGTTGCCATCCGGTTCAGAACGAGATATCTTCATCGGGTAATCATTTGGATAAAACTATCAGGATTTG
GAAACAGGATGCTTGAAAAACATGAATATATGTGTATGGAATTAATGGTAACAACAATAGTTGAGATTGTGAATCTGTTT
GATCTGAACACACTATTTTGATGTTTCGGAATGGGATGAAATCTCTTGCAAGTTGGTGTTAATATTTATGACAGAGATAT
CATCTATGTTCTCTCCCCAATATGTGGATGATACTTACTTTAAAACTAAAGCTTTTTAATAAGAGCTACTAAACTAATTA
AATCGTCAAACTAAAAACAGATGTGGATATTGTTTTCAAGAAAAGACCATTATCCCAAAACGTAGCTGTTAGATACAGAT
ACTCAGCATGAAGGAAATGATTTGGCCTCTAGGATTAGACAATAATGCAGAAAAGAGATATTTGTGTGGAAGAGTTATAC
CGAGCCTTAACCCCGAGATCAGAATCCATGAGCTAAAAACTATGTTTTTTACTCGGCATGGTCACTTGGCTTAAAAATGG
AGAGAAAATTCAAAAAAAAAATTATGATGCATGTTACAAAACAGAGAAGATCAACCAACAGATGGGATTTTTATGGCTTG
CAAGTACTTCTCTAACCTTTTCTCCTCTTGAGGATGAGAGTGAGGAGGGGATTTTCAAAGGTCTAGAGCCTAGAGCGAAG
ACTGAGCGGAGTGGGTTTATAGTGGACCTTTGTTGAGAAAACTATCAAGAAGTTGGGGTTTGCAGAAAGATGGATCAAAT
GGAGTTGTTTATGCTTTGTCTCTGATGAATCAAATCCTCTCCAAAATTACCAGTTTGAATCAGGACAAAGGGTGAATCTC
TCAAAGTCCATCATCACATTTGAACATTCACTTTCTAAGGATATATAGAAGGATAATTAACGTTTAAGAAGAATTTAACA
CAACTTTGTTTGGAAACCATGCACACCATCTTTTGCTTACGAGAAGCATTATTAAAGCACAACAAGAAGATGGATATACT
GATGAGTGGGCATATATACAGACTCATAGAGTGGTTTGTAGCTAGCTAGAGATTCAAAAGATAATTTTTCATGATGCTAA
AACAACCACGACCATATCAGGCTATATAGCCAATCCACGTAATTAGTTTAAAGCATGCATATTATTGAGATATCAAAATG
TTTTAAGCCACAGTAAAATAAAGGAAGCCCCACCATGTAAAAGTTTTACCTTGAGAACAGTTATCTAAGAACAGATGCTC
TATCAAGCAACAGTTTCTCGCAAGTAACTCTAATATCGGC
>AT4G02730.1 | chr4:1209067-1212066 FORWARD LENGTH=3000
AAAACATGAATATATGTGTATGGAATTAATGGTAACAACAATAGTTGAGATTGTGAATCTGTTTGATCTGAACACACTAT
TTTGATGTTTCGGAATGGGATGAAATCTCTTGCAAGTTGGTGTTAATATTTATGACAGAGATATCATCTATGTTCTCTCC
CCAATATGTGGATGATACTTACTTTAAAACTAAAGCTTTTTAATAAGAGCTACTAAACTAATTAAATCGTCAAACTAAAA
ACAGATGTGGATATTGTTTTCAAGAAAAGACCATTATCCCAAAACGTAGCTGTTAGATACAGATACTCAGCATGAAGGAA
ATGATTTGGCCTCTAGGATTAGACAATAATGCAGAAAAGAGATATTTGTGTGGAAGAGTTATACCGAGCCTTAACCCCGA
GATCAGAATCCATGAGCTAAAAACTATGTTTTTTACTCGGCATGGTCACTTGGCTTAAAAATGGAGAGAAAATTCAAAAA
AAAAATTATGATGCATGTTACAAAACAGAGAAGATCAACCAACAGATGGGATTTTTATGGCTTGCAAGTACTTCTCTAAC
CTTTTCTCCTCTTGAGGATGAGAGTGAGGAGGGGATTTTCAAAGGTCTAGAGCCTAGAGCGAAGACTGAGCGGAGTGGGT
TTATAGTGGACCTTTGTTGAGAAAACTATCAAGAAGTTGGGGTTTGCAGAAAGATGGATCAAATGGAGTTGTTTATGCTT
TGTCTCTGATGAATCAAATCCTCTCCAAAATTACCAGTTTGAATCAGGACAAAGGGTGAATCTCTCAAAGTCCATCATCA
CATTTGAACATTCACTTTCTAAGGATATATAGAAGGATAATTAACGTTTAAGAAGAATTTAACACAACTTTGTTTGGAAA
CCATGCACACCATCTTTTGCTTACGAGAAGCATTATTAAAGCACAACAAGAAGATGGATATACTGATGAGTGGGCATATA
TACAGACTCATAGAGTGGTTTGTAGCTAGCTAGAGATTCAAAAGATAATTTTTCATGATGCTAAAACAACCACGACCATA
TCAGGCTATATAGCCAATCCACGTAATTAGTTTAAAGCATGCATATTATTGAGATATCAAAATGTTTTAAGCCACAGTAA
AATAAAGGAAGCCCCACCATGTAAAAGTTTTACCTTGAGAACAGTTATCTAAGAACAGATGCTCTATCAAGCAACAGTTT
CTCGCAAGTAACTCTAATATCGGCTCTAACAAAACATTCCTGACAAAGAAAAAAAAGAAGATAATGTTCCCAAAGAATTC
AATAGAAGATGCATCTCTATAAAGAAATAAATGGCAAAAAAAAATGGACATTTCATGAAATTTAAACATGCATACAAGGA
ATATAGCTAATAAGAAAAAGTAGGCACTCTAACTTACACTCCAACAATCTTCAAATCGGTTAGATTCGAGCAGGCTGACA
ATGGATCCAAAAAGGAATTCATGTTCATGAATCCAAGAGAGTAAATGTGTAGACTTGTCAAAAGATTCCTAGTTGAATGG
AGAAGACAAAATACCAAAGAAACATGCTGTAAGAGTTAAAACATAAAAGGCACTAAATATATTGATGATCAAGCCAACAA
TCTATATATACCCGGTAAGTTTTAGTGGATCAAAACAAGATCTTGTAAACAAAGATCCAAGACCAGGAGGATCACGACCA
AGTTTAAGGGCTCTTCTCGCATTATTCCCATAAAGTATTAGTGGAGGAAGACAAGAACTTCTAAACAAACATCCGGGAGC
ATCAACACGACCAAGTTTAAGGGATCTAAACGCAACCAAACCAATGAGAGATGGTTACATATACTAATTAACAAAGCATT
GTCGAAGATATATAAGAAAGTGCAAGCCAATATATGTGAAATAACCTGAGTTGTTTTCCAGAACGATTAAGCAAAGTACG
CAAAACGCGGTCATCAACATGTTTAAATGCTTTTGTCAAATCAATATGAAAGTAACATAAAGGGTCCATGGCACAATTAT
TGAACATTGTGCAGCATGCAGAAGCTTGCATTAGGGATTTTGTATCAACCATCGAAAATACCTGATTATGATGAATCCAT
GAGACATGTGACTAGGACCAATATAATTAAGAGAAATCTATATTGATTTGTTACCTTAACGGTGAGTTCCGAAGGGAGGA
ACCAGGAGATGGAATTGTGAAGTGTGGCTCGTTTCTGGGAGCAACGTTTGGTGGATTGGAGAAGAAGCGAGAAGCGCTCG
AGAGTACGATCTACGAGTTGGTCTTGGACGGAGACATCACCAGAGGAGAGAAGATGATCAAGTACTCGATCGAAAGAGGA
GCTTATGGAGAGAGATGGAGAATCCGGAAATGTAACCAAGGAGGAGATTATTGAATCCAAGTGCCTTTCATTGAATTCTA
GAGAATCAGATAGGGGACTAGAGTTAGGGTTTTCGGTGGACAACATTTCAAAGGCTTTTGTTTTGCAATAATCAGATTTT
CCAACTATTTTATTTATACTTACCCATTAAAAAAGTGGGGTCCTGTAATAAACTACATAAGATTACTTTCTATGTATGTT
CACCAAAAAAAAAGATTTCTTTCTATGTATTATACAAAGTTTCTCAAAATTATGCATAAATTTTTTCAAATTTGGATAGT
AATTTTTTATATCCTAATTAATTACTGTCAATCCATATCTATCGTTACAAGATATTTACCCAAATTAAACATGTCCACGA
AATCTTTTGATCTGAATTTATAATCAAACTCAAACAATATGATGATTAAGATTAAGAAATAACCTCTTTATGATCACTCT
TAAAAGTTAGATCTCTCATTTGATTTTGTTATTGGTAGAAATGTGTTTAGTAGTATTGAGTTTGTCTTGAACAACGTCAT
TCACTTGATGACAATCTGATTCCATATGTTTAGTTCTCTTACGAAATATCAGATTTGCAGTTATATGGTATTATTGAACA
TTGAGTAGGATCTTAAGTGGTATATAGAATATGAGCCTCT
>AT4G02733.1 | chr4:1207173-1210172 REVERSE LENGTH=3000
AACATTTTGATATCTCAATAATATGCATGCTTTAAACTAATTACGTGGATTGGCTATATAGCCTGATATGGTCGTGGTTG
TTTTAGCATCATGAAAAATTATCTTTTGAATCTCTAGCTAGCTACAAACCACTCTATGAGTCTGTATATATGCCCACTCA
TCAGTATATCCATCTTCTTGTTGTGCTTTAATAATGCTTCTCGTAAGCAAAAGATGGTGTGCATGGTTTCCAAACAAAGT
TGTGTTAAATTCTTCTTAAACGTTAATTATCCTTCTATATATCCTTAGAAAGTGAATGTTCAAATGTGATGATGGACTTT
GAGAGATTCACCCTTTGTCCTGATTCAAACTGGTAATTTTGGAGAGGATTTGATTCATCAGAGACAAAGCATAAACAACT
CCATTTGATCCATCTTTCTGCAAACCCCAACTTCTTGATAGTTTTCTCAACAAAGGTCCACTATAAACCCACTCCGCTCA
GTCTTCGCTCTAGGCTCTAGACCTTTGAAAATCCCCTCCTCACTCTCATCCTCAAGAGGAGAAAAGGTTAGAGAAGTACT
TGCAAGCCATAAAAATCCCATCTGTTGGTTGATCTTCTCTGTTTTGTAACATGCATCATAATTTTTTTTTTGAATTTTCT
CTCCATTTTTAAGCCAAGTGACCATGCCGAGTAAAAAACATAGTTTTTAGCTCATGGATTCTGATCTCGGGGTTAAGGCT
CGGTATAACTCTTCCACACAAATATCTCTTTTCTGCATTATTGTCTAATCCTAGAGGCCAAATCATTTCCTTCATGCTGA
GTATCTGTATCTAACAGCTACGTTTTGGGATAATGGTCTTTTCTTGAAAACAATATCCACATCTGTTTTTAGTTTGACGA
TTTAATTAGTTTAGTAGCTCTTATTAAAAAGCTTTAGTTTTAAAGTAAGTATCATCCACATATTGGGGAGAGAACATAGA
TGATATCTCTGTCATAAATATTAACACCAACTTGCAAGAGATTTCATCCCATTCCGAAACATCAAAATAGTGTGTTCAGA
TCAAACAGATTCACAATCTCAACTATTGTTGTTACCATTAATTCCATACACATATATTCATGTTTTTCAAGCATCCTGTT
TCCAAATCCTGATAGTTTTATCCAAATGATTACCCGATGAAGATATCTCGTTCTGAACCGGATGGCAACTCACTGAGATC
ACTGCGTCTGTGTGGCCTTCTAGTCTCTGCAGTATATTTCTCGCTTGAAGATCCCACAGATACACACAATTATCCTCTGA
TCCACTCACAATGTACTTCCCATTCGTTACAGAAAACGCCGATGTGATACAGAACACTTTGTTAGTATGTCCTGTATACA
CTTTCAAAAACTTCCCCGTCGCATAGTTCGACAGCTTCTGTTAAAATACACAAAGATAAAATCAATCCATTTAGTCTCAT
CTTCTACATCAATATGATCTCAAGATCGACAAGATAACACAAATGCAAGAACCCATCCAAGACTATACGAAAGTTCAACA
CTTTATTTCTTCTTCATAGTTACTATATATGTTCTGTATCAAAATGTTACCAAGATCAACAACATCAAAGACTAACTCTT
AACTTCTTGTTCATATCCCAAATCACACATGATGCAAATTCGAAACCTAAATATTTCTACATTCTTCAATTCATTATTAA
GCCAAGAAGAAGTTTGAACTTACGAGAGTACTATCGAGAGTAGCAACGAGTATAAACTTGCCATTGGGCGAGAACTTAGC
GAAAGAAACAGCCGGAGATTTATCATCAATAAGAGTCTTCAAGCAAGTTCCTTCTTTAGCATCCCAAATCTTACAAGAAC
CATCATGACTTGCCGAAACAATCAACGATCCATCTCTATTAAAATGCACACTCGAAATCGGCATCGAATGAGCTTTAATC
ATCCTAACACACTTCCCAGTCTTAACCTCCCAAATACGAATCGTCTCATCGAACGATCCAGACACAATCAAATTCGAAGG
AGGATTGAAATTAACACAGAAGACGAAATTCGTATGACCTCTAAGAACCTTAAGACATTCATAAGGAGATCTAGCGTCCC
AGATTCGAAGCGTACAATCATCAGAAGCAGAGCAAGTGTAATGCGAATCAGAAGACCAAGCTAGATCGGAGATACCACTA
GAGTGACCTTCGTAACGATGAATGAGAGAGTAGTTTGTTGCTGACCAGAGGATCATGGTTTTGTCTACGGAAGCGGAAGC
GAGAAGATTGCCGTCGTTGGAGAATTTGACGCAAGAGATCGCCGCCGTGTGACCTTCTAGGGTTTTCAGGTGACGGTATG
GCTTATATATCGGAACGTTTCCGCTTGTTCCTGCGTTACCGGTGGAATTCGCGTTAGCGACTCCGTTACTTGTTCCGTTA
CCACCGCTTGGCATCGTCGTCTCTCGTCGGATTTAGCAGAGTGGAGATGATCTCAATGAATCTCTCACCGTTACATATAT
ATACATTCCGTTGACCATGACCTCTTGGGAATTACATTTTTACCCTTCATTCCTCATTTCTCGTATTGGTGGTTCTTCGG
CTCGGTTCGGTTCGATTTGAATTTGTCGATTTTGTTGAACTAAAATTGGTCCGGTTCGTTTGGTTTATTTAGTTCGAAGG
CACTTTATTCGGTTGGTTTCAGTAATGAGGTTTCGGTATATTTGGGTTAATTTCGGTTTGTATAATCGGTTCAATTCGAT
TTTAATGCCCACTACATTAGAGGACTCTGAAATCAAGATTTATGTATCCAAACATCTGTGAATGAAATTGAGATAAATCC
ATAGATGATGGTTATATTATACACACAACAGAAGGGAAGATTTATGCAAGAAACGAATGTAATTTTGAACATTGAGAAGA
TCCTATGAAGGCTTGTTTTTGCCGTAAATATCTTCAAAACCATCAGCTACTCGTTTCCTTCTTTCAGCAATCATTTCTGA
ATACGACTGAACCAAAGTACACGAAAAAACCACCAGAATC
>AT4G02735.1 | chr4:1212092-1215091 REVERSE LENGTH=3000
CTAAATCTAGAAACATAATAATTTGTATCAAATTTAGTGGTTTTGGTTGTAAATTCAGATCAAAAGATTTCTTGGGCAGA
TTTTAACTTGCTTTTTTTTAACCCATGGAATGGGATTGTCATCAAGTGCGCGATACTGTTCAAGAAAAACTTATAACTAC
CAAACACATTTTTACCAATAACCAAGTCACTGATCTCTTCATGACTTCACCAAGGCTCTACCAAGACCAACGTTCGAGAG
GTTCTTGTCCATGCTTGGTGTTTGGAATTTCGTACCAACGTTATTACCAATGTTCGAGAGGTCAATTGACACCCATAAGG
ACCATATACCTCCACCCCACGTAGGTGCACCTCTCGAACGTTCAACCGTTGAGGCGTTGTTTCCTCCTGTCCTAGCTTAT
AACTTGGCTAACGCCGAGGTATGGCTTCCTTAAGTTTTTCTTATTCTTTTGATATTTCTTCTCTCTTCATTTGTTTAACA
ACGGATATGGATTGGCTGGAAGTAATTAGGATATCTAAAATTATTATCCAAATTTTAATAGTTTTGAAAAACTTTGTATA
ATACTTAATTATATCGAAAGTAATTTTATGTAATTTATTACATGGCCCTACTTTTATTATGGGTTAGTATATCTGATTAT
TGCAAAAATAAAAGCATTTGCAATGTTGCCCACCAAAAACCCTAACCCTAGTCCCTTATCTGATTCTCCAGATTTCAATC
AAAGCCACTTGGATTCGATAATCTCCTCCTTGGTTACATTTCTGGATTCTCCATCTCTCTCCATAAGCTCCTCCTTCGAG
TACTTGATCATCTTCTCTCCTCTAATGATGAATTTGTTCAAGATCAACTCAAACGACAAACGCTTTTGGGCGAGTTTATG
GATAAGTTTTAATCAGTTATATTATTTGAAAAAACCAGAATAATTTTTTATTGATATGAAGCACTATAGAATATCATCTT
TTGAATCTCTACCTAGCTAGAGCCTGGTCTCTTATCTCGGAACAATCTTCAGATTCAAACCACTCTATGAGTTTGGCTCC
ATCTAGCTAAGTCATGTGCTTTAATAATGCTTCTCAAAGCAAAAGATGGTGTGCATGGTTTCCATATAAAGATGTATTAA
ATTCTTCTTAAACATAATCCTTTGAGAGATTCTCCCTCCGTCCTGATTCAAGCCGGTAATCTTGAAAGATATGATTGACA
ACTTTAATTAACCTCTTCTTAGATGGTTTGATAGAAAAATATAATGTCACGCTGATGAAGGTGATAGGACAAATATCACC
AAAAAGTTGGCCACTAATGAGCAATCCATAAGAGACATAGGTTATATGAAACATAATCCATTGGATCCATCTTTCTGCAT
GCCCCAACTTCTTCATATTTTCTCAACAAAGGTCCCCCATTATAACCTGTCATAACCGTTTATCATTCCGATTTGATTTG
AGGCAATGTGACCTTTGTATGCAGTAGAGCATGGAGAGCTACCAAAATATTATCAGAAAAAGAACTCTCGGTCATAACAT
CTGGTCTAGTGCATGAGCCATCTCAAACACTGCCTTCATCTCTGATATGGAGACTGGTTTGATCAGTTGATCATTCTTCT
CGGTCGCCTCTTCAGGCTCTAGACCTCTCAAAATCCCAAACATCACTCTCATCTGGGCACTCACAATCTTAGTGGATAAA
AAGTTAGAGAAGTACTTGCAGTCCATTACACCCGTCTCCTCTTTCTTATATCTCTTCAGATTGATATCTTTATCAATGAG
GTAGTGAATTATGTTGTTTTATCTTCTCTATTTTTTTACAACATGAAAGAGTTTTATAGTTTGTCTCCATCTTTCAGTAA
AGTGGCAATACTATTTTGTGTCCATGGAAGAGTTGAGATGCATGTGACTAGTCTGTAAAATGGACGGCGATAATAGTTTT
TTCTTGAAAGATATCAGAGAGTTTCTTTCTTTTTTTCATTGGTTTTACACTTTTAGAAACTCCTATCGCATTATCGCATA
GTTCGACAACTTCTGTTAAATTCTTGATCCAAATACAAAGATGAATCAATCCATTAGTCAAGAGCTACAAGAGTATCCAT
TAGTCACATATTATATATTTGTTCTGATTCAAATGTTCTCAAGATCAACAAATAACACAAATGCATGAACTCATCAAACA
CATTTCTTTTTCATGTCCCAGTTTCTATATTTGTTATGCATCAAAATGTTCTCAAGATACACAAAATGCAAGAATCCATC
AAAGACTAGAAGAAAGGTTGATTCTTAATTTCTTGTTCATATCCCAAAATCAAACAAGATGCAAATTCAAAACCTAAATG
ATTATTTACAACAATATTTCTAAATTCTTCAATTCATATCCAGATAGGTATACTTTTAATGAAGCTGAAAGAAGAAAGAT
CAGTTGTTACAATTGTAGCCAAATCTGTTTTTTTTAGCTAAATCTAGATGAATATTGAATAATAATCACTATCAAATTTA
GTGGTTTTGGTTGTAAATTCAACTAAAAAATTTCGTGGACATATTTATTTTGCTGTTTTTACGTAAAGATTTGTTAAGTC
CTTTTAAATCCTAAAACAATGTTCTGCCTTAGTTAAAGTGATCTTGTCCTCAAATTCCATTGTTTTCCTTTCCCAATGTC
TTGAGGTCTCCACCAAAACTATGCCATCAGAGCAGTGATCTTCTGAAAATTGGTAGTGGAGATCTTAAAAGAAGACATAG
AGTGTAAGTTGGGCGAGGGCTTAAGGCCACTTAGTAGAACTGTTCTCTTATCCTCAGAAATTGAATGTCCAAATGTGATG
CTTGACTTTGACAGATTCACCTTCTGTCCTAATTCAAGCTGGTAATATTTGAGGATTTGATTGACGACTTTAACCTCCTC
TGGGATGGCTTAACAGAAAAAATAAGTTCACACTTATGAAAATGTAAGTATTAGGGATATTGTCCCACATTGAAACTTGA
GTAGGATCTAAGTGATATATATAAGATATAAGCATCTCCA
>AT4G02740.1 | chr4:1214756-1217755 REVERSE LENGTH=3000
TTAGTGTTTGGTAATCGTTAGTATTTCTTATTGAACTAGTCTAGTCCAAAGGGAAGTTCTTTGTTTCTTTCCTTCTTATT
GGGAAATACAAACATACCATATCATTAAACGAATTTGAAAAATGTGACGTTGTGGTTTTGTTCCAATTATAAAAGTACTT
TTAGCAATTATTAATCCAGAAAATTAAAAGCAAGACCACATATAAATTACTCTGCAACACGTCCCGAATTCGTTTCCAAA
AACGTTATGGATACTCCAAACCCTAAGCGACAGTGCTGTGATGCTTTCTCCTCGATCCAAAGACCTAATTCTGTTACTAT
AGCTCCAGATTTCAACCAGAATGACTTTGATTCGACTATCTCCTCTTTTCTTTTGTTGCCTGATTCGCCATATAATTCTA
TTGGTTGCTCTTTCGATAGAGTGCAAGGTCAAGTTCTCGACTCTGCTTCCAAAGCTTCCGGTGATGATTCCGTCAGGGAT
CGTCTCATCGATCGTACTGGCAAACTCGCATTTCTTCTTCTTGAATCCACCAAACGATTCTCTCGAATGCGCGCTACTCA
CTACAATTACAATTCTTGGTCCCTCCCTGATGAACTCACCATTAAGGTAATGAATTTTCTACGTTGCTTTAGGGCTCTCT
TTTTTTTCTTGGGAGGCAATTGATCGATTCTACAATTACTACAATGTTTTAGATGCAATCTAAAGATCTGTGTTCTGTTT
TGGGGGTAGATGAAGAGAACTAGAGTCTTGTGTTTGGACAGGAGATGTTGTCTTATTTACTTGAGGATATGATTTCTTGA
GTGATAAGTCTCACGTATTGTATTTACAAAATCAGGTGTTTTCGGGGCTTGATACAAAGTCTCTGATGCAAGCTTCAGCA
TGTTGCACCATGTTCCGCAAATGTTCTATAGACCCTTTATGTTACTCTCACATTGACTTGAAAATGGGTGGCAAACGCAT
TTTTGATGAAATTGTGTGTAGTATGATTCACAAAGCTGGAACAGAACTCAGGTGTGTAATCTTGTTGCATTAATTAGAAT
CTTCTCTCTGCTTTCTTTTTTGTTTGAATTTTGTGTTTTGTGTGATTATCTCTTGCATGCGGTTTCTTTTGTGCATGCAG
ATCCCTTAAACTCGGTCGTGTTATATCTTCACGCAAAGGATCTTCGTTCACAAGCACTTGTCTTACCTCAGTAATTCGTA
ATCATGGGTATTTTTCTTGATTACCAAGTGATATTGTTTGAATCTGATTGTCCAAATTTGATCTTCTCATTGGTATTATT
TGTCTTTTCTCCATTCAACTAGTGGTCTCTTGAGAAGCCTACAACTTTACAATCGTATCGACAGGAACCAAGTCCTTATG
CGCTTTGTTATCAGTCTGTCCAAATCTCACTGATCTCATGATTGCTAATTTGTAAGTTGTTTCGTGGAGCCTACATGTAG
CTTTTTAGTTTCATGAATTCTCAATCTCAATTCTACAACTTAACACTCTTTTTTTTGTTTCCATTATTTGATGTTTCAAG
TGACAGGAAAAAAATTCTAGAGCAAGTACTAAAGACGCTCACTAAAAATCCTCGCTTGATAATAGAACGTTTAATCTTAC
AGAACAATATCGACTTAATTCCTGCATCAGGTAAACTTTTTCCACTGTGAAACTTTCCTCTCTACTTCCTCCCTGGTTGG
CTCAAGCTCAACCAATATGTGACAGGTGTATCTTCTTCAACCGTTGAGGCATTTGTTACCTCCTGCCCCAGCTTAACTAC
GCTAAAGCTCGTAGGTTTTGGACTAAAGGAAGAAACAGTCAGAAATCTTGCGGAGGTATAGCTTCCTTTTAGTATTTCTT
TCTCTTTTACTTCACTTGGTACCACTAAAACATTTAAATGTTTTTGCAGGGTTTTCCTAAGCTTACATACATGAATCTGA
CTAGAACGCCTGGAATTAGTGGTCGGTTTTTGAGGTTTGTGGTGAACGATCAAACATTAATTACAATATCTTAAGTAGTT
TCTTATTATTCTTTAGCAAACTATTGTGATGCTCGATCAGGGATTTGAGAACTATCGGCAGAGACAGTCCAATCAAGACT
CTAATATTGCGTGACTGTCATTGTCTAGATAGGGTAAGTATAAAACACACTAAGTTTCAATTTTGCATCTTGTACTCCTA
ATGTTTCTGAAAATGTATGTCGATATCCAGAGAGAAATAGGGTATTTTTTGGATTCACTTCTCAATGGACACTTCAAATT
CATTCGACATATTGTAAGTTGATATGTTTTTTCTTTTCAACTATGTGTATGCTAGTCTTTTATATATTTCACTACTTTTT
TAAAATTGTATGACCCAAAAGTTACCTTGCTTTTAAACTTGATTTGTTTTTGCAAATGACCTCACTCACAAGTCATAATA
TCTTCCTTGATTTTCTCTAGTAGGACGTAACAAGTGAAGTTGCTGATGGGGGTAGGGAAATTATCATAGGAAAGTAAGTA
GATTGTTTTAGTTTCTTTTTTTTTTTTATATATTGTACCATTTATAATAACACAACTATATATGCCTACTAATGACACAA
TTGTTTGTGTGTGCATGTGTGTGTTTGGATGTAGGTATATTATAACGAAGCTGAAAGAACAAAGATCAGATGTCACAATT
GTAGCCAAATCTGTTTGTTTTTAGCTAAATCTAGAAACATAATAATTTGTATCAAATTTAGTGGTTTTGGTTGTAAATTC
AGATCAAAAGATTTCTTGGGCAGATTTTAACTTGCTTTTTTTTAACCCATGGAATGGGATTGTCATCAAGTGCGCGATAC
TGTTCAAGAAAAACTTATAACTACCAAACACATTTTTACCAATAACCAAGTCACTGATCTCTTCATGACTTCACCAAGGC
TCTACCAAGACCAACGTTCGAGAGGTTCTTGTCCATGCTTGGTGTTTGGAATTTCGTACCAACGTTATTACCAATGTTCG
AGAGGTCAATTGACACCCATAAGGACCATATACCTCCACC
>AT4G02740.2 | chr4:1214756-1217755 REVERSE LENGTH=3000
TTAGTGTTTGGTAATCGTTAGTATTTCTTATTGAACTAGTCTAGTCCAAAGGGAAGTTCTTTGTTTCTTTCCTTCTTATT
GGGAAATACAAACATACCATATCATTAAACGAATTTGAAAAATGTGACGTTGTGGTTTTGTTCCAATTATAAAAGTACTT
TTAGCAATTATTAATCCAGAAAATTAAAAGCAAGACCACATATAAATTACTCTGCAACACGTCCCGAATTCGTTTCCAAA
AACGTTATGGATACTCCAAACCCTAAGCGACAGTGCTGTGATGCTTTCTCCTCGATCCAAAGACCTAATTCTGTTACTAT
AGCTCCAGATTTCAACCAGAATGACTTTGATTCGACTATCTCCTCTTTTCTTTTGTTGCCTGATTCGCCATATAATTCTA
TTGGTTGCTCTTTCGATAGAGTGCAAGGTCAAGTTCTCGACTCTGCTTCCAAAGCTTCCGGTGATGATTCCGTCAGGGAT
CGTCTCATCGATCGTACTGGCAAACTCGCATTTCTTCTTCTTGAATCCACCAAACGATTCTCTCGAATGCGCGCTACTCA
CTACAATTACAATTCTTGGTCCCTCCCTGATGAACTCACCATTAAGGTAATGAATTTTCTACGTTGCTTTAGGGCTCTCT
TTTTTTTCTTGGGAGGCAATTGATCGATTCTACAATTACTACAATGTTTTAGATGCAATCTAAAGATCTGTGTTCTGTTT
TGGGGGTAGATGAAGAGAACTAGAGTCTTGTGTTTGGACAGGAGATGTTGTCTTATTTACTTGAGGATATGATTTCTTGA
GTGATAAGTCTCACGTATTGTATTTACAAAATCAGGTGTTTTCGGGGCTTGATACAAAGTCTCTGATGCAAGCTTCAGCA
TGTTGCACCATGTTCCGCAAATGTTCTATAGACCCTTTATGTTACTCTCACATTGACTTGAAAATGGGTGGCAAACGCAT
TTTTGATGAAATTGTGTGTAGTATGATTCACAAAGCTGGAACAGAACTCAGGTGTGTAATCTTGTTGCATTAATTAGAAT
CTTCTCTCTGCTTTCTTTTTTGTTTGAATTTTGTGTTTTGTGTGATTATCTCTTGCATGCGGTTTCTTTTGTGCATGCAG
ATCCCTTAAACTCGGTCGTGTTATATCTTCACGCAAAGGATCTTCGTTCACAAGCACTTGTCTTACCTCAGTAATTCGTA
ATCATGGGTATTTTTCTTGATTACCAAGTGATATTGTTTGAATCTGATTGTCCAAATTTGATCTTCTCATTGGTATTATT
TGTCTTTTCTCCATTCAACTAGTGGTCTCTTGAGAAGCCTACAACTTTACAATCGTATCGACAGGAACCAAGTCCTTATG
CGCTTTGTTATCAGTCTGTCCAAATCTCACTGATCTCATGATTGCTAATTTGTAAGTTGTTTCGTGGAGCCTACATGTAG
CTTTTTAGTTTCATGAATTCTCAATCTCAATTCTACAACTTAACACTCTTTTTTTTGTTTCCATTATTTGATGTTTCAAG
TGACAGGAAAAAAATTCTAGAGCAAGTACTAAAGACGCTCACTAAAAATCCTCGCTTGATAATAGAACGTTTAATCTTAC
AGAACAATATCGACTTAATTCCTGCATCAGGTAAACTTTTTCCACTGTGAAACTTTCCTCTCTACTTCCTCCCTGGTTGG
CTCAAGCTCAACCAATATGTGACAGGTGTATCTTCTTCAACCGTTGAGGCATTTGTTACCTCCTGCCCCAGCTTAACTAC
GCTAAAGCTCGTAGGTTTTGGACTAAAGGAAGAAACAGTCAGAAATCTTGCGGAGGTATAGCTTCCTTTTAGTATTTCTT
TCTCTTTTACTTCACTTGGTACCACTAAAACATTTAAATGTTTTTGCAGGGTTTTCCTAAGCTTACATACATGAATCTGA
CTAGAACGCCTGGAATTAGTGGTCGGTTTTTGAGGTTTGTGGTGAACGATCAAACATTAATTACAATATCTTAAGTAGTT
TCTTATTATTCTTTAGCAAACTATTGTGATGCTCGATCAGGGATTTGAGAACTATCGGCAGAGACAGTCCAATCAAGACT
CTAATATTGCGTGACTGTCATTGTCTAGATAGGGTAAGTATAAAACACACTAAGTTTCAATTTTGCATCTTGTACTCCTA
ATGTTTCTGAAAATGTATGTCGATATCCAGAGAGAAATAGGGTATTTTTTGGATTCACTTCTCAATGGACACTTCAAATT
CATTCGACATATTGTAAGTTGATATGTTTTTTCTTTTCAACTATGTGTATGCTAGTCTTTTATATATTTCACTACTTTTT
TAAAATTGTATGACCCAAAAGTTACCTTGCTTTTAAACTTGATTTGTTTTTGCAAATGACCTCACTCACAAGTCATAATA
TCTTCCTTGATTTTCTCTAGTAGGACGTAACAAGTGAAGTTGCTGATGGGGGTAGGGAAATTATCATAGGAAAGTAAGTA
GATTGTTTTAGTTTCTTTTTTTTTTTTATATATTGTACCATTTATAATAACACAACTATATATGCCTACTAATGACACAA
TTGTTTGTGTGTGCATGTGTGTGTTTGGATGTAGGTATATTATAACGAAGCTGAAAGAACAAAGATCAGATGTCACAATT
GTAGCCAAATCTGTTTGTTTTTAGCTAAATCTAGAAACATAATAATTTGTATCAAATTTAGTGGTTTTGGTTGTAAATTC
AGATCAAAAGATTTCTTGGGCAGATTTTAACTTGCTTTTTTTTAACCCATGGAATGGGATTGTCATCAAGTGCGCGATAC
TGTTCAAGAAAAACTTATAACTACCAAACACATTTTTACCAATAACCAAGTCACTGATCTCTTCATGACTTCACCAAGGC
TCTACCAAGACCAACGTTCGAGAGGTTCTTGTCCATGCTTGGTGTTTGGAATTTCGTACCAACGTTATTACCAATGTTCG
AGAGGTCAATTGACACCCATAAGGACCATATACCTCCACC
>AT4G02750.1 | chr4:1218116-1221115 REVERSE LENGTH=3000
ATGATGATTCCATTTCATCTTTGATTCAATCTAACCATTGACCAATTATACGTAATCAACACACATTGGAAGAATTAATT
TGTTAACTTAAACATGCCAAATTGAAAAACTATAATGTTGTTTTTAGTACATAAATATCCCTACAGAAAATCCACATAAT
TTGAAAAGAAATGAAAAAAATAAAAAACGAACCCGGAAGTTTGGACCTTGGAGGCGGAGCCATTTATAAACAACACTCGA
GAAAACGCTTGAGAAGACGTATTCAACGTTGGGTTGGTTCCATGGATCCTCCCACCCAAAGCCATAACTCGGTCCGTACT
GTTCCAGGCTCGAATCATAGCCACACCGATTTGATTATCTCATCGTTCCTTTCGTTTCCAGATTCCTCTCCGATCTCCAT
TAGCAATTCCTTCGATCGAGTCCTTGATAGAGCTCTCGCCTCCGCTTCCGCTGATGAATCCGTTCAGGATCGTCTCGTCG
ATCGTACTCTCGAACTCGCGTCGCTTCTTCTCGATTCCACTAGGCGTTGCTTCCGTAAGCGAGCTTCTGTTCACAATTCC
AATTCCTGGTCCCTCCCTCCAGAACTTACCATTAAGGTAACAACCAAATCGGAAAATTTCTCGAAACTTTATTGAATCTA
GAGGCGATGATGTTGATGATTCTCAAATTATGCTTTGTTCGTGAAAACTTGACACATTTGCGTTGTTGAATCCATTGTGA
TTTGTGTTCAATTTTAGGAAGAGTTGGAATTTTAGGATATGTCATCTTTAGTGGTTTCTCATGTTACTCTGTTTAATTTG
ATTATTCAGGTCTTTTCGATGCTTGATACAAAGTCTATGATGCAAGCAGCTGTGTGCTGCACCATGTTCAATAAATGTGC
AATGGACCGTTTATGTTACTCCCACATCGACCTGACAACGTCTGCTAGATATGCTGATAAAGGAGTTGTGTCTACTATGA
TCAATCGGGCTGGTAAAGAACTCAGGTGAATTTTTGTGTCTTCAAACAACCAACCAATGTGATTTTATATTTCTAATTGC
TGGTATAAAACCTACTGAGTTCAATGAGATTGAAGAACAATCTGCATATATCTCTTAGCTTTTTTTTGCTTTCTATATTT
GAACTTGAATTATATAATCAGGGTTTCGTTTATGCATGCAGATCCCTGAAACTTGGTCGTGTTGTTCGTACAGCTGGATC
TGATTCTGCTGCACCTTTGCTTAGCGGATCTTGTCTTTCCCCACTAGCATATAATCATGGTTTTCTTGGGTATTGGATTC
GTTACCTGTTTACTTGTCTTGTCCTGTCTAAACTTAGCTAAAGGAGATAAGGTTGATAAACGAACATGTGGAATTAAGGT
TATAGTTTTTATAGATAGGAAAGATCTAGATCAGGAAAAACATGCCTTACAATTTTATCAGGCTCTCTTATTTCTAAAAC
TCATTGTTTATGGCTGATGCCTTAGGTGGAAAATAAAATTTGAAACCAAGAATCAAGCATGAGACCAATTAAAAGAAAAA
ACCTATTATTTATATCCTGAAATATTGTCTATTCCCTTTGATTATCCATTTGAAAGTGATTCAAAATCTCTATCACTATT
AAGGCTTCTCTGAGAAATTGTTGTCTATTTCATGTGCACTTAATCTTCTAACTTGGTATTTTGTTTCTTCATTGAACTAG
GAGTCGCTTGAGAAGCCTACGGCTTTACAATCTCAGACCTATAAAATACAGGTCCTTATGCGATGCGTTGTCAGTTTGTC
CAAATATCACTGATCTGAGGATTGTGGGATTGTAAGTTGTCTTTGAGTGCCTGCTTGTCTGTTATGAATTTCAAGAATTT
CTCCTTTTTTTCTCCCTTTGTCCAGAGGTTTCATATTGTCATCTTCTATGCTTTCGGGTTGTTACTACTTCAATGTCTGT
CGACTTTCAGTTCTGCTAATTCGTTAAGCAACATTGTCTCCTGTTTTACGTTATTTCGTGTTTCATGTGACAGGTATAAC
TTAACCGAGGAGCTATTTAATTCATTGACAAAAAAATGCCGCTTAATAGAGCACCTGTTCTTAGAGACCTACGGTTATCC
ACGTAAAGCTTTTCCACTGTGAAGCTTTCCTTTTTGTTACTTCCAAGTATCCTCAAGCTCACCTATTGTGTGACAGGTAC
GTTAGAGAGTAAAGCAGGATCATCCTTAGTAGAGTTTGTGACCAATTGCCCCAACTTAACGTCCCTGACGCTCATACGTT
TTGGACTAACCGATGACTGGGCCCGAAATCTTGCTGAGGTATGACTCCTTTTTTTATCTTTCTGGTAATTCTTCTCTCTT
CATCTAATCTATGCTTTTACAATGGCAAAAACATAACTGGATGTTATTTGCAGAGTTGTCGTAAACTGAAGTACCTGAAT
TTGTCCCGATCACCTACAATCAAGGGTCGTTTTTTGAGGTAAAGACACCAAAATGTTAAAAGTAAAATTTCCGCTAGAAG
TCATTTTATAAAGCAAAATCTCACTCACATAGCAAGGAAATATTGTTGGTAGGGAGTTGGGACTTAGCTGCAAAGAAAAT
CTACTCAAGACTCTAATATTGCGCAGCTGCCCAAAACTACAGGAGGTAAGAGACTAAAAGCATAAACAAGTTTTTTAGTT
GTTTCATCAGAGTCTTGGTCTGACACTCACTGACCTCGATATTTCAGAAAGAAGTATTGGAATTCTGTAACTCACTACTC
ACAGGGAACTTCAAATCCATTCGGCAAATTGTAAGTTCTAACGGAATTATGACAAACTCTGTAAATGAAAGATATAGCTT
GGATTACACTTAATCGTCTTCTTCTTGGTTTACTCTAATAGGATGTTTCAAGTAACAGTGGATTAGCTTCTTCAGACAGG
GGCAAGAGATGTAACAAACCAAAGTAACCGATTGATCCTTCATTTTCTTATTTAGATACTTAGCATTGTAATCGAGCTAA
CGGCTCACTTGGTTATATATTCCATAAAATTGTAGCTTTC
>AT4G02760.7 | chr4:1221336-1224335 REVERSE LENGTH=3000
CGTTGTGACTGACTCCTGAAGTTGTGATAATGGTCTCTTCTTTCTAATCTATTTCATTTTCCTGAAGAAAATATAAGTAG
GCATTGATTTATTTCCTACTTGGAGAAACTATCTTTTCCTCCTTCCTTCTACATGGAAAGAACTATAGTTACTATGGTTT
AGAATAGATGTAGCGGACAAAACGGTCTAATTTGTCAGTCGTTTAGTCCATTTTATTTTTGGGTGGACAATAAACCGCTG
CAGACCAAGTTTATTTGTATGTAATAACGGTTCGCAAATGGTACGCTGCGGTTTTTTTCTATTTTTTTAGTTTAGACTAC
TGCAAATTATAATTAATGAATGGTAAATAAAATGTGGTCTGATCCTTCGATGGTTTTGTTCGCCTCAACCGCCGTAACCA
TTCCAACCCTACAAGTTATAATCATTGGCTTCCCGTTTCTAAGACGCAAAAACAACCGATTCTCCTTACCTGTAAAACCT
CTTGTGTCGGGAGAATCTTGGAACCATCTTTAATTCTTTATCGTCACTGTCAAATGAGCGACCGTGACAAATATTTTTTA
ATTATATTTATTGTTTATTAAAATTACAATGAATAATTTTAAAGACGTCGAGATATTTAACTCTAAGTAATTACAATTAG
ATATTTAACTCTAAGTACAACATATATATAGTGTTTACAGTAGGTTTTAACTCTTAAGTAATTACAATTAGATCCTTCAT
CTTTATTATGCCTTACAGTCGAGATATTGACTGAATGATCATTGAGAAATTGATACGACCTTGAGAAAATCTCAGATTAT
GCATTGTTTGTTTGTGATAAAACTTTCTGTGAAATCCACGGAGACGATCCTTTGACAATGTTTTCATTTCAGTAATGGAA
ATAAACAAGTTTCGTGCTCTTTCGCGGCGAGCTCAGCAGCTACATTACACATCCTTGAATGGACTTAAACGAAGATGCAA
CAACGCACACGGTGCAGCTAATTTTCACTCGTTGAAGAGAGCTACACAAACCCAAATCCAGAAATCGCAGACCAAACCTC
TCCTTAAATGTGGAGACTCGGATATAAAAGAGTGGAACGTTGCTATAAGCAGCTACATGCGTACTGGAAGATGCAACGAA
GCGCTTCGTGTCTTCAAACGCATGCCTAGGTGGAGTTCCGTTTCTTATAACGGTATGATTTCTGGTTATTTGAGAAACGG
TGAGTTTGAACTCGCCCGGAAGTTGTTCGATGAAATGCCTGAACGAGATTTAGTTTCCTGGAATGTGATGATTAAAGGGT
ATGTACGGAACAGGAATCTTGGGAAAGCGAGGGAATTGTTTGAGATAATGCCTGAGAGAGATGTTTGTTCGTGGAATACC
ATGTTGTCGGGTTACGCTCAGAATGGTTGTGTTGATGATGCAAGGAGTGTTTTTGATCGAATGCCTGAGAAGAACGATGT
ATCGTGGAATGCATTGCTCTCTGCTTATGTTCAGAATAGTAAGATGGAGGAGGCTTGTATGTTGTTTAAGTCAAGAGAGA
ATTGGGCGTTGGTTTCGTGGAACTGCTTGCTTGGTGGGTTTGTTAAGAAGAAAAAGATTGTTGAGGCAAGGCAGTTTTTT
GATAGTATGAATGTGAGGGATGTGGTCTCATGGAATACGATCATCACTGGTTATGCACAGAGCGGGAAAATCGATGAGGC
GCGGCAGCTATTTGATGAGTCTCCTGTTCAAGATGTCTTTACATGGACAGCAATGGTGTCAGGATATATACAAAACCGGA
TGGTGGAAGAAGCGAGAGAATTATTCGACAAAATGCCAGAGAGAAACGAAGTGTCATGGAATGCCATGCTTGCAGGATAT
GTGCAGGGCGAGAGAATGGAGATGGCAAAGGAATTGTTTGATGTTATGCCTTGTAGAAATGTTAGTACATGGAACACGAT
GATAACTGGATATGCTCAGTGTGGGAAAATTTCTGAAGCTAAGAACCTTTTTGATAAAATGCCAAAGAGAGATCCGGTCT
CTTGGGCAGCTATGATTGCAGGGTATTCGCAAAGCGGACACAGCTTTGAAGCTCTTCGTTTGTTTGTACAAATGGAGAGG
GAGGGAGGTAGATTGAATCGGTCTTCGTTTTCATCTGCTCTAAGCACATGTGCAGACGTTGTTGCTCTCGAGCTCGGGAA
GCAATTGCATGGACGATTAGTTAAAGGTGGGTATGAGACTGGGTGCTTTGTTGGGAATGCGCTTTTGTTGATGTATTGCA
AATGTGGAAGCATAGAAGAAGCTAATGACTTGTTTAAGGAGATGGCTGGGAAGGACATTGTCTCTTGGAACACAATGATT
GCAGGTTACTCAAGGCACGGGTTCGGAGAAGTGGCTTTAAGGTTCTTCGAGTCGATGAAGAGAGAAGGACTGAAGCCAGA
TGATGCTACCATGGTTGCGGTATTATCTGCATGCAGTCACACAGGACTTGTTGACAAAGGCAGGCAATATTTCTATACGA
TGACTCAAGACTATGGCGTAATGCCTAACTCACAGCACTATGCTTGCATGGTTGATCTTCTTGGTCGAGCTGGGCTTCTA
GAAGATGCTCACAATCTAATGAAGAACATGCCCTTTGAGCCAGACGCTGCAATTTGGGGAACTTTACTTGGTGCAAGCAG
AGTTCATGGAAACACAGAGCTAGCCGAAACAGCTGCAGATAAGATATTTGCAATGGAGCCTGAAAATTCCGGTATGTATG
TTCTTCTCTCTAATCTATACGCTTCTTCGGGTCGATGGGGAGATGTTGGTAAACTACGAGTGAGAATGCGGGATAAAGGG
GTGAAGAAAGTTCCAGGGTACAGTTGGATTGAAATTCAGAACAAGACTCATACTTTCTCGGTTGGGGATGAGTTTCATCC
TGAGAAAGACGAGATCTTTGCATTTTTGGAGGAGCTGGATTTGAGAATGAAGAAAGCAGGGTATGTTTCAAAGACGAGTG
TGGTTCTTCATGATGTGGAGGAAGAAGAGAAGGAGCGTAT
>AT4G02760.2 | chr4:1221336-1224335 REVERSE LENGTH=3000
CGTTGTGACTGACTCCTGAAGTTGTGATAATGGTCTCTTCTTTCTAATCTATTTCATTTTCCTGAAGAAAATATAAGTAG
GCATTGATTTATTTCCTACTTGGAGAAACTATCTTTTCCTCCTTCCTTCTACATGGAAAGAACTATAGTTACTATGGTTT
AGAATAGATGTAGCGGACAAAACGGTCTAATTTGTCAGTCGTTTAGTCCATTTTATTTTTGGGTGGACAATAAACCGCTG
CAGACCAAGTTTATTTGTATGTAATAACGGTTCGCAAATGGTACGCTGCGGTTTTTTTCTATTTTTTTAGTTTAGACTAC
TGCAAATTATAATTAATGAATGGTAAATAAAATGTGGTCTGATCCTTCGATGGTTTTGTTCGCCTCAACCGCCGTAACCA
TTCCAACCCTACAAGTTATAATCATTGGCTTCCCGTTTCTAAGACGCAAAAACAACCGATTCTCCTTACCTGTAAAACCT
CTTGTGTCGGGAGAATCTTGGAACCATCTTTAATTCTTTATCGTCACTGTCAAATGAGCGACCGTGACAAATATTTTTTA
ATTATATTTATTGTTTATTAAAATTACAATGAATAATTTTAAAGACGTCGAGATATTTAACTCTAAGTAATTACAATTAG
ATATTTAACTCTAAGTACAACATATATATAGTGTTTACAGTAGGTTTTAACTCTTAAGTAATTACAATTAGATCCTTCAT
CTTTATTATGCCTTACAGTCGAGATATTGACTGAATGATCATTGAGAAATTGATACGACCTTGAGAAAATCTCAGATTAT
GCATTGTTTGTTTGTGATAAAACTTTCTGTGAAATCCACGGAGACGATCCTTTGACAATGTTTTCATTTCAGTAATGGAA
ATAAACAAGTTTCGTGCTCTTTCGCGGCGAGCTCAGCAGCTACATTACACATCCTTGAATGGACTTAAACGAAGATGCAA
CAACGCACACGGTGCAGCTAATTTTCACTCGTTGAAGAGAGCTACACAAACCCAAATCCAGAAATCGCAGACCAAACCTC
TCCTTAAATGTGGAGACTCGGATATAAAAGAGTGGAACGTTGCTATAAGCAGCTACATGCGTACTGGAAGATGCAACGAA
GCGCTTCGTGTCTTCAAACGCATGCCTAGGTGGAGTTCCGTTTCTTATAACGGTATGATTTCTGGTTATTTGAGAAACGG
TGAGTTTGAACTCGCCCGGAAGTTGTTCGATGAAATGCCTGAACGAGATTTAGTTTCCTGGAATGTGATGATTAAAGGGT
ATGTACGGAACAGGAATCTTGGGAAAGCGAGGGAATTGTTTGAGATAATGCCTGAGAGAGATGTTTGTTCGTGGAATACC
ATGTTGTCGGGTTACGCTCAGAATGGTTGTGTTGATGATGCAAGGAGTGTTTTTGATCGAATGCCTGAGAAGAACGATGT
ATCGTGGAATGCATTGCTCTCTGCTTATGTTCAGAATAGTAAGATGGAGGAGGCTTGTATGTTGTTTAAGTCAAGAGAGA
ATTGGGCGTTGGTTTCGTGGAACTGCTTGCTTGGTGGGTTTGTTAAGAAGAAAAAGATTGTTGAGGCAAGGCAGTTTTTT
GATAGTATGAATGTGAGGGATGTGGTCTCATGGAATACGATCATCACTGGTTATGCACAGAGCGGGAAAATCGATGAGGC
GCGGCAGCTATTTGATGAGTCTCCTGTTCAAGATGTCTTTACATGGACAGCAATGGTGTCAGGATATATACAAAACCGGA
TGGTGGAAGAAGCGAGAGAATTATTCGACAAAATGCCAGAGAGAAACGAAGTGTCATGGAATGCCATGCTTGCAGGATAT
GTGCAGGGCGAGAGAATGGAGATGGCAAAGGAATTGTTTGATGTTATGCCTTGTAGAAATGTTAGTACATGGAACACGAT
GATAACTGGATATGCTCAGTGTGGGAAAATTTCTGAAGCTAAGAACCTTTTTGATAAAATGCCAAAGAGAGATCCGGTCT
CTTGGGCAGCTATGATTGCAGGGTATTCGCAAAGCGGACACAGCTTTGAAGCTCTTCGTTTGTTTGTACAAATGGAGAGG
GAGGGAGGTAGATTGAATCGGTCTTCGTTTTCATCTGCTCTAAGCACATGTGCAGACGTTGTTGCTCTCGAGCTCGGGAA
GCAATTGCATGGACGATTAGTTAAAGGTGGGTATGAGACTGGGTGCTTTGTTGGGAATGCGCTTTTGTTGATGTATTGCA
AATGTGGAAGCATAGAAGAAGCTAATGACTTGTTTAAGGAGATGGCTGGGAAGGACATTGTCTCTTGGAACACAATGATT
GCAGGTTACTCAAGGCACGGGTTCGGAGAAGTGGCTTTAAGGTTCTTCGAGTCGATGAAGAGAGAAGGACTGAAGCCAGA
TGATGCTACCATGGTTGCGGTATTATCTGCATGCAGTCACACAGGACTTGTTGACAAAGGCAGGCAATATTTCTATACGA
TGACTCAAGACTATGGCGTAATGCCTAACTCACAGCACTATGCTTGCATGGTTGATCTTCTTGGTCGAGCTGGGCTTCTA
GAAGATGCTCACAATCTAATGAAGAACATGCCCTTTGAGCCAGACGCTGCAATTTGGGGAACTTTACTTGGTGCAAGCAG
AGTTCATGGAAACACAGAGCTAGCCGAAACAGCTGCAGATAAGATATTTGCAATGGAGCCTGAAAATTCCGGTATGTATG
TTCTTCTCTCTAATCTATACGCTTCTTCGGGTCGATGGGGAGATGTTGGTAAACTACGAGTGAGAATGCGGGATAAAGGG
GTGAAGAAAGTTCCAGGGTACAGTTGGATTGAAATTCAGAACAAGACTCATACTTTCTCGGTTGGGGATGAGTTTCATCC
TGAGAAAGACGAGATCTTTGCATTTTTGGAGGAGCTGGATTTGAGAATGAAGAAAGCAGGGTATGTTTCAAAGACGAGTG
TGGTTCTTCATGATGTGGAGGAAGAAGAGAAGGAGCGTAT
>AT4G02760.3 | chr4:1221336-1224335 REVERSE LENGTH=3000
CGTTGTGACTGACTCCTGAAGTTGTGATAATGGTCTCTTCTTTCTAATCTATTTCATTTTCCTGAAGAAAATATAAGTAG
GCATTGATTTATTTCCTACTTGGAGAAACTATCTTTTCCTCCTTCCTTCTACATGGAAAGAACTATAGTTACTATGGTTT
AGAATAGATGTAGCGGACAAAACGGTCTAATTTGTCAGTCGTTTAGTCCATTTTATTTTTGGGTGGACAATAAACCGCTG
CAGACCAAGTTTATTTGTATGTAATAACGGTTCGCAAATGGTACGCTGCGGTTTTTTTCTATTTTTTTAGTTTAGACTAC
TGCAAATTATAATTAATGAATGGTAAATAAAATGTGGTCTGATCCTTCGATGGTTTTGTTCGCCTCAACCGCCGTAACCA
TTCCAACCCTACAAGTTATAATCATTGGCTTCCCGTTTCTAAGACGCAAAAACAACCGATTCTCCTTACCTGTAAAACCT
CTTGTGTCGGGAGAATCTTGGAACCATCTTTAATTCTTTATCGTCACTGTCAAATGAGCGACCGTGACAAATATTTTTTA
ATTATATTTATTGTTTATTAAAATTACAATGAATAATTTTAAAGACGTCGAGATATTTAACTCTAAGTAATTACAATTAG
ATATTTAACTCTAAGTACAACATATATATAGTGTTTACAGTAGGTTTTAACTCTTAAGTAATTACAATTAGATCCTTCAT
CTTTATTATGCCTTACAGTCGAGATATTGACTGAATGATCATTGAGAAATTGATACGACCTTGAGAAAATCTCAGATTAT
GCATTGTTTGTTTGTGATAAAACTTTCTGTGAAATCCACGGAGACGATCCTTTGACAATGTTTTCATTTCAGTAATGGAA
ATAAACAAGTTTCGTGCTCTTTCGCGGCGAGCTCAGCAGCTACATTACACATCCTTGAATGGACTTAAACGAAGATGCAA
CAACGCACACGGTGCAGCTAATTTTCACTCGTTGAAGAGAGCTACACAAACCCAAATCCAGAAATCGCAGACCAAACCTC
TCCTTAAATGTGGAGACTCGGATATAAAAGAGTGGAACGTTGCTATAAGCAGCTACATGCGTACTGGAAGATGCAACGAA
GCGCTTCGTGTCTTCAAACGCATGCCTAGGTGGAGTTCCGTTTCTTATAACGGTATGATTTCTGGTTATTTGAGAAACGG
TGAGTTTGAACTCGCCCGGAAGTTGTTCGATGAAATGCCTGAACGAGATTTAGTTTCCTGGAATGTGATGATTAAAGGGT
ATGTACGGAACAGGAATCTTGGGAAAGCGAGGGAATTGTTTGAGATAATGCCTGAGAGAGATGTTTGTTCGTGGAATACC
ATGTTGTCGGGTTACGCTCAGAATGGTTGTGTTGATGATGCAAGGAGTGTTTTTGATCGAATGCCTGAGAAGAACGATGT
ATCGTGGAATGCATTGCTCTCTGCTTATGTTCAGAATAGTAAGATGGAGGAGGCTTGTATGTTGTTTAAGTCAAGAGAGA
ATTGGGCGTTGGTTTCGTGGAACTGCTTGCTTGGTGGGTTTGTTAAGAAGAAAAAGATTGTTGAGGCAAGGCAGTTTTTT
GATAGTATGAATGTGAGGGATGTGGTCTCATGGAATACGATCATCACTGGTTATGCACAGAGCGGGAAAATCGATGAGGC
GCGGCAGCTATTTGATGAGTCTCCTGTTCAAGATGTCTTTACATGGACAGCAATGGTGTCAGGATATATACAAAACCGGA
TGGTGGAAGAAGCGAGAGAATTATTCGACAAAATGCCAGAGAGAAACGAAGTGTCATGGAATGCCATGCTTGCAGGATAT
GTGCAGGGCGAGAGAATGGAGATGGCAAAGGAATTGTTTGATGTTATGCCTTGTAGAAATGTTAGTACATGGAACACGAT
GATAACTGGATATGCTCAGTGTGGGAAAATTTCTGAAGCTAAGAACCTTTTTGATAAAATGCCAAAGAGAGATCCGGTCT
CTTGGGCAGCTATGATTGCAGGGTATTCGCAAAGCGGACACAGCTTTGAAGCTCTTCGTTTGTTTGTACAAATGGAGAGG
GAGGGAGGTAGATTGAATCGGTCTTCGTTTTCATCTGCTCTAAGCACATGTGCAGACGTTGTTGCTCTCGAGCTCGGGAA
GCAATTGCATGGACGATTAGTTAAAGGTGGGTATGAGACTGGGTGCTTTGTTGGGAATGCGCTTTTGTTGATGTATTGCA
AATGTGGAAGCATAGAAGAAGCTAATGACTTGTTTAAGGAGATGGCTGGGAAGGACATTGTCTCTTGGAACACAATGATT
GCAGGTTACTCAAGGCACGGGTTCGGAGAAGTGGCTTTAAGGTTCTTCGAGTCGATGAAGAGAGAAGGACTGAAGCCAGA
TGATGCTACCATGGTTGCGGTATTATCTGCATGCAGTCACACAGGACTTGTTGACAAAGGCAGGCAATATTTCTATACGA
TGACTCAAGACTATGGCGTAATGCCTAACTCACAGCACTATGCTTGCATGGTTGATCTTCTTGGTCGAGCTGGGCTTCTA
GAAGATGCTCACAATCTAATGAAGAACATGCCCTTTGAGCCAGACGCTGCAATTTGGGGAACTTTACTTGGTGCAAGCAG
AGTTCATGGAAACACAGAGCTAGCCGAAACAGCTGCAGATAAGATATTTGCAATGGAGCCTGAAAATTCCGGTATGTATG
TTCTTCTCTCTAATCTATACGCTTCTTCGGGTCGATGGGGAGATGTTGGTAAACTACGAGTGAGAATGCGGGATAAAGGG
GTGAAGAAAGTTCCAGGGTACAGTTGGATTGAAATTCAGAACAAGACTCATACTTTCTCGGTTGGGGATGAGTTTCATCC
TGAGAAAGACGAGATCTTTGCATTTTTGGAGGAGCTGGATTTGAGAATGAAGAAAGCAGGGTATGTTTCAAAGACGAGTG
TGGTTCTTCATGATGTGGAGGAAGAAGAGAAGGAGCGTAT
>AT4G02760.6 | chr4:1222132-1225131 REVERSE LENGTH=3000
ATTCAAAGGCCCCCATAATTGTCTCTGGTACCCATAGAGGTCTCCAAAAAGTCGATACTGTTTCAATTCTCTCCGTTCGT
CTTGAATTGTTCGTCTCGCTCCTTCTAATCTTCTCTAGTAAAGTTATGCTATTGGATTGTTACAGTAACGTTCCCGATTC
ACTTCAAAACAACTCGGATTGTTTAATCCGTAACCCATAGAATCAATCCGATGTTCATAAAACACCAAATGATCAATACG
CTAGCTCTCGATGAGAGAAACCTAGCGACAACAAGAGATTCAAAGAAGAAGATACAATTTTTCATGAATGCTGATTTTTC
CTCCTCGCTTCCTTTTATGGCTTATTTTCTCTTCTGTTAGCATCCAAGCGGCAAGAGATGTAGCAAACCAAAGTAACTGA
CTTTTCTTTTTATATTGTTACCATTTGACAAATACTAGTAATCATATAATAACTCGGTTAAATAACGTAACGGTTTATAT
GACCACTTAAATTGTGTGTTGTAGGTTTCCTCTGGAAGAGCTGAATAAAGAAAGACCAGGTCTCACTTTTGTGGCAGAGT
TTAGATCACCATCACCATCAGAATCAGATGTTAGATCACCATCACCATCGTCGTCGTCAGATTCATCTTCTTCGTCAGAT
TCATCATCATCATCAAGGTTGATCAATTTGTTATTAGGCTTTTAAAATTAATTATTAGGAATTGAAGTTTTAAATGATTT
GTTGTTGTTTGTGAAATTCAGCTCTGGAGAATCTTCCGACGAAAGTGGAACTGAGGAAGAAGAAGACGAGGACTGACGTT
GTGACTGACTCCTGAAGTTGTGATAATGGTCTCTTCTTTCTAATCTATTTCATTTTCCTGAAGAAAATATAAGTAGGCAT
TGATTTATTTCCTACTTGGAGAAACTATCTTTTCCTCCTTCCTTCTACATGGAAAGAACTATAGTTACTATGGTTTAGAA
TAGATGTAGCGGACAAAACGGTCTAATTTGTCAGTCGTTTAGTCCATTTTATTTTTGGGTGGACAATAAACCGCTGCAGA
CCAAGTTTATTTGTATGTAATAACGGTTCGCAAATGGTACGCTGCGGTTTTTTTCTATTTTTTTAGTTTAGACTACTGCA
AATTATAATTAATGAATGGTAAATAAAATGTGGTCTGATCCTTCGATGGTTTTGTTCGCCTCAACCGCCGTAACCATTCC
AACCCTACAAGTTATAATCATTGGCTTCCCGTTTCTAAGACGCAAAAACAACCGATTCTCCTTACCTGTAAAACCTCTTG
TGTCGGGAGAATCTTGGAACCATCTTTAATTCTTTATCGTCACTGTCAAATGAGCGACCGTGACAAATATTTTTTAATTA
TATTTATTGTTTATTAAAATTACAATGAATAATTTTAAAGACGTCGAGATATTTAACTCTAAGTAATTACAATTAGATAT
TTAACTCTAAGTACAACATATATATAGTGTTTACAGTAGGTTTTAACTCTTAAGTAATTACAATTAGATCCTTCATCTTT
ATTATGCCTTACAGTCGAGATATTGACTGAATGATCATTGAGAAATTGATACGACCTTGAGAAAATCTCAGATTATGCAT
TGTTTGTTTGTGATAAAACTTTCTGTGAAATCCACGGAGACGATCCTTTGACAATGTTTTCATTTCAGTAATGGAAATAA
ACAAGTTTCGTGCTCTTTCGCGGCGAGCTCAGCAGCTACATTACACATCCTTGAATGGACTTAAACGAAGATGCAACAAC
GCACACGGTGCAGCTAATTTTCACTCGTTGAAGAGAGCTACACAAACCCAAATCCAGAAATCGCAGACCAAACCTCTCCT
TAAATGTGGAGACTCGGATATAAAAGAGTGGAACGTTGCTATAAGCAGCTACATGCGTACTGGAAGATGCAACGAAGCGC
TTCGTGTCTTCAAACGCATGCCTAGGTGGAGTTCCGTTTCTTATAACGGTATGATTTCTGGTTATTTGAGAAACGGTGAG
TTTGAACTCGCCCGGAAGTTGTTCGATGAAATGCCTGAACGAGATTTAGTTTCCTGGAATGTGATGATTAAAGGGTATGT
ACGGAACAGGAATCTTGGGAAAGCGAGGGAATTGTTTGAGATAATGCCTGAGAGAGATGTTTGTTCGTGGAATACCATGT
TGTCGGGTTACGCTCAGAATGGTTGTGTTGATGATGCAAGGAGTGTTTTTGATCGAATGCCTGAGAAGAACGATGTATCG
TGGAATGCATTGCTCTCTGCTTATGTTCAGAATAGTAAGATGGAGGAGGCTTGTATGTTGTTTAAGTCAAGAGAGAATTG
GGCGTTGGTTTCGTGGAACTGCTTGCTTGGTGGGTTTGTTAAGAAGAAAAAGATTGTTGAGGCAAGGCAGTTTTTTGATA
GTATGAATGTGAGGGATGTGGTCTCATGGAATACGATCATCACTGGTTATGCACAGAGCGGGAAAATCGATGAGGCGCGG
CAGCTATTTGATGAGTCTCCTGTTCAAGATGTCTTTACATGGACAGCAATGGTGTCAGGATATATACAAAACCGGATGGT
GGAAGAAGCGAGAGAATTATTCGACAAAATGCCAGAGAGAAACGAAGTGTCATGGAATGCCATGCTTGCAGGATATGTGC
AGGGCGAGAGAATGGAGATGGCAAAGGAATTGTTTGATGTTATGCCTTGTAGAAATGTTAGTACATGGAACACGATGATA
ACTGGATATGCTCAGTGTGGGAAAATTTCTGAAGCTAAGAACCTTTTTGATAAAATGCCAAAGAGAGATCCGGTCTCTTG
GGCAGCTATGATTGCAGGGTATTCGCAAAGCGGACACAGCTTTGAAGCTCTTCGTTTGTTTGTACAAATGGAGAGGGAGG
GAGGTAGATTGAATCGGTCTTCGTTTTCATCTGCTCTAAGCACATGTGCAGACGTTGTTGCTCTCGAGCTCGGGAAGCAA
TTGCATGGACGATTAGTTAAAGGTGGGTATGAGACTGGGT
>AT4G02760.5 | chr4:1222132-1225131 REVERSE LENGTH=3000
ATTCAAAGGCCCCCATAATTGTCTCTGGTACCCATAGAGGTCTCCAAAAAGTCGATACTGTTTCAATTCTCTCCGTTCGT
CTTGAATTGTTCGTCTCGCTCCTTCTAATCTTCTCTAGTAAAGTTATGCTATTGGATTGTTACAGTAACGTTCCCGATTC
ACTTCAAAACAACTCGGATTGTTTAATCCGTAACCCATAGAATCAATCCGATGTTCATAAAACACCAAATGATCAATACG
CTAGCTCTCGATGAGAGAAACCTAGCGACAACAAGAGATTCAAAGAAGAAGATACAATTTTTCATGAATGCTGATTTTTC
CTCCTCGCTTCCTTTTATGGCTTATTTTCTCTTCTGTTAGCATCCAAGCGGCAAGAGATGTAGCAAACCAAAGTAACTGA
CTTTTCTTTTTATATTGTTACCATTTGACAAATACTAGTAATCATATAATAACTCGGTTAAATAACGTAACGGTTTATAT
GACCACTTAAATTGTGTGTTGTAGGTTTCCTCTGGAAGAGCTGAATAAAGAAAGACCAGGTCTCACTTTTGTGGCAGAGT
TTAGATCACCATCACCATCAGAATCAGATGTTAGATCACCATCACCATCGTCGTCGTCAGATTCATCTTCTTCGTCAGAT
TCATCATCATCATCAAGGTTGATCAATTTGTTATTAGGCTTTTAAAATTAATTATTAGGAATTGAAGTTTTAAATGATTT
GTTGTTGTTTGTGAAATTCAGCTCTGGAGAATCTTCCGACGAAAGTGGAACTGAGGAAGAAGAAGACGAGGACTGACGTT
GTGACTGACTCCTGAAGTTGTGATAATGGTCTCTTCTTTCTAATCTATTTCATTTTCCTGAAGAAAATATAAGTAGGCAT
TGATTTATTTCCTACTTGGAGAAACTATCTTTTCCTCCTTCCTTCTACATGGAAAGAACTATAGTTACTATGGTTTAGAA
TAGATGTAGCGGACAAAACGGTCTAATTTGTCAGTCGTTTAGTCCATTTTATTTTTGGGTGGACAATAAACCGCTGCAGA
CCAAGTTTATTTGTATGTAATAACGGTTCGCAAATGGTACGCTGCGGTTTTTTTCTATTTTTTTAGTTTAGACTACTGCA
AATTATAATTAATGAATGGTAAATAAAATGTGGTCTGATCCTTCGATGGTTTTGTTCGCCTCAACCGCCGTAACCATTCC
AACCCTACAAGTTATAATCATTGGCTTCCCGTTTCTAAGACGCAAAAACAACCGATTCTCCTTACCTGTAAAACCTCTTG
TGTCGGGAGAATCTTGGAACCATCTTTAATTCTTTATCGTCACTGTCAAATGAGCGACCGTGACAAATATTTTTTAATTA
TATTTATTGTTTATTAAAATTACAATGAATAATTTTAAAGACGTCGAGATATTTAACTCTAAGTAATTACAATTAGATAT
TTAACTCTAAGTACAACATATATATAGTGTTTACAGTAGGTTTTAACTCTTAAGTAATTACAATTAGATCCTTCATCTTT
ATTATGCCTTACAGTCGAGATATTGACTGAATGATCATTGAGAAATTGATACGACCTTGAGAAAATCTCAGATTATGCAT
TGTTTGTTTGTGATAAAACTTTCTGTGAAATCCACGGAGACGATCCTTTGACAATGTTTTCATTTCAGTAATGGAAATAA
ACAAGTTTCGTGCTCTTTCGCGGCGAGCTCAGCAGCTACATTACACATCCTTGAATGGACTTAAACGAAGATGCAACAAC
GCACACGGTGCAGCTAATTTTCACTCGTTGAAGAGAGCTACACAAACCCAAATCCAGAAATCGCAGACCAAACCTCTCCT
TAAATGTGGAGACTCGGATATAAAAGAGTGGAACGTTGCTATAAGCAGCTACATGCGTACTGGAAGATGCAACGAAGCGC
TTCGTGTCTTCAAACGCATGCCTAGGTGGAGTTCCGTTTCTTATAACGGTATGATTTCTGGTTATTTGAGAAACGGTGAG
TTTGAACTCGCCCGGAAGTTGTTCGATGAAATGCCTGAACGAGATTTAGTTTCCTGGAATGTGATGATTAAAGGGTATGT
ACGGAACAGGAATCTTGGGAAAGCGAGGGAATTGTTTGAGATAATGCCTGAGAGAGATGTTTGTTCGTGGAATACCATGT
TGTCGGGTTACGCTCAGAATGGTTGTGTTGATGATGCAAGGAGTGTTTTTGATCGAATGCCTGAGAAGAACGATGTATCG
TGGAATGCATTGCTCTCTGCTTATGTTCAGAATAGTAAGATGGAGGAGGCTTGTATGTTGTTTAAGTCAAGAGAGAATTG
GGCGTTGGTTTCGTGGAACTGCTTGCTTGGTGGGTTTGTTAAGAAGAAAAAGATTGTTGAGGCAAGGCAGTTTTTTGATA
GTATGAATGTGAGGGATGTGGTCTCATGGAATACGATCATCACTGGTTATGCACAGAGCGGGAAAATCGATGAGGCGCGG
CAGCTATTTGATGAGTCTCCTGTTCAAGATGTCTTTACATGGACAGCAATGGTGTCAGGATATATACAAAACCGGATGGT
GGAAGAAGCGAGAGAATTATTCGACAAAATGCCAGAGAGAAACGAAGTGTCATGGAATGCCATGCTTGCAGGATATGTGC
AGGGCGAGAGAATGGAGATGGCAAAGGAATTGTTTGATGTTATGCCTTGTAGAAATGTTAGTACATGGAACACGATGATA
ACTGGATATGCTCAGTGTGGGAAAATTTCTGAAGCTAAGAACCTTTTTGATAAAATGCCAAAGAGAGATCCGGTCTCTTG
GGCAGCTATGATTGCAGGGTATTCGCAAAGCGGACACAGCTTTGAAGCTCTTCGTTTGTTTGTACAAATGGAGAGGGAGG
GAGGTAGATTGAATCGGTCTTCGTTTTCATCTGCTCTAAGCACATGTGCAGACGTTGTTGCTCTCGAGCTCGGGAAGCAA
TTGCATGGACGATTAGTTAAAGGTGGGTATGAGACTGGGT
>AT4G02760.9 | chr4:1222132-1225131 REVERSE LENGTH=3000
ATTCAAAGGCCCCCATAATTGTCTCTGGTACCCATAGAGGTCTCCAAAAAGTCGATACTGTTTCAATTCTCTCCGTTCGT
CTTGAATTGTTCGTCTCGCTCCTTCTAATCTTCTCTAGTAAAGTTATGCTATTGGATTGTTACAGTAACGTTCCCGATTC
ACTTCAAAACAACTCGGATTGTTTAATCCGTAACCCATAGAATCAATCCGATGTTCATAAAACACCAAATGATCAATACG
CTAGCTCTCGATGAGAGAAACCTAGCGACAACAAGAGATTCAAAGAAGAAGATACAATTTTTCATGAATGCTGATTTTTC
CTCCTCGCTTCCTTTTATGGCTTATTTTCTCTTCTGTTAGCATCCAAGCGGCAAGAGATGTAGCAAACCAAAGTAACTGA
CTTTTCTTTTTATATTGTTACCATTTGACAAATACTAGTAATCATATAATAACTCGGTTAAATAACGTAACGGTTTATAT
GACCACTTAAATTGTGTGTTGTAGGTTTCCTCTGGAAGAGCTGAATAAAGAAAGACCAGGTCTCACTTTTGTGGCAGAGT
TTAGATCACCATCACCATCAGAATCAGATGTTAGATCACCATCACCATCGTCGTCGTCAGATTCATCTTCTTCGTCAGAT
TCATCATCATCATCAAGGTTGATCAATTTGTTATTAGGCTTTTAAAATTAATTATTAGGAATTGAAGTTTTAAATGATTT
GTTGTTGTTTGTGAAATTCAGCTCTGGAGAATCTTCCGACGAAAGTGGAACTGAGGAAGAAGAAGACGAGGACTGACGTT
GTGACTGACTCCTGAAGTTGTGATAATGGTCTCTTCTTTCTAATCTATTTCATTTTCCTGAAGAAAATATAAGTAGGCAT
TGATTTATTTCCTACTTGGAGAAACTATCTTTTCCTCCTTCCTTCTACATGGAAAGAACTATAGTTACTATGGTTTAGAA
TAGATGTAGCGGACAAAACGGTCTAATTTGTCAGTCGTTTAGTCCATTTTATTTTTGGGTGGACAATAAACCGCTGCAGA
CCAAGTTTATTTGTATGTAATAACGGTTCGCAAATGGTACGCTGCGGTTTTTTTCTATTTTTTTAGTTTAGACTACTGCA
AATTATAATTAATGAATGGTAAATAAAATGTGGTCTGATCCTTCGATGGTTTTGTTCGCCTCAACCGCCGTAACCATTCC
AACCCTACAAGTTATAATCATTGGCTTCCCGTTTCTAAGACGCAAAAACAACCGATTCTCCTTACCTGTAAAACCTCTTG
TGTCGGGAGAATCTTGGAACCATCTTTAATTCTTTATCGTCACTGTCAAATGAGCGACCGTGACAAATATTTTTTAATTA
TATTTATTGTTTATTAAAATTACAATGAATAATTTTAAAGACGTCGAGATATTTAACTCTAAGTAATTACAATTAGATAT
TTAACTCTAAGTACAACATATATATAGTGTTTACAGTAGGTTTTAACTCTTAAGTAATTACAATTAGATCCTTCATCTTT
ATTATGCCTTACAGTCGAGATATTGACTGAATGATCATTGAGAAATTGATACGACCTTGAGAAAATCTCAGATTATGCAT
TGTTTGTTTGTGATAAAACTTTCTGTGAAATCCACGGAGACGATCCTTTGACAATGTTTTCATTTCAGTAATGGAAATAA
ACAAGTTTCGTGCTCTTTCGCGGCGAGCTCAGCAGCTACATTACACATCCTTGAATGGACTTAAACGAAGATGCAACAAC
GCACACGGTGCAGCTAATTTTCACTCGTTGAAGAGAGCTACACAAACCCAAATCCAGAAATCGCAGACCAAACCTCTCCT
TAAATGTGGAGACTCGGATATAAAAGAGTGGAACGTTGCTATAAGCAGCTACATGCGTACTGGAAGATGCAACGAAGCGC
TTCGTGTCTTCAAACGCATGCCTAGGTGGAGTTCCGTTTCTTATAACGGTATGATTTCTGGTTATTTGAGAAACGGTGAG
TTTGAACTCGCCCGGAAGTTGTTCGATGAAATGCCTGAACGAGATTTAGTTTCCTGGAATGTGATGATTAAAGGGTATGT
ACGGAACAGGAATCTTGGGAAAGCGAGGGAATTGTTTGAGATAATGCCTGAGAGAGATGTTTGTTCGTGGAATACCATGT
TGTCGGGTTACGCTCAGAATGGTTGTGTTGATGATGCAAGGAGTGTTTTTGATCGAATGCCTGAGAAGAACGATGTATCG
TGGAATGCATTGCTCTCTGCTTATGTTCAGAATAGTAAGATGGAGGAGGCTTGTATGTTGTTTAAGTCAAGAGAGAATTG
GGCGTTGGTTTCGTGGAACTGCTTGCTTGGTGGGTTTGTTAAGAAGAAAAAGATTGTTGAGGCAAGGCAGTTTTTTGATA
GTATGAATGTGAGGGATGTGGTCTCATGGAATACGATCATCACTGGTTATGCACAGAGCGGGAAAATCGATGAGGCGCGG
CAGCTATTTGATGAGTCTCCTGTTCAAGATGTCTTTACATGGACAGCAATGGTGTCAGGATATATACAAAACCGGATGGT
GGAAGAAGCGAGAGAATTATTCGACAAAATGCCAGAGAGAAACGAAGTGTCATGGAATGCCATGCTTGCAGGATATGTGC
AGGGCGAGAGAATGGAGATGGCAAAGGAATTGTTTGATGTTATGCCTTGTAGAAATGTTAGTACATGGAACACGATGATA
ACTGGATATGCTCAGTGTGGGAAAATTTCTGAAGCTAAGAACCTTTTTGATAAAATGCCAAAGAGAGATCCGGTCTCTTG
GGCAGCTATGATTGCAGGGTATTCGCAAAGCGGACACAGCTTTGAAGCTCTTCGTTTGTTTGTACAAATGGAGAGGGAGG
GAGGTAGATTGAATCGGTCTTCGTTTTCATCTGCTCTAAGCACATGTGCAGACGTTGTTGCTCTCGAGCTCGGGAAGCAA
TTGCATGGACGATTAGTTAAAGGTGGGTATGAGACTGGGT
>AT4G02760.1 | chr4:1222132-1225131 REVERSE LENGTH=3000
ATTCAAAGGCCCCCATAATTGTCTCTGGTACCCATAGAGGTCTCCAAAAAGTCGATACTGTTTCAATTCTCTCCGTTCGT
CTTGAATTGTTCGTCTCGCTCCTTCTAATCTTCTCTAGTAAAGTTATGCTATTGGATTGTTACAGTAACGTTCCCGATTC
ACTTCAAAACAACTCGGATTGTTTAATCCGTAACCCATAGAATCAATCCGATGTTCATAAAACACCAAATGATCAATACG
CTAGCTCTCGATGAGAGAAACCTAGCGACAACAAGAGATTCAAAGAAGAAGATACAATTTTTCATGAATGCTGATTTTTC
CTCCTCGCTTCCTTTTATGGCTTATTTTCTCTTCTGTTAGCATCCAAGCGGCAAGAGATGTAGCAAACCAAAGTAACTGA
CTTTTCTTTTTATATTGTTACCATTTGACAAATACTAGTAATCATATAATAACTCGGTTAAATAACGTAACGGTTTATAT
GACCACTTAAATTGTGTGTTGTAGGTTTCCTCTGGAAGAGCTGAATAAAGAAAGACCAGGTCTCACTTTTGTGGCAGAGT
TTAGATCACCATCACCATCAGAATCAGATGTTAGATCACCATCACCATCGTCGTCGTCAGATTCATCTTCTTCGTCAGAT
TCATCATCATCATCAAGGTTGATCAATTTGTTATTAGGCTTTTAAAATTAATTATTAGGAATTGAAGTTTTAAATGATTT
GTTGTTGTTTGTGAAATTCAGCTCTGGAGAATCTTCCGACGAAAGTGGAACTGAGGAAGAAGAAGACGAGGACTGACGTT
GTGACTGACTCCTGAAGTTGTGATAATGGTCTCTTCTTTCTAATCTATTTCATTTTCCTGAAGAAAATATAAGTAGGCAT
TGATTTATTTCCTACTTGGAGAAACTATCTTTTCCTCCTTCCTTCTACATGGAAAGAACTATAGTTACTATGGTTTAGAA
TAGATGTAGCGGACAAAACGGTCTAATTTGTCAGTCGTTTAGTCCATTTTATTTTTGGGTGGACAATAAACCGCTGCAGA
CCAAGTTTATTTGTATGTAATAACGGTTCGCAAATGGTACGCTGCGGTTTTTTTCTATTTTTTTAGTTTAGACTACTGCA
AATTATAATTAATGAATGGTAAATAAAATGTGGTCTGATCCTTCGATGGTTTTGTTCGCCTCAACCGCCGTAACCATTCC
AACCCTACAAGTTATAATCATTGGCTTCCCGTTTCTAAGACGCAAAAACAACCGATTCTCCTTACCTGTAAAACCTCTTG
TGTCGGGAGAATCTTGGAACCATCTTTAATTCTTTATCGTCACTGTCAAATGAGCGACCGTGACAAATATTTTTTAATTA
TATTTATTGTTTATTAAAATTACAATGAATAATTTTAAAGACGTCGAGATATTTAACTCTAAGTAATTACAATTAGATAT
TTAACTCTAAGTACAACATATATATAGTGTTTACAGTAGGTTTTAACTCTTAAGTAATTACAATTAGATCCTTCATCTTT
ATTATGCCTTACAGTCGAGATATTGACTGAATGATCATTGAGAAATTGATACGACCTTGAGAAAATCTCAGATTATGCAT
TGTTTGTTTGTGATAAAACTTTCTGTGAAATCCACGGAGACGATCCTTTGACAATGTTTTCATTTCAGTAATGGAAATAA
ACAAGTTTCGTGCTCTTTCGCGGCGAGCTCAGCAGCTACATTACACATCCTTGAATGGACTTAAACGAAGATGCAACAAC
GCACACGGTGCAGCTAATTTTCACTCGTTGAAGAGAGCTACACAAACCCAAATCCAGAAATCGCAGACCAAACCTCTCCT
TAAATGTGGAGACTCGGATATAAAAGAGTGGAACGTTGCTATAAGCAGCTACATGCGTACTGGAAGATGCAACGAAGCGC
TTCGTGTCTTCAAACGCATGCCTAGGTGGAGTTCCGTTTCTTATAACGGTATGATTTCTGGTTATTTGAGAAACGGTGAG
TTTGAACTCGCCCGGAAGTTGTTCGATGAAATGCCTGAACGAGATTTAGTTTCCTGGAATGTGATGATTAAAGGGTATGT
ACGGAACAGGAATCTTGGGAAAGCGAGGGAATTGTTTGAGATAATGCCTGAGAGAGATGTTTGTTCGTGGAATACCATGT
TGTCGGGTTACGCTCAGAATGGTTGTGTTGATGATGCAAGGAGTGTTTTTGATCGAATGCCTGAGAAGAACGATGTATCG
TGGAATGCATTGCTCTCTGCTTATGTTCAGAATAGTAAGATGGAGGAGGCTTGTATGTTGTTTAAGTCAAGAGAGAATTG
GGCGTTGGTTTCGTGGAACTGCTTGCTTGGTGGGTTTGTTAAGAAGAAAAAGATTGTTGAGGCAAGGCAGTTTTTTGATA
GTATGAATGTGAGGGATGTGGTCTCATGGAATACGATCATCACTGGTTATGCACAGAGCGGGAAAATCGATGAGGCGCGG
CAGCTATTTGATGAGTCTCCTGTTCAAGATGTCTTTACATGGACAGCAATGGTGTCAGGATATATACAAAACCGGATGGT
GGAAGAAGCGAGAGAATTATTCGACAAAATGCCAGAGAGAAACGAAGTGTCATGGAATGCCATGCTTGCAGGATATGTGC
AGGGCGAGAGAATGGAGATGGCAAAGGAATTGTTTGATGTTATGCCTTGTAGAAATGTTAGTACATGGAACACGATGATA
ACTGGATATGCTCAGTGTGGGAAAATTTCTGAAGCTAAGAACCTTTTTGATAAAATGCCAAAGAGAGATCCGGTCTCTTG
GGCAGCTATGATTGCAGGGTATTCGCAAAGCGGACACAGCTTTGAAGCTCTTCGTTTGTTTGTACAAATGGAGAGGGAGG
GAGGTAGATTGAATCGGTCTTCGTTTTCATCTGCTCTAAGCACATGTGCAGACGTTGTTGCTCTCGAGCTCGGGAAGCAA
TTGCATGGACGATTAGTTAAAGGTGGGTATGAGACTGGGT
>AT4G02760.8 | chr4:1222132-1225131 REVERSE LENGTH=3000
ATTCAAAGGCCCCCATAATTGTCTCTGGTACCCATAGAGGTCTCCAAAAAGTCGATACTGTTTCAATTCTCTCCGTTCGT
CTTGAATTGTTCGTCTCGCTCCTTCTAATCTTCTCTAGTAAAGTTATGCTATTGGATTGTTACAGTAACGTTCCCGATTC
ACTTCAAAACAACTCGGATTGTTTAATCCGTAACCCATAGAATCAATCCGATGTTCATAAAACACCAAATGATCAATACG
CTAGCTCTCGATGAGAGAAACCTAGCGACAACAAGAGATTCAAAGAAGAAGATACAATTTTTCATGAATGCTGATTTTTC
CTCCTCGCTTCCTTTTATGGCTTATTTTCTCTTCTGTTAGCATCCAAGCGGCAAGAGATGTAGCAAACCAAAGTAACTGA
CTTTTCTTTTTATATTGTTACCATTTGACAAATACTAGTAATCATATAATAACTCGGTTAAATAACGTAACGGTTTATAT
GACCACTTAAATTGTGTGTTGTAGGTTTCCTCTGGAAGAGCTGAATAAAGAAAGACCAGGTCTCACTTTTGTGGCAGAGT
TTAGATCACCATCACCATCAGAATCAGATGTTAGATCACCATCACCATCGTCGTCGTCAGATTCATCTTCTTCGTCAGAT
TCATCATCATCATCAAGGTTGATCAATTTGTTATTAGGCTTTTAAAATTAATTATTAGGAATTGAAGTTTTAAATGATTT
GTTGTTGTTTGTGAAATTCAGCTCTGGAGAATCTTCCGACGAAAGTGGAACTGAGGAAGAAGAAGACGAGGACTGACGTT
GTGACTGACTCCTGAAGTTGTGATAATGGTCTCTTCTTTCTAATCTATTTCATTTTCCTGAAGAAAATATAAGTAGGCAT
TGATTTATTTCCTACTTGGAGAAACTATCTTTTCCTCCTTCCTTCTACATGGAAAGAACTATAGTTACTATGGTTTAGAA
TAGATGTAGCGGACAAAACGGTCTAATTTGTCAGTCGTTTAGTCCATTTTATTTTTGGGTGGACAATAAACCGCTGCAGA
CCAAGTTTATTTGTATGTAATAACGGTTCGCAAATGGTACGCTGCGGTTTTTTTCTATTTTTTTAGTTTAGACTACTGCA
AATTATAATTAATGAATGGTAAATAAAATGTGGTCTGATCCTTCGATGGTTTTGTTCGCCTCAACCGCCGTAACCATTCC
AACCCTACAAGTTATAATCATTGGCTTCCCGTTTCTAAGACGCAAAAACAACCGATTCTCCTTACCTGTAAAACCTCTTG
TGTCGGGAGAATCTTGGAACCATCTTTAATTCTTTATCGTCACTGTCAAATGAGCGACCGTGACAAATATTTTTTAATTA
TATTTATTGTTTATTAAAATTACAATGAATAATTTTAAAGACGTCGAGATATTTAACTCTAAGTAATTACAATTAGATAT
TTAACTCTAAGTACAACATATATATAGTGTTTACAGTAGGTTTTAACTCTTAAGTAATTACAATTAGATCCTTCATCTTT
ATTATGCCTTACAGTCGAGATATTGACTGAATGATCATTGAGAAATTGATACGACCTTGAGAAAATCTCAGATTATGCAT
TGTTTGTTTGTGATAAAACTTTCTGTGAAATCCACGGAGACGATCCTTTGACAATGTTTTCATTTCAGTAATGGAAATAA
ACAAGTTTCGTGCTCTTTCGCGGCGAGCTCAGCAGCTACATTACACATCCTTGAATGGACTTAAACGAAGATGCAACAAC
GCACACGGTGCAGCTAATTTTCACTCGTTGAAGAGAGCTACACAAACCCAAATCCAGAAATCGCAGACCAAACCTCTCCT
TAAATGTGGAGACTCGGATATAAAAGAGTGGAACGTTGCTATAAGCAGCTACATGCGTACTGGAAGATGCAACGAAGCGC
TTCGTGTCTTCAAACGCATGCCTAGGTGGAGTTCCGTTTCTTATAACGGTATGATTTCTGGTTATTTGAGAAACGGTGAG
TTTGAACTCGCCCGGAAGTTGTTCGATGAAATGCCTGAACGAGATTTAGTTTCCTGGAATGTGATGATTAAAGGGTATGT
ACGGAACAGGAATCTTGGGAAAGCGAGGGAATTGTTTGAGATAATGCCTGAGAGAGATGTTTGTTCGTGGAATACCATGT
TGTCGGGTTACGCTCAGAATGGTTGTGTTGATGATGCAAGGAGTGTTTTTGATCGAATGCCTGAGAAGAACGATGTATCG
TGGAATGCATTGCTCTCTGCTTATGTTCAGAATAGTAAGATGGAGGAGGCTTGTATGTTGTTTAAGTCAAGAGAGAATTG
GGCGTTGGTTTCGTGGAACTGCTTGCTTGGTGGGTTTGTTAAGAAGAAAAAGATTGTTGAGGCAAGGCAGTTTTTTGATA
GTATGAATGTGAGGGATGTGGTCTCATGGAATACGATCATCACTGGTTATGCACAGAGCGGGAAAATCGATGAGGCGCGG
CAGCTATTTGATGAGTCTCCTGTTCAAGATGTCTTTACATGGACAGCAATGGTGTCAGGATATATACAAAACCGGATGGT
GGAAGAAGCGAGAGAATTATTCGACAAAATGCCAGAGAGAAACGAAGTGTCATGGAATGCCATGCTTGCAGGATATGTGC
AGGGCGAGAGAATGGAGATGGCAAAGGAATTGTTTGATGTTATGCCTTGTAGAAATGTTAGTACATGGAACACGATGATA
ACTGGATATGCTCAGTGTGGGAAAATTTCTGAAGCTAAGAACCTTTTTGATAAAATGCCAAAGAGAGATCCGGTCTCTTG
GGCAGCTATGATTGCAGGGTATTCGCAAAGCGGACACAGCTTTGAAGCTCTTCGTTTGTTTGTACAAATGGAGAGGGAGG
GAGGTAGATTGAATCGGTCTTCGTTTTCATCTGCTCTAAGCACATGTGCAGACGTTGTTGCTCTCGAGCTCGGGAAGCAA
TTGCATGGACGATTAGTTAAAGGTGGGTATGAGACTGGGT
>AT4G02760.4 | chr4:1222132-1225131 REVERSE LENGTH=3000
ATTCAAAGGCCCCCATAATTGTCTCTGGTACCCATAGAGGTCTCCAAAAAGTCGATACTGTTTCAATTCTCTCCGTTCGT
CTTGAATTGTTCGTCTCGCTCCTTCTAATCTTCTCTAGTAAAGTTATGCTATTGGATTGTTACAGTAACGTTCCCGATTC
ACTTCAAAACAACTCGGATTGTTTAATCCGTAACCCATAGAATCAATCCGATGTTCATAAAACACCAAATGATCAATACG
CTAGCTCTCGATGAGAGAAACCTAGCGACAACAAGAGATTCAAAGAAGAAGATACAATTTTTCATGAATGCTGATTTTTC
CTCCTCGCTTCCTTTTATGGCTTATTTTCTCTTCTGTTAGCATCCAAGCGGCAAGAGATGTAGCAAACCAAAGTAACTGA
CTTTTCTTTTTATATTGTTACCATTTGACAAATACTAGTAATCATATAATAACTCGGTTAAATAACGTAACGGTTTATAT
GACCACTTAAATTGTGTGTTGTAGGTTTCCTCTGGAAGAGCTGAATAAAGAAAGACCAGGTCTCACTTTTGTGGCAGAGT
TTAGATCACCATCACCATCAGAATCAGATGTTAGATCACCATCACCATCGTCGTCGTCAGATTCATCTTCTTCGTCAGAT
TCATCATCATCATCAAGGTTGATCAATTTGTTATTAGGCTTTTAAAATTAATTATTAGGAATTGAAGTTTTAAATGATTT
GTTGTTGTTTGTGAAATTCAGCTCTGGAGAATCTTCCGACGAAAGTGGAACTGAGGAAGAAGAAGACGAGGACTGACGTT
GTGACTGACTCCTGAAGTTGTGATAATGGTCTCTTCTTTCTAATCTATTTCATTTTCCTGAAGAAAATATAAGTAGGCAT
TGATTTATTTCCTACTTGGAGAAACTATCTTTTCCTCCTTCCTTCTACATGGAAAGAACTATAGTTACTATGGTTTAGAA
TAGATGTAGCGGACAAAACGGTCTAATTTGTCAGTCGTTTAGTCCATTTTATTTTTGGGTGGACAATAAACCGCTGCAGA
CCAAGTTTATTTGTATGTAATAACGGTTCGCAAATGGTACGCTGCGGTTTTTTTCTATTTTTTTAGTTTAGACTACTGCA
AATTATAATTAATGAATGGTAAATAAAATGTGGTCTGATCCTTCGATGGTTTTGTTCGCCTCAACCGCCGTAACCATTCC
AACCCTACAAGTTATAATCATTGGCTTCCCGTTTCTAAGACGCAAAAACAACCGATTCTCCTTACCTGTAAAACCTCTTG
TGTCGGGAGAATCTTGGAACCATCTTTAATTCTTTATCGTCACTGTCAAATGAGCGACCGTGACAAATATTTTTTAATTA
TATTTATTGTTTATTAAAATTACAATGAATAATTTTAAAGACGTCGAGATATTTAACTCTAAGTAATTACAATTAGATAT
TTAACTCTAAGTACAACATATATATAGTGTTTACAGTAGGTTTTAACTCTTAAGTAATTACAATTAGATCCTTCATCTTT
ATTATGCCTTACAGTCGAGATATTGACTGAATGATCATTGAGAAATTGATACGACCTTGAGAAAATCTCAGATTATGCAT
TGTTTGTTTGTGATAAAACTTTCTGTGAAATCCACGGAGACGATCCTTTGACAATGTTTTCATTTCAGTAATGGAAATAA
ACAAGTTTCGTGCTCTTTCGCGGCGAGCTCAGCAGCTACATTACACATCCTTGAATGGACTTAAACGAAGATGCAACAAC
GCACACGGTGCAGCTAATTTTCACTCGTTGAAGAGAGCTACACAAACCCAAATCCAGAAATCGCAGACCAAACCTCTCCT
TAAATGTGGAGACTCGGATATAAAAGAGTGGAACGTTGCTATAAGCAGCTACATGCGTACTGGAAGATGCAACGAAGCGC
TTCGTGTCTTCAAACGCATGCCTAGGTGGAGTTCCGTTTCTTATAACGGTATGATTTCTGGTTATTTGAGAAACGGTGAG
TTTGAACTCGCCCGGAAGTTGTTCGATGAAATGCCTGAACGAGATTTAGTTTCCTGGAATGTGATGATTAAAGGGTATGT
ACGGAACAGGAATCTTGGGAAAGCGAGGGAATTGTTTGAGATAATGCCTGAGAGAGATGTTTGTTCGTGGAATACCATGT
TGTCGGGTTACGCTCAGAATGGTTGTGTTGATGATGCAAGGAGTGTTTTTGATCGAATGCCTGAGAAGAACGATGTATCG
TGGAATGCATTGCTCTCTGCTTATGTTCAGAATAGTAAGATGGAGGAGGCTTGTATGTTGTTTAAGTCAAGAGAGAATTG
GGCGTTGGTTTCGTGGAACTGCTTGCTTGGTGGGTTTGTTAAGAAGAAAAAGATTGTTGAGGCAAGGCAGTTTTTTGATA
GTATGAATGTGAGGGATGTGGTCTCATGGAATACGATCATCACTGGTTATGCACAGAGCGGGAAAATCGATGAGGCGCGG
CAGCTATTTGATGAGTCTCCTGTTCAAGATGTCTTTACATGGACAGCAATGGTGTCAGGATATATACAAAACCGGATGGT
GGAAGAAGCGAGAGAATTATTCGACAAAATGCCAGAGAGAAACGAAGTGTCATGGAATGCCATGCTTGCAGGATATGTGC
AGGGCGAGAGAATGGAGATGGCAAAGGAATTGTTTGATGTTATGCCTTGTAGAAATGTTAGTACATGGAACACGATGATA
ACTGGATATGCTCAGTGTGGGAAAATTTCTGAAGCTAAGAACCTTTTTGATAAAATGCCAAAGAGAGATCCGGTCTCTTG
GGCAGCTATGATTGCAGGGTATTCGCAAAGCGGACACAGCTTTGAAGCTCTTCGTTTGTTTGTACAAATGGAGAGGGAGG
GAGGTAGATTGAATCGGTCTTCGTTTTCATCTGCTCTAAGCACATGTGCAGACGTTGTTGCTCTCGAGCTCGGGAAGCAA
TTGCATGGACGATTAGTTAAAGGTGGGTATGAGACTGGGT
>AT4G02770.1 | chr4:1226247-1229246 REVERSE LENGTH=3000
GATCTGTAAACTAAAAAAACCAAAAACTATGTGCATGTGGTGATGATTATGACTATGTTTCATGTTAATTTTTAATGGAT
TTTGTTTTGATAATTTGTTGTTCCATTTGGTTTAATGGATCTTTTATGGGCCTAAACTATAACGTAATTTTGGAAGGCAT
ATGTTGGGCTTTAATGGGCCGGTTGAGTAGAAAAAGGAAAGTTAAAATCATTATCGTAGCCCAACGGTTCAATTTCAAAC
GGTCGGGTTTAAAGGATTCGGATCTTATATTCGCCGATCGTCTCTGCCTCTTTCGCAGAAGCACACTTGATCGAACGATG
GCCACGAAAGAGGACTGACAGTTTCGTTTCCCAGTCTCCGATCCAAAACCATAGTGAGGTTCCGATTGTTCTTGTAATTA
ACGTTTATTACATCGCCCTGATTATCTGAGTGTTCCTTCACGCGACGGAGATAATTCAACTCAGGATCGTCTTATTGGTT
GATCGTATCCACTAATTCGGCTCACGTCTTCTCGATTTTGGCAACGGTGCTGTGGAATCGCGTTACCGTTCAAAATTTCC
ATTTCGGCTGATCTCATTATGAATGTAAGCTACTTATACACTCTCACAATTGGATTTGGTAAAGCATGATCGAAGCGTAA
AATAGAGATTTTCCAAAACAAAAAACGAACCAAAGGCATTGTTTGTGGAATTTGGCACCATTTCTCTACCGTTTTCTGTG
CGTTTTTTCAATCTATAGTGACTATGTTTAAGAGCCTTGTTTCTTATTTTGGACGAAAATTCTGAACTCTATCTTGATGA
TATCACATATTTTCGAGTGTTTATGTCATAGACTGTTTATGCTACTCCCACATGGAATAGACAAAGTTTGTTGGATACAA
GGTTTATAGCGAGCTTGTGCGTTCTAGGATTTGTAGCTAGGAATGCACTTGGTTTAGCTAGAGTTTCGTGTAGTTGAGAC
TTGTAACTTGTAAGTATCCTTATTTTGAATGCATCCCTTATATATGACAGTTAAAGAACAACCATTTATCAGATCCAGGC
TTTGCAAAGTTTGTGACCAATACCTGACTGACTCTGAGATAATAGTTAAGTTTTTTTTCTTTCTATTCAGTAGATATCTT
TTGCCTGTCTGCCGATATCAATCACTTCTCAATTTTTATCCTTTTGTGCAAACACTAGTCTTCCGGTGCGAATGGTGACA
CTGAAATGTTTTTTTTATCATTCTGGTGTTTGTAGATTTAGCTTCCGGGATGAATAATTTGTTGCAGATTTATAGTGAAA
GCGAGACATGTTCTACATGAAAGCTCGGACATAATTTTGAGCCTTTGGATAAATTTGTTTTTTCTTGCATTCTCTCCTTT
CAAAGAAACTCCTTTTTGACATTCGTGTCATGGACGCTCCCAATCCCAAGCGACCTTGTCTTGTGCCTTTGGGTACCTCC
TCCATAGAAAACCCTTGCTCCCTCCCTATTGCTCCAGATTTCAACCAAAGCAACATCGATTTGACTATCTCTTCTTTCCT
TTCGTTGTCGGACTTGCCTTTGTTCTCCTTACCGCTCTCCATTGGATGCTCTTTTGATCGAGTGCTTGATAATGTCATCC
CCTCAATAGCTGGAACTTCCCGTGATGAATTTGATCAGGATCGTTTCTTGGATCGTACTCTCCAACTCGCATCGCTTCTA
TACAAGTCCACCAAACGTTGCATAAGGAAACGTGCCACCCTCCAAAATTCCACATCCTGGCCTCTCCTCCCTGAACTAAC
TATTAAGGTAACAATTCCAGCATTCTCATATCATGTATATCTACTCCTGGAATTTTTGCCATGTTTCTCTACCCGCTTTG
TTGAATCTGTAGACAATGTTTTAGGACTGTGTTTTCCCGCCTGATCTCATATTGGATGTTATAAATTACGAATGCTCAAA
TGATATTTTGTTCATGGCATGCGTTTTCTTGAGTGATGTCTCACATAATATGTTTCTAATGCATATTCAGGTCTTTTCAA
TGCTTGATACGAAGTCTCTCATGCAAGCTTCTGCGTGTTGCACAATGTTCAACAAGTGTGCCATGGATCGTGTATGTTAC
TCCCACATCGACCTGACAACGGCTGCCGAAGATGTTGATAATGGAGTTGTGTGCGTAATGATCCATCGGGCTGGAAAAGA
ACTCAGGTAAGATTTTCTCTTTCCGGGTTATCTTATTTTGGTGGACCTTGGTCTAGGTATCTATGTAATCATCTCTCAGG
TTTCGTTTTATGCTTGCAGATCCCTCAAACTTGGTTCTATTTCTTCCTCAGCTGAACCTACTACATCTTTGCTGACAAGA
TCCTGTCTTACTCCACTAACTTTTAACCATGGTTTTACTGGGTATTTGCTTGATTATCAAATATATACGTGTGAAAATTT
ATGTACCAAACCTGTTACATTAATGCGATTTGTGCTCTCTGAAACAACTAGATAGAGAAACTGGGTTTACCAGTTTTGTT
ACTTGAATAGTTGGTGTTCAAATTAACATCTGTATTTCATCTTCTGAGTGATACTATCTTTTTCCATTCAACTAGGGGTC
ATTTGAGAAGCCTACACCTTTACCATCTCAGAATGATAGATTGCGGGTCCTTATCTCCTGTGTTGTCAGCTTGTTTAAAT
CTCACTGATTTGAAGATTGTTGGACTGTAAGCTGTTTTGGATCATTCAGGAATTCTCCAATTCATTATTGCTTTACTTTA
CTTTGCCTGGAGGCGCCTCCGTCTATGCTTTTAACTGTTTTTGTAACTTGAATGCCTGTTCACTTTAAATTCTGCTGATT
CCTTATGGTAATTACTTTTTTTTGCATTATTTAGTATTTCAGGAAGCAGGGATAATCCACTTGAGCAGTTAGGTTTACTC
ACGAGAAATTGTCGCTTGATAGAGCACCTGTTCATAGAGATATATGGTGCAGCAGGTAAATATTTCTGCTATGAAGATTT
CCTCTTTGTATTTTTCATCTGAGTGTTTGCTCAAGGTTAC
>AT4G02780.1 | chr4:1234881-1237880 REVERSE LENGTH=3000
TAACCTCATCATCATCATCGATCCATTAACAATCAGTGGATCGATGTATCCATAGATGCGTGAATAATATTTCATGTAGA
GAAGGAGAACAAATTAGATCATGTAGGGTTATCAAAAAAAAAATAAAAAAATTAGATCATGTACACATTAATCAAACCTT
TGAATATCTATTTGCCTCCATTTAATAGATATTCATATATCTATGTAAGGTAGTTAATTTAGACTCTAAATTCTGATCGA
GTTCTTCATTTTGCTTTTATGAGACTTTTAAATTTGTATAGTTTAAACTTTAAATGCTATAATTTTATTTAGGGTAAGAC
TGAAAATTCGCCATTTTAGATACTTTTAGTTAAAAGATATAATCTTATTTTGGAGTGGGTTCTAATCTTATTTTCCATCA
TTTTCTCAACTCCAACTTGTAATTTTTGGCATTCGAATTTCTTGTTATAAAAGTCGTGGAATTTTTTGTAACCCTACAAA
ATAATTATATATGAGTGGCCATAATCTAAATGTGATTTGCTGAAGAAACATAGGAAGTGATGTATAGTGGGGTTTGTTAA
TAAGAGCCAAAGACTCATGCAGTTGTCATGTCAAAAAGACCTCTCACTTTTCTAGAGATTATGATTTAGTTTTTTTTTTT
TGGTGTGTTTTTGTTTGTCGTGAGTTGCATGCCTTTGAAAAGGATTTTTAGTGTGGCAGAGACAAGCTCCACTTTAGAAC
ACATGATCTTGATGACTGGGTTTTGTTCTCTTTTCTTTGGACATCAAATACTCAACTTATTAAGACACTATCATATCTGT
GTAGATTCTCTTTGGGTAAAAATATATATATGTCCACGATGAAAGCACAATAACTTTGGGGAGGGGACTAAACATTTTTG
GGAAGGATTTTCTAAAGATCTTGAGCTTCAAAGTCAAGAATCCGAGTCTTGATGTTAGACTAAAGTAAATATATATGCTT
TTAGAAAACTATAAAAACAAAACAAAACAAAACTGTATGCCTTCTTAGTTCTTATAAAACAATATATTAGATCGAGAGTT
TCTAATTCAAAACCAATTAGCAATAAGTGAAATTTTTTATAATTTATATATATCACTTAAGATCTAACTTAAATTTGAAT
GTGGCTTATTGTTATCCTGAATACGCCTCCTCAAGTTGATGACTCTTCTACTAATTGATATCGGTATGTTCAAATATAGA
TTGACAGAACAACTATTGGGTCGGACCGATGTGGATTAAGTTGAATATGTGCGGATTACACTCTAATACCATATTAAATG
TGGACTTTCCAACTAAAAACCAATTAACAATGAATGGTGAGACTTATATCTTATATATCACTTAAGATTATACTCAATTT
CCAAATATAGAATATTATTATGAAATTTAACATGGTAGCTGAGCCCGAACACACACTTACCCATTAATTCAGTCCAGAAA
GTGGTCCAATCATCCCTACTAATTGATGATCTAAAGGAAAGCTCAATTTTGTTGAGATAGTTTAAAGAAAACATTATCTC
GAGGAGAAGTGATGGATTATGTCGAGATCAATGGCTAGAAGAATCAATATGTCGAGGGGGTATGTGGAGAAGATGCTACA
TTAGAAAGATGAAAGAGACTTGAGTAATATATAAGAGACATGAGTCATCTCTACTCATTCCCAGTTATTTTTGAGTTCAA
AATCCACTGTTTAATCCAATATTCATCTAAAATGAAAATATTATAAAATATATAAAAAAATATTTTTCCCAACAGGTGAA
ATATAAGCAGAATCCAAAGTAATGACTAACTAGTTTATATATAGTTTCAGCCACTCTACCATATATATAGCTAGACAGAA
TTAGGCCGTGTTTATATTAAAGAACTATATAATTTTGATTATCCAATTTCGGCATTTTGCTAGGTCAAAATTTAAAATCT
AAGCAAAACCAGAAACAATTAAACAAACATATTTTGTTTAATATATCCACAAACCAAATAAAAACATAAGTAATCAAATC
AAGACTGAACAAAAGAAAAACTAAACTATTGTTTTCAATATACATGATGTTAATGCAGAATAAAATATATATTTATTTAG
TTCTATTTTATGTTTTGTTTTTTACTTTTTATATAAAATAAAATCAAATTAATGTTAAATTTAAATTTAGTAACACGGTT
TGCATGGAAGCGCCCTCTTTCCCAACCTAAACTATTGTTCTCAATAAATTTAGTAATTCTATTTTTTTTTCTGAACTATA
TGTGATAACGAATAAATTAGTAATCATTTCCTAACCGAATTACTCGACAAAGTGCGATTGACATGTCTGGTTTGGATTGG
GACCTTAAGGGACAAAACTAAAACAAGTTAGGTAATGCGCAAAGAATGTAAAGCAATTTGGAATTAATGGTCAAAAATAG
CAAAAATATGGCCAAGACGTAAATGGAGAGACATATACACACACAAAATATTTTACATTTAATTAGAAACTATATAATAG
TTTTGGACTTTATATATCTCAATCAATTAATCTTTCTTTCTTTCGCTATATGCTAATGTCATTTTTTTTCTTTGGGTCAC
CGTGAAAATGTTTTATATTCAGATTCACGAAACTAATTATATATAATAAAACATGTTTTTGATTTTCATGTTATTTTGTC
CAAAAAAAAAAAGATTTTCATGTTATTAAGTAACTGCATGTGGGATCAAAAATGTTTTGAACCACATTGAACATATAACG
TGTTTTTTTTTTCTTTCTCCTGACCAACCAAATTTTATTTAATGCTCATATATATATAGATTTATATGAGCCACTTTAAA
GTATTATAGTCGACCTCATGCATCTATGATACAACAATAATGTGATTGGATTTGGCCATATATAACTATAAGTAATACCT
TAAACTTTAAAACCTTTTGCCCAAAAAAAAAAAACTTTAAAACCCTATTAACGAAGCCACTAGCTAGTAAGTATGTCACG
CGATTATTAGGGCTGGCTCTTAGGGGAGCAACATGAAACA
>AT4G02790.1 | chr4:1249352-1252351 FORWARD LENGTH=3000
TCCAAGTTAGTAAGAGATATGCTCAAACTTATGTGTTAATTTATGTATGCAATATATGTCTTGATGTATGCATACTTGTG
TATTCCGTTTGTCTTAGAGGACATGATAAATACTAGATATAGACCAAATCCATGACGACATCAGTCAGATGCTGCTAAAT
GCTAACCATTTTTCTCTTAAGCCCAAATGTATGAATAATTTGTTCATGTAAAATATGGTTAATTTTTTTTTTGTTGTCAA
TATTTTCAAAAGCTACGTAATGGATAATTCTATAATGTTCATAATACAATTCATGCTGGTGAAAATTTTGTTTATGATTT
AATATTCAGATTAGTAAACTTGTAGTATTTCAGTTAGATAACAAATTAAATCTTTGACATTAAAGGTGGTTAAACCACGT
AACAAATAATGTTTTTTTACAAGATTCTATTCGAATAGTTAAGCTTTTACAAGTTCATACATCTCAAGAGTTCTAAAAAT
CTTATAGAGTTGAGAAACGACCGTTGGATTATGAAAGTGGGACCTACTAATCCATCTGTAGATTTCTTTTGGGATGCAAT
GAAAAAGTCGTCGACCAAAGTCCCCACTTCTAGATCTACTTTTGTCTCTTTCCATTATTAATTGATCAAAAATAAAACAA
ATTTCGAAAGGAGTTACGAAATCAGAACGTTGGGCCGATTTTTCGCAGATCCTATTTAAATTTTATCTTCTTTCCACAAT
CTCTCATCTTCAATAAACTAGCCGTTACATCTCTCTCTTTCTCTATCTCCATCAATGGCTGCTTCTGTCGAAACTCCTTC
ACCTAATCATACGAACAACGTAAGTTCCTCTTCTTCTTCTACTTTGATTCTCCAATCAAGGGTTTGATTCAAAACTGGAA
ATTTTCATGAAATTATTTCTGTTTTCAACAGGAAGGAACACGCTTGAACATGGTTTCTGCAACTTCTTTTGATTCTTCTT
CTCCATCGGTTAGTCCATCTTCAGACAAACGTCTCTGGAGCAATGTACGTAACAGGGTTGATGTTCTTCTCGAAGAAAAT
AGCAAAAATCACAAACCCGTTACCAATACGATTGCTATAGAATCAGAGAGATCAAAGAGATTTAAGAATGATTCGATGCT
TTTGCTTAAAGGGTTTGATTCTGTTTCTCATACTCTGTCTCTCCTTTCTAGTAATCTCGACAATGCCCTTCAGGTAAATT
TTAATCTGTTGATAATGATTAGGTTTGTTTCATTCTCCAAGATTGATGATAATGATACAAAAGTGTGTTTCTGTGTAATC
AGGGAGTTAGAGAATTAGCTAAACCACCTTCATATTCTGAGATACTCCATTCGAATCTCAAAGCTGATCAGATTCAACGA
CAACAGAAAGAAGAAGATGAAGAGGAAGAAGAGAGTAAAGGGAAGAAGAGGAAACACGAATCTGATGTTGAACAAACAGA
AGATTCGTCTAATGAAGAAGAGAAGAGACCAAAAGAGAGGAAAATCATGAAGAAGGCTAAGAACGTAAAGTCTTACTCTT
TAGTTTACTCTCTTTTTGTTTCTTTCTTAGCTGATGTTGTTAATAAAGATTCAATTTTTATCTCTTGCAGATTGCTATAT
CCATGGCAGCTAAGGCGAATTCGCTTGCAAGAGAGCTTAAAACTATAAAATCAGACCTGAGTTTTATCCAAGAACGTTGT
GGGTTGCTTGAAGAAGAGAACAAGAGACTCAGAGATGGGTTTGTGAAAGGTGTTAGACCTGAAGAAGATGATTTGGTATG
TACAATCTCAAAAATCTGTTCTGTTTCTGCTCTGTTATGCTCTGTTTTCTTATCTTAAGATTTTGATTCTATGGAACAGG
TGAGGCTACAACTGGAGGTGTTGCTTGCAGAGAAAGCTAGACTAGCGAATGAGAACGCGAATTTAGTTAGGGAAAATCAG
TGTCTTCATCAGATGGTTGAGTACCATCAGATTACATCTCAAGATCTATCTCCTTCATATGAACAAGTTGTTCAAGGTTT
TTGCTTAGATTTCTCATCCCCTCTGCCTCAATACGATGATGAAGAAGAAGAGCATGAAACAAGAGCTCGAGATGTCTCGA
AAGCCCTCAACGAAAGCTTTGAAAAAGCTGAAGAAGAACAATACTAATCAAGACACTGTTTAGACTTTGTGTTTTCGTTA
AAACCTCTAATATTTTCATAATTGATTAAGGTCTTGTGTTTTTGTTATGAGTAGCTTCTTGGTCTCTTAGATATGAAGAT
GTAACATACCACTGTTTGTTGTAATAATTTTGGTCACTGTGCGTTAGATAAGCAAATTCAATATATGTACTATGCTTTTG
ATCTTGCAAATTGGGTCTAATGCTGGTTAATGACTATGTTTTTGTTATGATTAGTTTCTTGGTCTCTTAGATATGAAGAT
GTAACATACCTCTGTTTGTTGTAATAGTTTTGGTCACAGTACGTAAGATAAGCAAATTCAATATATGTCCTATGCTTTTG
ATCTTGCAAATTGGGTCTAATGCTGGTTAATGACTACTGTCTGTAATAATTGCCTTCTATGCTTGTTTTAGTGAGTTTTA
GTGAAGGTTCTTGTGTTTACTAATCCGATATGGCCTTTTAAAATTTGTTAGAATCAGGGCTGATTAGACTCGGCCTGTTT
TAGACCTGGAAGGGCCAGACAAAAGCCTGCTGTTTTTACATGTATGTTTCAAGAACAGCCACGGATCAAAAAGGAAATTA
GTAGTTCAAGAAGTTTTGTCAAAAATAACAACATTCTTTTTTGTGAAAATTATGTTCTTCCTTATCCAGTGTTTGCAGAA
TAAAGTCTACATAGTGCTTACCATTAGATTAATAGTGTAAACGTACGTTGTTAGTTTTTCTAATTGAATTCACAACTTTC
AGCTAATGACATGTCTCCTTAATAACCCAACCTTTTATTTAATGTTGTTATAAACAAAGGGATGAGTATAGTCAAAAGTT
TGAGAAAAGAATATTCCCAGTTGACATTTTTGTGTAAACA
>AT4G02800.1 | chr4:1251479-1254478 FORWARD LENGTH=3000
TCAAGACACTGTTTAGACTTTGTGTTTTCGTTAAAACCTCTAATATTTTCATAATTGATTAAGGTCTTGTGTTTTTGTTA
TGAGTAGCTTCTTGGTCTCTTAGATATGAAGATGTAACATACCACTGTTTGTTGTAATAATTTTGGTCACTGTGCGTTAG
ATAAGCAAATTCAATATATGTACTATGCTTTTGATCTTGCAAATTGGGTCTAATGCTGGTTAATGACTATGTTTTTGTTA
TGATTAGTTTCTTGGTCTCTTAGATATGAAGATGTAACATACCTCTGTTTGTTGTAATAGTTTTGGTCACAGTACGTAAG
ATAAGCAAATTCAATATATGTCCTATGCTTTTGATCTTGCAAATTGGGTCTAATGCTGGTTAATGACTACTGTCTGTAAT
AATTGCCTTCTATGCTTGTTTTAGTGAGTTTTAGTGAAGGTTCTTGTGTTTACTAATCCGATATGGCCTTTTAAAATTTG
TTAGAATCAGGGCTGATTAGACTCGGCCTGTTTTAGACCTGGAAGGGCCAGACAAAAGCCTGCTGTTTTTACATGTATGT
TTCAAGAACAGCCACGGATCAAAAAGGAAATTAGTAGTTCAAGAAGTTTTGTCAAAAATAACAACATTCTTTTTTGTGAA
AATTATGTTCTTCCTTATCCAGTGTTTGCAGAATAAAGTCTACATAGTGCTTACCATTAGATTAATAGTGTAAACGTACG
TTGTTAGTTTTTCTAATTGAATTCACAACTTTCAGCTAATGACATGTCTCCTTAATAACCCAACCTTTTATTTAATGTTG
TTATAAACAAAGGGATGAGTATAGTCAAAAGTTTGAGAAAAGAATATTCCCAGTTGACATTTTTGTGTAAACATGAAAGA
GATTCCACCTTACTTTGTTGCTACTAAAAGATTAGAAAGTTGAATAAAGACTTCAACAAAATAACACAAAAATTTGTGAA
GGATCTTAACTTTTGATTTCCCTTTACATAATAATTTGCAGGTCAGCAGTGGAATGTTGATGATGAAAAAGAATCATGTT
TTCTTTCTTTTCTTCTGATTGGTTTGGACAATCTACAAAACACCAATCGAAGCAAAAAGATCGAAAAAGTAGAGATTGGC
TTATGGGAGAGAGGGAGAGATAGGATGGTACATATTCTTCTTAGCTTTCTACTTACTTAGCATATCTACTAATCCATTAA
CATAGTTTATTTCAGCTTTTAACACCATTAATTAATACCAAAACCGTTGTTTGTGTAACACATAGTCTTTGAAAAGCTTT
CTTCACTTAAATTAGAAACTTCTTTTACCATTATATTTAAATCCAAAAAATTACGTCGTCGACATCAATGCTTGTATGTA
GTTTCTCATAAATGCATCAAATGCCATAAGACCCACAAATAAATAACATATCTCTTTAATTAGATATTCACACATGTAGT
TGCCATTAGAGAGCATTCATGTGTTTTATCTTTCATCAGACATGTAAGTACATTTTGAAGTTTAAATGGTTGGGACTTGT
TGTTCAAGTCTTGCGCGCACCTGGTTAAGTTTGTGTGATTCTTGCATGAGTATGACTCAACATTTATCACTGTATGAAAC
AAAAGCTCTGAATTTTCGAAGATTATTTGTGATGGTAATCGGTTTGGCATGCATATCCAATAAAGAATAATATATACGCG
ATCTTCTATGTTTACTATTCGTGTCCTTGCAGCAGAATTTGCAAACTGGAAAGTGTCGATTATTTATTGGTATCTTTGAT
TCTTGACTTCTATTATTAGATTCTTACACCAGTCACATTTTAAGGTTTCCCCATGTGTTTTTGTGGAACAACCTTTAAAC
TGTACGAATTCACAAAATACAATTCAAGAAAGAACCATTTCTTGTAACTTCGTAGGTTGGTAAGGTTTTAGTAAATTGTT
TCGGGTCCAACTCGCTACAACATCTTCTTTTTTCTTTCATACGAATGTAAATATTAGTTCTTGAAATGAAAGTTTAAAAT
TTACATCAAGTAAATCCTAAAAACATAGTCACATGCCTAAGAGAAAACACGGAAGCATATATAGACATTCGAGAATCAAT
TCATCGACTAAACCATAAACTGTGAAGTTTACGGCAAAACTATGAATTGGACTTGATAAAGAGACTCTCCTAAACAAAAA
CATGGCACAAAGCAAAAGTAGTAAGAGAAATAAAGAATATGAAGGTTGAAGAGAAAGCGAAGCGGAAGTCCTTTCAACGT
GAGACATCGACTAGCTACAAGATCTTTATTAACGTGCTCAAATAAATGCATAGTTGAAGATTTATATAACAAAATAAATT
TGTATGTAAGCTATTTAGGACAAATAAAAGTATATGAAAAAATAAAAATATATATTTGCTTTAAACAATCATAACAAAAA
AAAAACTGAAAATGAAGGATTTTGTGCACAAAAAACTTTTAACTAGCCAAATTTTTGTATTTTTATCTTCCACTTCTAAA
AAATACAGCTTAATCATACAAAGTCAAAACTAATATGCAATATAACATTTTTTCGCCGTCAAGTTTGTAAAATTTGACAA
ATATATGTTAAATCAAAGGTTATGTGGCTAAGATTTCAGCTCTATTTTTAAAAAATAAATAATATATATGACCATAAAAA
CGTTTATAATATTTTTTTAAATGTTTACAATATTTTTTATGTAAGATTAATTTGTATTTTTTAAAGATAAAAAGTTTTAT
TTTGCACAAAATCCAAAAATAAATTTATTTCTACATGACAAGTTGTATAATTGTGATTACGGATCTATTGCAACACGAGT
TTTAACATGTTATAAAATACAACCATATTCAAAAGTCATTTGTTACGTTTTAAAAGGAAAATCCAATTTCCTATGAATGG
TTTAAATAGAACCAAAATATAATCTCGTCCTATGTTGAATTTCGAAGACGTCAATGCATGAACTATTATTTTATAATTTG
GCATCTACCGAGAATATTATTGGTTGGTTGTTGTTTATTT
>AT4G02810.1 | chr4:1257069-1260068 FORWARD LENGTH=3000
TGGGAATTACTCAACTCAGCAAATAATTATTTTTTACGGCTTCTAATTCTACATATATAAATGCTAAAATGTGAGTTAAT
TGTTACTTAAACTGTTTAACAACATAGAGAACTAATCTTCATTATCTGCTTTTACTTTTTAGTATGTTATAGGTAACCTT
TGATTATTAACGAGAGTTTTAGTTATGTTTTCATAGACTAACGAGAGTGAAACTATAGTTTTAAAAAGGGTAATAAAGTA
CCAGTAATAGTGAGACTGACGAAAACTATATGATATCTTTCAAAAAACTTCATTGAAATTTTGGTAACATCATCTACACT
AGTTTGCAACACATCTTTGTGCTTCTAAGCGCAGTCAATGTCAATGTTATTGTCATCACTAGTCTTAGTAGCACCAAGGG
ATACCACACTTTTATCATCAACCATCAGTCCATCAAATGGTCATTAATTCATATTTAAGTCTTTTATAAGAACTAAAGGT
TTCTACAATTTTCAACAAAATTAAGTAATGTAAATGTCGTTTATGAGTATGCGAATAACTTTAACATTATTATTGTAGAC
CAAACTCTTTGACTGTCACGTGTGCATATTTATAGACACTTGCTCGTACGGACGTAATTGAATAAGAACATATAATTTGT
AGGTCCATTGTACACGATCTCTCTACTTTCTTGATATTCTTCCCTCTGTCTCGACCAAATTCGTACTATATAAATCTCGG
AGTGATATCAAAATAGATTGCAAGTATATGATTGAGCCAATGAGAAATAGACAACATTACGATGTAATGTCCAATCTTAC
GTACAAATGTGAAGAGCAATCTTTGTTCTCTGCAAACGAATAAGAGAACATTACGATTCTTTATATATAACATGCCACTT
GACTCCGCTTATAATTGACCGAAATCTAAAGCAAATCTCATCATGTACCCATCTTATTTGGTATATTGATGATTCGATTT
TATTTTATTTTCAATATAGAAAATGTATTTTCCATATACTTAATGTTATAAAAAAAAAATCATGTTTATATTTTAATTCA
AGTTGAATCACTTTTTGACGAGATTATGCGAAATCAAGTTTTGATGGAAAAAAATATGGAATTGTGTTTTTGACGGGAAA
CTACGGAATCACTTTTTGACGAGATTATGTGAAATCAAGTTTTGACTGGAAAATTTGGAATCACGTTTTTGGCGGGAAAA
TTATGGAATTACGTATTTAGCGAAAAATGTGAAATCACGTTTTGACGAGGAAAATTAGTTCTTATTTGTTGTGAACAGTG
AACTAGTGAAGTTAACCAAAGTGTTGCAGTTTTGATAAGGCTAATGACTACTAATTTTAGAATGATTTTTATTGACTGAG
AGAAAATTTTGAAAGTTCTTTTATGTACTGCTTTTATTTTGGTTTTAGATTGGGCCGAGACAAGGCCCAACAAAGAAATA
GCTCAAACACACTCACTTAGCAAATTACTCAAACAGCAGAGAGAGAGAGAGAGCTCAGTAAACTAAACAAAAATGAATAA
AAACATGTTGGTTCGCTCTGCCCGGCCAACCCTAGCCTCCATTCACCGCCTTTTCTCCGCCGCCGCCGCCGCGACTGTGG
ACACGGCGACGGCACCCGTGGTGAAGCCTCGCAGCGGAGGAGGAAAAGGAGGAGAATCGGCCAACAAAAAAGAAACGGTA
GTTGGAGGAAGAGACACTCTAGGAGGGAGATTACTAAGCCTTGTGTATACGAAACGCAGCGCCGTTGTTACTATCCGTAA
ATGGAAAGAAGAAGGCCATTCCGTTCGCAAATACGAACTTAATCGTATCGTTAGAGAGCTTCGTAAGATCAAACGCTATA
AACACGCTCTTGAGGTTCGTGAAATTTCTCTCAATTTTGAATTCGATTGTGAAAACTCTGCGAAGTGGTAAAATGTTTTT
TTTTTTGTGTGTGTGTGTAGATATGTGAATGGATGGTTGTACAGGAAGATATAAAGCTACAAGCAGGTGATTATGCTGTA
CATTTGGATTTGATATCTAAAATCCGTGGTTTAAACAGTGCTGAGAAGTTTTTCGAAGATATGCCAGATCAAATGAGAGG
TCATGCTGCGTGTACATCTCTTTTACATAGCTATGTGCAGAACAAGTTGTCTGATAAAGCTGAGGCATTGTTTGAGAAAA
TGGGTGAATGTGGTTTCTTGAAGTCTTGTTTGCCTTACAATCATATGTTATCGATGTATATATCGAGAGGACAGTTTGAG
AAAGTCCCTGTGTTGATTAAGGAGTTGAAGATTAGAACATCTCCTGATATTGTTACTTATAATCTCTGGCTTACTGCGTT
TGCTTCTGGAAATGATGTCGAGGGTGCGGAGAAAGTTTATCTTAAGGCGAAGGAAGAGAAGTTGAATCCGGATTGGGTGA
CTTATAGTGTGTTAACGAATTTGTATGCTAAGACTGATAATGTCGAAAAGGCGAGACTTGCTTTGAAGGAGATGGAGAAG
TTGGTTTCTAAGAAGAACCGGGTTGCTTATGCTTCTCTTATTAGTCTGCATGCGAATTTGGGTGACAAAGATGGAGTGAA
CTTAACCTGGAAGAAGGTTAAGTCTTCTTTCAAGAAAATGAATGATGCGGAGTATCTCAGTATGATATCTGCGGTTGTGA
AGCTTGGAGAGTTTGAACAAGCTAAAGGTTTGTATGACGAATGGGAATCTGTTTCGGGAACAGGAGATGCTAGAATCCCG
AATCTAATCCTTGCTGAGTACATGAACAGAGATGAGGTTCTTCTAGGAGAAAAGTTTTACGAACGGATTGTGGAGAAAGG
GATAAACCCGAGCTATTCTACATGGGAAATTCTCACATGGGCTTATTTGAAGCGTAAAGACATGGAGAAAGTATTAGATT
GTTTTGGGAAAGCTATTGATTCTGTGAAGAAATGGACTGTGAATGTAAGATTGGTTAAAGGAGCGTGCAAGGAACTTGAG
GAACAAGGGAATGTTAAAGGAGCAGAGAAGCTAATGACTC
>AT4G02820.1 | chr4:1260266-1263265 FORWARD LENGTH=3000
TATGAAAGCTACAGAGTTAGTTTCAGTCTGCAACTTCCACAAACCGAAGAATACAGAAACCGTTCTCTCAAGTCCGTACC
AATCGAGATACTCGTCTTGAAGCAGTAACATTCCACTTACTCGGACATTTAGACCTTGAGGAGAGTGTTCAAAGCTGCTA
AGGAATGAAGTTGCTACAAAGATATGATTTTTCCTGTTTTTTAATTTTCAGAATTTAATATGATTAAAATCTCGTTTTAT
ATTTTTGGTTCTCTATAGTTCTTCTGATGATGTCAAATGATCTTTGAGAGGTTGACTAACTGAAAAACCTACTTCGACTC
TTCTTGTTGGGTAGTTATGACTTGTGTAAGCTTATGTAAGCTTTCAAAGACTTGTGTCCAAAGTGGATTTGTTCACCTCC
AAACACTTAGTCAACTATTTTAACCATAAACCCATATCCATAAAGCTTAATAATTTTTTCCTAAAACATGAACATTTTCA
TGGCTCTACTATTCACCAATTATTATAGCATTTTTAAAGCTGGTAGGTAAACTAGATTTGGGTATCCATAAAACCTTAGC
ATTGGATGTGTTTGAATCTTATTCCTCGGTTTATTTTAATTGAAGTAGATGGTTAATTGTAAAACTATAATTGGCAGGCT
AGAGCTAGCCGCCCATACTAATTATTAATTACTAAATTTATCTCCTCGAGTAGTCATGTAGTCTCACGACTAATCTTGAT
ATAGAGAGCCCACTTGAGGTAAAGATCATCAACTAATAAAATCATCTTAAAAGAAGTTCGACGAACTTGGGTTGGTTGGT
GAAGGTTGTTAAGAAGAAGTGGCGTCGTTGGTCGTTTGATTTTCCTTATTTTTCAATAAAATTAAAAATATAGAGAGAGA
TATGGATTATGGGATAGTAGACGACTATAATTAATAAATGTTACTTTTTCTTCTGCCCATTTTTATATCATAGTTAGCTA
GAGCTTTTAAAATACAAGTTTACACAAAATTAGACTCAATCCTCGAAAAGTTTTGGTTTCTCATTGAAGAAATACGAATT
AAAGTGATTGGCTATATATAAAAGAAATACTAGGATGAGACAATCAATAACAAGTAATGCGAAACAAAATTCGCTTATAA
ATAACAACAAATTGATAAAATGTGGTTTGTTTTGATACTAGTTTTATGTGTTCTCGATAGAATTGATGTATAGCCAAAAA
ATCACAACAAAATGATAAAAATATTAGTTTGTAGTTTAGGTCAAAGTTATAGTTCTTTTAAGTTTAAGGAACAATTTAAA
TTAAAGCATTAAACATTTTAAAAAATGTCATTAAAAATATGAGAGAGGCGTTTACTTAATACAACTCAACCCACTCCCCG
ACATGACCTCCTTAATCTTTCTTAGAAACTCTATATAATATAACAAAACAATATAAAATACTTCTAGTTCTTCTGGAAGT
AAATATCCATATATTACCATGGACTTTGATGCATGATTTTTCAGTTTAAAAATGAAAAAAATCAGTCAAATAATGTCAAA
TTAGCATGTGAATTTTACGTGGTTGTAGAAAATATGTGAGTCGTAGATAACAATAAAAACCTTTCCATAGTAAAAAAATG
TATAGTCTAATAGTTTCTATTAATGTTGACGTTACCTCACGGTTACTACACGGTTTATATGAATAATTGCAACAAACAAA
AGCTTCTAATAGTAAAACTTTATAGTCTAGTAGTTTTCATTAATATTGGCGTTACCTCACGGTTACCACGCGGTTTATGT
GAATAATGGTAAAAAAAAAACACTTTCCAAAGTAGAAAATGATATGATTATTTTTGTTTTGTTTCGAAAATTTGAAATGA
AAGGGTGTGTAACTCTCGTTTCATCCTCGTAGTAATGATGAAACCAAATTCAAATAATAAAATCATTGAAACTCTTCTTT
GTTGTCAACATAATAATTAGTTTTCTATAAAACCAAATTTGTCGTCATCATCTCTCCTTCTACTTTCCAAACCCATTAAT
ATTTATAGTTAAGATTCAGGTCAGAAGTTGGGGACAATCAAAACCTCTTCTCTTCTTTCTTTTGTCAACAAAGAAACATT
TCCATTGAGTCTCTCTCAATGTTCTTCTTCTTCTTCTTCTAAGATTAATTCAAAGTGTTTAATACTTTTGAAATTTTAAG
TTTCTTTTTGGTCAGTTTCAAATGGGTGACATCATCGGTCACAAGGATAGGCAAATATGGCCACCCTCTCATCATGTTCT
TCAAGATCCATTGTTTGATCATTCCAACAAACATCAGGTTTATATTATCTTATATCTAAATTTTTTCTATTTGAATTTGT
TATTTTTTTCTCCTATTCTATATCGAAGTCGTTGTTAATTAAATTCTCACATAGTTGCAGAAATATGTCAAGAACCACCA
TCACCACGGCAACGGTGAATTTCGTCGGCCCGGGGCACCTCCTCTTAGACAAACATTTCCTTTGGTATTTCTTTTCAATC
TTTTTTTTGGTTACAATCTCTTAACGGTATTGGAGGAAATATCATTATGGACATTAACGTATGTATTTAAACATATCTTA
TATATTTTCAAACTAAAGCTCAAATATTTTGTATATATATTTTTGTGTGTTGAAGAACTATAATACAAGACAAAAGCACC
AAAGCAATTGGCAAAGGAGTAAAGGAGAGGATCGTATGCAAGCATTTTTCTTGGTTACACCGGGCCGTACAACTTCTGGC
ACCGGAGTTTTTCTTCCAGCCACGGCTTCTCATCCACCCACCAAAAAAACAGGTTATTTATTAATTACTCTATACTAAGT
ATTTATGAACACAAATAAAGGTGCATAATGTTTTCAATTTCATAAAATCAATTCTACCAACTGCATATACTAAAATTCTT
TTAGTTTCAGGTTAAAGTTGATTTGACATGATTTTTAACTTACATTTTGTCGTTAAGTCGTTTTTTTTTTTTTGAAAATA
ATGTTCAAATTATATTCAAAAGAAAAATAACTTTTTTACA
>AT4G02830.2 | chr4:1263933-1266932 FORWARD LENGTH=3000
TGACCCAACCATTAGTATGGAAAAGTAGAATCAAATAAAATAAAATGAAAGATTCTTGTGTTGATGTTACAAAAGAAAAG
AAAAGATTCTTGTGTTGATAAGAAAAGAAAAGATTCTTGTGTTGTATGCTTCGTCACCATTGGATTAGTAATAAAAATCC
AAATAAGAGACTCTGTATATTCCATTCATAATGTAATATCCCCTATTTTCAGTTGAAAAATTTGCATAATTTAGTTGTCA
CAATTATTAATGGATTTAGGAAAAATTGGATCAACAATACCAAGATGAATGACTGGATTCGAACACCAACGTTACTATTG
GGCTAAAAGGCCGAATCAAGAATACTAAAACCTTTTGTTTTTTTACTATTTAGCTAGCTAATGATGAAATTTTTTATCAT
TGTATTGTTAATTTTGACTAAACAAAAGTTTTAAACAGTTTTTTTTCAAAACTAAACAAAATGTGATTGATAAAAGATAA
ATTTCTAAAGTGAGTGATTAGATTCCGCAAATCAGATTATTTGAGTTAATTATTCTGTTTCTTTCATTTGGGGTTGTTTT
TGTTCAATAAAAAGTTGAGAAGGGTGTTATTGATAAGTTCAAAACAAATAGGGTATAACCAAACATTCAAGGAAGTAAGA
GACCGTCGGTGTGAAGCAGAATCCATAATTGGGGACTTAAACATAAATTCCCCTATTGCTGCTTTTCCTCCTCCCGCTCT
TGCTTCTTGCCATTGCTGTTTCGAGCTCTCCTCAAAGCCCTAATTTTCTCCTCTTCTTCTTCATTCTCTCACCATGAAGC
TCGTCAGGTATGGTTTCTACTCGGATTCTCTTTATTTCTTCGGTTTAATTGGAATTTGCTTCGAAATTTTGAGATTTCTC
TTTGTTTTCATGCTCTTCGATGTTTGATTTCGTATCTGGATTTTTTCGCAGGTTTTTGATGAAATTGAACAACGAAACAG
TTTCAATCGAGCTTAAGAACGGAACCATTGTTCATGGAACCATTACTGGTACGCTTCTCTTAAAAACCCAGCTCTATTCG
CTGTTTAGGGTTTTGTGTAAAATCTACGATGCTTACCTGTAATCGATGGTTACTCGCGTATTCACAAATTCTGATGGTGT
AGTTTGAGTTTAGCTAGTGTCTTTCCCCTAATAATGCTTTGTTGGTATTAACCCTAGTGACACTGGTCAAGTCAGATGCA
GATGAGTACACTAGATTTTACTTGAATCGAGGTTTATGAGATAGTTTAGTTCTTCTTCAAACTTTGATCACCCATGAGGT
AGTTTACTTTCTCCTTTGATGGTTGTAACCAATGGAGCTCTCGAATTTACTAATTCTGATGTGTAATTCTGTTAATAGAC
CTAGAAATGCATTGTGGGTGTTGAATCTCTCTTGTTTGCAATAAGTGAATGATAATGGTGGTCTAGTCAGATGGAGATGA
TACATTTTATTTTGCTTTATAGTTGGGTGTATGAGAATGCTTAGTTCTTCTGGGAGTGAGTTTAGCACATGATTATATAT
GAGATAGTTTACTTTAGTTTCCCTCTTTATCATTGTGGACCTCTCTTGTTAACAAATCCTGAGGCTTAATTCTGTTATTA
GTGATAGTATCTGAAGAAGTTAGAGTTTAGCTGAGTCTTAATTATTTTTTTACCTCGAAATGCTTTGTTGGTAACCCTCT
TGTTAGCAAGAACTGAGTGATACTTGTCGAGTCAGATGCAGATGATTAGATTTAGCACATGAAAGTCACTCTTATCTCTT
TCCTTGTAAAGAAAATCTCTGATTTTTCACAGAACAGTTACCGTGTGGCTTCTTGTTTCAACTTCTCTTTTAGTCTGATT
GATCTAATACAAGTGGTCTCTGCTGTTAATGTTTGGTTTGGTTTCCTTTTTCTGCCATCATCTTGTTTAGAATGCAATTA
TCAATCAACTCACTGACTGGTACTATCTACTTGTGATGACTTAATGCAGGTGTAGATGTTAGCATGAACACTCATTTAAA
AGCTGTGAAACTCACTCTGAAAGGGAAGAATCCAGTTACATTAGACCACTTAAGTGTCAGGGGAAACAACATTCGCTATT
ATATTCTTCCGGACAGTTTGAATCTGGAGACTTTGCTGGTTGAAGACACTCCAAGAATCAAACCCAAAAAGCCAACTGCA
GGTAACAAAACATTTCTTTTTTCTGAACTATGCCTTTGTTTTTGTTTTTGTTTTTGCTTAGACTCATCTTTCTATTGTTC
TCTTTGGTATCAGGTAAGATTCCAGCAGGTCGGGGACGTGGTCGTGGAAGAGGTCGTGGACGTGGCCGTGGTGGTCGTTA
AGCATTTTGCAGTAATCAAAAGTCTGGTCCTTTTTGGTTTGTAACAGCAGGATTGTAAAAGATCTATCTTGTAGTGAGAT
TTGGTGTCACTAAGACAAATTCTTGTTATCTCTTTAAGTTTTCATGAATTTGAGATTTGAAACGTTATTGCCAAACATAC
ATCACTCAATATGTTTTATTATTGACTTGATCACTTTATTACATAGTCTGATAAAACGTGGGGAGTTCGAGAAATCAAAA
TCTTGACCTTATTTTTCAAGACTTTGGCAAAGAGTCGAAAGATTAAACTAAGATAGAGCCTTTCATGACAGTCACAGCTT
TCCCGGTAAGCAAGACTCTCTGCTTCTCCTTATCATAATGAACCTTGAGTGTTCCACTTCTTTGCGAAGCCTGAAAAGAA
ATTCGTTGATTCGTTAATATGTGTGATTATTTCTTGCTTCGAAATGTTAGTTAGCTAGTTACAGAGAAAGATGAATTACC
GCAAAAGCGACGAAATCACACTTGTTCATCTTGAGGCTCCAGTAATGTGCTAATGAACAATGTGCACTTCCACATACAGA
GTCCTGAAGGAACAAAAGCACCAAGCAAATAAGGTAACGGTAAACACTTTTGGTAACGGCTACCACAAGTAAAAAGCAGA
GAATTGCTCCCATGCACGAAGTTGCAGGTTAGTTTCTTAA
>AT4G02830.3 | chr4:1263754-1266753 FORWARD LENGTH=3000
TTTGAACTATAGATATATTTTGGTTGAAATTGGTAACATTGTTTCTTTTGAATGTAGAAATTAGAGAAAATGATTCGAAG
AAGAAGAGCGAAATGTTGGCAACAACACCTATCAAGATTGAAGCAGAAAATCCTATTGATTCGCCGGAGAAACTTCTCCC
CGAGGAATGGATTTATTGATGACCCAACCATTAGTATGGAAAAGTAGAATCAAATAAAATAAAATGAAAGATTCTTGTGT
TGATGTTACAAAAGAAAAGAAAAGATTCTTGTGTTGATAAGAAAAGAAAAGATTCTTGTGTTGTATGCTTCGTCACCATT
GGATTAGTAATAAAAATCCAAATAAGAGACTCTGTATATTCCATTCATAATGTAATATCCCCTATTTTCAGTTGAAAAAT
TTGCATAATTTAGTTGTCACAATTATTAATGGATTTAGGAAAAATTGGATCAACAATACCAAGATGAATGACTGGATTCG
AACACCAACGTTACTATTGGGCTAAAAGGCCGAATCAAGAATACTAAAACCTTTTGTTTTTTTACTATTTAGCTAGCTAA
TGATGAAATTTTTTATCATTGTATTGTTAATTTTGACTAAACAAAAGTTTTAAACAGTTTTTTTTCAAAACTAAACAAAA
TGTGATTGATAAAAGATAAATTTCTAAAGTGAGTGATTAGATTCCGCAAATCAGATTATTTGAGTTAATTATTCTGTTTC
TTTCATTTGGGGTTGTTTTTGTTCAATAAAAAGTTGAGAAGGGTGTTATTGATAAGTTCAAAACAAATAGGGTATAACCA
AACATTCAAGGAAGTAAGAGACCGTCGGTGTGAAGCAGAATCCATAATTGGGGACTTAAACATAAATTCCCCTATTGCTG
CTTTTCCTCCTCCCGCTCTTGCTTCTTGCCATTGCTGTTTCGAGCTCTCCTCAAAGCCCTAATTTTCTCCTCTTCTTCTT
CATTCTCTCACCATGAAGCTCGTCAGGTATGGTTTCTACTCGGATTCTCTTTATTTCTTCGGTTTAATTGGAATTTGCTT
CGAAATTTTGAGATTTCTCTTTGTTTTCATGCTCTTCGATGTTTGATTTCGTATCTGGATTTTTTCGCAGGTTTTTGATG
AAATTGAACAACGAAACAGTTTCAATCGAGCTTAAGAACGGAACCATTGTTCATGGAACCATTACTGGTACGCTTCTCTT
AAAAACCCAGCTCTATTCGCTGTTTAGGGTTTTGTGTAAAATCTACGATGCTTACCTGTAATCGATGGTTACTCGCGTAT
TCACAAATTCTGATGGTGTAGTTTGAGTTTAGCTAGTGTCTTTCCCCTAATAATGCTTTGTTGGTATTAACCCTAGTGAC
ACTGGTCAAGTCAGATGCAGATGAGTACACTAGATTTTACTTGAATCGAGGTTTATGAGATAGTTTAGTTCTTCTTCAAA
CTTTGATCACCCATGAGGTAGTTTACTTTCTCCTTTGATGGTTGTAACCAATGGAGCTCTCGAATTTACTAATTCTGATG
TGTAATTCTGTTAATAGACCTAGAAATGCATTGTGGGTGTTGAATCTCTCTTGTTTGCAATAAGTGAATGATAATGGTGG
TCTAGTCAGATGGAGATGATACATTTTATTTTGCTTTATAGTTGGGTGTATGAGAATGCTTAGTTCTTCTGGGAGTGAGT
TTAGCACATGATTATATATGAGATAGTTTACTTTAGTTTCCCTCTTTATCATTGTGGACCTCTCTTGTTAACAAATCCTG
AGGCTTAATTCTGTTATTAGTGATAGTATCTGAAGAAGTTAGAGTTTAGCTGAGTCTTAATTATTTTTTTACCTCGAAAT
GCTTTGTTGGTAACCCTCTTGTTAGCAAGAACTGAGTGATACTTGTCGAGTCAGATGCAGATGATTAGATTTAGCACATG
AAAGTCACTCTTATCTCTTTCCTTGTAAAGAAAATCTCTGATTTTTCACAGAACAGTTACCGTGTGGCTTCTTGTTTCAA
CTTCTCTTTTAGTCTGATTGATCTAATACAAGTGGTCTCTGCTGTTAATGTTTGGTTTGGTTTCCTTTTTCTGCCATCAT
CTTGTTTAGAATGCAATTATCAATCAACTCACTGACTGGTACTATCTACTTGTGATGACTTAATGCAGGTGTAGATGTTA
GCATGAACACTCATTTAAAAGCTGTGAAACTCACTCTGAAAGGGAAGAATCCAGTTACATTAGACCACTTAAGTGTCAGG
GGAAACAACATTCGCTATTATATTCTTCCGGACAGTTTGAATCTGGAGACTTTGCTGGTTGAAGACACTCCAAGAATCAA
ACCCAAAAAGCCAACTGCAGGTAACAAAACATTTCTTTTTTCTGAACTATGCCTTTGTTTTTGTTTTTGTTTTTGCTTAG
ACTCATCTTTCTATTGTTCTCTTTGGTATCAGGTAAGATTCCAGCAGGTCGGGGACGTGGTCGTGGAAGAGGTCGTGGAC
GTGGCCGTGGTGGTCGTTAAGCATTTTGCAGTAATCAAAAGTCTGGTCCTTTTTGGTTTGTAACAGCAGGATTGTAAAAG
ATCTATCTTGTAGTGAGATTTGGTGTCACTAAGACAAATTCTTGTTATCTCTTTAAGTTTTCATGAATTTGAGATTTGAA
ACGTTATTGCCAAACATACATCACTCAATATGTTTTATTATTGACTTGATCACTTTATTACATAGTCTGATAAAACGTGG
GGAGTTCGAGAAATCAAAATCTTGACCTTATTTTTCAAGACTTTGGCAAAGAGTCGAAAGATTAAACTAAGATAGAGCCT
TTCATGACAGTCACAGCTTTCCCGGTAAGCAAGACTCTCTGCTTCTCCTTATCATAATGAACCTTGAGTGTTCCACTTCT
TTGCGAAGCCTGAAAAGAAATTCGTTGATTCGTTAATATGTGTGATTATTTCTTGCTTCGAAATGTTAGTTAGCTAGTTA
CAGAGAAAGATGAATTACCGCAAAAGCGACGAAATCACAC
>AT4G02830.1 | chr4:1263933-1266932 FORWARD LENGTH=3000
TGACCCAACCATTAGTATGGAAAAGTAGAATCAAATAAAATAAAATGAAAGATTCTTGTGTTGATGTTACAAAAGAAAAG
AAAAGATTCTTGTGTTGATAAGAAAAGAAAAGATTCTTGTGTTGTATGCTTCGTCACCATTGGATTAGTAATAAAAATCC
AAATAAGAGACTCTGTATATTCCATTCATAATGTAATATCCCCTATTTTCAGTTGAAAAATTTGCATAATTTAGTTGTCA
CAATTATTAATGGATTTAGGAAAAATTGGATCAACAATACCAAGATGAATGACTGGATTCGAACACCAACGTTACTATTG
GGCTAAAAGGCCGAATCAAGAATACTAAAACCTTTTGTTTTTTTACTATTTAGCTAGCTAATGATGAAATTTTTTATCAT
TGTATTGTTAATTTTGACTAAACAAAAGTTTTAAACAGTTTTTTTTCAAAACTAAACAAAATGTGATTGATAAAAGATAA
ATTTCTAAAGTGAGTGATTAGATTCCGCAAATCAGATTATTTGAGTTAATTATTCTGTTTCTTTCATTTGGGGTTGTTTT
TGTTCAATAAAAAGTTGAGAAGGGTGTTATTGATAAGTTCAAAACAAATAGGGTATAACCAAACATTCAAGGAAGTAAGA
GACCGTCGGTGTGAAGCAGAATCCATAATTGGGGACTTAAACATAAATTCCCCTATTGCTGCTTTTCCTCCTCCCGCTCT
TGCTTCTTGCCATTGCTGTTTCGAGCTCTCCTCAAAGCCCTAATTTTCTCCTCTTCTTCTTCATTCTCTCACCATGAAGC
TCGTCAGGTATGGTTTCTACTCGGATTCTCTTTATTTCTTCGGTTTAATTGGAATTTGCTTCGAAATTTTGAGATTTCTC
TTTGTTTTCATGCTCTTCGATGTTTGATTTCGTATCTGGATTTTTTCGCAGGTTTTTGATGAAATTGAACAACGAAACAG
TTTCAATCGAGCTTAAGAACGGAACCATTGTTCATGGAACCATTACTGGTACGCTTCTCTTAAAAACCCAGCTCTATTCG
CTGTTTAGGGTTTTGTGTAAAATCTACGATGCTTACCTGTAATCGATGGTTACTCGCGTATTCACAAATTCTGATGGTGT
AGTTTGAGTTTAGCTAGTGTCTTTCCCCTAATAATGCTTTGTTGGTATTAACCCTAGTGACACTGGTCAAGTCAGATGCA
GATGAGTACACTAGATTTTACTTGAATCGAGGTTTATGAGATAGTTTAGTTCTTCTTCAAACTTTGATCACCCATGAGGT
AGTTTACTTTCTCCTTTGATGGTTGTAACCAATGGAGCTCTCGAATTTACTAATTCTGATGTGTAATTCTGTTAATAGAC
CTAGAAATGCATTGTGGGTGTTGAATCTCTCTTGTTTGCAATAAGTGAATGATAATGGTGGTCTAGTCAGATGGAGATGA
TACATTTTATTTTGCTTTATAGTTGGGTGTATGAGAATGCTTAGTTCTTCTGGGAGTGAGTTTAGCACATGATTATATAT
GAGATAGTTTACTTTAGTTTCCCTCTTTATCATTGTGGACCTCTCTTGTTAACAAATCCTGAGGCTTAATTCTGTTATTA
GTGATAGTATCTGAAGAAGTTAGAGTTTAGCTGAGTCTTAATTATTTTTTTACCTCGAAATGCTTTGTTGGTAACCCTCT
TGTTAGCAAGAACTGAGTGATACTTGTCGAGTCAGATGCAGATGATTAGATTTAGCACATGAAAGTCACTCTTATCTCTT
TCCTTGTAAAGAAAATCTCTGATTTTTCACAGAACAGTTACCGTGTGGCTTCTTGTTTCAACTTCTCTTTTAGTCTGATT
GATCTAATACAAGTGGTCTCTGCTGTTAATGTTTGGTTTGGTTTCCTTTTTCTGCCATCATCTTGTTTAGAATGCAATTA
TCAATCAACTCACTGACTGGTACTATCTACTTGTGATGACTTAATGCAGGTGTAGATGTTAGCATGAACACTCATTTAAA
AGCTGTGAAACTCACTCTGAAAGGGAAGAATCCAGTTACATTAGACCACTTAAGTGTCAGGGGAAACAACATTCGCTATT
ATATTCTTCCGGACAGTTTGAATCTGGAGACTTTGCTGGTTGAAGACACTCCAAGAATCAAACCCAAAAAGCCAACTGCA
GGTAACAAAACATTTCTTTTTTCTGAACTATGCCTTTGTTTTTGTTTTTGTTTTTGCTTAGACTCATCTTTCTATTGTTC
TCTTTGGTATCAGGTAAGATTCCAGCAGGTCGGGGACGTGGTCGTGGAAGAGGTCGTGGACGTGGCCGTGGTGGTCGTTA
AGCATTTTGCAGTAATCAAAAGTCTGGTCCTTTTTGGTTTGTAACAGCAGGATTGTAAAAGATCTATCTTGTAGTGAGAT
TTGGTGTCACTAAGACAAATTCTTGTTATCTCTTTAAGTTTTCATGAATTTGAGATTTGAAACGTTATTGCCAAACATAC
ATCACTCAATATGTTTTATTATTGACTTGATCACTTTATTACATAGTCTGATAAAACGTGGGGAGTTCGAGAAATCAAAA
TCTTGACCTTATTTTTCAAGACTTTGGCAAAGAGTCGAAAGATTAAACTAAGATAGAGCCTTTCATGACAGTCACAGCTT
TCCCGGTAAGCAAGACTCTCTGCTTCTCCTTATCATAATGAACCTTGAGTGTTCCACTTCTTTGCGAAGCCTGAAAAGAA
ATTCGTTGATTCGTTAATATGTGTGATTATTTCTTGCTTCGAAATGTTAGTTAGCTAGTTACAGAGAAAGATGAATTACC
GCAAAAGCGACGAAATCACACTTGTTCATCTTGAGGCTCCAGTAATGTGCTAATGAACAATGTGCACTTCCACATACAGA
GTCCTGAAGGAACAAAAGCACCAAGCAAATAAGGTAACGGTAAACACTTTTGGTAACGGCTACCACAAGTAAAAAGCAGA
GAATTGCTCCCATGCACGAAGTTGCAGGTTAGTTTCTTAA
>AT4G02840.1 | chr4:1266254-1269253 FORWARD LENGTH=3000
GCATTTTGCAGTAATCAAAAGTCTGGTCCTTTTTGGTTTGTAACAGCAGGATTGTAAAAGATCTATCTTGTAGTGAGATT
TGGTGTCACTAAGACAAATTCTTGTTATCTCTTTAAGTTTTCATGAATTTGAGATTTGAAACGTTATTGCCAAACATACA
TCACTCAATATGTTTTATTATTGACTTGATCACTTTATTACATAGTCTGATAAAACGTGGGGAGTTCGAGAAATCAAAAT
CTTGACCTTATTTTTCAAGACTTTGGCAAAGAGTCGAAAGATTAAACTAAGATAGAGCCTTTCATGACAGTCACAGCTTT
CCCGGTAAGCAAGACTCTCTGCTTCTCCTTATCATAATGAACCTTGAGTGTTCCACTTCTTTGCGAAGCCTGAAAAGAAA
TTCGTTGATTCGTTAATATGTGTGATTATTTCTTGCTTCGAAATGTTAGTTAGCTAGTTACAGAGAAAGATGAATTACCG
CAAAAGCGACGAAATCACACTTGTTCATCTTGAGGCTCCAGTAATGTGCTAATGAACAATGTGCACTTCCACATACAGAG
TCCTGAAGGAACAAAAGCACCAAGCAAATAAGGTAACGGTAAACACTTTTGGTAACGGCTACCACAAGTAAAAAGCAGAG
AATTGCTCCCATGCACGAAGTTGCAGGTTAGTTTCTTAACCTCATTGAGCCCTAGTTTAGGAGCAAAGAGTCGACTGCAG
AAGTCAAAAGGAGATCCTTGAGGAGCAGCAGCGGTAACAATCATCACTTTGCCAGGGCATTTCACGATATCATCCACTCT
TGGCTGAAATTCAATGACAGATTCCCAAGATGAAAGCACAACCTGTAATCAAATCATATAAATAAGCAAAAAATAGAAAG
TTCACAAGTTTTCTTTCTAAGGAAATCTGAAATACATACGATGATTTGGTCTGTTGAAGTTGTTTTGAAAGCTCCTATCA
AGGGTTTAAAGATGAGTCTATCAGTTTTAGTTTCTCGAACATCGACAATGGTAGCTCCATTCAAGGCTTTAGAGAAGATG
GAGACATCCTTGGAGCTGTACTCACAAGTTGTAATCACAGGGAAATTCATTTCGATCAAGAAAGATCTTTTAGAGTCACA
ATCAGACAGCCTTTTAGCGGTTAGAATCCCCGAGTTGGTGGAAAATTCGACAGTGTCAGATGAACCAACCAAACTGTTTG
AGAAGATACTATGAGCTGATGCTAGTGTTGCATGACCACATATATCCATCTACAAAATCAAATAAATCGAACATTGTACA
AAATGGAACGGAGGGAGTAATAAAATACAAAAATGTTTGCAAGATGGACCTCGGCTACAGCCGTGAACCACCTCAGAAGG
AAACGTGGTGGTTCGGAGCCGGGGATGGGAATAAGAAAACACGTCAATGGAAGGTCAAACTCAGAGGCCATAGACTGAAG
CCACACGTCGTCTCTCTCATGATCCTCTTCAAGAAAACACACTGCAGCTTGGTTCCCCTTGAAGGCTGACTCAGTGAATG
CATCAACCTGTGTTTAGCAATACTCGTTCATAAAGAAGAAGAAGATCACATTATCAGAGCAAAAACAAAGAAAAGAATAT
ACAATTACCACGAAGTACTTGACAGGAAAATTCATATCCATTGACGTTTTTGGTTCTATTTTTGCCATTGATGTTTTCGT
TAGACCAAAGCTAAACTTTTATACCATTTTGGAGGCTTTTAATTTACAATGCCACTTCATCTTTTAAGAGAAACAGACAA
TCTTTGTAGGGCAAAATCTTATTGAAACAAATCTCGGCTTTTAATCTTTTTTGTTTTGTTTATATGCTAACAGTTGAATT
GTACTCAAATCATTATGAAATCTGCAGCTTTGCAAAATTTTATATTCAGCAAAGGACAGATCTAATCAAGTGGAAGCAAG
CACTCATAAAGCAAAAACGCACTTATTGACAAAACAAATATGGTATGTTTATTCCATTATTCTTATGCTAAGCATGTGAT
GAATTGTGTTGCATAGCTTACTAGTCGTTAAAAATCAAACAAAAATTGGTTAGTCAAAAAGGAACACTCAAACAATAATA
ACTGATTGATAGTACATGGGAAGATTTGGTAGGTATTCTTAAAATCTCCAAAAAAGGACAGGTAACACTTTGGGAAGCTT
ACAAGGATAATAACATTTCTAAAAGAAGTACTCAGAGCAAAGTAGAAAGGAAGGAAGTTATACTAGTACATTGCGAGAAA
CAAAAACCAAAGAAGACGAAGAAGAATATACAATTACCATGAAGTACTTCACAGGTTTCTTCACGAGCATGGCCATAGCT
CCTCTTCTTCCTATTGAAATCTACTTATCTGGAAACAATGTGCTCCACGTTCTATTTAATAATGATAGAGTCTCCAGACC
AAAAACAAACATTTATTGATAGTAAAATCTGGGAAGATTTGGTAGGGAACTTTGGAAATCCATCAACAATAAATGTATTG
TCTGTGAGTGAAAGAGAACTGTTGGAGAGTCATTCAAAATGAACACACATGGTCAGAAAACATGGACATATCCTATCAGT
GGCTCCTACGAGCGACCACACCTCATGTAAGGTGGATCAGTCAGCTGACACTATTTTGTTTTGAAAAGAGTAAATTCATT
GTTATTCATTATAGGAGCTTGTTTTGTAGCAGAATTCAACACAGTATATAATTTCAGATCAGACCAAGACATGGCCTTCC
ATCACAGTAACGGCTTTGCCTCTCAGGAGAACCCTCTGCTTCTCCTTGTCTAGATGAATCCTTATCGTTCCACTCCTACT
CGAAGCCTAAGCAACATTTCCAAAAACTCAAAATCATTCACTAGGAAGCACTAAACGCTACTTTAAATTTAAAGAGATAA
GAGAGATTACTTGGTAGGCTAAGAAATCAAACTTATTCATCTTGATGCTCCAGTAATGTGCCAATGCACAATGTGCACTT
CCACAAACAGGGTCCTGAAAAAGGCGACACATTTCAGGCA
>AT4G02840.2 | chr4:1266254-1269253 FORWARD LENGTH=3000
GCATTTTGCAGTAATCAAAAGTCTGGTCCTTTTTGGTTTGTAACAGCAGGATTGTAAAAGATCTATCTTGTAGTGAGATT
TGGTGTCACTAAGACAAATTCTTGTTATCTCTTTAAGTTTTCATGAATTTGAGATTTGAAACGTTATTGCCAAACATACA
TCACTCAATATGTTTTATTATTGACTTGATCACTTTATTACATAGTCTGATAAAACGTGGGGAGTTCGAGAAATCAAAAT
CTTGACCTTATTTTTCAAGACTTTGGCAAAGAGTCGAAAGATTAAACTAAGATAGAGCCTTTCATGACAGTCACAGCTTT
CCCGGTAAGCAAGACTCTCTGCTTCTCCTTATCATAATGAACCTTGAGTGTTCCACTTCTTTGCGAAGCCTGAAAAGAAA
TTCGTTGATTCGTTAATATGTGTGATTATTTCTTGCTTCGAAATGTTAGTTAGCTAGTTACAGAGAAAGATGAATTACCG
CAAAAGCGACGAAATCACACTTGTTCATCTTGAGGCTCCAGTAATGTGCTAATGAACAATGTGCACTTCCACATACAGAG
TCCTGAAGGAACAAAAGCACCAAGCAAATAAGGTAACGGTAAACACTTTTGGTAACGGCTACCACAAGTAAAAAGCAGAG
AATTGCTCCCATGCACGAAGTTGCAGGTTAGTTTCTTAACCTCATTGAGCCCTAGTTTAGGAGCAAAGAGTCGACTGCAG
AAGTCAAAAGGAGATCCTTGAGGAGCAGCAGCGGTAACAATCATCACTTTGCCAGGGCATTTCACGATATCATCCACTCT
TGGCTGAAATTCAATGACAGATTCCCAAGATGAAAGCACAACCTGTAATCAAATCATATAAATAAGCAAAAAATAGAAAG
TTCACAAGTTTTCTTTCTAAGGAAATCTGAAATACATACGATGATTTGGTCTGTTGAAGTTGTTTTGAAAGCTCCTATCA
AGGGTTTAAAGATGAGTCTATCAGTTTTAGTTTCTCGAACATCGACAATGGTAGCTCCATTCAAGGCTTTAGAGAAGATG
GAGACATCCTTGGAGCTGTACTCACAAGTTGTAATCACAGGGAAATTCATTTCGATCAAGAAAGATCTTTTAGAGTCACA
ATCAGACAGCCTTTTAGCGGTTAGAATCCCCGAGTTGGTGGAAAATTCGACAGTGTCAGATGAACCAACCAAACTGTTTG
AGAAGATACTATGAGCTGATGCTAGTGTTGCATGACCACATATATCCATCTACAAAATCAAATAAATCGAACATTGTACA
AAATGGAACGGAGGGAGTAATAAAATACAAAAATGTTTGCAAGATGGACCTCGGCTACAGCCGTGAACCACCTCAGAAGG
AAACGTGGTGGTTCGGAGCCGGGGATGGGAATAAGAAAACACGTCAATGGAAGGTCAAACTCAGAGGCCATAGACTGAAG
CCACACGTCGTCTCTCTCATGATCCTCTTCAAGAAAACACACTGCAGCTTGGTTCCCCTTGAAGGCTGACTCAGTGAATG
CATCAACCTGTGTTTAGCAATACTCGTTCATAAAGAAGAAGAAGATCACATTATCAGAGCAAAAACAAAGAAAAGAATAT
ACAATTACCACGAAGTACTTGACAGGAAAATTCATATCCATTGACGTTTTTGGTTCTATTTTTGCCATTGATGTTTTCGT
TAGACCAAAGCTAAACTTTTATACCATTTTGGAGGCTTTTAATTTACAATGCCACTTCATCTTTTAAGAGAAACAGACAA
TCTTTGTAGGGCAAAATCTTATTGAAACAAATCTCGGCTTTTAATCTTTTTTGTTTTGTTTATATGCTAACAGTTGAATT
GTACTCAAATCATTATGAAATCTGCAGCTTTGCAAAATTTTATATTCAGCAAAGGACAGATCTAATCAAGTGGAAGCAAG
CACTCATAAAGCAAAAACGCACTTATTGACAAAACAAATATGGTATGTTTATTCCATTATTCTTATGCTAAGCATGTGAT
GAATTGTGTTGCATAGCTTACTAGTCGTTAAAAATCAAACAAAAATTGGTTAGTCAAAAAGGAACACTCAAACAATAATA
ACTGATTGATAGTACATGGGAAGATTTGGTAGGTATTCTTAAAATCTCCAAAAAAGGACAGGTAACACTTTGGGAAGCTT
ACAAGGATAATAACATTTCTAAAAGAAGTACTCAGAGCAAAGTAGAAAGGAAGGAAGTTATACTAGTACATTGCGAGAAA
CAAAAACCAAAGAAGACGAAGAAGAATATACAATTACCATGAAGTACTTCACAGGTTTCTTCACGAGCATGGCCATAGCT
CCTCTTCTTCCTATTGAAATCTACTTATCTGGAAACAATGTGCTCCACGTTCTATTTAATAATGATAGAGTCTCCAGACC
AAAAACAAACATTTATTGATAGTAAAATCTGGGAAGATTTGGTAGGGAACTTTGGAAATCCATCAACAATAAATGTATTG
TCTGTGAGTGAAAGAGAACTGTTGGAGAGTCATTCAAAATGAACACACATGGTCAGAAAACATGGACATATCCTATCAGT
GGCTCCTACGAGCGACCACACCTCATGTAAGGTGGATCAGTCAGCTGACACTATTTTGTTTTGAAAAGAGTAAATTCATT
GTTATTCATTATAGGAGCTTGTTTTGTAGCAGAATTCAACACAGTATATAATTTCAGATCAGACCAAGACATGGCCTTCC
ATCACAGTAACGGCTTTGCCTCTCAGGAGAACCCTCTGCTTCTCCTTGTCTAGATGAATCCTTATCGTTCCACTCCTACT
CGAAGCCTAAGCAACATTTCCAAAAACTCAAAATCATTCACTAGGAAGCACTAAACGCTACTTTAAATTTAAAGAGATAA
GAGAGATTACTTGGTAGGCTAAGAAATCAAACTTATTCATCTTGATGCTCCAGTAATGTGCCAATGCACAATGTGCACTT
CCACAAACAGGGTCCTGAAAAAGGCGACACATTTCAGGCA
>AT4G02850.1 | chr4:1263535-1266534 REVERSE LENGTH=3000
TCTTTCGACTCTTTGCCAAAGTCTTGAAAAATAAGGTCAAGATTTTGATTTCTCGAACTCCCCACGTTTTATCAGACTAT
GTAATAAAGTGATCAAGTCAATAATAAAACATATTGAGTGATGTATGTTTGGCAATAACGTTTCAAATCTCAAATTCATG
AAAACTTAAAGAGATAACAAGAATTTGTCTTAGTGACACCAAATCTCACTACAAGATAGATCTTTTACAATCCTGCTGTT
ACAAACCAAAAAGGACCAGACTTTTGATTACTGCAAAATGCTTAACGACCACCACGGCCACGTCCACGACCTCTTCCACG
ACCACGTCCCCGACCTGCTGGAATCTTACCTGATACCAAAGAGAACAATAGAAAGATGAGTCTAAGCAAAAACAAAAACA
AAAACAAAGGCATAGTTCAGAAAAAAGAAATGTTTTGTTACCTGCAGTTGGCTTTTTGGGTTTGATTCTTGGAGTGTCTT
CAACCAGCAAAGTCTCCAGATTCAAACTGTCCGGAAGAATATAATAGCGAATGTTGTTTCCCCTGACACTTAAGTGGTCT
AATGTAACTGGATTCTTCCCTTTCAGAGTGAGTTTCACAGCTTTTAAATGAGTGTTCATGCTAACATCTACACCTGCATT
AAGTCATCACAAGTAGATAGTACCAGTCAGTGAGTTGATTGATAATTGCATTCTAAACAAGATGATGGCAGAAAAAGGAA
ACCAAACCAAACATTAACAGCAGAGACCACTTGTATTAGATCAATCAGACTAAAAGAGAAGTTGAAACAAGAAGCCACAC
GGTAACTGTTCTGTGAAAAATCAGAGATTTTCTTTACAAGGAAAGAGATAAGAGTGACTTTCATGTGCTAAATCTAATCA
TCTGCATCTGACTCGACAAGTATCACTCAGTTCTTGCTAACAAGAGGGTTACCAACAAAGCATTTCGAGGTAAAAAAATA
ATTAAGACTCAGCTAAACTCTAACTTCTTCAGATACTATCACTAATAACAGAATTAAGCCTCAGGATTTGTTAACAAGAG
AGGTCCACAATGATAAAGAGGGAAACTAAAGTAAACTATCTCATATATAATCATGTGCTAAACTCACTCCCAGAAGAACT
AAGCATTCTCATACACCCAACTATAAAGCAAAATAAAATGTATCATCTCCATCTGACTAGACCACCATTATCATTCACTT
ATTGCAAACAAGAGAGATTCAACACCCACAATGCATTTCTAGGTCTATTAACAGAATTACACATCAGAATTAGTAAATTC
GAGAGCTCCATTGGTTACAACCATCAAAGGAGAAAGTAAACTACCTCATGGGTGATCAAAGTTTGAAGAAGAACTAAACT
ATCTCATAAACCTCGATTCAAGTAAAATCTAGTGTACTCATCTGCATCTGACTTGACCAGTGTCACTAGGGTTAATACCA
ACAAAGCATTATTAGGGGAAAGACACTAGCTAAACTCAAACTACACCATCAGAATTTGTGAATACGCGAGTAACCATCGA
TTACAGGTAAGCATCGTAGATTTTACACAAAACCCTAAACAGCGAATAGAGCTGGGTTTTTAAGAGAAGCGTACCAGTAA
TGGTTCCATGAACAATGGTTCCGTTCTTAAGCTCGATTGAAACTGTTTCGTTGTTCAATTTCATCAAAAACCTGCGAAAA
AATCCAGATACGAAATCAAACATCGAAGAGCATGAAAACAAAGAGAAATCTCAAAATTTCGAAGCAAATTCCAATTAAAC
CGAAGAAATAAAGAGAATCCGAGTAGAAACCATACCTGACGAGCTTCATGGTGAGAGAATGAAGAAGAAGAGGAGAAAAT
TAGGGCTTTGAGGAGAGCTCGAAACAGCAATGGCAAGAAGCAAGAGCGGGAGGAGGAAAAGCAGCAATAGGGGAATTTAT
GTTTAAGTCCCCAATTATGGATTCTGCTTCACACCGACGGTCTCTTACTTCCTTGAATGTTTGGTTATACCCTATTTGTT
TTGAACTTATCAATAACACCCTTCTCAACTTTTTATTGAACAAAAACAACCCCAAATGAAAGAAACAGAATAATTAACTC
AAATAATCTGATTTGCGGAATCTAATCACTCACTTTAGAAATTTATCTTTTATCAATCACATTTTGTTTAGTTTTGAAAA
AAAACTGTTTAAAACTTTTGTTTAGTCAAAATTAACAATACAATGATAAAAAATTTCATCATTAGCTAGCTAAATAGTAA
AAAAACAAAAGGTTTTAGTATTCTTGATTCGGCCTTTTAGCCCAATAGTAACGTTGGTGTTCGAATCCAGTCATTCATCT
TGGTATTGTTGATCCAATTTTTCCTAAATCCATTAATAATTGTGACAACTAAATTATGCAAATTTTTCAACTGAAAATAG
GGGATATTACATTATGAATGGAATATACAGAGTCTCTTATTTGGATTTTTATTACTAATCCAATGGTGACGAAGCATACA
ACACAAGAATCTTTTCTTTTCTTATCAACACAAGAATCTTTTCTTTTCTTTTGTAACATCAACACAAGAATCTTTCATTT
TATTTTATTTGATTCTACTTTTCCATACTAATGGTTGGGTCATCAATAAATCCATTCCTCGGGGAGAAGTTTCTCCGGCG
AATCAATAGGATTTTCTGCTTCAATCTTGATAGGTGTTGTTGCCAACATTTCGCTCTTCTTCTTCGAATCATTTTCTCTA
ATTTCTACATTCAAAAGAAACAATGTTACCAATTTCAACCAAAATATATCTATAGTTCAAACTAATTTGTAATATATAAC
ACAATGTATTTGAATAACGGTCGATGAGAACAAATAATGGTTGGAAAAGAACCTGGACGAGGAGAAATATGGATACCGTT
GTTGTGAATGTTAAGATTGAGTGCTTGAACTACACGAGTCGGGAGAAGCACCGGTGAGCAAGCTATGACAAGAGAATTTT
GTTTTCATCAATCAAAATTGTATAACATTAAATCATATAT
>AT4G02860.1 | chr4:1265952-1268951 REVERSE LENGTH=3000
TCTGAAATTATATACTGTGTTGAATTCTGCTACAAAACAAGCTCCTATAATGAATAACAATGAATTTACTCTTTTCAAAA
CAAAATAGTGTCAGCTGACTGATCCACCTTACATGAGGTGTGGTCGCTCGTAGGAGCCACTGATAGGATATGTCCATGTT
TTCTGACCATGTGTGTTCATTTTGAATGACTCTCCAACAGTTCTCTTTCACTCACAGACAATACATTTATTGTTGATGGA
TTTCCAAAGTTCCCTACCAAATCTTCCCAGATTTTACTATCAATAAATGTTTGTTTTTGGTCTGGAGACTCTATCATTAT
TAAATAGAACGTGGAGCACATTGTTTCCAGATAAGTAGATTTCAATAGGAAGAAGAGGAGCTATGGCCATGCTCGTGAAG
AAACCTGTGAAGTACTTCATGGTAATTGTATATTCTTCTTCGTCTTCTTTGGTTTTTGTTTCTCGCAATGTACTAGTATA
ACTTCCTTCCTTTCTACTTTGCTCTGAGTACTTCTTTTAGAAATGTTATTATCCTTGTAAGCTTCCCAAAGTGTTACCTG
TCCTTTTTTGGAGATTTTAAGAATACCTACCAAATCTTCCCATGTACTATCAATCAGTTATTATTGTTTGAGTGTTCCTT
TTTGACTAACCAATTTTTGTTTGATTTTTAACGACTAGTAAGCTATGCAACACAATTCATCACATGCTTAGCATAAGAAT
AATGGAATAAACATACCATATTTGTTTTGTCAATAAGTGCGTTTTTGCTTTATGAGTGCTTGCTTCCACTTGATTAGATC
TGTCCTTTGCTGAATATAAAATTTTGCAAAGCTGCAGATTTCATAATGATTTGAGTACAATTCAACTGTTAGCATATAAA
CAAAACAAAAAAGATTAAAAGCCGAGATTTGTTTCAATAAGATTTTGCCCTACAAAGATTGTCTGTTTCTCTTAAAAGAT
GAAGTGGCATTGTAAATTAAAAGCCTCCAAAATGGTATAAAAGTTTAGCTTTGGTCTAACGAAAACATCAATGGCAAAAA
TAGAACCAAAAACGTCAATGGATATGAATTTTCCTGTCAAGTACTTCGTGGTAATTGTATATTCTTTTCTTTGTTTTTGC
TCTGATAATGTGATCTTCTTCTTCTTTATGAACGAGTATTGCTAAACACAGGTTGATGCATTCACTGAGTCAGCCTTCAA
GGGGAACCAAGCTGCAGTGTGTTTTCTTGAAGAGGATCATGAGAGAGACGACGTGTGGCTTCAGTCTATGGCCTCTGAGT
TTGACCTTCCATTGACGTGTTTTCTTATTCCCATCCCCGGCTCCGAACCACCACGTTTCCTTCTGAGGTGGTTCACGGCT
GTAGCCGAGGTCCATCTTGCAAACATTTTTGTATTTTATTACTCCCTCCGTTCCATTTTGTACAATGTTCGATTTATTTG
ATTTTGTAGATGGATATATGTGGTCATGCAACACTAGCATCAGCTCATAGTATCTTCTCAAACAGTTTGGTTGGTTCATC
TGACACTGTCGAATTTTCCACCAACTCGGGGATTCTAACCGCTAAAAGGCTGTCTGATTGTGACTCTAAAAGATCTTTCT
TGATCGAAATGAATTTCCCTGTGATTACAACTTGTGAGTACAGCTCCAAGGATGTCTCCATCTTCTCTAAAGCCTTGAAT
GGAGCTACCATTGTCGATGTTCGAGAAACTAAAACTGATAGACTCATCTTTAAACCCTTGATAGGAGCTTTCAAAACAAC
TTCAACAGACCAAATCATCGTATGTATTTCAGATTTCCTTAGAAAGAAAACTTGTGAACTTTCTATTTTTTGCTTATTTA
TATGATTTGATTACAGGTTGTGCTTTCATCTTGGGAATCTGTCATTGAATTTCAGCCAAGAGTGGATGATATCGTGAAAT
GCCCTGGCAAAGTGATGATTGTTACCGCTGCTGCTCCTCAAGGATCTCCTTTTGACTTCTGCAGTCGACTCTTTGCTCCT
AAACTAGGGCTCAATGAGGTTAAGAAACTAACCTGCAACTTCGTGCATGGGAGCAATTCTCTGCTTTTTACTTGTGGTAG
CCGTTACCAAAAGTGTTTACCGTTACCTTATTTGCTTGGTGCTTTTGTTCCTTCAGGACTCTGTATGTGGAAGTGCACAT
TGTTCATTAGCACATTACTGGAGCCTCAAGATGAACAAGTGTGATTTCGTCGCTTTTGCGGTAATTCATCTTTCTCTGTA
ACTAGCTAACTAACATTTCGAAGCAAGAAATAATCACACATATTAACGAATCAACGAATTTCTTTTCAGGCTTCGCAAAG
AAGTGGAACACTCAAGGTTCATTATGATAAGGAGAAGCAGAGAGTCTTGCTTACCGGGAAAGCTGTGACTGTCATGAAAG
GCTCTATCTTAGTTTAATCTTTCGACTCTTTGCCAAAGTCTTGAAAAATAAGGTCAAGATTTTGATTTCTCGAACTCCCC
ACGTTTTATCAGACTATGTAATAAAGTGATCAAGTCAATAATAAAACATATTGAGTGATGTATGTTTGGCAATAACGTTT
CAAATCTCAAATTCATGAAAACTTAAAGAGATAACAAGAATTTGTCTTAGTGACACCAAATCTCACTACAAGATAGATCT
TTTACAATCCTGCTGTTACAAACCAAAAAGGACCAGACTTTTGATTACTGCAAAATGCTTAACGACCACCACGGCCACGT
CCACGACCTCTTCCACGACCACGTCCCCGACCTGCTGGAATCTTACCTGATACCAAAGAGAACAATAGAAAGATGAGTCT
AAGCAAAAACAAAAACAAAAACAAAGGCATAGTTCAGAAAAAAGAAATGTTTTGTTACCTGCAGTTGGCTTTTTGGGTTT
GATTCTTGGAGTGTCTTCAACCAGCAAAGTCTCCAGATTCAAACTGTCCGGAAGAATATAATAGCGAATGTTGTTTCCCC
TGACACTTAAGTGGTCTAATGTAACTGGATTCTTCCCTTT
>AT4G02870.1 | chr4:1268654-1271653 REVERSE LENGTH=3000
GAGTTCCAATTAGAAACGCATATGTACTTTTTTCTTCTTTTCTCAAACAATTATTGGCATTTTTGCTTATGAAAGGTTTT
TGTGTAGCCAAATTGAGATTTTGATGGTTTTGACACAATCAATGTATGATATCAAATCATTAAAACCACTTTATTATCTC
TCTTATGTGTTTCTTACAGCCACTTTTATCATTCTCTCTTTTATCAAAAGATAAAATGTTCTCAAACCCTAAACCCTATG
CATTTTAAGAGTTACAAGACAAAATCTTAAGAGTAATTACACAGAAGACTGAGCCAAAATTTTGACAAAAGTTTTTTATT
TAACAAAATTTTTACAAAAATGAGATTCATTAGACCATGTACATGGGTGATATTTCTAGAGTATCACAAGTCCAAAAATT
ATTTTAACAAAATAATTAGAATGAGGTTGATTAGTATTAGTCCAATGATATTTGTGATACCAGTATCATCTGACGTGGCT
TTTTCTAATTGGTCACATTTACCAAAATAAAAAAATAATATATATAATTATTAAACAAATATTATAAATAATACTAAAAA
ATTTTTTAATGATACTTTGTGAGTACATCTATGAACATGCTCTTAAAGTCACAAAGATATATGCATTACCCGTAGATGCT
CCTGTAACCGTCGGATTTGTGTTTTAGTCCTCTGTTGTCTTTGCGTTTTTGCGTTAGTTTGCGGAGAAGCTGTAGGCGCT
TTATCGAGAGGTTTTGTGTACGGGCTTCTGCTAAGGTTTGCTCGTGGCAACTAGGATGGGACTCCAACTCTTTGGTATCT
TCGAGTTGTGGAAATCACGCAAATTTCCGAGTTTAGCTTCTCGGAATCGGTGTTTCTTCTCTTATTTCCGCTTTTGGTTA
ACGTTAACCACTATTGCTGTTTGTTTTTGTCTGTGTCTTCTGTAGATTTATTTTTCCGCTACATGTATTCCGTGTAACTT
CTGTTACAACTTCGAAAATGGTATAAATACTTAACATTGATACCAAAAAAATAAAATAAATAAATAATCTGTTTTTATGT
ATTAATCACTAATTAAAATGGTGGGCCATCAAATAAAAAATTCAAATAATATTATTTGTCCGTGTTGTTGTTGGCTTGTT
GGTGTTTGCTATGTGAAGTCAAAAGATGTGTGATGGAAAGAAAGAAAAAAACATAACTTTGCTCAAAAAGATCGATCGAG
ATATGGGGAAGAAGAAAGGTGTCAAGTACTTTGTGGTAATCTATTTATTTCTCTCTTCAATTCTCCAAGTTGTATTTCAG
AATACTCACTGAATATTTGGTGTGTTGAAAGGTGGATGCTTTCACTGATTCGGCTTTCAAAGGGAATCCAGCTGCTGTTT
GTTTTCTCAACGACGATAACGAGAGAGATGACACGTGGCTTCAGTCTCTCGCCGCCGAATTCAACATCTCCGAAACTTGT
TTTCTTATTCCCATCACTGGTTTCCAAGCTCGCTTCAGTCTACGCTGGTTTACCCCTTTAGCCGAGGTTTCACCAACTAT
TTTGACTTCTGTTTCTCTTTAAAGACTTCGACTTTATATTGTTCATTGATTGATAGAAACTGAACTCGACTACACAATCT
CTCTACTGTTTTAGATTGATCAAAGTAACTTGCAATTTCTTGCATTTGAAGAAAATTCTTTTTAAAGACTTCGACTTTAG
ATTGTTCATTTTGACTGATAGGAACTGATCTCGAATTCACTAGCTTTTTGATTTGGGTTTGTTGATTGATTTGTAGGTGG
ATCTCTGTGGTCATGCAACTTTGGCATCTGCTCATTGTCTCTTCTCAAATGGTTTGGTTGATTCAGACATGGTTGAGTTT
GTCACAAGATCAGGGATTCTTACAGCCAAGCGTGTTTCAGATACTTCAGAGCTCAGTGATGGTGAAGTGAAAGGAGGAAC
CTTTTTGATCGAATTGAATTTCCCTGTGGTTACAACTTGTGATGTTAATCTCAGTGATGTATCCTCTTCTATGATCACCA
AGGCCTTGAACGGAGCTACCATTGTTGATATAAAAGCTACTGCAACAAACAACATCCTCGTAAGTTTGATACTTTGTTCA
CGCAGTGTATTCATGTGTGCTCATAGGTTAACCTAATCTTTGTATGACTTTTGATTTACTCTTTTATGCACTTGCTTGTA
GGTTGTGCTTCCATCTAAGGAATCTGTCACTGAATTGCAACCAAGAATGGATGATATATTGAAATGCCCCTGTGATGGCA
TAATTGTGACAGCTGCTGGTTCTACAGGATCGTCCTATGATTTTTACAGTCGGTACTTTGCTCCTAAGTTCGGAGTTGAT
GAGGTAAAAGAGTAGCTGCAACTTACATTATAGTCTTTGCTCTTAGGATTGAACAAAACACCAAAGAATATGATTTCTTC
TGCCTGAAATGTGTCGCCTTTTTCAGGACCCTGTTTGTGGAAGTGCACATTGTGCATTGGCACATTACTGGAGCATCAAG
ATGAATAAGTTTGATTTCTTAGCCTACCAAGTAATCTCTCTTATCTCTTTAAATTTAAAGTAGCGTTTAGTGCTTCCTAG
TGAATGATTTTGAGTTTTTGGAAATGTTGCTTAGGCTTCGAGTAGGAGTGGAACGATAAGGATTCATCTAGACAAGGAGA
AGCAGAGGGTTCTCCTGAGAGGCAAAGCCGTTACTGTGATGGAAGGCCATGTCTTGGTCTGATCTGAAATTATATACTGT
GTTGAATTCTGCTACAAAACAAGCTCCTATAATGAATAACAATGAATTTACTCTTTTCAAAACAAAATAGTGTCAGCTGA
CTGATCCACCTTACATGAGGTGTGGTCGCTCGTAGGAGCCACTGATAGGATATGTCCATGTTTTCTGACCATGTGTGTTC
ATTTTGAATGACTCTCCAACAGTTCTCTTTCACTCACAGACAATACATTTATTGTTGATGGATTTCCAAAGTTCCCTACC
AAATCTTCCCAGATTTTACTATCAATAAATGTTTGTTTTT
>AT4G02880.1 | chr4:1277914-1280913 FORWARD LENGTH=3000
GTGTCTTCTTTTCAGTAGATTATCGGTGCTAGAATAAAAGAGATATGAAGGGATTCTGGGTTCTGCTCTATGTAGAGTAA
AGCTTGGATCTTTGATCTAATCTACCGTTAGTATAAAACATCTATTGAGCTCTCTTTTATTTTTCTTCTCAGTGTATAGT
TTGCTTATTGTTTTTTTGGTGTTTTTTTCCACCTCTTTGTGGTACTGACATAAACAAAGACTATCGTTTTGTCATAGAAT
TTTGAGATTTTGAAGAAAAGTTGGATAATTTAGTATACTTTTTAACTGACTTTATAAAACGAATTAGCTTCAATTAGAGC
TTCACAATTCTCGGATTTTACTGAATGACAAGTTAACAATTTAAGCTAGAAAAAAATATGCTCTAAGCCTGGACATGTTG
TTAGTCATGGCCAGCGTATGTGTACATTAGGTAAATGAAAACAAAAACAAAAACTTTGAAGGTTTCTGTTAAGAAAGGAA
CTAATTTAGCAATAAGAGACATGATATTACAAGCTCAACACTGTCGCTATATCTACCAGAAGCCAACAAATCTTCCAGTG
CGTACCATTGGAGCCACTTTTCAGGCTCATTAGACAAAAGTAGCACATATAATGTAAAGACGAAACGATGATAAAGAGAC
TCACAAGGACATAATTCCAATACAGAAGAAGTTTGATGTCATTACTCATTAGAAAGAAAGGTATAACACAGGAACGGAAA
CATAGTTGAACAATTATTCATCAGGGGCTTTACAAGGCCCCAAAACACAAACCACCAAAGTTTTAAATGAAACGAGACAT
GAACTTCTTCTGATTCATAACAGAGATAAGTTTTTAGAAACCACCACGGAGCCTTAGCACCAAGTGAAGGGTAGACTCCT
TCTGGATGTTGTAGTCGGCCAAAGTACGACCATCCTCAAGCTGTTTTCCAGCGAAGATGAGACGCTGCTGGTCCGGAGGG
ATACCTTCCTTGTCCTGGATCTTAGCCTTCACGTTGTCAATGGTGTCGGAGCTCTCAACTTCAAGAGTAATGGTCTTTCC
AGTGAGAGTCTTCACGAAAATCTGCATACCTCCACGGAGACGCAACACCAAGTGAAGTGTAGACTCCTTCTGAATGTTGT
AGTCAGCCAAAGTTCTACCATCTTCAAGTTGTTTTCCGGCGAAGATCAATCTCTGCTGGTCCGGTGGGATACCCTCTTTG
TCCTGGATCTTGGCTTTGACATTGTCGATAGTGTCAGAGCTCTCCACCTCCAAAGTGATAGTCTTTCCAGTCAACGTCTT
GACAAAGATCTGCATACCACCACGGAGCCTGAGAACAAGATGAAGTGTGGACTCCTTCTGGATGTTGTAGTCAGCAAGAG
TTCTGCCATCCTCCAACTGCTTTCCAGCGAAGATCAACCTCTGCTGGTCCGGAGGAATACCCTCCTTGTCTTGGATCTTG
GCCTTGACGTTGTCGATGGTGTCAGAACTCTCCACCTCAAGAGTAATCGTCTTTCCCGTTAAGGTCTTGACGAAAATCTG
CATACCACCACGGAGCCTGAGAACCAAGTGGAGGGTGGATTCCTTCTGGATATTGTAATCAGCCAACGTACGGCCATCCT
CTAGCTGTTTTCCGGCGAAAATAAGCCTCTGCTGATCCGGAGGAATGCCTTCCTTATCCTGGATCTTGGCCTTAACGTTG
TCGATGGTGTCAGAGCTTTCCACCTCGAGGGTGATAGTCTTTCCGGTGAGAGTCTTAACAAAGATCTGCATCTGTAATTC
ACAAAAAACTGAGATTAATCGCTTGGATAATCTCAAATCCGATTAAAAAAGCTACCACCAGATCTGAATATAAATCACAT
ATCGGATCAAATTCAAAGAATCGACGCCTAAATATACAAATCTGTGAAATCTACGAACCCTAGTTCAGAATATAGATGAG
ATCTAGCGATGAAACTCAGATATTTATCTCCGATCAAAGATTAACCGAATCAAACTCAAAGAACAGGGACGAAATTGCGA
TCGAATGGAAAATAATCGAAGAAACTGAATAAGAACCCAGAAATTTACCTTGATCCCGATTGAGAGATTTGAAAGAACGA
TTTCAGAGTTTGAGAAATTTGGAATCTGAATTTGTGAAGAAGAATAGGTCTTAGGTTATTAATTTATAGAAGAAGAAAAA
AAGACGAGGACGAGTCGGTCACGAGAAAGCTAAGGCGGTGAAGCAATAACCAACCAAAGCTTGACACGTAACTTTTACAC
GAAACGATTTTTTGGCTAATTGCCTTATTTGATAAACACGATCCGTGTGCCCGCGGCTGCAACCAATTTTAACGCCGTTT
ATTTCTAACCACAATCTCTATCGTCCCGGTTATTAGAGCCAGATGTTGAGACTTAACGATCGTACCAATAAAACCGGGTT
CAATAATATATGTAACCCGGTTTGATCCGATAGGATCATATTGAACCGTTACCCATGGCACTTAATAAGGTTTTAATTAA
AGATCAGCAGATTATAAATTTGAGATTTTGAAATATAATGCTTTCGTTGTTTTGGCCAGAATAGAAGCATTAATACAATT
GTTTAATTCACTTTAAATGTGAACATGATTTGAGGATATCTCTGTTTTATTGTTTTTGGAACAAATTGTTGAGTATAAAA
AAAAATGAGAATTTTTTTAAATCATTAATGCAAAATCCATGATTTATTTAAAAAATCTTAACAATAAATAAATCTATATA
TACATTTTTGTAGGAGGTTTTTGAAGATAATATTGAAAATTTGAGCCATAATTCAACAATTAATTCAAATGGGTGGGTTT
TACCCGGTTTAACTCTGTTCGGATCCTGGATAACATGTTTAATTCTGTTCTGATCTTGGATAACATTAATTTTTGGAAAA
GTTACCTAAAAACTAATAATTAAAAACGAAAATTAAGGATTTAATTACCAAATTTAATATAAACAATATCTCTAAACTAA
CCATATTTCTTATTTACCTTAACTAATTTCCTAAAATATT
>AT4G02880.2 | chr4:1277914-1280913 FORWARD LENGTH=3000
GTGTCTTCTTTTCAGTAGATTATCGGTGCTAGAATAAAAGAGATATGAAGGGATTCTGGGTTCTGCTCTATGTAGAGTAA
AGCTTGGATCTTTGATCTAATCTACCGTTAGTATAAAACATCTATTGAGCTCTCTTTTATTTTTCTTCTCAGTGTATAGT
TTGCTTATTGTTTTTTTGGTGTTTTTTTCCACCTCTTTGTGGTACTGACATAAACAAAGACTATCGTTTTGTCATAGAAT
TTTGAGATTTTGAAGAAAAGTTGGATAATTTAGTATACTTTTTAACTGACTTTATAAAACGAATTAGCTTCAATTAGAGC
TTCACAATTCTCGGATTTTACTGAATGACAAGTTAACAATTTAAGCTAGAAAAAAATATGCTCTAAGCCTGGACATGTTG
TTAGTCATGGCCAGCGTATGTGTACATTAGGTAAATGAAAACAAAAACAAAAACTTTGAAGGTTTCTGTTAAGAAAGGAA
CTAATTTAGCAATAAGAGACATGATATTACAAGCTCAACACTGTCGCTATATCTACCAGAAGCCAACAAATCTTCCAGTG
CGTACCATTGGAGCCACTTTTCAGGCTCATTAGACAAAAGTAGCACATATAATGTAAAGACGAAACGATGATAAAGAGAC
TCACAAGGACATAATTCCAATACAGAAGAAGTTTGATGTCATTACTCATTAGAAAGAAAGGTATAACACAGGAACGGAAA
CATAGTTGAACAATTATTCATCAGGGGCTTTACAAGGCCCCAAAACACAAACCACCAAAGTTTTAAATGAAACGAGACAT
GAACTTCTTCTGATTCATAACAGAGATAAGTTTTTAGAAACCACCACGGAGCCTTAGCACCAAGTGAAGGGTAGACTCCT
TCTGGATGTTGTAGTCGGCCAAAGTACGACCATCCTCAAGCTGTTTTCCAGCGAAGATGAGACGCTGCTGGTCCGGAGGG
ATACCTTCCTTGTCCTGGATCTTAGCCTTCACGTTGTCAATGGTGTCGGAGCTCTCAACTTCAAGAGTAATGGTCTTTCC
AGTGAGAGTCTTCACGAAAATCTGCATACCTCCACGGAGACGCAACACCAAGTGAAGTGTAGACTCCTTCTGAATGTTGT
AGTCAGCCAAAGTTCTACCATCTTCAAGTTGTTTTCCGGCGAAGATCAATCTCTGCTGGTCCGGTGGGATACCCTCTTTG
TCCTGGATCTTGGCTTTGACATTGTCGATAGTGTCAGAGCTCTCCACCTCCAAAGTGATAGTCTTTCCAGTCAACGTCTT
GACAAAGATCTGCATACCACCACGGAGCCTGAGAACAAGATGAAGTGTGGACTCCTTCTGGATGTTGTAGTCAGCAAGAG
TTCTGCCATCCTCCAACTGCTTTCCAGCGAAGATCAACCTCTGCTGGTCCGGAGGAATACCCTCCTTGTCTTGGATCTTG
GCCTTGACGTTGTCGATGGTGTCAGAACTCTCCACCTCAAGAGTAATCGTCTTTCCCGTTAAGGTCTTGACGAAAATCTG
CATACCACCACGGAGCCTGAGAACCAAGTGGAGGGTGGATTCCTTCTGGATATTGTAATCAGCCAACGTACGGCCATCCT
CTAGCTGTTTTCCGGCGAAAATAAGCCTCTGCTGATCCGGAGGAATGCCTTCCTTATCCTGGATCTTGGCCTTAACGTTG
TCGATGGTGTCAGAGCTTTCCACCTCGAGGGTGATAGTCTTTCCGGTGAGAGTCTTAACAAAGATCTGCATCTGTAATTC
ACAAAAAACTGAGATTAATCGCTTGGATAATCTCAAATCCGATTAAAAAAGCTACCACCAGATCTGAATATAAATCACAT
ATCGGATCAAATTCAAAGAATCGACGCCTAAATATACAAATCTGTGAAATCTACGAACCCTAGTTCAGAATATAGATGAG
ATCTAGCGATGAAACTCAGATATTTATCTCCGATCAAAGATTAACCGAATCAAACTCAAAGAACAGGGACGAAATTGCGA
TCGAATGGAAAATAATCGAAGAAACTGAATAAGAACCCAGAAATTTACCTTGATCCCGATTGAGAGATTTGAAAGAACGA
TTTCAGAGTTTGAGAAATTTGGAATCTGAATTTGTGAAGAAGAATAGGTCTTAGGTTATTAATTTATAGAAGAAGAAAAA
AAGACGAGGACGAGTCGGTCACGAGAAAGCTAAGGCGGTGAAGCAATAACCAACCAAAGCTTGACACGTAACTTTTACAC
GAAACGATTTTTTGGCTAATTGCCTTATTTGATAAACACGATCCGTGTGCCCGCGGCTGCAACCAATTTTAACGCCGTTT
ATTTCTAACCACAATCTCTATCGTCCCGGTTATTAGAGCCAGATGTTGAGACTTAACGATCGTACCAATAAAACCGGGTT
CAATAATATATGTAACCCGGTTTGATCCGATAGGATCATATTGAACCGTTACCCATGGCACTTAATAAGGTTTTAATTAA
AGATCAGCAGATTATAAATTTGAGATTTTGAAATATAATGCTTTCGTTGTTTTGGCCAGAATAGAAGCATTAATACAATT
GTTTAATTCACTTTAAATGTGAACATGATTTGAGGATATCTCTGTTTTATTGTTTTTGGAACAAATTGTTGAGTATAAAA
AAAAATGAGAATTTTTTTAAATCATTAATGCAAAATCCATGATTTATTTAAAAAATCTTAACAATAAATAAATCTATATA
TACATTTTTGTAGGAGGTTTTTGAAGATAATATTGAAAATTTGAGCCATAATTCAACAATTAATTCAAATGGGTGGGTTT
TACCCGGTTTAACTCTGTTCGGATCCTGGATAACATGTTTAATTCTGTTCTGATCTTGGATAACATTAATTTTTGGAAAA
GTTACCTAAAAACTAATAATTAAAAACGAAAATTAAGGATTTAATTACCAAATTTAATATAAACAATATCTCTAAACTAA
CCATATTTCTTATTTACCTTAACTAATTTCCTAAAATATT
>AT4G02890.2 | chr4:1275747-1278746 REVERSE LENGTH=3000
AAACTTATCTCTGTTATGAATCAGAAGAAGTTCATGTCTCGTTTCATTTAAAACTTTGGTGGTTTGTGTTTTGGGGCCTT
GTAAAGCCCCTGATGAATAATTGTTCAACTATGTTTCCGTTCCTGTGTTATACCTTTCTTTCTAATGAGTAATGACATCA
AACTTCTTCTGTATTGGAATTATGTCCTTGTGAGTCTCTTTATCATCGTTTCGTCTTTACATTATATGTGCTACTTTTGT
CTAATGAGCCTGAAAAGTGGCTCCAATGGTACGCACTGGAAGATTTGTTGGCTTCTGGTAGATATAGCGACAGTGTTGAG
CTTGTAATATCATGTCTCTTATTGCTAAATTAGTTCCTTTCTTAACAGAAACCTTCAAAGTTTTTGTTTTTGTTTTCATT
TACCTAATGTACACATACGCTGGCCATGACTAACAACATGTCCAGGCTTAGAGCATATTTTTTTCTAGCTTAAATTGTTA
ACTTGTCATTCAGTAAAATCCGAGAATTGTGAAGCTCTAATTGAAGCTAATTCGTTTTATAAAGTCAGTTAAAAAGTATA
CTAAATTATCCAACTTTTCTTCAAAATCTCAAAATTCTATGACAAAACGATAGTCTTTGTTTATGTCAGTACCACAAAGA
GGTGGAAAAAAACACCAAAAAAACAATAAGCAAACTATACACTGAGAAGAAAAATAAAAGAGAGCTCAATAGATGTTTTA
TACTAACGGTAGATTAGATCAAAGATCCAAGCTTTACTCTACATAGAGCAGAACCCAGAATCCCTTCATATCTCTTTTAT
TCTAGCACCGATAATCTACTGAAAAGAAGACACTTAGAGCTCTGTCTCTTTGTCAAAGAAGTCCCAGCCGTCATCCAGAA
GCTCCTTACGTTCATTAACAGAAGCTTTTGGGCTCTTGTTATTGCTCGAGGCTTCAGGTGTTTCATAAGATGCTTCCAAA
GGCTTCTCCGTCAATAAGCTCTTCATGGATGAGGCGGAAGAAGCCAGTTTACAGCTAGTCTGGCTTGAGGAGATTGATTG
GCTCAATGGCACTCGGTTGTCGAATTTCTCTTTCAAGTGTCGGATGTCTTGACAGATCACAGAGATTTCTCCTCTGTTCA
AGGAAGTACCAAAAGGGTAAAAGAATAGTTAAGATCAATAGCAGACAAGATTCACCATAAGATTCTGAACATTTAAACAA
CAAATATATCAACAGATTCCTGATTATCATACAACTGCGAAGAAAATTGCTAAATTGGTTCGTGGGTCCGATCATTTACT
CCATAGTTCACAGCCTCTTATCCTAATGATTCACGAGGAGATAAATTTGAATTGCTAGTAGCAAGGAAGAAGACTTACTG
TAAGGAATCAACAATTCGACCATGATCCATAAGGAACTCTCGCAGCTGAAGAAAGAGATCAAGATAAGTTAAGAAGTTGT
GAAATCAGATTCAGAACCATTCATTCATGACAATCTCAAGGTAGTGTTGTTACCTTGGAGTTTTCCTCTGCCTCCTGCTG
TAGAAGCTTGGATTCTTGGACAACTCTCTCCATGATCGCTTCTTGTTCAGCAAATGCCTTGCGTGCAGACCCTTCTTTTT
CCTGTTTTTCTTGCTCAGCAGCATTTTTTATCCCCAAAGCTGTCGCTAGTCTTATTTCAAGATCTACACGCATCTAAAAG
TAAAAACAAAAGAAACACAATCAGCAAAATCTTACAGTGTGAAAAAACAGATATTAGTAGCGTGTATTGTTAACGATTAA
TGGAGTTGCAAATGAACAAAACAGAAATACTGAGTAAATCAAGTAGGATCTAATCGTGTGGCCTGCACGGACCTCATCAA
GAACAGAGAGAGAGTTGTCTCGTTCTTCTGATAAGCTGATCAAGCGATTTTCAAGCTCATTAACTTCAGTGGTCAAAATT
GACCTCTCCCCATAAACTTCTCCAGCAGCCTGTAACATACAAATGATTAGTTCCCCAATTAAAACCTAAGCACAGTTAAC
ACACGTATCAGTAAAATATTAGTAACAAAAAGTCACCATGTCATTTGCCTCCTTCGCATGTTCCAGCATCTTCTTCAGCT
CCTCCACCTTGTCAAGAGTATCAAAGCCTCCTATACTAGCATCTTCCTTTGCCTTTTCTGCCTCCTTCTCTTGAAGTTCA
ACTTCTCTCATCAGATTCATAATCGACTCCATCACAGTGAACAAGGTTCTCTACATCATCACAAAATATAAAGAAGAAAA
TGATACTGAGATATCGATAAAGAAACCCTCCTATCGAACACATAACCCCAAAATTAATTATTTCCTGGAAATGAAAGAAT
GTCCAAAATATACACTGGCATACCTTGTTACTTTTGGCATCTTCAATGATCTGTTCAAGGTGGACCATGTTGCATCCCTG
GGTTGATCTGTTACCAACAGAGCTAACAGCACCATCCAGCTCTGGATCACCATTTTCATCGGCCAAAGAGCCCTTTGATA
TCTCATCCACAAGATTTGAACCACTCAACTCGGCATCACTATTTTCAACAGCCAACGAACCACTTGATGTCTCGTTCACA
ACATCGATACTCCCAAATCTAATTTGAAGAGGATGTGAGTTCTGTGTAATTGCCAAATTGTCTGCAGGATAAACCAGCTT
ATGCACAGCATCTTCTGAATCTGCGCTTGTGCTAGCTTCTGCTTGATTACCTGTACTGTGAAACTCAACACCTTGCCAAT
CATCGCCAGTCGATTTGGCTCCTGCCTGACAGGAGACAGGGGGTTCTGAGGAAACCACTCCAGACTCATCCGATCCGCTC
AACCCGATCTTACCTTTTCTCTGAATATCAACAACAACATTTGGCATAACATGTGTCAACTGATTCCTCTTAGAAACCGA
TTCAGTAACTGGGGCCCTTGTTTCATGATATTCAAAAGCCATAGAGGCAGATCCTGAATATGAACCACCCATCTCTGAAC
CAGACAACACACTGAATGGCATATCACGTTCTACTGCATT
>AT4G02890.3 | chr4:1275747-1278746 REVERSE LENGTH=3000
AAACTTATCTCTGTTATGAATCAGAAGAAGTTCATGTCTCGTTTCATTTAAAACTTTGGTGGTTTGTGTTTTGGGGCCTT
GTAAAGCCCCTGATGAATAATTGTTCAACTATGTTTCCGTTCCTGTGTTATACCTTTCTTTCTAATGAGTAATGACATCA
AACTTCTTCTGTATTGGAATTATGTCCTTGTGAGTCTCTTTATCATCGTTTCGTCTTTACATTATATGTGCTACTTTTGT
CTAATGAGCCTGAAAAGTGGCTCCAATGGTACGCACTGGAAGATTTGTTGGCTTCTGGTAGATATAGCGACAGTGTTGAG
CTTGTAATATCATGTCTCTTATTGCTAAATTAGTTCCTTTCTTAACAGAAACCTTCAAAGTTTTTGTTTTTGTTTTCATT
TACCTAATGTACACATACGCTGGCCATGACTAACAACATGTCCAGGCTTAGAGCATATTTTTTTCTAGCTTAAATTGTTA
ACTTGTCATTCAGTAAAATCCGAGAATTGTGAAGCTCTAATTGAAGCTAATTCGTTTTATAAAGTCAGTTAAAAAGTATA
CTAAATTATCCAACTTTTCTTCAAAATCTCAAAATTCTATGACAAAACGATAGTCTTTGTTTATGTCAGTACCACAAAGA
GGTGGAAAAAAACACCAAAAAAACAATAAGCAAACTATACACTGAGAAGAAAAATAAAAGAGAGCTCAATAGATGTTTTA
TACTAACGGTAGATTAGATCAAAGATCCAAGCTTTACTCTACATAGAGCAGAACCCAGAATCCCTTCATATCTCTTTTAT
TCTAGCACCGATAATCTACTGAAAAGAAGACACTTAGAGCTCTGTCTCTTTGTCAAAGAAGTCCCAGCCGTCATCCAGAA
GCTCCTTACGTTCATTAACAGAAGCTTTTGGGCTCTTGTTATTGCTCGAGGCTTCAGGTGTTTCATAAGATGCTTCCAAA
GGCTTCTCCGTCAATAAGCTCTTCATGGATGAGGCGGAAGAAGCCAGTTTACAGCTAGTCTGGCTTGAGGAGATTGATTG
GCTCAATGGCACTCGGTTGTCGAATTTCTCTTTCAAGTGTCGGATGTCTTGACAGATCACAGAGATTTCTCCTCTGTTCA
AGGAAGTACCAAAAGGGTAAAAGAATAGTTAAGATCAATAGCAGACAAGATTCACCATAAGATTCTGAACATTTAAACAA
CAAATATATCAACAGATTCCTGATTATCATACAACTGCGAAGAAAATTGCTAAATTGGTTCGTGGGTCCGATCATTTACT
CCATAGTTCACAGCCTCTTATCCTAATGATTCACGAGGAGATAAATTTGAATTGCTAGTAGCAAGGAAGAAGACTTACTG
TAAGGAATCAACAATTCGACCATGATCCATAAGGAACTCTCGCAGCTGAAGAAAGAGATCAAGATAAGTTAAGAAGTTGT
GAAATCAGATTCAGAACCATTCATTCATGACAATCTCAAGGTAGTGTTGTTACCTTGGAGTTTTCCTCTGCCTCCTGCTG
TAGAAGCTTGGATTCTTGGACAACTCTCTCCATGATCGCTTCTTGTTCAGCAAATGCCTTGCGTGCAGACCCTTCTTTTT
CCTGTTTTTCTTGCTCAGCAGCATTTTTTATCCCCAAAGCTGTCGCTAGTCTTATTTCAAGATCTACACGCATCTAAAAG
TAAAAACAAAAGAAACACAATCAGCAAAATCTTACAGTGTGAAAAAACAGATATTAGTAGCGTGTATTGTTAACGATTAA
TGGAGTTGCAAATGAACAAAACAGAAATACTGAGTAAATCAAGTAGGATCTAATCGTGTGGCCTGCACGGACCTCATCAA
GAACAGAGAGAGAGTTGTCTCGTTCTTCTGATAAGCTGATCAAGCGATTTTCAAGCTCATTAACTTCAGTGGTCAAAATT
GACCTCTCCCCATAAACTTCTCCAGCAGCCTGTAACATACAAATGATTAGTTCCCCAATTAAAACCTAAGCACAGTTAAC
ACACGTATCAGTAAAATATTAGTAACAAAAAGTCACCATGTCATTTGCCTCCTTCGCATGTTCCAGCATCTTCTTCAGCT
CCTCCACCTTGTCAAGAGTATCAAAGCCTCCTATACTAGCATCTTCCTTTGCCTTTTCTGCCTCCTTCTCTTGAAGTTCA
ACTTCTCTCATCAGATTCATAATCGACTCCATCACAGTGAACAAGGTTCTCTACATCATCACAAAATATAAAGAAGAAAA
TGATACTGAGATATCGATAAAGAAACCCTCCTATCGAACACATAACCCCAAAATTAATTATTTCCTGGAAATGAAAGAAT
GTCCAAAATATACACTGGCATACCTTGTTACTTTTGGCATCTTCAATGATCTGTTCAAGGTGGACCATGTTGCATCCCTG
GGTTGATCTGTTACCAACAGAGCTAACAGCACCATCCAGCTCTGGATCACCATTTTCATCGGCCAAAGAGCCCTTTGATA
TCTCATCCACAAGATTTGAACCACTCAACTCGGCATCACTATTTTCAACAGCCAACGAACCACTTGATGTCTCGTTCACA
ACATCGATACTCCCAAATCTAATTTGAAGAGGATGTGAGTTCTGTGTAATTGCCAAATTGTCTGCAGGATAAACCAGCTT
ATGCACAGCATCTTCTGAATCTGCGCTTGTGCTAGCTTCTGCTTGATTACCTGTACTGTGAAACTCAACACCTTGCCAAT
CATCGCCAGTCGATTTGGCTCCTGCCTGACAGGAGACAGGGGGTTCTGAGGAAACCACTCCAGACTCATCCGATCCGCTC
AACCCGATCTTACCTTTTCTCTGAATATCAACAACAACATTTGGCATAACATGTGTCAACTGATTCCTCTTAGAAACCGA
TTCAGTAACTGGGGCCCTTGTTTCATGATATTCAAAAGCCATAGAGGCAGATCCTGAATATGAACCACCCATCTCTGAAC
CAGACAACACACTGAATGGCATATCACGTTCTACTGCATT
>AT4G02890.4 | chr4:1275747-1278746 REVERSE LENGTH=3000
AAACTTATCTCTGTTATGAATCAGAAGAAGTTCATGTCTCGTTTCATTTAAAACTTTGGTGGTTTGTGTTTTGGGGCCTT
GTAAAGCCCCTGATGAATAATTGTTCAACTATGTTTCCGTTCCTGTGTTATACCTTTCTTTCTAATGAGTAATGACATCA
AACTTCTTCTGTATTGGAATTATGTCCTTGTGAGTCTCTTTATCATCGTTTCGTCTTTACATTATATGTGCTACTTTTGT
CTAATGAGCCTGAAAAGTGGCTCCAATGGTACGCACTGGAAGATTTGTTGGCTTCTGGTAGATATAGCGACAGTGTTGAG
CTTGTAATATCATGTCTCTTATTGCTAAATTAGTTCCTTTCTTAACAGAAACCTTCAAAGTTTTTGTTTTTGTTTTCATT
TACCTAATGTACACATACGCTGGCCATGACTAACAACATGTCCAGGCTTAGAGCATATTTTTTTCTAGCTTAAATTGTTA
ACTTGTCATTCAGTAAAATCCGAGAATTGTGAAGCTCTAATTGAAGCTAATTCGTTTTATAAAGTCAGTTAAAAAGTATA
CTAAATTATCCAACTTTTCTTCAAAATCTCAAAATTCTATGACAAAACGATAGTCTTTGTTTATGTCAGTACCACAAAGA
GGTGGAAAAAAACACCAAAAAAACAATAAGCAAACTATACACTGAGAAGAAAAATAAAAGAGAGCTCAATAGATGTTTTA
TACTAACGGTAGATTAGATCAAAGATCCAAGCTTTACTCTACATAGAGCAGAACCCAGAATCCCTTCATATCTCTTTTAT
TCTAGCACCGATAATCTACTGAAAAGAAGACACTTAGAGCTCTGTCTCTTTGTCAAAGAAGTCCCAGCCGTCATCCAGAA
GCTCCTTACGTTCATTAACAGAAGCTTTTGGGCTCTTGTTATTGCTCGAGGCTTCAGGTGTTTCATAAGATGCTTCCAAA
GGCTTCTCCGTCAATAAGCTCTTCATGGATGAGGCGGAAGAAGCCAGTTTACAGCTAGTCTGGCTTGAGGAGATTGATTG
GCTCAATGGCACTCGGTTGTCGAATTTCTCTTTCAAGTGTCGGATGTCTTGACAGATCACAGAGATTTCTCCTCTGTTCA
AGGAAGTACCAAAAGGGTAAAAGAATAGTTAAGATCAATAGCAGACAAGATTCACCATAAGATTCTGAACATTTAAACAA
CAAATATATCAACAGATTCCTGATTATCATACAACTGCGAAGAAAATTGCTAAATTGGTTCGTGGGTCCGATCATTTACT
CCATAGTTCACAGCCTCTTATCCTAATGATTCACGAGGAGATAAATTTGAATTGCTAGTAGCAAGGAAGAAGACTTACTG
TAAGGAATCAACAATTCGACCATGATCCATAAGGAACTCTCGCAGCTGAAGAAAGAGATCAAGATAAGTTAAGAAGTTGT
GAAATCAGATTCAGAACCATTCATTCATGACAATCTCAAGGTAGTGTTGTTACCTTGGAGTTTTCCTCTGCCTCCTGCTG
TAGAAGCTTGGATTCTTGGACAACTCTCTCCATGATCGCTTCTTGTTCAGCAAATGCCTTGCGTGCAGACCCTTCTTTTT
CCTGTTTTTCTTGCTCAGCAGCATTTTTTATCCCCAAAGCTGTCGCTAGTCTTATTTCAAGATCTACACGCATCTAAAAG
TAAAAACAAAAGAAACACAATCAGCAAAATCTTACAGTGTGAAAAAACAGATATTAGTAGCGTGTATTGTTAACGATTAA
TGGAGTTGCAAATGAACAAAACAGAAATACTGAGTAAATCAAGTAGGATCTAATCGTGTGGCCTGCACGGACCTCATCAA
GAACAGAGAGAGAGTTGTCTCGTTCTTCTGATAAGCTGATCAAGCGATTTTCAAGCTCATTAACTTCAGTGGTCAAAATT
GACCTCTCCCCATAAACTTCTCCAGCAGCCTGTAACATACAAATGATTAGTTCCCCAATTAAAACCTAAGCACAGTTAAC
ACACGTATCAGTAAAATATTAGTAACAAAAAGTCACCATGTCATTTGCCTCCTTCGCATGTTCCAGCATCTTCTTCAGCT
CCTCCACCTTGTCAAGAGTATCAAAGCCTCCTATACTAGCATCTTCCTTTGCCTTTTCTGCCTCCTTCTCTTGAAGTTCA
ACTTCTCTCATCAGATTCATAATCGACTCCATCACAGTGAACAAGGTTCTCTACATCATCACAAAATATAAAGAAGAAAA
TGATACTGAGATATCGATAAAGAAACCCTCCTATCGAACACATAACCCCAAAATTAATTATTTCCTGGAAATGAAAGAAT
GTCCAAAATATACACTGGCATACCTTGTTACTTTTGGCATCTTCAATGATCTGTTCAAGGTGGACCATGTTGCATCCCTG
GGTTGATCTGTTACCAACAGAGCTAACAGCACCATCCAGCTCTGGATCACCATTTTCATCGGCCAAAGAGCCCTTTGATA
TCTCATCCACAAGATTTGAACCACTCAACTCGGCATCACTATTTTCAACAGCCAACGAACCACTTGATGTCTCGTTCACA
ACATCGATACTCCCAAATCTAATTTGAAGAGGATGTGAGTTCTGTGTAATTGCCAAATTGTCTGCAGGATAAACCAGCTT
ATGCACAGCATCTTCTGAATCTGCGCTTGTGCTAGCTTCTGCTTGATTACCTGTACTGTGAAACTCAACACCTTGCCAAT
CATCGCCAGTCGATTTGGCTCCTGCCTGACAGGAGACAGGGGGTTCTGAGGAAACCACTCCAGACTCATCCGATCCGCTC
AACCCGATCTTACCTTTTCTCTGAATATCAACAACAACATTTGGCATAACATGTGTCAACTGATTCCTCTTAGAAACCGA
TTCAGTAACTGGGGCCCTTGTTTCATGATATTCAAAAGCCATAGAGGCAGATCCTGAATATGAACCACCCATCTCTGAAC
CAGACAACACACTGAATGGCATATCACGTTCTACTGCATT
>AT4G02890.1 | chr4:1275747-1278746 REVERSE LENGTH=3000
AAACTTATCTCTGTTATGAATCAGAAGAAGTTCATGTCTCGTTTCATTTAAAACTTTGGTGGTTTGTGTTTTGGGGCCTT
GTAAAGCCCCTGATGAATAATTGTTCAACTATGTTTCCGTTCCTGTGTTATACCTTTCTTTCTAATGAGTAATGACATCA
AACTTCTTCTGTATTGGAATTATGTCCTTGTGAGTCTCTTTATCATCGTTTCGTCTTTACATTATATGTGCTACTTTTGT
CTAATGAGCCTGAAAAGTGGCTCCAATGGTACGCACTGGAAGATTTGTTGGCTTCTGGTAGATATAGCGACAGTGTTGAG
CTTGTAATATCATGTCTCTTATTGCTAAATTAGTTCCTTTCTTAACAGAAACCTTCAAAGTTTTTGTTTTTGTTTTCATT
TACCTAATGTACACATACGCTGGCCATGACTAACAACATGTCCAGGCTTAGAGCATATTTTTTTCTAGCTTAAATTGTTA
ACTTGTCATTCAGTAAAATCCGAGAATTGTGAAGCTCTAATTGAAGCTAATTCGTTTTATAAAGTCAGTTAAAAAGTATA
CTAAATTATCCAACTTTTCTTCAAAATCTCAAAATTCTATGACAAAACGATAGTCTTTGTTTATGTCAGTACCACAAAGA
GGTGGAAAAAAACACCAAAAAAACAATAAGCAAACTATACACTGAGAAGAAAAATAAAAGAGAGCTCAATAGATGTTTTA
TACTAACGGTAGATTAGATCAAAGATCCAAGCTTTACTCTACATAGAGCAGAACCCAGAATCCCTTCATATCTCTTTTAT
TCTAGCACCGATAATCTACTGAAAAGAAGACACTTAGAGCTCTGTCTCTTTGTCAAAGAAGTCCCAGCCGTCATCCAGAA
GCTCCTTACGTTCATTAACAGAAGCTTTTGGGCTCTTGTTATTGCTCGAGGCTTCAGGTGTTTCATAAGATGCTTCCAAA
GGCTTCTCCGTCAATAAGCTCTTCATGGATGAGGCGGAAGAAGCCAGTTTACAGCTAGTCTGGCTTGAGGAGATTGATTG
GCTCAATGGCACTCGGTTGTCGAATTTCTCTTTCAAGTGTCGGATGTCTTGACAGATCACAGAGATTTCTCCTCTGTTCA
AGGAAGTACCAAAAGGGTAAAAGAATAGTTAAGATCAATAGCAGACAAGATTCACCATAAGATTCTGAACATTTAAACAA
CAAATATATCAACAGATTCCTGATTATCATACAACTGCGAAGAAAATTGCTAAATTGGTTCGTGGGTCCGATCATTTACT
CCATAGTTCACAGCCTCTTATCCTAATGATTCACGAGGAGATAAATTTGAATTGCTAGTAGCAAGGAAGAAGACTTACTG
TAAGGAATCAACAATTCGACCATGATCCATAAGGAACTCTCGCAGCTGAAGAAAGAGATCAAGATAAGTTAAGAAGTTGT
GAAATCAGATTCAGAACCATTCATTCATGACAATCTCAAGGTAGTGTTGTTACCTTGGAGTTTTCCTCTGCCTCCTGCTG
TAGAAGCTTGGATTCTTGGACAACTCTCTCCATGATCGCTTCTTGTTCAGCAAATGCCTTGCGTGCAGACCCTTCTTTTT
CCTGTTTTTCTTGCTCAGCAGCATTTTTTATCCCCAAAGCTGTCGCTAGTCTTATTTCAAGATCTACACGCATCTAAAAG
TAAAAACAAAAGAAACACAATCAGCAAAATCTTACAGTGTGAAAAAACAGATATTAGTAGCGTGTATTGTTAACGATTAA
TGGAGTTGCAAATGAACAAAACAGAAATACTGAGTAAATCAAGTAGGATCTAATCGTGTGGCCTGCACGGACCTCATCAA
GAACAGAGAGAGAGTTGTCTCGTTCTTCTGATAAGCTGATCAAGCGATTTTCAAGCTCATTAACTTCAGTGGTCAAAATT
GACCTCTCCCCATAAACTTCTCCAGCAGCCTGTAACATACAAATGATTAGTTCCCCAATTAAAACCTAAGCACAGTTAAC
ACACGTATCAGTAAAATATTAGTAACAAAAAGTCACCATGTCATTTGCCTCCTTCGCATGTTCCAGCATCTTCTTCAGCT
CCTCCACCTTGTCAAGAGTATCAAAGCCTCCTATACTAGCATCTTCCTTTGCCTTTTCTGCCTCCTTCTCTTGAAGTTCA
ACTTCTCTCATCAGATTCATAATCGACTCCATCACAGTGAACAAGGTTCTCTACATCATCACAAAATATAAAGAAGAAAA
TGATACTGAGATATCGATAAAGAAACCCTCCTATCGAACACATAACCCCAAAATTAATTATTTCCTGGAAATGAAAGAAT
GTCCAAAATATACACTGGCATACCTTGTTACTTTTGGCATCTTCAATGATCTGTTCAAGGTGGACCATGTTGCATCCCTG
GGTTGATCTGTTACCAACAGAGCTAACAGCACCATCCAGCTCTGGATCACCATTTTCATCGGCCAAAGAGCCCTTTGATA
TCTCATCCACAAGATTTGAACCACTCAACTCGGCATCACTATTTTCAACAGCCAACGAACCACTTGATGTCTCGTTCACA
ACATCGATACTCCCAAATCTAATTTGAAGAGGATGTGAGTTCTGTGTAATTGCCAAATTGTCTGCAGGATAAACCAGCTT
ATGCACAGCATCTTCTGAATCTGCGCTTGTGCTAGCTTCTGCTTGATTACCTGTACTGTGAAACTCAACACCTTGCCAAT
CATCGCCAGTCGATTTGGCTCCTGCCTGACAGGAGACAGGGGGTTCTGAGGAAACCACTCCAGACTCATCCGATCCGCTC
AACCCGATCTTACCTTTTCTCTGAATATCAACAACAACATTTGGCATAACATGTGTCAACTGATTCCTCTTAGAAACCGA
TTCAGTAACTGGGGCCCTTGTTTCATGATATTCAAAAGCCATAGAGGCAGATCCTGAATATGAACCACCCATCTCTGAAC
CAGACAACACACTGAATGGCATATCACGTTCTACTGCATT
>AT4G02900.1 | chr4:1287748-1290747 FORWARD LENGTH=3000
TTAAAGCTTTGTCAAAACATACCATATATGTATGTATATTTATTATTTGTTACAAAATTCTTTTTTTTTGAAATTCTGAA
AAATCTACATATACATTTTTGTAGGGGATTTTGAGCTTTAATTCCTTTTAATTCATTTGGGTCGGATATTACCCGGTTTG
ATTCTATTCGGATCTAGGATAGGATTTGATGGGTCGGGTTATTATCCGGTTTAATTGTGTTCGGATCCTAAATAACATTA
ATTCTTGAAAAAAACATTATCTACAAAAAAAAAAATTACAAAACGAAATTAATTATTTAATTACCAAATTTAATATATAT
ATATATTTTTAAACTAACCATATTTTGTACTTACCTTAACTAATCGGAGGAGCATTGACAAAACTGCCGAAGACGATGAA
CATTGATCGAGAAAATGTAAATTAGTTTTTTTTTACTGGATTTGGGAAACTGTAAAGTCGTGGGAGAGATGAAGGTAAAT
TGGTGAGAGTCAACTGCATTTGGTTTAGGAAAAATGGGTTTGGTTTGATTTACAGATCAAAAATCGGTTTTAAGGTATAA
TAGTAAATTTGAGAATGCAAAGTGTCTGGTCCTTTTTAAGTGTTGTAACACGTTAAATGTTTTTAAAAAAGTGTCTTAGA
GGGCAATATTCTCTAAATACGAAATACTTGAGTATAAATAATAGGAACAATTACGCTTTAACATACTTTTTAAACTTCAT
TTACATTTTCCCACACTTTTAACTTTTGAAGTTTTTTACCCTTGTGTTATTACCCCTATACCCCCAACTAAAGACCATAC
CCCTCTCTCTCTTTCTAGAATTCATGTCATATGCAGCCATTGGGCCATTATCCTCGGCAAATTTCGTTACCAATGATGAT
TTACCAACCCTAACAAAATAAAAAAAACAATTCAATTAAGATGATATATATGAAAAACAACAATGCGTAAGAAAAGAGAA
TAGAAAAAAACTATGATGTCAAAGAAAAAATCATAGAAAGAATGGATAATTTACCCTTCAGGCGTTTGAACTAGGCTGAG
ACGATGAGTATTAATCTTGAGAAGAATTTTAAGGACTAGAGAGATCTTACGAAAAAATAAACTAGAAAGATCTTACAAAC
AAACTAGAAAGAAAAAAAAATCTCTACATCTAAGAAGATGAAAAAATGTGAGATGACATAGGGAACCGTGACACTCTCTT
TTCCTTTTATTATTAGTGTGGTGTTAGAACCCTTTTTCTTCTTTTATTAAAAAAAAACACTAGAGCAACCTTCAAAACAC
TCTCTTTTCCTTTTATTATTAGTGTGGTGTTAGAACCCTTTTTCTTCTTTTATTATTAGTGTCTCGTGTTTTTCATTTCA
CACAGATATTAGTACCCTCCCACATTTATCTTTAATCGTCATACACTGTGATTAAATTTCTAGATGAACAGCACAATAAA
TGAGTTGTGGGGTTATGGGCAAAAAAAATAAACGTTGGCTGGTGAAATAAACTTATTTTATAAAACCACTTGTTTCCTAT
TTATTTTGAACATGTTTTTTTTTTTTTTGCCTCTCTCTCTCTCTACATATATAACTTCGTTACCTTAAACATCCATCTTC
GACCATCAATGTCAATTTCTATCTTATGCCCCCTAGGATTCCTGTCATACGTAGCTCTTGGGTCATTATCATTCGCAAAC
TTCGTTACCAATGATGATTTACAAACCCTAACAAAATTTAGCAAACAATTCAATTAAGATGATATATATGAAAAAATTAC
AATGTCTAAGAAAAGAGAATAGAAAAAACCTACGATGTCAAAGAAAAATTAATAGAAAGAGGGGATAAATTACCCTTCAT
CGCCGATGACGAAAACCAATATATTCATTGTACTATATTCAGGCGTTTGAACTAGGATGAGAGGATGAAGATTTATCTTG
ATAAGATGTTTAAGGACTAGAAAGATCTTAAGAAAAACTATAAACTAGGAAGATCTTACAAATAAACTAGAAAGAAATAA
AATCTCTAGATTTAAAAAGATGAAAAATGTGAGGTGACATGGGGAACCGTGATAGAGCAACCTTCAAGACACTCTATTTT
CCTTTTATTATTGGTGTGGTATTGTAACACTTTTTCTTCTTTTATAATTGGTGTCTCGTGATTTTCATTTCACACAGTTA
ATAATACTTTCCCACATTTATCTTTAATGTCACACATTGTGATTAATTCTCTAGATGAACAACACAATAAATGAGCTGTA
GAGTTATGGGCAAAAAAATAAATAAATTTTGGTTGGTGAGATAAACTTATTTTGTAAAAATCACTTGTTTCCTATTTATT
TTGAACGTGTGTTTGTATATTTTTCTCTCTCTCTCTTCAACATCCATCTTCGACCATCAATGTCAATTTCTCTCTTATGC
TCCCTAGAATTTCTGTCATACGCAGCCCTTGGGCCATTACCATCTCGACAAACTTCGTTATCAATGATAATTTACCAACC
TTAACAAAATCAAACAAATAATTCAATTAAGGTGACATATATTAAAAAACTACAATGTCTAAAAAAAGGAGAAAAGAAAA
AACTACGATGTCAAAGAAAAAATAATAGAAAGAATGGATAAATTACACTTCATCACCGATGACAAAAACCAGTAAATTGA
TTGTACTAGAAAGATCTTACGAAACACTATAAATTAAAAAGATCTTACAAACAAACTAGAGAGAAAAAAAAATCTCTAGA
TCTAAAAGCATCTCCAACAGACCCTCAAACCCTCAAATTTGAGGGGTTTTTAACTCTAACTCCAACAACCCTTCAAACCC
TCATGGCACTATTCACACCCTCAAAATATTTCTCTTATTTCATTTTAGTCTTTGTACTTTATATTCCTTACAAATAATTC
TATTAAAGTCAACTATTTCAAATATATTCATATAAATTTAAATAAATGAAAATTATTTAAATATAAAAAACAAATACAAC
AATAATAGTACACTGAGCATTTCAACACAAATTAAAATTA
>AT4G02900.4 | chr4:1287613-1290612 FORWARD LENGTH=3000
CTCGCATCTCTTACTACTGTTGTAACGGTCCAGGCATTTTGTTTCATGATGTTTGTTAAGTGTCATTGTTGTAGATGTTG
GGGTACAAAAATTGGGTCCTTTGGATGTGTAATTGTTGTTTCATACAGTTGTTAGTTAAAGCTTTGTCAAAACATACCAT
ATATGTATGTATATTTATTATTTGTTACAAAATTCTTTTTTTTTGAAATTCTGAAAAATCTACATATACATTTTTGTAGG
GGATTTTGAGCTTTAATTCCTTTTAATTCATTTGGGTCGGATATTACCCGGTTTGATTCTATTCGGATCTAGGATAGGAT
TTGATGGGTCGGGTTATTATCCGGTTTAATTGTGTTCGGATCCTAAATAACATTAATTCTTGAAAAAAACATTATCTACA
AAAAAAAAAATTACAAAACGAAATTAATTATTTAATTACCAAATTTAATATATATATATATTTTTAAACTAACCATATTT
TGTACTTACCTTAACTAATCGGAGGAGCATTGACAAAACTGCCGAAGACGATGAACATTGATCGAGAAAATGTAAATTAG
TTTTTTTTTACTGGATTTGGGAAACTGTAAAGTCGTGGGAGAGATGAAGGTAAATTGGTGAGAGTCAACTGCATTTGGTT
TAGGAAAAATGGGTTTGGTTTGATTTACAGATCAAAAATCGGTTTTAAGGTATAATAGTAAATTTGAGAATGCAAAGTGT
CTGGTCCTTTTTAAGTGTTGTAACACGTTAAATGTTTTTAAAAAAGTGTCTTAGAGGGCAATATTCTCTAAATACGAAAT
ACTTGAGTATAAATAATAGGAACAATTACGCTTTAACATACTTTTTAAACTTCATTTACATTTTCCCACACTTTTAACTT
TTGAAGTTTTTTACCCTTGTGTTATTACCCCTATACCCCCAACTAAAGACCATACCCCTCTCTCTCTTTCTAGAATTCAT
GTCATATGCAGCCATTGGGCCATTATCCTCGGCAAATTTCGTTACCAATGATGATTTACCAACCCTAACAAAATAAAAAA
AACAATTCAATTAAGATGATATATATGAAAAACAACAATGCGTAAGAAAAGAGAATAGAAAAAAACTATGATGTCAAAGA
AAAAATCATAGAAAGAATGGATAATTTACCCTTCAGGCGTTTGAACTAGGCTGAGACGATGAGTATTAATCTTGAGAAGA
ATTTTAAGGACTAGAGAGATCTTACGAAAAAATAAACTAGAAAGATCTTACAAACAAACTAGAAAGAAAAAAAAATCTCT
ACATCTAAGAAGATGAAAAAATGTGAGATGACATAGGGAACCGTGACACTCTCTTTTCCTTTTATTATTAGTGTGGTGTT
AGAACCCTTTTTCTTCTTTTATTAAAAAAAAACACTAGAGCAACCTTCAAAACACTCTCTTTTCCTTTTATTATTAGTGT
GGTGTTAGAACCCTTTTTCTTCTTTTATTATTAGTGTCTCGTGTTTTTCATTTCACACAGATATTAGTACCCTCCCACAT
TTATCTTTAATCGTCATACACTGTGATTAAATTTCTAGATGAACAGCACAATAAATGAGTTGTGGGGTTATGGGCAAAAA
AAATAAACGTTGGCTGGTGAAATAAACTTATTTTATAAAACCACTTGTTTCCTATTTATTTTGAACATGTTTTTTTTTTT
TTTGCCTCTCTCTCTCTCTACATATATAACTTCGTTACCTTAAACATCCATCTTCGACCATCAATGTCAATTTCTATCTT
ATGCCCCCTAGGATTCCTGTCATACGTAGCTCTTGGGTCATTATCATTCGCAAACTTCGTTACCAATGATGATTTACAAA
CCCTAACAAAATTTAGCAAACAATTCAATTAAGATGATATATATGAAAAAATTACAATGTCTAAGAAAAGAGAATAGAAA
AAACCTACGATGTCAAAGAAAAATTAATAGAAAGAGGGGATAAATTACCCTTCATCGCCGATGACGAAAACCAATATATT
CATTGTACTATATTCAGGCGTTTGAACTAGGATGAGAGGATGAAGATTTATCTTGATAAGATGTTTAAGGACTAGAAAGA
TCTTAAGAAAAACTATAAACTAGGAAGATCTTACAAATAAACTAGAAAGAAATAAAATCTCTAGATTTAAAAAGATGAAA
AATGTGAGGTGACATGGGGAACCGTGATAGAGCAACCTTCAAGACACTCTATTTTCCTTTTATTATTGGTGTGGTATTGT
AACACTTTTTCTTCTTTTATAATTGGTGTCTCGTGATTTTCATTTCACACAGTTAATAATACTTTCCCACATTTATCTTT
AATGTCACACATTGTGATTAATTCTCTAGATGAACAACACAATAAATGAGCTGTAGAGTTATGGGCAAAAAAATAAATAA
ATTTTGGTTGGTGAGATAAACTTATTTTGTAAAAATCACTTGTTTCCTATTTATTTTGAACGTGTGTTTGTATATTTTTC
TCTCTCTCTCTTCAACATCCATCTTCGACCATCAATGTCAATTTCTCTCTTATGCTCCCTAGAATTTCTGTCATACGCAG
CCCTTGGGCCATTACCATCTCGACAAACTTCGTTATCAATGATAATTTACCAACCTTAACAAAATCAAACAAATAATTCA
ATTAAGGTGACATATATTAAAAAACTACAATGTCTAAAAAAAGGAGAAAAGAAAAAACTACGATGTCAAAGAAAAAATAA
TAGAAAGAATGGATAAATTACACTTCATCACCGATGACAAAAACCAGTAAATTGATTGTACTAGAAAGATCTTACGAAAC
ACTATAAATTAAAAAGATCTTACAAACAAACTAGAGAGAAAAAAAAATCTCTAGATCTAAAAGCATCTCCAACAGACCCT
CAAACCCTCAAATTTGAGGGGTTTTTAACTCTAACTCCAACAACCCTTCAAACCCTCATGGCACTATTCACACCCTCAAA
ATATTTCTCTTATTTCATTTTAGTCTTTGTACTTTATATT
>AT4G02900.3 | chr4:1287613-1290612 FORWARD LENGTH=3000
CTCGCATCTCTTACTACTGTTGTAACGGTCCAGGCATTTTGTTTCATGATGTTTGTTAAGTGTCATTGTTGTAGATGTTG
GGGTACAAAAATTGGGTCCTTTGGATGTGTAATTGTTGTTTCATACAGTTGTTAGTTAAAGCTTTGTCAAAACATACCAT
ATATGTATGTATATTTATTATTTGTTACAAAATTCTTTTTTTTTGAAATTCTGAAAAATCTACATATACATTTTTGTAGG
GGATTTTGAGCTTTAATTCCTTTTAATTCATTTGGGTCGGATATTACCCGGTTTGATTCTATTCGGATCTAGGATAGGAT
TTGATGGGTCGGGTTATTATCCGGTTTAATTGTGTTCGGATCCTAAATAACATTAATTCTTGAAAAAAACATTATCTACA
AAAAAAAAAATTACAAAACGAAATTAATTATTTAATTACCAAATTTAATATATATATATATTTTTAAACTAACCATATTT
TGTACTTACCTTAACTAATCGGAGGAGCATTGACAAAACTGCCGAAGACGATGAACATTGATCGAGAAAATGTAAATTAG
TTTTTTTTTACTGGATTTGGGAAACTGTAAAGTCGTGGGAGAGATGAAGGTAAATTGGTGAGAGTCAACTGCATTTGGTT
TAGGAAAAATGGGTTTGGTTTGATTTACAGATCAAAAATCGGTTTTAAGGTATAATAGTAAATTTGAGAATGCAAAGTGT
CTGGTCCTTTTTAAGTGTTGTAACACGTTAAATGTTTTTAAAAAAGTGTCTTAGAGGGCAATATTCTCTAAATACGAAAT
ACTTGAGTATAAATAATAGGAACAATTACGCTTTAACATACTTTTTAAACTTCATTTACATTTTCCCACACTTTTAACTT
TTGAAGTTTTTTACCCTTGTGTTATTACCCCTATACCCCCAACTAAAGACCATACCCCTCTCTCTCTTTCTAGAATTCAT
GTCATATGCAGCCATTGGGCCATTATCCTCGGCAAATTTCGTTACCAATGATGATTTACCAACCCTAACAAAATAAAAAA
AACAATTCAATTAAGATGATATATATGAAAAACAACAATGCGTAAGAAAAGAGAATAGAAAAAAACTATGATGTCAAAGA
AAAAATCATAGAAAGAATGGATAATTTACCCTTCAGGCGTTTGAACTAGGCTGAGACGATGAGTATTAATCTTGAGAAGA
ATTTTAAGGACTAGAGAGATCTTACGAAAAAATAAACTAGAAAGATCTTACAAACAAACTAGAAAGAAAAAAAAATCTCT
ACATCTAAGAAGATGAAAAAATGTGAGATGACATAGGGAACCGTGACACTCTCTTTTCCTTTTATTATTAGTGTGGTGTT
AGAACCCTTTTTCTTCTTTTATTAAAAAAAAACACTAGAGCAACCTTCAAAACACTCTCTTTTCCTTTTATTATTAGTGT
GGTGTTAGAACCCTTTTTCTTCTTTTATTATTAGTGTCTCGTGTTTTTCATTTCACACAGATATTAGTACCCTCCCACAT
TTATCTTTAATCGTCATACACTGTGATTAAATTTCTAGATGAACAGCACAATAAATGAGTTGTGGGGTTATGGGCAAAAA
AAATAAACGTTGGCTGGTGAAATAAACTTATTTTATAAAACCACTTGTTTCCTATTTATTTTGAACATGTTTTTTTTTTT
TTTGCCTCTCTCTCTCTCTACATATATAACTTCGTTACCTTAAACATCCATCTTCGACCATCAATGTCAATTTCTATCTT
ATGCCCCCTAGGATTCCTGTCATACGTAGCTCTTGGGTCATTATCATTCGCAAACTTCGTTACCAATGATGATTTACAAA
CCCTAACAAAATTTAGCAAACAATTCAATTAAGATGATATATATGAAAAAATTACAATGTCTAAGAAAAGAGAATAGAAA
AAACCTACGATGTCAAAGAAAAATTAATAGAAAGAGGGGATAAATTACCCTTCATCGCCGATGACGAAAACCAATATATT
CATTGTACTATATTCAGGCGTTTGAACTAGGATGAGAGGATGAAGATTTATCTTGATAAGATGTTTAAGGACTAGAAAGA
TCTTAAGAAAAACTATAAACTAGGAAGATCTTACAAATAAACTAGAAAGAAATAAAATCTCTAGATTTAAAAAGATGAAA
AATGTGAGGTGACATGGGGAACCGTGATAGAGCAACCTTCAAGACACTCTATTTTCCTTTTATTATTGGTGTGGTATTGT
AACACTTTTTCTTCTTTTATAATTGGTGTCTCGTGATTTTCATTTCACACAGTTAATAATACTTTCCCACATTTATCTTT
AATGTCACACATTGTGATTAATTCTCTAGATGAACAACACAATAAATGAGCTGTAGAGTTATGGGCAAAAAAATAAATAA
ATTTTGGTTGGTGAGATAAACTTATTTTGTAAAAATCACTTGTTTCCTATTTATTTTGAACGTGTGTTTGTATATTTTTC
TCTCTCTCTCTTCAACATCCATCTTCGACCATCAATGTCAATTTCTCTCTTATGCTCCCTAGAATTTCTGTCATACGCAG
CCCTTGGGCCATTACCATCTCGACAAACTTCGTTATCAATGATAATTTACCAACCTTAACAAAATCAAACAAATAATTCA
ATTAAGGTGACATATATTAAAAAACTACAATGTCTAAAAAAAGGAGAAAAGAAAAAACTACGATGTCAAAGAAAAAATAA
TAGAAAGAATGGATAAATTACACTTCATCACCGATGACAAAAACCAGTAAATTGATTGTACTAGAAAGATCTTACGAAAC
ACTATAAATTAAAAAGATCTTACAAACAAACTAGAGAGAAAAAAAAATCTCTAGATCTAAAAGCATCTCCAACAGACCCT
CAAACCCTCAAATTTGAGGGGTTTTTAACTCTAACTCCAACAACCCTTCAAACCCTCATGGCACTATTCACACCCTCAAA
ATATTTCTCTTATTTCATTTTAGTCTTTGTACTTTATATT
>AT4G02900.2 | chr4:1287613-1290612 FORWARD LENGTH=3000
CTCGCATCTCTTACTACTGTTGTAACGGTCCAGGCATTTTGTTTCATGATGTTTGTTAAGTGTCATTGTTGTAGATGTTG
GGGTACAAAAATTGGGTCCTTTGGATGTGTAATTGTTGTTTCATACAGTTGTTAGTTAAAGCTTTGTCAAAACATACCAT
ATATGTATGTATATTTATTATTTGTTACAAAATTCTTTTTTTTTGAAATTCTGAAAAATCTACATATACATTTTTGTAGG
GGATTTTGAGCTTTAATTCCTTTTAATTCATTTGGGTCGGATATTACCCGGTTTGATTCTATTCGGATCTAGGATAGGAT
TTGATGGGTCGGGTTATTATCCGGTTTAATTGTGTTCGGATCCTAAATAACATTAATTCTTGAAAAAAACATTATCTACA
AAAAAAAAAATTACAAAACGAAATTAATTATTTAATTACCAAATTTAATATATATATATATTTTTAAACTAACCATATTT
TGTACTTACCTTAACTAATCGGAGGAGCATTGACAAAACTGCCGAAGACGATGAACATTGATCGAGAAAATGTAAATTAG
TTTTTTTTTACTGGATTTGGGAAACTGTAAAGTCGTGGGAGAGATGAAGGTAAATTGGTGAGAGTCAACTGCATTTGGTT
TAGGAAAAATGGGTTTGGTTTGATTTACAGATCAAAAATCGGTTTTAAGGTATAATAGTAAATTTGAGAATGCAAAGTGT
CTGGTCCTTTTTAAGTGTTGTAACACGTTAAATGTTTTTAAAAAAGTGTCTTAGAGGGCAATATTCTCTAAATACGAAAT
ACTTGAGTATAAATAATAGGAACAATTACGCTTTAACATACTTTTTAAACTTCATTTACATTTTCCCACACTTTTAACTT
TTGAAGTTTTTTACCCTTGTGTTATTACCCCTATACCCCCAACTAAAGACCATACCCCTCTCTCTCTTTCTAGAATTCAT
GTCATATGCAGCCATTGGGCCATTATCCTCGGCAAATTTCGTTACCAATGATGATTTACCAACCCTAACAAAATAAAAAA
AACAATTCAATTAAGATGATATATATGAAAAACAACAATGCGTAAGAAAAGAGAATAGAAAAAAACTATGATGTCAAAGA
AAAAATCATAGAAAGAATGGATAATTTACCCTTCAGGCGTTTGAACTAGGCTGAGACGATGAGTATTAATCTTGAGAAGA
ATTTTAAGGACTAGAGAGATCTTACGAAAAAATAAACTAGAAAGATCTTACAAACAAACTAGAAAGAAAAAAAAATCTCT
ACATCTAAGAAGATGAAAAAATGTGAGATGACATAGGGAACCGTGACACTCTCTTTTCCTTTTATTATTAGTGTGGTGTT
AGAACCCTTTTTCTTCTTTTATTAAAAAAAAACACTAGAGCAACCTTCAAAACACTCTCTTTTCCTTTTATTATTAGTGT
GGTGTTAGAACCCTTTTTCTTCTTTTATTATTAGTGTCTCGTGTTTTTCATTTCACACAGATATTAGTACCCTCCCACAT
TTATCTTTAATCGTCATACACTGTGATTAAATTTCTAGATGAACAGCACAATAAATGAGTTGTGGGGTTATGGGCAAAAA
AAATAAACGTTGGCTGGTGAAATAAACTTATTTTATAAAACCACTTGTTTCCTATTTATTTTGAACATGTTTTTTTTTTT
TTTGCCTCTCTCTCTCTCTACATATATAACTTCGTTACCTTAAACATCCATCTTCGACCATCAATGTCAATTTCTATCTT
ATGCCCCCTAGGATTCCTGTCATACGTAGCTCTTGGGTCATTATCATTCGCAAACTTCGTTACCAATGATGATTTACAAA
CCCTAACAAAATTTAGCAAACAATTCAATTAAGATGATATATATGAAAAAATTACAATGTCTAAGAAAAGAGAATAGAAA
AAACCTACGATGTCAAAGAAAAATTAATAGAAAGAGGGGATAAATTACCCTTCATCGCCGATGACGAAAACCAATATATT
CATTGTACTATATTCAGGCGTTTGAACTAGGATGAGAGGATGAAGATTTATCTTGATAAGATGTTTAAGGACTAGAAAGA
TCTTAAGAAAAACTATAAACTAGGAAGATCTTACAAATAAACTAGAAAGAAATAAAATCTCTAGATTTAAAAAGATGAAA
AATGTGAGGTGACATGGGGAACCGTGATAGAGCAACCTTCAAGACACTCTATTTTCCTTTTATTATTGGTGTGGTATTGT
AACACTTTTTCTTCTTTTATAATTGGTGTCTCGTGATTTTCATTTCACACAGTTAATAATACTTTCCCACATTTATCTTT
AATGTCACACATTGTGATTAATTCTCTAGATGAACAACACAATAAATGAGCTGTAGAGTTATGGGCAAAAAAATAAATAA
ATTTTGGTTGGTGAGATAAACTTATTTTGTAAAAATCACTTGTTTCCTATTTATTTTGAACGTGTGTTTGTATATTTTTC
TCTCTCTCTCTTCAACATCCATCTTCGACCATCAATGTCAATTTCTCTCTTATGCTCCCTAGAATTTCTGTCATACGCAG
CCCTTGGGCCATTACCATCTCGACAAACTTCGTTATCAATGATAATTTACCAACCTTAACAAAATCAAACAAATAATTCA
ATTAAGGTGACATATATTAAAAAACTACAATGTCTAAAAAAAGGAGAAAAGAAAAAACTACGATGTCAAAGAAAAAATAA
TAGAAAGAATGGATAAATTACACTTCATCACCGATGACAAAAACCAGTAAATTGATTGTACTAGAAAGATCTTACGAAAC
ACTATAAATTAAAAAGATCTTACAAACAAACTAGAGAGAAAAAAAAATCTCTAGATCTAAAAGCATCTCCAACAGACCCT
CAAACCCTCAAATTTGAGGGGTTTTTAACTCTAACTCCAACAACCCTTCAAACCCTCATGGCACTATTCACACCCTCAAA
ATATTTCTCTTATTTCATTTTAGTCTTTGTACTTTATATT
>AT4G02910.1 | chr4:1285486-1288485 REVERSE LENGTH=3000
AAGTGTGGGAAAATGTAAATGAAGTTTAAAAAGTATGTTAAAGCGTAATTGTTCCTATTATTTATACTCAAGTATTTCGT
ATTTAGAGAATATTGCCCTCTAAGACACTTTTTTAAAAACATTTAACGTGTTACAACACTTAAAAAGGACCAGACACTTT
GCATTCTCAAATTTACTATTATACCTTAAAACCGATTTTTGATCTGTAAATCAAACCAAACCCATTTTTCCTAAACCAAA
TGCAGTTGACTCTCACCAATTTACCTTCATCTCTCCCACGACTTTACAGTTTCCCAAATCCAGTAAAAAAAAACTAATTT
ACATTTTCTCGATCAATGTTCATCGTCTTCGGCAGTTTTGTCAATGCTCCTCCGATTAGTTAAGGTAAGTACAAAATATG
GTTAGTTTAAAAATATATATATATATTAAATTTGGTAATTAAATAATTAATTTCGTTTTGTAATTTTTTTTTTTGTAGAT
AATGTTTTTTTCAAGAATTAATGTTATTTAGGATCCGAACACAATTAAACCGGATAATAACCCGACCCATCAAATCCTAT
CCTAGATCCGAATAGAATCAAACCGGGTAATATCCGACCCAAATGAATTAAAAGGAATTAAAGCTCAAAATCCCCTACAA
AAATGTATATGTAGATTTTTCAGAATTTCAAAAAAAAAGAATTTTGTAACAAATAATAAATATACATACATATATGGTAT
GTTTTGACAAAGCTTTAACTAACAACTGTATGAAACAACAATTACACATCCAAAGGACCCAATTTTTGTACCCCAACATC
TACAACAATGACACTTAACAAACATCATGAAACAAAATGCCTGGACCGTTACAACAGTAGTAAGAGATGCGAGCTACATT
AACCTAGGAGAGTCATTGTTGGCTACAGGAGTGGTTGTAGCAGAGCTACTAGCTTCTGAGTTGTATCGGGTCGTACCTTG
AGAAGTCCTCTTGGTCCTTACAAGAGGGTTACTTTCCTCCTCATCGACTACCCGTGGTCGGTCAAAATCATTGCCTTTAA
AAACCGGATGCACGTAAGCATCTTTCAGATATTCCTTGAGGTTTAGATTCGGTTCAGTTGCTTTTTCTAGTGTATCCTTC
ACCATTGCTTCCTGTTAAATATATTCAATCCCAAAAAATCAGTTGAAACATTTGTATACAAGTCTTTTTTTTGCAGCAAG
AGCTTTTGACTCATCACCTGTAAAGGAAATTTTGAGAAGGCCGATTCAAACCGTCCTGCGCAGTATCTGTAAAACCAAAA
GGTTAAGATAGGCTGAGGGAGAAGCAGAGCTGTTACTTTTGCAAATTTCTTTGTGCTGAGCAGACCCATCATCAGAAGCT
GTGATATTATTAGACATATGATCAAACGTCTATGCACGTCAGGCCAGTATCTAGCCCCGCTCTCATATTTCTGGTCGTAG
ACATTAATAACCTTGCAGCAGTAGATAAGACATATTAACATTATTGCATATATTGCAGGTATGCTTTAGAAGAACACTAT
GATATTTTTAGCTTTTAAGGTACCTGATGCCGAAAAACAACGTATGCGAAAGCAAAGAAGACGATAATGAATGGAAGGAG
AATTGGCGCAACAGCAGCGTATACGAGGCCTAGCAAGAAATAGAACTGAATCCGTGGTTCAGATGTTGCAAAGTCCAGAT
GACCTGGATCCATTGCTTGCTGCCTGTCTTGTTCTGTCTTAACCAAAAACGTGTTTTTCAGGTGAAAGATGACTAATGGA
ACCACTCTGAGTATCTCAGCTGCTATGCCAGCCCAACCATCGACCATGATATATGTGATGAAAAATGTGGCCTTCATTGG
GATTGACACACCAACTGTTTTCGGGATCCTAAGTAAAAAGAGAAAGAAGAGGAGGTCAATAGATGTTCTCATGTGTTATC
GGTCGGAAATTCTCACCAAGTACTTACTCGGTTGGTGGTTGCTCAAGGAAAGATTTAAGCTGCTGAAACGCTGTCCCGGT
AATGATGCTTCCAAGAAAGACATTGACAATAATGAACCAGAAATACTTTTCAGCTGATCTTCTATCTAAATAGGACAGCG
ATGTATATCCTTCAATTTGTGACATTGTCATCAGAATAGTTGGAAGTATGATGAGAAAAATCTTTAACGCTATTCCTGGA
AGAAACCCTTGGATTACAGACTTTACAGTCTTCCTGCATATGAACAAAAGATGAATGGCATGAGCGAAAAGTTCCAAGGC
AACAGTCAAGAACAAATTTCTGTTTATCATAAAACGGGGACTAACATTTCTATCACGGGTTTCAAGAAAGGGAGAACTTT
TTGGATCCCTTCAAGGTTGGCAAGAGACTGAACAAATGCTATAGGAATCATGAAGCAGAAAATAAGAAAAAACAGTGCAA
CTGTTGTGAGCAATCTTCTTATTGAGAGCTCAACATATGGAATAGCGAGATTATCCCAGAAAACATCGCGTGGTTCGGGA
GCCCATTCCGTCAACCAGATTGTGGGATTGTGGCATTGCTGTGTTTGAGCACAAACAGCTGTTCCCCACCGTGATCTGAA
GGAAACAAATGCTGCCGGCATGATAGCCTTAGGATCGTTCATGATCTTTTCTCTTTCTACAGCTTCCTGTGTATGTAAAG
AATTACGAATGCACTTATAATTAAGATGAAAATGGTATGAAGATTACTTCTACAGGTGAGTACATACTTGCTCAGCCAGA
ATATCCATCTTTGAAGTGTAGAAGTCAATTGCATCAACTGTAGTTCCCCAAAAACCTCCATAACCTGTCTATATAATAAA
TTAAATAACTACCGACGAGAATTGAATTCATGATAAGCATGAAATTCAAAGAGTCATTTTGCTGAAACATTACACGAGAG
CTATATGGTCAAAGGTTAAAATAGTCTTGCAACAGAAGTACCTTTGTTGTTGGTCTACTTGATGGCTTCCTCTCGAATTT
ATTCTCGTAGTACGTCAACCAATTTTGCATAGCTTTTCTC
>AT4G02920.2 | chr4:1294671-1297670 FORWARD LENGTH=3000
AAAATCGGGGTGAGAGGTAAAAATCTTGATTTACTACTCCATGGAAAGCTTCTAAAAGGTCGTTTGTAAATGACTAAAAC
TTGTTTAGTAGCTGTAAATGTGAAAGATGATATTATGTGGTAGAACCTAAGATTAAGAGGTGAAGAATTTTGAAGAGAAT
AAATGTTTTGCAAGAATGCGTTTGTTCCATCACTACAAGCTCCAACATTTCTTCATCCTCCACCATATCAATTTTGTTCA
AGAAGCACACAAGTGATGGAATACCAACCTGTGGCGAATTACAACCTAAAAAAACAGTCATAATTTCTTCAGTAGCTTTT
CGATCAAGTCACACAACAATGATGTTCTTCGGTTTGAACATATGGTAAAGTAAGGGCCATGAAACTTTAATTGTGTGAAG
AGAATGAAATCAGAGCCTCGCGTTGACGACCCTGCTTGTACTGGTAAATCAGTAGTTTGCATATTTCGTCTACTATGCTC
GTCCTATTTGCGTTGTTTGACCCCTTCTTGTAATGGAAGTTGTAACACAAACATAAATAATAACTAGAGGGAACGACGAC
ATTTATTTTCTTTTCAACAATATAACTAGTTCCTAAATCTAAATTGGGAGTGTGGAACCTAAAAAAGTAGTATCAGTACA
AAATCTAATGTTACATACAAGCTTGTCTCTCACCACAAGAGTGAGCACTACAATCTAGCATAGCATCATAAGAGGAAGCA
TACTTGAGCAAAAGATTTGCTAAACATGAAATAAATATTTCATTTCTGGTCAACTTAATTTAATAATCGAAAATTCATGA
TTTTGGTTTAAAGAAATAAAAACAAATACTTGACAAACCACGAAGGTGAGAAAGAATTGGAAGTGGCTTTTTGAAAGTTT
CACAAAGTAGGAAGCATCAAAAAGAAATAGACGTTTCGTGCCCTCTGCCCTAATCTTTCTCATTGGAAACATAAATTAAG
TTTCTCTCTGTTTATTTGATCTACCCAAAGAAATCTCAAAGCAGCAAAAAGACAAAAAGAAAAATCTCGAAATTGATGGA
TTCCTAGAGAACGAAGGAGAAGAATGTGCTTTTGAGTAGTTTAGGTCATCACTTTTGATACAACACCAGCTCCAACTGTT
CTACCTCCTTCCCTTAAGGCAAATCTTTGACCTGTTTCCAGAAGACGAGACGTGAAGGAAAAGAATCAGAAATCCAACTT
CAAGTACCAAAAGAGAGTTTCTGTAAGATTGTTTTACCTGTTTCGAGTGGGACAGGCATGATTAACTCGAAAACAGCTGT
GACATTGTCACCAGGCATAACCATCTTCACGTTTTCGGGTAATTCCACTTTGCCAGTGATATCTGCAGTCCTCAAGTAAA
ACTGAGGCCTGTAGTTAGAGAAAAATGCAGTGTGACGTCCACCTTCATCCTTTGTGAGCACGTAAATCTCTGCTTCAAAC
TTCTTGTATGTCTTGCATGAACCAGGCTTAGCAATCACCTAATACGTAAAAGCAGAGGATTAAACTTTAGTTCAGTTGGT
TTTCAGTAAAGTTGGTTTTCGTCGTAAGGATGCCTAAGCTTACCATTCCACGCTGAATGTCTTCTCTCTTTAGCCCACGC
AGAAGAAGTCCTACATTATCACCAGCCTAGCATAATAGAAGCCAAGGTTTGATCAGTATCTTACATGCCCAGAACTTGTC
TTTGTAATCTTTTGATATTGGCTTTACCTGTCCATTATCCAAAATCTTCTTGAACATCTCAACCCCAGTTACAGTCGATT
TCAGTGGAACACCCCCCTGAAAATCAAATCTTGCAGTTATGCTAAAGAAAATGCTTAATTGTAATAGCCCCCCAGAAAAC
ACCAGTTTGGCAGTACAAACACAATATTTATGCACTCTCACCTCACGTAAACCCAATATCTCAACTTCTTCACCCACTTT
AATGACTCCCTGTTCGATACGACCGGTTGCAACAGTTCCACGTCCCTTTAAGAAAAAGAAATGTATCAGAACTGTTTTTT
TTTTTTTAAAGAGTGAATCAGAAAACAACAAGGATGTAGACTAAGTGTACTTGAATTGAGAAAACATCTTCAATTGGCAT
CAAGAAAGGCTTGTCAAGGACGCGAACAGGGTCAGGTATATATTCATCAACAGCATCCATCAGCTTTAATATAGCTTGCC
TTCCAATTTCATCATTGGTGCCCTGTAATGCGGACAGAGCAGATCCTCGGATGATGGGAATATCATCCCCAGGAAACTTG
TAGAAGCTGAGGAGCTCTGTATAGAGACAAGAGTTGATGTGAGCAAGCGTATACATACTTCATATGCTGAAAGAAGAAGT
TCTGTGACATTAAAAATCTACAAACCACGTAGTTCCATCTCGACAAGCTCCAAGAGCTCAGGGTCATCCACCACATCAAC
TTTGTTCAAGAAGCACACAAGTGAGGGAACACCAACCTGTGGAACATTGCATAATTTTCAAATTGTGGCAAAGAACCTAG
CTCCACTGAGTAGCTTCAAGTGTTCATGGTTTAATAATCCAAACCTGGCGTGCAAGTAGAATATGTTCCTTTGTCTGCGG
CATGGGTCCATCTGGTCCTGAAACCACAAGAATTCCGCCATCCATTTGCGCAGCTCCAGTAATCATATTCTGAAAGTTAG
CAACAGAAGCAGTGAGGCTCAACTGTTTACCAAAGTATTTTCAAAGGAAACCCGTATACTGATGCATGTTACTCCACTAT
ACAATTGACAAATACTAGATTATGATGCTTGCATAGAGAATAACCCTTCTAGTTATCATAGTTCAAAACCGTGATCATTG
ATAAATAGATTGGAGTCAGAGTTTCAAGAAAATGTGTAACATGTAATGTTTGCAGCGTTAAAATGATATACACCAAGGAG
CAGCATACTTTAAGTTCCAAGAATCCGACTATTGTTAACACCTATCTTATATGAAAGTAAAAAAGTATATCGGTTTCTTA
CTTTAACATAATCTGCGTGTCCAGGGCAATCCACATGAGC
>AT4G02920.1 | chr4:1294671-1297670 FORWARD LENGTH=3000
AAAATCGGGGTGAGAGGTAAAAATCTTGATTTACTACTCCATGGAAAGCTTCTAAAAGGTCGTTTGTAAATGACTAAAAC
TTGTTTAGTAGCTGTAAATGTGAAAGATGATATTATGTGGTAGAACCTAAGATTAAGAGGTGAAGAATTTTGAAGAGAAT
AAATGTTTTGCAAGAATGCGTTTGTTCCATCACTACAAGCTCCAACATTTCTTCATCCTCCACCATATCAATTTTGTTCA
AGAAGCACACAAGTGATGGAATACCAACCTGTGGCGAATTACAACCTAAAAAAACAGTCATAATTTCTTCAGTAGCTTTT
CGATCAAGTCACACAACAATGATGTTCTTCGGTTTGAACATATGGTAAAGTAAGGGCCATGAAACTTTAATTGTGTGAAG
AGAATGAAATCAGAGCCTCGCGTTGACGACCCTGCTTGTACTGGTAAATCAGTAGTTTGCATATTTCGTCTACTATGCTC
GTCCTATTTGCGTTGTTTGACCCCTTCTTGTAATGGAAGTTGTAACACAAACATAAATAATAACTAGAGGGAACGACGAC
ATTTATTTTCTTTTCAACAATATAACTAGTTCCTAAATCTAAATTGGGAGTGTGGAACCTAAAAAAGTAGTATCAGTACA
AAATCTAATGTTACATACAAGCTTGTCTCTCACCACAAGAGTGAGCACTACAATCTAGCATAGCATCATAAGAGGAAGCA
TACTTGAGCAAAAGATTTGCTAAACATGAAATAAATATTTCATTTCTGGTCAACTTAATTTAATAATCGAAAATTCATGA
TTTTGGTTTAAAGAAATAAAAACAAATACTTGACAAACCACGAAGGTGAGAAAGAATTGGAAGTGGCTTTTTGAAAGTTT
CACAAAGTAGGAAGCATCAAAAAGAAATAGACGTTTCGTGCCCTCTGCCCTAATCTTTCTCATTGGAAACATAAATTAAG
TTTCTCTCTGTTTATTTGATCTACCCAAAGAAATCTCAAAGCAGCAAAAAGACAAAAAGAAAAATCTCGAAATTGATGGA
TTCCTAGAGAACGAAGGAGAAGAATGTGCTTTTGAGTAGTTTAGGTCATCACTTTTGATACAACACCAGCTCCAACTGTT
CTACCTCCTTCCCTTAAGGCAAATCTTTGACCTGTTTCCAGAAGACGAGACGTGAAGGAAAAGAATCAGAAATCCAACTT
CAAGTACCAAAAGAGAGTTTCTGTAAGATTGTTTTACCTGTTTCGAGTGGGACAGGCATGATTAACTCGAAAACAGCTGT
GACATTGTCACCAGGCATAACCATCTTCACGTTTTCGGGTAATTCCACTTTGCCAGTGATATCTGCAGTCCTCAAGTAAA
ACTGAGGCCTGTAGTTAGAGAAAAATGCAGTGTGACGTCCACCTTCATCCTTTGTGAGCACGTAAATCTCTGCTTCAAAC
TTCTTGTATGTCTTGCATGAACCAGGCTTAGCAATCACCTAATACGTAAAAGCAGAGGATTAAACTTTAGTTCAGTTGGT
TTTCAGTAAAGTTGGTTTTCGTCGTAAGGATGCCTAAGCTTACCATTCCACGCTGAATGTCTTCTCTCTTTAGCCCACGC
AGAAGAAGTCCTACATTATCACCAGCCTAGCATAATAGAAGCCAAGGTTTGATCAGTATCTTACATGCCCAGAACTTGTC
TTTGTAATCTTTTGATATTGGCTTTACCTGTCCATTATCCAAAATCTTCTTGAACATCTCAACCCCAGTTACAGTCGATT
TCAGTGGAACACCCCCCTGAAAATCAAATCTTGCAGTTATGCTAAAGAAAATGCTTAATTGTAATAGCCCCCCAGAAAAC
ACCAGTTTGGCAGTACAAACACAATATTTATGCACTCTCACCTCACGTAAACCCAATATCTCAACTTCTTCACCCACTTT
AATGACTCCCTGTTCGATACGACCGGTTGCAACAGTTCCACGTCCCTTTAAGAAAAAGAAATGTATCAGAACTGTTTTTT
TTTTTTTAAAGAGTGAATCAGAAAACAACAAGGATGTAGACTAAGTGTACTTGAATTGAGAAAACATCTTCAATTGGCAT
CAAGAAAGGCTTGTCAAGGACGCGAACAGGGTCAGGTATATATTCATCAACAGCATCCATCAGCTTTAATATAGCTTGCC
TTCCAATTTCATCATTGGTGCCCTGTAATGCGGACAGAGCAGATCCTCGGATGATGGGAATATCATCCCCAGGAAACTTG
TAGAAGCTGAGGAGCTCTGTATAGAGACAAGAGTTGATGTGAGCAAGCGTATACATACTTCATATGCTGAAAGAAGAAGT
TCTGTGACATTAAAAATCTACAAACCACGTAGTTCCATCTCGACAAGCTCCAAGAGCTCAGGGTCATCCACCACATCAAC
TTTGTTCAAGAAGCACACAAGTGAGGGAACACCAACCTGTGGAACATTGCATAATTTTCAAATTGTGGCAAAGAACCTAG
CTCCACTGAGTAGCTTCAAGTGTTCATGGTTTAATAATCCAAACCTGGCGTGCAAGTAGAATATGTTCCTTTGTCTGCGG
CATGGGTCCATCTGGTCCTGAAACCACAAGAATTCCGCCATCCATTTGCGCAGCTCCAGTAATCATATTCTGAAAGTTAG
CAACAGAAGCAGTGAGGCTCAACTGTTTACCAAAGTATTTTCAAAGGAAACCCGTATACTGATGCATGTTACTCCACTAT
ACAATTGACAAATACTAGATTATGATGCTTGCATAGAGAATAACCCTTCTAGTTATCATAGTTCAAAACCGTGATCATTG
ATAAATAGATTGGAGTCAGAGTTTCAAGAAAATGTGTAACATGTAATGTTTGCAGCGTTAAAATGATATACACCAAGGAG
CAGCATACTTTAAGTTCCAAGAATCCGACTATTGTTAACACCTATCTTATATGAAAGTAAAAAAGTATATCGGTTTCTTA
CTTTAACATAATCTGCGTGTCCAGGGCAATCCACATGAGC
>AT4G02930.1 | chr4:1292751-1295750 REVERSE LENGTH=3000
ACTACTCAAAAGCACATTCTTCTCCTTCGTTCTCTAGGAATCCATCAATTTCGAGATTTTTCTTTTTGTCTTTTTGCTGC
TTTGAGATTTCTTTGGGTAGATCAAATAAACAGAGAGAAACTTAATTTATGTTTCCAATGAGAAAGATTAGGGCAGAGGG
CACGAAACGTCTATTTCTTTTTGATGCTTCCTACTTTGTGAAACTTTCAAAAAGCCACTTCCAATTCTTTCTCACCTTCG
TGGTTTGTCAAGTATTTGTTTTTATTTCTTTAAACCAAAATCATGAATTTTCGATTATTAAATTAAGTTGACCAGAAATG
AAATATTTATTTCATGTTTAGCAAATCTTTTGCTCAAGTATGCTTCCTCTTATGATGCTATGCTAGATTGTAGTGCTCAC
TCTTGTGGTGAGAGACAAGCTTGTATGTAACATTAGATTTTGTACTGATACTACTTTTTTAGGTTCCACACTCCCAATTT
AGATTTAGGAACTAGTTATATTGTTGAAAAGAAAATAAATGTCGTCGTTCCCTCTAGTTATTATTTATGTTTGTGTTACA
ACTTCCATTACAAGAAGGGGTCAAACAACGCAAATAGGACGAGCATAGTAGACGAAATATGCAAACTACTGATTTACCAG
TACAAGCAGGGTCGTCAACGCGAGGCTCTGATTTCATTCTCTTCACACAATTAAAGTTTCATGGCCCTTACTTTACCATA
TGTTCAAACCGAAGAACATCATTGTTGTGTGACTTGATCGAAAAGCTACTGAAGAAATTATGACTGTTTTTTTAGGTTGT
AATTCGCCACAGGTTGGTATTCCATCACTTGTGTGCTTCTTGAACAAAATTGATATGGTGGAGGATGAAGAAATGTTGGA
GCTTGTAGTGATGGAACAAACGCATTCTTGCAAAACATTTATTCTCTTCAAAATTCTTCACCTCTTAATCTTAGGTTCTA
CCACATAATATCATCTTTCACATTTACAGCTACTAAACAAGTTTTAGTCATTTACAAACGACCTTTTAGAAGCTTTCCAT
GGAGTAGTAAATCAAGATTTTTACCTCTCACCCCGATTTTTCAACATGCAAACCTAAGCGCAAACACCGCGATTACCGTT
GCAGCTCTGTAGTAAACCTCCTTCATACTTCTCTCCACACTGTTTATGATTTCGTCATCTTTCAAACTTGAACATGGCTT
GTTCGCTTTCCTATTGACATGAACAATCACCTCCCTGAGTCTATTCACAGCCCATGACAGTATTACCAAACTCAAACCAA
GCCCAGTGTCGAAGAACTTATTTGCGCAAAAGGGTACACGCCTTGAAGCAAGGCTACATACGACAGAAAAGAGCACAGCG
ATTCCAGTTCCAGCAGCAGTGATAGAGAACTGAGTCAGAAGCTCTGAGAGCTCTCCACATGATTTCTGTAAAGAGAGTAC
TGTTGTGTGTTTGTGTCGATGATCATTGCCTATCATTAAAGAGAGAAGGCTCTCGTAAGCGTGGAGATGATTTCTTTTGT
ATAGGTCCCTCTCTTTAGCTTTTCGCTTCGTGTTGTGTTTCCTTGGTGACTTGAGCCTGCTTTTCTCAGGACTTGTTCGA
ATGAAAAAAAGAATACGAATATGAGAACACTAACAACACAAAAGTAAGTAGTTATAGAAGCAAGTAGCGATGAGATTATA
TTACCTCTTCAAAGGTGCTAGCACTGTAACTGCTTTCAGCTTAGCCGGTGTAAATACGTCACTTTCAAACCTGCTTAGAA
AAACAGTGAAAGGTTTTAACACCGAGAAATCAACGCAACACAAGCGAGCATAAATCTGGGCGATGGATTTTACCTCTGAA
AGTGTGGGATAAGCGGTGAGAGCTGTCTCCATTTTGTTGTTGAATTCCTTGACAAATTGAACTCGGAAGCAATAGAAAGT
AGATCATTCAACTCAGGATTGCTACTTGAAGAGAACAGAACATGACCATTCGATCGCACAGAGAACTCTGGATTCTCCAT
CATATCCCTAACGAGATCCAAAACCGGTTTCCCTAATTCTTGATTCAAGTAAAGAACAGAGGAAGTATCATACGGTCGTA
GCTGAGAACTGGATTTCATAGACTCAAACTCCATCAATTCATTTAACAGCGACATATCGAATCCTTTTTCCTTGAACTCC
TCTGACTGAGACAGAAGAAACTCCATCACCTTTTCTTGTCTTGCAAACTTATCAGCGATTCCAAAGCTCAAAATCAGAGA
TTCTGGTGCCGTCTCTGTATCAACCATAAAGCAAGTTCATGTAAATTAACGAACTGATTGCAGAAAGGTTCATTATTAAC
TGATAAAACCAGAAGCAGTAATTGAGCCTTACCATGAACATCCATGAGCAGAGGTTTCATCATGGCTGAATCAATCTCCA
CGAATTGGCTAAATGAAGAAACCGGTTTCCATGGTTCCAAGAGTTCTGTATTCAGATTGAAGGAGCTTGCAGGTATGATC
TCTTGTCTTGCTCCGGGATTCACCAGATGAGACCGGCTATTCTGCTGATTCATTCATTGACAATAACAGAATCAAAACAA
GAGCCATCAAATCCAACAAAACGCAGACGCAAAAAACGCAAATCAAAGATGCTAACTTTACATGAACCTATATAAACTGA
ATCATTCAAATCATCAAATCCAACAAGATGTACACGAAAGACACCAACTTTACACGAACCCAGATAAACTGAAGCATTCA
AGTCATGAAATTCAACCAGATGTAGACGAAAGACACCAATTTTACAGGAACCCAGATAACAGAAGCAACCAAATTATCAA
AAATCCAATATGAAAATGAAATGATGACTCTGAAGAATTAGTTACCTTGATGATTTCGGTGTTGCAGAGGTCTTGAGGAA
GACCAAGGCCAGGGATTGAATAACCATGAGAAGTCATGAAGCAAAGCTTGATCATTTTTTGGTTGTTGTAGCTGAAGAGA
AAGAAACAAAGTTCAATCCTTTCGAAGAAAACTTGGTTCT
>AT4G02940.1 | chr4:1310700-1313699 FORWARD LENGTH=3000
TCCTATTCGACTTCTTCAGCAAAAAGAAAAAAAAACTTGGAATTGGTCTTTTTCTAAGCAATGCTCTGTTTCTTCTCTGT
TCTGTTTCTTTTTTTGTTCTTTCAAATTCAGTTTAGGTTAACTCAGGTTTTATAGATAGAATTAAGTTTGTTACATCCCC
CGAGGCATGTGTTTTCTACTTTGTGTACGATTTTATTATCAGTATATTCTCAAAATGTTACCTTTCATTGCTAGTTTTCA
AACAAAATCAGATTATAGCACAACATCATCTCTTCAAAGCCACATTAAGCTTTTAGTGATTTCCATGTCGTTGTATTCCT
TCACCTTTTACCAAAAAAAAAAAAAAAAAATTTTGTATTTTTGGTTACTTTTTTTCAAGATTGTTGAATTTTTTTATCTT
TCACGTTTGTTGACAAAGAACAATAGATAAAATCTCTTTCAAAAATAGCAAAATTGAGAGAAAGATAAGCAAAATAATAG
GTCATTAGTTAACACATTATGAGGAAACTTTCGTTACAAAAAAAGTCCCAAGTTGACATCACCTTCTCTATTCAGACTCT
CTCTTTCTCTATTCACTCTTCATCAGTCTCCATTGATACAATGATAAGTGTGATCATCGAGAATCAGAGTGGCTCATCGT
TCACCATTGATGTTTCTTTCTGGGACACAGTGTTAATGATTAAACGGAAGATCGAGATGACTCAAGGGACCCCTGTTTCC
AAGCAAATACTTATCTTCAAACGCAAGGTACTTCAAGACCATCTTAATATGTTTGGATGCCAGATACGTCACAACTCTCG
TATCCTTCTCTCCATCTCTCCTGACGATAACCCTACTCAGAACCAAGTGCCTCAAACCAACCAATCTCCATCAACACCAT
CAAATCCTATTCATGAGTTCGTTAACAATCAAGATTCTCCATTATCGCCACAATCAAGTGCTTTGACTATGGAAAAGTTC
AGTAAGAATCAACAAGATCGGCCTCCATTAATGAGAGTGGTGGCGAAGAGAATCGACAATGGATCATCACGACCATCATA
TTCACTTGATGAGTTACTTGCCCCTCGAGATTCGTCGACTGTGGCGGTTGGGAGCATAAGAAACAGGGATCAAGAGGTTA
AAAACAGAGAATCTTCGCCGTCAGACTCAGTCGAAGAGGTCATTAACTTTACAGACTCGCCTGCGATGAAGATGATAGTA
ATGTTGCAGCCATATGGATATACCAGGATGATTCAAGTAGAGGTTACAGCAGATGATAACGTTGAAGAACTGAGGAAAGA
GCTGGTTAAGATGCAAGAGAGGGGTGAGTTAAATCTGCCTCAAGGAATGTATTACTTAATACACAAGCATAAGCAGGCTG
TATTACACGAAGATCAGTCATTCTTGACCAACGGTGTTGCTTACGGTGATACGATTCAGATTTCCCAAGGATATGTTAAA
CTCACAAGTGGTTGAACGTTTGATCACTAATCGATCTTAAACTCTTTTTCTTATTGGTTTTAGTCTTTCTTCAAGTTTTC
TTGCTTTTTCCAAAGTTCACAGGTTTCTGAAATATCCTAACACATGTAATACCAATATGAGCTGAAAGAAGAGAAATAAG
TTCTTGTTGAGTTACTATAAGCTCTGTGTACATTCTAATTCACATTTCTTTTACTACTTCAATGTATCACTAGTACAAAG
ATCAAATGTTGAATCTATAGATGTTTATAGAAGAGATGATTTCATTACATAGTGAGAATCACAATATATATACAAGAGTG
AGTAGCTAGGGTACATCAACGTAATGAATGAGAGTATATACGACTTTACATATGTGTATCCATGACAGTAGCAATCTAGG
ATATCAATCATATCCTCAATACGCCCCCACAAGATGGAGGGACTTTGATGACTCCAATCTTGCGAGAGAAGTTCTGAAAA
GCGACGCGGGACAGAGGCTTTGTAAGAGTGTCTGCTAATTGATCATGAGTGGAGACATGGACAACACGAAGTGCACCAGA
TTGAACTTGGTTACGGATGAAGTGATAATCCAACGCGATATGTTTCATCCGAGAATGAAACACCGGATTGGCACATAGAT
AAGTTGCTCCCACATTGTCACAATAGATGACCGGTGGATGTGACAATTGAATACCAAGTTCTGTCAATAAGGAACAAATC
CATTGTAGCTCAGATGAAGTGTTTGCCACTGACCTGTATTCAGCTTCGGTAGATGAGCGCACAACACCTTTCTGCTTTTT
AGAGGACCAAGAGATGGGATGATGACCGAGATAAACAATGTAGCCATTAGTGGAGACATAGTCATCGGTATCGCCGGCCC
AATCCGCATCAGAGTATGCGTGTAATGATAATGTGTTGCCTTTCTTAAGAAATATGCCATGATCCGGAGTTCCAGCTAAG
TATCGCAGAACACGTTTCAGGGCATTCCAATGGTCATCTGTCGGCATATGCATATATTGTGACAGACGGTTGACCGCATA
AGAGAGATCAGGACGAGTGAATGCTAGATATTGTAAACTGCCCACTATGCCTCTGTATTCTGTCGGGTCAGGCAGTTTGG
TACCGGAGTGCAATGTCAACTTTGGTGATGTTGCCATTGGTGTTGCGACCGGCTTCGCGGTTAGCATATTGGTGCGAGCG
AGAAGATCAAGTGTGTACCGACGTTGGCTGAGGTGAAGACCTTGTGGGACTCGTTTTGCTTCAATACCCAGAAAATAATG
TAGATCCTCATGTTCTTTGACAGAAAAACGCTGAGACAATGCATCGAGAGTATGTTTTAACAAGACCGTGTCATTCCCTG
TGATCAATATGTCGTCAACATAGACAAGCATATAGATAATTGATCGACCTCGTTGCAACACAAAAAGTGACGTATCTGAG
ATGGAATTCACAAAACCCACCGTTAGTAAATAAGTCCGAAGTTCAACATACCATGCTCTAGGAGCTTGTTTCAGCCCGTA
AATAGCTTTCCTGAGGCGGCAGACATAATCAGGACGATCT
>AT4G02950.1 | chr4:1312155-1315154 FORWARD LENGTH=3000
ACGTTTGATCACTAATCGATCTTAAACTCTTTTTCTTATTGGTTTTAGTCTTTCTTCAAGTTTTCTTGCTTTTTCCAAAG
TTCACAGGTTTCTGAAATATCCTAACACATGTAATACCAATATGAGCTGAAAGAAGAGAAATAAGTTCTTGTTGAGTTAC
TATAAGCTCTGTGTACATTCTAATTCACATTTCTTTTACTACTTCAATGTATCACTAGTACAAAGATCAAATGTTGAATC
TATAGATGTTTATAGAAGAGATGATTTCATTACATAGTGAGAATCACAATATATATACAAGAGTGAGTAGCTAGGGTACA
TCAACGTAATGAATGAGAGTATATACGACTTTACATATGTGTATCCATGACAGTAGCAATCTAGGATATCAATCATATCC
TCAATACGCCCCCACAAGATGGAGGGACTTTGATGACTCCAATCTTGCGAGAGAAGTTCTGAAAAGCGACGCGGGACAGA
GGCTTTGTAAGAGTGTCTGCTAATTGATCATGAGTGGAGACATGGACAACACGAAGTGCACCAGATTGAACTTGGTTACG
GATGAAGTGATAATCCAACGCGATATGTTTCATCCGAGAATGAAACACCGGATTGGCACATAGATAAGTTGCTCCCACAT
TGTCACAATAGATGACCGGTGGATGTGACAATTGAATACCAAGTTCTGTCAATAAGGAACAAATCCATTGTAGCTCAGAT
GAAGTGTTTGCCACTGACCTGTATTCAGCTTCGGTAGATGAGCGCACAACACCTTTCTGCTTTTTAGAGGACCAAGAGAT
GGGATGATGACCGAGATAAACAATGTAGCCATTAGTGGAGACATAGTCATCGGTATCGCCGGCCCAATCCGCATCAGAGT
ATGCGTGTAATGATAATGTGTTGCCTTTCTTAAGAAATATGCCATGATCCGGAGTTCCAGCTAAGTATCGCAGAACACGT
TTCAGGGCATTCCAATGGTCATCTGTCGGCATATGCATATATTGTGACAGACGGTTGACCGCATAAGAGAGATCAGGACG
AGTGAATGCTAGATATTGTAAACTGCCCACTATGCCTCTGTATTCTGTCGGGTCAGGCAGTTTGGTACCGGAGTGCAATG
TCAACTTTGGTGATGTTGCCATTGGTGTTGCGACCGGCTTCGCGGTTAGCATATTGGTGCGAGCGAGAAGATCAAGTGTG
TACCGACGTTGGCTGAGGTGAAGACCTTGTGGGACTCGTTTTGCTTCAATACCCAGAAAATAATGTAGATCCTCATGTTC
TTTGACAGAAAAACGCTGAGACAATGCATCGAGAGTATGTTTTAACAAGACCGTGTCATTCCCTGTGATCAATATGTCGT
CAACATAGACAAGCATATAGATAATTGATCGACCTCGTTGCAACACAAAAAGTGACGTATCTGAGATGGAATTCACAAAA
CCCACCGTTAGTAAATAAGTCCGAAGTTCAACATACCATGCTCTAGGAGCTTGTTTCAGCCCGTAAATAGCTTTCCTGAG
GCGGCAGACATAATCAGGACGATCTTTATCAACAAAACCCGGTGGTTGCGACATGTATACTTCGTCGGTAAGTGTACCCT
GTAGAAATGCATTATTGACATCCAATTGACGGATAGGCCAAGATCGATCAACAGCCACACCCAAGACGATACGAATGGAA
GTTGATTTGATTACAGGACTAAAGGTTTCCGCATAATCAAGACCCGGTCTTTGATTGTAACCTTTGGCGACAAGCCTTGC
CTTATACCGATTTAGTGAGCCATCCGAATTGAATTTCTTAGTGAATATCCAACGACAACCAACGATCGTGACAGATGGTG
GTGGAGGCGGTACAAGATCCCATGTATGATTGCCGATTTGAGCATTTATTTCTGATCCCATTGCTTGTCTCCAACGATCA
TCTTTCATTGCCTGTATCGCTGTGCGTGGTTCTGAATTTGCAGCCAGTGACGTGGCGTAAGAGTACTTTTGGTTGGGTTT
TCTAATGCCATCCTTTGCCCTTGTAGCCATTGAATGAGTATTGACCGGAGCTTGAGCGTTGACTTGAATAATTGGTGGAG
CAGGTAACACAGGAGGTAACGGAGGCGTAGAGGTTGATGAGGAGGACGGCGAGTTTGGTTCAGAGATACTCGTCGAAGGT
GTTGGTATGTGGGGTGATGAGATTGGGCTTTGTGGTAATGGGCTATTTTGATTTGGGCTATTTGGACTTGGGCTGTTTGG
ATTTGGGTTATTTAAAATTGGGCTATTTGAATTTGAGTTTTGTGTTTGATGTGGCTGGGCCGTGGGTTGCGGCCCATTAT
GACTTGGAGCAGTGGGCTCAGAGGAAGAGGGAGAAGAAATCGAAGAGGAAGGTAAGTTAGAAGACGATACCTGAGTGGTG
CATAGTGGAGACGGCGACGACGGTGGACGAGGCGACGTATCAAGGTGAGGACCCAAACACGGGGGAGCCGGCAAAACTAA
CGGTGTTGTGGGTAGAGTTGTATGAGATGGCCAATTCGGAGCTGAATCAGAACGCTGTTCTTGTGACGTGGATACACCAA
AATTTGTTGTAGAGAAGGGAAAGCACCGTTCGTCAAACTGCACGTGCCGAGATGTGTAGAGTCTGCCAGTGGGAATGTGA
AGACACAAGTAAGCACTTTGAGTAAGAGAATAACCCATGAATGCACATTGTTTTGATTTGTCTTCTAGCTTGTGACGATT
GTACGGTCTTAACCATGGATAACAGGCACATCCAAAAACTTTGAGCTTCTCATAATTCGGCGGTTGTCCAAAAAGTTTCT
GAAACGGCGATTGAAGCTGAAGTAGCGGTGTGGGAAGCCGATTTATAAGGTAAACTGCCACAGAAAAAGCATACGGCCAG
TACGTCTTGGGAACAGAGGCATGAGAGAGTAAGGTGAGACCCATCTCAACTATGTGACGATGCTTTCTTTCTGATAGACC
ATTGTGTTCTGGAGTATGCGGTGGAGAGGTGAAATGAGAG
>AT4G02970.1 | chr4:1319180-1322179 FORWARD LENGTH=3000
CTCGACGTTGAATACATCGTTTCGTGTAATATATAAACAAACACAAAACGAGTAGATTGACCGATGTGGGACAAAAGACT
CTGAAAATTAGTTTTGATTTGTGAATTTATCTTTTATGATGTGGGCCAAAGCCTTATTTTGAGTCCCATTATAGACTAAC
CAAAAGCCCAATAGTAATATTGAAGAGACAGATTTGAGATGGAAGAAGAGAGAAAGGGGCAAAGAAAGCAAATGCAAGAA
GAAGAGTTATTATTTGATGAGACTTCGTTAGTTTGCATTTAACATCGAGCCAATTCAGCCACTACTAGATTTGTGAGTGT
CATTGATCACTTTCTCACATGGAGACAAAATAAACGACTGCATCATCAACTTCTTCGAAGAGGTATATATATATCAAGAC
AAGACACAAAAAAAGCTATGATTCTGATGTCCTCTTGTCTTCGAAGAGCTATGATTTGAATATAGAAGAGGAAAATAAAA
GTGAGTGAAACTCTATAAATTTATCGCAAATGCAATCAAGATGTGCACACTTACATATTTTCATGACCAATAGGACTCAC
TTACTTAAGAACATCAAAGATTGAACATTTATTTACTTTCTGGTAACAACAACATTCATGTAAAATCCTTGCCAATTTAC
CAGTATCTACGTAGTGTCACAAAACCTCAACTATGATTTTACTATCTAAAGGTTGTGCTTGCTTTTAGCCTCGGACTTTG
CTTTAAAGCTCGTCTTTTTGTGATTCTTGAATGCATTGCTCATCCCAATAGTAAGGGAACTTCAGCCTTGCAGCAGTGTG
TGGCATAAACCAGTCTTCGTAGATGAAGCTATTTAAAAACAAACGATTAGTAAAAGGATACATCTACACATAATGATCTA
TAAGCAAATTCCTCAAAAAGGATGTTACATACATTTTAATAGGCGGCCGAGATATGATAACCAACACCTGCAGGTCCTCA
TGACCGGTGTTTTTGACCTGTAAGAACCGTAATAGATGATTGTGAGCTAGTTTCATAAGATAACACAAAAGTTATTTTAG
CAGAAGAAAACGTCATCTTTCACTGATTCATAAGAATATACACAACGTTAGCGAAAAGGTCAGTTTTCTAATAATTGTCT
CTACATGTGACATAGGACCTGCGGCACCTCTAACACTCTCAAGCAATCTTAAACATAATAGTATGTTTTTGCTCAACTAA
CATCTGTTGCATACGAAATTGGATTGTTTATCATCAGCCTTACATGGAGTTTCTTTTGCCCTCAATCAAGATTACAATTA
AAGGGGAAACTCTAACAATCTAGGATTTCAAACTCTAAGAATCAAGGAAAGAGCCAAGTCATCTGAAACGATGTGGGAGG
TAGAAAGAGATACCTGATGAGCATCATTGATCGGAATATGAATTGTACTGTTGGCAAAGATTGGAAATTCGATTGGTTTC
CCAGGGAAATTTCCATGTGTTTCAGCGAGATACAGAGTACCACTGCCCTTTAGGACAACAAAAACCTCTTCACAGGAGTG
CCTGTGAATTGGTGTCTCTGAACCTGGAGCAAATGTCTGAAGCCATATTTCAACCTGAACATCCAACCATGAAAAAACAC
AGATAAGAGCCGAGCGGATACCAATGGAAAGAGTTTTAAACCTCTATCAGCTTTGAACATTACCTCTTTCATTCCATGCA
ATACGGAGCCAGCAACAGTCATGTGGGAAAGACCTGGTCTTCCATAGTTATCCTGAGGAAGGTCACTAATATTCCTCACG
ATTGGCAAGCCTAGAATCACCATTCAAGAGTCAAGAACCAGTATTAACATCACAATTTCTAAGTATTTAAGCTATGTAAG
CATTTCTAAACAAATTTTGGATCCTCTAATAAGCTACAGATCGATGAAATTGCAGCGAATCTGTACCATATCAGCAACCA
AATTCACTATGAAGCATTCTGAAACACCTCCATAAACCTAATTTAGAGTTAAAATCAATCACAAGTTCAGCACATTTTGG
TCCATCTGATTCTACCAGGACATACGATTTCACAGCTAACTAAGACCTTAGATTCTATCACTGATACATAGATAAACAAG
ATGAAATCTGCATTCACAATATAACTAGATACAATCTAATGGCGAGTAGGGATGAAAACAGGCGAAACGCACCATTGATG
GGACAAGGAGCTCCTAGAGAAGTTTCAGAGAAGTAGAACAGAAGAAGCGCGACGGAAAAGACGACGACGATCGGAGATGA
AGAAGCGGAACCAACAGAAAGTACGATCATTTTCTCGATGCTTCGACGAACTAATTTTCCTCTCTTTAGAAGTCTCAGAA
CTGTTAAAAGAGTAAAGATACTTCGAAACAGACCCCAAAGCTTTATATATTTCTGAATTAAACCCGATACTATAAAAAAG
AGTCAGAAAATACTATTTTTCATTTTCGATAATCCAATGTTGAAGATAAAAGGAGGGAATTAATTAATTTTAGAAATATT
AAGAGAAAGTTTTGATGATATATAGTTTTTTTATTAATTTATATCACATCCAAAGTAATCATATACGTATTGGTTTAATG
TGATAATTTCAGATAGTATAGGGCAATAATGGGAAATATAAGAAATAAGGGGGAGAACGTCAATAATTCGGATAAATCAT
TTCAATGGAGAAAGAGAGTGACTTTGTTGTGTGATGAGGAAAAAACCTTACCCGCTCCTCTAAAACCCTCGTCTTCTCCG
ATATCTTTCCTCAGCTCCGGTGAGATTTCAATCACACGCTGGTCCAATTCTCCTTATTCCATAGTTTCTGTGGTTTGCTT
CTAGTTAGGTTATGGTTTTTTGGTTCGTTGATGTTAACATGAACATGAATGATGGTATTTTTTCGGAGTTTTCTGAGCTA
ATTGTACTGTAAAATTGTCTGGGTTAGTCCGAATTGGTATGATTTTCTCGTTGATAATCGTCGATTTTAGTGTTGTTCCG
TTTTTGTGCAGGTAAAGAATGAAGATTAGGTTCTGTAATG
>AT4G02980.1 | chr4:1316902-1319901 REVERSE LENGTH=3000
AGCAAAGTCCGAGGCTAAAAGCAAGCACAACCTTTAGATAGTAAAATCATAGTTGAGGTTTTGTGACACTACGTAGATAC
TGGTAAATTGGCAAGGATTTTACATGAATGTTGTTGTTACCAGAAAGTAAATAAATGTTCAATCTTTGATGTTCTTAAGT
AAGTGAGTCCTATTGGTCATGAAAATATGTAAGTGTGCACATCTTGATTGCATTTGCGATAAATTTATAGAGTTTCACTC
ACTTTTATTTTCCTCTTCTATATTCAAATCATAGCTCTTCGAAGACAAGAGGACATCAGAATCATAGCTTTTTTTGTGTC
TTGTCTTGATATATATATACCTCTTCGAAGAAGTTGATGATGCAGTCGTTTATTTTGTCTCCATGTGAGAAAGTGATCAA
TGACACTCACAAATCTAGTAGTGGCTGAATTGGCTCGATGTTAAATGCAAACTAACGAAGTCTCATCAAATAATAACTCT
TCTTCTTGCATTTGCTTTCTTTGCCCCTTTCTCTCTTCTTCCATCTCAAATCTGTCTCTTCAATATTACTATTGGGCTTT
TGGTTAGTCTATAATGGGACTCAAAATAAGGCTTTGGCCCACATCATAAAAGATAAATTCACAAATCAAAACTAATTTTC
AGAGTCTTTTGTCCCACATCGGTCAATCTACTCGTTTTGTGTTTGTTTATATATTACACGAAACGATGTATTCAACGTCG
AGCTAAGTAACAATAGCTTGTAACCCATGTGGGGACATTAAGATGGTGGGACACTGGTTCGGTTCCTCGGATCGGTTCTG
ATGTGGGCATGTTTCTGAGCTGCCCAGTCCAAGCTGTGAGTAATTAGTGTTGAGTTGAGCGAAGGCTTGGCTCATGCAGG
TTCTAGAGTCGGAGGGTAATGCGTGAGGCTGGCTTCACAGAGCAGCGACTACTTCCCGCTTACAGCAGTGGACGGATCAC
GGTTTAGCGTCGCTCAGAACCACTATGGCCTGCTGGTCCGATCTCATATGAACCACCATTTTTTTCCCTCTTTTGATTTT
TGTTTTCCAAAACTTTCTACGCTTTTTGTTTATATTTTAAGAGGGAACAAAAGCAAACTTTGAACAAAGCAAGAGAATGA
CTGATTCTCTTTCAATACTCTGTTTTTGTGTATAAGAAAATACCCTTCTTGAGGCAGCTTTTACTCACCTTCCTCTTCAA
TCTTCATCAACTCGTTTCTCAGTTCTTTCACGTTATCGTTCATTAGTTGCAGAGTGTTTTGACGCAATTAGTATTTTGAT
TGTTTTTTTGGTTAAGTTTTTGAGTAAAGCAAGAGACTTTACTGTCTTTCTGCCCTGTTTTATCAACAAAGATTCAACAT
TTGATCTTCATACTTGTTGCTGTAACTAGACATTGAAAAATACCAAAAGAAATGTGAACTAGACCACCCGATCGTAATGT
TTTCTAGAGAATGTACAGAGCTAATTTCGAAAAGATGTAACTCAAGAAGAAAGCTATGAACTTACATGTCTTAGCATATT
TGAAGAAAGCTATGAACTTTGAACAAAGCAAGAAAACTTGAAGAAAGACTAAAAACTAGGTATGAGAAAAGAGGAGACTG
CAAAAAGGCACGAGTCTACGGATAATCTCAATTGTATCGCCATCAGCAACACGGTTCCACTTGAATGACTTAGTTTCGGT
CAATGGTAACTCACTGCTTACCAAGTGAAACGCTTCGTGAGGCAGATTTAACTCACCCCTCTCTTGCATCTTAACCAGCT
CTTTCCTCAGTTCTTCGACGTTATCATCTGCGTTAACCTCTACATGAATCATCCTGGTATCTTCTTGATATGGCTTCACA
TGTACTGTAAACTTCATCGGGTTGGTCTTGATCTTCTTTTCCACAGGCGAATCTGAATCTCTAAGGACCTCTTTGGCTGT
GCCTGACGTTGAAGCTTGCTCGGTGGGTTGAACCACTTGATTTGTTCTGCCTCCAACCGCCACAGTTGCTGAATATTTAG
GGCCAAGTAACTCATCAAGTGAATAAGCCGGTAGTGATGAATATATATTGTGGACTCTCCTCGCCATCACCCTCGTGATC
TTTTTGCTCTCCGATGAATCTTGAATGCCACAGAACTCTTGTTTCTTATCATCAATTTGTTTTGATTGCTCGGTTTGCTC
GTTGCTCTGATTAGGGTCAGCATCAGGAGAGATGCGGAGAAGGAGACGAGATTCGAAGAGGATCATGTAATCAATCTTAT
GAAGATCATCTTCAAGAGCCTTGCCATCCAAGTAAAGGATTTGTTTCGAAACAGGGATACCTTGAGACTTCTCGATCTTC
TCTTTTATCTCTAACACTGTTTCGCCGAAATCAATAGTAATGGAGAACGATGAGCCAGTCTCAGTATCGATGTACACGTT
CATCGTTGTAGTTTCAAGATCAGTGGAGAGAGACTAATGAGGAAGAGAGAAAGAGAAACTGATGATTTGTGACGAGAGTT
TGCTAATTTCGTGATTTGGCTTAAATATCACTAGTCAAAGAATTCTAACCGTCGATTTCTCTCCTTACTGATATGATCCA
ACGGTTATTAGTCGCAGAGTGTTTATAAGCAAATTAGTAATGTGATTTTTCTTTGGTTTTAGTTTTTGAATAAAGCAAGA
AACTTTACTGTCTTTTGCTCTGTTTTGTCAATAAAGATTCTATTGAGGATATGATTGATATCCTAGATTGCTACTGTCAT
GGATACACATATGTAAAGTCGTATATATTCTCATTCATTACGTTGATGTACCCTAGCTACTCACTCTTGTATATATATTG
TGATTCTCACTATGTAATGAAATCATCTCTTCTATAAACATCTATATGGTATCAAGAGCTTAGATCCATAAAAAAATAAA
AAAAATTAAAAAAAAATTTTTCCTCTTTCTTCGTTCTCTCTCCTTCAATGGCTACTCACGCTGAAGAAATCGTTCTCGTC
AACACCAACATCCTCAACGTGAACATGAGTAACGTTACCA
>AT4G02990.2 | chr4:1323784-1326783 FORWARD LENGTH=3000
ACCCGGAGTTCAACAAAGAAAAGGTCCAAATACAGACAATGAATCGAAGAACAAGCTTCATGTCTTGATGTATCATCATC
ATGAGAGGAGAATGAATGATTTACTTTGAATTTTCGAACAGATTCTTTGTTGATCAGATTAGCATTCTCTCTTATCCATC
CTTGTCATCGATTCTTTTGTTCATCATGTTGTTGAAATCAGAACAATATGGACCAGAAATTGTAATGACTAAAATACCCT
CAGGGGCAAATCAGTAATTATGATTTTTTTTTTCCTAAGCACCAACCCTCTTTTGTGTTACCCAAAGAAAGAAAATAAAA
GCTCACGATCAATTTTGTTGGGCTCCTTCTTCGTCTTGTAGCCACGCACTTGTTCTCTTTATCACAGTGCCCTCTCGCTC
TCTGCAACAACACTCTTAATATATATATATATATATTCATCAATCCCTATCTCTCATCGAATTCTCTTCCGATCGTCTTT
TTTTCTTCCCGCGGTTTCTTGCGTTTCCGGTCAGTTTGCGGCACCGTGTTTTGTTATTTGGTTGAATGATCAAACGATTT
GGTTTTTTATCCTGATTCGATTGCATTCTGATTGAGCTGCTATGTTTGAGAAATCGTGTGTGGAATTGTGTTGATTTGTT
CTGGGAATTTAATTAGTTTCTGGAATTTTGCCGATTGTTTTGGTGTTTTCATGAAAAGTTTGCTACTGGAATTTGGGATT
ATCTCAAAGCTTATTCAATACTTGAATTATTGAATCATTTTTGTTATCTCTGTGTTTATAATTTGGAAACAATCATAATC
TCAGGGAATTATTGCTTAATGGTTGAGAAGCAAGAAGAAATGAATGAGTTTGGTGCTGTCAATGGTGGGAAAGTGGGGAC
GTCTTCTTCAGTGTCACCACCGCAAGATAAAGGAAGGAAGAACAAGAGAAAGTTAGCTGATCCTTCTCCACAAAATGCTG
CTTCTTTGACTGAGTTCCCTCGATATGAGTTACATTCGTTCAAATCTCAAAGCCCTTTGTGTGAAAATGACTCCAACGGG
CAGCTGAAAGCCGAAGAGTCTGATTCTGTGGGATGGGATGATCCGTTTGCTTGTCACCTTGAAGGACTATTATCGTCAAA
TTTGCTCACGCTCTTTCGTAGTGCAATGAATCAGATTATGGATTGTGGGTATAGTGAGGATGTTGTTCTCAAAGCTATTT
CAAGCAGTAGGTTCTACTGTGGTGGAACTGATCTCGTGTCTAATATTGTTAACGATACCTTGAGTTTTTTGAAGAGTGGC
AAAAAAGTTGCTGGTTCCAGAGACTATGTGTTTGAGGATTTGCAACAGCTTGTTGCGTATAGTTTGGTAGAGAAGATAAG
TCTTGTTAGGGAGGTTAGACCATCGCTTTCAACGGACGAAGCTATGTGGAGGCTGTTGATTTGTGACTTGAATGTTTTGA
AAGCTTTTGAAGTGGACGCAGATGGATTGGAGGGCTCTTCGGTTTCCAATGCTAGTAAATCATCGGAATCTCCAGTTGCT
GAGTGTAATCCTCCAAAATCCAGTGACGCAGATAACCCAAAGGCTCCAGTATCCAATACTCAAAGCAAGCAGAGTGAGCC
AGTCAAATTTGGGAACTTCGCAAATGTAAACAACTCCAAAAATCCTCATGCTAGTGGAGCAACACCTGGAAAAGAGGTAT
TTTCTGTTTCCACTGCTTCTGGTGAAGGCACTAAAAGTGCATCCCTGACTTCTGTTTCTGATGAAAAATTAGTATCTTGT
CGAAAAGGCCGCACCAAAAAAGAAATGGCCATGCTACGGCAGAAATCATGCGTGGAGAAGATTAGAACTTATAGCAAAGG
CGGTGGCTATAAGACGGCAAAGTTTGGTGGTTTCCTTGTGGAGAAAAGAGGCAAATCAGCTTCTGATTTACTTTCCGCAC
AGGCAAGAAATTCTTCATCAAAGATTACAACAGAGGTTATGAAAATTCCTTTAGCTGAGAGTAGCAGCACTCTCTCAAAC
AGTACTAAGTCAGATTCGCCTGCATTAGATGTTAAGGAGCATGTTACTGCATTACCTGCTAATAATGCTCCAGCACCAGT
AGCTTCAGAAAAGAAGTCCGGTTCTGAGCCTGAAGAAAAGCCTTCTGTGTCTACGAAACCAGCACCAGATTACTATGCTG
CAATCCCATACGATGCAACTCTGGGAATATATATTCCCCGGAATAAAAGAGATGAATTGATTTTAAAGCTAGTTCCCCGA
ATGAAAGATCTGCAGAAAGAATTGCAGGATTGGACTGACTGGGCTAATCAGAAAGTAAAACAGGCTACTGTTAGACTTCT
TAAGGACCAACCAGAGCTTAAGGCACTAAGAAAAGAGAAAGAAGAGGCAGAAGAGTTCAGAAAAGAGAAGCAGTTATTGG
AAGAAAACACTATTAAAAGGAGATCTGAAATGGAGTTGGCCTTGAATAACGCAACCAACCAGCTTGAGAGAACTAACAAC
ACAATTCGCAGGCTCGAGCTGGAACAATCTCTGTTAAAGAGAGAGAGGGAAGCTGCTAATATAAGAGCTTCCGAGTCCGC
TGAGAGCTGTAGAGAAGCAAAGGAGAGAGTGCAAAGATTGTTGAAGAATTCTCAATCGTGGGAAGGGCAAAAAAATTTAC
TGCAGGAAGAGCTCAAGAGTCAAAGAGACAAGGTGGCAGGGCTGCAGCAAGAAGTTGCCAAGGCAAAAACCCGCCAAAAC
CAAATTGAGGTTAGCTCTTTTGTAGGCAAAATGCCTTTGCACGTTTTAGGTCTTCTCGTCTTCGGAGCTGTAATTTATTG
TATGACAACTGATCATATCATTTCCTCTACAATTCTTTTTTCAGGTAATCATTTCATTTCTAAGGAATTAGAGAAATTGG
AGGGATAATATGTTTACATCTGAGAGTCTACCTTTATACTTCTTGTGCCGTGTTCTTTAAATCAAGAACTAACCATAGTA
TTGTACTAGTAACTGATTGTAGTCTAAGTGTGGTAGCTAT
>AT4G02990.1 | chr4:1323784-1326783 FORWARD LENGTH=3000
ACCCGGAGTTCAACAAAGAAAAGGTCCAAATACAGACAATGAATCGAAGAACAAGCTTCATGTCTTGATGTATCATCATC
ATGAGAGGAGAATGAATGATTTACTTTGAATTTTCGAACAGATTCTTTGTTGATCAGATTAGCATTCTCTCTTATCCATC
CTTGTCATCGATTCTTTTGTTCATCATGTTGTTGAAATCAGAACAATATGGACCAGAAATTGTAATGACTAAAATACCCT
CAGGGGCAAATCAGTAATTATGATTTTTTTTTTCCTAAGCACCAACCCTCTTTTGTGTTACCCAAAGAAAGAAAATAAAA
GCTCACGATCAATTTTGTTGGGCTCCTTCTTCGTCTTGTAGCCACGCACTTGTTCTCTTTATCACAGTGCCCTCTCGCTC
TCTGCAACAACACTCTTAATATATATATATATATATTCATCAATCCCTATCTCTCATCGAATTCTCTTCCGATCGTCTTT
TTTTCTTCCCGCGGTTTCTTGCGTTTCCGGTCAGTTTGCGGCACCGTGTTTTGTTATTTGGTTGAATGATCAAACGATTT
GGTTTTTTATCCTGATTCGATTGCATTCTGATTGAGCTGCTATGTTTGAGAAATCGTGTGTGGAATTGTGTTGATTTGTT
CTGGGAATTTAATTAGTTTCTGGAATTTTGCCGATTGTTTTGGTGTTTTCATGAAAAGTTTGCTACTGGAATTTGGGATT
ATCTCAAAGCTTATTCAATACTTGAATTATTGAATCATTTTTGTTATCTCTGTGTTTATAATTTGGAAACAATCATAATC
TCAGGGAATTATTGCTTAATGGTTGAGAAGCAAGAAGAAATGAATGAGTTTGGTGCTGTCAATGGTGGGAAAGTGGGGAC
GTCTTCTTCAGTGTCACCACCGCAAGATAAAGGAAGGAAGAACAAGAGAAAGTTAGCTGATCCTTCTCCACAAAATGCTG
CTTCTTTGACTGAGTTCCCTCGATATGAGTTACATTCGTTCAAATCTCAAAGCCCTTTGTGTGAAAATGACTCCAACGGG
CAGCTGAAAGCCGAAGAGTCTGATTCTGTGGGATGGGATGATCCGTTTGCTTGTCACCTTGAAGGACTATTATCGTCAAA
TTTGCTCACGCTCTTTCGTAGTGCAATGAATCAGATTATGGATTGTGGGTATAGTGAGGATGTTGTTCTCAAAGCTATTT
CAAGCAGTAGGTTCTACTGTGGTGGAACTGATCTCGTGTCTAATATTGTTAACGATACCTTGAGTTTTTTGAAGAGTGGC
AAAAAAGTTGCTGGTTCCAGAGACTATGTGTTTGAGGATTTGCAACAGCTTGTTGCGTATAGTTTGGTAGAGAAGATAAG
TCTTGTTAGGGAGGTTAGACCATCGCTTTCAACGGACGAAGCTATGTGGAGGCTGTTGATTTGTGACTTGAATGTTTTGA
AAGCTTTTGAAGTGGACGCAGATGGATTGGAGGGCTCTTCGGTTTCCAATGCTAGTAAATCATCGGAATCTCCAGTTGCT
GAGTGTAATCCTCCAAAATCCAGTGACGCAGATAACCCAAAGGCTCCAGTATCCAATACTCAAAGCAAGCAGAGTGAGCC
AGTCAAATTTGGGAACTTCGCAAATGTAAACAACTCCAAAAATCCTCATGCTAGTGGAGCAACACCTGGAAAAGAGGTAT
TTTCTGTTTCCACTGCTTCTGGTGAAGGCACTAAAAGTGCATCCCTGACTTCTGTTTCTGATGAAAAATTAGTATCTTGT
CGAAAAGGCCGCACCAAAAAAGAAATGGCCATGCTACGGCAGAAATCATGCGTGGAGAAGATTAGAACTTATAGCAAAGG
CGGTGGCTATAAGACGGCAAAGTTTGGTGGTTTCCTTGTGGAGAAAAGAGGCAAATCAGCTTCTGATTTACTTTCCGCAC
AGGCAAGAAATTCTTCATCAAAGATTACAACAGAGGTTATGAAAATTCCTTTAGCTGAGAGTAGCAGCACTCTCTCAAAC
AGTACTAAGTCAGATTCGCCTGCATTAGATGTTAAGGAGCATGTTACTGCATTACCTGCTAATAATGCTCCAGCACCAGT
AGCTTCAGAAAAGAAGTCCGGTTCTGAGCCTGAAGAAAAGCCTTCTGTGTCTACGAAACCAGCACCAGATTACTATGCTG
CAATCCCATACGATGCAACTCTGGGAATATATATTCCCCGGAATAAAAGAGATGAATTGATTTTAAAGCTAGTTCCCCGA
ATGAAAGATCTGCAGAAAGAATTGCAGGATTGGACTGACTGGGCTAATCAGAAAGTAAAACAGGCTACTGTTAGACTTCT
TAAGGACCAACCAGAGCTTAAGGCACTAAGAAAAGAGAAAGAAGAGGCAGAAGAGTTCAGAAAAGAGAAGCAGTTATTGG
AAGAAAACACTATTAAAAGGAGATCTGAAATGGAGTTGGCCTTGAATAACGCAACCAACCAGCTTGAGAGAACTAACAAC
ACAATTCGCAGGCTCGAGCTGGAACAATCTCTGTTAAAGAGAGAGAGGGAAGCTGCTAATATAAGAGCTTCCGAGTCCGC
TGAGAGCTGTAGAGAAGCAAAGGAGAGAGTGCAAAGATTGTTGAAGAATTCTCAATCGTGGGAAGGGCAAAAAAATTTAC
TGCAGGAAGAGCTCAAGAGTCAAAGAGACAAGGTGGCAGGGCTGCAGCAAGAAGTTGCCAAGGCAAAAACCCGCCAAAAC
CAAATTGAGGTTAGCTCTTTTGTAGGCAAAATGCCTTTGCACGTTTTAGGTCTTCTCGTCTTCGGAGCTGTAATTTATTG
TATGACAACTGATCATATCATTTCCTCTACAATTCTTTTTTCAGGTAATCATTTCATTTCTAAGGAATTAGAGAAATTGG
AGGGATAATATGTTTACATCTGAGAGTCTACCTTTATACTTCTTGTGCCGTGTTCTTTAAATCAAGAACTAACCATAGTA
TTGTACTAGTAACTGATTGTAGTCTAAGTGTGGTAGCTAT
>AT4G03000.3 | chr4:1326672-1329671 FORWARD LENGTH=3000
TATGTTTACATCTGAGAGTCTACCTTTATACTTCTTGTGCCGTGTTCTTTAAATCAAGAACTAACCATAGTATTGTACTA
GTAACTGATTGTAGTCTAAGTGTGGTAGCTATCATCAAGATGACTAATGAAACTAAGTTGCAGGCTACTTGGAAACAAGA
AAAGTCAGCGACGGGGAAACTCACTGCTCAAGCAGCTGCATTAAAGAAAGAGAGAGGGAAACTGGAAGAACTCGGAAAAG
CAGAAGAAGAGCGGATCAAAACAAAAGCAGAGAACGATGTGAAATACTACATTGAGAACATCAAAAGACTTGACACTGAG
ATCTCAAAGCTGAAACTCAAGTCAGACAGCTTGAAGATAGCTGCTTTGAAAAAAGGCATAGACGGAAACAATGACGGTAA
CAAGAGTGGAATGAATCATACCACCAACACAAAGGCAAACTCGATGGCATCAGCAAAAGTATGGGAGAATAATCAGGGGG
CAGAGTCGAAAATCAAAAGAGAGAGGGAATGTGTGATGTGTTTGTCTGAAGAGATGAGTGTGATATTCTTGCCTTGTGCC
CATCAGGTTCTTTGCTCTAAATGTAACCAGCTTCATGAGAAGGAAGCCATGGAAGATTGCCCGTCTTGTCGAGCCAAAAT
CCAGAGGAGGATTCAGGCTCGTTTTGCTCGCGGGTAAAAGCGCTTGGGTTTTGAATCAATATGGCAATGAAGGTTTTGCT
TTGGTTTTATCTCTTTGGACTGCTCTATTTACATCTAAATTATACACAGCTTGTAAAGAGTGACTTCACAATTTGCTCAT
TTCTATATATCCCTCAATAATAAATGGAAGAAGACTTTCCTAAACAACCTACTCAATACATGTTCGTTGAACTTGCATGA
TTATAATTCTGTAGGACTTGACTTTTAACATTAGATGTGGCCTTTGATCTACATCTAAAACAAAAGAAAAACCTTTATTC
ATACTATTCTATGCTTTATTCTATGAGAGTTCCTTTAAAACTCTACTGTGCTCGTTGTGCAGTAGAGTTTGACTTTTAAC
ATTAGAATTGGTCTTAGAAGTCTAACTCAAAGTTGGTCAAAACAGGACAATAGAAATTATCCATTAATTAATCGTATAAT
TCATTTATCTTCATCCATTTTTTTCGATTAACAACCCACATACGTATTTTGGATAATAACATGGTCGCAAAACTTATATA
AGTTACTTGATTACAAACATCAATCCAGACTTTTTTTTATAATAAAAAAATCGCCGCAAAAAAGAATGAACTAAATTTGT
TTCCAAGATTAACTATCTTTCAATATTTTGAGTTTACCGCTCGATATGCACTGAATTCTATCAATTCAAGGGTGCTAATG
ATTATAATATTGTTTGTTTCACATCGGTTAACTCATCTTTTGTTTATACCATTAAACTTACATTGTAGTAGGTGCACTAT
CTTGACTCTTGGCCATTAATATATACATTTGTATATGACCATTTATCCATTGATGTTTTAAGATATGAATTTTTGGTTAA
TGATCAACGAGGCAAAGACTTGTATACACCATTTTAGAGTTTGATTGTACTCTCGTGAGTTTGGCCGAAAAGAAAAACGC
CTTTTTCATGAAGAGATTATGAATACACAACCATATGTGCCGCTTTTTATCATCACTGCGTGTGGATGAATCAACCCTTT
TAATTAATAATCTTCCTTTATCAAAATACACAAATGGTTGAATTATAATGTATATATAGTTCATTAGTCTCCTAGGGATA
TGATTAACATGTATCTTAGTTTATATATAGGAAATGATTGTTGAAAATAGATATCAGCTCGTCTTTGTGTGTGGCCATTG
AATAAAACGGTCCAACCATGATGAAATATAGGGTTTGATGCGTCCTAATATAGATACACACAACTTAATATATTGTTCTA
AGTTGAAAATTTGTTATTAGACTACTCCAATCCAAGAAGTATACCGTGTATCTTTGAGATCATATTACTTAACTGCTATA
TGTCATATAATTGTATATGTCGAATTTGTAATCATTGTAAAGGTAATTATTAGAAGCCGTAAGTTTTTCGTAATGTGTAG
CAAGTGTGGAGCATAAAGAAAAAACAGCAGATGTAGTGAAAATGACTAGTCATATAGCATCACTAATATTCATCTCATTA
GCTCTCTATCACCACCATCATCACCGACATCACCATGATCATCATCATCAAAGATCTCATAGTAGTTTTTTGTTTTTTGT
TTTTTTGATAAAATTTGGTGAGAACATCGGTGCAATGTGATCATGACGACTGAGAAGATACAAACACACATTCCAACAGG
TGTGCAAATTCTCTCTATCGATGGGACCATAATTTTAGATCTTCTTTGGCTATGATCACTTGGAATGTTCTCTCTTGGCT
TCCTTACAAAACTAGAGATCCACTTATACTCTAATCCGATGCAATAACATATGATATTAAATTAAAAACAACTATATTGA
TATACGAATTTTAAGTTTAGCCTAAGAAGAAAACACATTCAGACCAAAATTTTGTGTATACCAAAAACACAAACTCTGCT
ATGAAGAATATTATCGATCATCAGTCATTATACGCACATCCTAAACCTAAGATTTTTGTTATTAGGGTTAAGTAATTAAA
CTTGCGTTAAAAAAAAACAGTTAGCTGACGTGTCAACAGACATAAAGCCCAAAGTACACACATGTCACGTGAGTCACGAC
CCCACCACCACGAGTCAACAACCACCCTAGGCTCTCCTTTCTCTCGAAGCTGCTGACCTGTTACTCCGAACCTAAGGCTC
GGACAGCCGTTTTCCCTGTTGCATATTCCCGACATAAAATTACATTTGTTTTTATTTTTCACTGACACAAACGAATCACA
AATGTAAAAACTAAAACCCACTTCTCACTACTAGCATTTATGACTCCTTTTCTTCACAAAGCCACCCTAAGAAAATCTCA
GAAACTAAAAGCACAACAAAAGCAAGAGGAAGACGAAGAA
>AT4G03000.6 | chr4:1326655-1329654 FORWARD LENGTH=3000
AGAAATTGGAGGGATAATATGTTTACATCTGAGAGTCTACCTTTATACTTCTTGTGCCGTGTTCTTTAAATCAAGAACTA
ACCATAGTATTGTACTAGTAACTGATTGTAGTCTAAGTGTGGTAGCTATCATCAAGATGACTAATGAAACTAAGTTGCAG
GCTACTTGGAAACAAGAAAAGTCAGCGACGGGGAAACTCACTGCTCAAGCAGCTGCATTAAAGAAAGAGAGAGGGAAACT
GGAAGAACTCGGAAAAGCAGAAGAAGAGCGGATCAAAACAAAAGCAGAGAACGATGTGAAATACTACATTGAGAACATCA
AAAGACTTGACACTGAGATCTCAAAGCTGAAACTCAAGTCAGACAGCTTGAAGATAGCTGCTTTGAAAAAAGGCATAGAC
GGAAACAATGACGGTAACAAGAGTGGAATGAATCATACCACCAACACAAAGGCAAACTCGATGGCATCAGCAAAAGTATG
GGAGAATAATCAGGGGGCAGAGTCGAAAATCAAAAGAGAGAGGGAATGTGTGATGTGTTTGTCTGAAGAGATGAGTGTGA
TATTCTTGCCTTGTGCCCATCAGGTTCTTTGCTCTAAATGTAACCAGCTTCATGAGAAGGAAGCCATGGAAGATTGCCCG
TCTTGTCGAGCCAAAATCCAGAGGAGGATTCAGGCTCGTTTTGCTCGCGGGTAAAAGCGCTTGGGTTTTGAATCAATATG
GCAATGAAGGTTTTGCTTTGGTTTTATCTCTTTGGACTGCTCTATTTACATCTAAATTATACACAGCTTGTAAAGAGTGA
CTTCACAATTTGCTCATTTCTATATATCCCTCAATAATAAATGGAAGAAGACTTTCCTAAACAACCTACTCAATACATGT
TCGTTGAACTTGCATGATTATAATTCTGTAGGACTTGACTTTTAACATTAGATGTGGCCTTTGATCTACATCTAAAACAA
AAGAAAAACCTTTATTCATACTATTCTATGCTTTATTCTATGAGAGTTCCTTTAAAACTCTACTGTGCTCGTTGTGCAGT
AGAGTTTGACTTTTAACATTAGAATTGGTCTTAGAAGTCTAACTCAAAGTTGGTCAAAACAGGACAATAGAAATTATCCA
TTAATTAATCGTATAATTCATTTATCTTCATCCATTTTTTTCGATTAACAACCCACATACGTATTTTGGATAATAACATG
GTCGCAAAACTTATATAAGTTACTTGATTACAAACATCAATCCAGACTTTTTTTTATAATAAAAAAATCGCCGCAAAAAA
GAATGAACTAAATTTGTTTCCAAGATTAACTATCTTTCAATATTTTGAGTTTACCGCTCGATATGCACTGAATTCTATCA
ATTCAAGGGTGCTAATGATTATAATATTGTTTGTTTCACATCGGTTAACTCATCTTTTGTTTATACCATTAAACTTACAT
TGTAGTAGGTGCACTATCTTGACTCTTGGCCATTAATATATACATTTGTATATGACCATTTATCCATTGATGTTTTAAGA
TATGAATTTTTGGTTAATGATCAACGAGGCAAAGACTTGTATACACCATTTTAGAGTTTGATTGTACTCTCGTGAGTTTG
GCCGAAAAGAAAAACGCCTTTTTCATGAAGAGATTATGAATACACAACCATATGTGCCGCTTTTTATCATCACTGCGTGT
GGATGAATCAACCCTTTTAATTAATAATCTTCCTTTATCAAAATACACAAATGGTTGAATTATAATGTATATATAGTTCA
TTAGTCTCCTAGGGATATGATTAACATGTATCTTAGTTTATATATAGGAAATGATTGTTGAAAATAGATATCAGCTCGTC
TTTGTGTGTGGCCATTGAATAAAACGGTCCAACCATGATGAAATATAGGGTTTGATGCGTCCTAATATAGATACACACAA
CTTAATATATTGTTCTAAGTTGAAAATTTGTTATTAGACTACTCCAATCCAAGAAGTATACCGTGTATCTTTGAGATCAT
ATTACTTAACTGCTATATGTCATATAATTGTATATGTCGAATTTGTAATCATTGTAAAGGTAATTATTAGAAGCCGTAAG
TTTTTCGTAATGTGTAGCAAGTGTGGAGCATAAAGAAAAAACAGCAGATGTAGTGAAAATGACTAGTCATATAGCATCAC
TAATATTCATCTCATTAGCTCTCTATCACCACCATCATCACCGACATCACCATGATCATCATCATCAAAGATCTCATAGT
AGTTTTTTGTTTTTTGTTTTTTTGATAAAATTTGGTGAGAACATCGGTGCAATGTGATCATGACGACTGAGAAGATACAA
ACACACATTCCAACAGGTGTGCAAATTCTCTCTATCGATGGGACCATAATTTTAGATCTTCTTTGGCTATGATCACTTGG
AATGTTCTCTCTTGGCTTCCTTACAAAACTAGAGATCCACTTATACTCTAATCCGATGCAATAACATATGATATTAAATT
AAAAACAACTATATTGATATACGAATTTTAAGTTTAGCCTAAGAAGAAAACACATTCAGACCAAAATTTTGTGTATACCA
AAAACACAAACTCTGCTATGAAGAATATTATCGATCATCAGTCATTATACGCACATCCTAAACCTAAGATTTTTGTTATT
AGGGTTAAGTAATTAAACTTGCGTTAAAAAAAAACAGTTAGCTGACGTGTCAACAGACATAAAGCCCAAAGTACACACAT
GTCACGTGAGTCACGACCCCACCACCACGAGTCAACAACCACCCTAGGCTCTCCTTTCTCTCGAAGCTGCTGACCTGTTA
CTCCGAACCTAAGGCTCGGACAGCCGTTTTCCCTGTTGCATATTCCCGACATAAAATTACATTTGTTTTTATTTTTCACT
GACACAAACGAATCACAAATGTAAAAACTAAAACCCACTTCTCACTACTAGCATTTATGACTCCTTTTCTTCACAAAGCC
ACCCTAAGAAAATCTCAGAAACTAAAAGCACAACAAAAGC
>AT4G03000.1 | chr4:1327349-1330348 FORWARD LENGTH=3000
AAGCGCTTGGGTTTTGAATCAATATGGCAATGAAGGTTTTGCTTTGGTTTTATCTCTTTGGACTGCTCTATTTACATCTA
AATTATACACAGCTTGTAAAGAGTGACTTCACAATTTGCTCATTTCTATATATCCCTCAATAATAAATGGAAGAAGACTT
TCCTAAACAACCTACTCAATACATGTTCGTTGAACTTGCATGATTATAATTCTGTAGGACTTGACTTTTAACATTAGATG
TGGCCTTTGATCTACATCTAAAACAAAAGAAAAACCTTTATTCATACTATTCTATGCTTTATTCTATGAGAGTTCCTTTA
AAACTCTACTGTGCTCGTTGTGCAGTAGAGTTTGACTTTTAACATTAGAATTGGTCTTAGAAGTCTAACTCAAAGTTGGT
CAAAACAGGACAATAGAAATTATCCATTAATTAATCGTATAATTCATTTATCTTCATCCATTTTTTTCGATTAACAACCC
ACATACGTATTTTGGATAATAACATGGTCGCAAAACTTATATAAGTTACTTGATTACAAACATCAATCCAGACTTTTTTT
TATAATAAAAAAATCGCCGCAAAAAAGAATGAACTAAATTTGTTTCCAAGATTAACTATCTTTCAATATTTTGAGTTTAC
CGCTCGATATGCACTGAATTCTATCAATTCAAGGGTGCTAATGATTATAATATTGTTTGTTTCACATCGGTTAACTCATC
TTTTGTTTATACCATTAAACTTACATTGTAGTAGGTGCACTATCTTGACTCTTGGCCATTAATATATACATTTGTATATG
ACCATTTATCCATTGATGTTTTAAGATATGAATTTTTGGTTAATGATCAACGAGGCAAAGACTTGTATACACCATTTTAG
AGTTTGATTGTACTCTCGTGAGTTTGGCCGAAAAGAAAAACGCCTTTTTCATGAAGAGATTATGAATACACAACCATATG
TGCCGCTTTTTATCATCACTGCGTGTGGATGAATCAACCCTTTTAATTAATAATCTTCCTTTATCAAAATACACAAATGG
TTGAATTATAATGTATATATAGTTCATTAGTCTCCTAGGGATATGATTAACATGTATCTTAGTTTATATATAGGAAATGA
TTGTTGAAAATAGATATCAGCTCGTCTTTGTGTGTGGCCATTGAATAAAACGGTCCAACCATGATGAAATATAGGGTTTG
ATGCGTCCTAATATAGATACACACAACTTAATATATTGTTCTAAGTTGAAAATTTGTTATTAGACTACTCCAATCCAAGA
AGTATACCGTGTATCTTTGAGATCATATTACTTAACTGCTATATGTCATATAATTGTATATGTCGAATTTGTAATCATTG
TAAAGGTAATTATTAGAAGCCGTAAGTTTTTCGTAATGTGTAGCAAGTGTGGAGCATAAAGAAAAAACAGCAGATGTAGT
GAAAATGACTAGTCATATAGCATCACTAATATTCATCTCATTAGCTCTCTATCACCACCATCATCACCGACATCACCATG
ATCATCATCATCAAAGATCTCATAGTAGTTTTTTGTTTTTTGTTTTTTTGATAAAATTTGGTGAGAACATCGGTGCAATG
TGATCATGACGACTGAGAAGATACAAACACACATTCCAACAGGTGTGCAAATTCTCTCTATCGATGGGACCATAATTTTA
GATCTTCTTTGGCTATGATCACTTGGAATGTTCTCTCTTGGCTTCCTTACAAAACTAGAGATCCACTTATACTCTAATCC
GATGCAATAACATATGATATTAAATTAAAAACAACTATATTGATATACGAATTTTAAGTTTAGCCTAAGAAGAAAACACA
TTCAGACCAAAATTTTGTGTATACCAAAAACACAAACTCTGCTATGAAGAATATTATCGATCATCAGTCATTATACGCAC
ATCCTAAACCTAAGATTTTTGTTATTAGGGTTAAGTAATTAAACTTGCGTTAAAAAAAAACAGTTAGCTGACGTGTCAAC
AGACATAAAGCCCAAAGTACACACATGTCACGTGAGTCACGACCCCACCACCACGAGTCAACAACCACCCTAGGCTCTCC
TTTCTCTCGAAGCTGCTGACCTGTTACTCCGAACCTAAGGCTCGGACAGCCGTTTTCCCTGTTGCATATTCCCGACATAA
AATTACATTTGTTTTTATTTTTCACTGACACAAACGAATCACAAATGTAAAAACTAAAACCCACTTCTCACTACTAGCAT
TTATGACTCCTTTTCTTCACAAAGCCACCCTAAGAAAATCTCAGAAACTAAAAGCACAACAAAAGCAAGAGGAAGACGAA
GAAAGTGTATTCAGCTCTTGATTTCGCTTCCTTCTTAAGCCATTTTGATTACCCTTTTTGTCTCTCTCACACAGTCACAC
TTCTCTTTGAAGAAACCATTTTATCTATCTTCCATTTTCCCTCCCTTTTTAGTCATTTGACGTCACTAGTATCAAAATCC
GCCATTAAAACTCCCACAAGAACCCTTACTTTCTCTTTCTGACCCATTTCTCAACTATAAAGCTTGTCTCTGTTTTGTGT
TTTTTTTTATAAAGTCTCTGTTTTTAAAGCTGTAACGGCTACAATGAGATTTGCTACTCTGTTTTCGGTTTTGCTGCTTC
TTCTTCGATTCGGTTTAATCGTGGAATCGATCATCGTCCCAGTTGATTTCTTGGCTCTGCAAGCGATTCGTAAATCACTC
GATGATTTGCCAGGTTCCAATTTCTTCGATTCATGGGATTTCACCTCTGATCCTTGTAACTTCGCAGGAGTTTACTGTGA
CGATGATAAAGTAACCGCGCTTAACCTCGGTGATCCAAGAGCCGGTTCACCCGGTTTATCTGGTCGGATTGACCCGGCTA
TTGGAAAACTCTCTGCTTTAACGGAGCTCTCTATCGTCCCGGGTCGGATCATGGGTTCGTTACCGCATACAATCTCACAG
TCAAAGAATCTTCGATTTCTCGCAATCAGTCGGAATTTCA
>AT4G03000.2 | chr4:1327349-1330348 FORWARD LENGTH=3000
AAGCGCTTGGGTTTTGAATCAATATGGCAATGAAGGTTTTGCTTTGGTTTTATCTCTTTGGACTGCTCTATTTACATCTA
AATTATACACAGCTTGTAAAGAGTGACTTCACAATTTGCTCATTTCTATATATCCCTCAATAATAAATGGAAGAAGACTT
TCCTAAACAACCTACTCAATACATGTTCGTTGAACTTGCATGATTATAATTCTGTAGGACTTGACTTTTAACATTAGATG
TGGCCTTTGATCTACATCTAAAACAAAAGAAAAACCTTTATTCATACTATTCTATGCTTTATTCTATGAGAGTTCCTTTA
AAACTCTACTGTGCTCGTTGTGCAGTAGAGTTTGACTTTTAACATTAGAATTGGTCTTAGAAGTCTAACTCAAAGTTGGT
CAAAACAGGACAATAGAAATTATCCATTAATTAATCGTATAATTCATTTATCTTCATCCATTTTTTTCGATTAACAACCC
ACATACGTATTTTGGATAATAACATGGTCGCAAAACTTATATAAGTTACTTGATTACAAACATCAATCCAGACTTTTTTT
TATAATAAAAAAATCGCCGCAAAAAAGAATGAACTAAATTTGTTTCCAAGATTAACTATCTTTCAATATTTTGAGTTTAC
CGCTCGATATGCACTGAATTCTATCAATTCAAGGGTGCTAATGATTATAATATTGTTTGTTTCACATCGGTTAACTCATC
TTTTGTTTATACCATTAAACTTACATTGTAGTAGGTGCACTATCTTGACTCTTGGCCATTAATATATACATTTGTATATG
ACCATTTATCCATTGATGTTTTAAGATATGAATTTTTGGTTAATGATCAACGAGGCAAAGACTTGTATACACCATTTTAG
AGTTTGATTGTACTCTCGTGAGTTTGGCCGAAAAGAAAAACGCCTTTTTCATGAAGAGATTATGAATACACAACCATATG
TGCCGCTTTTTATCATCACTGCGTGTGGATGAATCAACCCTTTTAATTAATAATCTTCCTTTATCAAAATACACAAATGG
TTGAATTATAATGTATATATAGTTCATTAGTCTCCTAGGGATATGATTAACATGTATCTTAGTTTATATATAGGAAATGA
TTGTTGAAAATAGATATCAGCTCGTCTTTGTGTGTGGCCATTGAATAAAACGGTCCAACCATGATGAAATATAGGGTTTG
ATGCGTCCTAATATAGATACACACAACTTAATATATTGTTCTAAGTTGAAAATTTGTTATTAGACTACTCCAATCCAAGA
AGTATACCGTGTATCTTTGAGATCATATTACTTAACTGCTATATGTCATATAATTGTATATGTCGAATTTGTAATCATTG
TAAAGGTAATTATTAGAAGCCGTAAGTTTTTCGTAATGTGTAGCAAGTGTGGAGCATAAAGAAAAAACAGCAGATGTAGT
GAAAATGACTAGTCATATAGCATCACTAATATTCATCTCATTAGCTCTCTATCACCACCATCATCACCGACATCACCATG
ATCATCATCATCAAAGATCTCATAGTAGTTTTTTGTTTTTTGTTTTTTTGATAAAATTTGGTGAGAACATCGGTGCAATG
TGATCATGACGACTGAGAAGATACAAACACACATTCCAACAGGTGTGCAAATTCTCTCTATCGATGGGACCATAATTTTA
GATCTTCTTTGGCTATGATCACTTGGAATGTTCTCTCTTGGCTTCCTTACAAAACTAGAGATCCACTTATACTCTAATCC
GATGCAATAACATATGATATTAAATTAAAAACAACTATATTGATATACGAATTTTAAGTTTAGCCTAAGAAGAAAACACA
TTCAGACCAAAATTTTGTGTATACCAAAAACACAAACTCTGCTATGAAGAATATTATCGATCATCAGTCATTATACGCAC
ATCCTAAACCTAAGATTTTTGTTATTAGGGTTAAGTAATTAAACTTGCGTTAAAAAAAAACAGTTAGCTGACGTGTCAAC
AGACATAAAGCCCAAAGTACACACATGTCACGTGAGTCACGACCCCACCACCACGAGTCAACAACCACCCTAGGCTCTCC
TTTCTCTCGAAGCTGCTGACCTGTTACTCCGAACCTAAGGCTCGGACAGCCGTTTTCCCTGTTGCATATTCCCGACATAA
AATTACATTTGTTTTTATTTTTCACTGACACAAACGAATCACAAATGTAAAAACTAAAACCCACTTCTCACTACTAGCAT
TTATGACTCCTTTTCTTCACAAAGCCACCCTAAGAAAATCTCAGAAACTAAAAGCACAACAAAAGCAAGAGGAAGACGAA
GAAAGTGTATTCAGCTCTTGATTTCGCTTCCTTCTTAAGCCATTTTGATTACCCTTTTTGTCTCTCTCACACAGTCACAC
TTCTCTTTGAAGAAACCATTTTATCTATCTTCCATTTTCCCTCCCTTTTTAGTCATTTGACGTCACTAGTATCAAAATCC
GCCATTAAAACTCCCACAAGAACCCTTACTTTCTCTTTCTGACCCATTTCTCAACTATAAAGCTTGTCTCTGTTTTGTGT
TTTTTTTTATAAAGTCTCTGTTTTTAAAGCTGTAACGGCTACAATGAGATTTGCTACTCTGTTTTCGGTTTTGCTGCTTC
TTCTTCGATTCGGTTTAATCGTGGAATCGATCATCGTCCCAGTTGATTTCTTGGCTCTGCAAGCGATTCGTAAATCACTC
GATGATTTGCCAGGTTCCAATTTCTTCGATTCATGGGATTTCACCTCTGATCCTTGTAACTTCGCAGGAGTTTACTGTGA
CGATGATAAAGTAACCGCGCTTAACCTCGGTGATCCAAGAGCCGGTTCACCCGGTTTATCTGGTCGGATTGACCCGGCTA
TTGGAAAACTCTCTGCTTTAACGGAGCTCTCTATCGTCCCGGGTCGGATCATGGGTTCGTTACCGCATACAATCTCACAG
TCAAAGAATCTTCGATTTCTCGCAATCAGTCGGAATTTCA
>AT4G03000.5 | chr4:1326967-1329966 FORWARD LENGTH=3000
GAACATCAAAAGACTTGACACTGAGATCTCAAAGCTGAAACTCAAGTCAGACAGCTTGAAGATAGCTGCTTTGAAAAAAG
GCATAGACGGAAACAATGACGGTAACAAGAGTGGAATGAATCATACCACCAACACAAAGGCAAACTCGATGGCATCAGCA
AAAGTATGGGAGAATAATCAGGGGGCAGAGTCGAAAATCAAAAGAGAGAGGGAATGTGTGATGTGTTTGTCTGAAGAGAT
GAGTGTGATATTCTTGCCTTGTGCCCATCAGGTTCTTTGCTCTAAATGTAACCAGCTTCATGAGAAGGAAGCCATGGAAG
ATTGCCCGTCTTGTCGAGCCAAAATCCAGAGGAGGATTCAGGCTCGTTTTGCTCGCGGGTAAAAGCGCTTGGGTTTTGAA
TCAATATGGCAATGAAGGTTTTGCTTTGGTTTTATCTCTTTGGACTGCTCTATTTACATCTAAATTATACACAGCTTGTA
AAGAGTGACTTCACAATTTGCTCATTTCTATATATCCCTCAATAATAAATGGAAGAAGACTTTCCTAAACAACCTACTCA
ATACATGTTCGTTGAACTTGCATGATTATAATTCTGTAGGACTTGACTTTTAACATTAGATGTGGCCTTTGATCTACATC
TAAAACAAAAGAAAAACCTTTATTCATACTATTCTATGCTTTATTCTATGAGAGTTCCTTTAAAACTCTACTGTGCTCGT
TGTGCAGTAGAGTTTGACTTTTAACATTAGAATTGGTCTTAGAAGTCTAACTCAAAGTTGGTCAAAACAGGACAATAGAA
ATTATCCATTAATTAATCGTATAATTCATTTATCTTCATCCATTTTTTTCGATTAACAACCCACATACGTATTTTGGATA
ATAACATGGTCGCAAAACTTATATAAGTTACTTGATTACAAACATCAATCCAGACTTTTTTTTATAATAAAAAAATCGCC
GCAAAAAAGAATGAACTAAATTTGTTTCCAAGATTAACTATCTTTCAATATTTTGAGTTTACCGCTCGATATGCACTGAA
TTCTATCAATTCAAGGGTGCTAATGATTATAATATTGTTTGTTTCACATCGGTTAACTCATCTTTTGTTTATACCATTAA
ACTTACATTGTAGTAGGTGCACTATCTTGACTCTTGGCCATTAATATATACATTTGTATATGACCATTTATCCATTGATG
TTTTAAGATATGAATTTTTGGTTAATGATCAACGAGGCAAAGACTTGTATACACCATTTTAGAGTTTGATTGTACTCTCG
TGAGTTTGGCCGAAAAGAAAAACGCCTTTTTCATGAAGAGATTATGAATACACAACCATATGTGCCGCTTTTTATCATCA
CTGCGTGTGGATGAATCAACCCTTTTAATTAATAATCTTCCTTTATCAAAATACACAAATGGTTGAATTATAATGTATAT
ATAGTTCATTAGTCTCCTAGGGATATGATTAACATGTATCTTAGTTTATATATAGGAAATGATTGTTGAAAATAGATATC
AGCTCGTCTTTGTGTGTGGCCATTGAATAAAACGGTCCAACCATGATGAAATATAGGGTTTGATGCGTCCTAATATAGAT
ACACACAACTTAATATATTGTTCTAAGTTGAAAATTTGTTATTAGACTACTCCAATCCAAGAAGTATACCGTGTATCTTT
GAGATCATATTACTTAACTGCTATATGTCATATAATTGTATATGTCGAATTTGTAATCATTGTAAAGGTAATTATTAGAA
GCCGTAAGTTTTTCGTAATGTGTAGCAAGTGTGGAGCATAAAGAAAAAACAGCAGATGTAGTGAAAATGACTAGTCATAT
AGCATCACTAATATTCATCTCATTAGCTCTCTATCACCACCATCATCACCGACATCACCATGATCATCATCATCAAAGAT
CTCATAGTAGTTTTTTGTTTTTTGTTTTTTTGATAAAATTTGGTGAGAACATCGGTGCAATGTGATCATGACGACTGAGA
AGATACAAACACACATTCCAACAGGTGTGCAAATTCTCTCTATCGATGGGACCATAATTTTAGATCTTCTTTGGCTATGA
TCACTTGGAATGTTCTCTCTTGGCTTCCTTACAAAACTAGAGATCCACTTATACTCTAATCCGATGCAATAACATATGAT
ATTAAATTAAAAACAACTATATTGATATACGAATTTTAAGTTTAGCCTAAGAAGAAAACACATTCAGACCAAAATTTTGT
GTATACCAAAAACACAAACTCTGCTATGAAGAATATTATCGATCATCAGTCATTATACGCACATCCTAAACCTAAGATTT
TTGTTATTAGGGTTAAGTAATTAAACTTGCGTTAAAAAAAAACAGTTAGCTGACGTGTCAACAGACATAAAGCCCAAAGT
ACACACATGTCACGTGAGTCACGACCCCACCACCACGAGTCAACAACCACCCTAGGCTCTCCTTTCTCTCGAAGCTGCTG
ACCTGTTACTCCGAACCTAAGGCTCGGACAGCCGTTTTCCCTGTTGCATATTCCCGACATAAAATTACATTTGTTTTTAT
TTTTCACTGACACAAACGAATCACAAATGTAAAAACTAAAACCCACTTCTCACTACTAGCATTTATGACTCCTTTTCTTC
ACAAAGCCACCCTAAGAAAATCTCAGAAACTAAAAGCACAACAAAAGCAAGAGGAAGACGAAGAAAGTGTATTCAGCTCT
TGATTTCGCTTCCTTCTTAAGCCATTTTGATTACCCTTTTTGTCTCTCTCACACAGTCACACTTCTCTTTGAAGAAACCA
TTTTATCTATCTTCCATTTTCCCTCCCTTTTTAGTCATTTGACGTCACTAGTATCAAAATCCGCCATTAAAACTCCCACA
AGAACCCTTACTTTCTCTTTCTGACCCATTTCTCAACTATAAAGCTTGTCTCTGTTTTGTGTTTTTTTTTATAAAGTCTC
TGTTTTTAAAGCTGTAACGGCTACAATGAGATTTGCTACT
>AT4G03000.4 | chr4:1326655-1329654 FORWARD LENGTH=3000
AGAAATTGGAGGGATAATATGTTTACATCTGAGAGTCTACCTTTATACTTCTTGTGCCGTGTTCTTTAAATCAAGAACTA
ACCATAGTATTGTACTAGTAACTGATTGTAGTCTAAGTGTGGTAGCTATCATCAAGATGACTAATGAAACTAAGTTGCAG
GCTACTTGGAAACAAGAAAAGTCAGCGACGGGGAAACTCACTGCTCAAGCAGCTGCATTAAAGAAAGAGAGAGGGAAACT
GGAAGAACTCGGAAAAGCAGAAGAAGAGCGGATCAAAACAAAAGCAGAGAACGATGTGAAATACTACATTGAGAACATCA
AAAGACTTGACACTGAGATCTCAAAGCTGAAACTCAAGTCAGACAGCTTGAAGATAGCTGCTTTGAAAAAAGGCATAGAC
GGAAACAATGACGGTAACAAGAGTGGAATGAATCATACCACCAACACAAAGGCAAACTCGATGGCATCAGCAAAAGTATG
GGAGAATAATCAGGGGGCAGAGTCGAAAATCAAAAGAGAGAGGGAATGTGTGATGTGTTTGTCTGAAGAGATGAGTGTGA
TATTCTTGCCTTGTGCCCATCAGGTTCTTTGCTCTAAATGTAACCAGCTTCATGAGAAGGAAGCCATGGAAGATTGCCCG
TCTTGTCGAGCCAAAATCCAGAGGAGGATTCAGGCTCGTTTTGCTCGCGGGTAAAAGCGCTTGGGTTTTGAATCAATATG
GCAATGAAGGTTTTGCTTTGGTTTTATCTCTTTGGACTGCTCTATTTACATCTAAATTATACACAGCTTGTAAAGAGTGA
CTTCACAATTTGCTCATTTCTATATATCCCTCAATAATAAATGGAAGAAGACTTTCCTAAACAACCTACTCAATACATGT
TCGTTGAACTTGCATGATTATAATTCTGTAGGACTTGACTTTTAACATTAGATGTGGCCTTTGATCTACATCTAAAACAA
AAGAAAAACCTTTATTCATACTATTCTATGCTTTATTCTATGAGAGTTCCTTTAAAACTCTACTGTGCTCGTTGTGCAGT
AGAGTTTGACTTTTAACATTAGAATTGGTCTTAGAAGTCTAACTCAAAGTTGGTCAAAACAGGACAATAGAAATTATCCA
TTAATTAATCGTATAATTCATTTATCTTCATCCATTTTTTTCGATTAACAACCCACATACGTATTTTGGATAATAACATG
GTCGCAAAACTTATATAAGTTACTTGATTACAAACATCAATCCAGACTTTTTTTTATAATAAAAAAATCGCCGCAAAAAA
GAATGAACTAAATTTGTTTCCAAGATTAACTATCTTTCAATATTTTGAGTTTACCGCTCGATATGCACTGAATTCTATCA
ATTCAAGGGTGCTAATGATTATAATATTGTTTGTTTCACATCGGTTAACTCATCTTTTGTTTATACCATTAAACTTACAT
TGTAGTAGGTGCACTATCTTGACTCTTGGCCATTAATATATACATTTGTATATGACCATTTATCCATTGATGTTTTAAGA
TATGAATTTTTGGTTAATGATCAACGAGGCAAAGACTTGTATACACCATTTTAGAGTTTGATTGTACTCTCGTGAGTTTG
GCCGAAAAGAAAAACGCCTTTTTCATGAAGAGATTATGAATACACAACCATATGTGCCGCTTTTTATCATCACTGCGTGT
GGATGAATCAACCCTTTTAATTAATAATCTTCCTTTATCAAAATACACAAATGGTTGAATTATAATGTATATATAGTTCA
TTAGTCTCCTAGGGATATGATTAACATGTATCTTAGTTTATATATAGGAAATGATTGTTGAAAATAGATATCAGCTCGTC
TTTGTGTGTGGCCATTGAATAAAACGGTCCAACCATGATGAAATATAGGGTTTGATGCGTCCTAATATAGATACACACAA
CTTAATATATTGTTCTAAGTTGAAAATTTGTTATTAGACTACTCCAATCCAAGAAGTATACCGTGTATCTTTGAGATCAT
ATTACTTAACTGCTATATGTCATATAATTGTATATGTCGAATTTGTAATCATTGTAAAGGTAATTATTAGAAGCCGTAAG
TTTTTCGTAATGTGTAGCAAGTGTGGAGCATAAAGAAAAAACAGCAGATGTAGTGAAAATGACTAGTCATATAGCATCAC
TAATATTCATCTCATTAGCTCTCTATCACCACCATCATCACCGACATCACCATGATCATCATCATCAAAGATCTCATAGT
AGTTTTTTGTTTTTTGTTTTTTTGATAAAATTTGGTGAGAACATCGGTGCAATGTGATCATGACGACTGAGAAGATACAA
ACACACATTCCAACAGGTGTGCAAATTCTCTCTATCGATGGGACCATAATTTTAGATCTTCTTTGGCTATGATCACTTGG
AATGTTCTCTCTTGGCTTCCTTACAAAACTAGAGATCCACTTATACTCTAATCCGATGCAATAACATATGATATTAAATT
AAAAACAACTATATTGATATACGAATTTTAAGTTTAGCCTAAGAAGAAAACACATTCAGACCAAAATTTTGTGTATACCA
AAAACACAAACTCTGCTATGAAGAATATTATCGATCATCAGTCATTATACGCACATCCTAAACCTAAGATTTTTGTTATT
AGGGTTAAGTAATTAAACTTGCGTTAAAAAAAAACAGTTAGCTGACGTGTCAACAGACATAAAGCCCAAAGTACACACAT
GTCACGTGAGTCACGACCCCACCACCACGAGTCAACAACCACCCTAGGCTCTCCTTTCTCTCGAAGCTGCTGACCTGTTA
CTCCGAACCTAAGGCTCGGACAGCCGTTTTCCCTGTTGCATATTCCCGACATAAAATTACATTTGTTTTTATTTTTCACT
GACACAAACGAATCACAAATGTAAAAACTAAAACCCACTTCTCACTACTAGCATTTATGACTCCTTTTCTTCACAAAGCC
ACCCTAAGAAAATCTCAGAAACTAAAAGCACAACAAAAGC
>AT4G03010.1 | chr4:1331140-1334139 FORWARD LENGTH=3000
AGACGTAATTTCAAGAAGTTGTTTGATTTTTCGTGTCTTTCTCCGGTAGATAACAAAAACGATTTGTTTATTCGTTGGTG
ACTTCGTGAATTGGTAAAATGATAATGATGATGTATGTCAACTTTAATTGCATCACATTATACATATGCTTCGAATAAAA
TGTTATGAATGGTATTACTTTTTGTTAGATTTCATTTGATGGTAATGCTGAATAAAAGTGTCATTTCATAAATTTCCTAA
ATCAAAAGAGAACATGAATAAAAACATACAATACATTTTCACTCTATAAAGTAATGTCTGAAACCAAACCATGACAAAAG
TTTATATGTTACTACTACATCGCATACCATTGGAATATATATAACCTTTTAAAAATGGTTTTATCACAACAACAAGACAC
TTTCCACACAGACACACACCATAGCCTCTCTTTTTTTTTTTTTTTTCTATAACTTAAGCCTTATTTGATGATTCTCACTT
GTGTTGTATTATTCATCATCATCTTCTTCTCTACATTTTACATATATAACTTATAGAGACCATATGTATGTGTAGAGAGA
CGCATCAGTAGTAGAAATGTCTCCTTCGAACCCTCTTCTTACTCATAATCGGCGCCTCACCGCTCCCCGGAAATTCCCAC
TTCACAAGATCTCCGTCCCACGAAGAGCTTATAAGCGTTGGGTAATATGGGTGCCAATTACAGTCTCTTACAGGTGAGCT
ATGGTGCTTTAGCACTGCCACTTTATCTCCACTTACCTAAGAACAGGATCACGAATCCAAGATTGGTCAAAACAGAGACA
ATAATTCAGCACACACCAATTGGTAAGAAACATAAACCATAAAGTGCTACACTTTTTCATTTGACTGTCTCTTAAATGTG
TTTATGAGGATTTATGGTTTACCAAGTCGTATATGTAGACGGAACTGTCGTTCGATCCTGTGTAGATGTACTTTTGGCCA
GTACTGTCAACAGAAAGAACAAAAGAAGCCAACACAAGAATTAGAGATATAAGTAAAGAGAGTTCTCCTTTGTCAGGCTT
GGGACATTATGGAACTTAAAAAGAGACAGACCTATGCGCTGGAGAGAAGTAACAACGGATGAGAGTACGCAAAACTGAGT
GACCTTTATATGTCGACACTGACTGATCGAGTGGGTGCTTTAGATCTCTTGCTTCAGTAGGATAATCCATCCATCTGTAG
TCCCATTCATAGTTTCTTAGCACCTCATGCCTGTAATATAGAACAATTAGTTTCATTAACGAATTCTTTGTGATACACCA
ACAAACAAATTGCGACCAATACTGCTACTGGCTGAATACAGTTTTATATCGAAAATAGTTACCTTGCAGGTGCGCTTGAG
GACATTTTTCTGATATCCCACAATTTGATAGTTTGGTCTTTACCATTTGATATGAAATAGCGACCATCTCCACGGCTATC
GATAAAGGTAACACCTTCGAGGTGTCCCACTAAAACACCAGCTGGCTTATCTCTCCCAATGAAACAACGCCTATCCCACA
CCTATTCGTGTAATGAATTTTTTAACAAGATCCTGTCACAACTTTTCTTATAAAGGCCCGAAATTTATTGTACTATTGCA
GCAACAAAGACACTCACTTTGCAGAGATTATCATCACTTCCAGATAAAATCAGGTTCCCACTTTCATCAGCAAAGCACAC
AGTATTTACATCAGACTGCAGAAATGGAGAAAATGCTATCAGTGCTAAAACGATAACGTTACCACTAACAACAGGTAGAT
CTACACACAGGTACAAATCTTAGGAGAAATTGCCTCAACCGATAAAGGAATTTACCGTGTGTGCAACAGTCCGGAGTGAA
ACTCGATTTGCTTCAAGGTCATAAACATAAATGGAATCATCACTGCTCCCAGCAACAACTTCTCGGCCATCTGTTGAAAA
TTTCACAGAGAATATTCCAAAAGAGTACCCTCCATCTTCATCAGAAGAGAAGTCTAAGCCATCATGGATCTCCTGCAAAA
GACATGGACCTAATTAATTCAACCTCATTGATAAGATGTTAAAACAGAAACTAAAACATGTGAATAAAGAAAAAAATACC
AAGCTCTAATAAAAAACTCTATCTTGTTTGATTAAGTCTTGTTTCAGTCTTGCTTTCAAATGTTTGTTGAGTCTTATGGA
GTTTAAGTTGGTTCAAGTAGTTCGCAGCTTTGTAGGGATTCCAGTTTGTAATGGCATTATATAAGCCATCGTTTTCATTG
AAATAAAGCAGAGAATTTTCAGAGTCTAAATTCACAGAGCATTGTTTACTTTCACACTCTTACTAAACACATATTGAGGT
TCCATACCGTAACATTTGCATGAGACTCGGTTGAACCGGATCCAACATCAACAATGTGAACAATAGGTGACATGCTTGCG
TAAACCTGCAATGTAGCAATAATTCATTATTCCTTTCTTTGGAATATAAGCATAGAGTTTTGATCTAACAAGAGACCATA
AAGACTAGACAAAACCACTCACTCTGCATCACTATTAAGATATGATCTGAATCGAGGTCAAGTTTGCATTAAGTATCATA
TGGGAAATTCTAATCAAACATGAGTAAGTAGTAGTAGTTGAAAGATACAAAACTTACCAGATTTCGCTGATCAGGGGATA
GAGAAGTATCAGTAACAGTCCAACGCAAGCTTTTTGCAAGAATATCCTTTTGAACTTTCCAACCCTTCTCTACATTGTAA
ATCCGAATACGGCTACCCTGAAAAAGAAGGATTTGATTAATGCAAGGTATGTAGATTGATTCATCCAGAAAATCCTTCTT
TTCTCAGGAGACAGAAAAAAACCCGGGACATGTCTAGAGACATATCATCTGTTTTCTAATCTGATAAACAACAATTACCA
CGATGAAGAATTTACCTGAAACCCCGCAATAAAGAGAGAACCATCAGTTGAAAACTGAGAGACATATGCTCGGCTGTCCA
TTTGATCTACAAGCCAAGGACCTTTTGTAGGCAAATATCT
>AT4G03020.3 | chr4:1328704-1331703 REVERSE LENGTH=3000
TGCGTCTCTCTACACATACATATGGTCTCTATAAGTTATATATGTAAAATGTAGAGAAGAAGATGATGATGAATAATACA
ACACAAGTGAGAATCATCAAATAAGGCTTAAGTTATAGAAAAAAAAAAAAAAAAGAGAGGCTATGGTGTGTGTCTGTGTG
GAAAGTGTCTTGTTGTTGTGATAAAACCATTTTTAAAAGGTTATATATATTCCAATGGTATGCGATGTAGTAGTAACATA
TAAACTTTTGTCATGGTTTGGTTTCAGACATTACTTTATAGAGTGAAAATGTATTGTATGTTTTTATTCATGTTCTCTTT
TGATTTAGGAAATTTATGAAATGACACTTTTATTCAGCATTACCATCAAATGAAATCTAACAAAAAGTAATACCATTCAT
AACATTTTATTCGAAGCATATGTATAATGTGATGCAATTAAAGTTGACATACATCATCATTATCATTTTACCAATTCACG
AAGTCACCAACGAATAAACAAATCGTTTTTGTTATCTACCGGAGAAAGACACGAAAAATCAAACAACTTCTTGAAATTAC
GTCTTTACCCTCGCCACTCGCTGCACTGCGTTGTGGGTCTAGTTTTCTGCAAACCGGCTTTAACCGGACACGGCGTCTGT
ACCGGTAGCACCATACAGTTGTATTGCAGACACAGCGAGCTGCTCACCGGAATATCTGCCGCCGGGCTAATTTGTATTCC
CGTCAAGAAGTTGTGTTGGAGGTACAGTGTTTGAATATTCGATGCCAATAACCGATCCACGAAGCTAACCGGAACTTGAC
CGGTGAACCGGTTATTGTTCAAATATAGGTTCTGTACGTTGGAGAGAAGCGGAGAAAGCTCGCCGGAGAATCTGTTGTAG
CTTAAATCGACGGTTGGTATTGTTACCTGATTCGGCGGTTGGATCACGCCGTAGAAGAAATTGCGTTGTAATTGAAGATT
GGTGATCGGGAAGGTGAAGATCTGACCGGGGATTGCACCGGTGAACCGGTTTAAGCTGAGATCAAGGTAATTGAGCTGGT
TTAATCTGAGTAAAACCCGGTATACTGGACCGGTTAGCTGGTTCCAAGCGAGCGAGAGATATTGTAACGACGGCGGAAGA
GACGTCAGAGAAATTATACCGGTGAGATTGTTGCGCTTGAGATCGATTCGGGTTAAGGATTGTGAGAGGAATTGAGGAAT
TGATCCGTTCAAGTGATTGTGACATAGAATCAGATTGGATAGCTCCGGTAAGGATCCGATTGACGGAGGGATCGACCCGG
TTAGCTGATTATAGCTCAAATCAAGCGTTTTGAGTCCCCGAAGCTCGCTTAGACTCGCTGGAATCTCACCGGAGATGAAA
TTCCGACTGATTGCGAGAAATCGAAGATTCTTTGACTGTGAGATTGTATGCGGTAACGAACCCATGATCCGACCCGGGAC
GATAGAGAGCTCCGTTAAAGCAGAGAGTTTTCCAATAGCCGGGTCAATCCGACCAGATAAACCGGGTGAACCGGCTCTTG
GATCACCGAGGTTAAGCGCGGTTACTTTATCATCGTCACAGTAAACTCCTGCGAAGTTACAAGGATCAGAGGTGAAATCC
CATGAATCGAAGAAATTGGAACCTGGCAAATCATCGAGTGATTTACGAATCGCTTGCAGAGCCAAGAAATCAACTGGGAC
GATGATCGATTCCACGATTAAACCGAATCGAAGAAGAAGCAGCAAAACCGAAAACAGAGTAGCAAATCTCATTGTAGCCG
TTACAGCTTTAAAAACAGAGACTTTATAAAAAAAAACACAAAACAGAGACAAGCTTTATAGTTGAGAAATGGGTCAGAAA
GAGAAAGTAAGGGTTCTTGTGGGAGTTTTAATGGCGGATTTTGATACTAGTGACGTCAAATGACTAAAAAGGGAGGGAAA
ATGGAAGATAGATAAAATGGTTTCTTCAAAGAGAAGTGTGACTGTGTGAGAGAGACAAAAAGGGTAATCAAAATGGCTTA
AGAAGGAAGCGAAATCAAGAGCTGAATACACTTTCTTCGTCTTCCTCTTGCTTTTGTTGTGCTTTTAGTTTCTGAGATTT
TCTTAGGGTGGCTTTGTGAAGAAAAGGAGTCATAAATGCTAGTAGTGAGAAGTGGGTTTTAGTTTTTACATTTGTGATTC
GTTTGTGTCAGTGAAAAATAAAAACAAATGTAATTTTATGTCGGGAATATGCAACAGGGAAAACGGCTGTCCGAGCCTTA
GGTTCGGAGTAACAGGTCAGCAGCTTCGAGAGAAAGGAGAGCCTAGGGTGGTTGTTGACTCGTGGTGGTGGGGTCGTGAC
TCACGTGACATGTGTGTACTTTGGGCTTTATGTCTGTTGACACGTCAGCTAACTGTTTTTTTTTAACGCAAGTTTAATTA
CTTAACCCTAATAACAAAAATCTTAGGTTTAGGATGTGCGTATAATGACTGATGATCGATAATATTCTTCATAGCAGAGT
TTGTGTTTTTGGTATACACAAAATTTTGGTCTGAATGTGTTTTCTTCTTAGGCTAAACTTAAAATTCGTATATCAATATA
GTTGTTTTTAATTTAATATCATATGTTATTGCATCGGATTAGAGTATAAGTGGATCTCTAGTTTTGTAAGGAAGCCAAGA
GAGAACATTCCAAGTGATCATAGCCAAAGAAGATCTAAAATTATGGTCCCATCGATAGAGAGAATTTGCACACCTGTTGG
AATGTGTGTTTGTATCTTCTCAGTCGTCATGATCACATTGCACCGATGTTCTCACCAAATTTTATCAAAAAAACAAAAAA
CAAAAAACTACTATGAGATCTTTGATGATGATGATCATGGTGATGTCGGTGATGATGGTGGTGATAGAGAGCTAATGAGA
TGAATATTAGTGATGCTATATGACTAGTCATTTTCACTACATCTGCTGTTTTTTCTTTATGCTCCACACTTGCTACACAT
TACGAAAAACTTACGGCTTCTAATAATTACCTTTACAATG
>AT4G03020.1 | chr4:1328704-1331703 REVERSE LENGTH=3000
TGCGTCTCTCTACACATACATATGGTCTCTATAAGTTATATATGTAAAATGTAGAGAAGAAGATGATGATGAATAATACA
ACACAAGTGAGAATCATCAAATAAGGCTTAAGTTATAGAAAAAAAAAAAAAAAAGAGAGGCTATGGTGTGTGTCTGTGTG
GAAAGTGTCTTGTTGTTGTGATAAAACCATTTTTAAAAGGTTATATATATTCCAATGGTATGCGATGTAGTAGTAACATA
TAAACTTTTGTCATGGTTTGGTTTCAGACATTACTTTATAGAGTGAAAATGTATTGTATGTTTTTATTCATGTTCTCTTT
TGATTTAGGAAATTTATGAAATGACACTTTTATTCAGCATTACCATCAAATGAAATCTAACAAAAAGTAATACCATTCAT
AACATTTTATTCGAAGCATATGTATAATGTGATGCAATTAAAGTTGACATACATCATCATTATCATTTTACCAATTCACG
AAGTCACCAACGAATAAACAAATCGTTTTTGTTATCTACCGGAGAAAGACACGAAAAATCAAACAACTTCTTGAAATTAC
GTCTTTACCCTCGCCACTCGCTGCACTGCGTTGTGGGTCTAGTTTTCTGCAAACCGGCTTTAACCGGACACGGCGTCTGT
ACCGGTAGCACCATACAGTTGTATTGCAGACACAGCGAGCTGCTCACCGGAATATCTGCCGCCGGGCTAATTTGTATTCC
CGTCAAGAAGTTGTGTTGGAGGTACAGTGTTTGAATATTCGATGCCAATAACCGATCCACGAAGCTAACCGGAACTTGAC
CGGTGAACCGGTTATTGTTCAAATATAGGTTCTGTACGTTGGAGAGAAGCGGAGAAAGCTCGCCGGAGAATCTGTTGTAG
CTTAAATCGACGGTTGGTATTGTTACCTGATTCGGCGGTTGGATCACGCCGTAGAAGAAATTGCGTTGTAATTGAAGATT
GGTGATCGGGAAGGTGAAGATCTGACCGGGGATTGCACCGGTGAACCGGTTTAAGCTGAGATCAAGGTAATTGAGCTGGT
TTAATCTGAGTAAAACCCGGTATACTGGACCGGTTAGCTGGTTCCAAGCGAGCGAGAGATATTGTAACGACGGCGGAAGA
GACGTCAGAGAAATTATACCGGTGAGATTGTTGCGCTTGAGATCGATTCGGGTTAAGGATTGTGAGAGGAATTGAGGAAT
TGATCCGTTCAAGTGATTGTGACATAGAATCAGATTGGATAGCTCCGGTAAGGATCCGATTGACGGAGGGATCGACCCGG
TTAGCTGATTATAGCTCAAATCAAGCGTTTTGAGTCCCCGAAGCTCGCTTAGACTCGCTGGAATCTCACCGGAGATGAAA
TTCCGACTGATTGCGAGAAATCGAAGATTCTTTGACTGTGAGATTGTATGCGGTAACGAACCCATGATCCGACCCGGGAC
GATAGAGAGCTCCGTTAAAGCAGAGAGTTTTCCAATAGCCGGGTCAATCCGACCAGATAAACCGGGTGAACCGGCTCTTG
GATCACCGAGGTTAAGCGCGGTTACTTTATCATCGTCACAGTAAACTCCTGCGAAGTTACAAGGATCAGAGGTGAAATCC
CATGAATCGAAGAAATTGGAACCTGGCAAATCATCGAGTGATTTACGAATCGCTTGCAGAGCCAAGAAATCAACTGGGAC
GATGATCGATTCCACGATTAAACCGAATCGAAGAAGAAGCAGCAAAACCGAAAACAGAGTAGCAAATCTCATTGTAGCCG
TTACAGCTTTAAAAACAGAGACTTTATAAAAAAAAACACAAAACAGAGACAAGCTTTATAGTTGAGAAATGGGTCAGAAA
GAGAAAGTAAGGGTTCTTGTGGGAGTTTTAATGGCGGATTTTGATACTAGTGACGTCAAATGACTAAAAAGGGAGGGAAA
ATGGAAGATAGATAAAATGGTTTCTTCAAAGAGAAGTGTGACTGTGTGAGAGAGACAAAAAGGGTAATCAAAATGGCTTA
AGAAGGAAGCGAAATCAAGAGCTGAATACACTTTCTTCGTCTTCCTCTTGCTTTTGTTGTGCTTTTAGTTTCTGAGATTT
TCTTAGGGTGGCTTTGTGAAGAAAAGGAGTCATAAATGCTAGTAGTGAGAAGTGGGTTTTAGTTTTTACATTTGTGATTC
GTTTGTGTCAGTGAAAAATAAAAACAAATGTAATTTTATGTCGGGAATATGCAACAGGGAAAACGGCTGTCCGAGCCTTA
GGTTCGGAGTAACAGGTCAGCAGCTTCGAGAGAAAGGAGAGCCTAGGGTGGTTGTTGACTCGTGGTGGTGGGGTCGTGAC
TCACGTGACATGTGTGTACTTTGGGCTTTATGTCTGTTGACACGTCAGCTAACTGTTTTTTTTTAACGCAAGTTTAATTA
CTTAACCCTAATAACAAAAATCTTAGGTTTAGGATGTGCGTATAATGACTGATGATCGATAATATTCTTCATAGCAGAGT
TTGTGTTTTTGGTATACACAAAATTTTGGTCTGAATGTGTTTTCTTCTTAGGCTAAACTTAAAATTCGTATATCAATATA
GTTGTTTTTAATTTAATATCATATGTTATTGCATCGGATTAGAGTATAAGTGGATCTCTAGTTTTGTAAGGAAGCCAAGA
GAGAACATTCCAAGTGATCATAGCCAAAGAAGATCTAAAATTATGGTCCCATCGATAGAGAGAATTTGCACACCTGTTGG
AATGTGTGTTTGTATCTTCTCAGTCGTCATGATCACATTGCACCGATGTTCTCACCAAATTTTATCAAAAAAACAAAAAA
CAAAAAACTACTATGAGATCTTTGATGATGATGATCATGGTGATGTCGGTGATGATGGTGGTGATAGAGAGCTAATGAGA
TGAATATTAGTGATGCTATATGACTAGTCATTTTCACTACATCTGCTGTTTTTTCTTTATGCTCCACACTTGCTACACAT
TACGAAAAACTTACGGCTTCTAATAATTACCTTTACAATG
>AT4G03020.2 | chr4:1328704-1331703 REVERSE LENGTH=3000
TGCGTCTCTCTACACATACATATGGTCTCTATAAGTTATATATGTAAAATGTAGAGAAGAAGATGATGATGAATAATACA
ACACAAGTGAGAATCATCAAATAAGGCTTAAGTTATAGAAAAAAAAAAAAAAAAGAGAGGCTATGGTGTGTGTCTGTGTG
GAAAGTGTCTTGTTGTTGTGATAAAACCATTTTTAAAAGGTTATATATATTCCAATGGTATGCGATGTAGTAGTAACATA
TAAACTTTTGTCATGGTTTGGTTTCAGACATTACTTTATAGAGTGAAAATGTATTGTATGTTTTTATTCATGTTCTCTTT
TGATTTAGGAAATTTATGAAATGACACTTTTATTCAGCATTACCATCAAATGAAATCTAACAAAAAGTAATACCATTCAT
AACATTTTATTCGAAGCATATGTATAATGTGATGCAATTAAAGTTGACATACATCATCATTATCATTTTACCAATTCACG
AAGTCACCAACGAATAAACAAATCGTTTTTGTTATCTACCGGAGAAAGACACGAAAAATCAAACAACTTCTTGAAATTAC
GTCTTTACCCTCGCCACTCGCTGCACTGCGTTGTGGGTCTAGTTTTCTGCAAACCGGCTTTAACCGGACACGGCGTCTGT
ACCGGTAGCACCATACAGTTGTATTGCAGACACAGCGAGCTGCTCACCGGAATATCTGCCGCCGGGCTAATTTGTATTCC
CGTCAAGAAGTTGTGTTGGAGGTACAGTGTTTGAATATTCGATGCCAATAACCGATCCACGAAGCTAACCGGAACTTGAC
CGGTGAACCGGTTATTGTTCAAATATAGGTTCTGTACGTTGGAGAGAAGCGGAGAAAGCTCGCCGGAGAATCTGTTGTAG
CTTAAATCGACGGTTGGTATTGTTACCTGATTCGGCGGTTGGATCACGCCGTAGAAGAAATTGCGTTGTAATTGAAGATT
GGTGATCGGGAAGGTGAAGATCTGACCGGGGATTGCACCGGTGAACCGGTTTAAGCTGAGATCAAGGTAATTGAGCTGGT
TTAATCTGAGTAAAACCCGGTATACTGGACCGGTTAGCTGGTTCCAAGCGAGCGAGAGATATTGTAACGACGGCGGAAGA
GACGTCAGAGAAATTATACCGGTGAGATTGTTGCGCTTGAGATCGATTCGGGTTAAGGATTGTGAGAGGAATTGAGGAAT
TGATCCGTTCAAGTGATTGTGACATAGAATCAGATTGGATAGCTCCGGTAAGGATCCGATTGACGGAGGGATCGACCCGG
TTAGCTGATTATAGCTCAAATCAAGCGTTTTGAGTCCCCGAAGCTCGCTTAGACTCGCTGGAATCTCACCGGAGATGAAA
TTCCGACTGATTGCGAGAAATCGAAGATTCTTTGACTGTGAGATTGTATGCGGTAACGAACCCATGATCCGACCCGGGAC
GATAGAGAGCTCCGTTAAAGCAGAGAGTTTTCCAATAGCCGGGTCAATCCGACCAGATAAACCGGGTGAACCGGCTCTTG
GATCACCGAGGTTAAGCGCGGTTACTTTATCATCGTCACAGTAAACTCCTGCGAAGTTACAAGGATCAGAGGTGAAATCC
CATGAATCGAAGAAATTGGAACCTGGCAAATCATCGAGTGATTTACGAATCGCTTGCAGAGCCAAGAAATCAACTGGGAC
GATGATCGATTCCACGATTAAACCGAATCGAAGAAGAAGCAGCAAAACCGAAAACAGAGTAGCAAATCTCATTGTAGCCG
TTACAGCTTTAAAAACAGAGACTTTATAAAAAAAAACACAAAACAGAGACAAGCTTTATAGTTGAGAAATGGGTCAGAAA
GAGAAAGTAAGGGTTCTTGTGGGAGTTTTAATGGCGGATTTTGATACTAGTGACGTCAAATGACTAAAAAGGGAGGGAAA
ATGGAAGATAGATAAAATGGTTTCTTCAAAGAGAAGTGTGACTGTGTGAGAGAGACAAAAAGGGTAATCAAAATGGCTTA
AGAAGGAAGCGAAATCAAGAGCTGAATACACTTTCTTCGTCTTCCTCTTGCTTTTGTTGTGCTTTTAGTTTCTGAGATTT
TCTTAGGGTGGCTTTGTGAAGAAAAGGAGTCATAAATGCTAGTAGTGAGAAGTGGGTTTTAGTTTTTACATTTGTGATTC
GTTTGTGTCAGTGAAAAATAAAAACAAATGTAATTTTATGTCGGGAATATGCAACAGGGAAAACGGCTGTCCGAGCCTTA
GGTTCGGAGTAACAGGTCAGCAGCTTCGAGAGAAAGGAGAGCCTAGGGTGGTTGTTGACTCGTGGTGGTGGGGTCGTGAC
TCACGTGACATGTGTGTACTTTGGGCTTTATGTCTGTTGACACGTCAGCTAACTGTTTTTTTTTAACGCAAGTTTAATTA
CTTAACCCTAATAACAAAAATCTTAGGTTTAGGATGTGCGTATAATGACTGATGATCGATAATATTCTTCATAGCAGAGT
TTGTGTTTTTGGTATACACAAAATTTTGGTCTGAATGTGTTTTCTTCTTAGGCTAAACTTAAAATTCGTATATCAATATA
GTTGTTTTTAATTTAATATCATATGTTATTGCATCGGATTAGAGTATAAGTGGATCTCTAGTTTTGTAAGGAAGCCAAGA
GAGAACATTCCAAGTGATCATAGCCAAAGAAGATCTAAAATTATGGTCCCATCGATAGAGAGAATTTGCACACCTGTTGG
AATGTGTGTTTGTATCTTCTCAGTCGTCATGATCACATTGCACCGATGTTCTCACCAAATTTTATCAAAAAAACAAAAAA
CAAAAAACTACTATGAGATCTTTGATGATGATGATCATGGTGATGTCGGTGATGATGGTGGTGATAGAGAGCTAATGAGA
TGAATATTAGTGATGCTATATGACTAGTCATTTTCACTACATCTGCTGTTTTTTCTTTATGCTCCACACTTGCTACACAT
TACGAAAAACTTACGGCTTCTAATAATTACCTTTACAATG
>AT4G03030.1 | chr4:1332942-1335941 REVERSE LENGTH=3000
TAGGTGTAAAAAACTCTCATCACACATCATCTAGAATAAAATTTGGTGTTCATGTTGTGTGAGCTCTGATGATGTTTAGG
TATTGGTTCGTTTCTTATACCACTTACATATGTTACCACACTGTCTGTACAAGTTGAAAAACAAAAACAAAAAAGAACTG
AGTATTCTGTTTATATTGCTAAAGGGTATTCTATAAAAATGCTCTAGCTTGCGAACAATGCAACATTTGCTTCTTCTACT
CTCGTTTCAAGTTAATTTCTTCATAACACTAATCAAATCCAAGACTTTCTGAATCTCTTTTTGACTGTCTATCACAATTC
AGTTTCGTGGAAAAGGTTTTTGTCTCAAGAAAGAAGACAGTTTCCTACCATAAGCAAGAGTGGTTGGTCACTGAAGAAGA
CAAGACAGTCTCTTACCATTAGATTATTGTAGCGTGATGTGTTTTGTTTGTGCTACCAACCAGAAATACTAGCAACTATC
ATACTCCACAGAATTGAGATTGGTTCAAGTGTATTATACATTGATGATGAGGTTTTGAATTTTGATCAAACAACACACAA
AAATAGTATTGTAGTTGGTTTAAGAGCAATGACTTGGAGTGATGACCAGAGTTACTTACTCATTGTAGAAAGTCAAACGT
GGCAACACAGCTTTGCACGCTTCATTGACATACACGTCGACGAAAAAACCATATCCGCTCATCGAGAAAGTCGGAATTTT
TCCGAGAAAATTCAAAAGGGCGAAAAAAAGAGCTTTTGCGTACAGTTTTCGAATTGGTCTCCTTCGTACGGGTAAAATCA
GCTCAAAAACCTGACCTTTATTTTTCTGGTTCTTCACATTTCCCGATCTGATTTTAGAGTCATAGCTTTTCTAAAGTTCT
CAATTTGAACTCATACTGTTTCTGGGTTCTTCTTTCGATGTCTCTGGTGATTTTAACTTTTGTGCTATTTTTAATTCGAT
GCTGAACTGATTAGGGTTGATACTGTTTCTGGTCATTATTCACTACGCAGATAAAGACGACGGCTTTGATTTTTTTTGTT
TGGATTTAGGGTTTTGTGATTTCTAATCTCTCCTTGTTTATTAAATCTCTCAGTAGATTGATTGTCAAATTGAAGATTGA
TGAAACTCTGATATGATCGTAATCGTCGACTGTTTTCTTTGATTTTAGCTCTTCATAATTGGGTTTAAATGGCAAGAGGG
TTTTAATAGTTTTGACTTACATTGATTGTTAAACTTAAATTGATGATTGATGAAACTGAGGTTTGGTCGTAATCGTCGAT
TGTTTTCTTTGATTTTAGCTCTTCATAGTTTGGTTTAAGTGACAATAAAGGTTTTAGCTTCAGAGTGTGGAATGTGTTAT
TGATGAAAGTTGGAACATTTTTACTGGCTTTTACAGGCAAGCTATGGTTCAAGAGAACTATGAATGAAACTGTGGTGTAA
GAGAATATCAATGGTTGTTATCTGCTATAATGTTTTTTGGACCAAGTGAGTTTGATGCTGATGAAATGGGTTATGCAATG
AGTAGACTTGAGATAGAATCCGATCTATGTGATACTGGAAAAGACGTTTGTGGAGTTGGTAGTAGTAGTGGTAGTCACAG
ATCAAGTGAACATTTGGCTGATCTAGACCATGAAATCAGCCAGGTTACTAAATTGAAATCTAGTCCTCATCAACGGTATA
GCCGTGAAGTCCCTGGGAGACATCAGTTACCTGTGTCTACTGTGAGGATGTTGGCAGGTCGAGAAAGTAATTTCTCTGGA
AGAGGAAGGTTTTCAGCCGCTGATTGTTGCCATATGCTAAGCAGATATTTGCCTACAAAAGGTCCTTGGCTTGTAGATCA
AATGGACAGCCGAGCATATGTCTCTCAGTTTTCAACTGATGGTTCTCTCTTTATTGCGGGGTTTCAGGTAAATTCTTCAT
CGTGGTAATTGTTGTTTATCAGATTAGAAAACAGATGATATGTCTCTAGACATGTCCCGGGTTTTTTTCTGTCTCCTGAG
AAAAGAAGGATTTTCTGGATGAATCAATCTACATACCTTGCATTAATCAAATCCTTCTTTTTCAGGGTAGCCGTATTCGG
ATTTACAATGTAGAGAAGGGTTGGAAAGTTCAAAAGGATATTCTTGCAAAAAGCTTGCGTTGGACTGTTACTGATACTTC
TCTATCCCCTGATCAGCGAAATCTGGTAAGTTTTGTATCTTTCAACTACTACTACTTACTCATGTTTGATTAGAATTTCC
CATATGATACTTAATGCAAACTTGACCTCGATTCAGATCATATCTTAATAGTGATGCAGAGTGAGTGGTTTTGTCTAGTC
TTTATGGTCTCTTGTTAGATCAAAACTCTATGCTTATATTCCAAAGAAAGGAATAATGAATTATTGCTACATTGCAGGTT
TACGCAAGCATGTCACCTATTGTTCACATTGTTGATGTTGGATCCGGTTCAACCGAGTCTCATGCAAATGTTACGGTATG
GAACCTCAATATGTGTTTAGTAAGAGTGTGAAAGTAAACAATGCTCTGTGAATTTAGACTCTGAAAATTCTCTGCTTTAT
TTCAATGAAAACGATGGCTTATATAATGCCATTACAAACTGGAATCCCTACAAAGCTGCGAACTACTTGAACCAACTTAA
ACTCCATAAGACTCAACAAACATTTGAAAGCAAGACTGAAACAAGACTTAATCAAACAAGATAGAGTTTTTTATTAGAGC
TTGGTATTTTTTTCTTTATTCACATGTTTTAGTTTCTGTTTTAACATCTTATCAATGAGGTTGAATTAATTAGGTCCATG
TCTTTTGCAGGAGATCCATGATGGCTTAGACTTCTCTTCTGATGAAGATGGAGGGTACTCTTTTGGAATATTCTCTGTGA
AATTTTCAACAGATGGCCGAGAAGTTGTTGCTGGGAGCAGTGATGATTCCATTTATGTTTATGACCTTGAAGCAAATCGA
GTTTCACTCCGGACTGTTGCACACACGGTAAATTCCTTTA
>AT4G03040.1 | chr4:1343141-1346140 FORWARD LENGTH=3000
AGATTCATCAACTCTTTATAGACCTCTTAAAAAAGTACATGGGCATTGGACTTCTTCTGTAGCTGCGCATTTGGATATCC
AAGACATAAAGAAGATATCCTTGCTCTGGCGCCTACCTCCTAACAGCTGCAAGCTTATTTGTAGAAATGCCAATGTCTTC
GCAGATACATTAGCAAAACAAGCTCCTCTCTTGGAATCTTCTTATACTCTCTTGGTTCTCTTAAATGTAACTTCTACATA
GAACTGTTGTACTCTTTTACTTCCTAATATATAATGGAAATAGGCCGACAAGAAAAACTAGATTATGGGCCTAGTGGGTG
CAAGTGGTCATAGTATATCAGCCCTTTTTTTCTGTTCGCCACCTTGTTATATACGACAAAAAACTTGCATGAACTCTTTC
TTTTGTTGTAATAAGACACAAGAACAAATGTCACCTAATTATTTCATTTCTTCTGGTTTTCTTGAGTTGGTGGAAAAATA
ACTAAAATCCAATTTTTATGTAAGCAAATTGAGGACAGGTGGATTGGATATCTAAAAAAATCTAAACCTAAACTAATATG
AAATTTTGGATTGGATTGTACCAGACAAGACGAACTAAATTGTCCTTCACAATTCATAAACCCACAAGTGACATTTTTGT
ATATCTTGTTTTCTCCGCCAAGTGACATTATTCATTAACAATTTTTTTTTGTTTACACTAGTGTTTATAATTGGCTGAGT
ATTGATTTATAGAGGTTTATTTTACTGTATCATTAAATCCACATTGTTTTCTTCCAAAATACAGTAAGTGAAGAGCACAA
CAACCCACGGCACCTGCTAAAGTGAATAAAAATCTCTATAAATAGGATCGTTCATCATTTCTTTCTCATCAGCACAGAAG
ACAAGGAAAACTAAACCATAGTGCAAAGAAAACTAAATTGGTCTTCTTTCAATCAAGAGATATTCGAAAGGTAAATTTCT
TATGAGTTTTGAATTACTTTTTTGCATCTATGTCTAAAGCTAACAACTGCAAAACATTTCGATGGCACAAAGGAAAGAAG
AATGGGTTCATGCAGTCCTCAACTACCACTCATCTGTCTCTCGGACCAAACCCTAAAACCAGGAAGCTCAAAATGGGTTA
AAGTGAGGAGTGATGTCCGTAAAGCTTTAGAAGACTACGGTTGTTTCGAAGCCAAAATTGATCAAGTGTCAATGGAGCTT
CAGGGGTCGGTTTTGAAGGCCATGCAAGAGCTTTTTGCGTTACCGACAGAGGCCAAACAAAGAAATGTGTGCCCGAAACC
TTTCACTGGATATTTGTCTCATAATGGTCTCTCCGAGAGTTTTGGGATCAAGGATGCTAATATTTTGGAGAAAGCTCACG
AATTTACTCAACAACTATGGCCTGAGGGTAACAAGAGTATCAGGTATATGTGAAAACTCTACTTTTGAAGTTTACCAAAA
AAAATACTCTACTTTTGGAAAGACATTGCTCCTAAAATCTTATTAGTTGTATATAATTTACTAAAACACATAGTTCTTGA
ATTCTTGTTAATGAGCATGTTACCTTGGACAAGTGACCCTTTTTCTACATTTTGTTTTTCTATCACACGTCATGCGTTTT
GATTGTTTCCTTACGAGTTTTAATTTTATTTTTTGGTTAAAAACAGTAAGATGATCCAACTGTATGCTGAGAAATTAGCA
GAACTGGATATGATGGTGAGAAGATTAATACTGGAGAGCTATGGGATAGAATACTTCATTGATGAACATTTGAACTCAAC
GTATTACCGTATGCGATTGATGAAGTATATAGCACGGCCTGATAATGATATAACTGCTGCTGTTGGTGCTAATGTGGATA
ATGGTGCTAACGATAATGCCGATGGTGATGCTAATGTCAACGATGATGGTGCTAGTATTGGTGTTAAAGTTAATGTCGAT
GTTGGTGATGATGTTAATGACAATGATAGTGTTAATATTGGTGTTGGTGTTGATATTAACGTTGAGACCAATGTTAATGG
TGATCTTGATGCTGAAGCTAATGGTGATGCTACTGCTTGGGTCGTTGGTGCTGTTAGTGGGAATGCTAGCGTTGGTGCCA
AAGAAGGTATTAATCTTAATGTTTAATTATACTATTAGATAAAAAAAAATATTTTAAAAAAAAAAAGTTATACTATGAGT
GATGATAATATTGGTGTTAATGTTCATTCTAATTATGTTAATGATATTGTTACTAATACTAATATTATTTTTACTGTAAT
TGATGCATGGTGTTGAAGCTAATGTTGATGCGGAGTTGGGCTTACCTAGTCATACTGATAAAAGCCTTACTGGAATAATT
TATCAGCATCAAATTGATGGTTTGGAGGTGAAGACCAAAGAGGGGAAGTGGATCAGAGTTAAACCAGCTCCTAATACCGT
CATTGTTATTGCGGGAGATGCTCTATGTGTAAGTTCTAATTTTTCTTTACGTAATTTGGCAAGTGAAAATATTAACATTC
TTTCTTTGTCAAGGTTCAATTCTAGCTAGTATTATATAGCTGAGGGTCTTTGGCTGTTTGTATATGACATATGTTGATCT
ATAACTTATAGTATTTAGATAAGGATTGTCAGATAACTTTAATTTTAGAATACAACATAGTCAAGATTTAATGACCTAAA
TATTTTACTCTACATGTTTTTGGTAAAAAAACAAAAGAAGAAGAGTAATTTTCATATTCCTAGTGATGTTGTTGTTGTGG
CAGGCACTTATGAATGGTAGAATCCCTTCACCGTATCACCGAGTAAGGGTAACAGAGAAAAAGAAGACGAGATACGCAGC
AGCATTGTTTTCGAATCCAAAAGAAGGTTATATCATAGATTCACCAAAAGAACTTGTGGACGAGAAGCATCCACGTGCCT
TCAAACCCTTTGATTTTGTCGACCTTTTTAACTTCTATCACACAGAAGCTGGTCGTAGAGCTCCATCTACTCTCCAAGCT
TTTTGTGGCGTCTCTGCTGGGAAATAAAGGTGTGCGCTTC
>AT4G03050.1 | chr4:1346128-1349127 FORWARD LENGTH=3000
AGGTGTGCGCTTCAAAATGTTTGGACGTGGTTTCAAGTTTCAACTAGTATCAACAACTATCTTACGAAATAAGGTGTTTA
TGTTGTGTAATAAACATTTAGGTATATGTTTGAATTTTGTCTTTGTATATAGGTAACAACACTTTGATTACTTCTTTTGT
TTCATGACGTTAATTCAGCCACAAACCGGATAACCTGACCTCAGTGTAAGAGATTGTCTTTTCTTGTTCCTAGAAACATG
TGGCCTAAACCAGAAGCGCATATTGATATAGTTAATAGTTCTGGAACAATAAAAGACATTTTCCTAGCATGTAAAAGTGT
AGCATGATGTCTTTGTTTCAGCCACAAACTTAGCAACTAATATAGTTGGTATTTAATTATGTAATTATATGATACCAATA
AATTAAAGTCTCCGATGTTACAAACAGAGATGATATAACAGAGGTGTGATACCACACTGTTGTTATAATAGTTGTGTCGA
ACAGAGACGTTGAACATATAGAACACTTTTGCTGAATGATACTTTATTCTCTGATTTTCTATGATTGTCTCTAATAGATT
TCTCACATCTGAACCTGATTGCATTTCTGGTTTCTGCTTCCAATTAATGAAGTCAACAAACATTGGATTTTGGTAAGCCT
TTATACTCTGCTGCACATGTGCATGCATATACCACCAGAGAATGAGAATGGTGTATAGTACTACTTCTAATTTGTTTTTC
CGCTCGTTTGCTTTTCTTTTAAAAAGAACTCTTTAATGAGATGAGTTATAAATTTTACAAAGTTAATTCAAAGATTTTAA
ATATTTTGTATAACTTTCTAAATACCTTGTAAAATCGTTTTACAAGGTTTTTATAAAGTTTTAAAGGTATAATGTTTCGC
AAGCAAGATCTCATGCGAGAATTATTTGGAAGATCCAAAAAAAGTGAGATCACGTTTCGGTTAAAAATTGCGGAATCATG
GTTCTACCATAAATTATGAGATTACTTTTAAGGAAAATTTTGCACGTTGCGAAAATTGTTTTGGTGCAAATTTGTTTTTT
TTTTTTTTGGCAGGAACATTCACATTTTCATTATCTACTCTTACTAAAAAAGTAATTTAGTCATTTGTACATAAATGGGG
TATTTTTCAAAATAGACAACATTATGGGATATTATTGAAAATAGACATAGAAAATGGGCATTTTGTAGTTAGATTTTACT
AAACATTTTCAAGTTATCTATATTTTTTTTTTTTTGTGTTTGAAAATAGCTAAAATAATGACAATATCTTTTAATTAAAA
AACTACAACATAGGTTTATTGCATATAAACATAGGTTTGATTAATACATATCATTTTTTGTCCAGTTTTTTACAAAAAAA
AAATGAAGAATTTTATAGACTTTACTGGTATCTTAACTACTAACAAATATATATTTTTCATATTTCAAATCAGTTCAATT
TCGTAGGAGAATGTTTTAAGAAAAAAATCTGGTGAGAAACCAATACTAGCATTAACTATTACTCCTTCCGTAGAGTTCAT
GTTTGAAAGGAAATTTTTTGTTCTAAATTATATGAAGTTTCAGTTTTCAATACAATTTTTTTTTTTACGCTTTATATTCT
GTAAGTTGTTTTATCATTGGTTAATTGTAATTGGATAATTAATAATTGATGTTTTAGTTAAGAAAAAATCAAATTAATTA
ATTTTTAATCTGTATGTACAATTCTAAAATATCAACTATTAAAAACGGAGGAAGTATAATATATAGTCGTCACACATAGG
GAGAATATGCAAAACCTTTTTAAAAAAACAATTAAGAGGTGTTTAACCCATTTAATTTCCCCATATTTCAAAAGATAGTC
ATTATAATCTCTCTGATCACTTGCGTGCGAGCAAGCGTAAGATTAGGCTTAAGAGACATGATAGGATATGATTAGGCTAA
ACGAGTCAGGATTGAATTTGTGAGTCACTAAATTTGTAGATGAGTTAGGAAATATTTTTTTAGCTTTCGCTAATTTTAAT
TAAAATAATAATAAAAAGTATTTTTCTGTAACGTCAGTTTAAAATTTGTGAAAATTGTATCAATACTTAACATTAATATT
TTGTCCAAAAAAAAACTTAACATTAATACAAAAAAAAAGACTGTGTATAATGATGGATGATTGTTTTGTTTTGAGTGTGA
ATTTCACGTTCTTGGTTGTCTTGTACGTTGTATATATGGGTGATTGTGATTGGTTTGTTCTTGTGTATCGTGTAATCTGT
AATGTGTGAATAGAAGAGACTGTCCTTACTGAAAAGTTTGTTTATTCATACCTACTACCTATATTCGCAGGCTAGCATTA
GAAGATTCCGCTTTGTTTGGTGCCTTTTGTGGAATTTCATGGGCCTAGTAAGGCGAATCATGACATGCCGGCTCAGCGTG
AATGTCAATATGAATGTTACAATATATGTCATAAAATCATGACTATTATAAGGTTTTAAGATTAATACTTAAAGTTATCT
TATACTCATAAGATCGAACTGTTTTCTCTAGGATTTTTATTCCGTGCTGAGAAAGAAATGAAGAAGGGTACTGAGATAAT
TAACTCCTAGTTTATCTAAATATAATTTGGAGTTGCTCAATAGTGTCCCAATTATAGAGAAACTTATCAACATTAAAACA
GAGTGGTTATTAGTTTTCTTGCTTTTCAGATTTTTGTTGGCTCTTTAGATAAAAACACATGTGAATTTAAGAAAAGACAG
AGGAAGGGAAGTGGGTGAATCCTTTTATGTCCGTCAAAGCGTCTCAATACATTTGTGTTATATAAGCTTAACATATAGCT
GATCCCTTAACCCAAGTAAAACATTCTAACCATTGCAAAAGATTTGGAAGATTTGTTTTTTGTTAAAGAAAATTTGAAAA
TTTTATGGAATCATGTTTCATTGTTTAAACATAAAGAAATTTCTCTAAGTTCCTCAAAAAGAAAAAAAAAGATTATTTTC
TTATCACATAAAAAATTGGTTTTCTATGCATTTTTACTAA
>AT4G03050.2 | chr4:1346128-1349127 FORWARD LENGTH=3000
AGGTGTGCGCTTCAAAATGTTTGGACGTGGTTTCAAGTTTCAACTAGTATCAACAACTATCTTACGAAATAAGGTGTTTA
TGTTGTGTAATAAACATTTAGGTATATGTTTGAATTTTGTCTTTGTATATAGGTAACAACACTTTGATTACTTCTTTTGT
TTCATGACGTTAATTCAGCCACAAACCGGATAACCTGACCTCAGTGTAAGAGATTGTCTTTTCTTGTTCCTAGAAACATG
TGGCCTAAACCAGAAGCGCATATTGATATAGTTAATAGTTCTGGAACAATAAAAGACATTTTCCTAGCATGTAAAAGTGT
AGCATGATGTCTTTGTTTCAGCCACAAACTTAGCAACTAATATAGTTGGTATTTAATTATGTAATTATATGATACCAATA
AATTAAAGTCTCCGATGTTACAAACAGAGATGATATAACAGAGGTGTGATACCACACTGTTGTTATAATAGTTGTGTCGA
ACAGAGACGTTGAACATATAGAACACTTTTGCTGAATGATACTTTATTCTCTGATTTTCTATGATTGTCTCTAATAGATT
TCTCACATCTGAACCTGATTGCATTTCTGGTTTCTGCTTCCAATTAATGAAGTCAACAAACATTGGATTTTGGTAAGCCT
TTATACTCTGCTGCACATGTGCATGCATATACCACCAGAGAATGAGAATGGTGTATAGTACTACTTCTAATTTGTTTTTC
CGCTCGTTTGCTTTTCTTTTAAAAAGAACTCTTTAATGAGATGAGTTATAAATTTTACAAAGTTAATTCAAAGATTTTAA
ATATTTTGTATAACTTTCTAAATACCTTGTAAAATCGTTTTACAAGGTTTTTATAAAGTTTTAAAGGTATAATGTTTCGC
AAGCAAGATCTCATGCGAGAATTATTTGGAAGATCCAAAAAAAGTGAGATCACGTTTCGGTTAAAAATTGCGGAATCATG
GTTCTACCATAAATTATGAGATTACTTTTAAGGAAAATTTTGCACGTTGCGAAAATTGTTTTGGTGCAAATTTGTTTTTT
TTTTTTTTGGCAGGAACATTCACATTTTCATTATCTACTCTTACTAAAAAAGTAATTTAGTCATTTGTACATAAATGGGG
TATTTTTCAAAATAGACAACATTATGGGATATTATTGAAAATAGACATAGAAAATGGGCATTTTGTAGTTAGATTTTACT
AAACATTTTCAAGTTATCTATATTTTTTTTTTTTTGTGTTTGAAAATAGCTAAAATAATGACAATATCTTTTAATTAAAA
AACTACAACATAGGTTTATTGCATATAAACATAGGTTTGATTAATACATATCATTTTTTGTCCAGTTTTTTACAAAAAAA
AAATGAAGAATTTTATAGACTTTACTGGTATCTTAACTACTAACAAATATATATTTTTCATATTTCAAATCAGTTCAATT
TCGTAGGAGAATGTTTTAAGAAAAAAATCTGGTGAGAAACCAATACTAGCATTAACTATTACTCCTTCCGTAGAGTTCAT
GTTTGAAAGGAAATTTTTTGTTCTAAATTATATGAAGTTTCAGTTTTCAATACAATTTTTTTTTTTACGCTTTATATTCT
GTAAGTTGTTTTATCATTGGTTAATTGTAATTGGATAATTAATAATTGATGTTTTAGTTAAGAAAAAATCAAATTAATTA
ATTTTTAATCTGTATGTACAATTCTAAAATATCAACTATTAAAAACGGAGGAAGTATAATATATAGTCGTCACACATAGG
GAGAATATGCAAAACCTTTTTAAAAAAACAATTAAGAGGTGTTTAACCCATTTAATTTCCCCATATTTCAAAAGATAGTC
ATTATAATCTCTCTGATCACTTGCGTGCGAGCAAGCGTAAGATTAGGCTTAAGAGACATGATAGGATATGATTAGGCTAA
ACGAGTCAGGATTGAATTTGTGAGTCACTAAATTTGTAGATGAGTTAGGAAATATTTTTTTAGCTTTCGCTAATTTTAAT
TAAAATAATAATAAAAAGTATTTTTCTGTAACGTCAGTTTAAAATTTGTGAAAATTGTATCAATACTTAACATTAATATT
TTGTCCAAAAAAAAACTTAACATTAATACAAAAAAAAAGACTGTGTATAATGATGGATGATTGTTTTGTTTTGAGTGTGA
ATTTCACGTTCTTGGTTGTCTTGTACGTTGTATATATGGGTGATTGTGATTGGTTTGTTCTTGTGTATCGTGTAATCTGT
AATGTGTGAATAGAAGAGACTGTCCTTACTGAAAAGTTTGTTTATTCATACCTACTACCTATATTCGCAGGCTAGCATTA
GAAGATTCCGCTTTGTTTGGTGCCTTTTGTGGAATTTCATGGGCCTAGTAAGGCGAATCATGACATGCCGGCTCAGCGTG
AATGTCAATATGAATGTTACAATATATGTCATAAAATCATGACTATTATAAGGTTTTAAGATTAATACTTAAAGTTATCT
TATACTCATAAGATCGAACTGTTTTCTCTAGGATTTTTATTCCGTGCTGAGAAAGAAATGAAGAAGGGTACTGAGATAAT
TAACTCCTAGTTTATCTAAATATAATTTGGAGTTGCTCAATAGTGTCCCAATTATAGAGAAACTTATCAACATTAAAACA
GAGTGGTTATTAGTTTTCTTGCTTTTCAGATTTTTGTTGGCTCTTTAGATAAAAACACATGTGAATTTAAGAAAAGACAG
AGGAAGGGAAGTGGGTGAATCCTTTTATGTCCGTCAAAGCGTCTCAATACATTTGTGTTATATAAGCTTAACATATAGCT
GATCCCTTAACCCAAGTAAAACATTCTAACCATTGCAAAAGATTTGGAAGATTTGTTTTTTGTTAAAGAAAATTTGAAAA
TTTTATGGAATCATGTTTCATTGTTTAAACATAAAGAAATTTCTCTAAGTTCCTCAAAAAGAAAAAAAAAGATTATTTTC
TTATCACATAAAAAATTGGTTTTCTATGCATTTTTACTAA
>AT4G03060.2 | chr4:1348688-1351687 REVERSE LENGTH=3000
GAAATTAAATTGGCTGCACCACTATAAGTGAACTAGATTTTAATCCGCGGTATACCGCGTGACGATTTATTTTTTAAAAG
TAATATATATTAAAACTTGCAAATTTTATTCTTATAAAATATTTATATTTTACAGTTTATAATTGTTATTAAGTAACACT
ATACCACGAATTCATGAGACAATTGTTAAAAAACTGAAGTTTTTAACCCCTATTAAAACAGCATATTAATAATATTTTAA
AATTTTATAAATATTGATTCAAATACATCCACCATATAACCAATTCCAAAATAAAACACGTTCTGTAATTTCTTTACCCG
TCCCGTGATTTTTTTTAAAGTAGTAATTTTTAAAATTTAATAATTATTTTTCATATATAAAAGTTTTACAAATTGTATCA
TTCTCTAATACATTTATATTTTATAGTTTAATTTTATATATAGTAACATTATACATACCACATAACATTTTTGGTTTTAT
ATAATCTTTTCTAAATTAGGATGATTTGATATGTTTAATATTAGTGGTCTTAAAAAATAATAAATTAAAGATTTAACCCG
TATTGAAACGGTGGATTAATTATATTTTACTTTTTTATTAATGTTGATTCAAAAACCCGTCCCTCCAAACCCGTCTTGCC
AAAAGGCTATTTATTTTATTAATATTAATTTTATTAATGATATGACTCTGAATTATAATCTAAATATTTTAGCTAATAAC
ATAGGAGTGCACCATATTTATTTAATAGGGGAATGTATCATATGACCCGAATACACTTTTATCCAAATCCACCAAAAAAA
TCTTGCAAAAATTGTATAGAGATAAGAAACGATAGTCGGTTTTGATAAATATAAAATTAGCAAATATATTAGTTAGTTTA
AATTAGTTAAAGAATACAAATTGAAAAGGTATATTACACTTTATTGGAATATAGTATCAAAACTTATATAACACAGAGAT
TTGATAAATTTTTAATTGTTGAATATTTTTTTTTGTGCTAATTTTTATGTGATTAAGATTTAATTGATTTCGTATATAAA
ATAATAAATTGACTTATTTGTTTATAATTTGGTAACATATAGATATTTGAATATTTAGTATATTTTGCTTCAGTTTAGGA
AATCTTTGATGACCCGTTTTTAGATCGAATGAGCTCTATAATCTATATATTAACCTACAATATACCGCAGGTAGACTTAT
ATTTTAGTTAAACTAAAAACTTTTATTGTAAAGATGATTAAAAAATATATGATATTATTTTATTTGATTTTAAATGTATA
GTAAACTGTGAGTTGTATATGTTTTGTTGATATTATCTATATTGTTTAGTGTTTAAGATTATACACTTGTAGTTCGATTG
TTAATTTAAGAGTTTCACCTGTAGTATACCATCTTGTATTAATATCGATCTAAACCCGTCAATTCTAGGATTTTTCAGCT
TGTATTAAAAATTGAATCACATCTAATATGTTATTAATTATTGTAGTATATATAAATTATAAATTTTCAATATAATATGT
ATGAAATTGAATATAAATATTTCAAATTATGACCCGTTACTCAGTAGAAAGTTTTCTTAAATCTATTTTTCACCGTTATA
ATATTTTTTCATGTATTGAACAGTTTATATTTGTTTTTAAAAATTCAAATTATGGCATATGCGAAAAAACTCTAATTATT
TTTTTATAATGATGATATTATTTTTCAGCAAAAATAGAATCATATAAAGATGAGAAGTGAACTATAATAATTAATAAAAA
ATTAATATGATAATTTAGATATCAAACATAATTTGTTGATTTTAACTGGTTATTTTTTTGGAAATTAATAATGTATTTTG
TTTTTCTAATTAAATTAAATTAATAAAAATTTAGATATCAAATCTTATATGTTGATTTTGAATGGTTATTATTTTTGGAA
ATTAATAATATATTTCGTTTTTTAATTAAATTTAATTAATTAAATTAGTATTTGACTTTTTAATCATTAAAGAGATAAAT
TAATTTACTTTTTAAAATTTTATTTCTAATGGCATACCTATGTAATTATTTACAAAAATTAAGGTTACATTTAAAATATA
CTTCCCAAATAATATAGTAGGATTAACACATTTTTCATAATTTATATTAGAAAGGAATTATAATATACTTCTTTGAATTT
TTTGACTAAAAGTAATCTAAACTAAAAATAGTACACTCATTAAACAGTTATTAGGTTTTCTATGCTGTATGACAAATTTT
ATTTAATTTTAAAAAACAAAATAAGAGTAAGATACTTCACTAATCACTTAATTTTATCTCTTAACGATACTACGCTATGT
ATAAGGTAATTAAGTTTTGTTTTTCATTTTTCCATAATTATATTTCTAAGCTGACATGATACTTCCTAGAAAACAATTTA
TTTCAGTTCACACAAATTAAAAAACAATTAATGATTATTTATACCTACACCATTTACTCATACTAAATTCTTTCTCATAA
CAATGAAGCAATAGTGATTCTATAAATTCAAATATTCTCAATAAATATTTGTTGATGTCTACAATTTATTAGTATAGTAC
TTAGTAAAAATGCATAGAAAACCAATTTTTTATGTGATAAGAAAATAATCTTTTTTTTTCTTTTTGAGGAACTTAGAGAA
ATTTCTTTATGTTTAAACAATGAAACATGATTCCATAAAATTTTCAAATTTTCTTTAACAAAAAACAAATCTTCCAAATC
TTTTGCAATGGTTAGAATGTTTTACTTGGGTTAAGGGATCAGCTATATGTTAAGCTTATATAACACAAATGTATTGAGAC
GCTTTGACGGACATAAAAGGATTCACCCACTTCCCTTCCTCTGTCTTTTCTTAAATTCACATGTGTTTTTATCTAAAGAG
CCAACAAAAATCTGAAAAGCAAGAAAACTAATAACCACTCTGTTTTAATGTTGATAAGTTTCTCTATAATTGGGACACTA
TTGAGCAACTCCAAATTATATTTAGATAAACTAGGAGTTA
>AT4G03060.1 | chr4:1348688-1351687 REVERSE LENGTH=3000
GAAATTAAATTGGCTGCACCACTATAAGTGAACTAGATTTTAATCCGCGGTATACCGCGTGACGATTTATTTTTTAAAAG
TAATATATATTAAAACTTGCAAATTTTATTCTTATAAAATATTTATATTTTACAGTTTATAATTGTTATTAAGTAACACT
ATACCACGAATTCATGAGACAATTGTTAAAAAACTGAAGTTTTTAACCCCTATTAAAACAGCATATTAATAATATTTTAA
AATTTTATAAATATTGATTCAAATACATCCACCATATAACCAATTCCAAAATAAAACACGTTCTGTAATTTCTTTACCCG
TCCCGTGATTTTTTTTAAAGTAGTAATTTTTAAAATTTAATAATTATTTTTCATATATAAAAGTTTTACAAATTGTATCA
TTCTCTAATACATTTATATTTTATAGTTTAATTTTATATATAGTAACATTATACATACCACATAACATTTTTGGTTTTAT
ATAATCTTTTCTAAATTAGGATGATTTGATATGTTTAATATTAGTGGTCTTAAAAAATAATAAATTAAAGATTTAACCCG
TATTGAAACGGTGGATTAATTATATTTTACTTTTTTATTAATGTTGATTCAAAAACCCGTCCCTCCAAACCCGTCTTGCC
AAAAGGCTATTTATTTTATTAATATTAATTTTATTAATGATATGACTCTGAATTATAATCTAAATATTTTAGCTAATAAC
ATAGGAGTGCACCATATTTATTTAATAGGGGAATGTATCATATGACCCGAATACACTTTTATCCAAATCCACCAAAAAAA
TCTTGCAAAAATTGTATAGAGATAAGAAACGATAGTCGGTTTTGATAAATATAAAATTAGCAAATATATTAGTTAGTTTA
AATTAGTTAAAGAATACAAATTGAAAAGGTATATTACACTTTATTGGAATATAGTATCAAAACTTATATAACACAGAGAT
TTGATAAATTTTTAATTGTTGAATATTTTTTTTTGTGCTAATTTTTATGTGATTAAGATTTAATTGATTTCGTATATAAA
ATAATAAATTGACTTATTTGTTTATAATTTGGTAACATATAGATATTTGAATATTTAGTATATTTTGCTTCAGTTTAGGA
AATCTTTGATGACCCGTTTTTAGATCGAATGAGCTCTATAATCTATATATTAACCTACAATATACCGCAGGTAGACTTAT
ATTTTAGTTAAACTAAAAACTTTTATTGTAAAGATGATTAAAAAATATATGATATTATTTTATTTGATTTTAAATGTATA
GTAAACTGTGAGTTGTATATGTTTTGTTGATATTATCTATATTGTTTAGTGTTTAAGATTATACACTTGTAGTTCGATTG
TTAATTTAAGAGTTTCACCTGTAGTATACCATCTTGTATTAATATCGATCTAAACCCGTCAATTCTAGGATTTTTCAGCT
TGTATTAAAAATTGAATCACATCTAATATGTTATTAATTATTGTAGTATATATAAATTATAAATTTTCAATATAATATGT
ATGAAATTGAATATAAATATTTCAAATTATGACCCGTTACTCAGTAGAAAGTTTTCTTAAATCTATTTTTCACCGTTATA
ATATTTTTTCATGTATTGAACAGTTTATATTTGTTTTTAAAAATTCAAATTATGGCATATGCGAAAAAACTCTAATTATT
TTTTTATAATGATGATATTATTTTTCAGCAAAAATAGAATCATATAAAGATGAGAAGTGAACTATAATAATTAATAAAAA
ATTAATATGATAATTTAGATATCAAACATAATTTGTTGATTTTAACTGGTTATTTTTTTGGAAATTAATAATGTATTTTG
TTTTTCTAATTAAATTAAATTAATAAAAATTTAGATATCAAATCTTATATGTTGATTTTGAATGGTTATTATTTTTGGAA
ATTAATAATATATTTCGTTTTTTAATTAAATTTAATTAATTAAATTAGTATTTGACTTTTTAATCATTAAAGAGATAAAT
TAATTTACTTTTTAAAATTTTATTTCTAATGGCATACCTATGTAATTATTTACAAAAATTAAGGTTACATTTAAAATATA
CTTCCCAAATAATATAGTAGGATTAACACATTTTTCATAATTTATATTAGAAAGGAATTATAATATACTTCTTTGAATTT
TTTGACTAAAAGTAATCTAAACTAAAAATAGTACACTCATTAAACAGTTATTAGGTTTTCTATGCTGTATGACAAATTTT
ATTTAATTTTAAAAAACAAAATAAGAGTAAGATACTTCACTAATCACTTAATTTTATCTCTTAACGATACTACGCTATGT
ATAAGGTAATTAAGTTTTGTTTTTCATTTTTCCATAATTATATTTCTAAGCTGACATGATACTTCCTAGAAAACAATTTA
TTTCAGTTCACACAAATTAAAAAACAATTAATGATTATTTATACCTACACCATTTACTCATACTAAATTCTTTCTCATAA
CAATGAAGCAATAGTGATTCTATAAATTCAAATATTCTCAATAAATATTTGTTGATGTCTACAATTTATTAGTATAGTAC
TTAGTAAAAATGCATAGAAAACCAATTTTTTATGTGATAAGAAAATAATCTTTTTTTTTCTTTTTGAGGAACTTAGAGAA
ATTTCTTTATGTTTAAACAATGAAACATGATTCCATAAAATTTTCAAATTTTCTTTAACAAAAAACAAATCTTCCAAATC
TTTTGCAATGGTTAGAATGTTTTACTTGGGTTAAGGGATCAGCTATATGTTAAGCTTATATAACACAAATGTATTGAGAC
GCTTTGACGGACATAAAAGGATTCACCCACTTCCCTTCCTCTGTCTTTTCTTAAATTCACATGTGTTTTTATCTAAAGAG
CCAACAAAAATCTGAAAAGCAAGAAAACTAATAACCACTCTGTTTTAATGTTGATAAGTTTCTCTATAATTGGGACACTA
TTGAGCAACTCCAAATTATATTTAGATAAACTAGGAGTTA
>AT4G03063.1 | chr4:1356019-1359018 FORWARD LENGTH=3000
AGGTATATGAAACCAATCATTTAGGACTTATTTATTTTGAATTAAAGAAAACTAATTTTTTCAAACAACTCGCTTTGATG
CTTTCAAACATGTACCCGCTTTCTAAATTTTTTCAAAAACACGCTTCTATGCTTCCAAACGCTTCCGCTTTCGCGTATCT
GCTTCCGATTTCATGCAGCTTAGGTGAAAATCCGATGAGTCATGGTCACGTTATTGTGAGTTATCGTGATATGTTATTCT
TTTATTCTATTTTTTTTTTATGCACATCTATTTTAAAGCATTTCAAAATAATGTATGTTTAATATTTTATGCTTTGTAAT
AATATTAAGTTGTATGAAATAAAATAATTTTATATATCTTTTTTTCCAGAAAACTTTTTTAAGAGAGCCTACCATTAGAG
TAAGAAAAACAAAAAAAAAAACACCAAAAGCTCTCTTGTAACTTTTTTTTGAAATCTAATCATTAAAATGGAAAAAACCC
ATAAAAACGCTCTAAAAGAATGGAAAAATTCTCTTCGTTTGAGATGTTCTAAAGGAGTTTTTTTTTAGAAGAAAAGAAAG
ATATGGAAGAAACAAATTAATAAAAAAAAAGTGCTAATAATAGTAACATTCTCATTCTCTGGTTATATTAATTACACATG
TGCGGCAGATTATATATGAACATTACAAATTTTGATTCTTTGAACCATAAATTAATCGTACTATACTTGTATAGAGTTGC
ACCAAAATCCAATGTTTGTTATAACATCAGGAATTGGAAGCAGAAACCAGAAATGCAATCAGGTTCAGATATATGCAAGT
GAGCTTCTGTCAAAATCTGTTGGAGTTCGCTGTTTCTGAATATTGATCAGCTACCGCAACGGATAAATTGTTCACTTCAG
TGTTTGGTTCGTAGCTAATAACAACGTGTATTATATATAGGCATAACACCTTAAACTCTCCTGACTCCTAGGACTATCAG
TTTTTTTTTTCTATGCAAAAATGAAGATTTTTAGAGACTTTATTGGTATCACATTACCAACTATGACTAGGATTTAACCG
CGCGGACCTATATGATCTTTTAATAAGTATTTAATTATATGTTATATTGTAAATTTATAAAAAATATATATATATATATA
TATATTTTTTTAACTTTTTATAAATAATGATTTAGTGATTAGAATAATGTGTTTTATTGTGTTTAAATATGTGTATTAAT
TAGTAAATGTGTATGTAATTTAAATATAAGTAAAGTAGTAACAAAAAAGTAAAATAGTAAAAGTGGTGTAATTTTTTTTT
GTGATTATAAGTGTTTTTTTGAAATATTTTTGTGTGATTATAATTCTCTTTGGGAGGGAATATGCTCATATTTAGATAGC
AAAATGAAGTAGAGATACCAATTATTGTTGAACGGTTAAGATTGTCTACTTTAGATGCTAAATCCGATTAGGTACTTGAA
TCCGTGATTAAGACACCATTACTTCTAACCCACCCGAAATTTAAAATGCGGATCCTATAAACTTTAATAGATTGAGTTGA
CCAAATTACCCTTAATGCTTGTGTACAAAATCCAAAATTGAAATTGAAATTGAGGCCAAATTTGTCTATTTTTCAATTTG
TACTTCCCTTTTAATAATAAGAGGATTATTTTTGTTTCCAATAGTTCAAATCAATGAAATCTCGTAGGAGAATGTTTACG
GATTTTGGGATTTTTTTAAAAAAGACTACTTAGTTTTGCATTAAAAAAGAAAAAAAAATCATCGATTTTAAAACATTTTT
TTTTTAAAAACAGCAAGAAAAAAAATAGATAGAGAAAAAATCTCTATTAGTATATGGAGAACCAGAAATCGATCGAGATC
GATGTTCGAGATGAAAAGATCAAGATATAACAAGAAGATATTATTCTAGAAAATAAGTGTTAATATTAGAGTTTAAAAAG
TTTAACTTTATATCTTAATATATTATTTATATTTATATTTATCCTATATCTATATAAGAGAATGTAAGTTGTAATATTAT
TCTTATAAGAGTATATTATAAATTTGTAAGTTGTAATATTATTTTTATAAGAGTATATTATAAATTTATAATGTTGCTTA
AACACTTATGTGTTCTTTACGCTCATCGAATTTTATCATGGTATCAGAGCCACCGATCCTTGAAAGCCCATGTTAAACCC
AAAATCTATCATGGTATGAGAGCCCAAATTTATCATCATTTTAAAGAAAAAATCTCAGACACACACTGACACACATATAC
AACCTGTATGCAGCAACGTAACGGTCGTTATTAATGGTTACCATAAATGTCAACAAACTCAATTATTACATCATTTATTT
GTCTAAACTACTACTTATAGAATTCTTCCAACAAAAATGATTTTTAGTCTTTTAAACCAAAATCACAAAGCAAAAAAAGC
CTTAAAATTCTCAGAATCAAGAAATGGATTCAGACTTTGTTCCTCCTTCTGTTTCTTTTCAGCTCCCGGTTATCGATTTC
TCTGACCAAAACCTAAAACCAGGAAGCTCAAAGTGGGATGAAGTGACAGCTGATGTCCTTAAAGCTCTAGAAGACTACGG
TTGTTTCGAAGCTTCCTTTGACAAATTGTCAGTGGAGCTTAATAGATCTGTTTTTGAAGCTATGGAAGACCTTTTCGAGT
TGCCTATTCCGACCAAACAGAGAAACGTGTCTTCAAAACCCTTCCATGGATATCTTTGTCATAATCTTTACGAGAGTTTG
GGGATCAATGATGCCAATGTTTTGGAGAAAGTCAACGACTTTACTCAACAGTTATGGCCTGATCATGGGAACAAGAGTAT
TAGGTACGAACATGAAGTCAATCCATTTAGGCCTTTTAATGTGCATTACAAAATTTTTAGTTTTCACTTGATTATACGCA
TTACATGTTGATTATAGAACACAAGAATTTTGTGTTTGAAACATTTTTGCATTTGAAACAGTGAGACGATACACCTGTTT
TCGGAGCAATTAGTGGAATTGGATTTGATGGTGAGAAGAA
>AT4G03070.1 | chr4:1359621-1362620 FORWARD LENGTH=3000
ATCAGAAGTATGTATGAATGTATAACTTCATGTTGTTGTGTTGTAGTTTTAACATTCCAAAAACCAAATCTATGTTTGAA
GAAATATAAATCATCTCTCACTAAAGAGTTTTTTAGAAGAAAAGCAAAAAAATAGTACTATACCATTCTCACTCTCTGGT
GGTATAGTGGATTATATTACACATGTGCGGCAGAGTATATGAACACTGCAAATTTTGAAACATAAAATCTTACTATACTT
GTATAAAGTTGTACCAAAATCCAATATTGGTTGACTTCATGAGTTGCAGGCAGAAACCGGGAATGCAATCAGATTCAGAT
GTATGCAAGCGAGCTTCTGTCAAAATCTGGTTGTGGCCTGCCTCGTGTTGGAGTCGGCGGTCTCTGGATATTCAGCTCCT
GCAAAAGATAAATTGTGTACTTTCAGTGTCTCTGGTTCGTAGCCAAAAAAAGATATAGCTACATAAACTCTCCTAGGACT
ATCCATATCACATAACTACCAACTAAGATCAAGTTGCTCAGTTTGTGGCTGAAACAAAGACATTATGTGCTTCACTGGTA
TATGCTAGGAAAATGTCTTTTATTGTTCCAAAACTATTATGTGTTTCCGGTTTAGGCCAAATATTTCTAGGAAAAAGACA
AAGACAGACTCTTACACTAAGGTCAGGTTACCCGGTTTGTGGCTGAAACAAGTTTCAAGCTTTTGTTTTGGAGAATGTGT
TCTTATGATGTAGTAAAAGAGTTGATGTATGGATTTGAATTAATTTGAAACAGAAGTAGCAAAGTTGTTGTTACCTGCAT
CCAAGCGTCGTCTCCAGAATGTTCTGGAGAGTTCTCTGGAGATAAGATGGGAGGTGGAAGAGGATGAATTAACTTGGGAA
CAATCACCAATCCTCTGCCAACCACCAATATAGCTCCTGCATTGTTCGCAGTTCCTGTTTAAGAAAAGTATCACAATGTT
TTATTTCTTGATGTTTTTTCCTATCCAAGAATACAATCATAGATACAAGATGAGGTTTTGACGGGTTTTGTTTCGCCTCA
CCGCAGTAATTTGTGGCGGAGAAAAGCGTAATCAACTGTCCCTGTGCAAATCTTTCGAATCCATCCATCACACATTCATG
GGCCCTGATAATTAGCTGTAGTTTATTCCTCTTACAGAATTCTGTGACTCTATCAGGCTGCAGTATCAAGACTACGCCCT
CAGTGATTGGCCCCTAAAAACAATATTAATAAAAAACGACAATAAGAGCGAATTAGGGGTGATTTACCCCAAACGTGACA
AGGCCAGGTCCTCTGGCGTTTGGTCTTAAACCCTCGATACTATCGTTCTCTGTAGGATCAGACCTGTACTTTAAAAAAAT
GTCATTAACTCGGGGATATTAGAAATAGTGATTGATATGAAAGCAAGACAGCAAAGGATGGATTACCATAATAAATCCAT
TAGAACAAGGGATCCAGCATCCATTGTTATGGGTCTTTCAATCTTTTCAATCTGTTCCACTGTACTGATTGACCTCCCAA
TTCCACCATGCATACATATAATTTTGTTCTCGATTAGTGCAGCAAGAGGAAGATAATTAAAAAGTTGATTAAATCTTGTC
CACGCCCAGATGCCATCATTCTCTCCCTGGCAAAAGTACAGAGCAGGCTTAGTCTACGCAGAAAAGCTAGCGACAAACAC
GATGAATATTTCTGCAGAGAGGGATTTACCATTCTTTCTATGCATTCAAGACGGAAACCAAATAGTGCATTAATGTCAGC
AGCCTCGTGGTTTCCACGAATCAAGTGAACATTCTCCGGATATTCAATCTGCAAAGGAATATCTCAGAACCATAAAACCA
AAAAGCACATTTTGAATGACACTACTAATATTGGTGATGTGAAATTAGGCACCGTCTTGCCTTCAATGCAAGCAGCAACG
TTATAGTCTCCAGGCTGTGTTGTCCCCGGTCAACGTAATCTCCCAAGAATAAATAGTCAATATACCTGAGGCAAACACGT
TTAATCGTTCAGTGACTATATTTTTTTAGCAAAACTCCACAAAGTTCAATCGATTTCTTAAACTTACGTGATGTCTCCAG
CTGTTGAGGGAAATCCATATTCATCAAATAAACGCATTAAATCGCCAAATTGCCCATGGAGATCGCCAAATACTTTGATA
GGAGCCTTTAGCTGAAGAACCGTTTGTTCATGCATAAATATTTGTTCGGCAGCATAACAGAGTTCCCCAACTTCGTAAGA
ATCCAAGAAAAATTTCCTATTGCCAGGAGGTTTCCAGTTTCGAGGTCTTAACAAAGCAGCAATGACCTGCAAGCAACAAC
ACATTAGTAGAGATATTAACAGGGACAGTGTCCAGGAGGATGAGAAGATTGCAGAAGAATGATACCTTTTTATGCAGGCC
TTGCGGAGACTTCTGTCTCGTGAACTTCTTGGTAGGTTGTGGCACATCGCTATTGTTCATGGGAACCATCCGTCGGCTCT
CATTCTGAAACTGATCCAAGCTTAGCTGTCTTACCATGCCGCCCAGACTACCAACCGTCTCTTTTGCTACCACAACCTAT
CAAATGAGATACTTCGGTAATCAAATACGCAAAAGAATAGGTACAACAGTTATTCAAGCATACACTATGTTGGGAAGTAT
TTCAAACTAAGCAGCCAATATGTCCAACGCATGAGACAAAGAGATAAATGTATAATATTCTTAGGTATTAACATACAGCT
CTCGGATGAAGCCTGACATCTCCTTCATTTGCGGTACCATCAGTAGTAGATTCTACAATTGGCGAGCTGGCATCAGAGGT
AGAGGGTTCTTCATCCAGAGTACCAGCTCCTAGTTGTGCAGCTCGCCAAACAGAACTAGCTACCTCTGCTTCAGCTGCAG
AAGCCTCCGTCAATTTCTCCAACGAATTTTCATCCAAGCTGATATTGTTGAGGAGAAAAGTAAGATAAGTCATGCTCAAA
CAACTAGACACAGTTAAGCACAAACCAAAAGAGGGTAGGA
>AT4G03080.1 | chr4:1356935-1359934 REVERSE LENGTH=3000
ATCTGATTGCATTCCCGGTTTCTGCCTGCAACTCATGAAGTCAACCAATATTGGATTTTGGTACAACTTTATACAAGTAT
AGTAAGATTTTATGTTTCAAAATTTGCAGTGTTCATATACTCTGCCGCACATGTGTAATATAATCCACTATACCACCAGA
GAGTGAGAATGGTATAGTACTATTTTTTTGCTTTTCTTCTAAAAAACTCTTTAGTGAGAGATGATTTATATTTCTTCAAA
CATAGATTTGGTTTTTGGAATGTTAAAACTACAACACAACAACATGAAGTTATACATTCATACATACTTCTGATTCAAAA
GGCAGCGAAAGCATGGAGAGCTGATTGAGCTATACGTCCAGCTTCTGTCTGAAAGAAGTGAAGAAAATCTGTGTATTCAA
AGGGTTTGAATATTCGTGGATGTTCTTTGTCGACAAGTTCTTCTGGTGAATCAATGATAACTCCTGTTTTTGGAATTGAG
AACAGTCCAGTTGAATACCTTGTCTTTTTTCCTGTCATTATGACCCGGTGATATGGAGAATGCAATCGACCATTCAAAAG
TGCCTGCAACATCAACAAGTATGATTGATTAACCTTTACTTAAAAAGAGTGAAAGAAATGTTATCTAGGACTTACACAAA
GAGAATCTCCAACCATAACAAGGACAGAATCTTGAGATGGTTTCACTTTGATCCATTTATCGTCTTTAGTCTTCACTTCC
AAACCATCAACTTGATACTGATGAAGGATCGTGATGATGTTCTTATCCGTATGAGAGCGTAAACCTAACTTAGTTTCCTC
ATCATCATCATCATCATCATCAGGAGGTGATGTATATTTCATCAATCGCGTAAGGTAATATGTAGAATTCAGATGTTCAT
CAATGTAATTTTCTATTCCAAAACTCTCCATTATCATTCTTCTCACCATCAAATCCAATTCCACTAATTGCTCCGAAAAC
AGGTGTATCGTCTCACTGTTTCAAATGCAAAAATGTTTCAAACACAAAATTCTTGTGTTCTATAATCAACATGTAATGCG
TATAATCAAGTGAAAACTAAAAATTTTGTAATGCACATTAAAAGGCCTAAATGGATTGACTTCATGTTCGTACCTAATAC
TCTTGTTCCCATGATCAGGCCATAACTGTTGAGTAAAGTCGTTGACTTTCTCCAAAACATTGGCATCATTGATCCCCAAA
CTCTCGTAAAGATTATGACAAAGATATCCATGGAAGGGTTTTGAAGACACGTTTCTCTGTTTGGTCGGAATAGGCAACTC
GAAAAGGTCTTCCATAGCTTCAAAAACAGATCTATTAAGCTCCACTGACAATTTGTCAAAGGAAGCTTCGAAACAACCGT
AGTCTTCTAGAGCTTTAAGGACATCAGCTGTCACTTCATCCCACTTTGAGCTTCCTGGTTTTAGGTTTTGGTCAGAGAAA
TCGATAACCGGGAGCTGAAAAGAAACAGAAGGAGGAACAAAGTCTGAATCCATTTCTTGATTCTGAGAATTTTAAGGCTT
TTTTTGCTTTGTGATTTTGGTTTAAAAGACTAAAAATCATTTTTGTTGGAAGAATTCTATAAGTAGTAGTTTAGACAAAT
AAATGATGTAATAATTGAGTTTGTTGACATTTATGGTAACCATTAATAACGACCGTTACGTTGCTGCATACAGGTTGTAT
ATGTGTGTCAGTGTGTGTCTGAGATTTTTTCTTTAAAATGATGATAAATTTGGGCTCTCATACCATGATAGATTTTGGGT
TTAACATGGGCTTTCAAGGATCGGTGGCTCTGATACCATGATAAAATTCGATGAGCGTAAAGAACACATAAGTGTTTAAG
CAACATTATAAATTTATAATATACTCTTATAAAAATAATATTACAACTTACAAATTTATAATATACTCTTATAAGAATAA
TATTACAACTTACATTCTCTTATATAGATATAGGATAAATATAAATATAAATAATATATTAAGATATAAAGTTAAACTTT
TTAAACTCTAATATTAACACTTATTTTCTAGAATAATATCTTCTTGTTATATCTTGATCTTTTCATCTCGAACATCGATC
TCGATCGATTTCTGGTTCTCCATATACTAATAGAGATTTTTTCTCTATCTATTTTTTTTCTTGCTGTTTTTAAAAAAAAA
ATGTTTTAAAATCGATGATTTTTTTTTCTTTTTTAATGCAAAACTAAGTAGTCTTTTTTAAAAAAATCCCAAAATCCGTA
AACATTCTCCTACGAGATTTCATTGATTTGAACTATTGGAAACAAAAATAATCCTCTTATTATTAAAAGGGAAGTACAAA
TTGAAAAATAGACAAATTTGGCCTCAATTTCAATTTCAATTTTGGATTTTGTACACAAGCATTAAGGGTAATTTGGTCAA
CTCAATCTATTAAAGTTTATAGGATCCGCATTTTAAATTTCGGGTGGGTTAGAAGTAATGGTGTCTTAATCACGGATTCA
AGTACCTAATCGGATTTAGCATCTAAAGTAGACAATCTTAACCGTTCAACAATAATTGGTATCTCTACTTCATTTTGCTA
TCTAAATATGAGCATATTCCCTCCCAAAGAGAATTATAATCACACAAAAATATTTCAAAAAAACACTTATAATCACAAAA
AAAAATTACACCACTTTTACTATTTTACTTTTTTGTTACTACTTTACTTATATTTAAATTACATACACATTTACTAATTA
ATACACATATTTAAACACAATAAAACACATTATTCTAATCACTAAATCATTATTTATAAAAAGTTAAAAAAATATATATA
TATATATATATATTTTTTATAAATTTACAATATAACATATAATTAAATACTTATTAAAAGATCATATAGGTCCGCGCGGT
TAAATCCTAGTCATAGTTGGTAATGTGATACCAATAAAGTCTCTAAAAATCTTCATTTTTGCATAGAAAAAAAAAACTGA
TAGTCCTAGGAGTCAGGAGAGTTTAAGGTGTTATGCCTAT
>AT4G03090.1 | chr4:1363495-1366494 REVERSE LENGTH=3000
ACTCAGTTGCATTGAATTTGACCAGTAGGTTTTTGATTTTTGTTTATTTTTAACTGTTTAGAGATTCTCCTCTGTTTTGT
GAGCTTTGTCTCTCTCTCTCTGTGGTTATTTACAGGCAAAGGTTGAGACTTTGAGAGGAAGGTAATAACAGAAGGAATAG
TTTGACTTTTTTAATCTCAGTTAGTTGACTTTACAGCTATTTAAAGAAACAAATTTTAATTGTTTCGTGATTTAAGGAGA
TTAACTATAGTAAATTTAAGAAGAAATCAATTCCATAAAGTAGCTAATGATTATATTTGAATATTTAGGTGGTGTTATTC
AATTATGGAGTTAAAGTCAATTCTTTAAACTTTAGATTTGTTTTCTATATTGTTTTTAAAAATATGTTTGTATGAATTTC
AAAATCTCTGCAATATGTCATGGATTTCGATTCTAATGATTTACTCATGAAACTCCAAAGAGGTTTCATTTCAAATGAAT
TAATATACAAGGATTTTACAAGATTTTTAGTTTTGAATAACACTGGATTTTAATGAAATATTTAAAATCTTAATTGAATA
ACACTAAACTTTAAAATCTATTAAGCATGATTTACAAAGATGAGTTCCAATAACACTAGATTTTAAAACTGGATTTAGAA
TCATTAGTTGAATAACAGTGGATTAGTGTTGGATTTCAATTCTATTAAAATCCATTAACTAATAACACCCCCTTAGATAA
ATTACCAATAAGGCTACAGCTTATGCATTATTATTAAATTTGTTGAAAATGTGTATAGAATTAGAATGTTCCTCTAAACG
AAAATTCAAATTTCAAAGTTTCGATAATAAAGTGTTGAAATAGAAATGCTTTTCTTAGAATTGTCTACACACAGTATTTA
CCAGATATAAAAAAAAATAACAAAGGGTAATCTAGACAATTCACATACATATAAAGCCGTTGACTAAAGAAGAAGACTAA
AAGTCCAGCTCAGCGAAAACGCCTTTTCTATCCGAAGAAAACTGTGTCCTCCAAAACTCGGCGAAGCAAAGATTTTTATT
TTATTTTTTCTTCTCTTTTAATTCAAAAACAAAAAATAGTCTCTGAAAAAAAAAGAAAGGTTTTTACTTTGTGGAGAAGA
CAGAGTCCGTCCGTCGTAACTCGCCACCGTTCTCCGCCGTGAATTCTTCTTACTCCTTCGATCTGAACTTTCTACCTAGT
TCTTTCGTCCAGTGCCGTAGTCTTTCCTTCTTTGATTCGCTTTCTAGGTTTCGTCTTCTCATTTCTCTGCTTCTGGTTCA
GTATTTTGGCTGTTGCGGGATCGATTTATACCCGTAAAGTGGTTTCCAATGGGCTCGAAGCCTTGGCTACATCCAGCTCC
TCAGTATAAAACCCTAGAAACCTTTTGGGATGATGAAGACGATGCTCCTGGTCCTAGATGCGCTCATACACTTACGGCTG
TTGCAGCTACTAAGACTCACGGTCCTCGTCTTATTCTCTTCGGCGGCGCCACCGCTATTGAGGGAGGGAGTTCTTCCGTT
CCTGGGATCAGTAAGTTTCCCTTATTGAATTTCAGAATTTGATTTTTTTTTTGTTTGTTTGGTTTGATTTGATCTGGAGT
TGTTCTGGTTCTGGTTTTAGGGTTAGCTGGTGTTACCAATACGGTGCATTCTTATGATATTCTCACTAGGAAGTGGACAA
GGTAATAAAGACTTCGTTTTTAGTTTTTGAGATTTTGTTGTTTGGTTTATTATTGTTTTCTTGCAAATCCACGTTGGTTT
GATGGAGAGTTGCATTGTGAATTTCCGGATTTGTGCAGGCTTAAACCGGCTGGTGAGCCTCCGTCTCCTAGGGCTGCTCA
CGCCGCAGCTGCAGTTGGCACCATGGTCGTTTTTCAGGTTATCTTTTGATCAATTATTCAGATTGTTTATTGTTTCTGGC
AAAGCGCAAATGTGATAGTTTTATGGTCAATTGTCATTGTTCATGTATGATATTTACTTATGTTTGTTCTAAATAACAGG
GTGGCATTGGACCGGCGGGGCATTCTACTGATGATCTTTACGTTCTTGACATGACTAATGATAAGTTCAAGTGGCACAGG
TGAGAGACTCTTTATAAGTTTCCCAGTTCAGTCTCTCTTAGCTATCTGTTTTATTGATGTCAAAATTATTTCATTTAATG
CGTGTTCAGGGTGGTGGTTCAAGGGGATGGTCCAGGCCCTCGCTATGGCCATGTTATGGATTTAGTTTCTCAGAGGTATC
TTGTTACAGTCACCGGAAATGATGGTAAGAATATGTCTGTTTTACTATTCTGTTTTTTTTTCTTAAAGAATAGAGATATC
CTAACAAAAATGTGTCTTTCTGTGTATGGAACAGGGAAACGAGCTCTTTCTGACGCTTGGGCACTGGATACAGCTCAGAA
ACCATATGTATGGCAGAGATTGAACCCAGATGGTGACCGACCAAGTGCTAGAATGTTAGTGATTAAGTTGATTTTAATGG
TTACTGTAGAACGGTTGTTCTTCAACTGAATTTTCATATTATGATTTGTTTGCATAGGTATGCTTCTGGCAGTGCTCGTT
CTGATGGCATGTTTTTGCTCTGCGGGGGAAGAGACACCTTGGGGGCGGTATACCTTTTTCTCCATTAATCTCTTGTGCAG
AAATTAGTAGACTTTTTTTTTCCAGGATAGGGCTAGATAAAATACAGAAATCTCGAATTCTAGAGCTTTGCTTATCTTGC
AAGGAGATCCGAATTTTAAGATGTTATGTTTTCAATCTTCTTGATGAATGCTGGCATATTCCCTTATGTGTTCGTGTGTC
TGCAGCCGTTGGGAGATGCTTATGGGCTACTGATGCATAGAAATGGTCAGTGGGAGTGGACTCTGGCTCCAGGTGTAGCT
CCTTCTCCAAGATATCAACATGCAGCGGTAAACCAAATCTTGCTCTAATTTCAAAACATATGGAAAAATAGCTTCTGAAG
CGTTGACTTATACTAGTATTCCAGAGGACTGCACATTGTA
>AT4G03090.3 | chr4:1363495-1366494 REVERSE LENGTH=3000
ACTCAGTTGCATTGAATTTGACCAGTAGGTTTTTGATTTTTGTTTATTTTTAACTGTTTAGAGATTCTCCTCTGTTTTGT
GAGCTTTGTCTCTCTCTCTCTGTGGTTATTTACAGGCAAAGGTTGAGACTTTGAGAGGAAGGTAATAACAGAAGGAATAG
TTTGACTTTTTTAATCTCAGTTAGTTGACTTTACAGCTATTTAAAGAAACAAATTTTAATTGTTTCGTGATTTAAGGAGA
TTAACTATAGTAAATTTAAGAAGAAATCAATTCCATAAAGTAGCTAATGATTATATTTGAATATTTAGGTGGTGTTATTC
AATTATGGAGTTAAAGTCAATTCTTTAAACTTTAGATTTGTTTTCTATATTGTTTTTAAAAATATGTTTGTATGAATTTC
AAAATCTCTGCAATATGTCATGGATTTCGATTCTAATGATTTACTCATGAAACTCCAAAGAGGTTTCATTTCAAATGAAT
TAATATACAAGGATTTTACAAGATTTTTAGTTTTGAATAACACTGGATTTTAATGAAATATTTAAAATCTTAATTGAATA
ACACTAAACTTTAAAATCTATTAAGCATGATTTACAAAGATGAGTTCCAATAACACTAGATTTTAAAACTGGATTTAGAA
TCATTAGTTGAATAACAGTGGATTAGTGTTGGATTTCAATTCTATTAAAATCCATTAACTAATAACACCCCCTTAGATAA
ATTACCAATAAGGCTACAGCTTATGCATTATTATTAAATTTGTTGAAAATGTGTATAGAATTAGAATGTTCCTCTAAACG
AAAATTCAAATTTCAAAGTTTCGATAATAAAGTGTTGAAATAGAAATGCTTTTCTTAGAATTGTCTACACACAGTATTTA
CCAGATATAAAAAAAAATAACAAAGGGTAATCTAGACAATTCACATACATATAAAGCCGTTGACTAAAGAAGAAGACTAA
AAGTCCAGCTCAGCGAAAACGCCTTTTCTATCCGAAGAAAACTGTGTCCTCCAAAACTCGGCGAAGCAAAGATTTTTATT
TTATTTTTTCTTCTCTTTTAATTCAAAAACAAAAAATAGTCTCTGAAAAAAAAAGAAAGGTTTTTACTTTGTGGAGAAGA
CAGAGTCCGTCCGTCGTAACTCGCCACCGTTCTCCGCCGTGAATTCTTCTTACTCCTTCGATCTGAACTTTCTACCTAGT
TCTTTCGTCCAGTGCCGTAGTCTTTCCTTCTTTGATTCGCTTTCTAGGTTTCGTCTTCTCATTTCTCTGCTTCTGGTTCA
GTATTTTGGCTGTTGCGGGATCGATTTATACCCGTAAAGTGGTTTCCAATGGGCTCGAAGCCTTGGCTACATCCAGCTCC
TCAGTATAAAACCCTAGAAACCTTTTGGGATGATGAAGACGATGCTCCTGGTCCTAGATGCGCTCATACACTTACGGCTG
TTGCAGCTACTAAGACTCACGGTCCTCGTCTTATTCTCTTCGGCGGCGCCACCGCTATTGAGGGAGGGAGTTCTTCCGTT
CCTGGGATCAGTAAGTTTCCCTTATTGAATTTCAGAATTTGATTTTTTTTTTGTTTGTTTGGTTTGATTTGATCTGGAGT
TGTTCTGGTTCTGGTTTTAGGGTTAGCTGGTGTTACCAATACGGTGCATTCTTATGATATTCTCACTAGGAAGTGGACAA
GGTAATAAAGACTTCGTTTTTAGTTTTTGAGATTTTGTTGTTTGGTTTATTATTGTTTTCTTGCAAATCCACGTTGGTTT
GATGGAGAGTTGCATTGTGAATTTCCGGATTTGTGCAGGCTTAAACCGGCTGGTGAGCCTCCGTCTCCTAGGGCTGCTCA
CGCCGCAGCTGCAGTTGGCACCATGGTCGTTTTTCAGGTTATCTTTTGATCAATTATTCAGATTGTTTATTGTTTCTGGC
AAAGCGCAAATGTGATAGTTTTATGGTCAATTGTCATTGTTCATGTATGATATTTACTTATGTTTGTTCTAAATAACAGG
GTGGCATTGGACCGGCGGGGCATTCTACTGATGATCTTTACGTTCTTGACATGACTAATGATAAGTTCAAGTGGCACAGG
TGAGAGACTCTTTATAAGTTTCCCAGTTCAGTCTCTCTTAGCTATCTGTTTTATTGATGTCAAAATTATTTCATTTAATG
CGTGTTCAGGGTGGTGGTTCAAGGGGATGGTCCAGGCCCTCGCTATGGCCATGTTATGGATTTAGTTTCTCAGAGGTATC
TTGTTACAGTCACCGGAAATGATGGTAAGAATATGTCTGTTTTACTATTCTGTTTTTTTTTCTTAAAGAATAGAGATATC
CTAACAAAAATGTGTCTTTCTGTGTATGGAACAGGGAAACGAGCTCTTTCTGACGCTTGGGCACTGGATACAGCTCAGAA
ACCATATGTATGGCAGAGATTGAACCCAGATGGTGACCGACCAAGTGCTAGAATGTTAGTGATTAAGTTGATTTTAATGG
TTACTGTAGAACGGTTGTTCTTCAACTGAATTTTCATATTATGATTTGTTTGCATAGGTATGCTTCTGGCAGTGCTCGTT
CTGATGGCATGTTTTTGCTCTGCGGGGGAAGAGACACCTTGGGGGCGGTATACCTTTTTCTCCATTAATCTCTTGTGCAG
AAATTAGTAGACTTTTTTTTTCCAGGATAGGGCTAGATAAAATACAGAAATCTCGAATTCTAGAGCTTTGCTTATCTTGC
AAGGAGATCCGAATTTTAAGATGTTATGTTTTCAATCTTCTTGATGAATGCTGGCATATTCCCTTATGTGTTCGTGTGTC
TGCAGCCGTTGGGAGATGCTTATGGGCTACTGATGCATAGAAATGGTCAGTGGGAGTGGACTCTGGCTCCAGGTGTAGCT
CCTTCTCCAAGATATCAACATGCAGCGGTAAACCAAATCTTGCTCTAATTTCAAAACATATGGAAAAATAGCTTCTGAAG
CGTTGACTTATACTAGTATTCCAGAGGACTGCACATTGTA
>AT4G03090.2 | chr4:1363495-1366494 REVERSE LENGTH=3000
ACTCAGTTGCATTGAATTTGACCAGTAGGTTTTTGATTTTTGTTTATTTTTAACTGTTTAGAGATTCTCCTCTGTTTTGT
GAGCTTTGTCTCTCTCTCTCTGTGGTTATTTACAGGCAAAGGTTGAGACTTTGAGAGGAAGGTAATAACAGAAGGAATAG
TTTGACTTTTTTAATCTCAGTTAGTTGACTTTACAGCTATTTAAAGAAACAAATTTTAATTGTTTCGTGATTTAAGGAGA
TTAACTATAGTAAATTTAAGAAGAAATCAATTCCATAAAGTAGCTAATGATTATATTTGAATATTTAGGTGGTGTTATTC
AATTATGGAGTTAAAGTCAATTCTTTAAACTTTAGATTTGTTTTCTATATTGTTTTTAAAAATATGTTTGTATGAATTTC
AAAATCTCTGCAATATGTCATGGATTTCGATTCTAATGATTTACTCATGAAACTCCAAAGAGGTTTCATTTCAAATGAAT
TAATATACAAGGATTTTACAAGATTTTTAGTTTTGAATAACACTGGATTTTAATGAAATATTTAAAATCTTAATTGAATA
ACACTAAACTTTAAAATCTATTAAGCATGATTTACAAAGATGAGTTCCAATAACACTAGATTTTAAAACTGGATTTAGAA
TCATTAGTTGAATAACAGTGGATTAGTGTTGGATTTCAATTCTATTAAAATCCATTAACTAATAACACCCCCTTAGATAA
ATTACCAATAAGGCTACAGCTTATGCATTATTATTAAATTTGTTGAAAATGTGTATAGAATTAGAATGTTCCTCTAAACG
AAAATTCAAATTTCAAAGTTTCGATAATAAAGTGTTGAAATAGAAATGCTTTTCTTAGAATTGTCTACACACAGTATTTA
CCAGATATAAAAAAAAATAACAAAGGGTAATCTAGACAATTCACATACATATAAAGCCGTTGACTAAAGAAGAAGACTAA
AAGTCCAGCTCAGCGAAAACGCCTTTTCTATCCGAAGAAAACTGTGTCCTCCAAAACTCGGCGAAGCAAAGATTTTTATT
TTATTTTTTCTTCTCTTTTAATTCAAAAACAAAAAATAGTCTCTGAAAAAAAAAGAAAGGTTTTTACTTTGTGGAGAAGA
CAGAGTCCGTCCGTCGTAACTCGCCACCGTTCTCCGCCGTGAATTCTTCTTACTCCTTCGATCTGAACTTTCTACCTAGT
TCTTTCGTCCAGTGCCGTAGTCTTTCCTTCTTTGATTCGCTTTCTAGGTTTCGTCTTCTCATTTCTCTGCTTCTGGTTCA
GTATTTTGGCTGTTGCGGGATCGATTTATACCCGTAAAGTGGTTTCCAATGGGCTCGAAGCCTTGGCTACATCCAGCTCC
TCAGTATAAAACCCTAGAAACCTTTTGGGATGATGAAGACGATGCTCCTGGTCCTAGATGCGCTCATACACTTACGGCTG
TTGCAGCTACTAAGACTCACGGTCCTCGTCTTATTCTCTTCGGCGGCGCCACCGCTATTGAGGGAGGGAGTTCTTCCGTT
CCTGGGATCAGTAAGTTTCCCTTATTGAATTTCAGAATTTGATTTTTTTTTTGTTTGTTTGGTTTGATTTGATCTGGAGT
TGTTCTGGTTCTGGTTTTAGGGTTAGCTGGTGTTACCAATACGGTGCATTCTTATGATATTCTCACTAGGAAGTGGACAA
GGTAATAAAGACTTCGTTTTTAGTTTTTGAGATTTTGTTGTTTGGTTTATTATTGTTTTCTTGCAAATCCACGTTGGTTT
GATGGAGAGTTGCATTGTGAATTTCCGGATTTGTGCAGGCTTAAACCGGCTGGTGAGCCTCCGTCTCCTAGGGCTGCTCA
CGCCGCAGCTGCAGTTGGCACCATGGTCGTTTTTCAGGTTATCTTTTGATCAATTATTCAGATTGTTTATTGTTTCTGGC
AAAGCGCAAATGTGATAGTTTTATGGTCAATTGTCATTGTTCATGTATGATATTTACTTATGTTTGTTCTAAATAACAGG
GTGGCATTGGACCGGCGGGGCATTCTACTGATGATCTTTACGTTCTTGACATGACTAATGATAAGTTCAAGTGGCACAGG
TGAGAGACTCTTTATAAGTTTCCCAGTTCAGTCTCTCTTAGCTATCTGTTTTATTGATGTCAAAATTATTTCATTTAATG
CGTGTTCAGGGTGGTGGTTCAAGGGGATGGTCCAGGCCCTCGCTATGGCCATGTTATGGATTTAGTTTCTCAGAGGTATC
TTGTTACAGTCACCGGAAATGATGGTAAGAATATGTCTGTTTTACTATTCTGTTTTTTTTTCTTAAAGAATAGAGATATC
CTAACAAAAATGTGTCTTTCTGTGTATGGAACAGGGAAACGAGCTCTTTCTGACGCTTGGGCACTGGATACAGCTCAGAA
ACCATATGTATGGCAGAGATTGAACCCAGATGGTGACCGACCAAGTGCTAGAATGTTAGTGATTAAGTTGATTTTAATGG
TTACTGTAGAACGGTTGTTCTTCAACTGAATTTTCATATTATGATTTGTTTGCATAGGTATGCTTCTGGCAGTGCTCGTT
CTGATGGCATGTTTTTGCTCTGCGGGGGAAGAGACACCTTGGGGGCGGTATACCTTTTTCTCCATTAATCTCTTGTGCAG
AAATTAGTAGACTTTTTTTTTCCAGGATAGGGCTAGATAAAATACAGAAATCTCGAATTCTAGAGCTTTGCTTATCTTGC
AAGGAGATCCGAATTTTAAGATGTTATGTTTTCAATCTTCTTGATGAATGCTGGCATATTCCCTTATGTGTTCGTGTGTC
TGCAGCCGTTGGGAGATGCTTATGGGCTACTGATGCATAGAAATGGTCAGTGGGAGTGGACTCTGGCTCCAGGTGTAGCT
CCTTCTCCAAGATATCAACATGCAGCGGTAAACCAAATCTTGCTCTAATTTCAAAACATATGGAAAAATAGCTTCTGAAG
CGTTGACTTATACTAGTATTCCAGAGGACTGCACATTGTA
>AT4G03090.5 | chr4:1363495-1366494 REVERSE LENGTH=3000
ACTCAGTTGCATTGAATTTGACCAGTAGGTTTTTGATTTTTGTTTATTTTTAACTGTTTAGAGATTCTCCTCTGTTTTGT
GAGCTTTGTCTCTCTCTCTCTGTGGTTATTTACAGGCAAAGGTTGAGACTTTGAGAGGAAGGTAATAACAGAAGGAATAG
TTTGACTTTTTTAATCTCAGTTAGTTGACTTTACAGCTATTTAAAGAAACAAATTTTAATTGTTTCGTGATTTAAGGAGA
TTAACTATAGTAAATTTAAGAAGAAATCAATTCCATAAAGTAGCTAATGATTATATTTGAATATTTAGGTGGTGTTATTC
AATTATGGAGTTAAAGTCAATTCTTTAAACTTTAGATTTGTTTTCTATATTGTTTTTAAAAATATGTTTGTATGAATTTC
AAAATCTCTGCAATATGTCATGGATTTCGATTCTAATGATTTACTCATGAAACTCCAAAGAGGTTTCATTTCAAATGAAT
TAATATACAAGGATTTTACAAGATTTTTAGTTTTGAATAACACTGGATTTTAATGAAATATTTAAAATCTTAATTGAATA
ACACTAAACTTTAAAATCTATTAAGCATGATTTACAAAGATGAGTTCCAATAACACTAGATTTTAAAACTGGATTTAGAA
TCATTAGTTGAATAACAGTGGATTAGTGTTGGATTTCAATTCTATTAAAATCCATTAACTAATAACACCCCCTTAGATAA
ATTACCAATAAGGCTACAGCTTATGCATTATTATTAAATTTGTTGAAAATGTGTATAGAATTAGAATGTTCCTCTAAACG
AAAATTCAAATTTCAAAGTTTCGATAATAAAGTGTTGAAATAGAAATGCTTTTCTTAGAATTGTCTACACACAGTATTTA
CCAGATATAAAAAAAAATAACAAAGGGTAATCTAGACAATTCACATACATATAAAGCCGTTGACTAAAGAAGAAGACTAA
AAGTCCAGCTCAGCGAAAACGCCTTTTCTATCCGAAGAAAACTGTGTCCTCCAAAACTCGGCGAAGCAAAGATTTTTATT
TTATTTTTTCTTCTCTTTTAATTCAAAAACAAAAAATAGTCTCTGAAAAAAAAAGAAAGGTTTTTACTTTGTGGAGAAGA
CAGAGTCCGTCCGTCGTAACTCGCCACCGTTCTCCGCCGTGAATTCTTCTTACTCCTTCGATCTGAACTTTCTACCTAGT
TCTTTCGTCCAGTGCCGTAGTCTTTCCTTCTTTGATTCGCTTTCTAGGTTTCGTCTTCTCATTTCTCTGCTTCTGGTTCA
GTATTTTGGCTGTTGCGGGATCGATTTATACCCGTAAAGTGGTTTCCAATGGGCTCGAAGCCTTGGCTACATCCAGCTCC
TCAGTATAAAACCCTAGAAACCTTTTGGGATGATGAAGACGATGCTCCTGGTCCTAGATGCGCTCATACACTTACGGCTG
TTGCAGCTACTAAGACTCACGGTCCTCGTCTTATTCTCTTCGGCGGCGCCACCGCTATTGAGGGAGGGAGTTCTTCCGTT
CCTGGGATCAGTAAGTTTCCCTTATTGAATTTCAGAATTTGATTTTTTTTTTGTTTGTTTGGTTTGATTTGATCTGGAGT
TGTTCTGGTTCTGGTTTTAGGGTTAGCTGGTGTTACCAATACGGTGCATTCTTATGATATTCTCACTAGGAAGTGGACAA
GGTAATAAAGACTTCGTTTTTAGTTTTTGAGATTTTGTTGTTTGGTTTATTATTGTTTTCTTGCAAATCCACGTTGGTTT
GATGGAGAGTTGCATTGTGAATTTCCGGATTTGTGCAGGCTTAAACCGGCTGGTGAGCCTCCGTCTCCTAGGGCTGCTCA
CGCCGCAGCTGCAGTTGGCACCATGGTCGTTTTTCAGGTTATCTTTTGATCAATTATTCAGATTGTTTATTGTTTCTGGC
AAAGCGCAAATGTGATAGTTTTATGGTCAATTGTCATTGTTCATGTATGATATTTACTTATGTTTGTTCTAAATAACAGG
GTGGCATTGGACCGGCGGGGCATTCTACTGATGATCTTTACGTTCTTGACATGACTAATGATAAGTTCAAGTGGCACAGG
TGAGAGACTCTTTATAAGTTTCCCAGTTCAGTCTCTCTTAGCTATCTGTTTTATTGATGTCAAAATTATTTCATTTAATG
CGTGTTCAGGGTGGTGGTTCAAGGGGATGGTCCAGGCCCTCGCTATGGCCATGTTATGGATTTAGTTTCTCAGAGGTATC
TTGTTACAGTCACCGGAAATGATGGTAAGAATATGTCTGTTTTACTATTCTGTTTTTTTTTCTTAAAGAATAGAGATATC
CTAACAAAAATGTGTCTTTCTGTGTATGGAACAGGGAAACGAGCTCTTTCTGACGCTTGGGCACTGGATACAGCTCAGAA
ACCATATGTATGGCAGAGATTGAACCCAGATGGTGACCGACCAAGTGCTAGAATGTTAGTGATTAAGTTGATTTTAATGG
TTACTGTAGAACGGTTGTTCTTCAACTGAATTTTCATATTATGATTTGTTTGCATAGGTATGCTTCTGGCAGTGCTCGTT
CTGATGGCATGTTTTTGCTCTGCGGGGGAAGAGACACCTTGGGGGCGGTATACCTTTTTCTCCATTAATCTCTTGTGCAG
AAATTAGTAGACTTTTTTTTTCCAGGATAGGGCTAGATAAAATACAGAAATCTCGAATTCTAGAGCTTTGCTTATCTTGC
AAGGAGATCCGAATTTTAAGATGTTATGTTTTCAATCTTCTTGATGAATGCTGGCATATTCCCTTATGTGTTCGTGTGTC
TGCAGCCGTTGGGAGATGCTTATGGGCTACTGATGCATAGAAATGGTCAGTGGGAGTGGACTCTGGCTCCAGGTGTAGCT
CCTTCTCCAAGATATCAACATGCAGCGGTAAACCAAATCTTGCTCTAATTTCAAAACATATGGAAAAATAGCTTCTGAAG
CGTTGACTTATACTAGTATTCCAGAGGACTGCACATTGTA
>AT4G03090.4 | chr4:1364114-1367113 REVERSE LENGTH=3000
TTTTGCAGGGTTCGGAGGTTATTACATCTTCGCAGCTGAAAAACTGGTACTTGCTTTTATTTGTTCCTCTTCGTCAGCTG
CAAAGAGAATCTCGTAATCACTATTCATTATCTGACATTGAAAGTTTATTATCAGGCTGAATAACCGAAAAGCGAAACTA
GCTCGAGCAAACAAGCAAACGGGGCCAGCTCATGATAATAACAGCTCAGGGGATCTACCGGAGAGTCCTGGAGATGAAAA
CACTTGGCAGCAGAAACCATCAACACCAATTAAAGATCAAACTGTAACAGAAACCCCGAAAACAGGAGAGAATCTGATGA
GAACATCGTCATCATCAGAAGAAGGGATAAAGCAAGGGCAACAAGTGAGGCTTATGGATGAGAGAGGAGACGAGATCGGG
AAGGGAACAGTGTTGAGAACAGACGGTGAATGGAACGGTTTAAGCTTGGAGACAAGACAGATATGTGTAGTTGATGTAAT
GGAGCTTAGTGAGTCATATGATGGGAGCAAAAAGATGATCCCTTATGGATCAGATGATGTTGGGAGGACTTTCACAGAGG
CGAATTCAAGGTTTGGAGTTATGAGAGTGGCTTGGGATGTGAATAAGCTTCAGTATTAGACTCAGTTGCATTGAATTTGA
CCAGTAGGTTTTTGATTTTTGTTTATTTTTAACTGTTTAGAGATTCTCCTCTGTTTTGTGAGCTTTGTCTCTCTCTCTCT
GTGGTTATTTACAGGCAAAGGTTGAGACTTTGAGAGGAAGGTAATAACAGAAGGAATAGTTTGACTTTTTTAATCTCAGT
TAGTTGACTTTACAGCTATTTAAAGAAACAAATTTTAATTGTTTCGTGATTTAAGGAGATTAACTATAGTAAATTTAAGA
AGAAATCAATTCCATAAAGTAGCTAATGATTATATTTGAATATTTAGGTGGTGTTATTCAATTATGGAGTTAAAGTCAAT
TCTTTAAACTTTAGATTTGTTTTCTATATTGTTTTTAAAAATATGTTTGTATGAATTTCAAAATCTCTGCAATATGTCAT
GGATTTCGATTCTAATGATTTACTCATGAAACTCCAAAGAGGTTTCATTTCAAATGAATTAATATACAAGGATTTTACAA
GATTTTTAGTTTTGAATAACACTGGATTTTAATGAAATATTTAAAATCTTAATTGAATAACACTAAACTTTAAAATCTAT
TAAGCATGATTTACAAAGATGAGTTCCAATAACACTAGATTTTAAAACTGGATTTAGAATCATTAGTTGAATAACAGTGG
ATTAGTGTTGGATTTCAATTCTATTAAAATCCATTAACTAATAACACCCCCTTAGATAAATTACCAATAAGGCTACAGCT
TATGCATTATTATTAAATTTGTTGAAAATGTGTATAGAATTAGAATGTTCCTCTAAACGAAAATTCAAATTTCAAAGTTT
CGATAATAAAGTGTTGAAATAGAAATGCTTTTCTTAGAATTGTCTACACACAGTATTTACCAGATATAAAAAAAAATAAC
AAAGGGTAATCTAGACAATTCACATACATATAAAGCCGTTGACTAAAGAAGAAGACTAAAAGTCCAGCTCAGCGAAAACG
CCTTTTCTATCCGAAGAAAACTGTGTCCTCCAAAACTCGGCGAAGCAAAGATTTTTATTTTATTTTTTCTTCTCTTTTAA
TTCAAAAACAAAAAATAGTCTCTGAAAAAAAAAGAAAGGTTTTTACTTTGTGGAGAAGACAGAGTCCGTCCGTCGTAACT
CGCCACCGTTCTCCGCCGTGAATTCTTCTTACTCCTTCGATCTGAACTTTCTACCTAGTTCTTTCGTCCAGTGCCGTAGT
CTTTCCTTCTTTGATTCGCTTTCTAGGTTTCGTCTTCTCATTTCTCTGCTTCTGGTTCAGTATTTTGGCTGTTGCGGGAT
CGATTTATACCCGTAAAGTGGTTTCCAATGGGCTCGAAGCCTTGGCTACATCCAGCTCCTCAGTATAAAACCCTAGAAAC
CTTTTGGGATGATGAAGACGATGCTCCTGGTCCTAGATGCGCTCATACACTTACGGCTGTTGCAGCTACTAAGACTCACG
GTCCTCGTCTTATTCTCTTCGGCGGCGCCACCGCTATTGAGGGAGGGAGTTCTTCCGTTCCTGGGATCAGTAAGTTTCCC
TTATTGAATTTCAGAATTTGATTTTTTTTTTGTTTGTTTGGTTTGATTTGATCTGGAGTTGTTCTGGTTCTGGTTTTAGG
GTTAGCTGGTGTTACCAATACGGTGCATTCTTATGATATTCTCACTAGGAAGTGGACAAGGTAATAAAGACTTCGTTTTT
AGTTTTTGAGATTTTGTTGTTTGGTTTATTATTGTTTTCTTGCAAATCCACGTTGGTTTGATGGAGAGTTGCATTGTGAA
TTTCCGGATTTGTGCAGGCTTAAACCGGCTGGTGAGCCTCCGTCTCCTAGGGCTGCTCACGCCGCAGCTGCAGTTGGCAC
CATGGTCGTTTTTCAGGTTATCTTTTGATCAATTATTCAGATTGTTTATTGTTTCTGGCAAAGCGCAAATGTGATAGTTT
TATGGTCAATTGTCATTGTTCATGTATGATATTTACTTATGTTTGTTCTAAATAACAGGGTGGCATTGGACCGGCGGGGC
ATTCTACTGATGATCTTTACGTTCTTGACATGACTAATGATAAGTTCAAGTGGCACAGGTGAGAGACTCTTTATAAGTTT
CCCAGTTCAGTCTCTCTTAGCTATCTGTTTTATTGATGTCAAAATTATTTCATTTAATGCGTGTTCAGGGTGGTGGTTCA
AGGGGATGGTCCAGGCCCTCGCTATGGCCATGTTATGGATTTAGTTTCTCAGAGGTATCTTGTTACAGTCACCGGAAATG
ATGGTAAGAATATGTCTGTTTTACTATTCTGTTTTTTTTTCTTAAAGAATAGAGATATCCTAACAAAAATGTGTCTTTCT
GTGTATGGAACAGGGAAACGAGCTCTTTCTGACGCTTGGG
>AT4G03100.1 | chr4:1375914-1378913 FORWARD LENGTH=3000
GATTCAAGCCTGGTCTGCATTTCCCACGCTTTCACCAGTGACAACCTCATTTCTATGTAGTTTCTGTTCAATCTGCTGCA
GAGAAGAAACAAGAAGGCAGAAAAACAGCTTTGTGTCTGTAAATCAATACAGAAATTATTGTCCAATTCGTTAGGGTCTT
TAGGGATTGTTGGTGAGAAGTCTGATTTTAGGGTTCAACAAGGGCTGAACCTGTCTGTGTTGACTGTTCTTGTTGTTGTT
GTCGTCCCTCTCCATGTTTGTGTGTCTGTCTGTTTCTGTTTGTTGTGATGTTTGGTTTTGTAGCAAAGATAATCTGATAT
TTCTCTGTTATTTTTGAACAACACTGAATCTTTCTTCTAAACTCTAAAGACAACAACAGATCATTAAAAAATGATAGAAG
AAGAATTCAATGAATTTAATGTTAATAAATCATAAAATTTCTACATGAGTTTCAATAATAAACATAAATTACAAATTGTT
ATTTGCAGATTAAAAAAAAAAAGAAAAGAGATGATCCAGTTTGGAGCTTTTGAGTTGATGGGACATTTTGACCCACAATG
AGATTTGGATCTATACAGATGCATCCATTCAAGATCGGTCCAAATCTTTGAACCGGGTCGACCCATAAGCCCGAATATGT
TTTTTGTTTTTTTCTGTTATGAACTTTCAAGTTGAAGAGAGGAGGAGTTTTAGCACTTTCAGGAGATTAAGGAAGGATTA
CTACTCGGTTGGCCATTGTTGCTGTCTCTCTTAAGCTGGACTTTCAATTTCTTACCGCCTAAATGGCGACCATTCATCAT
GTCAATAGCGTTCTGCGCCGCGGCTTGTGAGTCATAGCTAACAAAACCTGCAACCAACAGCAACAGCAAAAGAATGCTTT
CTTTCTACCTTCACAATGAACCAGTTTTAAAAGAGGAAAAACTAGATCAAAAGAGAGCTTACCGAAACATTTGCTTACAC
CAGTGGCTTTGTCTACAAAAACCTTGGCACTCAGAACAATACCGAAAGATTGAAATGCAGCCGCGAGTTCTTGATCCCCG
AACTCCCGAGGTATGTTATAGATAAACAGATTTGCACCTTCTGGACCTGAACAACCAAAATAATCTTTCAGGTCTTAAAA
GAATAAGAGAAGAAAACTATTAAGAGGTCTTAATTACACTAACCTTCGGTTTGAACCACAGAACTCAAACCAATGCCTAA
AGGTGTTGACATGCCAGGTGATATAGATCCAGGAGAGCTACTTAGAGGGCGAGGACTAACAATTCCTCTGGGATAAGCAA
ATGGAAAAGGATGACCTCGCATAGCAGGATAACCAGATCCCATGTAGTTTCCAGGAGGCATAGGAAAGTTTCTACGGGCC
AAACGAGGCGGCACAGAGTCAGGCGATGTTCCTTGCAATGCATTGTTATTACCTTGGTTTGGTTGTGCAATCATATTGGA
AAATGCAGCTTGGTTCTGAATTGGTGGTAGCATGTAACCATAAGTTCCAGGAGGCTGCTATGGAAATGGAAACGAAAATT
TTATTAGTTACAAGATTGATAAAGACAAATCTTATACAGCTTGAACTAACGGAGTATTAGGCTTTCTTGCTTACATGATA
ACCATATCCATTATATGGTGGTACATAACCCATAGGTAATGCTCCAAACAATGAGGGATTTGTTGGATCACCGTTCCCTA
GTCGGGCGATGTGAGATTGAGCCTTTTGAAGTCTTCTTGTGTGTCTTTCTCGTTCTGTGTCTGCCCATTTGACAACTAAA
GGAACAGTTGAACCCTAAGAAGAAAACCAAAAGAAAAATGATGGAATTTTCACACTACAGATTTACAAACGGTAAGTTTT
CAAAGTAGCAAAAGCAATTACCTCCATTTTATGTTTTCCGTTGATAGATTCCATGGCGGAAACAGCTTGTTCTTTTGTCT
CATACTTCAGAAATGCACAGCCTAAACATCGACAACAAACAAAAGGTCAAAACTAGGTAAAGCAAACTAGTGAAACCAAA
GATCACAATAGCGACACAGAGATAGATTCAACCTTTGCTCGTTTGTTGAGCACCTCTTAGAATCTGTAGATCCTTTATGG
TCCCGTACTTGGAGAATAAAGATTGAACTTCAGCTTCAGAGACATTCTTTGGAAGCATACCAACAAATAGCTTATGCTCT
GGATTGCAGAATACATTAATACAACATCCATCAGTTGATGATAAAACAATGAAAATGGGTGAAATAGAGCACGGAATCGC
GTTACCTAGCCTTTCTAATTCGCCATCTGCATACTTTACTTGCAATAGACTGTTAGCCTGAGCAACCAAAAGAAAAAGTT
AGTTAGAGACCTGACAAGGATCTAAGCATCCTAAATGTTACAGTCAAAAGGCCGAAGAACACACTGAAACAACCATGGTA
AAAAAACACTAATGCCAACATTTTTCAGGTTTCCATAAGAACAAGGATCAAACTAACATTTTGCTTCTATTAAAGAGTAA
ACCAAAAGTGTTTCTTTCGCATTAATCTCATTATAGCAATTTCCTAGTTTTACCATTGATTGCACTTTCTTGGGTTTGAA
GAAACAATTCCAAAACAATGTCAATAAGACTCCAACGAAACAGACTCTTAAATCGAAAGATTCTGATTCTGATTCGGGCA
AAAGAAATTGATGTTCACCTAAACAGAAAGAAATGCTTCGTGCAAAACATATATCCAAAATCAGAATTTGCCAATTCTGG
AATCCAACAGAAACCAAAACAATGCAGTTCCAAAAACCAGATTTAAGAATAACATTTTTTAAGAAAAACCTCGAGATTCT
CAACGAAAAAAAAAAATGTGCGAATGAGGAAATCCAATAATTAAAAACTAAAGAACATCAAATCACATTCAAGCATCTGA
AAGAAGAACAAATAGTCAGAGAAATGAAAAAAAAAACAAAAAAAAAACAAACCCCAGGCAATGTCTTCTTGTTATGGCAA
GCATTGACCAACTTATCTGCTTCTTCTCTCGATGGACATA
>AT4G03110.1 | chr4:1373612-1376611 REVERSE LENGTH=3000
AAGTGCTAAAACTCCTCCTCTCTTCAACTTGAAAGTTCATAACAGAAAAAAACAAAAAACATATTCGGGCTTATGGGTCG
ACCCGGTTCAAAGATTTGGACCGATCTTGAATGGATGCATCTGTATAGATCCAAATCTCATTGTGGGTCAAAATGTCCCA
TCAACTCAAAAGCTCCAAACTGGATCATCTCTTTTCTTTTTTTTTTTAATCTGCAAATAACAATTTGTAATTTATGTTTA
TTATTGAAACTCATGTAGAAATTTTATGATTTATTAACATTAAATTCATTGAATTCTTCTTCTATCATTTTTTAATGATC
TGTTGTTGTCTTTAGAGTTTAGAAGAAAGATTCAGTGTTGTTCAAAAATAACAGAGAAATATCAGATTATCTTTGCTACA
AAACCAAACATCACAACAAACAGAAACAGACAGACACACAAACATGGAGAGGGACGACAACAACAACAAGAACAGTCAAC
ACAGACAGGTTCAGCCCTTGTTGAACCCTAAAATCAGACTTCTCACCAACAATCCCTAAAGACCCTAACGAATTGGACAA
TAATTTCTGTATTGATTTACAGACACAAAGCTGTTTTTCTGCCTTCTTGTTTCTTCTCTGCAGCAGATTGAACAGAAACT
ACATAGAAATGAGGTTGTCACTGGTGAAAGCGTGGGAAATGCAGACCAGGCTTGAATCTTAGTCGCTAGTGCTTGAGCTC
AAAGTGTTGCTTTTGTTTTCTGTGAATGATACAAGCGGAAATGCTTTAGGACTCCAGTCTTCAGAGATACTGGTGTTTGA
AACTCTAGCAGCATTGTTGTTGAGTTGATTCAAGAAGCATTTCTCTATTGAACATAATGATCCAATATCGGTTTCATCTT
CGTGGGTAGAGTGGCGGCTGAGATGTTCTTGATGCTGTTCTACTTCCTCTACTTCTTCTTCTTCTCCGCATTCCGAATCT
GTGGCTTGTGATTCACAGCTGACTTCCATGTCTTGTGCATTGTCAGAATCAGAATCAGTTTGAGAATTGGATGAGTGGGA
TGGAGAATATCCTTCTGATCCGGTAGCATTTTCTTCCCGTTCAGCTAGTGTCTTTGTGATAAGAGTCTTAAGCAAGTTCA
TCACTTGAACAGCATGCATAAGAGCCGTTAATGGATCTGTCATCTACAGTTAGAGAATGCAAGAATCAAATGTTAGTAAC
TACTCAGTGATTCTTATTCATTGAACAAAGGTTAACTTTGTTTTTACCTGAGTCATATTAGGAGCAAAAACCATGGCTAT
ATTCCTTGCATTCATTTTGTTAGACTCTTCTTCTTCAACAACATCAGCCATAAGATCAACAGCCCAATTAAGCAAAGCAG
ACTCAGTTGGCTTCAACTGCTTAATGAGTTCAACGGATTCATCCTCAGTGTTGCAATTGAGAACTTCCTCAGGAGAAAGA
CCATCAAGCACTCCACTTGGTAACTCTCTAAACCAAGCTTTAATAAGACCAGCCAAACAATGCACATCAATATTCTCAGG
TACAATACCTCTGTTTAGTTGGTCTCTTACATGTTCCTCTTGACTATTCTCAGGGTTTATCCTGAAAATTCCTTCAGCCT
ACACAACAAAAGCAAGATATCAAATTCAGTCTCCTCTCAACAAATTTCTCAACAAAATTGATTACCAATTCCCATTACCT
TAAGACCTTGTTGAGAATAGAGTCTCTCCTGCATAAGTAATAGAATCGTTGGGACACTGTTTCCTTTCTCATCATAAGAA
CATTGCATCGATTCCGCCGATACACCAAACACACTCACACTGCATTAATCAAAGAGAATCCACCATTAAATAAGAAGCTA
CAATTTCAGATCCAGTTTCAGATTCTAAAGCAGTAGTGAAATTTTGAGAGATTACCTTGCACTAGGGACTCGACATGGGA
TCTCAACTTGAAGCTCGTGAGGGAGACCAAGAAAGCCATGGAATCGATCGAATGTTACATGAGTGATGTGTCGAACATTT
GTTGGCCAACCGATCTCCATGTGATGAACGGCGGACGAAATCCCTCCGCCTACTCCGCCGTCGTCTTGTCTGTTGTCTAC
ACGGCAAGAAACCACAGATTTACGCAGCGCCGTTAAGAGAAACTCAACAAGAGACAGTTGTTGCTGATTCTGCTCTTCTT
CTTCTTCCTCCTCCGCCGTTGATTTTCTCCTTCCTCCTTTTCCTCCGCCGCCGCAACCTCCGCCTTTAGTCATCATCACT
AGCCCCGTCATTGAGAACTATGAAAGATTTTCGCAGCTTCTCTCTCTCTTTCTCTCTGGACTTTGTGCTTCTTCTTCTCT
CTCTATGGAAGTGAATTTGATTTTTGAAATTCTCGAAAAGGTTTCTCTTTCTTTTTTATTCTTTTATGTGATTTAATATA
ATATATGTTTGGTTTTGAAATTTTTGTCTTTTTGGTTGGATTTCAAAGCAACGGTCCACTCATTTCAAAATTTTCTCCCT
CTAGGGATATTATTTATCTAATGTAGCTTTTATTGGAATCACGTTTTACCCCAAAGAACTTCTCTAAATCTACGATAATG
CCACTCAATTTAATTGGTTGTTGGTTGTTGACGTGGCGTTTCATTTATGGATCTACTTGATTTTTTGATTTTTTTCTTTG
TCAAATTGACATTTTATTTTGGATATATAAATATTTTCACTATTAATATTGAATCCATGTTTTCTCTCTCTTTTCCCTCT
TTAAAATCTTCGAGAGAGAGAGAAAGCTGAAAATCACTATGCCGTCCGGAATTCTTTTCGGCTTCTGCCTCTTCCGATAA
GGATTATCGTCTAGCAACTACTAGTTCTTTCCGGTGTTGGCCAAGTTTTGTCCGACATCATTTGGCTTTCATAGTGATGA
TGCTCGGCTATGCCGTCAGCGCTCTTTTGCTGCTTTTTGTTTTTTCATAAATTAGTTTTGTTTTCAATAATTCTCATTTG
AGATGTGTTGGTGATAATGATAGAGCGATTTTCGCTTCTG
>AT4G03110.3 | chr4:1373710-1376709 REVERSE LENGTH=3000
TGAATGGTCGCCATTTAGGCGGTAAGAAATTGAAAGTCCAGCTTAAGAGAGACAGCAACAATGGCCAACCGAGTAGTAAT
CCTTCCTTAATCTCCTGAAAGTGCTAAAACTCCTCCTCTCTTCAACTTGAAAGTTCATAACAGAAAAAAACAAAAAACAT
ATTCGGGCTTATGGGTCGACCCGGTTCAAAGATTTGGACCGATCTTGAATGGATGCATCTGTATAGATCCAAATCTCATT
GTGGGTCAAAATGTCCCATCAACTCAAAAGCTCCAAACTGGATCATCTCTTTTCTTTTTTTTTTTAATCTGCAAATAACA
ATTTGTAATTTATGTTTATTATTGAAACTCATGTAGAAATTTTATGATTTATTAACATTAAATTCATTGAATTCTTCTTC
TATCATTTTTTAATGATCTGTTGTTGTCTTTAGAGTTTAGAAGAAAGATTCAGTGTTGTTCAAAAATAACAGAGAAATAT
CAGATTATCTTTGCTACAAAACCAAACATCACAACAAACAGAAACAGACAGACACACAAACATGGAGAGGGACGACAACA
ACAACAAGAACAGTCAACACAGACAGGTTCAGCCCTTGTTGAACCCTAAAATCAGACTTCTCACCAACAATCCCTAAAGA
CCCTAACGAATTGGACAATAATTTCTGTATTGATTTACAGACACAAAGCTGTTTTTCTGCCTTCTTGTTTCTTCTCTGCA
GCAGATTGAACAGAAACTACATAGAAATGAGGTTGTCACTGGTGAAAGCGTGGGAAATGCAGACCAGGCTTGAATCTTAG
TCGCTAGTGCTTGAGCTCAAAGTGTTGCTTTTGTTTTCTGTGAATGATACAAGCGGAAATGCTTTAGGACTCCAGTCTTC
AGAGATACTGGTGTTTGAAACTCTAGCAGCATTGTTGTTGAGTTGATTCAAGAAGCATTTCTCTATTGAACATAATGATC
CAATATCGGTTTCATCTTCGTGGGTAGAGTGGCGGCTGAGATGTTCTTGATGCTGTTCTACTTCCTCTACTTCTTCTTCT
TCTCCGCATTCCGAATCTGTGGCTTGTGATTCACAGCTGACTTCCATGTCTTGTGCATTGTCAGAATCAGAATCAGTTTG
AGAATTGGATGAGTGGGATGGAGAATATCCTTCTGATCCGGTAGCATTTTCTTCCCGTTCAGCTAGTGTCTTTGTGATAA
GAGTCTTAAGCAAGTTCATCACTTGAACAGCATGCATAAGAGCCGTTAATGGATCTGTCATCTACAGTTAGAGAATGCAA
GAATCAAATGTTAGTAACTACTCAGTGATTCTTATTCATTGAACAAAGGTTAACTTTGTTTTTACCTGAGTCATATTAGG
AGCAAAAACCATGGCTATATTCCTTGCATTCATTTTGTTAGACTCTTCTTCTTCAACAACATCAGCCATAAGATCAACAG
CCCAATTAAGCAAAGCAGACTCAGTTGGCTTCAACTGCTTAATGAGTTCAACGGATTCATCCTCAGTGTTGCAATTGAGA
ACTTCCTCAGGAGAAAGACCATCAAGCACTCCACTTGGTAACTCTCTAAACCAAGCTTTAATAAGACCAGCCAAACAATG
CACATCAATATTCTCAGGTACAATACCTCTGTTTAGTTGGTCTCTTACATGTTCCTCTTGACTATTCTCAGGGTTTATCC
TGAAAATTCCTTCAGCCTACACAACAAAAGCAAGATATCAAATTCAGTCTCCTCTCAACAAATTTCTCAACAAAATTGAT
TACCAATTCCCATTACCTTAAGACCTTGTTGAGAATAGAGTCTCTCCTGCATAAGTAATAGAATCGTTGGGACACTGTTT
CCTTTCTCATCATAAGAACATTGCATCGATTCCGCCGATACACCAAACACACTCACACTGCATTAATCAAAGAGAATCCA
CCATTAAATAAGAAGCTACAATTTCAGATCCAGTTTCAGATTCTAAAGCAGTAGTGAAATTTTGAGAGATTACCTTGCAC
TAGGGACTCGACATGGGATCTCAACTTGAAGCTCGTGAGGGAGACCAAGAAAGCCATGGAATCGATCGAATGTTACATGA
GTGATGTGTCGAACATTTGTTGGCCAACCGATCTCCATGTGATGAACGGCGGACGAAATCCCTCCGCCTACTCCGCCGTC
GTCTTGTCTGTTGTCTACACGGCAAGAAACCACAGATTTACGCAGCGCCGTTAAGAGAAACTCAACAAGAGACAGTTGTT
GCTGATTCTGCTCTTCTTCTTCTTCCTCCTCCGCCGTTGATTTTCTCCTTCCTCCTTTTCCTCCGCCGCCGCAACCTCCG
CCTTTAGTCATCATCACTAGCCCCGTCATTGAGAACTATGAAAGATTTTCGCAGCTTCTCTCTCTCTTTCTCTCTGGACT
TTGTGCTTCTTCTTCTCTCTCTATGGAAGTGAATTTGATTTTTGAAATTCTCGAAAAGGTTTCTCTTTCTTTTTTATTCT
TTTATGTGATTTAATATAATATATGTTTGGTTTTGAAATTTTTGTCTTTTTGGTTGGATTTCAAAGCAACGGTCCACTCA
TTTCAAAATTTTCTCCCTCTAGGGATATTATTTATCTAATGTAGCTTTTATTGGAATCACGTTTTACCCCAAAGAACTTC
TCTAAATCTACGATAATGCCACTCAATTTAATTGGTTGTTGGTTGTTGACGTGGCGTTTCATTTATGGATCTACTTGATT
TTTTGATTTTTTTCTTTGTCAAATTGACATTTTATTTTGGATATATAAATATTTTCACTATTAATATTGAATCCATGTTT
TCTCTCTCTTTTCCCTCTTTAAAATCTTCGAGAGAGAGAGAAAGCTGAAAATCACTATGCCGTCCGGAATTCTTTTCGGC
TTCTGCCTCTTCCGATAAGGATTATCGTCTAGCAACTACTAGTTCTTTCCGGTGTTGGCCAAGTTTTGTCCGACATCATT
TGGCTTTCATAGTGATGATGCTCGGCTATGCCGTCAGCGC
>AT4G03110.2 | chr4:1373710-1376709 REVERSE LENGTH=3000
TGAATGGTCGCCATTTAGGCGGTAAGAAATTGAAAGTCCAGCTTAAGAGAGACAGCAACAATGGCCAACCGAGTAGTAAT
CCTTCCTTAATCTCCTGAAAGTGCTAAAACTCCTCCTCTCTTCAACTTGAAAGTTCATAACAGAAAAAAACAAAAAACAT
ATTCGGGCTTATGGGTCGACCCGGTTCAAAGATTTGGACCGATCTTGAATGGATGCATCTGTATAGATCCAAATCTCATT
GTGGGTCAAAATGTCCCATCAACTCAAAAGCTCCAAACTGGATCATCTCTTTTCTTTTTTTTTTTAATCTGCAAATAACA
ATTTGTAATTTATGTTTATTATTGAAACTCATGTAGAAATTTTATGATTTATTAACATTAAATTCATTGAATTCTTCTTC
TATCATTTTTTAATGATCTGTTGTTGTCTTTAGAGTTTAGAAGAAAGATTCAGTGTTGTTCAAAAATAACAGAGAAATAT
CAGATTATCTTTGCTACAAAACCAAACATCACAACAAACAGAAACAGACAGACACACAAACATGGAGAGGGACGACAACA
ACAACAAGAACAGTCAACACAGACAGGTTCAGCCCTTGTTGAACCCTAAAATCAGACTTCTCACCAACAATCCCTAAAGA
CCCTAACGAATTGGACAATAATTTCTGTATTGATTTACAGACACAAAGCTGTTTTTCTGCCTTCTTGTTTCTTCTCTGCA
GCAGATTGAACAGAAACTACATAGAAATGAGGTTGTCACTGGTGAAAGCGTGGGAAATGCAGACCAGGCTTGAATCTTAG
TCGCTAGTGCTTGAGCTCAAAGTGTTGCTTTTGTTTTCTGTGAATGATACAAGCGGAAATGCTTTAGGACTCCAGTCTTC
AGAGATACTGGTGTTTGAAACTCTAGCAGCATTGTTGTTGAGTTGATTCAAGAAGCATTTCTCTATTGAACATAATGATC
CAATATCGGTTTCATCTTCGTGGGTAGAGTGGCGGCTGAGATGTTCTTGATGCTGTTCTACTTCCTCTACTTCTTCTTCT
TCTCCGCATTCCGAATCTGTGGCTTGTGATTCACAGCTGACTTCCATGTCTTGTGCATTGTCAGAATCAGAATCAGTTTG
AGAATTGGATGAGTGGGATGGAGAATATCCTTCTGATCCGGTAGCATTTTCTTCCCGTTCAGCTAGTGTCTTTGTGATAA
GAGTCTTAAGCAAGTTCATCACTTGAACAGCATGCATAAGAGCCGTTAATGGATCTGTCATCTACAGTTAGAGAATGCAA
GAATCAAATGTTAGTAACTACTCAGTGATTCTTATTCATTGAACAAAGGTTAACTTTGTTTTTACCTGAGTCATATTAGG
AGCAAAAACCATGGCTATATTCCTTGCATTCATTTTGTTAGACTCTTCTTCTTCAACAACATCAGCCATAAGATCAACAG
CCCAATTAAGCAAAGCAGACTCAGTTGGCTTCAACTGCTTAATGAGTTCAACGGATTCATCCTCAGTGTTGCAATTGAGA
ACTTCCTCAGGAGAAAGACCATCAAGCACTCCACTTGGTAACTCTCTAAACCAAGCTTTAATAAGACCAGCCAAACAATG
CACATCAATATTCTCAGGTACAATACCTCTGTTTAGTTGGTCTCTTACATGTTCCTCTTGACTATTCTCAGGGTTTATCC
TGAAAATTCCTTCAGCCTACACAACAAAAGCAAGATATCAAATTCAGTCTCCTCTCAACAAATTTCTCAACAAAATTGAT
TACCAATTCCCATTACCTTAAGACCTTGTTGAGAATAGAGTCTCTCCTGCATAAGTAATAGAATCGTTGGGACACTGTTT
CCTTTCTCATCATAAGAACATTGCATCGATTCCGCCGATACACCAAACACACTCACACTGCATTAATCAAAGAGAATCCA
CCATTAAATAAGAAGCTACAATTTCAGATCCAGTTTCAGATTCTAAAGCAGTAGTGAAATTTTGAGAGATTACCTTGCAC
TAGGGACTCGACATGGGATCTCAACTTGAAGCTCGTGAGGGAGACCAAGAAAGCCATGGAATCGATCGAATGTTACATGA
GTGATGTGTCGAACATTTGTTGGCCAACCGATCTCCATGTGATGAACGGCGGACGAAATCCCTCCGCCTACTCCGCCGTC
GTCTTGTCTGTTGTCTACACGGCAAGAAACCACAGATTTACGCAGCGCCGTTAAGAGAAACTCAACAAGAGACAGTTGTT
GCTGATTCTGCTCTTCTTCTTCTTCCTCCTCCGCCGTTGATTTTCTCCTTCCTCCTTTTCCTCCGCCGCCGCAACCTCCG
CCTTTAGTCATCATCACTAGCCCCGTCATTGAGAACTATGAAAGATTTTCGCAGCTTCTCTCTCTCTTTCTCTCTGGACT
TTGTGCTTCTTCTTCTCTCTCTATGGAAGTGAATTTGATTTTTGAAATTCTCGAAAAGGTTTCTCTTTCTTTTTTATTCT
TTTATGTGATTTAATATAATATATGTTTGGTTTTGAAATTTTTGTCTTTTTGGTTGGATTTCAAAGCAACGGTCCACTCA
TTTCAAAATTTTCTCCCTCTAGGGATATTATTTATCTAATGTAGCTTTTATTGGAATCACGTTTTACCCCAAAGAACTTC
TCTAAATCTACGATAATGCCACTCAATTTAATTGGTTGTTGGTTGTTGACGTGGCGTTTCATTTATGGATCTACTTGATT
TTTTGATTTTTTTCTTTGTCAAATTGACATTTTATTTTGGATATATAAATATTTTCACTATTAATATTGAATCCATGTTT
TCTCTCTCTTTTCCCTCTTTAAAATCTTCGAGAGAGAGAGAAAGCTGAAAATCACTATGCCGTCCGGAATTCTTTTCGGC
TTCTGCCTCTTCCGATAAGGATTATCGTCTAGCAACTACTAGTTCTTTCCGGTGTTGGCCAAGTTTTGTCCGACATCATT
TGGCTTTCATAGTGATGATGCTCGGCTATGCCGTCAGCGC
>AT4G03113.1 | chr4:1379553-1382552 REVERSE LENGTH=3000
CTATTTTGCCCTTCGACAGTGACCTTTCCGTTGTGCTTCTATTTCATTATTTTTTTAGATCCTATGGTCAAACTCTTTTC
GTGTTTATCCATTTACAAAAGTCTTTGAATGTTCTTCTTTTAAACTTTTAAAAAGGCTCCTTGACCTCATAATTAAGTCG
TACAAGAATTAGCTACAGTATTAAGGGTTTTATTGGTTGATTGGATACATAATGCGAATGCAACTTGTGGAAGTTGATAG
TTATTTAGGTTTATTCGGCAGTTTGTGTACATAAATAGGTATATTTGCAAGACCATTATAACTACTTAACTGACAGTGTT
TGAAATTGGAAATAACTTTTTTTTTTCTTTTAAAAAACAAAATTGGAAATAACAAAATTGGAGAAGGAAATATTAAACCA
TATAATATTTGCTATGTACAAATATTATTTATAAAATATTTTATGTTTTTATTATCTCAATGATGGTGAACATATGTCAG
ATTTTTACATTCTGTCATATATAATTGTTTTTACAAAACCATAGGTTAAAAAAAACCAATTTTTTTCAACTTCATGCTTC
TTAGGTTAGGCTATTAGGTTCTTCCTTCAAAAATATTTGCGGGAAGTTGCTCTCAAATATAGGATTGAAGCATTTTTCAT
ATTCATGAGTGGATGAATCCAAAAGGTTTCGAGCCTCTAGAGGTTTTCTGCATGTTTTCGTTGGGTTGTCCCATCCGATG
TTCCCATTGGTTTATTATACTGTTTTTCTTAAAGTTTTGTTAAATTTTATTATGTTCTCTCCTTGATTTCTTATATTATT
AGTGTAAGTATCTTCCATATTTAGTATCGAGGAATATATTATCTATTTTTTTTTTGGAAAAATTTAAACTGTTTTGTAGA
TGAATATATCAAACTATGTTAAATTTTATGTATTTTCCATATATGCTAAAAAAAAATTCTCGTGCAAACTGAATTTTATT
TAAGAATTTAAGTCTTTACAAAAAAAGGTTTTTTAGCCACATTAGCTGATTTTCTGAATTTGCTTGAAACTACGTGAACA
TTGAAGAAGCTACGTGATGTGCTACACTATTACAATTACGGTTTGTGAATATAAAGATAATTGATTCAAATTTTGAAACC
CAAAAATCTATATTTAGAAGTAAACTGGCAATGTTCGAACAGAATAGTCATGCCGTTGACCGCTATAAAAAAATTTTAAA
CAGAATATAATTACATGTATATTAAGAAGTTCAAAAAGAAGCTATTTGATTCATCTTTTTTTTAATATATTTTTAAACCA
AAATATTGATAGAACAATAGGGAAAAGCTCGAGTTTAAATATGACCTCGTGAATTTGTTTTTTGTTGTGTTTTTGAATTA
TTGTTAAATTATATTCAAAAAAAGAAAAAAATGTTTTACAGCTTAATGAATACGATTTCAAAAACAAATTCTAACAACAC
AATTGGAACTTAAGCTCGTCTTGTAGCAAACCAAACTTGAAGATCCTCTTCATACTTATGGATTCCCCTATACCCCGAAT
TGTACTTAAACGATTTCTCACATTTTTGTCGATCATCTTGATCTGGTGGTTATGGTTGTTCACCGTGTCTTCTTGCATTC
CTCTCTCTCCAAATTGAGTGTACCGTATTTTGAAAGATATATAGGAGAATGTAAACTTTTGTTTTCTCATGTACATTATG
TTAAACTTAAATATATATTCCATTTATTTTTAGTATAAAGTTTTTCAACAAAATCTTGATGTAACAACATGAGTACTTTA
GAATAGATGAAAATAAAACTAGCTTATAAAATACAAAATGTAAAAATAATCTAAAAATGATGTAAAACACAAAATATAAA
ATACAAAACGTAAAAATGAGACATCAATATATTGTTCTGTGAACTTTATATATAGATTAGTTACAAATAATCTATTGTAA
ATATTTTAAGATAGACAATAAATTAATACTTTTTAGTAAAACATACAACTAGTTAATAATCTAACGACCAATATAAATCA
ACTGCCAAAACAAAATATATGAAATTATATTTTCTCAAAAGTTAATTGGTTGTCTTAAAATGAAGATGTTGACTCTGAGT
CTATGATATTAGTCAAAATGCATTTTAACTTTTATGTACATTCCTTGTATACTAAAATGTCTAAAAACACGGTATTGAAT
TTCATTTATTCCGTATTATAAAAAATTACAAAAAAGCCCTTCAAAATATATGGAAACAAAATTGTAAAATAACTGTAAAA
AGTAAAATTATGGTTTTGAGATACCAATATATTTTTGTATGAAATTTTATCCAAACAATAAATAAATATTGTATTTATTT
GTTTTAAAATTATATATGATGGAAAATGAATCAATATTTGTTGAAAGTTGGCAAATGGTAGAAACCTAACGGCTAAGAGA
ATACGACGACGCAAATGAACTGTTTTGACTAATTTTAGGAAAAAGATAAAACGGTTCTCTTTAACAAATTTGTCGCGTTT
GAATACGACATCGTTAAAAACTATGTTAAACATTATATATATATACTAAAAAGTTCAAAAAACTATAAAATTTTAGTTTT
CTCATCCTTTTTATCTTTAAATTATCAATGATTTGTTGTTGATAGACCAATAATAGCTCACACTAAAGTAATTTAAATTT
TGAACACACTTAACCTATTATCTGCACCTAAACTATTTTATTCTATAAGTAGAATGCTCGTTCCAACACCTCATATTGTT
CAAAATGCTCGTTCATTTTTAGATCGTAATTGTCTAATTATTAATTTATAAAAATTGACAGCTTTCCTTTTAAAAACAAA
ACAATACAGGTTTGACTACAAATACACATTTTCGAACAGATAGATAGAGAGAGAAAAAGAAACACAATAAAACGCGCGTA
AAAAGGAAGGCTAATTTAGTCTTTTTCGTCGTAACTCCCATAACGAGACAAAACAATCTTAAGTGTTCCCTCTCATCGTA
AAAGCTTTTCTCCTTCCTTCTATGTACAGCTGTAATGGCA
>AT4G03115.6 | chr4:1380366-1383365 REVERSE LENGTH=3000
CCACTGACCTGTTCGTGCCAAGCTTGTCCGGTTTCAGATAAGTTCTCCATTCTTTTTTTAAAAATGATTCACTCTAGGTG
AGATTTTTCTAATCAAATGATTCATTTGGTAGTGACATTTCACAATTTTTATGTATATTGTACAATTTTTCGCATCACAA
TTTGTTCTCTATGATTCATCATTTCACTAATTCTATAACCAAAAACAAAGATGATGATTCGAGATTGTTTCAGTTTTTAT
TATAAAGAAAAAAGTACTCTAAGTTGGTATGTTCTTATTGTCATCTAGATCCAAGCGTGATGGAAATTGAGCCTTTTTCT
TTGATTAGGATTGGATAAGCATTGGAATTGAAATGATATTTATCCAAATAAAAATATACTTATATACGTAGTGGTTATGT
TGAAATGACTTCTCTATTACAAAGTGTAATGTCACTCTAATATTTTATACTAGTCTACATCACGAAGAATACAAATTGTT
TTCTTATAATCGAATATTAACCAATTATCCAAAACAAATAATTCTAATTCGATTAGTTATGGTGGAAGTTGGTTGTTGAC
AAATGACAAGAATACGCTTTGACAAACATGCACAATAAAAACTTGTAGGGCCAAAACAGAAAAGATGAATAAATTCAGGG
GTCTATTTGTTGGAAATATGAGAAATTTAATTTTGTGGCGTTGGAGAAAGGAACAAGTTGGAGCTGCTCGAGTCTTTGTT
TTTTTGGTCGCGTTGGCGGGACAGTCTGTCATGCTTGTGTTTGCCCCTCTGTTTTCGCTTGTATTTACGAGTTTTGCCAT
TCTAGTTTTCTGACTATTTTGCCCTTCGACAGTGACCTTTCCGTTGTGCTTCTATTTCATTATTTTTTTAGATCCTATGG
TCAAACTCTTTTCGTGTTTATCCATTTACAAAAGTCTTTGAATGTTCTTCTTTTAAACTTTTAAAAAGGCTCCTTGACCT
CATAATTAAGTCGTACAAGAATTAGCTACAGTATTAAGGGTTTTATTGGTTGATTGGATACATAATGCGAATGCAACTTG
TGGAAGTTGATAGTTATTTAGGTTTATTCGGCAGTTTGTGTACATAAATAGGTATATTTGCAAGACCATTATAACTACTT
AACTGACAGTGTTTGAAATTGGAAATAACTTTTTTTTTTCTTTTAAAAAACAAAATTGGAAATAACAAAATTGGAGAAGG
AAATATTAAACCATATAATATTTGCTATGTACAAATATTATTTATAAAATATTTTATGTTTTTATTATCTCAATGATGGT
GAACATATGTCAGATTTTTACATTCTGTCATATATAATTGTTTTTACAAAACCATAGGTTAAAAAAAACCAATTTTTTTC
AACTTCATGCTTCTTAGGTTAGGCTATTAGGTTCTTCCTTCAAAAATATTTGCGGGAAGTTGCTCTCAAATATAGGATTG
AAGCATTTTTCATATTCATGAGTGGATGAATCCAAAAGGTTTCGAGCCTCTAGAGGTTTTCTGCATGTTTTCGTTGGGTT
GTCCCATCCGATGTTCCCATTGGTTTATTATACTGTTTTTCTTAAAGTTTTGTTAAATTTTATTATGTTCTCTCCTTGAT
TTCTTATATTATTAGTGTAAGTATCTTCCATATTTAGTATCGAGGAATATATTATCTATTTTTTTTTTGGAAAAATTTAA
ACTGTTTTGTAGATGAATATATCAAACTATGTTAAATTTTATGTATTTTCCATATATGCTAAAAAAAAATTCTCGTGCAA
ACTGAATTTTATTTAAGAATTTAAGTCTTTACAAAAAAAGGTTTTTTAGCCACATTAGCTGATTTTCTGAATTTGCTTGA
AACTACGTGAACATTGAAGAAGCTACGTGATGTGCTACACTATTACAATTACGGTTTGTGAATATAAAGATAATTGATTC
AAATTTTGAAACCCAAAAATCTATATTTAGAAGTAAACTGGCAATGTTCGAACAGAATAGTCATGCCGTTGACCGCTATA
AAAAAATTTTAAACAGAATATAATTACATGTATATTAAGAAGTTCAAAAAGAAGCTATTTGATTCATCTTTTTTTTAATA
TATTTTTAAACCAAAATATTGATAGAACAATAGGGAAAAGCTCGAGTTTAAATATGACCTCGTGAATTTGTTTTTTGTTG
TGTTTTTGAATTATTGTTAAATTATATTCAAAAAAAGAAAAAAATGTTTTACAGCTTAATGAATACGATTTCAAAAACAA
ATTCTAACAACACAATTGGAACTTAAGCTCGTCTTGTAGCAAACCAAACTTGAAGATCCTCTTCATACTTATGGATTCCC
CTATACCCCGAATTGTACTTAAACGATTTCTCACATTTTTGTCGATCATCTTGATCTGGTGGTTATGGTTGTTCACCGTG
TCTTCTTGCATTCCTCTCTCTCCAAATTGAGTGTACCGTATTTTGAAAGATATATAGGAGAATGTAAACTTTTGTTTTCT
CATGTACATTATGTTAAACTTAAATATATATTCCATTTATTTTTAGTATAAAGTTTTTCAACAAAATCTTGATGTAACAA
CATGAGTACTTTAGAATAGATGAAAATAAAACTAGCTTATAAAATACAAAATGTAAAAATAATCTAAAAATGATGTAAAA
CACAAAATATAAAATACAAAACGTAAAAATGAGACATCAATATATTGTTCTGTGAACTTTATATATAGATTAGTTACAAA
TAATCTATTGTAAATATTTTAAGATAGACAATAAATTAATACTTTTTAGTAAAACATACAACTAGTTAATAATCTAACGA
CCAATATAAATCAACTGCCAAAACAAAATATATGAAATTATATTTTCTCAAAAGTTAATTGGTTGTCTTAAAATGAAGAT
GTTGACTCTGAGTCTATGATATTAGTCAAAATGCATTTTAACTTTTATGTACATTCCTTGTATACTAAAATGTCTAAAAA
CACGGTATTGAATTTCATTTATTCCGTATTATAAAAAATT
>AT4G03115.3 | chr4:1380366-1383365 REVERSE LENGTH=3000
CCACTGACCTGTTCGTGCCAAGCTTGTCCGGTTTCAGATAAGTTCTCCATTCTTTTTTTAAAAATGATTCACTCTAGGTG
AGATTTTTCTAATCAAATGATTCATTTGGTAGTGACATTTCACAATTTTTATGTATATTGTACAATTTTTCGCATCACAA
TTTGTTCTCTATGATTCATCATTTCACTAATTCTATAACCAAAAACAAAGATGATGATTCGAGATTGTTTCAGTTTTTAT
TATAAAGAAAAAAGTACTCTAAGTTGGTATGTTCTTATTGTCATCTAGATCCAAGCGTGATGGAAATTGAGCCTTTTTCT
TTGATTAGGATTGGATAAGCATTGGAATTGAAATGATATTTATCCAAATAAAAATATACTTATATACGTAGTGGTTATGT
TGAAATGACTTCTCTATTACAAAGTGTAATGTCACTCTAATATTTTATACTAGTCTACATCACGAAGAATACAAATTGTT
TTCTTATAATCGAATATTAACCAATTATCCAAAACAAATAATTCTAATTCGATTAGTTATGGTGGAAGTTGGTTGTTGAC
AAATGACAAGAATACGCTTTGACAAACATGCACAATAAAAACTTGTAGGGCCAAAACAGAAAAGATGAATAAATTCAGGG
GTCTATTTGTTGGAAATATGAGAAATTTAATTTTGTGGCGTTGGAGAAAGGAACAAGTTGGAGCTGCTCGAGTCTTTGTT
TTTTTGGTCGCGTTGGCGGGACAGTCTGTCATGCTTGTGTTTGCCCCTCTGTTTTCGCTTGTATTTACGAGTTTTGCCAT
TCTAGTTTTCTGACTATTTTGCCCTTCGACAGTGACCTTTCCGTTGTGCTTCTATTTCATTATTTTTTTAGATCCTATGG
TCAAACTCTTTTCGTGTTTATCCATTTACAAAAGTCTTTGAATGTTCTTCTTTTAAACTTTTAAAAAGGCTCCTTGACCT
CATAATTAAGTCGTACAAGAATTAGCTACAGTATTAAGGGTTTTATTGGTTGATTGGATACATAATGCGAATGCAACTTG
TGGAAGTTGATAGTTATTTAGGTTTATTCGGCAGTTTGTGTACATAAATAGGTATATTTGCAAGACCATTATAACTACTT
AACTGACAGTGTTTGAAATTGGAAATAACTTTTTTTTTTCTTTTAAAAAACAAAATTGGAAATAACAAAATTGGAGAAGG
AAATATTAAACCATATAATATTTGCTATGTACAAATATTATTTATAAAATATTTTATGTTTTTATTATCTCAATGATGGT
GAACATATGTCAGATTTTTACATTCTGTCATATATAATTGTTTTTACAAAACCATAGGTTAAAAAAAACCAATTTTTTTC
AACTTCATGCTTCTTAGGTTAGGCTATTAGGTTCTTCCTTCAAAAATATTTGCGGGAAGTTGCTCTCAAATATAGGATTG
AAGCATTTTTCATATTCATGAGTGGATGAATCCAAAAGGTTTCGAGCCTCTAGAGGTTTTCTGCATGTTTTCGTTGGGTT
GTCCCATCCGATGTTCCCATTGGTTTATTATACTGTTTTTCTTAAAGTTTTGTTAAATTTTATTATGTTCTCTCCTTGAT
TTCTTATATTATTAGTGTAAGTATCTTCCATATTTAGTATCGAGGAATATATTATCTATTTTTTTTTTGGAAAAATTTAA
ACTGTTTTGTAGATGAATATATCAAACTATGTTAAATTTTATGTATTTTCCATATATGCTAAAAAAAAATTCTCGTGCAA
ACTGAATTTTATTTAAGAATTTAAGTCTTTACAAAAAAAGGTTTTTTAGCCACATTAGCTGATTTTCTGAATTTGCTTGA
AACTACGTGAACATTGAAGAAGCTACGTGATGTGCTACACTATTACAATTACGGTTTGTGAATATAAAGATAATTGATTC
AAATTTTGAAACCCAAAAATCTATATTTAGAAGTAAACTGGCAATGTTCGAACAGAATAGTCATGCCGTTGACCGCTATA
AAAAAATTTTAAACAGAATATAATTACATGTATATTAAGAAGTTCAAAAAGAAGCTATTTGATTCATCTTTTTTTTAATA
TATTTTTAAACCAAAATATTGATAGAACAATAGGGAAAAGCTCGAGTTTAAATATGACCTCGTGAATTTGTTTTTTGTTG
TGTTTTTGAATTATTGTTAAATTATATTCAAAAAAAGAAAAAAATGTTTTACAGCTTAATGAATACGATTTCAAAAACAA
ATTCTAACAACACAATTGGAACTTAAGCTCGTCTTGTAGCAAACCAAACTTGAAGATCCTCTTCATACTTATGGATTCCC
CTATACCCCGAATTGTACTTAAACGATTTCTCACATTTTTGTCGATCATCTTGATCTGGTGGTTATGGTTGTTCACCGTG
TCTTCTTGCATTCCTCTCTCTCCAAATTGAGTGTACCGTATTTTGAAAGATATATAGGAGAATGTAAACTTTTGTTTTCT
CATGTACATTATGTTAAACTTAAATATATATTCCATTTATTTTTAGTATAAAGTTTTTCAACAAAATCTTGATGTAACAA
CATGAGTACTTTAGAATAGATGAAAATAAAACTAGCTTATAAAATACAAAATGTAAAAATAATCTAAAAATGATGTAAAA
CACAAAATATAAAATACAAAACGTAAAAATGAGACATCAATATATTGTTCTGTGAACTTTATATATAGATTAGTTACAAA
TAATCTATTGTAAATATTTTAAGATAGACAATAAATTAATACTTTTTAGTAAAACATACAACTAGTTAATAATCTAACGA
CCAATATAAATCAACTGCCAAAACAAAATATATGAAATTATATTTTCTCAAAAGTTAATTGGTTGTCTTAAAATGAAGAT
GTTGACTCTGAGTCTATGATATTAGTCAAAATGCATTTTAACTTTTATGTACATTCCTTGTATACTAAAATGTCTAAAAA
CACGGTATTGAATTTCATTTATTCCGTATTATAAAAAATT
>AT4G03115.1 | chr4:1380366-1383365 REVERSE LENGTH=3000
CCACTGACCTGTTCGTGCCAAGCTTGTCCGGTTTCAGATAAGTTCTCCATTCTTTTTTTAAAAATGATTCACTCTAGGTG
AGATTTTTCTAATCAAATGATTCATTTGGTAGTGACATTTCACAATTTTTATGTATATTGTACAATTTTTCGCATCACAA
TTTGTTCTCTATGATTCATCATTTCACTAATTCTATAACCAAAAACAAAGATGATGATTCGAGATTGTTTCAGTTTTTAT
TATAAAGAAAAAAGTACTCTAAGTTGGTATGTTCTTATTGTCATCTAGATCCAAGCGTGATGGAAATTGAGCCTTTTTCT
TTGATTAGGATTGGATAAGCATTGGAATTGAAATGATATTTATCCAAATAAAAATATACTTATATACGTAGTGGTTATGT
TGAAATGACTTCTCTATTACAAAGTGTAATGTCACTCTAATATTTTATACTAGTCTACATCACGAAGAATACAAATTGTT
TTCTTATAATCGAATATTAACCAATTATCCAAAACAAATAATTCTAATTCGATTAGTTATGGTGGAAGTTGGTTGTTGAC
AAATGACAAGAATACGCTTTGACAAACATGCACAATAAAAACTTGTAGGGCCAAAACAGAAAAGATGAATAAATTCAGGG
GTCTATTTGTTGGAAATATGAGAAATTTAATTTTGTGGCGTTGGAGAAAGGAACAAGTTGGAGCTGCTCGAGTCTTTGTT
TTTTTGGTCGCGTTGGCGGGACAGTCTGTCATGCTTGTGTTTGCCCCTCTGTTTTCGCTTGTATTTACGAGTTTTGCCAT
TCTAGTTTTCTGACTATTTTGCCCTTCGACAGTGACCTTTCCGTTGTGCTTCTATTTCATTATTTTTTTAGATCCTATGG
TCAAACTCTTTTCGTGTTTATCCATTTACAAAAGTCTTTGAATGTTCTTCTTTTAAACTTTTAAAAAGGCTCCTTGACCT
CATAATTAAGTCGTACAAGAATTAGCTACAGTATTAAGGGTTTTATTGGTTGATTGGATACATAATGCGAATGCAACTTG
TGGAAGTTGATAGTTATTTAGGTTTATTCGGCAGTTTGTGTACATAAATAGGTATATTTGCAAGACCATTATAACTACTT
AACTGACAGTGTTTGAAATTGGAAATAACTTTTTTTTTTCTTTTAAAAAACAAAATTGGAAATAACAAAATTGGAGAAGG
AAATATTAAACCATATAATATTTGCTATGTACAAATATTATTTATAAAATATTTTATGTTTTTATTATCTCAATGATGGT
GAACATATGTCAGATTTTTACATTCTGTCATATATAATTGTTTTTACAAAACCATAGGTTAAAAAAAACCAATTTTTTTC
AACTTCATGCTTCTTAGGTTAGGCTATTAGGTTCTTCCTTCAAAAATATTTGCGGGAAGTTGCTCTCAAATATAGGATTG
AAGCATTTTTCATATTCATGAGTGGATGAATCCAAAAGGTTTCGAGCCTCTAGAGGTTTTCTGCATGTTTTCGTTGGGTT
GTCCCATCCGATGTTCCCATTGGTTTATTATACTGTTTTTCTTAAAGTTTTGTTAAATTTTATTATGTTCTCTCCTTGAT
TTCTTATATTATTAGTGTAAGTATCTTCCATATTTAGTATCGAGGAATATATTATCTATTTTTTTTTTGGAAAAATTTAA
ACTGTTTTGTAGATGAATATATCAAACTATGTTAAATTTTATGTATTTTCCATATATGCTAAAAAAAAATTCTCGTGCAA
ACTGAATTTTATTTAAGAATTTAAGTCTTTACAAAAAAAGGTTTTTTAGCCACATTAGCTGATTTTCTGAATTTGCTTGA
AACTACGTGAACATTGAAGAAGCTACGTGATGTGCTACACTATTACAATTACGGTTTGTGAATATAAAGATAATTGATTC
AAATTTTGAAACCCAAAAATCTATATTTAGAAGTAAACTGGCAATGTTCGAACAGAATAGTCATGCCGTTGACCGCTATA
AAAAAATTTTAAACAGAATATAATTACATGTATATTAAGAAGTTCAAAAAGAAGCTATTTGATTCATCTTTTTTTTAATA
TATTTTTAAACCAAAATATTGATAGAACAATAGGGAAAAGCTCGAGTTTAAATATGACCTCGTGAATTTGTTTTTTGTTG
TGTTTTTGAATTATTGTTAAATTATATTCAAAAAAAGAAAAAAATGTTTTACAGCTTAATGAATACGATTTCAAAAACAA
ATTCTAACAACACAATTGGAACTTAAGCTCGTCTTGTAGCAAACCAAACTTGAAGATCCTCTTCATACTTATGGATTCCC
CTATACCCCGAATTGTACTTAAACGATTTCTCACATTTTTGTCGATCATCTTGATCTGGTGGTTATGGTTGTTCACCGTG
TCTTCTTGCATTCCTCTCTCTCCAAATTGAGTGTACCGTATTTTGAAAGATATATAGGAGAATGTAAACTTTTGTTTTCT
CATGTACATTATGTTAAACTTAAATATATATTCCATTTATTTTTAGTATAAAGTTTTTCAACAAAATCTTGATGTAACAA
CATGAGTACTTTAGAATAGATGAAAATAAAACTAGCTTATAAAATACAAAATGTAAAAATAATCTAAAAATGATGTAAAA
CACAAAATATAAAATACAAAACGTAAAAATGAGACATCAATATATTGTTCTGTGAACTTTATATATAGATTAGTTACAAA
TAATCTATTGTAAATATTTTAAGATAGACAATAAATTAATACTTTTTAGTAAAACATACAACTAGTTAATAATCTAACGA
CCAATATAAATCAACTGCCAAAACAAAATATATGAAATTATATTTTCTCAAAAGTTAATTGGTTGTCTTAAAATGAAGAT
GTTGACTCTGAGTCTATGATATTAGTCAAAATGCATTTTAACTTTTATGTACATTCCTTGTATACTAAAATGTCTAAAAA
CACGGTATTGAATTTCATTTATTCCGTATTATAAAAAATT
>AT4G03115.5 | chr4:1380366-1383365 REVERSE LENGTH=3000
CCACTGACCTGTTCGTGCCAAGCTTGTCCGGTTTCAGATAAGTTCTCCATTCTTTTTTTAAAAATGATTCACTCTAGGTG
AGATTTTTCTAATCAAATGATTCATTTGGTAGTGACATTTCACAATTTTTATGTATATTGTACAATTTTTCGCATCACAA
TTTGTTCTCTATGATTCATCATTTCACTAATTCTATAACCAAAAACAAAGATGATGATTCGAGATTGTTTCAGTTTTTAT
TATAAAGAAAAAAGTACTCTAAGTTGGTATGTTCTTATTGTCATCTAGATCCAAGCGTGATGGAAATTGAGCCTTTTTCT
TTGATTAGGATTGGATAAGCATTGGAATTGAAATGATATTTATCCAAATAAAAATATACTTATATACGTAGTGGTTATGT
TGAAATGACTTCTCTATTACAAAGTGTAATGTCACTCTAATATTTTATACTAGTCTACATCACGAAGAATACAAATTGTT
TTCTTATAATCGAATATTAACCAATTATCCAAAACAAATAATTCTAATTCGATTAGTTATGGTGGAAGTTGGTTGTTGAC
AAATGACAAGAATACGCTTTGACAAACATGCACAATAAAAACTTGTAGGGCCAAAACAGAAAAGATGAATAAATTCAGGG
GTCTATTTGTTGGAAATATGAGAAATTTAATTTTGTGGCGTTGGAGAAAGGAACAAGTTGGAGCTGCTCGAGTCTTTGTT
TTTTTGGTCGCGTTGGCGGGACAGTCTGTCATGCTTGTGTTTGCCCCTCTGTTTTCGCTTGTATTTACGAGTTTTGCCAT
TCTAGTTTTCTGACTATTTTGCCCTTCGACAGTGACCTTTCCGTTGTGCTTCTATTTCATTATTTTTTTAGATCCTATGG
TCAAACTCTTTTCGTGTTTATCCATTTACAAAAGTCTTTGAATGTTCTTCTTTTAAACTTTTAAAAAGGCTCCTTGACCT
CATAATTAAGTCGTACAAGAATTAGCTACAGTATTAAGGGTTTTATTGGTTGATTGGATACATAATGCGAATGCAACTTG
TGGAAGTTGATAGTTATTTAGGTTTATTCGGCAGTTTGTGTACATAAATAGGTATATTTGCAAGACCATTATAACTACTT
AACTGACAGTGTTTGAAATTGGAAATAACTTTTTTTTTTCTTTTAAAAAACAAAATTGGAAATAACAAAATTGGAGAAGG
AAATATTAAACCATATAATATTTGCTATGTACAAATATTATTTATAAAATATTTTATGTTTTTATTATCTCAATGATGGT
GAACATATGTCAGATTTTTACATTCTGTCATATATAATTGTTTTTACAAAACCATAGGTTAAAAAAAACCAATTTTTTTC
AACTTCATGCTTCTTAGGTTAGGCTATTAGGTTCTTCCTTCAAAAATATTTGCGGGAAGTTGCTCTCAAATATAGGATTG
AAGCATTTTTCATATTCATGAGTGGATGAATCCAAAAGGTTTCGAGCCTCTAGAGGTTTTCTGCATGTTTTCGTTGGGTT
GTCCCATCCGATGTTCCCATTGGTTTATTATACTGTTTTTCTTAAAGTTTTGTTAAATTTTATTATGTTCTCTCCTTGAT
TTCTTATATTATTAGTGTAAGTATCTTCCATATTTAGTATCGAGGAATATATTATCTATTTTTTTTTTGGAAAAATTTAA
ACTGTTTTGTAGATGAATATATCAAACTATGTTAAATTTTATGTATTTTCCATATATGCTAAAAAAAAATTCTCGTGCAA
ACTGAATTTTATTTAAGAATTTAAGTCTTTACAAAAAAAGGTTTTTTAGCCACATTAGCTGATTTTCTGAATTTGCTTGA
AACTACGTGAACATTGAAGAAGCTACGTGATGTGCTACACTATTACAATTACGGTTTGTGAATATAAAGATAATTGATTC
AAATTTTGAAACCCAAAAATCTATATTTAGAAGTAAACTGGCAATGTTCGAACAGAATAGTCATGCCGTTGACCGCTATA
AAAAAATTTTAAACAGAATATAATTACATGTATATTAAGAAGTTCAAAAAGAAGCTATTTGATTCATCTTTTTTTTAATA
TATTTTTAAACCAAAATATTGATAGAACAATAGGGAAAAGCTCGAGTTTAAATATGACCTCGTGAATTTGTTTTTTGTTG
TGTTTTTGAATTATTGTTAAATTATATTCAAAAAAAGAAAAAAATGTTTTACAGCTTAATGAATACGATTTCAAAAACAA
ATTCTAACAACACAATTGGAACTTAAGCTCGTCTTGTAGCAAACCAAACTTGAAGATCCTCTTCATACTTATGGATTCCC
CTATACCCCGAATTGTACTTAAACGATTTCTCACATTTTTGTCGATCATCTTGATCTGGTGGTTATGGTTGTTCACCGTG
TCTTCTTGCATTCCTCTCTCTCCAAATTGAGTGTACCGTATTTTGAAAGATATATAGGAGAATGTAAACTTTTGTTTTCT
CATGTACATTATGTTAAACTTAAATATATATTCCATTTATTTTTAGTATAAAGTTTTTCAACAAAATCTTGATGTAACAA
CATGAGTACTTTAGAATAGATGAAAATAAAACTAGCTTATAAAATACAAAATGTAAAAATAATCTAAAAATGATGTAAAA
CACAAAATATAAAATACAAAACGTAAAAATGAGACATCAATATATTGTTCTGTGAACTTTATATATAGATTAGTTACAAA
TAATCTATTGTAAATATTTTAAGATAGACAATAAATTAATACTTTTTAGTAAAACATACAACTAGTTAATAATCTAACGA
CCAATATAAATCAACTGCCAAAACAAAATATATGAAATTATATTTTCTCAAAAGTTAATTGGTTGTCTTAAAATGAAGAT
GTTGACTCTGAGTCTATGATATTAGTCAAAATGCATTTTAACTTTTATGTACATTCCTTGTATACTAAAATGTCTAAAAA
CACGGTATTGAATTTCATTTATTCCGTATTATAAAAAATT
>AT4G03115.4 | chr4:1380829-1383828 REVERSE LENGTH=3000
GGAATGAAGCTCAAGTGTGGTTGCAGGTTTAGTAAGCACACTGATAACCGCACCCATGGACATGATTAAAACCCGCTTGA
TGTTGCAGCAAGGTTCTGAAAGCACCAAAACCTACAGAAACGGGTTTCATTGCGGTTACAAGGTAATGTTTTCAAGCCCT
TCTATTAATACATTCTCACTGAGCATTGCTTGTTTGCTTGCGTTGATCGTTAACGAGTATGATATTTCAGGTTGTTCGCA
AAGAAGGTCCTCTGGCACTTTACAAAGGGTGAAGAAAAAAAAACCGTCTTGTTCATGAAGATATATTTATATAATTCGTA
GTACATAAATAAATAAAAATGTATTATGTTTTCTTACTTGACACAGAGGCTTTGCAATTTTCGCACGGCTCGGGCCACAA
ACGATGATCACGTTCATACTATGCGAGAAGCTTAGATCACTCGCTGGACTTCACACAATGTAGCCACTGACCTGTTCGTG
CCAAGCTTGTCCGGTTTCAGATAAGTTCTCCATTCTTTTTTTAAAAATGATTCACTCTAGGTGAGATTTTTCTAATCAAA
TGATTCATTTGGTAGTGACATTTCACAATTTTTATGTATATTGTACAATTTTTCGCATCACAATTTGTTCTCTATGATTC
ATCATTTCACTAATTCTATAACCAAAAACAAAGATGATGATTCGAGATTGTTTCAGTTTTTATTATAAAGAAAAAAGTAC
TCTAAGTTGGTATGTTCTTATTGTCATCTAGATCCAAGCGTGATGGAAATTGAGCCTTTTTCTTTGATTAGGATTGGATA
AGCATTGGAATTGAAATGATATTTATCCAAATAAAAATATACTTATATACGTAGTGGTTATGTTGAAATGACTTCTCTAT
TACAAAGTGTAATGTCACTCTAATATTTTATACTAGTCTACATCACGAAGAATACAAATTGTTTTCTTATAATCGAATAT
TAACCAATTATCCAAAACAAATAATTCTAATTCGATTAGTTATGGTGGAAGTTGGTTGTTGACAAATGACAAGAATACGC
TTTGACAAACATGCACAATAAAAACTTGTAGGGCCAAAACAGAAAAGATGAATAAATTCAGGGGTCTATTTGTTGGAAAT
ATGAGAAATTTAATTTTGTGGCGTTGGAGAAAGGAACAAGTTGGAGCTGCTCGAGTCTTTGTTTTTTTGGTCGCGTTGGC
GGGACAGTCTGTCATGCTTGTGTTTGCCCCTCTGTTTTCGCTTGTATTTACGAGTTTTGCCATTCTAGTTTTCTGACTAT
TTTGCCCTTCGACAGTGACCTTTCCGTTGTGCTTCTATTTCATTATTTTTTTAGATCCTATGGTCAAACTCTTTTCGTGT
TTATCCATTTACAAAAGTCTTTGAATGTTCTTCTTTTAAACTTTTAAAAAGGCTCCTTGACCTCATAATTAAGTCGTACA
AGAATTAGCTACAGTATTAAGGGTTTTATTGGTTGATTGGATACATAATGCGAATGCAACTTGTGGAAGTTGATAGTTAT
TTAGGTTTATTCGGCAGTTTGTGTACATAAATAGGTATATTTGCAAGACCATTATAACTACTTAACTGACAGTGTTTGAA
ATTGGAAATAACTTTTTTTTTTCTTTTAAAAAACAAAATTGGAAATAACAAAATTGGAGAAGGAAATATTAAACCATATA
ATATTTGCTATGTACAAATATTATTTATAAAATATTTTATGTTTTTATTATCTCAATGATGGTGAACATATGTCAGATTT
TTACATTCTGTCATATATAATTGTTTTTACAAAACCATAGGTTAAAAAAAACCAATTTTTTTCAACTTCATGCTTCTTAG
GTTAGGCTATTAGGTTCTTCCTTCAAAAATATTTGCGGGAAGTTGCTCTCAAATATAGGATTGAAGCATTTTTCATATTC
ATGAGTGGATGAATCCAAAAGGTTTCGAGCCTCTAGAGGTTTTCTGCATGTTTTCGTTGGGTTGTCCCATCCGATGTTCC
CATTGGTTTATTATACTGTTTTTCTTAAAGTTTTGTTAAATTTTATTATGTTCTCTCCTTGATTTCTTATATTATTAGTG
TAAGTATCTTCCATATTTAGTATCGAGGAATATATTATCTATTTTTTTTTTGGAAAAATTTAAACTGTTTTGTAGATGAA
TATATCAAACTATGTTAAATTTTATGTATTTTCCATATATGCTAAAAAAAAATTCTCGTGCAAACTGAATTTTATTTAAG
AATTTAAGTCTTTACAAAAAAAGGTTTTTTAGCCACATTAGCTGATTTTCTGAATTTGCTTGAAACTACGTGAACATTGA
AGAAGCTACGTGATGTGCTACACTATTACAATTACGGTTTGTGAATATAAAGATAATTGATTCAAATTTTGAAACCCAAA
AATCTATATTTAGAAGTAAACTGGCAATGTTCGAACAGAATAGTCATGCCGTTGACCGCTATAAAAAAATTTTAAACAGA
ATATAATTACATGTATATTAAGAAGTTCAAAAAGAAGCTATTTGATTCATCTTTTTTTTAATATATTTTTAAACCAAAAT
ATTGATAGAACAATAGGGAAAAGCTCGAGTTTAAATATGACCTCGTGAATTTGTTTTTTGTTGTGTTTTTGAATTATTGT
TAAATTATATTCAAAAAAAGAAAAAAATGTTTTACAGCTTAATGAATACGATTTCAAAAACAAATTCTAACAACACAATT
GGAACTTAAGCTCGTCTTGTAGCAAACCAAACTTGAAGATCCTCTTCATACTTATGGATTCCCCTATACCCCGAATTGTA
CTTAAACGATTTCTCACATTTTTGTCGATCATCTTGATCTGGTGGTTATGGTTGTTCACCGTGTCTTCTTGCATTCCTCT
CTCTCCAAATTGAGTGTACCGTATTTTGAAAGATATATAGGAGAATGTAAACTTTTGTTTTCTCATGTACATTATGTTAA
ACTTAAATATATATTCCATTTATTTTTAGTATAAAGTTTT
>AT4G03115.2 | chr4:1380911-1383910 REVERSE LENGTH=3000
AAGTTTAGCAGTAATTACTGCTGTTTCTTTTTCAGACAAAAATCAATTGAAGCGTCAAAAACTAACTTACTTTAGCACTT
GAGGAATGAAGCTCAAGTGTGGTTGCAGGTTTAGTAAGCACACTGATAACCGCACCCATGGACATGATTAAAACCCGCTT
GATGTTGCAGCAAGGTTCTGAAAGCACCAAAACCTACAGAAACGGGTTTCATTGCGGTTACAAGGTAATGTTTTCAAGCC
CTTCTATTAATACATTCTCACTGAGCATTGCTTGTTTGCTTGCGTTGATCGTTAACGAGTATGATATTTCAGGTTGTTCG
CAAAGAAGGTCCTCTGGCACTTTACAAAGGGTGAAGAAAAAAAAACCGTCTTGTTCATGAAGATATATTTATATAATTCG
TAGTACATAAATAAATAAAAATGTATTATGTTTTCTTACTTGACACAGAGGCTTTGCAATTTTCGCACGGCTCGGGCCAC
AAACGATGATCACGTTCATACTATGCGAGAAGCTTAGATCACTCGCTGGACTTCACACAATGTAGCCACTGACCTGTTCG
TGCCAAGCTTGTCCGGTTTCAGATAAGTTCTCCATTCTTTTTTTAAAAATGATTCACTCTAGGTGAGATTTTTCTAATCA
AATGATTCATTTGGTAGTGACATTTCACAATTTTTATGTATATTGTACAATTTTTCGCATCACAATTTGTTCTCTATGAT
TCATCATTTCACTAATTCTATAACCAAAAACAAAGATGATGATTCGAGATTGTTTCAGTTTTTATTATAAAGAAAAAAGT
ACTCTAAGTTGGTATGTTCTTATTGTCATCTAGATCCAAGCGTGATGGAAATTGAGCCTTTTTCTTTGATTAGGATTGGA
TAAGCATTGGAATTGAAATGATATTTATCCAAATAAAAATATACTTATATACGTAGTGGTTATGTTGAAATGACTTCTCT
ATTACAAAGTGTAATGTCACTCTAATATTTTATACTAGTCTACATCACGAAGAATACAAATTGTTTTCTTATAATCGAAT
ATTAACCAATTATCCAAAACAAATAATTCTAATTCGATTAGTTATGGTGGAAGTTGGTTGTTGACAAATGACAAGAATAC
GCTTTGACAAACATGCACAATAAAAACTTGTAGGGCCAAAACAGAAAAGATGAATAAATTCAGGGGTCTATTTGTTGGAA
ATATGAGAAATTTAATTTTGTGGCGTTGGAGAAAGGAACAAGTTGGAGCTGCTCGAGTCTTTGTTTTTTTGGTCGCGTTG
GCGGGACAGTCTGTCATGCTTGTGTTTGCCCCTCTGTTTTCGCTTGTATTTACGAGTTTTGCCATTCTAGTTTTCTGACT
ATTTTGCCCTTCGACAGTGACCTTTCCGTTGTGCTTCTATTTCATTATTTTTTTAGATCCTATGGTCAAACTCTTTTCGT
GTTTATCCATTTACAAAAGTCTTTGAATGTTCTTCTTTTAAACTTTTAAAAAGGCTCCTTGACCTCATAATTAAGTCGTA
CAAGAATTAGCTACAGTATTAAGGGTTTTATTGGTTGATTGGATACATAATGCGAATGCAACTTGTGGAAGTTGATAGTT
ATTTAGGTTTATTCGGCAGTTTGTGTACATAAATAGGTATATTTGCAAGACCATTATAACTACTTAACTGACAGTGTTTG
AAATTGGAAATAACTTTTTTTTTTCTTTTAAAAAACAAAATTGGAAATAACAAAATTGGAGAAGGAAATATTAAACCATA
TAATATTTGCTATGTACAAATATTATTTATAAAATATTTTATGTTTTTATTATCTCAATGATGGTGAACATATGTCAGAT
TTTTACATTCTGTCATATATAATTGTTTTTACAAAACCATAGGTTAAAAAAAACCAATTTTTTTCAACTTCATGCTTCTT
AGGTTAGGCTATTAGGTTCTTCCTTCAAAAATATTTGCGGGAAGTTGCTCTCAAATATAGGATTGAAGCATTTTTCATAT
TCATGAGTGGATGAATCCAAAAGGTTTCGAGCCTCTAGAGGTTTTCTGCATGTTTTCGTTGGGTTGTCCCATCCGATGTT
CCCATTGGTTTATTATACTGTTTTTCTTAAAGTTTTGTTAAATTTTATTATGTTCTCTCCTTGATTTCTTATATTATTAG
TGTAAGTATCTTCCATATTTAGTATCGAGGAATATATTATCTATTTTTTTTTTGGAAAAATTTAAACTGTTTTGTAGATG
AATATATCAAACTATGTTAAATTTTATGTATTTTCCATATATGCTAAAAAAAAATTCTCGTGCAAACTGAATTTTATTTA
AGAATTTAAGTCTTTACAAAAAAAGGTTTTTTAGCCACATTAGCTGATTTTCTGAATTTGCTTGAAACTACGTGAACATT
GAAGAAGCTACGTGATGTGCTACACTATTACAATTACGGTTTGTGAATATAAAGATAATTGATTCAAATTTTGAAACCCA
AAAATCTATATTTAGAAGTAAACTGGCAATGTTCGAACAGAATAGTCATGCCGTTGACCGCTATAAAAAAATTTTAAACA
GAATATAATTACATGTATATTAAGAAGTTCAAAAAGAAGCTATTTGATTCATCTTTTTTTTAATATATTTTTAAACCAAA
ATATTGATAGAACAATAGGGAAAAGCTCGAGTTTAAATATGACCTCGTGAATTTGTTTTTTGTTGTGTTTTTGAATTATT
GTTAAATTATATTCAAAAAAAGAAAAAAATGTTTTACAGCTTAATGAATACGATTTCAAAAACAAATTCTAACAACACAA
TTGGAACTTAAGCTCGTCTTGTAGCAAACCAAACTTGAAGATCCTCTTCATACTTATGGATTCCCCTATACCCCGAATTG
TACTTAAACGATTTCTCACATTTTTGTCGATCATCTTGATCTGGTGGTTATGGTTGTTCACCGTGTCTTCTTGCATTCCT
CTCTCTCCAAATTGAGTGTACCGTATTTTGAAAGATATAT
>AT4G03120.1 | chr4:1387332-1390331 FORWARD LENGTH=3000
AGTTAGTAGGTCTGAATGAATCATTTTTCTCCTGCCAAAAAATTCTCAGAGCTCTTGTTTAACACAATATCCTACCTTTT
CTACTCCAATTTTTATGAAGAGGTTTAGAACTAACGTATGTGAAATGAGTTTTATGTGTTAGATGATTGTATCCATTAGA
GTCATGAAAAGGAAAATCTGAGGTTTCTTATCTCTAAAACAAACTGGTTTATGAAAGATTTATTAAAAGGCTTCATTCAT
TCATTGCTTGTACCAATCAGTAGTAGAAAGAAGTAGACATGCTGCTGTAAACTTATGTATTTCTTTGGTTCCTTTTCTCT
GAAATTGAGAAGAGACAGTGCCTGAAACAAGAGAGGAATCCAAAAATTGTAAGGAGATTTGCGTTTGACCAATTTATGTT
CTATCCATTAACGTTGATTGGTTCGTAGTTACACAAACACACACTACAATTATAATCTCTGATTTTGGTGATAATGCGTT
GCAAACCTGGCATATTCCAGTTTCTGAATCACGATTCCATTCAGTAAAAGCTCAGAGGTGAAAATTACAGCTCCTACATT
ACAGTTGTTAATGGAAAGATGACATTAATTAACTTCTAATTGTTCTTTCTTAGTAATTTTCATAGTGTAAAATTGGCATT
GACGGTTACCTTGATTAACGAAAGGAAGACAGAAATCTCGATCTTCTTTGCAAGAAAGAATCAACACATCTTCTGGAAAG
TTTCTATCCTCTGCAGCAATTATCTCACTTGCCTCCACTACCTGATAAAGGAACTCATAAACAACCATCCTGAAGAAGTG
CTAAGATGTCTATGAAACAAAATCTCTCAGGTGAAGTGAGTTGTTCGTACCTGCCCTTGAGTCATCTTTACTAAATCAGT
AATCATACCTCTGCTTGGTTTAATGCTGGGGGTGATGCAGACTTTAAACCCCTATGAATAAATGTGAAGTTATATGATTT
CAGATATTCATGAACAAAGGATCTTTTGAAGCTCTGATAAAAGCTCAAATGAGATAGATTGTGACCTTAAGAAGGGGATG
CTGCTTCGCACGGGCCAAAGATGTAAGCAAGCAGAACCCGTCTTTTTCCTTTTTGATATCCCTTAAAATGTAACTCTTCT
CATCTATCAAGCATCTTGTTTGTGCACAGCTCTCGAGCCATATAGGCGTAACAACAAATTTACCAAGAGCTATGGCTTCC
AACATATTCCTTGTCCGAGCAAATCTGTCTGCTATGAAATGTGTTGAATCTGCTGATGAAGATGCCGGAGAAATTCCGAG
TCGAACCATTATCTATGGAAGACACGAGTGATCAATTACAACCAATATGACGTAGTATATACTTACACTGTTAAAATTGA
TAAAAAGGAGGCTAGAACTATAACCTTCTTCTGCTGCTTGACTGTTTCATCATCCAGATTCTGGCTGAATAAGACTCGAA
CATGTGCCAAGTTTCTTCGTTTCCTTAAGTCTTTCCACACGAAGTCACCTATTTTACCAGGTCCTCCAAGGCTCGTAGTA
AGCTCCTTCTGAAGGAATAACCTGGGGAAATCTTTATTGCAAGGGCTTTCATGACTTCCGTCATATATTTTCCTTGGAGA
AGCATGATATGCAACATTCAAGTCAATGACTCCTGATTGGCAAGAAGAGGCTTGTCTTGTCCCACTTAACGATCCTCGTA
AGCTGCTTGACAAAGTGTTGGTTTCACTTCTGTCTTTAACTAAACTAGCACCCCAAGATCTCCTAGGTGGGACGTGATGT
CTTTGCATAAGACGTGATCTTTTGGCTCTGGGATGCCTCCATTCACATAAGTTGAGAAGACATGTTTTAACAGAGACGTT
AGCTCTGGTTCTCTCTTCATTGGTGAATTTTCTCTTCTTCTTAGAGTTTCTTTCCCTGTGTGGAGCAGCACTAAACAGAC
CATTCAATTTGTCTCTTTCAGGTTCACCCTCAATGGTATCATTGTTCCTTCTAGAAAGATTACTAACTTGATCCCTCATT
TCTGATACACTCCCAGGAATTGGGTCTGATTCACAAGCTTCTTCTGTAGTACAGGGAGCATACACTAAAGCACTCATTGC
TTCAGCAGCAATTTGAGTGTTAATACCAATGTCAATAAAGTCTTCCTCGGGTTCCAAGGGCTCCTTTGGCGCCTTATCCT
CCAACTGAGCATCCTTCTGTGAGATAAACATAATGCCCTCACTCAAACCCGATGCTTGTTCCATCTTGAGATGCTTTGCA
GAACTGTTCTTCATAACTCTTTGTGTGGGATGACTTGAGACTTTTCTAATATCACACGGATCCCTAGATCGTTTCTTCAC
TCCAAAATCATCACCTGCAACCTGATCTTCTCTTATCTTGGAGCATGTAATACTTGCACGAGTGACTGGAGAGGTTTTAG
GGTCACTCACATCACACTGATCACTACTCCAATCAAAGACACTCATTTTCCTGGTTGGACTTCTGCTCATAATTCTTTTG
GCCAGAGATTGACATCCTTTTGCACCTGATACAGGAGATGACTTCCTTCTGCAACTATTAACCGGGAGATCAACTGGAGA
CAAATTTAGATCTTTGTCCATCAAAAAGTGGTCAACAAAACCAAGGGCATCTGCTTGTGTTGACTCTCCTGGTTCTTGAG
AATCCAAAAAATCAAGCCCTGGACCATGGCTACTAGCAGTAATCCGCAATGAACCTTGGAAACCGGTCACTGTATCACAA
TTTGATTCTTGCTTGCCTTGAAGAAAGAGATGTAGTAAGATTTATCTGAGTTAATACAAAGAAGAAGATAGAGGCAACAT
AACAACACAAGGATATGTTTACCTGTTTGACATTCGTGATCATTTGATCCATCAGACTCCAAAAGTATATCTCCAGCTTT
CGGGCTTAGCTCCGGCAAACACATCGGCTCACCAGCAGCGACACTTCCATCTTCATCATCACTATCATCCACCACCACTT
GGTCGAGACCGTAACATTCCTGGTTCAGTGATTCCTCGTC
>AT4G03130.1 | chr4:1384781-1387780 REVERSE LENGTH=3000
TTGTAGTGTGTGTTTGTGTAACTACGAACCAATCAACGTTAATGGATAGAACATAAATTGGTCAAACGCAAATCTCCTTA
CAATTTTTGGATTCCTCTCTTGTTTCAGGCACTGTCTCTTCTCAATTTCAGAGAAAAGGAACCAAAGAAATACATAAGTT
TACAGCAGCATGTCTACTTCTTTCTACTACTGATTGGTACAAGCAATGAATGAATGAAGCCTTTTAATAAATCTTTCATA
AACCAGTTTGTTTTAGAGATAAGAAACCTCAGATTTTCCTTTTCATGACTCTAATGGATACAATCATCTAACACATAAAA
CTCATTTCACATACGTTAGTTCTAAACCTCTTCATAAAAATTGGAGTAGAAAAGGTAGGATATTGTGTTAAACAAGAGCT
CTGAGAATTTTTTGGCAGGAGAAAAATGATTCATTCAGACCTACTAACTCTACTCATTGCTTTCAGGAGATTCAGCACTG
GGATTCGGATTGTTGAGGTTTGGATTGTTGAAATTACCACTTGGTGGAGCAGCTGGATTTGTATGATAAGGAGGAGGAGG
AGGTAGTCCATTATAATTGGGAGGTGGTCCGCCACCTTGACCTGGTATGGGAGCCATTCCTGGTGGTCCGCCACCTTGAC
CTGGTATGGGAGCCATTCCTGGTGGCCTCAGAATACCATTTTGTGGAGGTGGAGGTAGAGGAGCACCAGGCGGTGCCATC
ATCTGTGGTACTCCTGGAGGAGGCATATAACCTGCAAATGTACAATATTACATTTCACTTCAAACAGTTGTGGGGAAAAA
AAGGATGTGAATATCTATGTATGAAACCTACTAATCGATGTTTGAGTGACATGATTTAAATGAATGAAATCTATTTCGTA
AGGGTCTGAAGAGTCATGATACACAGCAAGTGACAACCAAAGCTCATATTCATCAGCTGCCTAAAGTTTCATGCAATGTC
AAGTTTCTCAAATCACCTATATGGATGACGTTCTTTATTATACTCTATTTCATCTGTAGTCTTTTCTAAAGATTACTATG
AAAGTTACCTACTAAAACTTTCGAATGTTGAATCCGCACAGCAAGCGGGAAACTAATTTAATAACAGAAATTACCTTGAG
GAGGCATCATGGGTCTAGGCAGAACAGGAGGTCGCATACCCATAGGCATACTTCCAGGTGGTAGCATCATGGGAGGGCGA
GGTCTTGCAAGCATATGCTGATTAAACACAGCACCAACCTGTTGATACCCTCCAGTTTGGCCAAGATGTTCCTTAATTCT
CTGATCAATCAAACTTTGGGTTTGTTGTTCCTCAAATTGCTGATAGTATATTCTCACATTCGCCTGAAAAAGATCATCAA
ACTCTTAACATACATTAAGGAAAACCATGTATACAACCACACAAAAGAACTCTTCTTTATGTACCTTGTGTTTGTAACCA
GCATTGTGCTGCTTCCTTACTGATGGCTGAAAAAATATCAAATATAAAACTTTACTAATACGAGAAGACGGTACAATACA
ATCCGTGAAACATGATTACATTCTTAATCAAACACAAAAACATCAAAACCATAGATAACATAATGCAACTATAAATTGGT
AACAAAAATTGGATCTAAGTTCACTTCACAAAACAAAAATCGAACTCGTATAGTAGAATTTCAGCTTAACCACAAAACCA
TGATTCCAAGTACTAAATTGAGCTAAATCCAGTCAAAGGCAAGAAGGGAACCAGCGTGATATACATATGTAAATAGCATA
CTGGTTTTAAACTAGAATCCAAATCGGAAACCTAATAGACACCTCCGGAGATCGAATTCATCACCTAAAACGAGTTCACG
ATTACTAGGGAAGACAATAAAACAAAGAGGAGGAAACTTACGGAATCGTGAGTGAGATAAGTATCGCAATAATCACAGTA
ATACCTGCGAAAATCAAAATCAAACAAGTAATTAAAAAACCTAATCTCGAACTACGTAACTATCTATGTATCAGTAGTAT
AACTCTGAGGATCTTAAACCCTATACCTCGGCATCGTTCAGAAAGTTCCAGAGAACCCTGCGAGTGAGAGAGACAGAAGC
TTTCGGTAGCGACGGGAAGAAGAAAGTGCAAAGAGGGAGTCGAATTTACTTTTCGCCTACTTTAATAAAAAAAAGAATGA
TATCATCCGACGGTCCAGATTCATTTATGATATCTAACGGCTATCAATAACTGGAGAATTATCTCTGAAAGCGACGTCGT
TTCACACGACGTATAAACAGACCATTTCCCAAGAAAGAATAACGGAAAAAACAAAATGATCGGAGATATCTCCCCGCCGG
TGACTTCAATCCCAGGTTCGTCGGATCTTTTTGCTCTCTGTATATGCCTCAATTTCAATCCCAAGATCATCGAATCTTTT
GATTTGCTTTCGCATAAACTAAAACATGAAGGTGTTGAGTTTTCTCCATTTAGTATAAAGTTCGAGATTATATTTCTGCA
TTTTTGTTTATATTTCAATAATTTGGCTGAAATGTCGCGGAATTTGTGTAGTTGTTGAAGGGAATGAAGAATTGAGGAAG
CCACAGAATCTGATTCCGCCGTTTTCAAAGGTGGTGTCTCATTTTGGCATTAGCGGAATCTCCGTCGCATTGGCCACTGG
CGTGACTCATCCTCTCGGTTAGATCCTGATGCCTTCTTCTTCACTCATAGTTTTGTATGAGTAGTCCAATTTTGGGTTTG
AATTAGAACCGTTGGCTCCAATTTTGGATTTGATATGCTGCAATTTGCTGCAGATAGGTGTTTTCTGTGGATGTTTTCTA
GCACTTGTGATGGATTTTCAACTTTCTTCGATCTTCGATAGTGATATTTGGATAATGTAGCTGTATGTTCTAGCTCTTGT
AGTAGGTCAGTGTATAAGTATGTCTCTGCTCAACTACTATGGTACATAATGTGGCATTTTAAGGTTTAAGGACTGAGAAG
AAAATGGTTCTCTTTCCATCACACTCTTCTTAAATGTGTT
>AT4G03130.2 | chr4:1384781-1387780 REVERSE LENGTH=3000
TTGTAGTGTGTGTTTGTGTAACTACGAACCAATCAACGTTAATGGATAGAACATAAATTGGTCAAACGCAAATCTCCTTA
CAATTTTTGGATTCCTCTCTTGTTTCAGGCACTGTCTCTTCTCAATTTCAGAGAAAAGGAACCAAAGAAATACATAAGTT
TACAGCAGCATGTCTACTTCTTTCTACTACTGATTGGTACAAGCAATGAATGAATGAAGCCTTTTAATAAATCTTTCATA
AACCAGTTTGTTTTAGAGATAAGAAACCTCAGATTTTCCTTTTCATGACTCTAATGGATACAATCATCTAACACATAAAA
CTCATTTCACATACGTTAGTTCTAAACCTCTTCATAAAAATTGGAGTAGAAAAGGTAGGATATTGTGTTAAACAAGAGCT
CTGAGAATTTTTTGGCAGGAGAAAAATGATTCATTCAGACCTACTAACTCTACTCATTGCTTTCAGGAGATTCAGCACTG
GGATTCGGATTGTTGAGGTTTGGATTGTTGAAATTACCACTTGGTGGAGCAGCTGGATTTGTATGATAAGGAGGAGGAGG
AGGTAGTCCATTATAATTGGGAGGTGGTCCGCCACCTTGACCTGGTATGGGAGCCATTCCTGGTGGTCCGCCACCTTGAC
CTGGTATGGGAGCCATTCCTGGTGGCCTCAGAATACCATTTTGTGGAGGTGGAGGTAGAGGAGCACCAGGCGGTGCCATC
ATCTGTGGTACTCCTGGAGGAGGCATATAACCTGCAAATGTACAATATTACATTTCACTTCAAACAGTTGTGGGGAAAAA
AAGGATGTGAATATCTATGTATGAAACCTACTAATCGATGTTTGAGTGACATGATTTAAATGAATGAAATCTATTTCGTA
AGGGTCTGAAGAGTCATGATACACAGCAAGTGACAACCAAAGCTCATATTCATCAGCTGCCTAAAGTTTCATGCAATGTC
AAGTTTCTCAAATCACCTATATGGATGACGTTCTTTATTATACTCTATTTCATCTGTAGTCTTTTCTAAAGATTACTATG
AAAGTTACCTACTAAAACTTTCGAATGTTGAATCCGCACAGCAAGCGGGAAACTAATTTAATAACAGAAATTACCTTGAG
GAGGCATCATGGGTCTAGGCAGAACAGGAGGTCGCATACCCATAGGCATACTTCCAGGTGGTAGCATCATGGGAGGGCGA
GGTCTTGCAAGCATATGCTGATTAAACACAGCACCAACCTGTTGATACCCTCCAGTTTGGCCAAGATGTTCCTTAATTCT
CTGATCAATCAAACTTTGGGTTTGTTGTTCCTCAAATTGCTGATAGTATATTCTCACATTCGCCTGAAAAAGATCATCAA
ACTCTTAACATACATTAAGGAAAACCATGTATACAACCACACAAAAGAACTCTTCTTTATGTACCTTGTGTTTGTAACCA
GCATTGTGCTGCTTCCTTACTGATGGCTGAAAAAATATCAAATATAAAACTTTACTAATACGAGAAGACGGTACAATACA
ATCCGTGAAACATGATTACATTCTTAATCAAACACAAAAACATCAAAACCATAGATAACATAATGCAACTATAAATTGGT
AACAAAAATTGGATCTAAGTTCACTTCACAAAACAAAAATCGAACTCGTATAGTAGAATTTCAGCTTAACCACAAAACCA
TGATTCCAAGTACTAAATTGAGCTAAATCCAGTCAAAGGCAAGAAGGGAACCAGCGTGATATACATATGTAAATAGCATA
CTGGTTTTAAACTAGAATCCAAATCGGAAACCTAATAGACACCTCCGGAGATCGAATTCATCACCTAAAACGAGTTCACG
ATTACTAGGGAAGACAATAAAACAAAGAGGAGGAAACTTACGGAATCGTGAGTGAGATAAGTATCGCAATAATCACAGTA
ATACCTGCGAAAATCAAAATCAAACAAGTAATTAAAAAACCTAATCTCGAACTACGTAACTATCTATGTATCAGTAGTAT
AACTCTGAGGATCTTAAACCCTATACCTCGGCATCGTTCAGAAAGTTCCAGAGAACCCTGCGAGTGAGAGAGACAGAAGC
TTTCGGTAGCGACGGGAAGAAGAAAGTGCAAAGAGGGAGTCGAATTTACTTTTCGCCTACTTTAATAAAAAAAAGAATGA
TATCATCCGACGGTCCAGATTCATTTATGATATCTAACGGCTATCAATAACTGGAGAATTATCTCTGAAAGCGACGTCGT
TTCACACGACGTATAAACAGACCATTTCCCAAGAAAGAATAACGGAAAAAACAAAATGATCGGAGATATCTCCCCGCCGG
TGACTTCAATCCCAGGTTCGTCGGATCTTTTTGCTCTCTGTATATGCCTCAATTTCAATCCCAAGATCATCGAATCTTTT
GATTTGCTTTCGCATAAACTAAAACATGAAGGTGTTGAGTTTTCTCCATTTAGTATAAAGTTCGAGATTATATTTCTGCA
TTTTTGTTTATATTTCAATAATTTGGCTGAAATGTCGCGGAATTTGTGTAGTTGTTGAAGGGAATGAAGAATTGAGGAAG
CCACAGAATCTGATTCCGCCGTTTTCAAAGGTGGTGTCTCATTTTGGCATTAGCGGAATCTCCGTCGCATTGGCCACTGG
CGTGACTCATCCTCTCGGTTAGATCCTGATGCCTTCTTCTTCACTCATAGTTTTGTATGAGTAGTCCAATTTTGGGTTTG
AATTAGAACCGTTGGCTCCAATTTTGGATTTGATATGCTGCAATTTGCTGCAGATAGGTGTTTTCTGTGGATGTTTTCTA
GCACTTGTGATGGATTTTCAACTTTCTTCGATCTTCGATAGTGATATTTGGATAATGTAGCTGTATGTTCTAGCTCTTGT
AGTAGGTCAGTGTATAAGTATGTCTCTGCTCAACTACTATGGTACATAATGTGGCATTTTAAGGTTTAAGGACTGAGAAG
AAAATGGTTCTCTTTCCATCACACTCTTCTTAAATGTGTT
>AT4G03130.3 | chr4:1385158-1388157 REVERSE LENGTH=3000
GAGATTTTGTTTCATAGACATCTTAGCACTTCTTCAGGATGGTTGTTTATGAGTTCCTTTATCAGGTAGTGGAGGCAAGT
GAGATAATTGCTGCAGAGGATAGAAACTTTCCAGAAGATGTGTTGATTCTTTCTTGCAAAGAAGATCGAGATTTCTGTCT
TCCTTTCGTTAATCAAGGTAACCGTCAATGCCAATTTTACACTATGAAAATTACTAAGAAAGAACAATTAGAAGTTAATT
AATGTCATCTTTCCATTAACAACTGTAATGTAGGAGCTGTAATTTTCACCTCTGAGCTTTTACTGAATGGAATCGTGATT
CAGAAACTGGAATATGCCAGGTTTGCAACGCATTATCACCAAAATCAGAGATTATAATTGTAGTGTGTGTTTGTGTAACT
ACGAACCAATCAACGTTAATGGATAGAACATAAATTGGTCAAACGCAAATCTCCTTACAATTTTTGGATTCCTCTCTTGT
TTCAGGCACTGTCTCTTCTCAATTTCAGAGAAAAGGAACCAAAGAAATACATAAGTTTACAGCAGCATGTCTACTTCTTT
CTACTACTGATTGGTACAAGCAATGAATGAATGAAGCCTTTTAATAAATCTTTCATAAACCAGTTTGTTTTAGAGATAAG
AAACCTCAGATTTTCCTTTTCATGACTCTAATGGATACAATCATCTAACACATAAAACTCATTTCACATACGTTAGTTCT
AAACCTCTTCATAAAAATTGGAGTAGAAAAGGTAGGATATTGTGTTAAACAAGAGCTCTGAGAATTTTTTGGCAGGAGAA
AAATGATTCATTCAGACCTACTAACTCTACTCATTGCTTTCAGGAGATTCAGCACTGGGATTCGGATTGTTGAGGTTTGG
ATTGTTGAAATTACCACTTGGTGGAGCAGCTGGATTTGTATGATAAGGAGGAGGAGGAGGTAGTCCATTATAATTGGGAG
GTGGTCCGCCACCTTGACCTGGTATGGGAGCCATTCCTGGTGGTCCGCCACCTTGACCTGGTATGGGAGCCATTCCTGGT
GGCCTCAGAATACCATTTTGTGGAGGTGGAGGTAGAGGAGCACCAGGCGGTGCCATCATCTGTGGTACTCCTGGAGGAGG
CATATAACCTGCAAATGTACAATATTACATTTCACTTCAAACAGTTGTGGGGAAAAAAAGGATGTGAATATCTATGTATG
AAACCTACTAATCGATGTTTGAGTGACATGATTTAAATGAATGAAATCTATTTCGTAAGGGTCTGAAGAGTCATGATACA
CAGCAAGTGACAACCAAAGCTCATATTCATCAGCTGCCTAAAGTTTCATGCAATGTCAAGTTTCTCAAATCACCTATATG
GATGACGTTCTTTATTATACTCTATTTCATCTGTAGTCTTTTCTAAAGATTACTATGAAAGTTACCTACTAAAACTTTCG
AATGTTGAATCCGCACAGCAAGCGGGAAACTAATTTAATAACAGAAATTACCTTGAGGAGGCATCATGGGTCTAGGCAGA
ACAGGAGGTCGCATACCCATAGGCATACTTCCAGGTGGTAGCATCATGGGAGGGCGAGGTCTTGCAAGCATATGCTGATT
AAACACAGCACCAACCTGTTGATACCCTCCAGTTTGGCCAAGATGTTCCTTAATTCTCTGATCAATCAAACTTTGGGTTT
GTTGTTCCTCAAATTGCTGATAGTATATTCTCACATTCGCCTGAAAAAGATCATCAAACTCTTAACATACATTAAGGAAA
ACCATGTATACAACCACACAAAAGAACTCTTCTTTATGTACCTTGTGTTTGTAACCAGCATTGTGCTGCTTCCTTACTGA
TGGCTGAAAAAATATCAAATATAAAACTTTACTAATACGAGAAGACGGTACAATACAATCCGTGAAACATGATTACATTC
TTAATCAAACACAAAAACATCAAAACCATAGATAACATAATGCAACTATAAATTGGTAACAAAAATTGGATCTAAGTTCA
CTTCACAAAACAAAAATCGAACTCGTATAGTAGAATTTCAGCTTAACCACAAAACCATGATTCCAAGTACTAAATTGAGC
TAAATCCAGTCAAAGGCAAGAAGGGAACCAGCGTGATATACATATGTAAATAGCATACTGGTTTTAAACTAGAATCCAAA
TCGGAAACCTAATAGACACCTCCGGAGATCGAATTCATCACCTAAAACGAGTTCACGATTACTAGGGAAGACAATAAAAC
AAAGAGGAGGAAACTTACGGAATCGTGAGTGAGATAAGTATCGCAATAATCACAGTAATACCTGCGAAAATCAAAATCAA
ACAAGTAATTAAAAAACCTAATCTCGAACTACGTAACTATCTATGTATCAGTAGTATAACTCTGAGGATCTTAAACCCTA
TACCTCGGCATCGTTCAGAAAGTTCCAGAGAACCCTGCGAGTGAGAGAGACAGAAGCTTTCGGTAGCGACGGGAAGAAGA
AAGTGCAAAGAGGGAGTCGAATTTACTTTTCGCCTACTTTAATAAAAAAAAGAATGATATCATCCGACGGTCCAGATTCA
TTTATGATATCTAACGGCTATCAATAACTGGAGAATTATCTCTGAAAGCGACGTCGTTTCACACGACGTATAAACAGACC
ATTTCCCAAGAAAGAATAACGGAAAAAACAAAATGATCGGAGATATCTCCCCGCCGGTGACTTCAATCCCAGGTTCGTCG
GATCTTTTTGCTCTCTGTATATGCCTCAATTTCAATCCCAAGATCATCGAATCTTTTGATTTGCTTTCGCATAAACTAAA
ACATGAAGGTGTTGAGTTTTCTCCATTTAGTATAAAGTTCGAGATTATATTTCTGCATTTTTGTTTATATTTCAATAATT
TGGCTGAAATGTCGCGGAATTTGTGTAGTTGTTGAAGGGAATGAAGAATTGAGGAAGCCACAGAATCTGATTCCGCCGTT
TTCAAAGGTGGTGTCTCATTTTGGCATTAGCGGAATCTCC
>AT4G03130.4 | chr4:1385336-1388335 REVERSE LENGTH=3000
GCTTTTATCAGAGCTTCAAAAGATCCTTTGTTCATGAATATCTGAAATCATATAACTTCACATTTATTCATAGGGGTTTA
AAGTCTGCATCACCCCCAGCATTAAACCAAGCAGAGGTATGATTACTGATTTAGTAAAGATGACTCAAGGGCAGGTACGA
ACAACTCACTTCACCTGAGAGATTTTGTTTCATAGACATCTTAGCACTTCTTCAGGATGGTTGTTTATGAGTTCCTTTAT
CAGGTAGTGGAGGCAAGTGAGATAATTGCTGCAGAGGATAGAAACTTTCCAGAAGATGTGTTGATTCTTTCTTGCAAAGA
AGATCGAGATTTCTGTCTTCCTTTCGTTAATCAAGGTAACCGTCAATGCCAATTTTACACTATGAAAATTACTAAGAAAG
AACAATTAGAAGTTAATTAATGTCATCTTTCCATTAACAACTGTAATGTAGGAGCTGTAATTTTCACCTCTGAGCTTTTA
CTGAATGGAATCGTGATTCAGAAACTGGAATATGCCAGGTTTGCAACGCATTATCACCAAAATCAGAGATTATAATTGTA
GTGTGTGTTTGTGTAACTACGAACCAATCAACGTTAATGGATAGAACATAAATTGGTCAAACGCAAATCTCCTTACAATT
TTTGGATTCCTCTCTTGTTTCAGGCACTGTCTCTTCTCAATTTCAGAGAAAAGGAACCAAAGAAATACATAAGTTTACAG
CAGCATGTCTACTTCTTTCTACTACTGATTGGTACAAGCAATGAATGAATGAAGCCTTTTAATAAATCTTTCATAAACCA
GTTTGTTTTAGAGATAAGAAACCTCAGATTTTCCTTTTCATGACTCTAATGGATACAATCATCTAACACATAAAACTCAT
TTCACATACGTTAGTTCTAAACCTCTTCATAAAAATTGGAGTAGAAAAGGTAGGATATTGTGTTAAACAAGAGCTCTGAG
AATTTTTTGGCAGGAGAAAAATGATTCATTCAGACCTACTAACTCTACTCATTGCTTTCAGGAGATTCAGCACTGGGATT
CGGATTGTTGAGGTTTGGATTGTTGAAATTACCACTTGGTGGAGCAGCTGGATTTGTATGATAAGGAGGAGGAGGAGGTA
GTCCATTATAATTGGGAGGTGGTCCGCCACCTTGACCTGGTATGGGAGCCATTCCTGGTGGTCCGCCACCTTGACCTGGT
ATGGGAGCCATTCCTGGTGGCCTCAGAATACCATTTTGTGGAGGTGGAGGTAGAGGAGCACCAGGCGGTGCCATCATCTG
TGGTACTCCTGGAGGAGGCATATAACCTGCAAATGTACAATATTACATTTCACTTCAAACAGTTGTGGGGAAAAAAAGGA
TGTGAATATCTATGTATGAAACCTACTAATCGATGTTTGAGTGACATGATTTAAATGAATGAAATCTATTTCGTAAGGGT
CTGAAGAGTCATGATACACAGCAAGTGACAACCAAAGCTCATATTCATCAGCTGCCTAAAGTTTCATGCAATGTCAAGTT
TCTCAAATCACCTATATGGATGACGTTCTTTATTATACTCTATTTCATCTGTAGTCTTTTCTAAAGATTACTATGAAAGT
TACCTACTAAAACTTTCGAATGTTGAATCCGCACAGCAAGCGGGAAACTAATTTAATAACAGAAATTACCTTGAGGAGGC
ATCATGGGTCTAGGCAGAACAGGAGGTCGCATACCCATAGGCATACTTCCAGGTGGTAGCATCATGGGAGGGCGAGGTCT
TGCAAGCATATGCTGATTAAACACAGCACCAACCTGTTGATACCCTCCAGTTTGGCCAAGATGTTCCTTAATTCTCTGAT
CAATCAAACTTTGGGTTTGTTGTTCCTCAAATTGCTGATAGTATATTCTCACATTCGCCTGAAAAAGATCATCAAACTCT
TAACATACATTAAGGAAAACCATGTATACAACCACACAAAAGAACTCTTCTTTATGTACCTTGTGTTTGTAACCAGCATT
GTGCTGCTTCCTTACTGATGGCTGAAAAAATATCAAATATAAAACTTTACTAATACGAGAAGACGGTACAATACAATCCG
TGAAACATGATTACATTCTTAATCAAACACAAAAACATCAAAACCATAGATAACATAATGCAACTATAAATTGGTAACAA
AAATTGGATCTAAGTTCACTTCACAAAACAAAAATCGAACTCGTATAGTAGAATTTCAGCTTAACCACAAAACCATGATT
CCAAGTACTAAATTGAGCTAAATCCAGTCAAAGGCAAGAAGGGAACCAGCGTGATATACATATGTAAATAGCATACTGGT
TTTAAACTAGAATCCAAATCGGAAACCTAATAGACACCTCCGGAGATCGAATTCATCACCTAAAACGAGTTCACGATTAC
TAGGGAAGACAATAAAACAAAGAGGAGGAAACTTACGGAATCGTGAGTGAGATAAGTATCGCAATAATCACAGTAATACC
TGCGAAAATCAAAATCAAACAAGTAATTAAAAAACCTAATCTCGAACTACGTAACTATCTATGTATCAGTAGTATAACTC
TGAGGATCTTAAACCCTATACCTCGGCATCGTTCAGAAAGTTCCAGAGAACCCTGCGAGTGAGAGAGACAGAAGCTTTCG
GTAGCGACGGGAAGAAGAAAGTGCAAAGAGGGAGTCGAATTTACTTTTCGCCTACTTTAATAAAAAAAAGAATGATATCA
TCCGACGGTCCAGATTCATTTATGATATCTAACGGCTATCAATAACTGGAGAATTATCTCTGAAAGCGACGTCGTTTCAC
ACGACGTATAAACAGACCATTTCCCAAGAAAGAATAACGGAAAAAACAAAATGATCGGAGATATCTCCCCGCCGGTGACT
TCAATCCCAGGTTCGTCGGATCTTTTTGCTCTCTGTATATGCCTCAATTTCAATCCCAAGATCATCGAATCTTTTGATTT
GCTTTCGCATAAACTAAAACATGAAGGTGTTGAGTTTTCT
>AT4G03140.1 | chr4:1393663-1396662 FORWARD LENGTH=3000
CAAAACTCATAATATACAAAGAAAACTGTTCTTGAAACTTCAAGTGAACTAGACTGCACTAGACTAGACTAGACTAGGCC
GGTTTCTATTCTGTCAACAATCAAATTTATAGCTGCATTAGCGGATGTGAAAGCTCCATGGAAGCTTTCTTGGTATGAAA
TGGAAGTTAAATCTTGAGCCATCTTCAACAAAATCTCTCCCATGTCACTTTCTTTCTCTAGCAGTGAACTATAGTAAGAC
TTTGCAGCTACTTCACTGATCTCCACATTGGTTGGCTCAGGGCAATACTCATCATCCAACCATTTGTGCAAAGTTACTCT
CAACCATTCAGATTCCTGATCAAACATTTCACAATCAGCAATCTAAAAAATCATACCATACTATCAAAGCAAGCGACTTT
TTCTCTGTTTTCTCATAAATTAAGCAAATTTTAACAAGAAACAGAGGAACCCTAAATCAGCATTCGAGTAAGCAATGTTG
GGGAAATTTGAAATCAGAAGCAGAAGAATTGCAAAACCCTGAAGTCAATTGCTTGAAAAAAATTGAAATTGACGTTTAAT
GGAAGCGAGAAAGCACCTCAATGGCTCTAGAAGGGAGCAACCACTCTTCTGGAATCGTGAGGGCTTGTACGGCTGATTCT
GAGTCTTCTTCTCCTTCATGGATCGACGATTGAGACTTTTGGAGTTTCAAAGACGGAAATTTCGGCGCAGATGTTATCGG
AAAGCTGACTGATCTTCTCCGAATCGTCGCCGGAAAGCTGACTGATCTTCTCCGAATCGTCGCCGGGAAATCAAGGTGTT
TGGTTAATGATAAAGGATGTGACTTTACGACGTTTCGAGTTACGGAAGAGCAAACCCACGAACTCATTCTTCGTCTCGTG
GTCTATCTACACTTCACTTCACTGATTATCACAAAAGGCTCTCTTTGGTGGCTGCAATTGAAATTTGAGCGAGGAAGATA
AGATGACGTCATATTTTACATTAAAATAATGCTCGTGACGTGGCTATCTTATACGACGACGTTTCATTGCATCATGAACT
CATATTGAATTCCAAGTTTGTTTCCAACATTCCATATTCAAAGATTAAAAAATGTACATAGATAAGAGTTTTGAGTTTTG
ACCCCCAAAGAAAAAAAAAGTTGAGATAAAACGAAATCTTTTAGTACATATCATCAAAATATCTAAAACGAAAACATTAT
GAGAAAATAGTAACGAAATCTTTTAGTACATATCACCCAACCTCCAATAGGATCATGAGAAAATAGTAAACAAAAACGCA
AAAGGTGATAAGAAAATATTTCCCAATTGAATTGGAAGCAAAAGCAAACCCTAACTAAATTTGCAAGCAACCGAGTCACT
ACTTCTTTCTTCTCCTTGTAAACTCTGTTTTCTTCTCTAAGTATCTCCAACTCTTCCTTCATTGTCTCATCACCATCGTC
AAATTCAACAATTTGGTCTTTTTCAGTTTCAGCTTCAACATCAGACGACTCTGTTTCTTCACACACTTCCGATCGGATCT
CGTCGCATGATGATGAGTTATGGCTGTCCGAATTCAGAGAAGAGGTTTTGATCAAGAGATCATGCTTCTGCGCCAAAGAG
CGATGTGAACGGTATAATTCCTCGAGCAATTCAATGAGCTTTGGCTTATTCTCGTAATTAATCTTTGCTCGTTTCATCAA
GGAATCTCCTTCATCTTCAACCTCATCAATCACGCTCAGCATTTCCTTTGTCTTTGAATCAAGCTCTGTTATTTTATGTT
ACAACAACCAAATTAGTAAGAGAGCTTTTGCGATTAGGGTTAGAACTTGAAAAAACGTAGAAAGATAAGTTTTTGAGTTA
CCAGAGAGAGTAGAGTTAAGCCAAGGCGAGGAATTTGATGTGTTGTGATTTGCACCAATCCACCACCATTTTGATGTCTC
ACCCATCGTCTTCACTTGTAATTTTGCACCTACTTCAAGATTTTTGACAGTTTAATTAATGCAAATAGAGATTTCAAGGG
TGACGTATCAATCCTCTTTTCTCTCTTTGGCCTCTCTCTCTTTATGGTTTAAAGGTGGTGTGTTAGAGCATGTCCATTGG
TTAGTTTCTTAAAAGGAATCCTTAACATTTTATAATACTAAATTTTGATAATTTTATAGTTTAGGATTGTTGATGAATCC
TTACAGTTTTTAATGTCCAATGGTAGAATCTTTAAATGAGTTTTTTTAAAAATAAAAAAATATTTTTGATATAATTATAA
TTTGATATAACTTAATAATTCTTACAAATAAAAATTATCAAAGCTTCAGCAGCCAAAGCTTTTTTTGCTGATGATGTGGT
AAATCTTTGCTAAAACAGTTTAAAATGCTTTCTCGACATTGGTGGCTTCAAGAGCAGATGTTTCCAAGAAAGAGAGACTT
TCTGTCTTAGCTAGAATCTGACCATCTTCCTCAGCTATCGTTCTTATTCTCTGTGTTGTTCTGTTCTTTCATTAAGTTTC
TTCCATCTTCCTCTTCATGGTTGTTGTTGCTGCAACTGTCTTCACTACTACCACAGATGCTTGAAAACATATGTGTACTA
ACTTTACTATTTCGTGCCAAGTCCTGCATTTGAAGTGACACTATTATCGTCAAGCAAAACATCATAAAACATCAATTCAA
AGTGTCGTCCTCTTAGGTACAGATTGAACTACAATGGTTATATTTCGCCAAAAGTAATAGGGAACTCATGCACAAGAACA
AGTGAGAGCAAAAAAAAATCAGAGAAAGACAGTCTCGAGTTCTCGATTCCATCACACATTCTTATAAGGAAGCTTCAAAG
GAATGTACACTACAATGGTGAGCTTAAGGCATCATTTCCACATAGAAAATCTTAAAGCAATGTTACATTGATCACATTAT
AAAAGAACTCAAACACAGTGAGACATCACTAAAACTTCTCAGAGGTTATCATTCTTTCAAGAATACATTAACTAACAAGA
AAAATAAAACTAATTAAGAGGGTTTCAGAACACTTTAACA
>AT4G03150.1 | chr4:1390731-1393730 REVERSE LENGTH=3000
TCTAGTCTAGTGCAGTCTAGTTCACTTGAAGTTTCAAGAACAGTTTTCTTTGTATATTATGAGTTTTGTTACTTCACTTG
GTCAGGTGCAGGGAAATCTAACGTCTTTACAGTTGTGAATCCTCCATCTACCACCAGATTATGCCCATTTACATACTTTG
AATCATCGGAAGCGAGATACACCGCTGCATTAGCTACATCGGTTGGTTCACAAACCTCTCCATTTAACACTCCTGTACTC
TGCACTATCTGGATCAGCCTTGAGTCATCAACACCGGGGTAAATCTGTCGCATCTCATCCATCACGAATGATGTTGTGAT
CGCAAAAGGAGAAATGCAGTTGACCCGGATCCTGTGCTTGCATAGTTCTGAAGCTGTTGATCTTACAATTCCGATAACAG
CGGATTTTGAGACGCTGTAAGTATGTTGGGCTAAACCGCCCATCATCCCCGTGACACTCCCTGCACAAATGATGGATCCA
GAGTTACGCGGGATCATCACACGAGCAGCATGTTTGATTCCTGCCATGACTCCACGGACATTTGTGTTGATTACCTGCAG
AACATAAGAAAAATAAGATCAGATAAAACCAAATGCTCCACACATTTGTTCTTTCACATGTTCTTATGGATCATTACCTT
GTCGAAAACATTGAGATCAAGATCAACGATACTAGGAGGCGTTTTGCAGGGAATACCAGCATTGTTGTACATAATGTCGA
GCTTTGTATGGAGCGAGACAGCGAAGTCAACTGCGTTAGCAATGTCTGATTCTTTGGTCACATCGCATGGGAAGTAAGCA
CAACTGGGACCGAGTTCTTGCTCGGTTTCTCGCCCAATCTGCGGTTGGATATCGGCAATGATAACTTTGGCTCCATGACT
GATGAATTTTCCGGCTGTTGCTTTGCCAATCCCACTTGCTCCTCCAGTGATGAGTGCTACTTTACCTTCTAGCTTCCTAT
AACATAACAACTATAGATTAGGTATTAGTATTTGGTAAGACTCTCATATTTGACATTTCTTAGCTGGTGGAAAGAGTAAA
AGCTTTCTAACTTCAAGATAAGATTTGTGGAAGAAGACAAATCAGAGAAACCAACTTGTAATAGCAAATTACTTTGTATA
TCCCTGTCATTCACATATAAACAGAATACATATGGCCTTTATCCCAACTTACAATGAATATTTTTATTCAGATTTTGAGA
TTAAGATGGTACTTGCCTTGAAGTTGAATGAGATGATGAGGATGAGGATATTCCCTTGATAAGGAAGTTCTTGCTCACAT
TCTTGAATAATGCGTTTTTTCTATTTCATACATAGAAAAGAAAAGTTAGAACAAAAGAGAGGTCATTGTTAAATCTGCAG
AAATGGATCAGAAGTATATATAGAGAAGGAGCTTGACCCAATCTGAAACATGTTTGTGCTAGCTATATTGCTCCGAGATA
TATATATAGATCGGTCTTTGTCGTTTCCTAACTTATAATTTCTCGTCTTTGAAGAGAATGGTCCCTGTGTTTGCGTCTTA
TATAGATATAGAGGGAACATAAAGGTGTGGTCTTTAGAGAGGGAGAGAGAATCTAATGGGGCGGTGATTGAACCTGAAGC
ATACTAGCATGCAAGTGTTTGTAAAAAAGGCTTGATCCCTTTATCTTTTGCTAATGAAGACAAAAAAAGGAACATAAAAG
TTCATAAGCATGTGTTGATTTCTTCCCAAAACAAGATTGTATAATAGCCATATAGGCTGAGGTTATTGTTGAACTACATA
TTTTAATTAATATATTTTTTCTTTTGGGGTCATAAATCATTAATATAAATCTAAAATATGTTATATCATGGTATTTTATT
GCAATATTAATATCATTGAAAATTTGAAATCAAAGAAAGGCCTTTCTTTTGTTAAAAGAAGAAAACCTTTTAAAAAACCT
CTATTGCTTGTGGCATGCATGTGTGGGTGTGCTTATTATGAGCTGTCTACTAATGAATAATATTTACGTTTTCAATTCTT
ATGTTATACAACGTACCTACCAATACCATCTTCATAACCCGACAGAAAGCTAACAATTAACATTATGATATATATTATTC
AGTAGACAAATGATATATTATACAGAAACATTGCATACGACCAATTTGATATCTAATGGTGTTGATTCCACCAACTAAGA
TCTATCCTTTTGTTGGCATATTAACTTTTTATACAACATATTACATATTTTCAAATTGGATTAGATTATGACACGCATCA
AATCTAGCCAAGAAAATAAAACAAAGATTTTCAACTTAGAATTTCAAAATCCAAAGTAATGAAATGTGTTCTTAGAACAA
GTGACTCATATATCAACAATTACAAAGGTACACAATCCTAATACCATGTGTTGCTGGTAAATCTAAATTAATTAATATCG
TAAAGTAATGTTATAAAATTACAGTTAAATATTTTAAGTAAGCAAGTTCACATTCATGGGATGGAAAAGAAAACCAAAGT
GTTACCAATCTTTGACATGTCGATAAATTGTAACATTCTTAAATGTTCATTTGACCAAATTCTCAAAGATTCTTCACCAA
ATCGCACACAAAGAGTAGAAAAATAGCAAAGCATTTATGAGGTGTCGAATAAGTAGTTTGGTTTCCTTCTAGAAGACATA
ATATATAATCTTTTTTTTTCCTGCAACATAGGTGAAGAAGATTAAAGGGATAAGAACATAGTGGAAATACTGAGAAGAAA
ATGAGGTAAGAATTTTCAAGTCCCAAAAAACAAAAGATAATAGAGGGGCATTCCGAGAATTGAACTCGGGACCTCTCGCA
CCCTAAGCGAGAATCATACCACTAGACCAAATGCCCTATTTGATGTATCGTTTGACATAATTAAATATATATAGTAACTA
AAATATCGTTTCACGGAACTGAGCTTTTCAAAACCATTCGACACAGCTCTGTACTCGTCTCTCTCCCGCCAATCACCTCG
ACTAAAGCACCAATGGAACCTCTAGGGTTTCTTCTCTGAT
>AT4G03153.1 | chr4:1391845-1394844 REVERSE LENGTH=3000
ATATTTTGATGATATGTACTAAAAGATTTCGTTTTATCTCAACTTTTTTTTTCTTTGGGGGTCAAAACTCAAAACTCTTA
TCTATGTACATTTTTTAATCTTTGAATATGGAATGTTGGAAACAAACTTGGAATTCAATATGAGTTCATGATGCAATGAA
ACGTCGTCGTATAAGATAGCCACGTCACGAGCATTATTTTAATGTAAAATATGACGTCATCTTATCTTCCTCGCTCAAAT
TTCAATTGCAGCCACCAAAGAGAGCCTTTTGTGATAATCAGTGAAGTGAAGTGTAGATAGACCACGAGACGAAGAATGAG
TTCGTGGGTTTGCTCTTCCGTAACTCGAAACGTCGTAAAGTCACATCCTTTATCATTAACCAAACACCTTGATTTCCCGG
CGACGATTCGGAGAAGATCAGTCAGCTTTCCGGCGACGATTCGGAGAAGATCAGTCAGCTTTCCGATAACATCTGCGCCG
AAATTTCCGTCTTTGAAACTCCAAAAGTCTCAATCGTCGATCCATGAAGGAGAAGAAGACTCAGAATCAGCCGTACAAGC
CCTCACGATTCCAGAAGAGTGGTTGCTCCCTTCTAGAGCCATTGAGGTGCTTTCTCGCTTCCATTAAACGTCAATTTCAA
TTTTTTTCAAGCAATTGACTTCAGGGTTTTGCAATTCTTCTGCTTCTGATTTCAAATTTCCCCAACATTGCTTACTCGAA
TGCTGATTTAGGGTTCCTCTGTTTCTTGTTAAAATTTGCTTAATTTATGAGAAAACAGAGAAAAAGTCGCTTGCTTTGAT
AGTATGGTATGATTTTTTAGATTGCTGATTGTGAAATGTTTGATCAGGAATCTGAATGGTTGAGAGTAACTTTGCACAAA
TGGTTGGATGATGAGTATTGCCCTGAGCCAACCAATGTGGAGATCAGTGAAGTAGCTGCAAAGTCTTACTATAGTTCACT
GCTAGAGAAAGAAAGTGACATGGGAGAGATTTTGTTGAAGATGGCTCAAGATTTAACTTCCATTTCATACCAAGAAAGCT
TCCATGGAGCTTTCACATCCGCTAATGCAGCTATAAATTTGATTGTTGACAGAATAGAAACCGGCCTAGTCTAGTCTAGT
CTAGTGCAGTCTAGTTCACTTGAAGTTTCAAGAACAGTTTTCTTTGTATATTATGAGTTTTGTTACTTCACTTGGTCAGG
TGCAGGGAAATCTAACGTCTTTACAGTTGTGAATCCTCCATCTACCACCAGATTATGCCCATTTACATACTTTGAATCAT
CGGAAGCGAGATACACCGCTGCATTAGCTACATCGGTTGGTTCACAAACCTCTCCATTTAACACTCCTGTACTCTGCACT
ATCTGGATCAGCCTTGAGTCATCAACACCGGGGTAAATCTGTCGCATCTCATCCATCACGAATGATGTTGTGATCGCAAA
AGGAGAAATGCAGTTGACCCGGATCCTGTGCTTGCATAGTTCTGAAGCTGTTGATCTTACAATTCCGATAACAGCGGATT
TTGAGACGCTGTAAGTATGTTGGGCTAAACCGCCCATCATCCCCGTGACACTCCCTGCACAAATGATGGATCCAGAGTTA
CGCGGGATCATCACACGAGCAGCATGTTTGATTCCTGCCATGACTCCACGGACATTTGTGTTGATTACCTGCAGAACATA
AGAAAAATAAGATCAGATAAAACCAAATGCTCCACACATTTGTTCTTTCACATGTTCTTATGGATCATTACCTTGTCGAA
AACATTGAGATCAAGATCAACGATACTAGGAGGCGTTTTGCAGGGAATACCAGCATTGTTGTACATAATGTCGAGCTTTG
TATGGAGCGAGACAGCGAAGTCAACTGCGTTAGCAATGTCTGATTCTTTGGTCACATCGCATGGGAAGTAAGCACAACTG
GGACCGAGTTCTTGCTCGGTTTCTCGCCCAATCTGCGGTTGGATATCGGCAATGATAACTTTGGCTCCATGACTGATGAA
TTTTCCGGCTGTTGCTTTGCCAATCCCACTTGCTCCTCCAGTGATGAGTGCTACTTTACCTTCTAGCTTCCTATAACATA
ACAACTATAGATTAGGTATTAGTATTTGGTAAGACTCTCATATTTGACATTTCTTAGCTGGTGGAAAGAGTAAAAGCTTT
CTAACTTCAAGATAAGATTTGTGGAAGAAGACAAATCAGAGAAACCAACTTGTAATAGCAAATTACTTTGTATATCCCTG
TCATTCACATATAAACAGAATACATATGGCCTTTATCCCAACTTACAATGAATATTTTTATTCAGATTTTGAGATTAAGA
TGGTACTTGCCTTGAAGTTGAATGAGATGATGAGGATGAGGATATTCCCTTGATAAGGAAGTTCTTGCTCACATTCTTGA
ATAATGCGTTTTTTCTATTTCATACATAGAAAAGAAAAGTTAGAACAAAAGAGAGGTCATTGTTAAATCTGCAGAAATGG
ATCAGAAGTATATATAGAGAAGGAGCTTGACCCAATCTGAAACATGTTTGTGCTAGCTATATTGCTCCGAGATATATATA
TAGATCGGTCTTTGTCGTTTCCTAACTTATAATTTCTCGTCTTTGAAGAGAATGGTCCCTGTGTTTGCGTCTTATATAGA
TATAGAGGGAACATAAAGGTGTGGTCTTTAGAGAGGGAGAGAGAATCTAATGGGGCGGTGATTGAACCTGAAGCATACTA
GCATGCAAGTGTTTGTAAAAAAGGCTTGATCCCTTTATCTTTTGCTAATGAAGACAAAAAAAGGAACATAAAAGTTCATA
AGCATGTGTTGATTTCTTCCCAAAACAAGATTGTATAATAGCCATATAGGCTGAGGTTATTGTTGAACTACATATTTTAA
TTAATATATTTTTTCTTTTGGGGTCATAAATCATTAATATAAATCTAAAATATGTTATATCATGGTATTTTATTGCAATA
TTAATATCATTGAAAATTTGAAATCAAAGAAAGGCCTTTC
>AT4G03156.1 | chr4:1393002-1396001 REVERSE LENGTH=3000
ACTGTTTTAGCAAAGATTTACCACATCATCAGCAAAAAAAGCTTTGGCTGCTGAAGCTTTGATAATTTTTATTTGTAAGA
ATTATTAAGTTATATCAAATTATAATTATATCAAAAATATTTTTTTATTTTTAAAAAAACTCATTTAAAGATTCTACCAT
TGGACATTAAAAACTGTAAGGATTCATCAACAATCCTAAACTATAAAATTATCAAAATTTAGTATTATAAAATGTTAAGG
ATTCCTTTTAAGAAACTAACCAATGGACATGCTCTAACACACCACCTTTAAACCATAAAGAGAGAGAGGCCAAAGAGAGA
AAAGAGGATTGATACGTCACCCTTGAAATCTCTATTTGCATTAATTAAACTGTCAAAAATCTTGAAGTAGGTGCAAAATT
ACAAGTGAAGACGATGGGTGAGACATCAAAATGGTGGTGGATTGGTGCAAATCACAACACATCAAATTCCTCGCCTTGGC
TTAACTCTACTCTCTCTGGTAACTCAAAAACTTATCTTTCTACGTTTTTTCAAGTTCTAACCCTAATCGCAAAAGCTCTC
TTACTAATTTGGTTGTTGTAACATAAAATAACAGAGCTTGATTCAAAGACAAAGGAAATGCTGAGCGTGATTGATGAGGT
TGAAGATGAAGGAGATTCCTTGATGAAACGAGCAAAGATTAATTACGAGAATAAGCCAAAGCTCATTGAATTGCTCGAGG
AATTATACCGTTCACATCGCTCTTTGGCGCAGAAGCATGATCTCTTGATCAAAACCTCTTCTCTGAATTCGGACAGCCAT
AACTCATCATCATGCGACGAGATCCGATCGGAAGTGTGTGAAGAAACAGAGTCGTCTGATGTTGAAGCTGAAACTGAAAA
AGACCAAATTGTTGAATTTGACGATGGTGATGAGACAATGAAGGAAGAGTTGGAGATACTTAGAGAAGAAAACAGAGTTT
ACAAGGAGAAGAAAGAAGTAGTGACTCGGTTGCTTGCAAATTTAGTTAGGGTTTGCTTTTGCTTCCAATTCAATTGGGAA
ATATTTTCTTATCACCTTTTGCGTTTTTGTTTACTATTTTCTCATGATCCTATTGGAGGTTGGGTGATATGTACTAAAAG
ATTTCGTTACTATTTTCTCATAATGTTTTCGTTTTAGATATTTTGATGATATGTACTAAAAGATTTCGTTTTATCTCAAC
TTTTTTTTTCTTTGGGGGTCAAAACTCAAAACTCTTATCTATGTACATTTTTTAATCTTTGAATATGGAATGTTGGAAAC
AAACTTGGAATTCAATATGAGTTCATGATGCAATGAAACGTCGTCGTATAAGATAGCCACGTCACGAGCATTATTTTAAT
GTAAAATATGACGTCATCTTATCTTCCTCGCTCAAATTTCAATTGCAGCCACCAAAGAGAGCCTTTTGTGATAATCAGTG
AAGTGAAGTGTAGATAGACCACGAGACGAAGAATGAGTTCGTGGGTTTGCTCTTCCGTAACTCGAAACGTCGTAAAGTCA
CATCCTTTATCATTAACCAAACACCTTGATTTCCCGGCGACGATTCGGAGAAGATCAGTCAGCTTTCCGGCGACGATTCG
GAGAAGATCAGTCAGCTTTCCGATAACATCTGCGCCGAAATTTCCGTCTTTGAAACTCCAAAAGTCTCAATCGTCGATCC
ATGAAGGAGAAGAAGACTCAGAATCAGCCGTACAAGCCCTCACGATTCCAGAAGAGTGGTTGCTCCCTTCTAGAGCCATT
GAGGTGCTTTCTCGCTTCCATTAAACGTCAATTTCAATTTTTTTCAAGCAATTGACTTCAGGGTTTTGCAATTCTTCTGC
TTCTGATTTCAAATTTCCCCAACATTGCTTACTCGAATGCTGATTTAGGGTTCCTCTGTTTCTTGTTAAAATTTGCTTAA
TTTATGAGAAAACAGAGAAAAAGTCGCTTGCTTTGATAGTATGGTATGATTTTTTAGATTGCTGATTGTGAAATGTTTGA
TCAGGAATCTGAATGGTTGAGAGTAACTTTGCACAAATGGTTGGATGATGAGTATTGCCCTGAGCCAACCAATGTGGAGA
TCAGTGAAGTAGCTGCAAAGTCTTACTATAGTTCACTGCTAGAGAAAGAAAGTGACATGGGAGAGATTTTGTTGAAGATG
GCTCAAGATTTAACTTCCATTTCATACCAAGAAAGCTTCCATGGAGCTTTCACATCCGCTAATGCAGCTATAAATTTGAT
TGTTGACAGAATAGAAACCGGCCTAGTCTAGTCTAGTCTAGTGCAGTCTAGTTCACTTGAAGTTTCAAGAACAGTTTTCT
TTGTATATTATGAGTTTTGTTACTTCACTTGGTCAGGTGCAGGGAAATCTAACGTCTTTACAGTTGTGAATCCTCCATCT
ACCACCAGATTATGCCCATTTACATACTTTGAATCATCGGAAGCGAGATACACCGCTGCATTAGCTACATCGGTTGGTTC
ACAAACCTCTCCATTTAACACTCCTGTACTCTGCACTATCTGGATCAGCCTTGAGTCATCAACACCGGGGTAAATCTGTC
GCATCTCATCCATCACGAATGATGTTGTGATCGCAAAAGGAGAAATGCAGTTGACCCGGATCCTGTGCTTGCATAGTTCT
GAAGCTGTTGATCTTACAATTCCGATAACAGCGGATTTTGAGACGCTGTAAGTATGTTGGGCTAAACCGCCCATCATCCC
CGTGACACTCCCTGCACAAATGATGGATCCAGAGTTACGCGGGATCATCACACGAGCAGCATGTTTGATTCCTGCCATGA
CTCCACGGACATTTGTGTTGATTACCTGCAGAACATAAGAAAAATAAGATCAGATAAAACCAAATGCTCCACACATTTGT
TCTTTCACATGTTCTTATGGATCATTACCTTGTCGAAAACATTGAGATCAAGATCAACGATACTAGGAGGCGTTTTGCAG
GGAATACCAGCATTGTTGTACATAATGTCGAGCTTTGTAT
>AT4G03157.1 | chr4:1393953-1396952 REVERSE LENGTH=3000
AGGTCTGAGGGAAAGATATGACGATGTTGAATCACATGTATATTTCTCCTACATTTTATCATCAAACTTGCTACTCTTTT
CCTTCGATTTCGTTAAGCTAAATTTTGTTCTGTTTTACAGCTTGGCAATGGAGGAGATGGTGTGTTTAATGGACCAGATG
AGGCTCCTATGTCGTCACTTAACGATCACGTGCCTGAGTTAATGGAGAAAGGTGGGTTTGATGAGATTGTTGATAAAGAG
ATTTTGAATGATTTGGGTGGGGATGATGATTTGGTTCTGAGACGGTCACATGTTAAAGTGTTCTGAAACCCTCTTAATTA
GTTTTATTTTTCTTGTTAGTTAATGTATTCTTGAAAGAATGATAACCTCTGAGAAGTTTTAGTGATGTCTCACTGTGTTT
GAGTTCTTTTATAATGTGATCAATGTAACATTGCTTTAAGATTTTCTATGTGGAAATGATGCCTTAAGCTCACCATTGTA
GTGTACATTCCTTTGAAGCTTCCTTATAAGAATGTGTGATGGAATCGAGAACTCGAGACTGTCTTTCTCTGATTTTTTTT
TGCTCTCACTTGTTCTTGTGCATGAGTTCCCTATTACTTTTGGCGAAATATAACCATTGTAGTTCAATCTGTACCTAAGA
GGACGACACTTTGAATTGATGTTTTATGATGTTTTGCTTGACGATAATAGTGTCACTTCAAATGCAGGACTTGGCACGAA
ATAGTAAAGTTAGTACACATATGTTTTCAAGCATCTGTGGTAGTAGTGAAGACAGTTGCAGCAACAACAACCATGAAGAG
GAAGATGGAAGAAACTTAATGAAAGAACAGAACAACACAGAGAATAAGAACGATAGCTGAGGAAGATGGTCAGATTCTAG
CTAAGACAGAAAGTCTCTCTTTCTTGGAAACATCTGCTCTTGAAGCCACCAATGTCGAGAAAGCATTTTAAACTGTTTTA
GCAAAGATTTACCACATCATCAGCAAAAAAAGCTTTGGCTGCTGAAGCTTTGATAATTTTTATTTGTAAGAATTATTAAG
TTATATCAAATTATAATTATATCAAAAATATTTTTTTATTTTTAAAAAAACTCATTTAAAGATTCTACCATTGGACATTA
AAAACTGTAAGGATTCATCAACAATCCTAAACTATAAAATTATCAAAATTTAGTATTATAAAATGTTAAGGATTCCTTTT
AAGAAACTAACCAATGGACATGCTCTAACACACCACCTTTAAACCATAAAGAGAGAGAGGCCAAAGAGAGAAAAGAGGAT
TGATACGTCACCCTTGAAATCTCTATTTGCATTAATTAAACTGTCAAAAATCTTGAAGTAGGTGCAAAATTACAAGTGAA
GACGATGGGTGAGACATCAAAATGGTGGTGGATTGGTGCAAATCACAACACATCAAATTCCTCGCCTTGGCTTAACTCTA
CTCTCTCTGGTAACTCAAAAACTTATCTTTCTACGTTTTTTCAAGTTCTAACCCTAATCGCAAAAGCTCTCTTACTAATT
TGGTTGTTGTAACATAAAATAACAGAGCTTGATTCAAAGACAAAGGAAATGCTGAGCGTGATTGATGAGGTTGAAGATGA
AGGAGATTCCTTGATGAAACGAGCAAAGATTAATTACGAGAATAAGCCAAAGCTCATTGAATTGCTCGAGGAATTATACC
GTTCACATCGCTCTTTGGCGCAGAAGCATGATCTCTTGATCAAAACCTCTTCTCTGAATTCGGACAGCCATAACTCATCA
TCATGCGACGAGATCCGATCGGAAGTGTGTGAAGAAACAGAGTCGTCTGATGTTGAAGCTGAAACTGAAAAAGACCAAAT
TGTTGAATTTGACGATGGTGATGAGACAATGAAGGAAGAGTTGGAGATACTTAGAGAAGAAAACAGAGTTTACAAGGAGA
AGAAAGAAGTAGTGACTCGGTTGCTTGCAAATTTAGTTAGGGTTTGCTTTTGCTTCCAATTCAATTGGGAAATATTTTCT
TATCACCTTTTGCGTTTTTGTTTACTATTTTCTCATGATCCTATTGGAGGTTGGGTGATATGTACTAAAAGATTTCGTTA
CTATTTTCTCATAATGTTTTCGTTTTAGATATTTTGATGATATGTACTAAAAGATTTCGTTTTATCTCAACTTTTTTTTT
CTTTGGGGGTCAAAACTCAAAACTCTTATCTATGTACATTTTTTAATCTTTGAATATGGAATGTTGGAAACAAACTTGGA
ATTCAATATGAGTTCATGATGCAATGAAACGTCGTCGTATAAGATAGCCACGTCACGAGCATTATTTTAATGTAAAATAT
GACGTCATCTTATCTTCCTCGCTCAAATTTCAATTGCAGCCACCAAAGAGAGCCTTTTGTGATAATCAGTGAAGTGAAGT
GTAGATAGACCACGAGACGAAGAATGAGTTCGTGGGTTTGCTCTTCCGTAACTCGAAACGTCGTAAAGTCACATCCTTTA
TCATTAACCAAACACCTTGATTTCCCGGCGACGATTCGGAGAAGATCAGTCAGCTTTCCGGCGACGATTCGGAGAAGATC
AGTCAGCTTTCCGATAACATCTGCGCCGAAATTTCCGTCTTTGAAACTCCAAAAGTCTCAATCGTCGATCCATGAAGGAG
AAGAAGACTCAGAATCAGCCGTACAAGCCCTCACGATTCCAGAAGAGTGGTTGCTCCCTTCTAGAGCCATTGAGGTGCTT
TCTCGCTTCCATTAAACGTCAATTTCAATTTTTTTCAAGCAATTGACTTCAGGGTTTTGCAATTCTTCTGCTTCTGATTT
CAAATTTCCCCAACATTGCTTACTCGAATGCTGATTTAGGGTTCCTCTGTTTCTTGTTAAAATTTGCTTAATTTATGAGA
AAACAGAGAAAAAGTCGCTTGCTTTGATAGTATGGTATGATTTTTTAGATTGCTGATTGTGAAATGTTTGATCAGGAATC
TGAATGGTTGAGAGTAACTTTGCACAAATGGTTGGATGAT
>AT4G03160.1 | chr4:1398686-1401685 FORWARD LENGTH=3000
TAGGGTTTCATTTCATACTTTCATGTGCATGTGAGTGTTTTCAGGGTTTTTCCTTTTCTTTTGTATCTCTTTAAGAACAT
CATTATTGGTTGTTTCTTAGATTAGTTCTTAGACTAGGAGCATCTCATTTTCTTTATATTAATAAAGGGAGTTTTCAGGT
TTTACAAACATGAAATCGATTATATAGTTTTGTAAACAAATAAAAATAGCACTATAAACGGAATTGTACTCACAGAGTCA
CAGGCTTTCCGGAAACTACTTAAAGCTTAGAACTCAGGCAATCTAAGAAACAGATTATGTAAGTCCACCAATCTAAGTTT
AGAAAATTTCATGATCCATATTTAACACGATTCGTGTTACGGCAAGTAATTAACTTTGGTTTTGAGTCTCAAAACATCTT
GGTTCATTATTCTTGAAAATTTCTAAACATTTTGGATTGAGTTTTGTTGTTAATTTTTTCTCTTTAGTTTGTCTATCCAA
TACATCCTGCTGTTTAGGAGAAAGACGGATAATATGAGAATTGGTAGAAGGAAAACTGTATTTACTCATGACTCATAAAA
GGGAAACAAAGATAACATAAGACTTCCACATTACATAGACCCTAGTTAACACCTTCCACTTGAGAGTTTTTCTAAACCTC
TGCATTATGATTCAACCAGAGATTCAATACCAAACAAACATCATCATTGTTATCAACAACCAAAATCCTTGATAATGTCA
AATTCTTGATCATCATCATCATCATCAAAAACCAAACCATCCTACAAAATGATGGAAGCAATAACATTTATAAGAATATG
ATCTCACTAACATTTATGGACATATAAACAAACATTAAGAGTGCCTTAGAATCAACAGCCGAAGATCCATGACACCACTT
TCTTCAGAAGAGTTACATCTGGAAATTAAATAAAGACATGATTTTGTTCCTTTTGGCTGAAACCTTCTACTTGGGTTAGA
TACTCTTAGACACTTTAGGCAAAACCTCACAAAACTCCACCTTGCCGTAGTGTCGAATCCTTTACTTCACCTTTCTAGAT
TCCTTGAGTTCCATCTTGGTCCCTGAGATCTTCTCAGGATTGTGATACTTTGAAAAGCTCCTTATCTGCTTGAAGCATTC
TCCCTGTTGTCACTTTAGTGATATTCTCAGCTTGATAAGCTTTTTCACTCCTAACAACCTTGAATACCAACTCTGCAATC
ATTTCTCCTATGACTTGCCTGCTGGTATCAACCCCCTTTAATCTTCTTAAGCATACTATGATCTTGACCAGAGTAGACTC
ACTCTTAGAATCACAATAAACTTCAACAATGGCTTGTTGAAAACCATCTTCTGCAAACAGCTTTCTCATCCTGTTTACTA
CTTGTGTTTCTTCTGCAAAACTGAAAACAACAGCCTCTTGAACCTTTGTTCTCCTGTGACTTATGATTTCACCTGCTGTG
AATTCAATTAGAAGAAATGATATTCTTTTGTCTTGATCAGTTTCATAAACAGATTTACAGTCACTTTTCACCTTAGGACT
ATTTTGCTCTTTGCTGTTTAAACAGACCTGCAGCTTCTTTGTGTCCTTCTCACTGCCAGCACAGAGTCATCTTGTTGACT
ACCCATGAAGCTTCTTATAACACCTGCAGGGCACGAATTTGCAGGTCTGATTCTTATCATGATGTTCTTTTCAGCTTTTC
ATCATGTTTGAGATGCACTTCTCAGCTTGTAAGAACCTCTCTTGTCTATTCTTACTTTTTACCTCTGACACACACTGGTT
TCTCTTCTACTTTGAAGCTTAGACTGTTCTGCTGTCAAGACTTGACTTCTTCTGCATACTCCACAACTTTCAGTCCAGAT
TCTTTGTGAGTATTGATTTGTCAGTTGTCACTGACCTCGGATCAAAACTTGGCATATACATGTATGATATAGGAATTATT
TCTAGTCATTAACGTTTTCGAAAATACACACATAAAACAAAGCAGTATTTTTACAGACTTAAAATAATTATTTTATCGAT
TAAAAAGTTGATTTTTTTTTTAATAATATAAATGGAAAACCTAAGTATAAAAGGAATTGATTTGCTAGAAAGAAGGAAAA
AAACAAACCCTAAAAATATATAGATTCTTCAGCAAGGTAAGATAGAGAGAACGTGAGAGATCGATCATGGCGAATTCAAC
AGGTAAACCGACAAGTTCAACACAAGAAGATGAAGAAGCTACCTCGGCTACAGAAATATTAGCACAATTGATGCAAGATA
TTATAGATCGTGAAGAGGATATAGATGATGAAGACGATATAGATGACGAGGTTATAGATGATGAAGACTATGAGGTTGCG
TCCCTTCCATTATTACAAGAAAGCCAAGCTAATCAAAAGCAGTCTAGGGAGAGGGAAGAAGAAACTGAAAAAAATCAACC
TAAGAGGTTTAAGAAACAGAACATGATGAAAATAAATATCCATGACTTTTCAGAAGAAACTCTGAGGTTAATTGAGGTAT
GGTACGAAGCTGAACTCGATCCACAAGATATATTCGGCGATAATGAGGTGACGAGGCTATTCAGCAGACCGATAAAGAAG
CAGTTGATGTCGAGCGATGTCGATAAAGATCAATGCATGCTCATGTTATCGAAGGAGCAAGTGAAGGAGAAGATGCTTCC
TTTTCTAGAAGATTCAGAGAATCCGGTAAAGGGGATTGATGTTTCGGTGTATGGACCAGACGGGAAAGTTCAACAGATGG
AGTTCAAGATGTGGAATGGGGATAAAACACCTGTGTTAACTTCAGGGTGGAAGCAGTTTGTGGAAGATTATGGTCTTTCG
ATGACTTGTGATTTTGTCACTGTTTGGATGTTTAGGCACATAAAGACTCGAAAGCTTTGCTTTGCTATTCACTACGTTAA
ATTTTCTTTAAGAGATTAATTTATCGAGTGGGATGATCTTGAAGACTGCTTTCTTGAATCCAAATTAGGATTTTTGAGGT
TTTTGTTTCTTTCTTTTTCTGTGTTAACTAGTGGAACTAC
>AT4G03165.1 | chr4:1396378-1399377 REVERSE LENGTH=3000
TAACAATGATGATGTTTGTTTGGTATTGAATCTCTGGTTGAATCATAATGCAGAGGTTTAGAAAAACTCTCAAGTGGAAG
GTGTTAACTAGGGTCTATGTAATGTGGAAGTCTTATGTTATCTTTGTTTCCCTTTTATGAGTCATGAGTAAATACAGTTT
TCCTTCTACCAATTCTCATATTATCCGTCTTTCTCCTAAACAGCAGGATGTATTGGATAGACAAACTAAAGAGAAAAAAT
TAACAACAAAACTCAATCCAAAATGTTTAGAAATTTTCAAGAATAATGAACCAAGATGTTTTGAGACTCAAAACCAAAGT
TAATTACTTGCCGTAACACGAATCGTGTTAAATATGGATCATGAAATTTTCTAAACTTAGATTGGTGGACTTACATAATC
TGTTTCTTAGATTGCCTGAGTTCTAAGCTTTAAGTAGTTTCCGGAAAGCCTGTGACTCTGTGAGTACAATTCCGTTTATA
GTGCTATTTTTATTTGTTTACAAAACTATATAATCGATTTCATGTTTGTAAAACCTGAAAACTCCCTTTATTAATATAAA
GAAAATGAGATGCTCCTAGTCTAAGAACTAATCTAAGAAACAACCAATAATGATGTTCTTAAAGAGATACAAAAGAAAAG
GAAAAACCCTGAAAACACTCACATGCACATGAAAGTATGAAATGAAACCCTATTATGGATTCTTGAAGACTTCCTGCAAG
ATCCTTTTACTCAGCGTACCCTTTACAGGAAACCTAGTGGAATCAATAGCGAAGCAAATCTCCCGAGTCTTTTTGTGCCT
AAACATCCAAATAGTGAGAAAATCAACATGTTTCTCGAGCTTATAACTCTTCACGAAATTCTTCCATCCCGACGTCAAAA
CAGGTGTGCCCTTAATCCATATCTTCAACACCATCTTATGATTCTCTCCGTTTGGTCCATACACCGAAACATTAAGCCCT
TTAGTCCCAAGTTTCTCTGTTTTTCCCAGAGCATCCATCATCTTTTTCACCGGCTCCTTCCCTAACATGAGCCTGTATTG
GTTGTCCTTCACGTCGCTATCCATCAACTGCTTTCACATTGGTTTGCTGCAAGCTCCCATAGCATCTGGATCACGGACAA
TACTTCTCGGAGGATTACTTTTCGGCCTAGTGTCTCCCAACCGCGCATGCACTCTAGGGTTTCTTCGGAATTGTCTACCT
CAGCGACTTTTCTCTTCTTACCCTTATTTTCATTTGTTTGCATACACGATTTTACTTCCAAATCATCCTCACATACGGAT
TCTTCATCATATTCTTCTTCTTCGTCTTCTTCTTCTTCTTCTTGATCAAAGAAAACAGGGTTTGGTAGTCGTAACAATAC
TGACACAGCCTCAAGTTCGTCTGGAGTTACATCATCCATCTCCTCAATCTCTTGTTCGTTAGATCATGTACATAGGTGAT
ATTTATAGAATATCACAAGTCCAAAAATTATTTTTATATTGATAAAATAATTAGAATGACCTTGATCAATATCAGTCCAG
TGATGTTTTTGATATAAGTATCATCTGACGTGACATCCTCAGATTGGTCGCATTTGCGAAAAGAAAGAAAAATATATATA
TATATATATATATTAAACAAACATTATAAATAATATTAAAATTTTCTTAATGACTTTTATGAATATCACCTATGAAAGAA
GAAACTGTTTATTTTCCTTGATATAGTTTAGTTTTTCCATTCTTCAAACGGTTGCATAGTTTAGTTTTTTCATTTTATTT
TTTTCATCAATAGTTTAGTTTTTCCATGTATATCTCAATTATGAATTAATTCAATATATAGTCCAAGTACTAAGACTATG
TCCATCAGTGTTTCTAATGGGCTTCTTATCTGAAATCCTAAAGAATAAAAGCCCAAAATTAAAGAAAAACCCAACAAAAT
TATTAGGATCGATCCTAATTTTAGGTTTTTTAGAAGTGTTTAGAAACTCAAACGTGGTTGCTTCTAAGGATGAAAATTTA
GGCAAAACAAAAAAAAATCATGCTCCGCGTGTTTTTCTTTCCTCTTCTCCTATCTCTTTTCTTTGGTTACTCTAACGACG
AAATCAGGCGATTTGAATCGATTTGATAAGAAACTATGGTGTATCGATCATGAAATTGGGAGACAGTCTCTTTGCTCCAA
TCTCTTTCTCATGGTAAGAATCTCTCTGTATTCATGTGAGGATTATTTGATGATGGTTTCGAGTCATCTAATCAGCAATT
TAGGGTTAATATATGTGGTTATATGCTTGAAATTTCACTCGATTACAAGTCTGTTTTGATCTGAGACTTGTTCTACTATG
TGTTCAAGTTTGACTCTGAAATTTTGTTCCGGAATGAATCTTAAGTATACAATTTTGTTTTAGTTGCTAAGGTTTGATGA
TGAGGATGTGGAAGAGAGCTATGTAAGGTCTGAGGGAAAGATATGACGATGTTGAATCACATGTATATTTCTCCTACATT
TTATCATCAAACTTGCTACTCTTTTCCTTCGATTTCGTTAAGCTAAATTTTGTTCTGTTTTACAGCTTGGCAATGGAGGA
GATGGTGTGTTTAATGGACCAGATGAGGCTCCTATGTCGTCACTTAACGATCACGTGCCTGAGTTAATGGAGAAAGGTGG
GTTTGATGAGATTGTTGATAAAGAGATTTTGAATGATTTGGGTGGGGATGATGATTTGGTTCTGAGACGGTCACATGTTA
AAGTGTTCTGAAACCCTCTTAATTAGTTTTATTTTTCTTGTTAGTTAATGTATTCTTGAAAGAATGATAACCTCTGAGAA
GTTTTAGTGATGTCTCACTGTGTTTGAGTTCTTTTATAATGTGATCAATGTAACATTGCTTTAAGATTTTCTATGTGGAA
ATGATGCCTTAAGCTCACCATTGTAGTGTACATTCCTTTGAAGCTTCCTTATAAGAATGTGTGATGGAATCGAGAACTCG
AGACTGTCTTTCTCTGATTTTTTTTTGCTCTCACTTGTTC
>AT4G03170.1 | chr4:1401585-1404584 FORWARD LENGTH=3000
TTTATCGAGTGGGATGATCTTGAAGACTGCTTTCTTGAATCCAAATTAGGATTTTTGAGGTTTTTGTTTCTTTCTTTTTC
TGTGTTAACTAGTGGAACTACCAGGGTATTAACTAGGGTTTGCTTCCCTATTCGGTCTACAAGGATCTTGAAGACTGCTT
TCTTGAATCCAAATTAGGGTTTTTGAGGTTTTTGCTTCTTTCTTTTTCCTGCGTTTTTGTTACCAGGATATTAATTAGGA
TTTGCTTCGCTATTCGGTCTACAATGATCTTAAACATAGATAATTGATATTTGATAAGGTACCAAAATGATGGATCATAT
ATGGTCGTCACTGGTCAGAGAATATATGCACATTATATGGTCGTAGCTCCAACGTTTAATTTGATCTAAACTATGTATGT
ATCAAGGTTATAAAATATTGCACCACACAAGCTTTTTACTTACAATGTGAAATCAATGTAAAAACCGTTCTATACACATA
TTAATCTCACAATTACAGCGACTAAACAATACAAAAATCACAAGCAAGATTCCAAGAGGGAAAAAAACTGGAGAAACAAA
GAATAAGACAAAACCAAACAACCAACACAAGAAGAAGCAAAATCAGTTGTAAGAAGAAGAAGAGAGCCAAGGGTGGTTAA
GTGCCTCGAGAGCTGTTGGACGTCTCAAAGGATTGATCTCAAGTAGAGTCCTTACAAAATCTAAGAACAATTCATCACTA
ACTTGTAGTTGTTCTTCCAAGCTTGATTCTTCTGTGATTATGTATTCAATCTCATTGCTCTCCTAAATCAAGAATAATGC
GTCACATTCAAGCAATAACTCTCAAGTATTTTTGGTTATATTAAGAAAAATTACCTCGTTTAAGTGGTAGAGATCATACT
CTTTGGTGAAGTATTTATGTGTCTCTTGACCTTTCTTTAGCATCTCTGTTTCGATAGGACCTAAAACTGCAACAATCCTA
GCCAATATCATCGCTACTGCTTCGTTTGGAAACAGAACCTGATACACACATACATATATACACATTGATACATTTGTGTT
ACTAGTTTCTTTGATATGTGGGATAAAACATACAGATAAGACTTTTGATGGAATCTAGACAGTACCTCACCAGAGCAGAG
TTCTGCTACAATACACCCAAGAGACCACAAATCGATCTTTTCGTCATATGGAAGCCCGAGAATCACTTCAGGAGCTCTAT
AAGACCGTGATTGTACATACAAGCACAAGTTATCAGAGCGGAAACAACTACTTCCAAGATCGATGATTTTTACCGCGCAT
CTTTTGTAACTCTTTATCAGTATATTGCTTGATTAAAAAAAATGCCCTTTTTCCAACTTAAAACTGCATCGTTCGTTAAA
ACTTAAAACTTAGGAATGGGATTTTAGTAACCAAACATCATGCAATAGCCACAAAAAGATGTCCGTGGGCTTATTGGGCA
AGCCCAATATCATGAATTCTGATATGCAGATCCTAAAACTATTGCGGTGCTTTTCATAATGTATCTAACTCTACGGTGGT
TCTCTGTGAAAAAGATGAAACTATAAGGGTATAATAACAATTTAAAATAAGGTCGGCGATTCCCACTTCAGACTTCAGAG
TGTCGCCTCCAATTTCAATTAGGGTTCCTACTTTCTTCTCCTTTCTCGTAACTTGATCAAATCTGCTTACTGTGGAGTTA
TACACCTTGAAGAGTCTCGCGATAATGAAGAAATTCTATCAAAATGCTGATCATGAGACTGATAAATCCAAATCGGCGGA
GACGAAGAAGAGGAAGAACATGAGGAGATTAGGAGGCGGTGGTCTTTCTCTCCAAACTTTTGCCAACATGAAATCGGAAA
ATAATCGCTATAACCCTTCTTTGATCAGTAAGAGATTCTTCTCTCTACCCAACTTGAAAAAAAGTTTCCTTTTTGATTGT
AACTTGTCATCCTCTTGCTTCGAACTTAAGCTAGTACTCGAGGATTAGGAGGAACTATATCAAGATTTAAGATTAGGCTG
ATGTTAAGAATGCTACGATGTGATTATTGACTATGTTTACCCTGCTTCTCTCTACCCAACTTGAAAAAAAGTTTCCTTTT
TGATTGTAACTTCTCATCCTCTTGCTTCGAACGTAAGCTAGTACTCGATGATTAGGAGGAACTATATTAAGATTTAAGAT
TAGGCTGATGTTAAGAATAAGAATGCTTCGATGTGGTTATTGATTATGTTTCCTTTGGTGTTAGGCATCAGAAGAGAACT
ATTTGGAGTTCCTTTAATGGTGTATAGTTTCACAGTTTGTGTTTTCTAATCAGATTAGGCTTAAGCTAGTACTCGAGGAT
TAGGAGGAACTATAATAAGATTAGGCTGATGTTGAGGATGCTACGATGTGGTTATTGACTATGTTACCCTGCTTCTCTCC
ACCCAACTTGAAAAAAAGTTTCCTTTTTGATTGTAACTTCTCATCCTCTTGCTTCAAACTTAAGCTAGTACTCGATGATT
AGGAGGAACTATATTAAGATTTAAGATCAGGCTGATGTTAAGAATGCTACGATGTGGTTATTGATTATGTTTCCTTTGGT
GTTAGGCATCAGAAGAGAACTATTTGGAGTTCCTTTAATGGTGTATAGTTTCACAGTTTGTGTTTTCTAATCAGATTAGG
CTTGAAGTAAGATTGAATGAGTGTTCTTTTGTGCTCACTTTCAGAAAAGCAAAAAGAGTTCTACAAGAATGCAAAGTATG
TGAGCAAGTTTAGGAAGTCGTTGAAGCAGCAGAACATTCCTGATAAGAATGAGACTGGAGAGACTAGTAAGGTAGGTGAT
GATGATGATGATGATAAGCGGAAGGGTAAATCTAATAAGAGAATTGGTGTAGAGGATTTGTACAAGCAGACAAGAGAAGA
GATGGAGAGAGTAAGGAAGGAGAGAGAGGCAATGTTTCAGGCGAAGAAGGAAGCGAAAGAAGAGGCTGAATCTAGGAGGA
AAGAAGCAAAGGGGAAAATGTTGAGGAAGACTCGACATGG
>AT4G03175.1 | chr4:1399187-1402186 REVERSE LENGTH=3000
TTTTGCTTCTTCTTGTGTTGGTTGTTTGGTTTTGTCTTATTCTTTGTTTCTCCAGTTTTTTTCCCTCTTGGAATCTTGCT
TGTGATTTTTGTATTGTTTAGTCGCTGTAATTGTGAGATTAATATGTGTATAGAACGGTTTTTACATTGATTTCACATTG
TAAGTAAAAAGCTTGTGTGGTGCAATATTTTATAACCTTGATACATACATAGTTTAGATCAAATTAAACGTTGGAGCTAC
GACCATATAATGTGCATATATTCTCTGACCAGTGACGACCATATATGATCCATCATTTTGGTACCTTATCAAATATCAAT
TATCTATGTTTAAGATCATTGTAGACCGAATAGCGAAGCAAATCCTAATTAATATCCTGGTAACAAAAACGCAGGAAAAA
GAAAGAAGCAAAAACCTCAAAAACCCTAATTTGGATTCAAGAAAGCAGTCTTCAAGATCCTTGTAGACCGAATAGGGAAG
CAAACCCTAGTTAATACCCTGGTAGTTCCACTAGTTAACACAGAAAAAGAAAGAAACAAAAACCTCAAAAATCCTAATTT
GGATTCAAGAAAGCAGTCTTCAAGATCATCCCACTCGATAAATTAATCTCTTAAAGAAAATTTAACGTAGTGAATAGCAA
AGCAAAGCTTTCGAGTCTTTATGTGCCTAAACATCCAAACAGTGACAAAATCACAAGTCATCGAAAGACCATAATCTTCC
ACAAACTGCTTCCACCCTGAAGTTAACACAGGTGTTTTATCCCCATTCCACATCTTGAACTCCATCTGTTGAACTTTCCC
GTCTGGTCCATACACCGAAACATCAATCCCCTTTACCGGATTCTCTGAATCTTCTAGAAAAGGAAGCATCTTCTCCTTCA
CTTGCTCCTTCGATAACATGAGCATGCATTGATCTTTATCGACATCGCTCGACATCAACTGCTTCTTTATCGGTCTGCTG
AATAGCCTCGTCACCTCATTATCGCCGAATATATCTTGTGGATCGAGTTCAGCTTCGTACCATACCTCAATTAACCTCAG
AGTTTCTTCTGAAAAGTCATGGATATTTATTTTCATCATGTTCTGTTTCTTAAACCTCTTAGGTTGATTTTTTTCAGTTT
CTTCTTCCCTCTCCCTAGACTGCTTTTGATTAGCTTGGCTTTCTTGTAATAATGGAAGGGACGCAACCTCATAGTCTTCA
TCATCTATAACCTCGTCATCTATATCGTCTTCATCATCTATATCCTCTTCACGATCTATAATATCTTGCATCAATTGTGC
TAATATTTCTGTAGCCGAGGTAGCTTCTTCATCTTCTTGTGTTGAACTTGTCGGTTTACCTGTTGAATTCGCCATGATCG
ATCTCTCACGTTCTCTCTATCTTACCTTGCTGAAGAATCTATATATTTTTAGGGTTTGTTTTTTTCCTTCTTTCTAGCAA
ATCAATTCCTTTTATACTTAGGTTTTCCATTTATATTATTAAAAAAAAAATCAACTTTTTAATCGATAAAATAATTATTT
TAAGTCTGTAAAAATACTGCTTTGTTTTATGTGTGTATTTTCGAAAACGTTAATGACTAGAAATAATTCCTATATCATAC
ATGTATATGCCAAGTTTTGATCCGAGGTCAGTGACAACTGACAAATCAATACTCACAAAGAATCTGGACTGAAAGTTGTG
GAGTATGCAGAAGAAGTCAAGTCTTGACAGCAGAACAGTCTAAGCTTCAAAGTAGAAGAGAAACCAGTGTGTGTCAGAGG
TAAAAAGTAAGAATAGACAAGAGAGGTTCTTACAAGCTGAGAAGTGCATCTCAAACATGATGAAAAGCTGAAAAGAACAT
CATGATAAGAATCAGACCTGCAAATTCGTGCCCTGCAGGTGTTATAAGAAGCTTCATGGGTAGTCAACAAGATGACTCTG
TGCTGGCAGTGAGAAGGACACAAAGAAGCTGCAGGTCTGTTTAAACAGCAAAGAGCAAAATAGTCCTAAGGTGAAAAGTG
ACTGTAAATCTGTTTATGAAACTGATCAAGACAAAAGAATATCATTTCTTCTAATTGAATTCACAGCAGGTGAAATCATA
AGTCACAGGAGAACAAAGGTTCAAGAGGCTGTTGTTTTCAGTTTTGCAGAAGAAACACAAGTAGTAAACAGGATGAGAAA
GCTGTTTGCAGAAGATGGTTTTCAACAAGCCATTGTTGAAGTTTATTGTGATTCTAAGAGTGAGTCTACTCTGGTCAAGA
TCATAGTATGCTTAAGAAGATTAAAGGGGGTTGATACCAGCAGGCAAGTCATAGGAGAAATGATTGCAGAGTTGGTATTC
AAGGTTGTTAGGAGTGAAAAAGCTTATCAAGCTGAGAATATCACTAAAGTGACAACAGGGAGAATGCTTCAAGCAGATAA
GGAGCTTTTCAAAGTATCACAATCCTGAGAAGATCTCAGGGACCAAGATGGAACTCAAGGAATCTAGAAAGGTGAAGTAA
AGGATTCGACACTACGGCAAGGTGGAGTTTTGTGAGGTTTTGCCTAAAGTGTCTAAGAGTATCTAACCCAAGTAGAAGGT
TTCAGCCAAAAGGAACAAAATCATGTCTTTATTTAATTTCCAGATGTAACTCTTCTGAAGAAAGTGGTGTCATGGATCTT
CGGCTGTTGATTCTAAGGCACTCTTAATGTTTGTTTATATGTCCATAAATGTTAGTGAGATCATATTCTTATAAATGTTA
TTGCTTCCATCATTTTGTAGGATGGTTTGGTTTTTGATGATGATGATGATGATCAAGAATTTGACATTATCAAGGATTTT
GGTTGTTGATAACAATGATGATGTTTGTTTGGTATTGAATCTCTGGTTGAATCATAATGCAGAGGTTTAGAAAAACTCTC
AAGTGGAAGGTGTTAACTAGGGTCTATGTAATGTGGAAGTCTTATGTTATCTTTGTTTCCCTTTTATGAGTCATGAGTAA
ATACAGTTTTCCTTCTACCAATTCTCATATTATCCGTCTT
>AT4G03180.1 | chr4:1404664-1407663 FORWARD LENGTH=3000
CTTGTGCGGGTTGATACAGTGCAGATGAAGAACCCAGTGAGGAGAAGTTGCTGGTGTTGCGGAGGCTCAAAGCAGAAACC
TTGTTGTCACTCAGATACTGACCTTTTTCTTCCCGGAGATATTATGTTACACTACTGCTTATACTTTGAGAGATGCTTTG
CGGCAACATATGTAGTTTTTTGCTAGGCCTTACCGTTTAGCTCATGATTTTAGATGTTTCTTTACAAACTTCTTTTACTA
TAAATCTTATAAAATGATAATTTTATTCCAAACACAAGGTTTTGTTTGTTTAACAGAGTACAAGCTATGAAATGCTTCTA
TCACTGATATTCTAATATCTTAGTAAAAACAATATGAAAGGGAACAAATGGAAGGTGAATCTCTCCCACAACAATGTCTG
CAAAAACTGAAGATGGAAAGGAAAATATGACTGAAGCAGCAAGTTTACTTTATGGCTAGATGTGAAACTCCATTCTCAGG
ATTCTTGTGTATCGTCCACACAAATTCAGGCGTATCCATTCTCGGTCCTGCGACTGTTCTGTATATGTATATCCTCTCAA
CTGGAGAGCTCTCAGGTCTTGACTCTGGAGGATGTTCATCAATGACTTCGACATTGAGCCTTGGCATTTTCTGACTTAGA
AGCTTGCAAGCACCAAAACTTACAAAGCAAGATGACATCCAAAGGGATCGCATGGTCTCTAGCTTGGCAGCGTGCTCCAG
TAGTGCAGTGTCTCCAAAAGGGCAGTCTCGTATCTCAAGCTTCTTTAAACTCTCACAGCCCGACAACAAGTGATGAAGCA
TCAAATCACTGTCCCCAGCAAATGCTATTGATAGCATCCTAACCTTCTTGGCATGTTTCCCAATGTATTTGAAGGCCTTG
TCAGAGAGAAGACCAGAGACGGAGAGCCGTCGAAGATCCCTGCATCCCTCAGCTATGGCTTTGAATCCTTTATCAAGTGG
CTCATTTGTTTTGTAATCAGGAGCAAATGGCTCTATCACACAGAGACGGAAGCACTTGAGATTCGGACGTTTTCTTGCTA
TGGTAAACAAAGCTGCGTTTGTGAACTGGACACAGAAGTAGAGAACAGACTCAAGCTTTCGACAGCCTTTAGACACAAAG
ACCAGGCCTTGTTCCGTCAGAGGTATGTTGGTTGCATCAAGATCTGGCTCAGATGGAAACACCCTCAGTTCTCGCAGTTC
CTTGCAATATGAGGCAACAGCTTCAAGACCTTTGTCCTCAATCAAGTCCATCACCTACCAAAAAATGTCTCACTAGTAAG
AACCAACATAAATGGGATACTCACTCAAAGAGTCTTGAAAAATGTAAAATACTCACCCATAGCTTCTGCAGTTTCGAGCA
TCGCCTAAGAAGCTCAACAAGATCAGGCATTCGGACAGTAGCGTAGCTCAAGTTCAACGAGGTAAGACCAGGACAGACAG
AATAAAGAGCTGGAAGATATTCAGGGAGGACATCCCAGAGACCAGATAAGCTCTGAAGTTGCTTACAGTTTGAAAAAGCT
TCTGATAACTTTGAAAACGCTTCAGGTTTCAATTGAGCTGCGAAAGAACCTGTGCCGAGCTCAGTCAGTTGTGGAGCACA
ACGAAGTAAGCTAACGAGTCCATCTAGAGTCACAGCTGGATTCAACTTCAAAGACTTCAAGTTTGGAGATCTGCTCACAA
GACGCTCTAAATCCGAGATTTTAACCTCAGAATCTAAACAAGAGAAGTCAAGAGAGACCAAAGAAGTTGAACTCTCTGGA
AAATAGCTAAGCCAATCTCCTCCTAAATCTTCAACAATACACTCTCGTAGTTCCAACACTCTCAAGTTCCTATATTGAAA
ATCAGACAACAACAAAAAACAAACCAAAGCTACTTACTACTATGAGATATAACTTGCAGCCAAAGAAAAGATTGTTTTTG
TATTTGGTTGGAACCGAACCTGCAAGTAGCTGCAATAGCAGCGATACCATCAGTAGAGAAACCTTCACAAGAAGTCAACA
CAAGGACTTTAAAATCCTTAAACGAAGCAGCAATTTTCTCTAAGCACTCATCAGTCACCACCATCCTCTTCATTCTGATC
TCTTCAAGAGACGAACTTTTCGCCGCCATAGCTTCAATCCACGGCCAAGCATAACCACCCCAACCATCAGGAACGAGATT
ATAGTCAGCGAAGTGTGGCTTCCCCTTCAAAGTCAAAGATCTCATCTCCGGGAACCGTCGTGTAACCGCAGCAGGACTGA
CCGCGTAACAGTTTCCGACAAAGACTCGCTTCCTAGTCTTCCGTTCTGTCTCAAACCATGACTTGCAGACCAGAGAAACA
GAGTTCCGGTCCTCGTTGGAATCAATGAAGGAGAGGATATGTTCCAACACCTTAGGTGGGAATCGGAGACCCATCAGAAA
CAGAGTGAGAGAGAGAGAGGGGGGAAGAAATGAAGAAAAAGGTTTGAGATTTTGATTCGATATGAGTGTGATCTAAATCG
AAAGATTGAAGCTTTTGATATATATAAACAGAGCAAGTGGAAGACAAGAAAGAGTATGACAAGACAAGAGAATCGAAGGA
GACAGTGTCCATGTGAGACCATTAATAAAGTTGAGCTTGCACCCATGTGAGCCTACTGTGTATAGCTCACTAATATAATT
AGTTTCCTTAATCATAATTAGTTTACTCTGTGATCCATCACATGTAAGTCTGTGTGAGAACTCGTGGATCTAATCATTTA
TGGTATTACCCAGTTCACACATGATGTCAGATTCGTTAATTAGTATTTTACTTATGCTTCAGTTTCAAAGTAAAAATATA
TTTTATCTTTGGTACCAAATATCAATTCATATTGTTACCAATCAAATGTTACAACTGAATCTCTTCAAACAATCAACGTT
TTTGGACGTGAAAAACATTTTTATGATTAAAGCTTCGAATGGCAACTCATTATCAAAACGGTACAGTTTATACAGTTTTG
ACAATTATCATTTACAAAAAGAATTTCAAAAACGTTACAA
>AT4G03180.2 | chr4:1404664-1407663 FORWARD LENGTH=3000
CTTGTGCGGGTTGATACAGTGCAGATGAAGAACCCAGTGAGGAGAAGTTGCTGGTGTTGCGGAGGCTCAAAGCAGAAACC
TTGTTGTCACTCAGATACTGACCTTTTTCTTCCCGGAGATATTATGTTACACTACTGCTTATACTTTGAGAGATGCTTTG
CGGCAACATATGTAGTTTTTTGCTAGGCCTTACCGTTTAGCTCATGATTTTAGATGTTTCTTTACAAACTTCTTTTACTA
TAAATCTTATAAAATGATAATTTTATTCCAAACACAAGGTTTTGTTTGTTTAACAGAGTACAAGCTATGAAATGCTTCTA
TCACTGATATTCTAATATCTTAGTAAAAACAATATGAAAGGGAACAAATGGAAGGTGAATCTCTCCCACAACAATGTCTG
CAAAAACTGAAGATGGAAAGGAAAATATGACTGAAGCAGCAAGTTTACTTTATGGCTAGATGTGAAACTCCATTCTCAGG
ATTCTTGTGTATCGTCCACACAAATTCAGGCGTATCCATTCTCGGTCCTGCGACTGTTCTGTATATGTATATCCTCTCAA
CTGGAGAGCTCTCAGGTCTTGACTCTGGAGGATGTTCATCAATGACTTCGACATTGAGCCTTGGCATTTTCTGACTTAGA
AGCTTGCAAGCACCAAAACTTACAAAGCAAGATGACATCCAAAGGGATCGCATGGTCTCTAGCTTGGCAGCGTGCTCCAG
TAGTGCAGTGTCTCCAAAAGGGCAGTCTCGTATCTCAAGCTTCTTTAAACTCTCACAGCCCGACAACAAGTGATGAAGCA
TCAAATCACTGTCCCCAGCAAATGCTATTGATAGCATCCTAACCTTCTTGGCATGTTTCCCAATGTATTTGAAGGCCTTG
TCAGAGAGAAGACCAGAGACGGAGAGCCGTCGAAGATCCCTGCATCCCTCAGCTATGGCTTTGAATCCTTTATCAAGTGG
CTCATTTGTTTTGTAATCAGGAGCAAATGGCTCTATCACACAGAGACGGAAGCACTTGAGATTCGGACGTTTTCTTGCTA
TGGTAAACAAAGCTGCGTTTGTGAACTGGACACAGAAGTAGAGAACAGACTCAAGCTTTCGACAGCCTTTAGACACAAAG
ACCAGGCCTTGTTCCGTCAGAGGTATGTTGGTTGCATCAAGATCTGGCTCAGATGGAAACACCCTCAGTTCTCGCAGTTC
CTTGCAATATGAGGCAACAGCTTCAAGACCTTTGTCCTCAATCAAGTCCATCACCTACCAAAAAATGTCTCACTAGTAAG
AACCAACATAAATGGGATACTCACTCAAAGAGTCTTGAAAAATGTAAAATACTCACCCATAGCTTCTGCAGTTTCGAGCA
TCGCCTAAGAAGCTCAACAAGATCAGGCATTCGGACAGTAGCGTAGCTCAAGTTCAACGAGGTAAGACCAGGACAGACAG
AATAAAGAGCTGGAAGATATTCAGGGAGGACATCCCAGAGACCAGATAAGCTCTGAAGTTGCTTACAGTTTGAAAAAGCT
TCTGATAACTTTGAAAACGCTTCAGGTTTCAATTGAGCTGCGAAAGAACCTGTGCCGAGCTCAGTCAGTTGTGGAGCACA
ACGAAGTAAGCTAACGAGTCCATCTAGAGTCACAGCTGGATTCAACTTCAAAGACTTCAAGTTTGGAGATCTGCTCACAA
GACGCTCTAAATCCGAGATTTTAACCTCAGAATCTAAACAAGAGAAGTCAAGAGAGACCAAAGAAGTTGAACTCTCTGGA
AAATAGCTAAGCCAATCTCCTCCTAAATCTTCAACAATACACTCTCGTAGTTCCAACACTCTCAAGTTCCTATATTGAAA
ATCAGACAACAACAAAAAACAAACCAAAGCTACTTACTACTATGAGATATAACTTGCAGCCAAAGAAAAGATTGTTTTTG
TATTTGGTTGGAACCGAACCTGCAAGTAGCTGCAATAGCAGCGATACCATCAGTAGAGAAACCTTCACAAGAAGTCAACA
CAAGGACTTTAAAATCCTTAAACGAAGCAGCAATTTTCTCTAAGCACTCATCAGTCACCACCATCCTCTTCATTCTGATC
TCTTCAAGAGACGAACTTTTCGCCGCCATAGCTTCAATCCACGGCCAAGCATAACCACCCCAACCATCAGGAACGAGATT
ATAGTCAGCGAAGTGTGGCTTCCCCTTCAAAGTCAAAGATCTCATCTCCGGGAACCGTCGTGTAACCGCAGCAGGACTGA
CCGCGTAACAGTTTCCGACAAAGACTCGCTTCCTAGTCTTCCGTTCTGTCTCAAACCATGACTTGCAGACCAGAGAAACA
GAGTTCCGGTCCTCGTTGGAATCAATGAAGGAGAGGATATGTTCCAACACCTTAGGTGGGAATCGGAGACCCATCAGAAA
CAGAGTGAGAGAGAGAGAGGGGGGAAGAAATGAAGAAAAAGGTTTGAGATTTTGATTCGATATGAGTGTGATCTAAATCG
AAAGATTGAAGCTTTTGATATATATAAACAGAGCAAGTGGAAGACAAGAAAGAGTATGACAAGACAAGAGAATCGAAGGA
GACAGTGTCCATGTGAGACCATTAATAAAGTTGAGCTTGCACCCATGTGAGCCTACTGTGTATAGCTCACTAATATAATT
AGTTTCCTTAATCATAATTAGTTTACTCTGTGATCCATCACATGTAAGTCTGTGTGAGAACTCGTGGATCTAATCATTTA
TGGTATTACCCAGTTCACACATGATGTCAGATTCGTTAATTAGTATTTTACTTATGCTTCAGTTTCAAAGTAAAAATATA
TTTTATCTTTGGTACCAAATATCAATTCATATTGTTACCAATCAAATGTTACAACTGAATCTCTTCAAACAATCAACGTT
TTTGGACGTGAAAAACATTTTTATGATTAAAGCTTCGAATGGCAACTCATTATCAAAACGGTACAGTTTATACAGTTTTG
ACAATTATCATTTACAAAAAGAATTTCAAAAACGTTACAA
>AT4G03190.1 | chr4:1402108-1405107 REVERSE LENGTH=3000
ACTTGCTGCTTCAGTCATATTTTCCTTTCCATCTTCAGTTTTTGCAGACATTGTTGTGGGAGAGATTCACCTTCCATTTG
TTCCCTTTCATATTGTTTTTACTAAGATATTAGAATATCAGTGATAGAAGCATTTCATAGCTTGTACTCTGTTAAACAAA
CAAAACCTTGTGTTTGGAATAAAATTATCATTTTATAAGATTTATAGTAAAAGAAGTTTGTAAAGAAACATCTAAAATCA
TGAGCTAAACGGTAAGGCCTAGCAAAAAACTACATATGTTGCCGCAAAGCATCTCTCAAAGTATAAGCAGTAGTGTAACA
TAATATCTCCGGGAAGAAAAAGGTCAGTATCTGAGTGACAACAAGGTTTCTGCTTTGAGCCTCCGCAACACCAGCAACTT
CTCCTCACTGGGTTCTTCATCTGCACTGTATCAACCCGCACAAGTTAGGCGATTTCGTTGATTCCGGCAGATTTCTTGAT
GGATTCAAGAAGATGCTCAATTCTGTATTTCATTACAGGCTGACCATGTCGAGTCTTCCTCAACATTTTCCCCTTTGCTT
CTTTCCTCCTAGATTCAGCCTCTTCTTTCGCTTCCTTCTTCGCCTGAAACATTGCCTCTCTCTCCTTCCTTACTCTCTCC
ATCTCTTCTCTTGTCTGCTTGTACAAATCCTCTACACCAATTCTCTTATTAGATTTACCCTTCCGCTTATCATCATCATC
ATCATCACCTACCTTACTAGTCTCTCCAGTCTCATTCTTATCAGGAATGTTCTGCTGCTTCAACGACTTCCTAAACTTGC
TCACATACTTTGCATTCTTGTAGAACTCTTTTTGCTTTTCTGAAAGTGAGCACAAAAGAACACTCATTCAATCTTACTTC
AAGCCTAATCTGATTAGAAAACACAAACTGTGAAACTATACACCATTAAAGGAACTCCAAATAGTTCTCTTCTGATGCCT
AACACCAAAGGAAACATAATCAATAACCACATCGTAGCATTCTTAACATCAGCCTGATCTTAAATCTTAATATAGTTCCT
CCTAATCATCGAGTACTAGCTTAAGTTTGAAGCAAGAGGATGAGAAGTTACAATCAAAAAGGAAACTTTTTTTCAAGTTG
GGTGGAGAGAAGCAGGGTAACATAGTCAATAACCACATCGTAGCATCCTCAACATCAGCCTAATCTTATTATAGTTCCTC
CTAATCCTCGAGTACTAGCTTAAGCCTAATCTGATTAGAAAACACAAACTGTGAAACTATACACCATTAAAGGAACTCCA
AATAGTTCTCTTCTGATGCCTAACACCAAAGGAAACATAATCAATAACCACATCGAAGCATTCTTATTCTTAACATCAGC
CTAATCTTAAATCTTAATATAGTTCCTCCTAATCATCGAGTACTAGCTTACGTTCGAAGCAAGAGGATGAGAAGTTACAA
TCAAAAAGGAAACTTTTTTTCAAGTTGGGTAGAGAGAAGCAGGGTAAACATAGTCAATAATCACATCGTAGCATTCTTAA
CATCAGCCTAATCTTAAATCTTGATATAGTTCCTCCTAATCCTCGAGTACTAGCTTAAGTTCGAAGCAAGAGGATGACAA
GTTACAATCAAAAAGGAAACTTTTTTTCAAGTTGGGTAGAGAGAAGAATCTCTTACTGATCAAAGAAGGGTTATAGCGAT
TATTTTCCGATTTCATGTTGGCAAAAGTTTGGAGAGAAAGACCACCGCCTCCTAATCTCCTCATGTTCTTCCTCTTCTTC
GTCTCCGCCGATTTGGATTTATCAGTCTCATGATCAGCATTTTGATAGAATTTCTTCATTATCGCGAGACTCTTCAAGGT
GTATAACTCCACAGTAAGCAGATTTGATCAAGTTACGAGAAAGGAGAAGAAAGTAGGAACCCTAATTGAAATTGGAGGCG
ACACTCTGAAGTCTGAAGTGGGAATCGCCGACCTTATTTTAAATTGTTATTATACCCTTATAGTTTCATCTTTTTCACAG
AGAACCACCGTAGAGTTAGATACATTATGAAAAGCACCGCAATAGTTTTAGGATCTGCATATCAGAATTCATGATATTGG
GCTTGCCCAATAAGCCCACGGACATCTTTTTGTGGCTATTGCATGATGTTTGGTTACTAAAATCCCATTCCTAAGTTTTA
AGTTTTAACGAACGATGCAGTTTTAAGTTGGAAAAAGGGCATTTTTTTTAATCAAGCAATATACTGATAAAGAGTTACAA
AAGATGCGCGGTAAAAATCATCGATCTTGGAAGTAGTTGTTTCCGCTCTGATAACTTGTGCTTGTATGTACAATCACGGT
CTTATAGAGCTCCTGAAGTGATTCTCGGGCTTCCATATGACGAAAAGATCGATTTGTGGTCTCTTGGGTGTATTGTAGCA
GAACTCTGCTCTGGTGAGGTACTGTCTAGATTCCATCAAAAGTCTTATCTGTATGTTTTATCCCACATATCAAAGAAACT
AGTAACACAAATGTATCAATGTGTATATATGTATGTGTGTATCAGGTTCTGTTTCCAAACGAAGCAGTAGCGATGATATT
GGCTAGGATTGTTGCAGTTTTAGGTCCTATCGAAACAGAGATGCTAAAGAAAGGTCAAGAGACACATAAATACTTCACCA
AAGAGTATGATCTCTACCACTTAAACGAGGTAATTTTTCTTAATATAACCAAAAATACTTGAGAGTTATTGCTTGAATGT
GACGCATTATTCTTGATTTAGGAGAGCAATGAGATTGAATACATAATCACAGAAGAATCAAGCTTGGAAGAACAACTACA
AGTTAGTGATGAATTGTTCTTAGATTTTGTAAGGACTCTACTTGAGATCAATCCTTTGAGACGTCCAACAGCTCTCGAGG
CACTTAACCACCCTTGGCTCTCTTCTTCTTCTTACAACTGATTTTGCTTCTTCTTGTGTTGGTTGTTTGGTTTTGTCTTA
TTCTTTGTTTCTCCAGTTTTTTTCCCTCTTGGAATCTTGC
>AT4G03200.1 | chr4:1412567-1415566 FORWARD LENGTH=3000
ACAAAGATCATTCCATGTTTAATAGTTGCTTGTACTGTAAGGAACAGATCAACGTTGTTCTCTCTGTTACAGTCTTACAG
AGTAGATAAATAAAGAAGAGAACTAAACCGAGTATGAGGTTTTTTGGTTGAACTAAACCGGAAATAACCGGGTTTGGTTT
GGTTAAAAAAACAGAGCTTTGACGATTCCTTATCATCTTCTATCTTCAGCAAAAAGGTGAAAACTTGGATTCGATCGATC
GCTGAAAATGGCGTCTCACTCTTCGACTCTCTTCACTTCTCCTTCTTCCTTCATTCTCTTCTCTTCTCATCGTCTCAAAT
CTTCTCCGAATTACTTCACTTACCACTTTCCTCGTTCCGTAAAGAGACCACATTTCGACTTGCGATGCTCAGTCTCAATC
GAGAAAGAAGTTCCGGAAACAGAAAGACCTTTCACTTTCCTCAGAGTCTCCGACGGCGATCAAACTCAATCTTCTTCTTA
TTCGGTTAGGGCTCGTTTCGAGAAAATGATAAGAACTGCTCAAGATAAAGTCTGTGAAGCCATTGAAGCAGTCGAAGAAG
GTCCTAAATTCAAGGAAGATGTTTGGTCTCGACCCGGTGGAGGTGGTGGAATCAGTCGTATTTTGCAAGACGGAAATGTA
TGGGAGAAAGCTGGAGTTAATGTCTCTGTGATTTATGGTGTTATGCCTCCTGAAGCTTATAGAGCTGCTAAAGCTGCCAC
GTCTGAGCAAAAACCTGGTCCGATTCCGTTCTTTGCCGCTGGAACCAGCTCGGTGAGTTCTCTCTCTCTCTCTCTATCAG
TCGACATTGCTGTTGATATGGTCTCTGAGTTCTTTGATTGAGCTTGATCCTACATTCTAGGTTTTGCATCCTCAGAACCC
TTTTGCTCCGACTCTGCATTTCAATTACCGCTATTTCGAGACCGATGCTCCAAAGGGTAAGACCTTAATCCTCTTTGAGA
AGTGTAAAGTTCCAATTTTTTGGTTGGATGAAGCATTTGATTTCATCACTTGTAGATGTTCCTGGAGCTCCGAGGCAATG
GTGGTTCGGTGGTGGGACTGACTTCACACCTGCTTACATCTTTGAAGAAGACGTCAAGCACTTTCATTCGGTCGTTAAAC
CTGATCCATTGTTCTGAAAGTTTGAAGCTTTGTGATTATGGAGATGCTGATTGAAATATCTTTCTTTGTGTAGGTTTAAA
AGCAAGCCTGCGATAAATTTGATCCGTCGTTCTACCCTTGGTTTAAGAAATGGTGTGATGACTACTTTTACATTAAGGTC
TGCAGTTCCTTTAACGCTATTCTGATTGTTTGGTGAGATCTTAGCACTTTGTGGAACTAAAAGACCTTAGTTTTAGAGTC
ATGTATGTGCAAGAATAGATTTAGAGCCTCAAGGTTTTGTTTAGGTTGATACAGTGATAAGTTGTCGCCTAGGATTTGAA
AACACTAAAAACTTTACGGTCTTGCCTGCAGCACCGTGATGAGAGGCGAGGGCTTGGAGGGATATTTTTTGATGATTTGA
ATGACTATGATCAAGAGATGCTTCTGTCATTCGCCACTGGTAGTGACCAAGATATAACTTGTGACATTTTGTTTTAAGAA
ACTTCCTAGTTGACTTATTTGAATACTGAGATGAATTTTGCAGAATGTGCAAGCTCAGTGATACCAGCTTCTATACCCAT
AGTAGAGAAACGTAAAGACACACCATTTAACGAGCAACACAAGGCATGGCAACAGCTGCGAAGGGGCAGATATGTTGAAT
TCAACTTCGTAATTGGATACTACTAGCTTTGTTTTTCTTTCTGTATAAATATCTCTTGAAACCTCGTCTCATGTTTTGTT
GCTGATGGTAAAAATAAAGGTGTATGACCGCGGAACAACATTTGGTCTGAAGACTGGAGGACGAATAGAGAGTATCCTTG
TCTCTCTTCCGCTATCTGCGAGATGAGAATATGACCATGTAAAGTTTCTTGATTCAAGAAACTAAATCTTGTTTCATCTT
AGCTAATGAAACTTAACTACTGATGGTGTTTGTCTCTTGTTGCGGATGCAGAAACCTGAAGAAGGAACTGAGGAATGGAA
ACTATTAGATGCTTGTATCAATCCAAAAGAGTGGCTTTAGTTAATTAATTGTGGTTATTTCCCCAATTAGCTCTTTTATT
AGTTTTGTCTTTAAAAGCCTTAAAAGAGTAAAGAGTCTAATGAAAAGTGAGTGAGATAAAGAAATTGTAATTTGGCGTCA
TCTCATCATGAGTCACTGACAAACAAAGATCATGATGGTTGATGATGGAGTATATAGTACCAATCGTGATGATGATGATA
AAAGTAATTAACTTTTAATTTTTTTTACTGACACAGTAAAAATAAGAGCCGTTGGCTCAAATAGCCGAGCCTCTCGGTGC
ACGCACGCATGCCACTTGCTCGGTAACTGTTCACTAGACAGAACACAACAACACTCAAATAGAGTGATAACATTGAATCT
GATGATTTGGTTTAGTATAAAAATCGTTTCCAAGTTTCAACGAGTGGGACTTGTGTTAGGTTAAACAATTTCGGATTAAG
TAAACGTCACTGTCTCATTTGTCTTGATACAAGAAACGCCCGTGATATTTTTTCTTCGATGTCGTCCAATGGGGACAAAG
AAACAATTTAGTCCCCGGATATACACACACACACACAAATAATACATGGGTGTTGTTATTATGGCTTACCTTACACAACA
CAACTTGCCAATGTTTTTAAATTTACTAAAAACCAAAGCCAGAAGATATTTTATTGCCACAAATTGACGTCACACCTGCC
CATATCTAATCCATGTCTGCAACACAAAAAACAAAAAATTGAATTCCCCCAAAAAGTGAGGAGAGAGATGTAAAGACTGT
GTACCAATTCAATATCTTTTTGAGCAGAGTAAAAAAAAAAGTTTAAAAATTTGAGCTTCTGACACAAAAGGAGCCAAATG
TAATAGCTGGATCCAATCCAATGCAATGAAAACATCTTAG
>AT4G03200.2 | chr4:1412567-1415566 FORWARD LENGTH=3000
ACAAAGATCATTCCATGTTTAATAGTTGCTTGTACTGTAAGGAACAGATCAACGTTGTTCTCTCTGTTACAGTCTTACAG
AGTAGATAAATAAAGAAGAGAACTAAACCGAGTATGAGGTTTTTTGGTTGAACTAAACCGGAAATAACCGGGTTTGGTTT
GGTTAAAAAAACAGAGCTTTGACGATTCCTTATCATCTTCTATCTTCAGCAAAAAGGTGAAAACTTGGATTCGATCGATC
GCTGAAAATGGCGTCTCACTCTTCGACTCTCTTCACTTCTCCTTCTTCCTTCATTCTCTTCTCTTCTCATCGTCTCAAAT
CTTCTCCGAATTACTTCACTTACCACTTTCCTCGTTCCGTAAAGAGACCACATTTCGACTTGCGATGCTCAGTCTCAATC
GAGAAAGAAGTTCCGGAAACAGAAAGACCTTTCACTTTCCTCAGAGTCTCCGACGGCGATCAAACTCAATCTTCTTCTTA
TTCGGTTAGGGCTCGTTTCGAGAAAATGATAAGAACTGCTCAAGATAAAGTCTGTGAAGCCATTGAAGCAGTCGAAGAAG
GTCCTAAATTCAAGGAAGATGTTTGGTCTCGACCCGGTGGAGGTGGTGGAATCAGTCGTATTTTGCAAGACGGAAATGTA
TGGGAGAAAGCTGGAGTTAATGTCTCTGTGATTTATGGTGTTATGCCTCCTGAAGCTTATAGAGCTGCTAAAGCTGCCAC
GTCTGAGCAAAAACCTGGTCCGATTCCGTTCTTTGCCGCTGGAACCAGCTCGGTGAGTTCTCTCTCTCTCTCTCTATCAG
TCGACATTGCTGTTGATATGGTCTCTGAGTTCTTTGATTGAGCTTGATCCTACATTCTAGGTTTTGCATCCTCAGAACCC
TTTTGCTCCGACTCTGCATTTCAATTACCGCTATTTCGAGACCGATGCTCCAAAGGGTAAGACCTTAATCCTCTTTGAGA
AGTGTAAAGTTCCAATTTTTTGGTTGGATGAAGCATTTGATTTCATCACTTGTAGATGTTCCTGGAGCTCCGAGGCAATG
GTGGTTCGGTGGTGGGACTGACTTCACACCTGCTTACATCTTTGAAGAAGACGTCAAGCACTTTCATTCGGTCGTTAAAC
CTGATCCATTGTTCTGAAAGTTTGAAGCTTTGTGATTATGGAGATGCTGATTGAAATATCTTTCTTTGTGTAGGTTTAAA
AGCAAGCCTGCGATAAATTTGATCCGTCGTTCTACCCTTGGTTTAAGAAATGGTGTGATGACTACTTTTACATTAAGGTC
TGCAGTTCCTTTAACGCTATTCTGATTGTTTGGTGAGATCTTAGCACTTTGTGGAACTAAAAGACCTTAGTTTTAGAGTC
ATGTATGTGCAAGAATAGATTTAGAGCCTCAAGGTTTTGTTTAGGTTGATACAGTGATAAGTTGTCGCCTAGGATTTGAA
AACACTAAAAACTTTACGGTCTTGCCTGCAGCACCGTGATGAGAGGCGAGGGCTTGGAGGGATATTTTTTGATGATTTGA
ATGACTATGATCAAGAGATGCTTCTGTCATTCGCCACTGGTAGTGACCAAGATATAACTTGTGACATTTTGTTTTAAGAA
ACTTCCTAGTTGACTTATTTGAATACTGAGATGAATTTTGCAGAATGTGCAAGCTCAGTGATACCAGCTTCTATACCCAT
AGTAGAGAAACGTAAAGACACACCATTTAACGAGCAACACAAGGCATGGCAACAGCTGCGAAGGGGCAGATATGTTGAAT
TCAACTTCGTAATTGGATACTACTAGCTTTGTTTTTCTTTCTGTATAAATATCTCTTGAAACCTCGTCTCATGTTTTGTT
GCTGATGGTAAAAATAAAGGTGTATGACCGCGGAACAACATTTGGTCTGAAGACTGGAGGACGAATAGAGAGTATCCTTG
TCTCTCTTCCGCTATCTGCGAGATGAGAATATGACCATGTAAAGTTTCTTGATTCAAGAAACTAAATCTTGTTTCATCTT
AGCTAATGAAACTTAACTACTGATGGTGTTTGTCTCTTGTTGCGGATGCAGAAACCTGAAGAAGGAACTGAGGAATGGAA
ACTATTAGATGCTTGTATCAATCCAAAAGAGTGGCTTTAGTTAATTAATTGTGGTTATTTCCCCAATTAGCTCTTTTATT
AGTTTTGTCTTTAAAAGCCTTAAAAGAGTAAAGAGTCTAATGAAAAGTGAGTGAGATAAAGAAATTGTAATTTGGCGTCA
TCTCATCATGAGTCACTGACAAACAAAGATCATGATGGTTGATGATGGAGTATATAGTACCAATCGTGATGATGATGATA
AAAGTAATTAACTTTTAATTTTTTTTACTGACACAGTAAAAATAAGAGCCGTTGGCTCAAATAGCCGAGCCTCTCGGTGC
ACGCACGCATGCCACTTGCTCGGTAACTGTTCACTAGACAGAACACAACAACACTCAAATAGAGTGATAACATTGAATCT
GATGATTTGGTTTAGTATAAAAATCGTTTCCAAGTTTCAACGAGTGGGACTTGTGTTAGGTTAAACAATTTCGGATTAAG
TAAACGTCACTGTCTCATTTGTCTTGATACAAGAAACGCCCGTGATATTTTTTCTTCGATGTCGTCCAATGGGGACAAAG
AAACAATTTAGTCCCCGGATATACACACACACACACAAATAATACATGGGTGTTGTTATTATGGCTTACCTTACACAACA
CAACTTGCCAATGTTTTTAAATTTACTAAAAACCAAAGCCAGAAGATATTTTATTGCCACAAATTGACGTCACACCTGCC
CATATCTAATCCATGTCTGCAACACAAAAAACAAAAAATTGAATTCCCCCAAAAAGTGAGGAGAGAGATGTAAAGACTGT
GTACCAATTCAATATCTTTTTGAGCAGAGTAAAAAAAAAAGTTTAAAAATTTGAGCTTCTGACACAAAAGGAGCCAAATG
TAATAGCTGGATCCAATCCAATGCAATGAAAACATCTTAG
>AT4G03205.2 | chr4:1413704-1416703 FORWARD LENGTH=3000
AAGTTTGAAGCTTTGTGATTATGGAGATGCTGATTGAAATATCTTTCTTTGTGTAGGTTTAAAAGCAAGCCTGCGATAAA
TTTGATCCGTCGTTCTACCCTTGGTTTAAGAAATGGTGTGATGACTACTTTTACATTAAGGTCTGCAGTTCCTTTAACGC
TATTCTGATTGTTTGGTGAGATCTTAGCACTTTGTGGAACTAAAAGACCTTAGTTTTAGAGTCATGTATGTGCAAGAATA
GATTTAGAGCCTCAAGGTTTTGTTTAGGTTGATACAGTGATAAGTTGTCGCCTAGGATTTGAAAACACTAAAAACTTTAC
GGTCTTGCCTGCAGCACCGTGATGAGAGGCGAGGGCTTGGAGGGATATTTTTTGATGATTTGAATGACTATGATCAAGAG
ATGCTTCTGTCATTCGCCACTGGTAGTGACCAAGATATAACTTGTGACATTTTGTTTTAAGAAACTTCCTAGTTGACTTA
TTTGAATACTGAGATGAATTTTGCAGAATGTGCAAGCTCAGTGATACCAGCTTCTATACCCATAGTAGAGAAACGTAAAG
ACACACCATTTAACGAGCAACACAAGGCATGGCAACAGCTGCGAAGGGGCAGATATGTTGAATTCAACTTCGTAATTGGA
TACTACTAGCTTTGTTTTTCTTTCTGTATAAATATCTCTTGAAACCTCGTCTCATGTTTTGTTGCTGATGGTAAAAATAA
AGGTGTATGACCGCGGAACAACATTTGGTCTGAAGACTGGAGGACGAATAGAGAGTATCCTTGTCTCTCTTCCGCTATCT
GCGAGATGAGAATATGACCATGTAAAGTTTCTTGATTCAAGAAACTAAATCTTGTTTCATCTTAGCTAATGAAACTTAAC
TACTGATGGTGTTTGTCTCTTGTTGCGGATGCAGAAACCTGAAGAAGGAACTGAGGAATGGAAACTATTAGATGCTTGTA
TCAATCCAAAAGAGTGGCTTTAGTTAATTAATTGTGGTTATTTCCCCAATTAGCTCTTTTATTAGTTTTGTCTTTAAAAG
CCTTAAAAGAGTAAAGAGTCTAATGAAAAGTGAGTGAGATAAAGAAATTGTAATTTGGCGTCATCTCATCATGAGTCACT
GACAAACAAAGATCATGATGGTTGATGATGGAGTATATAGTACCAATCGTGATGATGATGATAAAAGTAATTAACTTTTA
ATTTTTTTTACTGACACAGTAAAAATAAGAGCCGTTGGCTCAAATAGCCGAGCCTCTCGGTGCACGCACGCATGCCACTT
GCTCGGTAACTGTTCACTAGACAGAACACAACAACACTCAAATAGAGTGATAACATTGAATCTGATGATTTGGTTTAGTA
TAAAAATCGTTTCCAAGTTTCAACGAGTGGGACTTGTGTTAGGTTAAACAATTTCGGATTAAGTAAACGTCACTGTCTCA
TTTGTCTTGATACAAGAAACGCCCGTGATATTTTTTCTTCGATGTCGTCCAATGGGGACAAAGAAACAATTTAGTCCCCG
GATATACACACACACACACAAATAATACATGGGTGTTGTTATTATGGCTTACCTTACACAACACAACTTGCCAATGTTTT
TAAATTTACTAAAAACCAAAGCCAGAAGATATTTTATTGCCACAAATTGACGTCACACCTGCCCATATCTAATCCATGTC
TGCAACACAAAAAACAAAAAATTGAATTCCCCCAAAAAGTGAGGAGAGAGATGTAAAGACTGTGTACCAATTCAATATCT
TTTTGAGCAGAGTAAAAAAAAAAGTTTAAAAATTTGAGCTTCTGACACAAAAGGAGCCAAATGTAATAGCTGGATCCAAT
CCAATGCAATGAAAACATCTTAGCTGTAAAATGGTCCAATCTCTCTCTTTTCTTTCTACATTATTACTTCCACAGAATCA
ATTTATCTCTCGAAAAGCAATAAAGTCTCTATATTTGTGCTCAAAGATAGACAGAGAAGCATAAATACTTGTCCTCTGTG
TAGTACAAAAGTGGAGCCCCACTGAGTGATGCCCTCACAGTAACGGCTACATTTTTCTTTTATCTCTCTGTCTCTCTCTT
CTTTTGAGTGATTTTTTATGAAGATGGGTTCTTTTGTCCACTTATTACTGTCCTGAATCACACGTCGAATCCTACGTGGC
ATCTCTCTCCATTGTATGCCAGCTCACTCTCACTCACTCACTCACCTCCCGCCTTTATAAAGCCTTACCTCTCTCTCTTG
TCTCCTTCATTGAGTCAAGTGCTCGAGACTGTAGAGTGAAGTTTGATTTATTTAGAGAGATAAGTTAAAAAAAAAATGGT
CGGTATGGATTTGTTCAAATGTGTAATGATGATAATGGTGTTGGTTGTCTCTTGTGGTGAAGCTGTTTCTGGAGCTAAGT
TCGATGAGCTTTATCGGTCAAGCTGGGCTATGGATCATTGTGTCAACGAAGGCGAAGTCACAAAACTCAAGCTTGACAAT
TACTCTGGTAAGTAGATGAAGACAAACCCATCTCTGTTTAGTTTCCTCTGTTTTTGGTGCCATCTCTGTTTTGTTTCCTC
TGTTTTTGTGGGTTCATTATAATTGAATATGTTTTTATTGAATTTTTCAGGAGCTGGGTTTGAATCAAGAAGCAAATACT
TGTTTGGTAAAGTCTCTATCCAGATTAAGCTTGTTGAGGGTGATTCAGCAGGAACAGTCACTGCTTTCTACGTACGGAAC
AAAACCCATCTCTTCTTGTTCTGTTTTTAATCCCCTATTTGATTATTATGTCTCAAATATTGAAATGTGACAATGTTTGT
TCTAATACAGATGTCTTCAGATGGTCCGAACCACAACGAATTCGATTTTGAGTTCTTAGGGAACACTACCGGCGAGCCTT
ACATAGTCCAGACCAATATCTACGTGAACGGAGTTGGAAACAGAGAACAAAGACTCAACCTTTGGTTCGATCCCACCACT
GAGTTTCACACTTACTCAATCCTCTGGAGTAAACGCAGTG
>AT4G03205.1 | chr4:1413766-1416765 FORWARD LENGTH=3000
AAGCAAGCCTGCGATAAATTTGATCCGTCGTTCTACCCTTGGTTTAAGAAATGGTGTGATGACTACTTTTACATTAAGGT
CTGCAGTTCCTTTAACGCTATTCTGATTGTTTGGTGAGATCTTAGCACTTTGTGGAACTAAAAGACCTTAGTTTTAGAGT
CATGTATGTGCAAGAATAGATTTAGAGCCTCAAGGTTTTGTTTAGGTTGATACAGTGATAAGTTGTCGCCTAGGATTTGA
AAACACTAAAAACTTTACGGTCTTGCCTGCAGCACCGTGATGAGAGGCGAGGGCTTGGAGGGATATTTTTTGATGATTTG
AATGACTATGATCAAGAGATGCTTCTGTCATTCGCCACTGGTAGTGACCAAGATATAACTTGTGACATTTTGTTTTAAGA
AACTTCCTAGTTGACTTATTTGAATACTGAGATGAATTTTGCAGAATGTGCAAGCTCAGTGATACCAGCTTCTATACCCA
TAGTAGAGAAACGTAAAGACACACCATTTAACGAGCAACACAAGGCATGGCAACAGCTGCGAAGGGGCAGATATGTTGAA
TTCAACTTCGTAATTGGATACTACTAGCTTTGTTTTTCTTTCTGTATAAATATCTCTTGAAACCTCGTCTCATGTTTTGT
TGCTGATGGTAAAAATAAAGGTGTATGACCGCGGAACAACATTTGGTCTGAAGACTGGAGGACGAATAGAGAGTATCCTT
GTCTCTCTTCCGCTATCTGCGAGATGAGAATATGACCATGTAAAGTTTCTTGATTCAAGAAACTAAATCTTGTTTCATCT
TAGCTAATGAAACTTAACTACTGATGGTGTTTGTCTCTTGTTGCGGATGCAGAAACCTGAAGAAGGAACTGAGGAATGGA
AACTATTAGATGCTTGTATCAATCCAAAAGAGTGGCTTTAGTTAATTAATTGTGGTTATTTCCCCAATTAGCTCTTTTAT
TAGTTTTGTCTTTAAAAGCCTTAAAAGAGTAAAGAGTCTAATGAAAAGTGAGTGAGATAAAGAAATTGTAATTTGGCGTC
ATCTCATCATGAGTCACTGACAAACAAAGATCATGATGGTTGATGATGGAGTATATAGTACCAATCGTGATGATGATGAT
AAAAGTAATTAACTTTTAATTTTTTTTACTGACACAGTAAAAATAAGAGCCGTTGGCTCAAATAGCCGAGCCTCTCGGTG
CACGCACGCATGCCACTTGCTCGGTAACTGTTCACTAGACAGAACACAACAACACTCAAATAGAGTGATAACATTGAATC
TGATGATTTGGTTTAGTATAAAAATCGTTTCCAAGTTTCAACGAGTGGGACTTGTGTTAGGTTAAACAATTTCGGATTAA
GTAAACGTCACTGTCTCATTTGTCTTGATACAAGAAACGCCCGTGATATTTTTTCTTCGATGTCGTCCAATGGGGACAAA
GAAACAATTTAGTCCCCGGATATACACACACACACACAAATAATACATGGGTGTTGTTATTATGGCTTACCTTACACAAC
ACAACTTGCCAATGTTTTTAAATTTACTAAAAACCAAAGCCAGAAGATATTTTATTGCCACAAATTGACGTCACACCTGC
CCATATCTAATCCATGTCTGCAACACAAAAAACAAAAAATTGAATTCCCCCAAAAAGTGAGGAGAGAGATGTAAAGACTG
TGTACCAATTCAATATCTTTTTGAGCAGAGTAAAAAAAAAAGTTTAAAAATTTGAGCTTCTGACACAAAAGGAGCCAAAT
GTAATAGCTGGATCCAATCCAATGCAATGAAAACATCTTAGCTGTAAAATGGTCCAATCTCTCTCTTTTCTTTCTACATT
ATTACTTCCACAGAATCAATTTATCTCTCGAAAAGCAATAAAGTCTCTATATTTGTGCTCAAAGATAGACAGAGAAGCAT
AAATACTTGTCCTCTGTGTAGTACAAAAGTGGAGCCCCACTGAGTGATGCCCTCACAGTAACGGCTACATTTTTCTTTTA
TCTCTCTGTCTCTCTCTTCTTTTGAGTGATTTTTTATGAAGATGGGTTCTTTTGTCCACTTATTACTGTCCTGAATCACA
CGTCGAATCCTACGTGGCATCTCTCTCCATTGTATGCCAGCTCACTCTCACTCACTCACTCACCTCCCGCCTTTATAAAG
CCTTACCTCTCTCTCTTGTCTCCTTCATTGAGTCAAGTGCTCGAGACTGTAGAGTGAAGTTTGATTTATTTAGAGAGATA
AGTTAAAAAAAAAATGGTCGGTATGGATTTGTTCAAATGTGTAATGATGATAATGGTGTTGGTTGTCTCTTGTGGTGAAG
CTGTTTCTGGAGCTAAGTTCGATGAGCTTTATCGGTCAAGCTGGGCTATGGATCATTGTGTCAACGAAGGCGAAGTCACA
AAACTCAAGCTTGACAATTACTCTGGTAAGTAGATGAAGACAAACCCATCTCTGTTTAGTTTCCTCTGTTTTTGGTGCCA
TCTCTGTTTTGTTTCCTCTGTTTTTGTGGGTTCATTATAATTGAATATGTTTTTATTGAATTTTTCAGGAGCTGGGTTTG
AATCAAGAAGCAAATACTTGTTTGGTAAAGTCTCTATCCAGATTAAGCTTGTTGAGGGTGATTCAGCAGGAACAGTCACT
GCTTTCTACGTACGGAACAAAACCCATCTCTTCTTGTTCTGTTTTTAATCCCCTATTTGATTATTATGTCTCAAATATTG
AAATGTGACAATGTTTGTTCTAATACAGATGTCTTCAGATGGTCCGAACCACAACGAATTCGATTTTGAGTTCTTAGGGA
ACACTACCGGCGAGCCTTACATAGTCCAGACCAATATCTACGTGAACGGAGTTGGAAACAGAGAACAAAGACTCAACCTT
TGGTTCGATCCCACCACTGAGTTTCACACTTACTCAATCCTCTGGAGTAAACGCAGTGTTGTGTAAGCTCTCTTATACAA
ACAAAGTCTCTTCCTTTATTTGATTATTGAAGACCCATTT
>AT4G03210.1 | chr4:1417198-1420197 FORWARD LENGTH=3000
TTTAGAGATTAGTCAAGAATAAAAATGGATCAAGAGAACACATGTGGTTACTCTTTGATGATTCTGTTTTAATGTATAAA
TAATCAATCTTCTATTGATTTTGGTGAAGTTTTTAAGTTCGGATTTTAACTGAATATGCGAAATTTATGGAAACAAACTC
AACGCACTTATCGTTAATGACTTTTAAGGGTTTGTTTTGATTGAATGTTTCAAACCCTAATTACGAACCTTAGGAAACAA
AATAGCAAAAAACTCGATTAAGATACTTTTAACAATGGAGACAAGATCTGTGAAACGGAAGAAGAAGAAGAAAGAAGAAG
AAGCAAATTGGTTTATCAGAGTAGATAGAATCAGCAACCTCCCTGATTCTCTAAATCATCAGATTCTTCTCTTGCTTCCT
CTTAAATCTGCAGCACAAGCTAGCTTACTTTCGAAACGATGGAGATCTCTCTTTCTCTCATTGCCTGATCTTGATTTCAC
CTCCATCAACGATCTCAAGAATCCGAAATCTTTCTCTTCTAACTCCATTTACAAAGTGCTTTCTCTTCGTAGTCATCGTG
ACTCCAACAATCTTAGATCACTTCGTTTTCGCGTTCCCGTCACTTTCACAAGTCTCAATTCCTTGATTCGTTTAGCTGTT
ACTCATCAGGTTCAAGATCTTGACATTGAAGTCACTACCAAAGACTACTTTAACTTCCCTCGTTGGATTGTGACCTCTCA
AAATTTAAGAGCTCTGACGCTTAAATCAGCCAACCTTGGTTTTCGATTACCTCCTTCATCATCAGCACGAGGAGGTTTCC
AAAAGCTTACTTCACTCTCTTTATCTCGTGTGATACTACACAATCAACCTTGTCTGTCAGATTTCTTCACTGATCCGAGC
TTCCCTCTTCTGGAGAAACTAACCCTAGAATGTTGCTTTGGACTCAAGGAACTTAAGGTTAGTTGCCGTCTTCTCCAAGA
GTTTTCTCTAAAGAACTCTTTACAGCTTGAGGGCTTAGAGGTTTCTGGTAATAAGCTTCAGAAACTTAAGGTTGAGAGTT
GCTTCTATTCATACTCAGAAAAGAGCTTTGTGAAGATTAACACACCGAATCTCAAAACTTTCCTTTGGAATTCAAACGCT
GTCACTACTAGTGTTCATTTCTTGGACAAGTTAGTTTGTCTGAGAAAAGCATTTGTTAAAGTGTTTTGGCATCATCAAGA
TCTCAATTCTCAGATACAAAGCTTATTCACTCTCTTGTCAGGTCTCTGTCATTCCTATAAACTACAACTTGGAAACCAAT
CCGTAGAGGTATATATGTGAACACACTTGCACATACTTACACCTTCTTCTTCTTCTGCAATTTGCTCTTTGCTTCATAGT
TTTATTACTAATGTTGTGACAGATTTTGTCGAGTAAGAAGGGACTATTAAAGAATCATCTTCTACCGTTTCACAACATGA
GATTCTTGGAACTGCAAACACGTTTGAATAGACACAATGTTCAAACACTGTCATGTCTGTTCAAGAGCTGTCCAATGCTA
AACATACTTACCGTCAAAATCATTGATGATCAAACAAGTGAAAGAAGGGTAAGTAGTCAAATAAATAAACCTTTTTCTTT
GTTTCTCTTTCTCAGTTTAACTGAATTGTCTTTGATTTTGCTTATGTTTTGTAGCAATGGAATAAGGATTTGTGGGATAT
GTCAAACTCAGAGATTCAGTACTGGGAATCTCAAGCCTATGAATTAGAATCTTTCTTGAACCACTTGGAATTTGTGGAGA
TTCACGGATTCGTAGAGTGCGAGAACGAAATGAGCCTCGCAATCTTTTTGCTGAGACATGGAAAGGCTTTAATCAAGATG
ACGCTTCGGTCTAGTTTCCTCTGTAGAGACTCTCTCCGCAGACAAATGATAAGGTCACAGCTAACGGGATTCTCCATGGC
TTCTTCCAAAGCCAAAATCTCATTTCATTGAAAGTTTCTCTGTTTCAGGACTTAGGTTGATGAGCTATTACAGTTTTTTT
TTTCGGTTGAAATCTTATGCTTATTGAGAATAAATACAGAAAAGTTAGCTGATGGCTCAAATGAATGTTGAAAACTATTA
TTATCTTCCATCTTCAAGAGTTATGGTAAGCTCATTTTCAGAGCAAGTTTCTGGCTTGGTGGATGAGGAAGCTTTGCTTG
ATGAAGGGCAACGTCTAAGAACAAAAGCCGGTTGTTTTGGAGTAGGAAGAGTAGCAGCTTCGCTGCTTCCGAGCATGAAA
ACAACATTTGACATTGTAGGACGATCATTAGGATCTTCTTGTACACAGAGAAGTCCTACGTTCAAGCACTTCAAGAATCC
CTCGGTTTCGCATGATTCTTGTAAAGCCTGATCCAATAACTCAATCCCCCTTTCCGCTTTCCAGAGATCCCACGCCTGCA
CATTGATATATATGTTTCTCGGTCAAGTTTTTAGACAAGTAATCTGCATAAACAAGTTTAAAGTCTTAGAAACCTCACAT
GGCCTAGAAGGCTTAAAGATTTCTCAGGTTCATGAAACCCGGTGTTACGCTTCCCGCTGATAGTTTCAATCACAACCACG
CCGAAACTAAAGACATCTGATTTGAATGAGAAAAGACCTTCTAAAGCATACTCTGGAGACATGTATCCACTGCAATGAAA
GGACACCAAAATGTTTAATTTTACCATAAATGCTAAGGAATGGGATGCTAAGGCAAATAGAAGTGTTCAAAACTTACTAG
GTTCCAACAACTCTATTAGTATTGGCTGATGTTTCACTGCCTCCAAATATTCTAGCCAAGCCAAAGTCAGAGATCTTGGG
ATTCATCTCTTCATCTAACAGAATGTTGCTTGTTTTTAGATCTCTGTGGATGATTCTCAGTCTAGAGTCTTGATGCAGAT
AGAGAAGTCCACGAGCGATTCCTAGAATGATATTACAACGCATCTTCCAATCTAATCGCTGGCAAAGCTTCCGGTCTTTG
CAAGAACCAGATCATTGCATTAAGAGCAGAACAGAAGAAA
>AT4G03210.2 | chr4:1417198-1420197 FORWARD LENGTH=3000
TTTAGAGATTAGTCAAGAATAAAAATGGATCAAGAGAACACATGTGGTTACTCTTTGATGATTCTGTTTTAATGTATAAA
TAATCAATCTTCTATTGATTTTGGTGAAGTTTTTAAGTTCGGATTTTAACTGAATATGCGAAATTTATGGAAACAAACTC
AACGCACTTATCGTTAATGACTTTTAAGGGTTTGTTTTGATTGAATGTTTCAAACCCTAATTACGAACCTTAGGAAACAA
AATAGCAAAAAACTCGATTAAGATACTTTTAACAATGGAGACAAGATCTGTGAAACGGAAGAAGAAGAAGAAAGAAGAAG
AAGCAAATTGGTTTATCAGAGTAGATAGAATCAGCAACCTCCCTGATTCTCTAAATCATCAGATTCTTCTCTTGCTTCCT
CTTAAATCTGCAGCACAAGCTAGCTTACTTTCGAAACGATGGAGATCTCTCTTTCTCTCATTGCCTGATCTTGATTTCAC
CTCCATCAACGATCTCAAGAATCCGAAATCTTTCTCTTCTAACTCCATTTACAAAGTGCTTTCTCTTCGTAGTCATCGTG
ACTCCAACAATCTTAGATCACTTCGTTTTCGCGTTCCCGTCACTTTCACAAGTCTCAATTCCTTGATTCGTTTAGCTGTT
ACTCATCAGGTTCAAGATCTTGACATTGAAGTCACTACCAAAGACTACTTTAACTTCCCTCGTTGGATTGTGACCTCTCA
AAATTTAAGAGCTCTGACGCTTAAATCAGCCAACCTTGGTTTTCGATTACCTCCTTCATCATCAGCACGAGGAGGTTTCC
AAAAGCTTACTTCACTCTCTTTATCTCGTGTGATACTACACAATCAACCTTGTCTGTCAGATTTCTTCACTGATCCGAGC
TTCCCTCTTCTGGAGAAACTAACCCTAGAATGTTGCTTTGGACTCAAGGAACTTAAGGTTAGTTGCCGTCTTCTCCAAGA
GTTTTCTCTAAAGAACTCTTTACAGCTTGAGGGCTTAGAGGTTTCTGGTAATAAGCTTCAGAAACTTAAGGTTGAGAGTT
GCTTCTATTCATACTCAGAAAAGAGCTTTGTGAAGATTAACACACCGAATCTCAAAACTTTCCTTTGGAATTCAAACGCT
GTCACTACTAGTGTTCATTTCTTGGACAAGTTAGTTTGTCTGAGAAAAGCATTTGTTAAAGTGTTTTGGCATCATCAAGA
TCTCAATTCTCAGATACAAAGCTTATTCACTCTCTTGTCAGGTCTCTGTCATTCCTATAAACTACAACTTGGAAACCAAT
CCGTAGAGGTATATATGTGAACACACTTGCACATACTTACACCTTCTTCTTCTTCTGCAATTTGCTCTTTGCTTCATAGT
TTTATTACTAATGTTGTGACAGATTTTGTCGAGTAAGAAGGGACTATTAAAGAATCATCTTCTACCGTTTCACAACATGA
GATTCTTGGAACTGCAAACACGTTTGAATAGACACAATGTTCAAACACTGTCATGTCTGTTCAAGAGCTGTCCAATGCTA
AACATACTTACCGTCAAAATCATTGATGATCAAACAAGTGAAAGAAGGGTAAGTAGTCAAATAAATAAACCTTTTTCTTT
GTTTCTCTTTCTCAGTTTAACTGAATTGTCTTTGATTTTGCTTATGTTTTGTAGCAATGGAATAAGGATTTGTGGGATAT
GTCAAACTCAGAGATTCAGTACTGGGAATCTCAAGCCTATGAATTAGAATCTTTCTTGAACCACTTGGAATTTGTGGAGA
TTCACGGATTCGTAGAGTGCGAGAACGAAATGAGCCTCGCAATCTTTTTGCTGAGACATGGAAAGGCTTTAATCAAGATG
ACGCTTCGGTCTAGTTTCCTCTGTAGAGACTCTCTCCGCAGACAAATGATAAGGTCACAGCTAACGGGATTCTCCATGGC
TTCTTCCAAAGCCAAAATCTCATTTCATTGAAAGTTTCTCTGTTTCAGGACTTAGGTTGATGAGCTATTACAGTTTTTTT
TTTCGGTTGAAATCTTATGCTTATTGAGAATAAATACAGAAAAGTTAGCTGATGGCTCAAATGAATGTTGAAAACTATTA
TTATCTTCCATCTTCAAGAGTTATGGTAAGCTCATTTTCAGAGCAAGTTTCTGGCTTGGTGGATGAGGAAGCTTTGCTTG
ATGAAGGGCAACGTCTAAGAACAAAAGCCGGTTGTTTTGGAGTAGGAAGAGTAGCAGCTTCGCTGCTTCCGAGCATGAAA
ACAACATTTGACATTGTAGGACGATCATTAGGATCTTCTTGTACACAGAGAAGTCCTACGTTCAAGCACTTCAAGAATCC
CTCGGTTTCGCATGATTCTTGTAAAGCCTGATCCAATAACTCAATCCCCCTTTCCGCTTTCCAGAGATCCCACGCCTGCA
CATTGATATATATGTTTCTCGGTCAAGTTTTTAGACAAGTAATCTGCATAAACAAGTTTAAAGTCTTAGAAACCTCACAT
GGCCTAGAAGGCTTAAAGATTTCTCAGGTTCATGAAACCCGGTGTTACGCTTCCCGCTGATAGTTTCAATCACAACCACG
CCGAAACTAAAGACATCTGATTTGAATGAGAAAAGACCTTCTAAAGCATACTCTGGAGACATGTATCCACTGCAATGAAA
GGACACCAAAATGTTTAATTTTACCATAAATGCTAAGGAATGGGATGCTAAGGCAAATAGAAGTGTTCAAAACTTACTAG
GTTCCAACAACTCTATTAGTATTGGCTGATGTTTCACTGCCTCCAAATATTCTAGCCAAGCCAAAGTCAGAGATCTTGGG
ATTCATCTCTTCATCTAACAGAATGTTGCTTGTTTTTAGATCTCTGTGGATGATTCTCAGTCTAGAGTCTTGATGCAGAT
AGAGAAGTCCACGAGCGATTCCTAGAATGATATTACAACGCATCTTCCAATCTAATCGCTGGCAAAGCTTCCGGTCTTTG
CAAGAACCAGATCATTGCATTAAGAGCAGAACAGAAGAAA
>AT4G03220.1 | chr4:1419149-1422148 FORWARD LENGTH=3000
AAGTTTCTCTGTTTCAGGACTTAGGTTGATGAGCTATTACAGTTTTTTTTTTCGGTTGAAATCTTATGCTTATTGAGAAT
AAATACAGAAAAGTTAGCTGATGGCTCAAATGAATGTTGAAAACTATTATTATCTTCCATCTTCAAGAGTTATGGTAAGC
TCATTTTCAGAGCAAGTTTCTGGCTTGGTGGATGAGGAAGCTTTGCTTGATGAAGGGCAACGTCTAAGAACAAAAGCCGG
TTGTTTTGGAGTAGGAAGAGTAGCAGCTTCGCTGCTTCCGAGCATGAAAACAACATTTGACATTGTAGGACGATCATTAG
GATCTTCTTGTACACAGAGAAGTCCTACGTTCAAGCACTTCAAGAATCCCTCGGTTTCGCATGATTCTTGTAAAGCCTGA
TCCAATAACTCAATCCCCCTTTCCGCTTTCCAGAGATCCCACGCCTGCACATTGATATATATGTTTCTCGGTCAAGTTTT
TAGACAAGTAATCTGCATAAACAAGTTTAAAGTCTTAGAAACCTCACATGGCCTAGAAGGCTTAAAGATTTCTCAGGTTC
ATGAAACCCGGTGTTACGCTTCCCGCTGATAGTTTCAATCACAACCACGCCGAAACTAAAGACATCTGATTTGAATGAGA
AAAGACCTTCTAAAGCATACTCTGGAGACATGTATCCACTGCAATGAAAGGACACCAAAATGTTTAATTTTACCATAAAT
GCTAAGGAATGGGATGCTAAGGCAAATAGAAGTGTTCAAAACTTACTAGGTTCCAACAACTCTATTAGTATTGGCTGATG
TTTCACTGCCTCCAAATATTCTAGCCAAGCCAAAGTCAGAGATCTTGGGATTCATCTCTTCATCTAACAGAATGTTGCTT
GTTTTTAGATCTCTGTGGATGATTCTCAGTCTAGAGTCTTGATGCAGATAGAGAAGTCCACGAGCGATTCCTAGAATGAT
ATTACAACGCATCTTCCAATCTAATCGCTGGCAAAGCTTCCGGTCTTTGCAAGAACCAGATCATTGCATTAAGAGCAGAA
CAGAAGAAAGACTAATTAGAGAAGAGACAAGGAGCTCTACTTACCGAAGATGAAGAAGTCTAAGCTTTTGTGTGGCATGT
ATTCATACAATAACAGTTTCTCTTCTCCAGCAACACAATAGCCAAGAAGTCGAACAAGATTCCGGTGTTGGAGCTTGGCA
ATCAAAACAACTTCATTCTTGAATTCCTCCAGTCCTTGACCCGAGCAGCGAGATAGCCTCTTCACAGCAATCTCTTGATC
TCCAGGAAACATTCCCTGCGTCACACAAGCCACAAAATATTTAATTCTCCATTCAATATAAACAAAGAGTCTAAAATCAA
AATCAGATCCAAAGATCACAATCAAACCTTATAAACCGGTCCAAACCCTCCTTGGCCTAGCTTGTTTGCATTTGAGAAGT
TGGATGTTGCATATAGGATGGTCTCGAGCTCAAAAGATGGAACATCTATGCCCTGACTATCATCTTGTTTAAACCTTCCC
GATTCAATCAATTCTTTGATATGTCTCTCACTGTCACATAAATGAACTCCTCTTGGTATACTTCCTAGTTCCTTGTTTAC
TTTTCTTCTTTGCAAAAATACATAGGAAGCAGTGCTTGACAGAACGACCAGAATAGCTGCACTTGTAAACGTCACCACAA
TGATCAAAACCACCGGGGTTTTAGCTTCCCCGTATCTTCCTCGACCTCGTTCTACATGAGAACCTTCATTAGAAAAACTG
GTAAATCTTAGCATTAAGAGTTTGAAATGAGTTTTGACTCAGAGCTTTACCTTGAGTGCAGTTTAGATTGAATCCATTCC
ACTTAAAATCATGATTGCAGAAGCACTGCTTCTTCCCTTCTCCAGATTTACTGCAAGATGAATTAGGCCAGTCTTTACAG
TCTGCAGATAAAGAGCAAGTTGGCTCAAGAGGAGGATCCCAACGAATCTCCACTTCAGTTCCACCAGTAACCGTGTCTGC
GTTGCACTTCCCCGTGAGATGAAAAGGCGAAGATAGCTTTAACTCTGAAAGTCTGCTGATCTGATTTACAGTTGTGCAGT
TTACTACCACATCTTTTATTTTGATCAAGAATCTGCGAGTATCCGGATTGATACTTGTAATATTGTATGAGCTGTTAGAT
CCTTTGAAAATGACTTGCCCAGTCGACATATTGCAGTTGAAACTAAGGTAGTTACTGTCGCCACATCCAGGAGCCGTGCT
CAAAGGATAAGGAATAATATTCGTACCGCAGGTCACACAATCTCTACTGGTCGACTCTGCAAGATAACAGCAATTTAACC
ATCAACAGTTATATATCTTAATGCATTTTAAAAGCATTTCATATGTTTTAAAGTCGGTAAGAGATTGTTTACCTATATCT
GGAACTGCTACGCGAATGAAAACGTTGCGGCTACCTAAATAGCCTTCCTTGAGATTATTGAGATCCTCCAACCAAATCCA
GCACTTGGTATTGCTTTGAAGTATATCAACTTCTTCATATGAGTAAGCTTGGCATTGGCAATTATTCAAGCACTCTGCTC
TGCATTCTTTTTCATTATGTGCATCAAACTGTGAATCCGGACTTCCTACTTCAACCACACTCAGATTCAAGAACATGTCT
CCCACCACAACACCGTCTTTACCACAGATCCTTGACTCCCTGGAACATCCACCAGAAAAATCTCCCTTGACCCATTTCTC
CAGGAAATTAGGCCTAAAACCTGGCAAACACTTACACATTTCCTCATTCTTGCTGTTGCAGCTACCAAAATTTCCACAAG
CATTGTATACACTACATTCATCTCTAGGTTCAGCCCAAATCTGTGCCCAGAATCTTTCTCCATCTAACCTGAAGTACTGA
GCTTGACCAGAGGAGCTCATGGTGAACCTTGTATTGGTATACAAAGATGTGAAGAGAGGAGGCACAGAGGCATTGTGAAC
AGTAACAGTCTCTGTGAAATTGGAAAGAAAGTAAGAAATC
>AT4G03230.7 | chr4:1416278-1419277 REVERSE LENGTH=3000
TAATAGTTTTCAACATTCATTTGAGCCATCAGCTAACTTTTCTGTATTTATTCTCAATAAGCATAAGATTTCAACCGAAA
AAAAAAACTGTAATAGCTCATCAACCTAAGTCCTGAAACAGAGAAACTTTCAATGAAATGAGATTTTGGCTTTGGAAGAA
GCCATGGAGAATCCCGTTAGCTGTGACCTTATCATTTGTCTGCGGAGAGAGTCTCTACAGAGGAAACTAGACCGAAGCGT
CATCTTGATTAAAGCCTTTCCATGTCTCAGCAAAAAGATTGCGAGGCTCATTTCGTTCTCGCACTCTACGAATCCGTGAA
TCTCCACAAATTCCAAGTGGTTCAAGAAAGATTCTAATTCATAGGCTTGAGATTCCCAGTACTGAATCTCTGAGTTTGAC
ATATCCCACAAATCCTTATTCCATTGCTACAAAACATAAGCAAAATCAAAGACAATTCAGTTAAACTGAGAAAGAGAAAC
AAAGAAAAAGGTTTATTTATTTGACTACTTACCCTTCTTTCACTTGTTTGATCATCAATGATTTTGACGGTAAGTATGTT
TAGCATTGGACAGCTCTTGAACAGACATGACAGTGTTTGAACATTGTGTCTATTCAAACGTGTTTGCAGTTCCAAGAATC
TCATGTTGTGAAACGGTAGAAGATGATTCTTTAATAGTCCCTTCTTACTCGACAAAATCTGTCACAACATTAGTAATAAA
ACTATGAAGCAAAGAGCAAATTGCAGAAGAAGAAGAAGGTGTAAGTATGTGCAAGTGTGTTCACATATATACCTCTACGG
ATTGGTTTCCAAGTTGTAGTTTATAGGAATGACAGAGACCTGACAAGAGAGTGAATAAGCTTTGTATCTGAGAATTGAGA
TCTTGATGATGCCAAAACACTTTAACAAATGCTTTTCTCAGACAAACTAACTTGTCCAAGAAATGAACACTAGTAGTGAC
AGCGTTTGAATTCCAAAGGAAAGTTTTGAGATTCGGTGTGTTAATCTTCACAAAGCTCTTTTCTGAGTATGAATAGAAGC
AACTCTCAACCTTAAGTTTCTGAAGCTTATTACCAGAAACCTCTAAGCCCTCAAGCTGTAAAGAGTTCTTTAGAGAAAAC
TCTTGGAGAAGACGGCAACTAACCTTAAGTTCCTTGAGTCCAAAGCAACATTCTAGGGTTAGTTTCTCCAGAAGAGGGAA
GCTCGGATCAGTGAAGAAATCTGACAGACAAGGTTGATTGTGTAGTATCACACGAGATAAAGAGAGTGAAGTAAGCTTTT
GGAAACCTCCTCGTGCTGATGATGAAGGAGGTAATCGAAAACCAAGGTTGGCTGATTTAAGCGTCAGAGCTCTTAAATTT
TGAGAGGTCACAATCCAACGAGGGAAGTTAAAGTAGTCTTTGGTAGTGACTTCAATGTCAAGATCTTGAACCTGATGAGT
AACAGCTAAACGAATCAAGGAATTGAGACTTGTGAAAGTGACGGGAACGCGAAAACGAAGTGATCTAAGATTGTTGGAGT
CACGATGACTACGAAGAGAAAGCACTTTGTAAATGGAGTTAGAAGAGAAAGATTTCGGATTCTTGAGATCGTTGATGGAG
GTGAAATCAAGATCAGGCAATGAGAGAAAGAGAGATCTCCATCGTTTCGAAAGTAAGCTAGCTTGTGCTGCAGATTTAAG
AGGAAGCAAGAGAAGAATCTGATGATTTAGAGAATCAGGGAGGTTGCTGATTCTATCTACTCTGATAAACCAATTTGCTT
CTTCTTCTTTCTTCTTCTTCTTCCGTTTCACAGATCTTGTCTCCATTGTTAAAAGTATCTTAATCGAGTTTTTTGCTATT
TTGTTTCCTAAGGTTCGTAATTAGGGTTTGAAACATTCAATCAAAACAAACCCTTAAAAGTCATTAACGATAAGTGCGTT
GAGTTTGTTTCCATAAATTTCGCATATTCAGTTAAAATCCGAACTTAAAAACTTCACCAAAATCAATAGAAGATTGATTA
TTTATACATTAAAACAGAATCATCAAAGAGTAACCACATGTGTTCTCTTGATCCATTTTTATTCTTGACTAATCTCTAAA
CTACAAATGACGATGATGTTGGCACTCAAGAGGAGTAACAGGAAACCTAGTAGCATCAAAACAATAATCATAAATCATAT
GATTAGCTCGAACCCAAATAAGCTGATGATTCTGATGAAGGCTAAGCTCAGAGACAGTTGGTTCATCCCACCAAAACTTC
TGGTCTCCATTACACTTGCTTAGATCAGTAGTTGTTGGAATCTCACATGCATCGATTTGGAATTCTTTGTAAGAAGCAAC
GAAAGGAGCGTGACTCCAATCAGTTTTAACAAGACCTCCTTGTGTAGCCCAATCATCTGCATTCCAAATGGAGCTGTAAA
CACCCATTGCTTGATCTTTAGCAAATGGGATACCTTTCTCTTCAAGATTCTTCTGAACTCGAATCGGTGTTTCGTCTACC
ATGAATCTGTATTTGCAATGAAGACATCATTAAAATGGGTCTTCAATAATCAAATAAAGGAAGAGACTTTGTTTGTATAA
GAGAGCTTACACAACACTGCGTTTACTCCAGAGGATTGAGTAAGTGTGAAACTCAGTGGTGGGATCGAACCAAAGGTTGA
GTCTTTGTTCTCTGTTTCCAACTCCGTTCACGTAGATATTGGTCTGGACTATGTAAGGCTCGCCGGTAGTGTTCCCTAAG
AACTCAAAATCGAATTCGTTGTGGTTCGGACCATCTGAAGACATCTGTATTAGAACAAACATTGTCACATTTCAATATTT
GAGACATAATAATCAAATAGGGGATTAAAAACAGAACAAGAAGAGATGGGTTTTGTTCCGTACGTAGAAAGCAGTGACTG
TTCCTGCTGAATCACCCTCAACAAGCTTAATCTGGATAGAGACTTTACCAAACAAGTATTTGCTTCTTGATTCAAACCCA
GCTCCTGAAAAATTCAATAAAAACATATTCAATTATAATG
>AT4G03230.4 | chr4:1416278-1419277 REVERSE LENGTH=3000
TAATAGTTTTCAACATTCATTTGAGCCATCAGCTAACTTTTCTGTATTTATTCTCAATAAGCATAAGATTTCAACCGAAA
AAAAAAACTGTAATAGCTCATCAACCTAAGTCCTGAAACAGAGAAACTTTCAATGAAATGAGATTTTGGCTTTGGAAGAA
GCCATGGAGAATCCCGTTAGCTGTGACCTTATCATTTGTCTGCGGAGAGAGTCTCTACAGAGGAAACTAGACCGAAGCGT
CATCTTGATTAAAGCCTTTCCATGTCTCAGCAAAAAGATTGCGAGGCTCATTTCGTTCTCGCACTCTACGAATCCGTGAA
TCTCCACAAATTCCAAGTGGTTCAAGAAAGATTCTAATTCATAGGCTTGAGATTCCCAGTACTGAATCTCTGAGTTTGAC
ATATCCCACAAATCCTTATTCCATTGCTACAAAACATAAGCAAAATCAAAGACAATTCAGTTAAACTGAGAAAGAGAAAC
AAAGAAAAAGGTTTATTTATTTGACTACTTACCCTTCTTTCACTTGTTTGATCATCAATGATTTTGACGGTAAGTATGTT
TAGCATTGGACAGCTCTTGAACAGACATGACAGTGTTTGAACATTGTGTCTATTCAAACGTGTTTGCAGTTCCAAGAATC
TCATGTTGTGAAACGGTAGAAGATGATTCTTTAATAGTCCCTTCTTACTCGACAAAATCTGTCACAACATTAGTAATAAA
ACTATGAAGCAAAGAGCAAATTGCAGAAGAAGAAGAAGGTGTAAGTATGTGCAAGTGTGTTCACATATATACCTCTACGG
ATTGGTTTCCAAGTTGTAGTTTATAGGAATGACAGAGACCTGACAAGAGAGTGAATAAGCTTTGTATCTGAGAATTGAGA
TCTTGATGATGCCAAAACACTTTAACAAATGCTTTTCTCAGACAAACTAACTTGTCCAAGAAATGAACACTAGTAGTGAC
AGCGTTTGAATTCCAAAGGAAAGTTTTGAGATTCGGTGTGTTAATCTTCACAAAGCTCTTTTCTGAGTATGAATAGAAGC
AACTCTCAACCTTAAGTTTCTGAAGCTTATTACCAGAAACCTCTAAGCCCTCAAGCTGTAAAGAGTTCTTTAGAGAAAAC
TCTTGGAGAAGACGGCAACTAACCTTAAGTTCCTTGAGTCCAAAGCAACATTCTAGGGTTAGTTTCTCCAGAAGAGGGAA
GCTCGGATCAGTGAAGAAATCTGACAGACAAGGTTGATTGTGTAGTATCACACGAGATAAAGAGAGTGAAGTAAGCTTTT
GGAAACCTCCTCGTGCTGATGATGAAGGAGGTAATCGAAAACCAAGGTTGGCTGATTTAAGCGTCAGAGCTCTTAAATTT
TGAGAGGTCACAATCCAACGAGGGAAGTTAAAGTAGTCTTTGGTAGTGACTTCAATGTCAAGATCTTGAACCTGATGAGT
AACAGCTAAACGAATCAAGGAATTGAGACTTGTGAAAGTGACGGGAACGCGAAAACGAAGTGATCTAAGATTGTTGGAGT
CACGATGACTACGAAGAGAAAGCACTTTGTAAATGGAGTTAGAAGAGAAAGATTTCGGATTCTTGAGATCGTTGATGGAG
GTGAAATCAAGATCAGGCAATGAGAGAAAGAGAGATCTCCATCGTTTCGAAAGTAAGCTAGCTTGTGCTGCAGATTTAAG
AGGAAGCAAGAGAAGAATCTGATGATTTAGAGAATCAGGGAGGTTGCTGATTCTATCTACTCTGATAAACCAATTTGCTT
CTTCTTCTTTCTTCTTCTTCTTCCGTTTCACAGATCTTGTCTCCATTGTTAAAAGTATCTTAATCGAGTTTTTTGCTATT
TTGTTTCCTAAGGTTCGTAATTAGGGTTTGAAACATTCAATCAAAACAAACCCTTAAAAGTCATTAACGATAAGTGCGTT
GAGTTTGTTTCCATAAATTTCGCATATTCAGTTAAAATCCGAACTTAAAAACTTCACCAAAATCAATAGAAGATTGATTA
TTTATACATTAAAACAGAATCATCAAAGAGTAACCACATGTGTTCTCTTGATCCATTTTTATTCTTGACTAATCTCTAAA
CTACAAATGACGATGATGTTGGCACTCAAGAGGAGTAACAGGAAACCTAGTAGCATCAAAACAATAATCATAAATCATAT
GATTAGCTCGAACCCAAATAAGCTGATGATTCTGATGAAGGCTAAGCTCAGAGACAGTTGGTTCATCCCACCAAAACTTC
TGGTCTCCATTACACTTGCTTAGATCAGTAGTTGTTGGAATCTCACATGCATCGATTTGGAATTCTTTGTAAGAAGCAAC
GAAAGGAGCGTGACTCCAATCAGTTTTAACAAGACCTCCTTGTGTAGCCCAATCATCTGCATTCCAAATGGAGCTGTAAA
CACCCATTGCTTGATCTTTAGCAAATGGGATACCTTTCTCTTCAAGATTCTTCTGAACTCGAATCGGTGTTTCGTCTACC
ATGAATCTGTATTTGCAATGAAGACATCATTAAAATGGGTCTTCAATAATCAAATAAAGGAAGAGACTTTGTTTGTATAA
GAGAGCTTACACAACACTGCGTTTACTCCAGAGGATTGAGTAAGTGTGAAACTCAGTGGTGGGATCGAACCAAAGGTTGA
GTCTTTGTTCTCTGTTTCCAACTCCGTTCACGTAGATATTGGTCTGGACTATGTAAGGCTCGCCGGTAGTGTTCCCTAAG
AACTCAAAATCGAATTCGTTGTGGTTCGGACCATCTGAAGACATCTGTATTAGAACAAACATTGTCACATTTCAATATTT
GAGACATAATAATCAAATAGGGGATTAAAAACAGAACAAGAAGAGATGGGTTTTGTTCCGTACGTAGAAAGCAGTGACTG
TTCCTGCTGAATCACCCTCAACAAGCTTAATCTGGATAGAGACTTTACCAAACAAGTATTTGCTTCTTGATTCAAACCCA
GCTCCTGAAAAATTCAATAAAAACATATTCAATTATAATG
>AT4G03230.6 | chr4:1416278-1419277 REVERSE LENGTH=3000
TAATAGTTTTCAACATTCATTTGAGCCATCAGCTAACTTTTCTGTATTTATTCTCAATAAGCATAAGATTTCAACCGAAA
AAAAAAACTGTAATAGCTCATCAACCTAAGTCCTGAAACAGAGAAACTTTCAATGAAATGAGATTTTGGCTTTGGAAGAA
GCCATGGAGAATCCCGTTAGCTGTGACCTTATCATTTGTCTGCGGAGAGAGTCTCTACAGAGGAAACTAGACCGAAGCGT
CATCTTGATTAAAGCCTTTCCATGTCTCAGCAAAAAGATTGCGAGGCTCATTTCGTTCTCGCACTCTACGAATCCGTGAA
TCTCCACAAATTCCAAGTGGTTCAAGAAAGATTCTAATTCATAGGCTTGAGATTCCCAGTACTGAATCTCTGAGTTTGAC
ATATCCCACAAATCCTTATTCCATTGCTACAAAACATAAGCAAAATCAAAGACAATTCAGTTAAACTGAGAAAGAGAAAC
AAAGAAAAAGGTTTATTTATTTGACTACTTACCCTTCTTTCACTTGTTTGATCATCAATGATTTTGACGGTAAGTATGTT
TAGCATTGGACAGCTCTTGAACAGACATGACAGTGTTTGAACATTGTGTCTATTCAAACGTGTTTGCAGTTCCAAGAATC
TCATGTTGTGAAACGGTAGAAGATGATTCTTTAATAGTCCCTTCTTACTCGACAAAATCTGTCACAACATTAGTAATAAA
ACTATGAAGCAAAGAGCAAATTGCAGAAGAAGAAGAAGGTGTAAGTATGTGCAAGTGTGTTCACATATATACCTCTACGG
ATTGGTTTCCAAGTTGTAGTTTATAGGAATGACAGAGACCTGACAAGAGAGTGAATAAGCTTTGTATCTGAGAATTGAGA
TCTTGATGATGCCAAAACACTTTAACAAATGCTTTTCTCAGACAAACTAACTTGTCCAAGAAATGAACACTAGTAGTGAC
AGCGTTTGAATTCCAAAGGAAAGTTTTGAGATTCGGTGTGTTAATCTTCACAAAGCTCTTTTCTGAGTATGAATAGAAGC
AACTCTCAACCTTAAGTTTCTGAAGCTTATTACCAGAAACCTCTAAGCCCTCAAGCTGTAAAGAGTTCTTTAGAGAAAAC
TCTTGGAGAAGACGGCAACTAACCTTAAGTTCCTTGAGTCCAAAGCAACATTCTAGGGTTAGTTTCTCCAGAAGAGGGAA
GCTCGGATCAGTGAAGAAATCTGACAGACAAGGTTGATTGTGTAGTATCACACGAGATAAAGAGAGTGAAGTAAGCTTTT
GGAAACCTCCTCGTGCTGATGATGAAGGAGGTAATCGAAAACCAAGGTTGGCTGATTTAAGCGTCAGAGCTCTTAAATTT
TGAGAGGTCACAATCCAACGAGGGAAGTTAAAGTAGTCTTTGGTAGTGACTTCAATGTCAAGATCTTGAACCTGATGAGT
AACAGCTAAACGAATCAAGGAATTGAGACTTGTGAAAGTGACGGGAACGCGAAAACGAAGTGATCTAAGATTGTTGGAGT
CACGATGACTACGAAGAGAAAGCACTTTGTAAATGGAGTTAGAAGAGAAAGATTTCGGATTCTTGAGATCGTTGATGGAG
GTGAAATCAAGATCAGGCAATGAGAGAAAGAGAGATCTCCATCGTTTCGAAAGTAAGCTAGCTTGTGCTGCAGATTTAAG
AGGAAGCAAGAGAAGAATCTGATGATTTAGAGAATCAGGGAGGTTGCTGATTCTATCTACTCTGATAAACCAATTTGCTT
CTTCTTCTTTCTTCTTCTTCTTCCGTTTCACAGATCTTGTCTCCATTGTTAAAAGTATCTTAATCGAGTTTTTTGCTATT
TTGTTTCCTAAGGTTCGTAATTAGGGTTTGAAACATTCAATCAAAACAAACCCTTAAAAGTCATTAACGATAAGTGCGTT
GAGTTTGTTTCCATAAATTTCGCATATTCAGTTAAAATCCGAACTTAAAAACTTCACCAAAATCAATAGAAGATTGATTA
TTTATACATTAAAACAGAATCATCAAAGAGTAACCACATGTGTTCTCTTGATCCATTTTTATTCTTGACTAATCTCTAAA
CTACAAATGACGATGATGTTGGCACTCAAGAGGAGTAACAGGAAACCTAGTAGCATCAAAACAATAATCATAAATCATAT
GATTAGCTCGAACCCAAATAAGCTGATGATTCTGATGAAGGCTAAGCTCAGAGACAGTTGGTTCATCCCACCAAAACTTC
TGGTCTCCATTACACTTGCTTAGATCAGTAGTTGTTGGAATCTCACATGCATCGATTTGGAATTCTTTGTAAGAAGCAAC
GAAAGGAGCGTGACTCCAATCAGTTTTAACAAGACCTCCTTGTGTAGCCCAATCATCTGCATTCCAAATGGAGCTGTAAA
CACCCATTGCTTGATCTTTAGCAAATGGGATACCTTTCTCTTCAAGATTCTTCTGAACTCGAATCGGTGTTTCGTCTACC
ATGAATCTGTATTTGCAATGAAGACATCATTAAAATGGGTCTTCAATAATCAAATAAAGGAAGAGACTTTGTTTGTATAA
GAGAGCTTACACAACACTGCGTTTACTCCAGAGGATTGAGTAAGTGTGAAACTCAGTGGTGGGATCGAACCAAAGGTTGA
GTCTTTGTTCTCTGTTTCCAACTCCGTTCACGTAGATATTGGTCTGGACTATGTAAGGCTCGCCGGTAGTGTTCCCTAAG
AACTCAAAATCGAATTCGTTGTGGTTCGGACCATCTGAAGACATCTGTATTAGAACAAACATTGTCACATTTCAATATTT
GAGACATAATAATCAAATAGGGGATTAAAAACAGAACAAGAAGAGATGGGTTTTGTTCCGTACGTAGAAAGCAGTGACTG
TTCCTGCTGAATCACCCTCAACAAGCTTAATCTGGATAGAGACTTTACCAAACAAGTATTTGCTTCTTGATTCAAACCCA
GCTCCTGAAAAATTCAATAAAAACATATTCAATTATAATG
>AT4G03230.1 | chr4:1416278-1419277 REVERSE LENGTH=3000
TAATAGTTTTCAACATTCATTTGAGCCATCAGCTAACTTTTCTGTATTTATTCTCAATAAGCATAAGATTTCAACCGAAA
AAAAAAACTGTAATAGCTCATCAACCTAAGTCCTGAAACAGAGAAACTTTCAATGAAATGAGATTTTGGCTTTGGAAGAA
GCCATGGAGAATCCCGTTAGCTGTGACCTTATCATTTGTCTGCGGAGAGAGTCTCTACAGAGGAAACTAGACCGAAGCGT
CATCTTGATTAAAGCCTTTCCATGTCTCAGCAAAAAGATTGCGAGGCTCATTTCGTTCTCGCACTCTACGAATCCGTGAA
TCTCCACAAATTCCAAGTGGTTCAAGAAAGATTCTAATTCATAGGCTTGAGATTCCCAGTACTGAATCTCTGAGTTTGAC
ATATCCCACAAATCCTTATTCCATTGCTACAAAACATAAGCAAAATCAAAGACAATTCAGTTAAACTGAGAAAGAGAAAC
AAAGAAAAAGGTTTATTTATTTGACTACTTACCCTTCTTTCACTTGTTTGATCATCAATGATTTTGACGGTAAGTATGTT
TAGCATTGGACAGCTCTTGAACAGACATGACAGTGTTTGAACATTGTGTCTATTCAAACGTGTTTGCAGTTCCAAGAATC
TCATGTTGTGAAACGGTAGAAGATGATTCTTTAATAGTCCCTTCTTACTCGACAAAATCTGTCACAACATTAGTAATAAA
ACTATGAAGCAAAGAGCAAATTGCAGAAGAAGAAGAAGGTGTAAGTATGTGCAAGTGTGTTCACATATATACCTCTACGG
ATTGGTTTCCAAGTTGTAGTTTATAGGAATGACAGAGACCTGACAAGAGAGTGAATAAGCTTTGTATCTGAGAATTGAGA
TCTTGATGATGCCAAAACACTTTAACAAATGCTTTTCTCAGACAAACTAACTTGTCCAAGAAATGAACACTAGTAGTGAC
AGCGTTTGAATTCCAAAGGAAAGTTTTGAGATTCGGTGTGTTAATCTTCACAAAGCTCTTTTCTGAGTATGAATAGAAGC
AACTCTCAACCTTAAGTTTCTGAAGCTTATTACCAGAAACCTCTAAGCCCTCAAGCTGTAAAGAGTTCTTTAGAGAAAAC
TCTTGGAGAAGACGGCAACTAACCTTAAGTTCCTTGAGTCCAAAGCAACATTCTAGGGTTAGTTTCTCCAGAAGAGGGAA
GCTCGGATCAGTGAAGAAATCTGACAGACAAGGTTGATTGTGTAGTATCACACGAGATAAAGAGAGTGAAGTAAGCTTTT
GGAAACCTCCTCGTGCTGATGATGAAGGAGGTAATCGAAAACCAAGGTTGGCTGATTTAAGCGTCAGAGCTCTTAAATTT
TGAGAGGTCACAATCCAACGAGGGAAGTTAAAGTAGTCTTTGGTAGTGACTTCAATGTCAAGATCTTGAACCTGATGAGT
AACAGCTAAACGAATCAAGGAATTGAGACTTGTGAAAGTGACGGGAACGCGAAAACGAAGTGATCTAAGATTGTTGGAGT
CACGATGACTACGAAGAGAAAGCACTTTGTAAATGGAGTTAGAAGAGAAAGATTTCGGATTCTTGAGATCGTTGATGGAG
GTGAAATCAAGATCAGGCAATGAGAGAAAGAGAGATCTCCATCGTTTCGAAAGTAAGCTAGCTTGTGCTGCAGATTTAAG
AGGAAGCAAGAGAAGAATCTGATGATTTAGAGAATCAGGGAGGTTGCTGATTCTATCTACTCTGATAAACCAATTTGCTT
CTTCTTCTTTCTTCTTCTTCTTCCGTTTCACAGATCTTGTCTCCATTGTTAAAAGTATCTTAATCGAGTTTTTTGCTATT
TTGTTTCCTAAGGTTCGTAATTAGGGTTTGAAACATTCAATCAAAACAAACCCTTAAAAGTCATTAACGATAAGTGCGTT
GAGTTTGTTTCCATAAATTTCGCATATTCAGTTAAAATCCGAACTTAAAAACTTCACCAAAATCAATAGAAGATTGATTA
TTTATACATTAAAACAGAATCATCAAAGAGTAACCACATGTGTTCTCTTGATCCATTTTTATTCTTGACTAATCTCTAAA
CTACAAATGACGATGATGTTGGCACTCAAGAGGAGTAACAGGAAACCTAGTAGCATCAAAACAATAATCATAAATCATAT
GATTAGCTCGAACCCAAATAAGCTGATGATTCTGATGAAGGCTAAGCTCAGAGACAGTTGGTTCATCCCACCAAAACTTC
TGGTCTCCATTACACTTGCTTAGATCAGTAGTTGTTGGAATCTCACATGCATCGATTTGGAATTCTTTGTAAGAAGCAAC
GAAAGGAGCGTGACTCCAATCAGTTTTAACAAGACCTCCTTGTGTAGCCCAATCATCTGCATTCCAAATGGAGCTGTAAA
CACCCATTGCTTGATCTTTAGCAAATGGGATACCTTTCTCTTCAAGATTCTTCTGAACTCGAATCGGTGTTTCGTCTACC
ATGAATCTGTATTTGCAATGAAGACATCATTAAAATGGGTCTTCAATAATCAAATAAAGGAAGAGACTTTGTTTGTATAA
GAGAGCTTACACAACACTGCGTTTACTCCAGAGGATTGAGTAAGTGTGAAACTCAGTGGTGGGATCGAACCAAAGGTTGA
GTCTTTGTTCTCTGTTTCCAACTCCGTTCACGTAGATATTGGTCTGGACTATGTAAGGCTCGCCGGTAGTGTTCCCTAAG
AACTCAAAATCGAATTCGTTGTGGTTCGGACCATCTGAAGACATCTGTATTAGAACAAACATTGTCACATTTCAATATTT
GAGACATAATAATCAAATAGGGGATTAAAAACAGAACAAGAAGAGATGGGTTTTGTTCCGTACGTAGAAAGCAGTGACTG
TTCCTGCTGAATCACCCTCAACAAGCTTAATCTGGATAGAGACTTTACCAAACAAGTATTTGCTTCTTGATTCAAACCCA
GCTCCTGAAAAATTCAATAAAAACATATTCAATTATAATG
>AT4G03230.8 | chr4:1416278-1419277 REVERSE LENGTH=3000
TAATAGTTTTCAACATTCATTTGAGCCATCAGCTAACTTTTCTGTATTTATTCTCAATAAGCATAAGATTTCAACCGAAA
AAAAAAACTGTAATAGCTCATCAACCTAAGTCCTGAAACAGAGAAACTTTCAATGAAATGAGATTTTGGCTTTGGAAGAA
GCCATGGAGAATCCCGTTAGCTGTGACCTTATCATTTGTCTGCGGAGAGAGTCTCTACAGAGGAAACTAGACCGAAGCGT
CATCTTGATTAAAGCCTTTCCATGTCTCAGCAAAAAGATTGCGAGGCTCATTTCGTTCTCGCACTCTACGAATCCGTGAA
TCTCCACAAATTCCAAGTGGTTCAAGAAAGATTCTAATTCATAGGCTTGAGATTCCCAGTACTGAATCTCTGAGTTTGAC
ATATCCCACAAATCCTTATTCCATTGCTACAAAACATAAGCAAAATCAAAGACAATTCAGTTAAACTGAGAAAGAGAAAC
AAAGAAAAAGGTTTATTTATTTGACTACTTACCCTTCTTTCACTTGTTTGATCATCAATGATTTTGACGGTAAGTATGTT
TAGCATTGGACAGCTCTTGAACAGACATGACAGTGTTTGAACATTGTGTCTATTCAAACGTGTTTGCAGTTCCAAGAATC
TCATGTTGTGAAACGGTAGAAGATGATTCTTTAATAGTCCCTTCTTACTCGACAAAATCTGTCACAACATTAGTAATAAA
ACTATGAAGCAAAGAGCAAATTGCAGAAGAAGAAGAAGGTGTAAGTATGTGCAAGTGTGTTCACATATATACCTCTACGG
ATTGGTTTCCAAGTTGTAGTTTATAGGAATGACAGAGACCTGACAAGAGAGTGAATAAGCTTTGTATCTGAGAATTGAGA
TCTTGATGATGCCAAAACACTTTAACAAATGCTTTTCTCAGACAAACTAACTTGTCCAAGAAATGAACACTAGTAGTGAC
AGCGTTTGAATTCCAAAGGAAAGTTTTGAGATTCGGTGTGTTAATCTTCACAAAGCTCTTTTCTGAGTATGAATAGAAGC
AACTCTCAACCTTAAGTTTCTGAAGCTTATTACCAGAAACCTCTAAGCCCTCAAGCTGTAAAGAGTTCTTTAGAGAAAAC
TCTTGGAGAAGACGGCAACTAACCTTAAGTTCCTTGAGTCCAAAGCAACATTCTAGGGTTAGTTTCTCCAGAAGAGGGAA
GCTCGGATCAGTGAAGAAATCTGACAGACAAGGTTGATTGTGTAGTATCACACGAGATAAAGAGAGTGAAGTAAGCTTTT
GGAAACCTCCTCGTGCTGATGATGAAGGAGGTAATCGAAAACCAAGGTTGGCTGATTTAAGCGTCAGAGCTCTTAAATTT
TGAGAGGTCACAATCCAACGAGGGAAGTTAAAGTAGTCTTTGGTAGTGACTTCAATGTCAAGATCTTGAACCTGATGAGT
AACAGCTAAACGAATCAAGGAATTGAGACTTGTGAAAGTGACGGGAACGCGAAAACGAAGTGATCTAAGATTGTTGGAGT
CACGATGACTACGAAGAGAAAGCACTTTGTAAATGGAGTTAGAAGAGAAAGATTTCGGATTCTTGAGATCGTTGATGGAG
GTGAAATCAAGATCAGGCAATGAGAGAAAGAGAGATCTCCATCGTTTCGAAAGTAAGCTAGCTTGTGCTGCAGATTTAAG
AGGAAGCAAGAGAAGAATCTGATGATTTAGAGAATCAGGGAGGTTGCTGATTCTATCTACTCTGATAAACCAATTTGCTT
CTTCTTCTTTCTTCTTCTTCTTCCGTTTCACAGATCTTGTCTCCATTGTTAAAAGTATCTTAATCGAGTTTTTTGCTATT
TTGTTTCCTAAGGTTCGTAATTAGGGTTTGAAACATTCAATCAAAACAAACCCTTAAAAGTCATTAACGATAAGTGCGTT
GAGTTTGTTTCCATAAATTTCGCATATTCAGTTAAAATCCGAACTTAAAAACTTCACCAAAATCAATAGAAGATTGATTA
TTTATACATTAAAACAGAATCATCAAAGAGTAACCACATGTGTTCTCTTGATCCATTTTTATTCTTGACTAATCTCTAAA
CTACAAATGACGATGATGTTGGCACTCAAGAGGAGTAACAGGAAACCTAGTAGCATCAAAACAATAATCATAAATCATAT
GATTAGCTCGAACCCAAATAAGCTGATGATTCTGATGAAGGCTAAGCTCAGAGACAGTTGGTTCATCCCACCAAAACTTC
TGGTCTCCATTACACTTGCTTAGATCAGTAGTTGTTGGAATCTCACATGCATCGATTTGGAATTCTTTGTAAGAAGCAAC
GAAAGGAGCGTGACTCCAATCAGTTTTAACAAGACCTCCTTGTGTAGCCCAATCATCTGCATTCCAAATGGAGCTGTAAA
CACCCATTGCTTGATCTTTAGCAAATGGGATACCTTTCTCTTCAAGATTCTTCTGAACTCGAATCGGTGTTTCGTCTACC
ATGAATCTGTATTTGCAATGAAGACATCATTAAAATGGGTCTTCAATAATCAAATAAAGGAAGAGACTTTGTTTGTATAA
GAGAGCTTACACAACACTGCGTTTACTCCAGAGGATTGAGTAAGTGTGAAACTCAGTGGTGGGATCGAACCAAAGGTTGA
GTCTTTGTTCTCTGTTTCCAACTCCGTTCACGTAGATATTGGTCTGGACTATGTAAGGCTCGCCGGTAGTGTTCCCTAAG
AACTCAAAATCGAATTCGTTGTGGTTCGGACCATCTGAAGACATCTGTATTAGAACAAACATTGTCACATTTCAATATTT
GAGACATAATAATCAAATAGGGGATTAAAAACAGAACAAGAAGAGATGGGTTTTGTTCCGTACGTAGAAAGCAGTGACTG
TTCCTGCTGAATCACCCTCAACAAGCTTAATCTGGATAGAGACTTTACCAAACAAGTATTTGCTTCTTGATTCAAACCCA
GCTCCTGAAAAATTCAATAAAAACATATTCAATTATAATG
>AT4G03230.2 | chr4:1416278-1419277 REVERSE LENGTH=3000
TAATAGTTTTCAACATTCATTTGAGCCATCAGCTAACTTTTCTGTATTTATTCTCAATAAGCATAAGATTTCAACCGAAA
AAAAAAACTGTAATAGCTCATCAACCTAAGTCCTGAAACAGAGAAACTTTCAATGAAATGAGATTTTGGCTTTGGAAGAA
GCCATGGAGAATCCCGTTAGCTGTGACCTTATCATTTGTCTGCGGAGAGAGTCTCTACAGAGGAAACTAGACCGAAGCGT
CATCTTGATTAAAGCCTTTCCATGTCTCAGCAAAAAGATTGCGAGGCTCATTTCGTTCTCGCACTCTACGAATCCGTGAA
TCTCCACAAATTCCAAGTGGTTCAAGAAAGATTCTAATTCATAGGCTTGAGATTCCCAGTACTGAATCTCTGAGTTTGAC
ATATCCCACAAATCCTTATTCCATTGCTACAAAACATAAGCAAAATCAAAGACAATTCAGTTAAACTGAGAAAGAGAAAC
AAAGAAAAAGGTTTATTTATTTGACTACTTACCCTTCTTTCACTTGTTTGATCATCAATGATTTTGACGGTAAGTATGTT
TAGCATTGGACAGCTCTTGAACAGACATGACAGTGTTTGAACATTGTGTCTATTCAAACGTGTTTGCAGTTCCAAGAATC
TCATGTTGTGAAACGGTAGAAGATGATTCTTTAATAGTCCCTTCTTACTCGACAAAATCTGTCACAACATTAGTAATAAA
ACTATGAAGCAAAGAGCAAATTGCAGAAGAAGAAGAAGGTGTAAGTATGTGCAAGTGTGTTCACATATATACCTCTACGG
ATTGGTTTCCAAGTTGTAGTTTATAGGAATGACAGAGACCTGACAAGAGAGTGAATAAGCTTTGTATCTGAGAATTGAGA
TCTTGATGATGCCAAAACACTTTAACAAATGCTTTTCTCAGACAAACTAACTTGTCCAAGAAATGAACACTAGTAGTGAC
AGCGTTTGAATTCCAAAGGAAAGTTTTGAGATTCGGTGTGTTAATCTTCACAAAGCTCTTTTCTGAGTATGAATAGAAGC
AACTCTCAACCTTAAGTTTCTGAAGCTTATTACCAGAAACCTCTAAGCCCTCAAGCTGTAAAGAGTTCTTTAGAGAAAAC
TCTTGGAGAAGACGGCAACTAACCTTAAGTTCCTTGAGTCCAAAGCAACATTCTAGGGTTAGTTTCTCCAGAAGAGGGAA
GCTCGGATCAGTGAAGAAATCTGACAGACAAGGTTGATTGTGTAGTATCACACGAGATAAAGAGAGTGAAGTAAGCTTTT
GGAAACCTCCTCGTGCTGATGATGAAGGAGGTAATCGAAAACCAAGGTTGGCTGATTTAAGCGTCAGAGCTCTTAAATTT
TGAGAGGTCACAATCCAACGAGGGAAGTTAAAGTAGTCTTTGGTAGTGACTTCAATGTCAAGATCTTGAACCTGATGAGT
AACAGCTAAACGAATCAAGGAATTGAGACTTGTGAAAGTGACGGGAACGCGAAAACGAAGTGATCTAAGATTGTTGGAGT
CACGATGACTACGAAGAGAAAGCACTTTGTAAATGGAGTTAGAAGAGAAAGATTTCGGATTCTTGAGATCGTTGATGGAG
GTGAAATCAAGATCAGGCAATGAGAGAAAGAGAGATCTCCATCGTTTCGAAAGTAAGCTAGCTTGTGCTGCAGATTTAAG
AGGAAGCAAGAGAAGAATCTGATGATTTAGAGAATCAGGGAGGTTGCTGATTCTATCTACTCTGATAAACCAATTTGCTT
CTTCTTCTTTCTTCTTCTTCTTCCGTTTCACAGATCTTGTCTCCATTGTTAAAAGTATCTTAATCGAGTTTTTTGCTATT
TTGTTTCCTAAGGTTCGTAATTAGGGTTTGAAACATTCAATCAAAACAAACCCTTAAAAGTCATTAACGATAAGTGCGTT
GAGTTTGTTTCCATAAATTTCGCATATTCAGTTAAAATCCGAACTTAAAAACTTCACCAAAATCAATAGAAGATTGATTA
TTTATACATTAAAACAGAATCATCAAAGAGTAACCACATGTGTTCTCTTGATCCATTTTTATTCTTGACTAATCTCTAAA
CTACAAATGACGATGATGTTGGCACTCAAGAGGAGTAACAGGAAACCTAGTAGCATCAAAACAATAATCATAAATCATAT
GATTAGCTCGAACCCAAATAAGCTGATGATTCTGATGAAGGCTAAGCTCAGAGACAGTTGGTTCATCCCACCAAAACTTC
TGGTCTCCATTACACTTGCTTAGATCAGTAGTTGTTGGAATCTCACATGCATCGATTTGGAATTCTTTGTAAGAAGCAAC
GAAAGGAGCGTGACTCCAATCAGTTTTAACAAGACCTCCTTGTGTAGCCCAATCATCTGCATTCCAAATGGAGCTGTAAA
CACCCATTGCTTGATCTTTAGCAAATGGGATACCTTTCTCTTCAAGATTCTTCTGAACTCGAATCGGTGTTTCGTCTACC
ATGAATCTGTATTTGCAATGAAGACATCATTAAAATGGGTCTTCAATAATCAAATAAAGGAAGAGACTTTGTTTGTATAA
GAGAGCTTACACAACACTGCGTTTACTCCAGAGGATTGAGTAAGTGTGAAACTCAGTGGTGGGATCGAACCAAAGGTTGA
GTCTTTGTTCTCTGTTTCCAACTCCGTTCACGTAGATATTGGTCTGGACTATGTAAGGCTCGCCGGTAGTGTTCCCTAAG
AACTCAAAATCGAATTCGTTGTGGTTCGGACCATCTGAAGACATCTGTATTAGAACAAACATTGTCACATTTCAATATTT
GAGACATAATAATCAAATAGGGGATTAAAAACAGAACAAGAAGAGATGGGTTTTGTTCCGTACGTAGAAAGCAGTGACTG
TTCCTGCTGAATCACCCTCAACAAGCTTAATCTGGATAGAGACTTTACCAAACAAGTATTTGCTTCTTGATTCAAACCCA
GCTCCTGAAAAATTCAATAAAAACATATTCAATTATAATG
>AT4G03230.5 | chr4:1416278-1419277 REVERSE LENGTH=3000
TAATAGTTTTCAACATTCATTTGAGCCATCAGCTAACTTTTCTGTATTTATTCTCAATAAGCATAAGATTTCAACCGAAA
AAAAAAACTGTAATAGCTCATCAACCTAAGTCCTGAAACAGAGAAACTTTCAATGAAATGAGATTTTGGCTTTGGAAGAA
GCCATGGAGAATCCCGTTAGCTGTGACCTTATCATTTGTCTGCGGAGAGAGTCTCTACAGAGGAAACTAGACCGAAGCGT
CATCTTGATTAAAGCCTTTCCATGTCTCAGCAAAAAGATTGCGAGGCTCATTTCGTTCTCGCACTCTACGAATCCGTGAA
TCTCCACAAATTCCAAGTGGTTCAAGAAAGATTCTAATTCATAGGCTTGAGATTCCCAGTACTGAATCTCTGAGTTTGAC
ATATCCCACAAATCCTTATTCCATTGCTACAAAACATAAGCAAAATCAAAGACAATTCAGTTAAACTGAGAAAGAGAAAC
AAAGAAAAAGGTTTATTTATTTGACTACTTACCCTTCTTTCACTTGTTTGATCATCAATGATTTTGACGGTAAGTATGTT
TAGCATTGGACAGCTCTTGAACAGACATGACAGTGTTTGAACATTGTGTCTATTCAAACGTGTTTGCAGTTCCAAGAATC
TCATGTTGTGAAACGGTAGAAGATGATTCTTTAATAGTCCCTTCTTACTCGACAAAATCTGTCACAACATTAGTAATAAA
ACTATGAAGCAAAGAGCAAATTGCAGAAGAAGAAGAAGGTGTAAGTATGTGCAAGTGTGTTCACATATATACCTCTACGG
ATTGGTTTCCAAGTTGTAGTTTATAGGAATGACAGAGACCTGACAAGAGAGTGAATAAGCTTTGTATCTGAGAATTGAGA
TCTTGATGATGCCAAAACACTTTAACAAATGCTTTTCTCAGACAAACTAACTTGTCCAAGAAATGAACACTAGTAGTGAC
AGCGTTTGAATTCCAAAGGAAAGTTTTGAGATTCGGTGTGTTAATCTTCACAAAGCTCTTTTCTGAGTATGAATAGAAGC
AACTCTCAACCTTAAGTTTCTGAAGCTTATTACCAGAAACCTCTAAGCCCTCAAGCTGTAAAGAGTTCTTTAGAGAAAAC
TCTTGGAGAAGACGGCAACTAACCTTAAGTTCCTTGAGTCCAAAGCAACATTCTAGGGTTAGTTTCTCCAGAAGAGGGAA
GCTCGGATCAGTGAAGAAATCTGACAGACAAGGTTGATTGTGTAGTATCACACGAGATAAAGAGAGTGAAGTAAGCTTTT
GGAAACCTCCTCGTGCTGATGATGAAGGAGGTAATCGAAAACCAAGGTTGGCTGATTTAAGCGTCAGAGCTCTTAAATTT
TGAGAGGTCACAATCCAACGAGGGAAGTTAAAGTAGTCTTTGGTAGTGACTTCAATGTCAAGATCTTGAACCTGATGAGT
AACAGCTAAACGAATCAAGGAATTGAGACTTGTGAAAGTGACGGGAACGCGAAAACGAAGTGATCTAAGATTGTTGGAGT
CACGATGACTACGAAGAGAAAGCACTTTGTAAATGGAGTTAGAAGAGAAAGATTTCGGATTCTTGAGATCGTTGATGGAG
GTGAAATCAAGATCAGGCAATGAGAGAAAGAGAGATCTCCATCGTTTCGAAAGTAAGCTAGCTTGTGCTGCAGATTTAAG
AGGAAGCAAGAGAAGAATCTGATGATTTAGAGAATCAGGGAGGTTGCTGATTCTATCTACTCTGATAAACCAATTTGCTT
CTTCTTCTTTCTTCTTCTTCTTCCGTTTCACAGATCTTGTCTCCATTGTTAAAAGTATCTTAATCGAGTTTTTTGCTATT
TTGTTTCCTAAGGTTCGTAATTAGGGTTTGAAACATTCAATCAAAACAAACCCTTAAAAGTCATTAACGATAAGTGCGTT
GAGTTTGTTTCCATAAATTTCGCATATTCAGTTAAAATCCGAACTTAAAAACTTCACCAAAATCAATAGAAGATTGATTA
TTTATACATTAAAACAGAATCATCAAAGAGTAACCACATGTGTTCTCTTGATCCATTTTTATTCTTGACTAATCTCTAAA
CTACAAATGACGATGATGTTGGCACTCAAGAGGAGTAACAGGAAACCTAGTAGCATCAAAACAATAATCATAAATCATAT
GATTAGCTCGAACCCAAATAAGCTGATGATTCTGATGAAGGCTAAGCTCAGAGACAGTTGGTTCATCCCACCAAAACTTC
TGGTCTCCATTACACTTGCTTAGATCAGTAGTTGTTGGAATCTCACATGCATCGATTTGGAATTCTTTGTAAGAAGCAAC
GAAAGGAGCGTGACTCCAATCAGTTTTAACAAGACCTCCTTGTGTAGCCCAATCATCTGCATTCCAAATGGAGCTGTAAA
CACCCATTGCTTGATCTTTAGCAAATGGGATACCTTTCTCTTCAAGATTCTTCTGAACTCGAATCGGTGTTTCGTCTACC
ATGAATCTGTATTTGCAATGAAGACATCATTAAAATGGGTCTTCAATAATCAAATAAAGGAAGAGACTTTGTTTGTATAA
GAGAGCTTACACAACACTGCGTTTACTCCAGAGGATTGAGTAAGTGTGAAACTCAGTGGTGGGATCGAACCAAAGGTTGA
GTCTTTGTTCTCTGTTTCCAACTCCGTTCACGTAGATATTGGTCTGGACTATGTAAGGCTCGCCGGTAGTGTTCCCTAAG
AACTCAAAATCGAATTCGTTGTGGTTCGGACCATCTGAAGACATCTGTATTAGAACAAACATTGTCACATTTCAATATTT
GAGACATAATAATCAAATAGGGGATTAAAAACAGAACAAGAAGAGATGGGTTTTGTTCCGTACGTAGAAAGCAGTGACTG
TTCCTGCTGAATCACCCTCAACAAGCTTAATCTGGATAGAGACTTTACCAAACAAGTATTTGCTTCTTGATTCAAACCCA
GCTCCTGAAAAATTCAATAAAAACATATTCAATTATAATG
>AT4G03230.3 | chr4:1416278-1419277 REVERSE LENGTH=3000
TAATAGTTTTCAACATTCATTTGAGCCATCAGCTAACTTTTCTGTATTTATTCTCAATAAGCATAAGATTTCAACCGAAA
AAAAAAACTGTAATAGCTCATCAACCTAAGTCCTGAAACAGAGAAACTTTCAATGAAATGAGATTTTGGCTTTGGAAGAA
GCCATGGAGAATCCCGTTAGCTGTGACCTTATCATTTGTCTGCGGAGAGAGTCTCTACAGAGGAAACTAGACCGAAGCGT
CATCTTGATTAAAGCCTTTCCATGTCTCAGCAAAAAGATTGCGAGGCTCATTTCGTTCTCGCACTCTACGAATCCGTGAA
TCTCCACAAATTCCAAGTGGTTCAAGAAAGATTCTAATTCATAGGCTTGAGATTCCCAGTACTGAATCTCTGAGTTTGAC
ATATCCCACAAATCCTTATTCCATTGCTACAAAACATAAGCAAAATCAAAGACAATTCAGTTAAACTGAGAAAGAGAAAC
AAAGAAAAAGGTTTATTTATTTGACTACTTACCCTTCTTTCACTTGTTTGATCATCAATGATTTTGACGGTAAGTATGTT
TAGCATTGGACAGCTCTTGAACAGACATGACAGTGTTTGAACATTGTGTCTATTCAAACGTGTTTGCAGTTCCAAGAATC
TCATGTTGTGAAACGGTAGAAGATGATTCTTTAATAGTCCCTTCTTACTCGACAAAATCTGTCACAACATTAGTAATAAA
ACTATGAAGCAAAGAGCAAATTGCAGAAGAAGAAGAAGGTGTAAGTATGTGCAAGTGTGTTCACATATATACCTCTACGG
ATTGGTTTCCAAGTTGTAGTTTATAGGAATGACAGAGACCTGACAAGAGAGTGAATAAGCTTTGTATCTGAGAATTGAGA
TCTTGATGATGCCAAAACACTTTAACAAATGCTTTTCTCAGACAAACTAACTTGTCCAAGAAATGAACACTAGTAGTGAC
AGCGTTTGAATTCCAAAGGAAAGTTTTGAGATTCGGTGTGTTAATCTTCACAAAGCTCTTTTCTGAGTATGAATAGAAGC
AACTCTCAACCTTAAGTTTCTGAAGCTTATTACCAGAAACCTCTAAGCCCTCAAGCTGTAAAGAGTTCTTTAGAGAAAAC
TCTTGGAGAAGACGGCAACTAACCTTAAGTTCCTTGAGTCCAAAGCAACATTCTAGGGTTAGTTTCTCCAGAAGAGGGAA
GCTCGGATCAGTGAAGAAATCTGACAGACAAGGTTGATTGTGTAGTATCACACGAGATAAAGAGAGTGAAGTAAGCTTTT
GGAAACCTCCTCGTGCTGATGATGAAGGAGGTAATCGAAAACCAAGGTTGGCTGATTTAAGCGTCAGAGCTCTTAAATTT
TGAGAGGTCACAATCCAACGAGGGAAGTTAAAGTAGTCTTTGGTAGTGACTTCAATGTCAAGATCTTGAACCTGATGAGT
AACAGCTAAACGAATCAAGGAATTGAGACTTGTGAAAGTGACGGGAACGCGAAAACGAAGTGATCTAAGATTGTTGGAGT
CACGATGACTACGAAGAGAAAGCACTTTGTAAATGGAGTTAGAAGAGAAAGATTTCGGATTCTTGAGATCGTTGATGGAG
GTGAAATCAAGATCAGGCAATGAGAGAAAGAGAGATCTCCATCGTTTCGAAAGTAAGCTAGCTTGTGCTGCAGATTTAAG
AGGAAGCAAGAGAAGAATCTGATGATTTAGAGAATCAGGGAGGTTGCTGATTCTATCTACTCTGATAAACCAATTTGCTT
CTTCTTCTTTCTTCTTCTTCTTCCGTTTCACAGATCTTGTCTCCATTGTTAAAAGTATCTTAATCGAGTTTTTTGCTATT
TTGTTTCCTAAGGTTCGTAATTAGGGTTTGAAACATTCAATCAAAACAAACCCTTAAAAGTCATTAACGATAAGTGCGTT
GAGTTTGTTTCCATAAATTTCGCATATTCAGTTAAAATCCGAACTTAAAAACTTCACCAAAATCAATAGAAGATTGATTA
TTTATACATTAAAACAGAATCATCAAAGAGTAACCACATGTGTTCTCTTGATCCATTTTTATTCTTGACTAATCTCTAAA
CTACAAATGACGATGATGTTGGCACTCAAGAGGAGTAACAGGAAACCTAGTAGCATCAAAACAATAATCATAAATCATAT
GATTAGCTCGAACCCAAATAAGCTGATGATTCTGATGAAGGCTAAGCTCAGAGACAGTTGGTTCATCCCACCAAAACTTC
TGGTCTCCATTACACTTGCTTAGATCAGTAGTTGTTGGAATCTCACATGCATCGATTTGGAATTCTTTGTAAGAAGCAAC
GAAAGGAGCGTGACTCCAATCAGTTTTAACAAGACCTCCTTGTGTAGCCCAATCATCTGCATTCCAAATGGAGCTGTAAA
CACCCATTGCTTGATCTTTAGCAAATGGGATACCTTTCTCTTCAAGATTCTTCTGAACTCGAATCGGTGTTTCGTCTACC
ATGAATCTGTATTTGCAATGAAGACATCATTAAAATGGGTCTTCAATAATCAAATAAAGGAAGAGACTTTGTTTGTATAA
GAGAGCTTACACAACACTGCGTTTACTCCAGAGGATTGAGTAAGTGTGAAACTCAGTGGTGGGATCGAACCAAAGGTTGA
GTCTTTGTTCTCTGTTTCCAACTCCGTTCACGTAGATATTGGTCTGGACTATGTAAGGCTCGCCGGTAGTGTTCCCTAAG
AACTCAAAATCGAATTCGTTGTGGTTCGGACCATCTGAAGACATCTGTATTAGAACAAACATTGTCACATTTCAATATTT
GAGACATAATAATCAAATAGGGGATTAAAAACAGAACAAGAAGAGATGGGTTTTGTTCCGTACGTAGAAAGCAGTGACTG
TTCCTGCTGAATCACCCTCAACAAGCTTAATCTGGATAGAGACTTTACCAAACAAGTATTTGCTTCTTGATTCAAACCCA
GCTCCTGAAAAATTCAATAAAAACATATTCAATTATAATG
>AT4G03240.1 | chr4:1420685-1423684 REVERSE LENGTH=3000
AGAAGGCTTTAAAACAATATTTGTGAGCGAAAGGGTTTCATCTATGAACTTGAAACTGCTATACCCTGTTAAAGGTATAT
CTATGAAACATCCAGAGGAATAAACAAACAAGGCAGAAGACAAAGTTGTTTTAGTGTGAAAACTGATTAGTGTTTCTGAA
TCTATTTTTAAACAGTAATGTCTCATAGTGACATTGTTGCAAGTCTCTTTGTTTAATCAGAGCTGAAGCTGCCTTTTACA
GGTTTACGCGTTTTAGATGAAAACATTTCTTTTGAACGACAAAAGTCCTACATTTGTCAAAACTCCTCGAATCTCACAAT
AATTTCGGAAAAAAGTTGGTTAACAATGTTTGCAGGGTCAATCTCCACTTCTTCGAAAGCACCAATAAGGACAAAAGATT
GACTTCTTCAACATCATTGTCCCCTTTTTCCAGTAATTCACGTTTAGGTACCCCTATGTCTCTCTCATTGTCAAAAAATA
CTCTAAAAGTACGTATTATTCAAAAAATGTTGGATCTTTTTGAACTATTTAGAGATCCATCGCGGAAAAAGTTGACACAA
AGTGCGTGAATTGGTCACATGTGTATCTACATACAGTGGCTAAGAGAGTGTAAATAGTATCTACTACTTTCATGGCTTTT
GGTTCAGATGCTCAAGTGAGACTTGTTCTGCTTTTTCTTGGAAACATCTTAAAACACATGATTAGCTGCGTTCCACATAT
TTACTTTTCAGGTGGGTCTTTCGTTGACGTTGAGGCAAACTTTTTCTTTTTTCGTTAGACACGTTTTGAGTTGAGTTCTT
AAGCAGAAATAATGGAGATATCAGATGAGTAAAAAAAAGCTAGTACTGGTCAGAGAATGATTCTTTCTGTCTTCTTCTAT
ATGTTTTTGCTGCATATTCGTCGATTAGATTGTTTTGTTGCAGTTCAAGACTCCAAAACATTGTTCAAAGGTTCAACATT
GATCAATGACAGCCATGGAGAGACTCTTGTTTCAGCTGGTCAGAGATTTGAGCTTGGCTTCTTCACTCCTAATGGAAGCT
CCGACGAAAGAAGGTACTTAGGGATTTGGTTTTACAATTTACATCCACTGACTGTTGTCTGGGTTGCAAATCGTGAATCT
CCGGTTCTTGACCGTTCCTGCATTTTCACCATCTCTAAAGATGGGAATCTTGAAGTTATTGATTCAAAGGGAAGAGTGTA
TTGGGACACCGGTGTTAAACCTTCCTCAGTATCTGCGGAGAGAATGGTAAAGCTGATGGATAATGGTAATCTTGTGTTGA
TTAGTGATGGAAATGAAGCAAATGTGGTTTGGCAGAGTTTTCAGAATCCTACTGATACATTTCTCCCAGGGATGAGGATG
GATGAGAATATGACTTTATCATCATGGAGAAGCTTCAACGATCCATCACATGGAAATTTCACCTTTCAGATGGATCAAGA
AGAAGACAAACAGTTCATCATTTGGAAAAGATCAATGAGATACTGGAAATCCGGAATTTCGGGTAAATTCATAGGATCCG
ACGAGATGCCTTATGCGATTTCTTACTTTCTTTCCAATTTCACAGAGACTGTTACTGTTCACAATGCCTCTGTGCCTCCT
CTCTTCACATCTTTGTATACCAATACAAGGTTCACCATGAGCTCCTCTGGTCAAGCTCAGTACTTCAGGTTAGATGGAGA
AAGATTCTGGGCACAGATTTGGGCTGAACCTAGAGATGAATGTAGTGTATACAATGCTTGTGGAAATTTTGGTAGCTGCA
ACAGCAAGAATGAGGAAATGTGTAAGTGTTTGCCAGGTTTTAGGCCTAATTTCCTGGAGAAATGGGTCAAGGGAGATTTT
TCTGGTGGATGTTCCAGGGAGTCAAGGATCTGTGGTAAAGACGGTGTTGTGGTGGGAGACATGTTCTTGAATCTGAGTGT
GGTTGAAGTAGGAAGTCCGGATTCACAGTTTGATGCACATAATGAAAAAGAATGCAGAGCAGAGTGCTTGAATAATTGCC
AATGCCAAGCTTACTCATATGAAGAAGTTGATATACTTCAAAGCAATACCAAGTGCTGGATTTGGTTGGAGGATCTCAAT
AATCTCAAGGAAGGCTATTTAGGTAGCCGCAACGTTTTCATTCGCGTAGCAGTTCCAGATATAGGTAAACAATCTCTTAC
CGACTTTAAAACATATGAAATGCTTTTAAAATGCATTAAGATATATAACTGTTGATGGTTAAATTGCTGTTATCTTGCAG
AGTCGACCAGTAGAGATTGTGTGACCTGCGGTACGAATATTATTCCTTATCCTTTGAGCACGGCTCCTGGATGTGGCGAC
AGTAACTACCTTAGTTTCAACTGCAATATGTCGACTGGGCAAGTCATTTTCAAAGGATCTAACAGCTCATACAATATTAC
AAGTATCAATCCGGATACTCGCAGATTCTTGATCAAAATAAAAGATGTGGTAGTAAACTGCACAACTGTAAATCAGATCA
GCAGACTTTCAGAGTTAAAGCTATCTTCGCCTTTTCATCTCACGGGGAAGTGCAACGCAGACACGGTTACTGGTGGAACT
GAAGTGGAGATTCGTTGGGATCCTCCTCTTGAGCCAACTTGCTCTTTATCTGCAGACTGTAAAGACTGGCCTAATTCATC
TTGCAGTAAATCTGGAGAAGGGAAGAAGCAGTGCTTCTGCAATCATGATTTTAAGTGGAATGGATTCAATCTAAACTGCA
CTCAAGGTAAAGCTCTGAGTCAAAACTCATTTCAAACTCTTAATGCTAAGATTTACCAGTTTTTCTAATGAAGGTTCTCA
TGTAGAACGAGGTCGAGGAAGATACGGGGAAGCTAAAACCCCGGTGGTTTTGATCATTGTGGTGACGTTTACAAGTGCAG
CTATTCTGGTCGTTCTGTCAAGCACTGCTTCCTATGTATTTTTGCAAAGAAGAAAAGTAAACAAGGAACTAGGAAGTATA
CCAAGAGGAGTTCATTTATGTGACAGTGAGAGACATATCA
>AT4G03250.1 | chr4:1427745-1430744 FORWARD LENGTH=3000
GTAAAGAAAGGTACAAAGGAAGATTAGGAAATTCCGGTTTGTATAGATATATGATGAAACCGGTTTAGGATGTGAAAATG
TTGCATCGTGTAATTGGTAAAAGTTAGAGCTCTCTTCATTTTGGTAACTAAACGGTCCCCAAAGAGATACAGTGAGCCAG
TAATGAGCCTTTTTTTGTTTAAATTTGCTCCTAAACCGTTACCGGTTTGACCGAATTGAGTATGTAAATCCCAGTGATTA
CAAAATAACCAAAGTAAGGCCCATTTATTAATAAAGCTCAAATTAGGCCCAAAATATTATGATAGTCCGGTTTAGTCGTA
AAAGGCGGTTCGGAAATGTGTGACTAGGAGATTTCGTCACATGAGAAAAAATCAGAGCCGTTGACTAGTTTTCGTAGAAA
GTATGTGGTACAATTTTGATTCGGCCAAAAAAGGTTTTTTTCTTTTTCTTTTAGGGTTAGCGTTGCTTTGCCTCAAACTC
AAATTTTGAAGATAATTTTTTTGGTTTCTCTGCTACTGATTTCGAATCTTTACGCTTAATCAATTATTCATCTGGATTTT
CAAATCCAATCCTTTTCCTCCCTGGTAAGAATCTCTCTTCTTCTTCTTCTTCTCTCTCACGACGATTCCACTGTTCTCCG
ATTCTGTGTTAGTTCCTGCGATATTTTCCATCACTTGTTCGTGTTTCGTTATTACGGGTTTGTGTTTTGTGAACTTGTTG
ACCTTTGTGTCTCCGTAATTTCGTCCAACGGTTGATGTTTTTGATTGCTGATTAGATTTTTGTCGGTAGGTATTGAAAAA
GATGATCTTTATGGATTTTGTTTTCTGTTTCTTCTTTCCTTTTTGTAATCTGACTTGCAAGCTTTTTGCTTTTTTTGTCG
GTCGGTGTTAAAAATTGTTCCTTTTCTCTTGTTCAATTGTTTCCTCAGGTGACCAAGTAATTGGGGATTAACAAAGGGAC
TGGGGCTTTATTAAGCTCGAAACAATTGTTCTTCACTCTGGCCGCTTCTGCAAAGTCGTGTGCTTCTCGCACCTCTGCGC
AGGTGTGGGGTGGCCTTGAAGTGGTGACTTCACTCTGTCTTCCAAGGATTTCTCTAGCTTCTATCATTTGGAGGCTCCGT
CGTGTTTCTGAGGGTCTTACCCTTGATTACGGCTAACATTTACTACGCCCACTATACCACCTCTTAAGCTTTTATAAGAA
CTTTTTATTCGTGCAAAAACTTAACTTGGATCTTAATTGTTTCTAGTTTAGTTGTGGTTGTAAAGTAAAGAACCGTTTTT
TTGTGGTTTGGTTTTGCTTTTTTAGTTTCCGTTGGTGATGTAGTTCGATGTTATTAAGTTTGACACAATGGTCAGGTTTT
CATGCTTCAACGCTCACATCCACCGCCATAGACCTAAGGTAACTTGAACCATCATTGCCTCTTGTGTCTTTAGAACGATA
GTTTTACATTCTCTGTCCAAGACTCCTTTGTCCAATAAGAGAATGCTAATTTGTTTCTATGTTCTGGTGATGCAGAAATC
TGTTGAAGGATTTTCAGAACGAGTGATCAAAGAAGATGGGTCTAAATCAAAAGGATTGAGCTCAATTATATTTGGGAGAA
ACATTGCTTCTGTTAGTGAAAACAGCAAGCCAGCCGCTGTTGAGCGTGTCTGGAAATCTGAGGAAATTAAGCCCAGTGGC
ATTCTTGAGCATGGTATTGGGACGCACCAGGTACTGCATCTCAAGAAAAGTCAATCTCATGGAAATGAACTATACTTGGA
TGGGCGGGATGCCACAGAGAATGGAACAGACGATGCATCAGATCGGATTACTTCTCCGAATTCTCTTGAACAACAGAGTG
GTATTCACGAGGCAGGCAGCAGCAAGCGTGTAGATGAAAGTCCTAATCTGTATCAGCAAGGTCCTCGAGCTTCTGTTTCT
GCTTACCAGGGTTCAAATCAAGCACTCTGTGGGTCTATTTTCTCGGTTGGAGATCTTCATCATACTGATAAAGACAGCCG
TCAACTCGATGATACCTCCTTATATGGTGAACAGATGGACAACTCAAACAGTCAAACACCTCATGATTCACCTTTGATGG
TGAGGTCGAATTCATTGCCTAATATTGCTGACTCTTCATCAGAGAAGTCTTCACCTTTCAAATATTCTTCTCACCACTCT
AGATCCTCTGATGACCTTCATGCCCTCGACACTCGCCAAACAGATAAATCTGTCCATGAGACTGATGAAGAGGTGAAGCA
AGAGGAAGATCAAGATCGGGACTATGATATGCATAATTCTGGAGATAACAACAAGGAAAATCTCGTGGAGGATGGATATG
ATGATTCATATGATTATTCTTCTTTGGCAAAAGATTGGATCGTACCACCAACAGATGAGCTTAAATTATCAAAGTTCCTT
GAAGGAGAAACAACAAACCAGCAAGCAGAATTTTCGGGAAAGGATTCTAAATTCAAGCGTATCGAAGATTGGGTCAATGA
CCTTCAGCATGTAAACTTGTCTGAGGAAGCTGATGAAATAACAGGGTACGATGATGAGTTGCCAAGAGAACCCGTCGTGT
TGAATGAGCAAGCAACATCTTCTGCTAAAGTAGATGCCATCAAGTTAACTCCTGGAATGGAAGCTGCGAAAAAGTATATA
TCCTCTCTAAGTGCTTCTGCAACCACAGCCCAGCTGGTTAGTCATGGTCTGGTTGTGATACCATTCCTCAGTGCATTTGT
TGGTCTGAGAGTTCTCAATCTCTCAGGAAATGCTATAGGTAGCTAAATTTTCCCTTCTTGCTAATCTTCTTCACATACTG
ATTGTTTTTGTTTCTTCTATTTAACTGGCCTTATTACATCTTTCAGTTAGAATAACCGCTGGTGCTCTTCCTCGAGGTTT
ACATGCATTGAATTTGTCGAAGAACAGTATCTCGGTGATTGAGGGCCTACGTGAACTCACTCGGCTTCGAGTATTAGATT
TGAGTTACAACCGAATACTGAGACTTGGTCATGGTATGGC
>AT4G03260.1 | chr4:1431432-1434431 FORWARD LENGTH=3000
TCTCTCTCTCTCCCTCTTTCATTGCCTGCGATTTCCTTAGCGAGGTAACGATGAAGATGTGATAGATACACACTTTCTTC
CCTTTATTCATCTTCTTCATCTTTGTGTTTTGTTGTTGTGCATTACATACATCAGAAGCTTTGATTCTTATAGCTTCTCA
ATAATGTCTGAAATTGGAAACCATGGTATACATTCTTTTCAGCACAGTCTGAGTCTTGCAATTGTTTTCATTAAGTAATG
GGCTTGAATGGATCTTGTATATCACAATCTTGGGCCGTTATGATGCTAGTGGGCCTAATATGGGTTAGTGCAAGGGATTC
ATTTACAGTAAGAACAAAAGCAATTGAATGATTTAAAGACTGTGTAAAGTGGTCCAAAGAGTATCATATTGCCTGCCTGC
AACAGAGATTCTGGCAACTGGATCCATATAAGTCGGATAACGAAGTCTCATAAGACAAAATCTTATTCCTGAAAATTGAA
TTCATTGTTATCTCGTGACCACATTTGTTCATTAATAAATAACATAACCATAGGGTTATATACACTACACAAGAACAATA
TTTATTGATTATTCCCCCCAAGTGAAACAACTTAACTCCACAAGCCAAAACTGTAAATACAGAACATGATTGATAGGTAG
ATAGATAGATAAATACTACAGACTGGTAATTTGTTTTTCTTTTGAATTTTTTGAGTTTTGTGTTGTGGTCCAAAGGAACA
AGCAACGGAACAGAACCCGAGACTTTGTCTTTGATCATTCATCACTCTCTTGTCTTCCAGGAAGAGAGAAATGGTTTATT
TTTGAAGCAGAAGAAGATGGATGGAGATAAGGGGAAAGGAAGCAAGTGTCATTTTCATAAGGGGACCAGAAGTGGTTTTT
GAAGTAGCTAAGTGATTGATTTCATCTGACGATTATGTTTGACCATTAACCACCTTTTTCAGCTTAGTAACGACGAGTAC
TAGTTTTCCTCCTCTTAGGTGAAGAAGAAGCTGTGATTGTGATGCTCTTATCGCTTTCACAACTCGAGAATTGCTGATCA
AGCACATTTACTGCTGTTTCAGTGCTTCCTTCGTTTTCTCCAACTATAATATCTCTCTCTTGTATTGCTTTGTAACACTC
CATTAACTCATCCTGCAACCACGGTTTAATGCTCGCTTAGTACCGCGATGAAAAAAAAGCTCGATTTGAGATGGTTTACT
TGTTCAAGACTTCTTTACCTTATTTACATATGTGCATTGGTTGATTCTGTTACTGAAACATGGAAACTGTAGAGGACAGA
GCTCGAAAGAAGCAAAGAGAAGTGCCGCGCCTGCAATCACCGATGGTTTAAACTCGAGGAAACTGATATCTGCAGCGTTT
TCAAACAGATTTTAGCATATTGTGATTATGTGATTGAAGAAAAGCAATTCTGTATTTACCATGTTGAAGACTGAAAGTAA
GATCACTGGTTTGAGATTTGAGGGAATGTTTTAGTAGTAAAGGATCTTCTTCTTTGAGCTCAAAGAGACTAATGAAAAAG
GCCAAAAAGGAGAAAGGAGTAACAGAGCGCATCCTCCATTTAAGAGCTCCTAGAATCACATTCTCCATTCTCTCTATCAT
CTGAGCATCAAAAAACTCACCTTCCACCTGAAAAAAATCCAATGTTCAGACACTTATCAACACTTTAAAACACATTCACA
TTATAAAGATTCATGAGTTTTAAGTTACCGGAAGATCAGAAACAGACATGTCTGGTTTCCTCATTTTTGCAGACAAAGAG
ACACAAGAGAGAGATATGAGCTTAAGAATCCAGGGCTTTGACTGCTGTTGACAAAACAATTTAGTCAAAACTCAGATGAA
ACAAAGGACAGATTCTGTCGGAAGATTCTGTTTTTACCGGCATATCTTCGCTAGACAAGAACCTGTCTAGATAATTCACA
GCAAGATACGTCAGAGATGGGTCGTCGAATTTTCTTGAATACTGCGATTGTTCAGTTACAAATTAAAATAAAGTTAAGTC
TTTCGATAACGATTCAGTATTCAGAACTAAACCCAGAAAATAATTTTGGTTAAAAAGACCTGAGTGATTGAAGAAATGGC
TTGGTTTCGATTAGAGAGAAGAAAAGCAGAGGACTTGAGGCTATGGAAGTAATGAGAAGAAGGCATGTGTTGAAACTCGA
CGAGGAAGAGAGAGTGTGGTAAAGTTTCATAGTCTGTGTCGTCGTTGAAGTTATTGTGGAGTGAAGAATGTGAGAGAGGA
TGTTCAAGATGAAACTCCATTGATTGATGATAGACTCTTCTTAAGCTTCCTTCTTTCTTGAATTGGTGTTAGAAGATGAA
GAAGAAGAGAGAGGGACAGAGAGACATTAAAAGAGAGAAGTTGTCTTTATTGTGAGATAGAGAGAGATGGTTTTCGGTCT
TTTGAGAGATTTTCCACATTTATTTATTACTACCACTTTGGTTATTTTTTTATTCGATTTTTTCTCATTGATAGTAAGAA
TTAAGATTTTATCAAAGATAATCAAATCTTTTTCAAGAGATTCTTCTTTTGCAATATTAGAAGGAAAAAAAATCCAATAT
TCTCTCTTAAATTCTCTATAATCCTCTGTTTTTAATTAAGTGTAGTTCAATAATTTTTTATTTTTTTCAATATAAATGTT
GTTTTCACTTTTCTATGCAAACATTAAATGTATTTAATAGTTTTTAACCAATTATATTTTGCATCATATTTTTTTATTGG
TTGGATTAGTTGTAATTAATGGTGTTTTTATAAGAAATAGATAAATTAAATGAGATTTGTATGTTTTCTTAATTTGTATG
CAAAAACCTTAAACTACAAATATTCATAAACAGAGCCGTTTGTATTAAAAATTTATAACCGTAAATTATTACTTAGTTGT
TTAAAAAATATGTAATACACTAATACGTGTAATGTTTTTATTAGATTTTATTACAAATTAAGTCAATAATTCAATAAATA
AATAAAATTGCATTTTAGTATTAATATCAAGTACCAAACA
>AT4G03260.2 | chr4:1431432-1434431 FORWARD LENGTH=3000
TCTCTCTCTCTCCCTCTTTCATTGCCTGCGATTTCCTTAGCGAGGTAACGATGAAGATGTGATAGATACACACTTTCTTC
CCTTTATTCATCTTCTTCATCTTTGTGTTTTGTTGTTGTGCATTACATACATCAGAAGCTTTGATTCTTATAGCTTCTCA
ATAATGTCTGAAATTGGAAACCATGGTATACATTCTTTTCAGCACAGTCTGAGTCTTGCAATTGTTTTCATTAAGTAATG
GGCTTGAATGGATCTTGTATATCACAATCTTGGGCCGTTATGATGCTAGTGGGCCTAATATGGGTTAGTGCAAGGGATTC
ATTTACAGTAAGAACAAAAGCAATTGAATGATTTAAAGACTGTGTAAAGTGGTCCAAAGAGTATCATATTGCCTGCCTGC
AACAGAGATTCTGGCAACTGGATCCATATAAGTCGGATAACGAAGTCTCATAAGACAAAATCTTATTCCTGAAAATTGAA
TTCATTGTTATCTCGTGACCACATTTGTTCATTAATAAATAACATAACCATAGGGTTATATACACTACACAAGAACAATA
TTTATTGATTATTCCCCCCAAGTGAAACAACTTAACTCCACAAGCCAAAACTGTAAATACAGAACATGATTGATAGGTAG
ATAGATAGATAAATACTACAGACTGGTAATTTGTTTTTCTTTTGAATTTTTTGAGTTTTGTGTTGTGGTCCAAAGGAACA
AGCAACGGAACAGAACCCGAGACTTTGTCTTTGATCATTCATCACTCTCTTGTCTTCCAGGAAGAGAGAAATGGTTTATT
TTTGAAGCAGAAGAAGATGGATGGAGATAAGGGGAAAGGAAGCAAGTGTCATTTTCATAAGGGGACCAGAAGTGGTTTTT
GAAGTAGCTAAGTGATTGATTTCATCTGACGATTATGTTTGACCATTAACCACCTTTTTCAGCTTAGTAACGACGAGTAC
TAGTTTTCCTCCTCTTAGGTGAAGAAGAAGCTGTGATTGTGATGCTCTTATCGCTTTCACAACTCGAGAATTGCTGATCA
AGCACATTTACTGCTGTTTCAGTGCTTCCTTCGTTTTCTCCAACTATAATATCTCTCTCTTGTATTGCTTTGTAACACTC
CATTAACTCATCCTGCAACCACGGTTTAATGCTCGCTTAGTACCGCGATGAAAAAAAAGCTCGATTTGAGATGGTTTACT
TGTTCAAGACTTCTTTACCTTATTTACATATGTGCATTGGTTGATTCTGTTACTGAAACATGGAAACTGTAGAGGACAGA
GCTCGAAAGAAGCAAAGAGAAGTGCCGCGCCTGCAATCACCGATGGTTTAAACTCGAGGAAACTGATATCTGCAGCGTTT
TCAAACAGATTTTAGCATATTGTGATTATGTGATTGAAGAAAAGCAATTCTGTATTTACCATGTTGAAGACTGAAAGTAA
GATCACTGGTTTGAGATTTGAGGGAATGTTTTAGTAGTAAAGGATCTTCTTCTTTGAGCTCAAAGAGACTAATGAAAAAG
GCCAAAAAGGAGAAAGGAGTAACAGAGCGCATCCTCCATTTAAGAGCTCCTAGAATCACATTCTCCATTCTCTCTATCAT
CTGAGCATCAAAAAACTCACCTTCCACCTGAAAAAAATCCAATGTTCAGACACTTATCAACACTTTAAAACACATTCACA
TTATAAAGATTCATGAGTTTTAAGTTACCGGAAGATCAGAAACAGACATGTCTGGTTTCCTCATTTTTGCAGACAAAGAG
ACACAAGAGAGAGATATGAGCTTAAGAATCCAGGGCTTTGACTGCTGTTGACAAAACAATTTAGTCAAAACTCAGATGAA
ACAAAGGACAGATTCTGTCGGAAGATTCTGTTTTTACCGGCATATCTTCGCTAGACAAGAACCTGTCTAGATAATTCACA
GCAAGATACGTCAGAGATGGGTCGTCGAATTTTCTTGAATACTGCGATTGTTCAGTTACAAATTAAAATAAAGTTAAGTC
TTTCGATAACGATTCAGTATTCAGAACTAAACCCAGAAAATAATTTTGGTTAAAAAGACCTGAGTGATTGAAGAAATGGC
TTGGTTTCGATTAGAGAGAAGAAAAGCAGAGGACTTGAGGCTATGGAAGTAATGAGAAGAAGGCATGTGTTGAAACTCGA
CGAGGAAGAGAGAGTGTGGTAAAGTTTCATAGTCTGTGTCGTCGTTGAAGTTATTGTGGAGTGAAGAATGTGAGAGAGGA
TGTTCAAGATGAAACTCCATTGATTGATGATAGACTCTTCTTAAGCTTCCTTCTTTCTTGAATTGGTGTTAGAAGATGAA
GAAGAAGAGAGAGGGACAGAGAGACATTAAAAGAGAGAAGTTGTCTTTATTGTGAGATAGAGAGAGATGGTTTTCGGTCT
TTTGAGAGATTTTCCACATTTATTTATTACTACCACTTTGGTTATTTTTTTATTCGATTTTTTCTCATTGATAGTAAGAA
TTAAGATTTTATCAAAGATAATCAAATCTTTTTCAAGAGATTCTTCTTTTGCAATATTAGAAGGAAAAAAAATCCAATAT
TCTCTCTTAAATTCTCTATAATCCTCTGTTTTTAATTAAGTGTAGTTCAATAATTTTTTATTTTTTTCAATATAAATGTT
GTTTTCACTTTTCTATGCAAACATTAAATGTATTTAATAGTTTTTAACCAATTATATTTTGCATCATATTTTTTTATTGG
TTGGATTAGTTGTAATTAATGGTGTTTTTATAAGAAATAGATAAATTAAATGAGATTTGTATGTTTTCTTAATTTGTATG
CAAAAACCTTAAACTACAAATATTCATAAACAGAGCCGTTTGTATTAAAAATTTATAACCGTAAATTATTACTTAGTTGT
TTAAAAAATATGTAATACACTAATACGTGTAATGTTTTTATTAGATTTTATTACAAATTAAGTCAATAATTCAATAAATA
AATAAAATTGCATTTTAGTATTAATATCAAGTACCAAACA
>AT4G03260.4 | chr4:1431432-1434431 FORWARD LENGTH=3000
TCTCTCTCTCTCCCTCTTTCATTGCCTGCGATTTCCTTAGCGAGGTAACGATGAAGATGTGATAGATACACACTTTCTTC
CCTTTATTCATCTTCTTCATCTTTGTGTTTTGTTGTTGTGCATTACATACATCAGAAGCTTTGATTCTTATAGCTTCTCA
ATAATGTCTGAAATTGGAAACCATGGTATACATTCTTTTCAGCACAGTCTGAGTCTTGCAATTGTTTTCATTAAGTAATG
GGCTTGAATGGATCTTGTATATCACAATCTTGGGCCGTTATGATGCTAGTGGGCCTAATATGGGTTAGTGCAAGGGATTC
ATTTACAGTAAGAACAAAAGCAATTGAATGATTTAAAGACTGTGTAAAGTGGTCCAAAGAGTATCATATTGCCTGCCTGC
AACAGAGATTCTGGCAACTGGATCCATATAAGTCGGATAACGAAGTCTCATAAGACAAAATCTTATTCCTGAAAATTGAA
TTCATTGTTATCTCGTGACCACATTTGTTCATTAATAAATAACATAACCATAGGGTTATATACACTACACAAGAACAATA
TTTATTGATTATTCCCCCCAAGTGAAACAACTTAACTCCACAAGCCAAAACTGTAAATACAGAACATGATTGATAGGTAG
ATAGATAGATAAATACTACAGACTGGTAATTTGTTTTTCTTTTGAATTTTTTGAGTTTTGTGTTGTGGTCCAAAGGAACA
AGCAACGGAACAGAACCCGAGACTTTGTCTTTGATCATTCATCACTCTCTTGTCTTCCAGGAAGAGAGAAATGGTTTATT
TTTGAAGCAGAAGAAGATGGATGGAGATAAGGGGAAAGGAAGCAAGTGTCATTTTCATAAGGGGACCAGAAGTGGTTTTT
GAAGTAGCTAAGTGATTGATTTCATCTGACGATTATGTTTGACCATTAACCACCTTTTTCAGCTTAGTAACGACGAGTAC
TAGTTTTCCTCCTCTTAGGTGAAGAAGAAGCTGTGATTGTGATGCTCTTATCGCTTTCACAACTCGAGAATTGCTGATCA
AGCACATTTACTGCTGTTTCAGTGCTTCCTTCGTTTTCTCCAACTATAATATCTCTCTCTTGTATTGCTTTGTAACACTC
CATTAACTCATCCTGCAACCACGGTTTAATGCTCGCTTAGTACCGCGATGAAAAAAAAGCTCGATTTGAGATGGTTTACT
TGTTCAAGACTTCTTTACCTTATTTACATATGTGCATTGGTTGATTCTGTTACTGAAACATGGAAACTGTAGAGGACAGA
GCTCGAAAGAAGCAAAGAGAAGTGCCGCGCCTGCAATCACCGATGGTTTAAACTCGAGGAAACTGATATCTGCAGCGTTT
TCAAACAGATTTTAGCATATTGTGATTATGTGATTGAAGAAAAGCAATTCTGTATTTACCATGTTGAAGACTGAAAGTAA
GATCACTGGTTTGAGATTTGAGGGAATGTTTTAGTAGTAAAGGATCTTCTTCTTTGAGCTCAAAGAGACTAATGAAAAAG
GCCAAAAAGGAGAAAGGAGTAACAGAGCGCATCCTCCATTTAAGAGCTCCTAGAATCACATTCTCCATTCTCTCTATCAT
CTGAGCATCAAAAAACTCACCTTCCACCTGAAAAAAATCCAATGTTCAGACACTTATCAACACTTTAAAACACATTCACA
TTATAAAGATTCATGAGTTTTAAGTTACCGGAAGATCAGAAACAGACATGTCTGGTTTCCTCATTTTTGCAGACAAAGAG
ACACAAGAGAGAGATATGAGCTTAAGAATCCAGGGCTTTGACTGCTGTTGACAAAACAATTTAGTCAAAACTCAGATGAA
ACAAAGGACAGATTCTGTCGGAAGATTCTGTTTTTACCGGCATATCTTCGCTAGACAAGAACCTGTCTAGATAATTCACA
GCAAGATACGTCAGAGATGGGTCGTCGAATTTTCTTGAATACTGCGATTGTTCAGTTACAAATTAAAATAAAGTTAAGTC
TTTCGATAACGATTCAGTATTCAGAACTAAACCCAGAAAATAATTTTGGTTAAAAAGACCTGAGTGATTGAAGAAATGGC
TTGGTTTCGATTAGAGAGAAGAAAAGCAGAGGACTTGAGGCTATGGAAGTAATGAGAAGAAGGCATGTGTTGAAACTCGA
CGAGGAAGAGAGAGTGTGGTAAAGTTTCATAGTCTGTGTCGTCGTTGAAGTTATTGTGGAGTGAAGAATGTGAGAGAGGA
TGTTCAAGATGAAACTCCATTGATTGATGATAGACTCTTCTTAAGCTTCCTTCTTTCTTGAATTGGTGTTAGAAGATGAA
GAAGAAGAGAGAGGGACAGAGAGACATTAAAAGAGAGAAGTTGTCTTTATTGTGAGATAGAGAGAGATGGTTTTCGGTCT
TTTGAGAGATTTTCCACATTTATTTATTACTACCACTTTGGTTATTTTTTTATTCGATTTTTTCTCATTGATAGTAAGAA
TTAAGATTTTATCAAAGATAATCAAATCTTTTTCAAGAGATTCTTCTTTTGCAATATTAGAAGGAAAAAAAATCCAATAT
TCTCTCTTAAATTCTCTATAATCCTCTGTTTTTAATTAAGTGTAGTTCAATAATTTTTTATTTTTTTCAATATAAATGTT
GTTTTCACTTTTCTATGCAAACATTAAATGTATTTAATAGTTTTTAACCAATTATATTTTGCATCATATTTTTTTATTGG
TTGGATTAGTTGTAATTAATGGTGTTTTTATAAGAAATAGATAAATTAAATGAGATTTGTATGTTTTCTTAATTTGTATG
CAAAAACCTTAAACTACAAATATTCATAAACAGAGCCGTTTGTATTAAAAATTTATAACCGTAAATTATTACTTAGTTGT
TTAAAAAATATGTAATACACTAATACGTGTAATGTTTTTATTAGATTTTATTACAAATTAAGTCAATAATTCAATAAATA
AATAAAATTGCATTTTAGTATTAATATCAAGTACCAAACA
>AT4G03260.3 | chr4:1431432-1434431 FORWARD LENGTH=3000
TCTCTCTCTCTCCCTCTTTCATTGCCTGCGATTTCCTTAGCGAGGTAACGATGAAGATGTGATAGATACACACTTTCTTC
CCTTTATTCATCTTCTTCATCTTTGTGTTTTGTTGTTGTGCATTACATACATCAGAAGCTTTGATTCTTATAGCTTCTCA
ATAATGTCTGAAATTGGAAACCATGGTATACATTCTTTTCAGCACAGTCTGAGTCTTGCAATTGTTTTCATTAAGTAATG
GGCTTGAATGGATCTTGTATATCACAATCTTGGGCCGTTATGATGCTAGTGGGCCTAATATGGGTTAGTGCAAGGGATTC
ATTTACAGTAAGAACAAAAGCAATTGAATGATTTAAAGACTGTGTAAAGTGGTCCAAAGAGTATCATATTGCCTGCCTGC
AACAGAGATTCTGGCAACTGGATCCATATAAGTCGGATAACGAAGTCTCATAAGACAAAATCTTATTCCTGAAAATTGAA
TTCATTGTTATCTCGTGACCACATTTGTTCATTAATAAATAACATAACCATAGGGTTATATACACTACACAAGAACAATA
TTTATTGATTATTCCCCCCAAGTGAAACAACTTAACTCCACAAGCCAAAACTGTAAATACAGAACATGATTGATAGGTAG
ATAGATAGATAAATACTACAGACTGGTAATTTGTTTTTCTTTTGAATTTTTTGAGTTTTGTGTTGTGGTCCAAAGGAACA
AGCAACGGAACAGAACCCGAGACTTTGTCTTTGATCATTCATCACTCTCTTGTCTTCCAGGAAGAGAGAAATGGTTTATT
TTTGAAGCAGAAGAAGATGGATGGAGATAAGGGGAAAGGAAGCAAGTGTCATTTTCATAAGGGGACCAGAAGTGGTTTTT
GAAGTAGCTAAGTGATTGATTTCATCTGACGATTATGTTTGACCATTAACCACCTTTTTCAGCTTAGTAACGACGAGTAC
TAGTTTTCCTCCTCTTAGGTGAAGAAGAAGCTGTGATTGTGATGCTCTTATCGCTTTCACAACTCGAGAATTGCTGATCA
AGCACATTTACTGCTGTTTCAGTGCTTCCTTCGTTTTCTCCAACTATAATATCTCTCTCTTGTATTGCTTTGTAACACTC
CATTAACTCATCCTGCAACCACGGTTTAATGCTCGCTTAGTACCGCGATGAAAAAAAAGCTCGATTTGAGATGGTTTACT
TGTTCAAGACTTCTTTACCTTATTTACATATGTGCATTGGTTGATTCTGTTACTGAAACATGGAAACTGTAGAGGACAGA
GCTCGAAAGAAGCAAAGAGAAGTGCCGCGCCTGCAATCACCGATGGTTTAAACTCGAGGAAACTGATATCTGCAGCGTTT
TCAAACAGATTTTAGCATATTGTGATTATGTGATTGAAGAAAAGCAATTCTGTATTTACCATGTTGAAGACTGAAAGTAA
GATCACTGGTTTGAGATTTGAGGGAATGTTTTAGTAGTAAAGGATCTTCTTCTTTGAGCTCAAAGAGACTAATGAAAAAG
GCCAAAAAGGAGAAAGGAGTAACAGAGCGCATCCTCCATTTAAGAGCTCCTAGAATCACATTCTCCATTCTCTCTATCAT
CTGAGCATCAAAAAACTCACCTTCCACCTGAAAAAAATCCAATGTTCAGACACTTATCAACACTTTAAAACACATTCACA
TTATAAAGATTCATGAGTTTTAAGTTACCGGAAGATCAGAAACAGACATGTCTGGTTTCCTCATTTTTGCAGACAAAGAG
ACACAAGAGAGAGATATGAGCTTAAGAATCCAGGGCTTTGACTGCTGTTGACAAAACAATTTAGTCAAAACTCAGATGAA
ACAAAGGACAGATTCTGTCGGAAGATTCTGTTTTTACCGGCATATCTTCGCTAGACAAGAACCTGTCTAGATAATTCACA
GCAAGATACGTCAGAGATGGGTCGTCGAATTTTCTTGAATACTGCGATTGTTCAGTTACAAATTAAAATAAAGTTAAGTC
TTTCGATAACGATTCAGTATTCAGAACTAAACCCAGAAAATAATTTTGGTTAAAAAGACCTGAGTGATTGAAGAAATGGC
TTGGTTTCGATTAGAGAGAAGAAAAGCAGAGGACTTGAGGCTATGGAAGTAATGAGAAGAAGGCATGTGTTGAAACTCGA
CGAGGAAGAGAGAGTGTGGTAAAGTTTCATAGTCTGTGTCGTCGTTGAAGTTATTGTGGAGTGAAGAATGTGAGAGAGGA
TGTTCAAGATGAAACTCCATTGATTGATGATAGACTCTTCTTAAGCTTCCTTCTTTCTTGAATTGGTGTTAGAAGATGAA
GAAGAAGAGAGAGGGACAGAGAGACATTAAAAGAGAGAAGTTGTCTTTATTGTGAGATAGAGAGAGATGGTTTTCGGTCT
TTTGAGAGATTTTCCACATTTATTTATTACTACCACTTTGGTTATTTTTTTATTCGATTTTTTCTCATTGATAGTAAGAA
TTAAGATTTTATCAAAGATAATCAAATCTTTTTCAAGAGATTCTTCTTTTGCAATATTAGAAGGAAAAAAAATCCAATAT
TCTCTCTTAAATTCTCTATAATCCTCTGTTTTTAATTAAGTGTAGTTCAATAATTTTTTATTTTTTTCAATATAAATGTT
GTTTTCACTTTTCTATGCAAACATTAAATGTATTTAATAGTTTTTAACCAATTATATTTTGCATCATATTTTTTTATTGG
TTGGATTAGTTGTAATTAATGGTGTTTTTATAAGAAATAGATAAATTAAATGAGATTTGTATGTTTTCTTAATTTGTATG
CAAAAACCTTAAACTACAAATATTCATAAACAGAGCCGTTTGTATTAAAAATTTATAACCGTAAATTATTACTTAGTTGT
TTAAAAAATATGTAATACACTAATACGTGTAATGTTTTTATTAGATTTTATTACAAATTAAGTCAATAATTCAATAAATA
AATAAAATTGCATTTTAGTATTAATATCAAGTACCAAACA
>AT4G03270.2 | chr4:1429375-1432374 REVERSE LENGTH=3000
GCTGAAAAAGGTGGTTAATGGTCAAACATAATCGTCAGATGAAATCAATCACTTAGCTACTTCAAAAACCACTTCTGGTC
CCCTTATGAAAATGACACTTGCTTCCTTTCCCCTTATCTCCATCCATCTTCTTCTGCTTCAAAAATAAACCATTTCTCTC
TTCCTGGAAGACAAGAGAGTGATGAATGATCAAAGACAAAGTCTCGGGTTCTGTTCCGTTGCTTGTTCCTTTGGACCACA
ACACAAAACTCAAAAAATTCAAAAGAAAAACAAATTACCAGTCTGTAGTATTTATCTATCTATCTACCTATCAATCATGT
TCTGTATTTACAGTTTTGGCTTGTGGAGTTAAGTTGTTTCACTTGGGGGGAATAATCAATAAATATTGTTCTTGTGTAGT
GTATATAACCCTATGGTTATGTTATTTATTAATGAACAAATGTGGTCACGAGATAACAATGAATTCAATTTTCAGGAATA
AGATTTTGTCTTATGAGACTTCGTTATCCGACTTATATGGATCCAGTTGCCAGAATCTCTGTTGCAGGCAGGCAATATGA
TACTCTTTGGACCACTTTACACAGTCTTTAAATCATTCAATTGCTTTTGTTCTTACTGTAAATGAATCCCTTGCACTAAC
CCATATTAGGCCCACTAGCATCATAACGGCCCAAGATTGTGATATACAAGATCCATTCAAGCCCATTACTTAATGAAAAC
AATTGCAAGACTCAGACTGTGCTGAAAAGAATGTATACCATGGTTTCCAATTTCAGACATTATTGAGAAGCTATAAGAAT
CAAAGCTTCTGATGTATGTAATGCACAACAACAAAACACAAAGATGAAGAAGATGAATAAAGGGAAGAAAGTGTGTATCT
ATCACATCTTCATCGTTACCTCGCTAAGGAAATCGCAGGCAATGAAAGAGGGAGAGAGAGAGATCAGATAGGTCCGAGAG
TTCCTTCACTTCGACTTCTTCGCATGGAGAGCTCAGTTCTCAGACTAGACAATCTATCACCAGTAGCAACGTGATAATTC
TCGTAAGCAGCTGGAGATAGTTTGTGTCCCACAGGTGGAAGACGGCTGCGTCTCTCCTTGGACCGTTTCTGCAATGCTGG
TGCTTTACGAGCTGTGGAGGATCCAGGTTTGTGAGAACTGGATGCACCATGGCTACTCTTCCGGCTACTGTTTTTGAGCT
CTGATCTAAGGCCTCGGTCCAACTGATGTGTGCTTGTCCCGAGCCGAGCATCTTTAGTGCCTTGTCTATTATAGTATACC
AAATTTGGCAGAAGTCCCAAAAGGTACTTTCTCAGTTGTTCATCACCAACATTCTTCTGTGCAGGGTTACCTTCCAAGCT
TATAGCCTGAAGAGAACTGTAATTTGCAGCGAGCTGGCCAAGACATTTGGTGGTTGAAAACTTATTGAAGCGTAAATCCA
GGACCGTCAATTTCAAAAGTCGATGAAGACCCTCGATTTCGCTGATTTTGTTCCCAGCTAGGTATAGTTCTTTCAGAGAG
GAGCACGAAGCCAGACCTAAGTCAACAAGAAATAAGAAAAAGGGAAATACATCAAACATGGTTTTCATATAAAAGCAGAT
AACTAGGAAATGTCGATGAGCAAAGGTCGGGCCATACCATGACCAAGTCTCAGTATTCGGTTGTAACTCAAATCTAATAC
TCGAAGCCGAGTGAGTTCACGTAGGCCCTCAATCACCGAGATACTGTTCTTCGACAAATTCAATGCATGTAAACCTCGAG
GAAGAGCACCAGCGGTTATTCTAACTGAAAGATGTAATAAGGCCAGTTAAATAGAAGAAACAAAAACAATCAGTATGTGA
AGAAGATTAGCAAGAAGGGAAAATTTAGCTACCTATAGCATTTCCTGAGAGATTGAGAACTCTCAGACCAACAAATGCAC
TGAGGAATGGTATCACAACCAGACCATGACTAACCAGCTGGGCTGTGGTTGCAGAAGCACTTAGAGAGGATATATACTTT
TTCGCAGCTTCCATTCCAGGAGTTAACTTGATGGCATCTACTTTAGCAGAAGATGTTGCTTGCTCATTCAACACGACGGG
TTCTCTTGGCAACTCATCATCGTACCCTGTTATTTCATCAGCTTCCTCAGACAAGTTTACATGCTGAAGGTCATTGACCC
AATCTTCGATACGCTTGAATTTAGAATCCTTTCCCGAAAATTCTGCTTGCTGGTTTGTTGTTTCTCCTTCAAGGAACTTT
GATAATTTAAGCTCATCTGTTGGTGGTACGATCCAATCTTTTGCCAAAGAAGAATAATCATATGAATCATCATATCCATC
CTCCACGAGATTTTCCTTGTTGTTATCTCCAGAATTATGCATATCATAGTCCCGATCTTGATCTTCCTCTTGCTTCACCT
CTTCATCAGTCTCATGGACAGATTTATCTGTTTGGCGAGTGTCGAGGGCATGAAGGTCATCAGAGGATCTAGAGTGGTGA
GAAGAATATTTGAAAGGTGAAGACTTCTCTGATGAAGAGTCAGCAATATTAGGCAATGAATTCGACCTCACCATCAAAGG
TGAATCATGAGGTGTTTGACTGTTTGAGTTGTCCATCTGTTCACCATATAAGGAGGTATCATCGAGTTGACGGCTGTCTT
TATCAGTATGATGAAGATCTCCAACCGAGAAAATAGACCCACAGAGTGCTTGATTTGAACCCTGGTAAGCAGAAACAGAA
GCTCGAGGACCTTGCTGATACAGATTAGGACTTTCATCTACACGCTTGCTGCTGCCTGCCTCGTGAATACCACTCTGTTG
TTCAAGAGAATTCGGAGAAGTAATCCGATCTGATGCATCGTCTGTTCCATTCTCTGTGGCATCCCGCCCATCCAAGTATA
GTTCATTTCCATGAGATTGACTTTTCTTGAGATGCAGTACCTGGTGCGTCCCAATACCATGCTCAAGAATGCCACTGGGC
TTAATTTCCTCAGATTTCCAGACACGCTCAACAGCGGCTG
>AT4G03270.1 | chr4:1429375-1432374 REVERSE LENGTH=3000
GCTGAAAAAGGTGGTTAATGGTCAAACATAATCGTCAGATGAAATCAATCACTTAGCTACTTCAAAAACCACTTCTGGTC
CCCTTATGAAAATGACACTTGCTTCCTTTCCCCTTATCTCCATCCATCTTCTTCTGCTTCAAAAATAAACCATTTCTCTC
TTCCTGGAAGACAAGAGAGTGATGAATGATCAAAGACAAAGTCTCGGGTTCTGTTCCGTTGCTTGTTCCTTTGGACCACA
ACACAAAACTCAAAAAATTCAAAAGAAAAACAAATTACCAGTCTGTAGTATTTATCTATCTATCTACCTATCAATCATGT
TCTGTATTTACAGTTTTGGCTTGTGGAGTTAAGTTGTTTCACTTGGGGGGAATAATCAATAAATATTGTTCTTGTGTAGT
GTATATAACCCTATGGTTATGTTATTTATTAATGAACAAATGTGGTCACGAGATAACAATGAATTCAATTTTCAGGAATA
AGATTTTGTCTTATGAGACTTCGTTATCCGACTTATATGGATCCAGTTGCCAGAATCTCTGTTGCAGGCAGGCAATATGA
TACTCTTTGGACCACTTTACACAGTCTTTAAATCATTCAATTGCTTTTGTTCTTACTGTAAATGAATCCCTTGCACTAAC
CCATATTAGGCCCACTAGCATCATAACGGCCCAAGATTGTGATATACAAGATCCATTCAAGCCCATTACTTAATGAAAAC
AATTGCAAGACTCAGACTGTGCTGAAAAGAATGTATACCATGGTTTCCAATTTCAGACATTATTGAGAAGCTATAAGAAT
CAAAGCTTCTGATGTATGTAATGCACAACAACAAAACACAAAGATGAAGAAGATGAATAAAGGGAAGAAAGTGTGTATCT
ATCACATCTTCATCGTTACCTCGCTAAGGAAATCGCAGGCAATGAAAGAGGGAGAGAGAGAGATCAGATAGGTCCGAGAG
TTCCTTCACTTCGACTTCTTCGCATGGAGAGCTCAGTTCTCAGACTAGACAATCTATCACCAGTAGCAACGTGATAATTC
TCGTAAGCAGCTGGAGATAGTTTGTGTCCCACAGGTGGAAGACGGCTGCGTCTCTCCTTGGACCGTTTCTGCAATGCTGG
TGCTTTACGAGCTGTGGAGGATCCAGGTTTGTGAGAACTGGATGCACCATGGCTACTCTTCCGGCTACTGTTTTTGAGCT
CTGATCTAAGGCCTCGGTCCAACTGATGTGTGCTTGTCCCGAGCCGAGCATCTTTAGTGCCTTGTCTATTATAGTATACC
AAATTTGGCAGAAGTCCCAAAAGGTACTTTCTCAGTTGTTCATCACCAACATTCTTCTGTGCAGGGTTACCTTCCAAGCT
TATAGCCTGAAGAGAACTGTAATTTGCAGCGAGCTGGCCAAGACATTTGGTGGTTGAAAACTTATTGAAGCGTAAATCCA
GGACCGTCAATTTCAAAAGTCGATGAAGACCCTCGATTTCGCTGATTTTGTTCCCAGCTAGGTATAGTTCTTTCAGAGAG
GAGCACGAAGCCAGACCTAAGTCAACAAGAAATAAGAAAAAGGGAAATACATCAAACATGGTTTTCATATAAAAGCAGAT
AACTAGGAAATGTCGATGAGCAAAGGTCGGGCCATACCATGACCAAGTCTCAGTATTCGGTTGTAACTCAAATCTAATAC
TCGAAGCCGAGTGAGTTCACGTAGGCCCTCAATCACCGAGATACTGTTCTTCGACAAATTCAATGCATGTAAACCTCGAG
GAAGAGCACCAGCGGTTATTCTAACTGAAAGATGTAATAAGGCCAGTTAAATAGAAGAAACAAAAACAATCAGTATGTGA
AGAAGATTAGCAAGAAGGGAAAATTTAGCTACCTATAGCATTTCCTGAGAGATTGAGAACTCTCAGACCAACAAATGCAC
TGAGGAATGGTATCACAACCAGACCATGACTAACCAGCTGGGCTGTGGTTGCAGAAGCACTTAGAGAGGATATATACTTT
TTCGCAGCTTCCATTCCAGGAGTTAACTTGATGGCATCTACTTTAGCAGAAGATGTTGCTTGCTCATTCAACACGACGGG
TTCTCTTGGCAACTCATCATCGTACCCTGTTATTTCATCAGCTTCCTCAGACAAGTTTACATGCTGAAGGTCATTGACCC
AATCTTCGATACGCTTGAATTTAGAATCCTTTCCCGAAAATTCTGCTTGCTGGTTTGTTGTTTCTCCTTCAAGGAACTTT
GATAATTTAAGCTCATCTGTTGGTGGTACGATCCAATCTTTTGCCAAAGAAGAATAATCATATGAATCATCATATCCATC
CTCCACGAGATTTTCCTTGTTGTTATCTCCAGAATTATGCATATCATAGTCCCGATCTTGATCTTCCTCTTGCTTCACCT
CTTCATCAGTCTCATGGACAGATTTATCTGTTTGGCGAGTGTCGAGGGCATGAAGGTCATCAGAGGATCTAGAGTGGTGA
GAAGAATATTTGAAAGGTGAAGACTTCTCTGATGAAGAGTCAGCAATATTAGGCAATGAATTCGACCTCACCATCAAAGG
TGAATCATGAGGTGTTTGACTGTTTGAGTTGTCCATCTGTTCACCATATAAGGAGGTATCATCGAGTTGACGGCTGTCTT
TATCAGTATGATGAAGATCTCCAACCGAGAAAATAGACCCACAGAGTGCTTGATTTGAACCCTGGTAAGCAGAAACAGAA
GCTCGAGGACCTTGCTGATACAGATTAGGACTTTCATCTACACGCTTGCTGCTGCCTGCCTCGTGAATACCACTCTGTTG
TTCAAGAGAATTCGGAGAAGTAATCCGATCTGATGCATCGTCTGTTCCATTCTCTGTGGCATCCCGCCCATCCAAGTATA
GTTCATTTCCATGAGATTGACTTTTCTTGAGATGCAGTACCTGGTGCGTCCCAATACCATGCTCAAGAATGCCACTGGGC
TTAATTTCCTCAGATTTCCAGACACGCTCAACAGCGGCTG
>AT4G03280.1 | chr4:1441718-1444717 FORWARD LENGTH=3000
GACTCTTCAACAAGAAAAAGAGAAAGATTTGGTCTTTTTGTGTAAGACTTGTTTGAATGTTCTTATAATGTATAAGCTAC
ATTTCATCGCAATTACTCTGTGAATTCTTGCCTCTTATATGAAATATTATGTTCATTCACTTCCCAAGTTTCTTTTTTAA
TTTCCCGTTTTCAAGGGTCACTTTGGGAGTAATTAGCTTTTGTTTGTTGACAATGGTACATGTAAGATCAGGTGTGTTTG
CAATCAAAACAGGTATTTAAATACATTACTGAAAGATTAAATCAAAGGCCCGTATAGCTCAGTGGTAGAGCGTCAGTCTT
GTAAACTGAAGGTCCGTAGTTCGATCCTGCGTGTGGGCACTTTTTATCCATTGCTTTAATTTTACGTTATCATTTATTTT
TTTCAAGGATGTTACAAATATATTCACCAGTCATCAGGTTGTTTGCTGTAATTATTTGTCCATATGAGCATACATCAATC
AATAAACCGAGATAATAACAAACTATTATTTTCGTTGACATTTTGTTTTTGATTTCTTATCATAAAAATGAAGTCAAAGA
CTTCACAAACTTGGGACAGTACCACATAGTGGCTCACCACTCGAAATGATTTGGTCTCTTGCCGGCTAAATGGTAAAGTA
ACTATGATTAAGTAAAATAAGTAGATTGATGTTTATAATCTTGTTTGTTCGGCTATGAAAAATATTAGTAAATATTTCAT
AAAGAATTGCTAAATATACAAATATGTTTTTTGGGTTGAATTTTATAGAACCGATAAAACTTTTAGAAGACTTCGATACA
AAGCCACAAGTCTCCTTTAAAAGACCCAACATTTCCTCTCAACCAACAATAAAACAAATCCCTCTCTATCTCTCCTATTT
TTGTCCCATTTACATGTTATTACCTCGAGCTTTTGGCTAAGAATTTCCACCAATTCTCTTTAACATTCTCCTTGATTTCT
GACACTACCCTCATCGGGTCTCCAAGAGGCCAAGAAAGACCTCTTTCTCGGCTTCTAGGAGTCTCATCATTCTCTTTTTT
CACATTTGCTTCCTCCACACGCAACCTCCAAAAAGCCCTAAATTTATTAAAACAAATGGATTCCACGGAGCTGAACCGTG
TGTTCCAAATGTTCGACAAGGACGGAGACGGGAAGATCACTACGAAGGAGCTGAACGAGTCATTCAAGAACCTCGGTATC
ATAATACCCGAAGACGAACTAACACAAATTATCCAAAAGATCGATGTTAATGGTGACGGTTGTGTTGACATTGAAGAGTT
TGGAGAGCTCTACAAGACGATAATGGTAGAAGATGAGGACGAGGTAGGAGAAGAAGATATGAAGGAAGCGTTCAACGTAT
TTGATCGGAACGGAGATGGGTTTATAACGGTGGATGAATTGAAAGCGGTTTTATCTTCCTTGGGACTCAAGCAAGGTAAG
ACCTTGGAGGAATGTAGGAAGATGATAATGCAAGTGGATGTTGATGGTGATGGTAGGGTTAATTACATGGAGTTTAGACA
AATGATGAAAAAGGGTCGCTTTTTTAGCTCTTTGAGCTGATAATAACTTTTTTTCTTCTTTTTTTACCTTCTCTTGTTTT
TAATTTTGGTTATTTGCTTAACCATTTTCTCTTGCGGTCTAAATGGAAAATACATGATCATAGACTAATTATTTTATCTT
CAAGACATGCGAGAGCACATTGTAAAAAACTGTAGGTGTTTTATGTTTAAAATGTGATGAGTGATGCTTTGTTTACATTC
AATTACCTTGAATTTCAAATAATGCACATGTAGAATGATAAAGTAGATGTGTTGTTTATAAGCATTTTATAATCACTTAA
AACAATGGATATTCAAACAATTAATACAATCTTTATAAGCCAAAACTAAGACCCCAAATAAAAAATAAATATCATTAACA
TCCAAAAAAAAAAAAAAAAAAAAAATTGTATGCAACATAGTAAAAACATTATTAGATAGGATAGGATTCAAGAAACTTTT
TTAGTAAGGAAAATATCATTGCATATGCTCAGAAAATTGGATAATTAACTCTCCTCAATTTAACTGTTCCCTTTTTACTG
TTAGCATTTTGTTTACGCATGTACCCCTATGTTATTGATTAAGTCAATTATAGAGTATAGAGCAATAATGTTGCATGCTG
TAGGAGTAGATATTAGGAGTAGATTTTTATTGTTAAATTTTTTCATTGTTATCAGGTTAACTTCGTTAACTATTATTCAT
ATATCGAATATCTTAACGTTTTCATATAAATATTATTTTGTTATACAATAAGTTAGCATGTTATTATTCTATATATCATG
TTGTTATAATTATTATCATGTTAATTATGTAACAAAAAGTTTAATTCTCTTTTATTATGCTGAATCTACATAAATAAAAA
ATACCGATTTACAATTTTAAATTGATAAATATATAATCTTATCGTGATTTCATAGCTTTTAGCACGTTAAACAAATATTT
ATATATTTATCATTCGCATATTACAATTATTTTTATTCAATGGCATTTTTATAATTAATTTTTTTAAAAAATATATTTTT
AATTTATATATTATTTCTCTTTCATACTTATCTAAATTACTAATATTTACACATAGTTTGTTAATTTCTTGATCCTCCAG
ACATAGACATTAATATAGCCCTCTTAGTAAACGCCATTCTCCAATATGCATCATATAAATTAACGCAAACAATGAATCTG
GACGTCTAATGTCACTTTCGTCAGAGTAAATGGGTCGCAGTATTAGAGGAATTTGAAAAACAATTGTGTTAAGCGTCACC
ATCACCCATACAACAATTTAGGCATGCCATCATAAAATTTGGACAGATATTGGGCTTTTGGTTAAATTAAATGGGCTGAG
GTACTGAACTAAAGTTTATTAACCTAAACTTGTACAAATATTGGGCCTTTGGTTTGTTTAAATGGGTCTAAGGTTCAGAA
CCAAATTTGGGGCTTTATCATTCTGATTAACAAGACACCG
>AT4G03280.2 | chr4:1441718-1444717 FORWARD LENGTH=3000
GACTCTTCAACAAGAAAAAGAGAAAGATTTGGTCTTTTTGTGTAAGACTTGTTTGAATGTTCTTATAATGTATAAGCTAC
ATTTCATCGCAATTACTCTGTGAATTCTTGCCTCTTATATGAAATATTATGTTCATTCACTTCCCAAGTTTCTTTTTTAA
TTTCCCGTTTTCAAGGGTCACTTTGGGAGTAATTAGCTTTTGTTTGTTGACAATGGTACATGTAAGATCAGGTGTGTTTG
CAATCAAAACAGGTATTTAAATACATTACTGAAAGATTAAATCAAAGGCCCGTATAGCTCAGTGGTAGAGCGTCAGTCTT
GTAAACTGAAGGTCCGTAGTTCGATCCTGCGTGTGGGCACTTTTTATCCATTGCTTTAATTTTACGTTATCATTTATTTT
TTTCAAGGATGTTACAAATATATTCACCAGTCATCAGGTTGTTTGCTGTAATTATTTGTCCATATGAGCATACATCAATC
AATAAACCGAGATAATAACAAACTATTATTTTCGTTGACATTTTGTTTTTGATTTCTTATCATAAAAATGAAGTCAAAGA
CTTCACAAACTTGGGACAGTACCACATAGTGGCTCACCACTCGAAATGATTTGGTCTCTTGCCGGCTAAATGGTAAAGTA
ACTATGATTAAGTAAAATAAGTAGATTGATGTTTATAATCTTGTTTGTTCGGCTATGAAAAATATTAGTAAATATTTCAT
AAAGAATTGCTAAATATACAAATATGTTTTTTGGGTTGAATTTTATAGAACCGATAAAACTTTTAGAAGACTTCGATACA
AAGCCACAAGTCTCCTTTAAAAGACCCAACATTTCCTCTCAACCAACAATAAAACAAATCCCTCTCTATCTCTCCTATTT
TTGTCCCATTTACATGTTATTACCTCGAGCTTTTGGCTAAGAATTTCCACCAATTCTCTTTAACATTCTCCTTGATTTCT
GACACTACCCTCATCGGGTCTCCAAGAGGCCAAGAAAGACCTCTTTCTCGGCTTCTAGGAGTCTCATCATTCTCTTTTTT
CACATTTGCTTCCTCCACACGCAACCTCCAAAAAGCCCTAAATTTATTAAAACAAATGGATTCCACGGAGCTGAACCGTG
TGTTCCAAATGTTCGACAAGGACGGAGACGGGAAGATCACTACGAAGGAGCTGAACGAGTCATTCAAGAACCTCGGTATC
ATAATACCCGAAGACGAACTAACACAAATTATCCAAAAGATCGATGTTAATGGTGACGGTTGTGTTGACATTGAAGAGTT
TGGAGAGCTCTACAAGACGATAATGGTAGAAGATGAGGACGAGGTAGGAGAAGAAGATATGAAGGAAGCGTTCAACGTAT
TTGATCGGAACGGAGATGGGTTTATAACGGTGGATGAATTGAAAGCGGTTTTATCTTCCTTGGGACTCAAGCAAGGTAAG
ACCTTGGAGGAATGTAGGAAGATGATAATGCAAGTGGATGTTGATGGTGATGGTAGGGTTAATTACATGGAGTTTAGACA
AATGATGAAAAAGGGTCGCTTTTTTAGCTCTTTGAGCTGATAATAACTTTTTTTCTTCTTTTTTTACCTTCTCTTGTTTT
TAATTTTGGTTATTTGCTTAACCATTTTCTCTTGCGGTCTAAATGGAAAATACATGATCATAGACTAATTATTTTATCTT
CAAGACATGCGAGAGCACATTGTAAAAAACTGTAGGTGTTTTATGTTTAAAATGTGATGAGTGATGCTTTGTTTACATTC
AATTACCTTGAATTTCAAATAATGCACATGTAGAATGATAAAGTAGATGTGTTGTTTATAAGCATTTTATAATCACTTAA
AACAATGGATATTCAAACAATTAATACAATCTTTATAAGCCAAAACTAAGACCCCAAATAAAAAATAAATATCATTAACA
TCCAAAAAAAAAAAAAAAAAAAAAATTGTATGCAACATAGTAAAAACATTATTAGATAGGATAGGATTCAAGAAACTTTT
TTAGTAAGGAAAATATCATTGCATATGCTCAGAAAATTGGATAATTAACTCTCCTCAATTTAACTGTTCCCTTTTTACTG
TTAGCATTTTGTTTACGCATGTACCCCTATGTTATTGATTAAGTCAATTATAGAGTATAGAGCAATAATGTTGCATGCTG
TAGGAGTAGATATTAGGAGTAGATTTTTATTGTTAAATTTTTTCATTGTTATCAGGTTAACTTCGTTAACTATTATTCAT
ATATCGAATATCTTAACGTTTTCATATAAATATTATTTTGTTATACAATAAGTTAGCATGTTATTATTCTATATATCATG
TTGTTATAATTATTATCATGTTAATTATGTAACAAAAAGTTTAATTCTCTTTTATTATGCTGAATCTACATAAATAAAAA
ATACCGATTTACAATTTTAAATTGATAAATATATAATCTTATCGTGATTTCATAGCTTTTAGCACGTTAAACAAATATTT
ATATATTTATCATTCGCATATTACAATTATTTTTATTCAATGGCATTTTTATAATTAATTTTTTTAAAAAATATATTTTT
AATTTATATATTATTTCTCTTTCATACTTATCTAAATTACTAATATTTACACATAGTTTGTTAATTTCTTGATCCTCCAG
ACATAGACATTAATATAGCCCTCTTAGTAAACGCCATTCTCCAATATGCATCATATAAATTAACGCAAACAATGAATCTG
GACGTCTAATGTCACTTTCGTCAGAGTAAATGGGTCGCAGTATTAGAGGAATTTGAAAAACAATTGTGTTAAGCGTCACC
ATCACCCATACAACAATTTAGGCATGCCATCATAAAATTTGGACAGATATTGGGCTTTTGGTTAAATTAAATGGGCTGAG
GTACTGAACTAAAGTTTATTAACCTAAACTTGTACAAATATTGGGCCTTTGGTTTGTTTAAATGGGTCTAAGGTTCAGAA
CCAAATTTGGGGCTTTATCATTCTGATTAACAAGACACCG
>AT4G03290.1 | chr4:1443278-1446277 FORWARD LENGTH=3000
TAATAACTTTTTTTCTTCTTTTTTTACCTTCTCTTGTTTTTAATTTTGGTTATTTGCTTAACCATTTTCTCTTGCGGTCT
AAATGGAAAATACATGATCATAGACTAATTATTTTATCTTCAAGACATGCGAGAGCACATTGTAAAAAACTGTAGGTGTT
TTATGTTTAAAATGTGATGAGTGATGCTTTGTTTACATTCAATTACCTTGAATTTCAAATAATGCACATGTAGAATGATA
AAGTAGATGTGTTGTTTATAAGCATTTTATAATCACTTAAAACAATGGATATTCAAACAATTAATACAATCTTTATAAGC
CAAAACTAAGACCCCAAATAAAAAATAAATATCATTAACATCCAAAAAAAAAAAAAAAAAAAAAATTGTATGCAACATAG
TAAAAACATTATTAGATAGGATAGGATTCAAGAAACTTTTTTAGTAAGGAAAATATCATTGCATATGCTCAGAAAATTGG
ATAATTAACTCTCCTCAATTTAACTGTTCCCTTTTTACTGTTAGCATTTTGTTTACGCATGTACCCCTATGTTATTGATT
AAGTCAATTATAGAGTATAGAGCAATAATGTTGCATGCTGTAGGAGTAGATATTAGGAGTAGATTTTTATTGTTAAATTT
TTTCATTGTTATCAGGTTAACTTCGTTAACTATTATTCATATATCGAATATCTTAACGTTTTCATATAAATATTATTTTG
TTATACAATAAGTTAGCATGTTATTATTCTATATATCATGTTGTTATAATTATTATCATGTTAATTATGTAACAAAAAGT
TTAATTCTCTTTTATTATGCTGAATCTACATAAATAAAAAATACCGATTTACAATTTTAAATTGATAAATATATAATCTT
ATCGTGATTTCATAGCTTTTAGCACGTTAAACAAATATTTATATATTTATCATTCGCATATTACAATTATTTTTATTCAA
TGGCATTTTTATAATTAATTTTTTTAAAAAATATATTTTTAATTTATATATTATTTCTCTTTCATACTTATCTAAATTAC
TAATATTTACACATAGTTTGTTAATTTCTTGATCCTCCAGACATAGACATTAATATAGCCCTCTTAGTAAACGCCATTCT
CCAATATGCATCATATAAATTAACGCAAACAATGAATCTGGACGTCTAATGTCACTTTCGTCAGAGTAAATGGGTCGCAG
TATTAGAGGAATTTGAAAAACAATTGTGTTAAGCGTCACCATCACCCATACAACAATTTAGGCATGCCATCATAAAATTT
GGACAGATATTGGGCTTTTGGTTAAATTAAATGGGCTGAGGTACTGAACTAAAGTTTATTAACCTAAACTTGTACAAATA
TTGGGCCTTTGGTTTGTTTAAATGGGTCTAAGGTTCAGAACCAAATTTGGGGCTTTATCATTCTGATTAACAAGACACCG
GCGTGTAGTGAGCTTGTATCAGCTGCAGAGTTTCTCTCCCGATTGACAAAGTCGATTGAGCAGTAGGGTAGCTTTAGCAT
CCAATAACGTATATCGCAAAGAAGAGGTCCAAGCAAGCGATGATCCTCGTCATTGTTGAGTAACGTTACAAGGTCTCTGT
TATCGGTTTCGAACCAAACATAACGCAATCCGTGAATCCATATCACTTGTAAGGCATGGAGAAACCCGAGAACCTCCGCG
TGTAGTGAGCTTGTTGATGGATGTAGTTTCGCACTTCCACATAGGATTGTATGGCCGTTACTCTCTCGTATTATCCAACC
GGAACGTGTATAAGGACTTCCTTGCATAAACCCACTATCGAAGTTACATTTGCATAAACCCACTATCGAAGTTACATTTA
ACCCAGCCAACAGGGGGAGGTTCCAACTGACTGCTTCGATTTCGTATTGAGGGTTGTATATCACTTGGTGCAGCATTCTC
ATTTGTATTTTCCTAGGGCTCATTCACGTTAAGCCACTCCTCTGCTTCTTGAATACCTTTCTTCGCTTCACAGTCTGGAG
ATCGACTTTTTTGTTGAAATAAAAACTCATTTCTTGATTTCCAGAGTCGCCACATGATCCAAAACGGAAGATATTTATCA
AGAGGATTGTTTATTAACACACCGGCGTTTGTATCAAAATTTGCTTTTTAACAAAACAGTACCAGTCCGTTCAAAGATAA
ATTGTTCGTAGAGAACAAATAATTAGTCTTTCAACATGTTTTAATGAAATCTCATATTATAGTCATGTTCGTCTGATAAT
TTGTTAACCCATTCTCTAGATAACACAATCACCAGAGACCAAACTGATGCGTTAAGACATCCAATTTTTGAGGTACTCAA
AAATAGTTTTAATAATTTTTGATGTATTATCTATCGTAGATTTCTAGTATCGACATATTGGATTCACAATTGAATAAGAA
AACGTATTCAAACAAGTAAAACCAAAAACCAAAGTGTAAGATAGTAATAAAAAGCCTCAGTCAAAATCCATATAACTTCA
TAGAAATTACAGTTTCTGCCAAGGGGTTCTCCCTGTAAAACAGGGTCTCAGCTCCACTGCACCTCGAAATTGGATTATAT
CATCATCAGCCAACAAAAAGAAATATCACTAAAAAAAAAAGGCTCAGAAGTTTTTTGGTATACAGTTTCTTCGATCAGGA
ATTATCTGAAGCAGAACTGGTTTTAATCATCACTGCCCTCAATACAAACAAACAAAACAACAAAGAAGAAACTTTAAGAG
GCTCATATTAAGAAATTCAACCATTGATTATCGTATATACTTCATAGAACTAAGTCTCAGAAGCGCGGATAATTTTGTAA
TCATAGCCCAAAAACACAAATTCATCACAGAGAATAACAAAATCTAGACATTGCTTTGACACAGTTAAGCCGGATTATAA
AAAGAGACAGAACTGCAACACGAATGGCATCAATCTAGCAGGAGCTTTGGGGCTTAATTCTTCATGAATTATTATCAGAC
TAGCCCGGGAGGCTCCTGCGGAAATCTATGTAACCAGAGA
>AT4G03292.1 | chr4:1441672-1444671 REVERSE LENGTH=3000
ACCTTAGACCCATTTAAACAAACCAAAGGCCCAATATTTGTACAAGTTTAGGTTAATAAACTTTAGTTCAGTACCTCAGC
CCATTTAATTTAACCAAAAGCCCAATATCTGTCCAAATTTTATGATGGCATGCCTAAATTGTTGTATGGGTGATGGTGAC
GCTTAACACAATTGTTTTTCAAATTCCTCTAATACTGCGACCCATTTACTCTGACGAAAGTGACATTAGACGTCCAGATT
CATTGTTTGCGTTAATTTATATGATGCATATTGGAGAATGGCGTTTACTAAGAGGGCTATATTAATGTCTATGTCTGGAG
GATCAAGAAATTAACAAACTATGTGTAAATATTAGTAATTTAGATAAGTATGAAAGAGAAATAATATATAAATTAAAAAT
ATATTTTTTAAAAAAATTAATTATAAAAATGCCATTGAATAAAAATAATTGTAATATGCGAATGATAAATATATAAATAT
TTGTTTAACGTGCTAAAAGCTATGAAATCACGATAAGATTATATATTTATCAATTTAAAATTGTAAATCGGTATTTTTTA
TTTATGTAGATTCAGCATAATAAAAGAGAATTAAACTTTTTGTTACATAATTAACATGATAATAATTATAACAACATGAT
ATATAGAATAATAACATGCTAACTTATTGTATAACAAAATAATATTTATATGAAAACGTTAAGATATTCGATATATGAAT
AATAGTTAACGAAGTTAACCTGATAACAATGAAAAAATTTAACAATAAAAATCTACTCCTAATATCTACTCCTACAGCAT
GCAACATTATTGCTCTATACTCTATAATTGACTTAATCAATAACATAGGGGTACATGCGTAAACAAAATGCTAACAGTAA
AAAGGGAACAGTTAAATTGAGGAGAGTTAATTATCCAATTTTCTGAGCATATGCAATGATATTTTCCTTACTAAAAAAGT
TTCTTGAATCCTATCCTATCTAATAATGTTTTTACTATGTTGCATACAATTTTTTTTTTTTTTTTTTTTTTGGATGTTAA
TGATATTTATTTTTTATTTGGGGTCTTAGTTTTGGCTTATAAAGATTGTATTAATTGTTTGAATATCCATTGTTTTAAGT
GATTATAAAATGCTTATAAACAACACATCTACTTTATCATTCTACATGTGCATTATTTGAAATTCAAGGTAATTGAATGT
AAACAAAGCATCACTCATCACATTTTAAACATAAAACACCTACAGTTTTTTACAATGTGCTCTCGCATGTCTTGAAGATA
AAATAATTAGTCTATGATCATGTATTTTCCATTTAGACCGCAAGAGAAAATGGTTAAGCAAATAACCAAAATTAAAAACA
AGAGAAGGTAAAAAAAGAAGAAAAAAAGTTATTATCAGCTCAAAGAGCTAAAAAAGCGACCCTTTTTCATCATTTGTCTA
AACTCCATGTAATTAACCCTACCATCACCATCAACATCCACTTGCATTATCATCTTCCTACATTCCTCCAAGGTCTTACC
TTGCTTGAGTCCCAAGGAAGATAAAACCGCTTTCAATTCATCCACCGTTATAAACCCATCTCCGTTCCGATCAAATACGT
TGAACGCTTCCTTCATATCTTCTTCTCCTACCTCGTCCTCATCTTCTACCATTATCGTCTTGTAGAGCTCTCCAAACTCT
TCAATGTCAACACAACCGTCACCATTAACATCGATCTTTTGGATAATTTGTGTTAGTTCGTCTTCGGGTATTATGATACC
GAGGTTCTTGAATGACTCGTTCAGCTCCTTCGTAGTGATCTTCCCGTCTCCGTCCTTGTCGAACATTTGGAACACACGGT
TCAGCTCCGTGGAATCCATTTGTTTTAATAAATTTAGGGCTTTTTGGAGGTTGCGTGTGGAGGAAGCAAATGTGAAAAAA
GAGAATGATGAGACTCCTAGAAGCCGAGAAAGAGGTCTTTCTTGGCCTCTTGGAGACCCGATGAGGGTAGTGTCAGAAAT
CAAGGAGAATGTTAAAGAGAATTGGTGGAAATTCTTAGCCAAAAGCTCGAGGTAATAACATGTAAATGGGACAAAAATAG
GAGAGATAGAGAGGGATTTGTTTTATTGTTGGTTGAGAGGAAATGTTGGGTCTTTTAAAGGAGACTTGTGGCTTTGTATC
GAAGTCTTCTAAAAGTTTTATCGGTTCTATAAAATTCAACCCAAAAAACATATTTGTATATTTAGCAATTCTTTATGAAA
TATTTACTAATATTTTTCATAGCCGAACAAACAAGATTATAAACATCAATCTACTTATTTTACTTAATCATAGTTACTTT
ACCATTTAGCCGGCAAGAGACCAAATCATTTCGAGTGGTGAGCCACTATGTGGTACTGTCCCAAGTTTGTGAAGTCTTTG
ACTTCATTTTTATGATAAGAAATCAAAAACAAAATGTCAACGAAAATAATAGTTTGTTATTATCTCGGTTTATTGATTGA
TGTATGCTCATATGGACAAATAATTACAGCAAACAACCTGATGACTGGTGAATATATTTGTAACATCCTTGAAAAAAATA
AATGATAACGTAAAATTAAAGCAATGGATAAAAAGTGCCCACACGCAGGATCGAACTACGGACCTTCAGTTTACAAGACT
GACGCTCTACCACTGAGCTATACGGGCCTTTGATTTAATCTTTCAGTAATGTATTTAAATACCTGTTTTGATTGCAAACA
CACCTGATCTTACATGTACCATTGTCAACAAACAAAAGCTAATTACTCCCAAAGTGACCCTTGAAAACGGGAAATTAAAA
AAGAAACTTGGGAAGTGAATGAACATAATATTTCATATAAGAGGCAAGAATTCACAGAGTAATTGCGATGAAATGTAGCT
TATACATTATAAGAACATTCAAACAAGTCTTACACAAAAAGACCAAATCTTTCTCTTTTTCTTGTTGAAGAGTCTTAAGA
CCACCATGGAGCATCACCAGTCCTGAAGTCAGTTTCCACC
>AT4G03298.1 | chr4:1447685-1450684 FORWARD LENGTH=3000
TAGTTTTTTTTTTAATATGTATTTATTTCTTGTTAGAGCATCTCCAATGCAGGGCTCTCTTGATAATTTGAGAGAGTTTT
GTTGATTTTATTGATTAAAAAATAATCAAAACTAGTCAAATTTGAGAGAAACGACTCTCTAAAGAGAGGTTTTGGGAGCT
GAGAGAGCCGGACACGTGGCACTACGTGATAGGTTGATTGTTTTTAACAAAAAGGAAAAAAAGATCCTTTTTTTCTTTGC
TCAGGACATCTCGTTCCCGATTTCGACAAAAAGCTCTATCTCTCCTGAATTTTTCCGGTTTCGTTCAGTGTGGTGAGTTA
AATCGTCTGAAATGTGGTGTATGTGATTGTAAACGAATTTTTTTAAAGATTGATTGATTTATGGTTGATAGTTTCGGAAA
TTTTGTTGAATCTAGTGAATCGATCTATTTACTGTGATGTTTGTTTCTGATGAGATCGTTTGCTGTACTTGGGAATACAG
ATTACAGAGGAAGAAATTCTCAAGGTTTCTTTGATATGGAGATGAACACTTACATGTGCTATGATCTCTTGTACAATGCC
ACTTGACTGATTTGCTTTGTTTGGCTGATTACTTTGCTTGGTCTTGTATAGTTGATGTTTATGGGCTATTTCAGCACTTC
TTAGTTTATCTTGTCTCAGATTTTGTGATTTTTTTAATGTCATAAATTAAGAAACTTTAATGGCTAATTTATTTCAGATT
AGGAGATTTCATCCATAAATGGAAAAACCAATTTCAGTGTTTATGTTTTGAGCTCTCGAATGATCATAATCTTTTGCTGC
ATCAGATAATGTGATTCTTGAGATGTTACTGGCCTTTGACTGTTTGTTTTCATGAAAACTGTTTTCTTTTCCTTGTGTGT
GTTGTTTATGAGACTTCCTTGATGGTGTTTTAGGCTACTGGTAGCTCGGTTGATCACATGACTTGCTTTGGAGATGCAGT
GGTGGAGAGGGATTTTTATCCGGAGATGATTCAGTGAGAATGTCGGTGTTGATGCCGGAATTATGATTTTCTCCAGAGGA
TGCTGATAGGCTTGTGGCTTCGTTTAGTGGTGGATGGCAAATGAGAATGTCACTTGGAAAGAAATTGCTTCAGGTATATG
AGTAATCTGATTCCTTAAAGTTTTATCTTTTCATTGATTTTGAACTGAAAGCTAATGTGAATTGTGTATGGCTCTTATCT
AGGAGTACATGGCAGTGACAACTTGAAAGATGATCAATTATTCTTCATGTCTCTCATTCTTTCTCAATTTATGGTAACTT
ATCTTTGATCATTCAATTTACAACATCTATGTTTGATTCTATAATTCTATTTCTTCCACTTTTGCCTGTAAGTCTTTTTT
TTTTTTTTGGTAAGCCAAGGGAGACAATGTCTCCCAAGATTAATTAATGAAAAATAAAATTACATTCGCACTTAACGTGA
AACCGTAGCTCCACTAGTGTAATCCAACAAAATAAAGCGTAAAGAATCTGGAACCAAACTAAGCAAATGAAAACCTAATG
GTAACGAAAAGGCATAGTTGGCTAACCCGTCAGCAAGACGGTTAGCTTCCCTATAAACGTGTGAAATACGGACTCTCCAG
TCCCTTGATATGAAGCCATGGCACAATCGTACCAGGAAAGACAGCGGATGTACCTCGTTTATCCCTGTCTTCAACAAACC
CACAACAATCTCTGAGTCCACCTCAATCTCTAGCCGTGTGACTCGTCGCTCCCAAGCAATGTAGAGGCCATAGTACACTC
CCCATAGCTCTGCCAAAGGTGCTGAACAAACTCCAATGTTCAGAGCAAAACCTCCTCTCCAAGCTCCTTCCTCATCTCGT
AGCACACCACCAGCAGACGCTAAACCCGGATTACCTCTGGAAGCCCCATCCGTATTAAGTTTCCACCAACCTTCCTCGGG
TTTCGACCTGTAAGTCTTTTAATCAAAGACACAAACAACATTTATTCTTGTTTTACAAAGATACAAACACACTTCTAATT
TTTATTTTTTTTCCAAAGAACCCCATTTGAGAGAAACTACCATTGTACTATCATTTTCTTCTAAAAATAAATACAAGCTC
TCTTCTTACAAATTTTCACAATTTATATTAAACAATGGGAGAGAGCCCCATGAGGGACTCTCACCATTGGAGATGCTCTA
AGAGAGTCATTGGTGCATAGAGTTAACTCTACAACTATTTCCATCTTATTTTGGTTTTTGTAAATCTATTTTCATCTTGT
TATCGGTTTAATGTGAAACCCGAATGTTGTACGATTTAGGCTTTGTGTAAAAAGAAATTTTCACGGAAGTGGACGAAAAA
AATTTTGCTCTCACCGTTTGTCAAAGTGAGAACTGGTTTTCACGGTTTGTCTTTTCATTCAATTTTGGACCAAATTACCC
TGAGAAAACTTAATAATGGCACAAACCAAACCGTGCAGCAGTTCGTATCGGTTAAGTTGATGGCATAAACCAAACCCTAC
AGCAGTTCGTTTCGGTTTAGTTTATGCGGTTCAGTTTTGAAAAAGACAAAAAAAAAACTGAAACGAAGAAACCGAAGAAA
AAGAAAAAGAGAAGAGAGTAACAGAGAGATTCGAGAGAGAATTAGAAAGCGAAACGAAATTCAGTATCCATTGCTTCAAA
ATTCGACATAACTTCGAATTGTTGGGTAGTTGAATTGAGCCACTGAACTCCCACAACCGGGGAAAGTTACTGTTTCTCCC
GGCGAAGCCAAGAGAAAGTTACTGTTTATTCCGGCGAGATAGCAACTTTAGCTATGGCTGGGAATAAAGCAAACGACGAA
GTCCCGAGGAAGCAGCATGGTCCAGGGAAGGAGAAGCGGGTATTAAGAGTTTCCCCGCGGAGAAAACGCTCTGCGACAAA
GGCAACGGAGGAACTGGGTTAGAATCTCTCATTTACCGTTTGTTGTTTTTGGGTGTATCAGAATTGTAAAGCTTGTTTGA
TTAAAGGGTTAGAACTAGTCGGAATTTAGCATATCTTTAG
>AT4G03320.1 | chr4:1465821-1468820 FORWARD LENGTH=3000
AAGGTGAAAAACTGGCCCTTTCGGGTGTTACATACTTTGGAATAGGAACAAGTCTCTTATCGAGTCTACACTTATATGAA
TTTAGTCTTTTTAGTGTCAGTGTCTTATCTCATGTGTAACACAGAACTCTCTATGAGAGTAGCTTATACCAATGATTTTA
AAGCTGAATAATCCGGTCGGATTTGTCCATGATTTGAAAGTACGCAGATCAATTCAGCTCTATATTGAACGTATCTCACA
TGTTGTTGGATTGCTTTGCGAATTTAAATACTTCAAACATGCTTTTGTAATTTAATTTTAGTCTATTGGTAGACTTTGTA
CATAACTCATAACCGCCTTAAGGTCCACTGGTTTAATTACATTGAATTTTTTTTCGGTTAAGTGGGCTCCATGATTCCCC
ACAGGACATAAAAAAGTGATCATTATTGGAGACCACGTCTCTGCAACATGGTACCAACCAAATCACAATGTCAGTAATTT
TACATTCCATCTTCTTTACAAAGTCTTCCTTGGTCTTGAAACTCTTGACTGGTTCTAAACACAGCTCATTATATGTCTAT
TTAGTATTTTACACATTGGTTTCAGACGGCTCTTAAAGGTCTCTCTAGCTTCATGTCAACCATCTAAACCAACCACCATT
AATGTTCCTCTGCCCATTTTCAAGAAATTAGAAATCATTTTTCTCTAAGTTCTTGATCGTCGCCATGAACGATCTTATCT
CAAGCTCATTCAAGAGATACACAGACTTAAACCACCAGGTCCAACTCGATGACATCGAGTCTCAAAATGTTTCTCTTGAT
TCAGGCAACCTCGATGAGTTCTTTGGATATGTCGAGAGTGTTAAAGAAGACATGAAAGCTGTCGACGAGATTCATAAGCG
TCTCCAAGATGCTAATGAAGAGTCCAAGACCGTACATGATTCCAAGGCCGTGAAGAAGCTTCGTGCTCGTATGGATTCGA
GTGTTACAGAGGTCTTGAAACGTGTCAAGATGATAAAGACTAAGCTTGTAGCTTTGGAGAAATCAAATGCTGCGCAGAGG
AAAGTCGCTGGTTGTGGTCCTGGCTCGTCTGCTGATCGGACCAGAACATCGGTCGTTAGTGGATTGGGGAAGAAGCTTAA
AGACATGATGGATGATTTTCAGAGACTACGAACCAAAATGGCTACTGAATACAAAGAAACGGTCGAGAGAAGGTAAATTT
TATTTCTTTTTCTTTCATTTAGGTGTTACTCTGATCCAACAAAGACCAAATCCTTTTACTATGATTGAACAAAGATCAAA
TCTTATTTCAAAAAATGTTTAATCTTTCGAAGTAAGAGATGGTAAGGTTTTGAGTATTTGGTTGAATCATTGAAGGTACT
TCACTGTAACGGGGCAAAAAGCGGACGAAGAGACGGTCGAGAAGCTCATATCGAGCGGAGAGAGCGAACGTTTTCTCCAA
AAAGCAATACAAGAGCAAGGTCGCGGACAGGTCATGGACACATTATCAGAGATTCAAGAACGACACGACACGGTCAAGGA
GATAGAACGGAGTCTGTTAGAGCTGCACCAAGTGTTCCTCGACATGGCTGCTCTTGTCGAAGCTCAAGGGAATATGCTCA
ATGACATTGAATCAAATGTCTCAAAGGCGAGCTCTTTCGTCATGAGAGGGACTGATCAATTGCATGGGGCTAAAGTACTT
CAGAGGAACAACAGGAAATGGGCTTGTATCGCCACTATCCTCGCTATTGTAGTTGTTATTGTGATTCTTTTCCCAATCCT
CTTTAACACTCTACTTCGACCTTGATTTCAAAATGTAACTTATTGTTTTCTCCAAACTCCTTTTGTTAGAGCCCTTTCGA
TTTCTTGTATTGAATCCAGAGCTGAAGCGAGAGTTTAATTTGAAGCTCTCTCTAACCATTCTTGCTACTGTAATTGCTTT
ATATCTAAAATTTTGGGTGACATGGATCGTTTTGTATAACTTTATATGGAAACCTATGAGGCTATGACCTATGAGTACAA
CTAAAACACAATGAATTTACATTTTGAGCTTGGATCATTACCTGTCATGAACATTGTTTTATTCTGAACTCATCAGATAA
AAGTGTCTGAAGAAGCTCCTTTAATCTCTCAGCACCAGGGCCTGGTTTCAAAGCAGAGTCATCCCCGCGGACAGAGCACG
GATCAGCGCCATTTTCCGAGCTACCAATGCACCAAGCTCCTGAGGAAAACCGATGAGTGCGGCCTAAGAGCTCTCTATCG
ATCTTGTCTAATACAGGATCGTTCTTGTGGAACTTTCGAGCAAATGGGGCTTTGCTTTTGACCATCTTGTCGAAATCCTT
CATCGATAAAGAGTTTGGGTGTTGCTTTGGAGGATAGTCCCAAGCAATGTAGTGCAGGTCATGCCCAATCGCGGTGCTCT
TGAACTCTTCAGTGTTACATATCAGTGTGTGAAAGTATCCTTCTGGAGAGGATACAAAGTTGGTGTAGTACATCAAGATC
GTCCTCGGAAAATTGTCCCATCCCAAGATTGAGTATTCAAGAAAAGACCGAGTCAGAACTACCCACGCCGAGCCTGCAAG
ATTCAAGACAAGGCAGATAAACCATCTTTCTTTCATCCATAACCATAAGACCTGTGTATGAACTACCAAAATGAAGATGC
TAGCTAACCTGTGAACAGCGTGAAAGATGTGGGAAGTGAACGGTGTTGAGTAGTCCAAGCAATTTCGGTTTTCTTCGATA
GGTAAAGACCGGGATCAACAATGATTGATTTGGCCCTTTGGTTCCTGCAAAAGACCATGAGAAGCACATCTTATTCACTA
TTTCAAGATAATGAGTTGCTACTTTAGCGGTTACTACTTACAGTTTCCACCCGGTGAGCTTCATATGTTCAATGAAATTG
ACATTCCGAGACAAATTCGCAAACACATACAGCATATCTGCAGAATCAGGAAGAACCAAAAAACGTCACTAATAAGTATC
AAAGACCAAAACATGCAACTTCAAAACAAAATCACTAACC
>AT4G03330.1 | chr4:1467606-1470605 FORWARD LENGTH=3000
TTTCAAAATGTAACTTATTGTTTTCTCCAAACTCCTTTTGTTAGAGCCCTTTCGATTTCTTGTATTGAATCCAGAGCTGA
AGCGAGAGTTTAATTTGAAGCTCTCTCTAACCATTCTTGCTACTGTAATTGCTTTATATCTAAAATTTTGGGTGACATGG
ATCGTTTTGTATAACTTTATATGGAAACCTATGAGGCTATGACCTATGAGTACAACTAAAACACAATGAATTTACATTTT
GAGCTTGGATCATTACCTGTCATGAACATTGTTTTATTCTGAACTCATCAGATAAAAGTGTCTGAAGAAGCTCCTTTAAT
CTCTCAGCACCAGGGCCTGGTTTCAAAGCAGAGTCATCCCCGCGGACAGAGCACGGATCAGCGCCATTTTCCGAGCTACC
AATGCACCAAGCTCCTGAGGAAAACCGATGAGTGCGGCCTAAGAGCTCTCTATCGATCTTGTCTAATACAGGATCGTTCT
TGTGGAACTTTCGAGCAAATGGGGCTTTGCTTTTGACCATCTTGTCGAAATCCTTCATCGATAAAGAGTTTGGGTGTTGC
TTTGGAGGATAGTCCCAAGCAATGTAGTGCAGGTCATGCCCAATCGCGGTGCTCTTGAACTCTTCAGTGTTACATATCAG
TGTGTGAAAGTATCCTTCTGGAGAGGATACAAAGTTGGTGTAGTACATCAAGATCGTCCTCGGAAAATTGTCCCATCCCA
AGATTGAGTATTCAAGAAAAGACCGAGTCAGAACTACCCACGCCGAGCCTGCAAGATTCAAGACAAGGCAGATAAACCAT
CTTTCTTTCATCCATAACCATAAGACCTGTGTATGAACTACCAAAATGAAGATGCTAGCTAACCTGTGAACAGCGTGAAA
GATGTGGGAAGTGAACGGTGTTGAGTAGTCCAAGCAATTTCGGTTTTCTTCGATAGGTAAAGACCGGGATCAACAATGAT
TGATTTGGCCCTTTGGTTCCTGCAAAAGACCATGAGAAGCACATCTTATTCACTATTTCAAGATAATGAGTTGCTACTTT
AGCGGTTACTACTTACAGTTTCCACCCGGTGAGCTTCATATGTTCAATGAAATTGACATTCCGAGACAAATTCGCAAACA
CATACAGCATATCTGCAGAATCAGGAAGAACCAAAAAACGTCACTAATAAGTATCAAAGACCAAAACATGCAACTTCAAA
ACAAAATCACTAACCATCTTGTGTCACAAGAGGATAATCCGAGGCACTAAGATTGATGAACCAATCCCAATCCAAGCTTT
CTTTAAGCAAAATCGCCACGGCCTGAAGCGTGCAAGCAATCATTGTAGGGCCTTTATAAGTAACCAAATTAGACTGAGAC
ATAACACGAACGTTCTCAACTTCACGGAAAGTTTGATCACTCTTCACAGACATTGCAAGCTCAAGCCTTTCCTTAGGAGG
AGCTTCAAGATCCAAATGCAGAACATACTGATTTCTTGGATGATACACAGCTTGCAAAGTCCTCATCATCCTAAGACTAT
CACCTTTCGTCCCCGAGATCAAATAAGCTAACCTAGGAACCTCTGAAGAAGTCGAATCCAACGTCGAATTCAAAGACATT
CTCAATTGTGATTCTACAAAGTAATCATTTGTTTCTTCTGAGAGATTATCAAAAGGCAATGGCTCTTCCACATAAGAAGT
CTCGAGTTGGACATAAAGGACAGACATCAAAAGAGTAACCGACAAAACCAAGCTTGCTAAAAAAGGGAACATCCATTTTC
TATCTCTGAAAAACCTAAACCCTGAATGTGAACTAACATGTCTCTTCAATCTCGCTAATGGGTCTCTGATCCAAATCAGC
TTCCTATACACTTTCTTCATCCCCCCCAAAAAAAGATCAAAACTTTCTCTTGAACACCTAACCAGCTAATCAAAATCTTA
ATCTTTTGTACAAATAAAGATAAATTACCAGATAGAGATTGTTGCTGCAGAGTTTTCAGAATAGAGGCAACTAGAACAAA
AATGACAAAAACCCAAACCAAAAGCTAATTAATAGAAGAAGAAAGTTGATAAGAACACCAACAACCAATGCACCAACCGA
ATAAAAGGAACAGTTTTTTTTTGCTACTGTTTATTGCTTTTGGCATGTCAGCTAAAAAAGCTTGATTAGTCTTAAGCTAA
GTCAGATCTAATGACTTAAATCGGAGTTTCAAGAACCGAACAATCAACAGATGCTTAAAGTTTAAGTCTTTGTGTCTTTC
AAAAAAACATAACAAGACAAGTCCTTGGACTAAGACAGATGCTGCTGAATGAAATTACGGCAGGAGCGTAAAATTAGGGC
AGAGTTGTCCTTGGACAAAAACAAAGTTAATGAGGGAGACACAAAGAGAGAAAGATGTCAATTTCTTCGAAGAACAAAAC
ATAAATGGATTAGATTCGGAGTGGACTCTGAAGAGAGAAGAAATGAGAAACAGAAGCGTTGAGAATCCAAAAAGTGATTA
GTTTTTAAAATTCAGGGTTTTAACTTAAATTGTTGGCAAAATCAATCTGATTAATTATTTTATCATATGGTTTTTTTTTC
TTTAATAATGGGATTAGCTTAACGTTGAATAGTCTCTTTAACGAAAAACGTTGAAGCTGAAAGTCTCTGACACGCAAAAA
GGCGCGTGACCGTTGTTGAATCGACCATATCTCACGCGCGCATGACGAATGTGTATTACACGAAAGTGGACAACGATCAA
GAGAAATAATGAACTGTGAAGAAAAGTTTGCTAATCAATAACTGTTTAGAATATAACTTTTCGTTCTTCCAAACTTGAAC
TAGATCTTGAATAAACAGTCATCAGCATATCCATTTACATATATCAAAATTATGTTTTGTGAGAGTAAAAACCAAAGTCG
AAAATCATCTCAACTGCTCTGCTACTCTTGGACATTGGTCAGAAGATAGTCCAGCATTAACCCCCTGAGACTGAAGTTGC
ATCAATTGTCGTTGATTAAGCTTTAACCACATATTTATGG
>AT4G03340.2 | chr4:1464865-1467864 REVERSE LENGTH=3000
CAGGTAATGATCCAAGCTCAAAATGTAAATTCATTGTGTTTTAGTTGTACTCATAGGTCATAGCCTCATAGGTTTCCATA
TAAAGTTATACAAAACGATCCATGTCACCCAAAATTTTAGATATAAAGCAATTACAGTAGCAAGAATGGTTAGAGAGAGC
TTCAAATTAAACTCTCGCTTCAGCTCTGGATTCAATACAAGAAATCGAAAGGGCTCTAACAAAAGGAGTTTGGAGAAAAC
AATAAGTTACATTTTGAAATCAAGGTCGAAGTAGAGTGTTAAAGAGGATTGGGAAAAGAATCACAATAACAACTACAATA
GCGAGGATAGTGGCGATACAAGCCCATTTCCTGTTGTTCCTCTGAAGTACTTTAGCCCCATGCAATTGATCAGTCCCTCT
CATGACGAAAGAGCTCGCCTTTGAGACATTTGATTCAATGTCATTGAGCATATTCCCTTGAGCTTCGACAAGAGCAGCCA
TGTCGAGGAACACTTGGTGCAGCTCTAACAGACTCCGTTCTATCTCCTTGACCGTGTCGTGTCGTTCTTGAATCTCTGAT
AATGTGTCCATGACCTGTCCGCGACCTTGCTCTTGTATTGCTTTTTGGAGAAAACGTTCGCTCTCTCCGCTCGATATGAG
CTTCTCGACCGTCTCTTCGTCCGCTTTTTGCCCCGTTACAGTGAAGTACCTTCAATGATTCAACCAAATACTCAAAACCT
TACCATCTCTTACTTCGAAAGATTAAACATTTTTTGAAATAAGATTTGATCTTTGTTCAATCATAGTAAAAGGATTTGGT
CTTTGTTGGATCAGAGTAACACCTAAATGAAAGAAAAAGAAATAAAATTTACCTTCTCTCGACCGTTTCTTTGTATTCAG
TAGCCATTTTGGTTCGTAGTCTCTGAAAATCATCCATCATGTCTTTAAGCTTCTTCCCCAATCCACTAACGACCGATGTT
CTGGTCCGATCAGCAGACGAGCCAGGACCACAACCAGCGACTTTCCTCTGCGCAGCATTTGATTTCTCCAAAGCTACAAG
CTTAGTCTTTATCATCTTGACACGTTTCAAGACCTCTGTAACACTCGAATCCATACGAGCACGAAGCTTCTTCACGGCCT
TGGAATCATGTACGGTCTTGGACTCTTCATTAGCATCTTGGAGACGCTTATGAATCTCGTCGACAGCTTTCATGTCTTCT
TTAACACTCTCGACATATCCAAAGAACTCATCGAGGTTGCCTGAATCAAGAGAAACATTTTGAGACTCGATGTCATCGAG
TTGGACCTGGTGGTTTAAGTCTGTGTATCTCTTGAATGAGCTTGAGATAAGATCGTTCATGGCGACGATCAAGAACTTAG
AGAAAAATGATTTCTAATTTCTTGAAAATGGGCAGAGGAACATTAATGGTGGTTGGTTTAGATGGTTGACATGAAGCTAG
AGAGACCTTTAAGAGCCGTCTGAAACCAATGTGTAAAATACTAAATAGACATATAATGAGCTGTGTTTAGAACCAGTCAA
GAGTTTCAAGACCAAGGAAGACTTTGTAAAGAAGATGGAATGTAAAATTACTGACATTGTGATTTGGTTGGTACCATGTT
GCAGAGACGTGGTCTCCAATAATGATCACTTTTTTATGTCCTGTGGGGAATCATGGAGCCCACTTAACCGAAAAAAAATT
CAATGTAATTAAACCAGTGGACCTTAAGGCGGTTATGAGTTATGTACAAAGTCTACCAATAGACTAAAATTAAATTACAA
AAGCATGTTTGAAGTATTTAAATTCGCAAAGCAATCCAACAACATGTGAGATACGTTCAATATAGAGCTGAATTGATCTG
CGTACTTTCAAATCATGGACAAATCCGACCGGATTATTCAGCTTTAAAATCATTGGTATAAGCTACTCTCATAGAGAGTT
CTGTGTTACACATGAGATAAGACACTGACACTAAAAAGACTAAATTCATATAAGTGTAGACTCGATAAGAGACTTGTTCC
TATTCCAAAGTATGTAACACCCGAAAGGGCCAGTTTTTCACCTTTCACCTGAGTGGTCTCTGAAAACCTCCCAAGTTGAA
GAGGGTGTGAATGGAAGCAGCATCTGTCATGAAAGGAATCTGAGCATAGACTCCAGCAAGAGCGCACCGTATGCATTCGA
GAAGCAGACATATGTAGGTGAATCCGATGGCCATCCAATAATACATTCCGAACCGTCCTTTGAAATGAATCAGCGGGAAG
AAATTGCTAGTGCACCATATGACCTGAAGAGCTGTTTCAAGAAGCATACCCATCATCATGTGAAACCTCAAGTAATGAGG
CAGCTCTTTGTTCTTCACCACCCACATATAACCCAAGTAGCAGTACACCATGAAGAACCATGTCGGCCATCTGTTTATCG
CTCCCGGGATGAAATATATCATGTCCCCAATAGCGTCGTGCTTTTCGAGAAAAGGTTGGACATAGAAACCAACATCAGAT
ATTTGGAGGGATATCAAATAAGGAACACAAGCTAACGTCCTCCACCACCATTCAGGTCTCTCTGCGATTTTAGGCAGTTT
GATTTTAAAGAAGTCATCTTTAGCCACTCTTGCAGGCTCTATCGGTCTCCGGTGTCTTCTCAAACCAGGAGCTAATGGTG
GCAAGCCATTAGCAAAGAGCTGGTTGGATGATGTTGCTGCTGCTGCAAAGTCCACAGATGCAGTTGCTGCAGAATCACAA
AGAGCACATGATTTAGCTGTCAAGCCTCAAAGCCATGGTTACAGAACAAGCAAAGAATAAAACTTGAAACCAAATAATTA
CCTGAAAGAGGAGCAATCTCTCGTGGACATCTCCGTGAAATTGAGCTAGCTGATAATCTTAATTTTGCGGATGAATCAAC
GTTGGGAAAGAACACTCTTGGATTCACAAATTTCTTTGAAATTGGACTATGGTTCCTGGTTTATCAAAAACGGTAAACAC
AACATCAAATCTATTTTAAAAGCCTATGGAGAAACGCAGT
>AT4G03340.1 | chr4:1464865-1467864 REVERSE LENGTH=3000
CAGGTAATGATCCAAGCTCAAAATGTAAATTCATTGTGTTTTAGTTGTACTCATAGGTCATAGCCTCATAGGTTTCCATA
TAAAGTTATACAAAACGATCCATGTCACCCAAAATTTTAGATATAAAGCAATTACAGTAGCAAGAATGGTTAGAGAGAGC
TTCAAATTAAACTCTCGCTTCAGCTCTGGATTCAATACAAGAAATCGAAAGGGCTCTAACAAAAGGAGTTTGGAGAAAAC
AATAAGTTACATTTTGAAATCAAGGTCGAAGTAGAGTGTTAAAGAGGATTGGGAAAAGAATCACAATAACAACTACAATA
GCGAGGATAGTGGCGATACAAGCCCATTTCCTGTTGTTCCTCTGAAGTACTTTAGCCCCATGCAATTGATCAGTCCCTCT
CATGACGAAAGAGCTCGCCTTTGAGACATTTGATTCAATGTCATTGAGCATATTCCCTTGAGCTTCGACAAGAGCAGCCA
TGTCGAGGAACACTTGGTGCAGCTCTAACAGACTCCGTTCTATCTCCTTGACCGTGTCGTGTCGTTCTTGAATCTCTGAT
AATGTGTCCATGACCTGTCCGCGACCTTGCTCTTGTATTGCTTTTTGGAGAAAACGTTCGCTCTCTCCGCTCGATATGAG
CTTCTCGACCGTCTCTTCGTCCGCTTTTTGCCCCGTTACAGTGAAGTACCTTCAATGATTCAACCAAATACTCAAAACCT
TACCATCTCTTACTTCGAAAGATTAAACATTTTTTGAAATAAGATTTGATCTTTGTTCAATCATAGTAAAAGGATTTGGT
CTTTGTTGGATCAGAGTAACACCTAAATGAAAGAAAAAGAAATAAAATTTACCTTCTCTCGACCGTTTCTTTGTATTCAG
TAGCCATTTTGGTTCGTAGTCTCTGAAAATCATCCATCATGTCTTTAAGCTTCTTCCCCAATCCACTAACGACCGATGTT
CTGGTCCGATCAGCAGACGAGCCAGGACCACAACCAGCGACTTTCCTCTGCGCAGCATTTGATTTCTCCAAAGCTACAAG
CTTAGTCTTTATCATCTTGACACGTTTCAAGACCTCTGTAACACTCGAATCCATACGAGCACGAAGCTTCTTCACGGCCT
TGGAATCATGTACGGTCTTGGACTCTTCATTAGCATCTTGGAGACGCTTATGAATCTCGTCGACAGCTTTCATGTCTTCT
TTAACACTCTCGACATATCCAAAGAACTCATCGAGGTTGCCTGAATCAAGAGAAACATTTTGAGACTCGATGTCATCGAG
TTGGACCTGGTGGTTTAAGTCTGTGTATCTCTTGAATGAGCTTGAGATAAGATCGTTCATGGCGACGATCAAGAACTTAG
AGAAAAATGATTTCTAATTTCTTGAAAATGGGCAGAGGAACATTAATGGTGGTTGGTTTAGATGGTTGACATGAAGCTAG
AGAGACCTTTAAGAGCCGTCTGAAACCAATGTGTAAAATACTAAATAGACATATAATGAGCTGTGTTTAGAACCAGTCAA
GAGTTTCAAGACCAAGGAAGACTTTGTAAAGAAGATGGAATGTAAAATTACTGACATTGTGATTTGGTTGGTACCATGTT
GCAGAGACGTGGTCTCCAATAATGATCACTTTTTTATGTCCTGTGGGGAATCATGGAGCCCACTTAACCGAAAAAAAATT
CAATGTAATTAAACCAGTGGACCTTAAGGCGGTTATGAGTTATGTACAAAGTCTACCAATAGACTAAAATTAAATTACAA
AAGCATGTTTGAAGTATTTAAATTCGCAAAGCAATCCAACAACATGTGAGATACGTTCAATATAGAGCTGAATTGATCTG
CGTACTTTCAAATCATGGACAAATCCGACCGGATTATTCAGCTTTAAAATCATTGGTATAAGCTACTCTCATAGAGAGTT
CTGTGTTACACATGAGATAAGACACTGACACTAAAAAGACTAAATTCATATAAGTGTAGACTCGATAAGAGACTTGTTCC
TATTCCAAAGTATGTAACACCCGAAAGGGCCAGTTTTTCACCTTTCACCTGAGTGGTCTCTGAAAACCTCCCAAGTTGAA
GAGGGTGTGAATGGAAGCAGCATCTGTCATGAAAGGAATCTGAGCATAGACTCCAGCAAGAGCGCACCGTATGCATTCGA
GAAGCAGACATATGTAGGTGAATCCGATGGCCATCCAATAATACATTCCGAACCGTCCTTTGAAATGAATCAGCGGGAAG
AAATTGCTAGTGCACCATATGACCTGAAGAGCTGTTTCAAGAAGCATACCCATCATCATGTGAAACCTCAAGTAATGAGG
CAGCTCTTTGTTCTTCACCACCCACATATAACCCAAGTAGCAGTACACCATGAAGAACCATGTCGGCCATCTGTTTATCG
CTCCCGGGATGAAATATATCATGTCCCCAATAGCGTCGTGCTTTTCGAGAAAAGGTTGGACATAGAAACCAACATCAGAT
ATTTGGAGGGATATCAAATAAGGAACACAAGCTAACGTCCTCCACCACCATTCAGGTCTCTCTGCGATTTTAGGCAGTTT
GATTTTAAAGAAGTCATCTTTAGCCACTCTTGCAGGCTCTATCGGTCTCCGGTGTCTTCTCAAACCAGGAGCTAATGGTG
GCAAGCCATTAGCAAAGAGCTGGTTGGATGATGTTGCTGCTGCTGCAAAGTCCACAGATGCAGTTGCTGCAGAATCACAA
AGAGCACATGATTTAGCTGTCAAGCCTCAAAGCCATGGTTACAGAACAAGCAAAGAATAAAACTTGAAACCAAATAATTA
CCTGAAAGAGGAGCAATCTCTCGTGGACATCTCCGTGAAATTGAGCTAGCTGATAATCTTAATTTTGCGGATGAATCAAC
GTTGGGAAAGAACACTCTTGGATTCACAAATTTCTTTGAAATTGGACTATGGTTCCTGGTTTATCAAAAACGGTAAACAC
AACATCAAATCTATTTTAAAAGCCTATGGAGAAACGCAGT
>AT4G03350.1 | chr4:1470718-1473717 REVERSE LENGTH=3000
GCTAACATCTTTTTGCAGTCTCCATATTGTTGTTGTTAAAAGAAGAGAAACTAGTTCTTCTTGAGTTAACATCTTTTCGA
AATTAGCTCTGTACATTCTCTAGAAAACATTACGATCGGGTGGTCTAGCTCACATTTTTTTTGGTATTTTTCAATGATCT
GGGGTTACAGCAACAAGTATGAAGATCCAAATGTTGAATCTTTGTTGATAAAACAGGGCAGAAAGACAGTAAAGTCTCTT
GCTTTACTCAAAAACTTAACCAAAAAAACAATCAAAATACTAATTGCGTCAAAACACTCTGCAACTATTGAACGATAACG
TGAAAGAACTGAGAAACGAGTTGATGAAGATTGAAGAGGAAGGTGAGTAAAAGCTGCCTCAAGAAGGGTAATTTCTTATA
CACAAAAAACAGAGTATTGAAAGAGAATCAGTCATTCTGGGTGGTTGGTGTTGATGACAACGATACCATTGAGATCATAC
CTACACATCTTACTCGTGGCTCTTTAACCTTGACTCTTAAGTCACAGTTTTGAGTAGCATAAAACTTGTATATTTTCCAT
ACATAGAACAAAAGCTATATAATACAACTCTTCGTCTCTTGCTTTGTTCAAAGTTTGCTTTTGTTCCCTCTTAAAGTATA
AACAAAAAGCGTAGAAAGTTTTGGAAAACAAAATCAAAAGAAGGAAAAAAATGGTGGTTCATATGAGATCGGACCAGCAG
GCCATAGTGGTTCTGAGCGACGCTAAACTGTGATCCGTCCACTGCTGTAAGCGGGAAGTAGTCGCTGCTCTGTGAAACCA
GCCTCACGCATTACCCTCCAACTTTAGAAGCCGTTTGAGCCAAGCCTTCGCTTGACACACACGTCTTACTCACAGCTTGG
ACTGGGCAGCCCAGAAACATGCCAACAACAGAACCGGCCCGTGGACCCGAACCAGTGTTCCACCATCTAAATGTCCCCAC
ATGGGTTACAAGCTCATGTTACTTAGCTCGACGTAACAAAGATCGGTTCGTGTAATATATAAACAAACACAAAATGAGTA
CAGTGACCGATGTGGGAGAAAAGACTCTGAATTTAGTTTTGGTTTGTGACTTATCTTTTTGATGTTGGCCAAAGCCTTAT
TTTGAGTCCCATTGTAGACTAATAAAAAGCCCAGTAGTGAGATAGTATAGACAGATTTGAGATAGAAGAAGAGAGTGGCA
AAGAAATCAAATGCAAGAAGAACATGAGTTTAAATTATTCCCAATAAGACTCACTTACTTGAGAACATCAGAGATTGAAC
ATTTATTTACTTTCTGGTAACAACATTCATGTAAAATCCTTGCCAATTTACCAGCATCTACGTAGTGTCACAAAACCTCA
ACTATAATTTTACGTACTATCTAAAGGTTGTGCTTGGTTTTGACCTCAAACTTTGCTTTAAAGCTCATCTTTTTGCGATT
CTTGAACGCGTTGCTTTGCTCATCCCAATAGTTAGGGAACTTCAACCTCGCAACAGCGTGTGGCATAAATCAGTCAGTCA
TCGTATTCGTAGGTAAAGCTGTTGAAGAATTAAAACGCTTCCGTATGATTAGTAAAAGGCACACTCACTGACTCACATCT
TATATCTGAAAGCAATATTTTTTTCCCCCAAAACGATCACAAAGTCTGATGAATGAAACCCTATATTTCAATATTTTTTT
GTAGCTACTGCTTTGATGTTCATTGTCCAATGGATTTTCTCCCATTTTCTGGTAAGATTTTGAACTCTTATGCGTTTTAA
TTTTGATTCCTTACTATCTCTGCAGCATTGGTCGTTTTTGAAGGACTTGTCCTCTTACGTTTTCTAAAAGGATAAAAGAG
CATGTCTTCGTTCTCAGTTAGGTTCTTCAACTAGATTTAAGTCATCATATTTGATTCAATTTAGAACTAAACAAGGTTTT
TCTGTGATAAAATTCCAAAGTTAACTTCTTTTATTTAGCAATTGGAGTTTGTAATTTTCGTTGAATTTGCCTCAGTTCTG
CTACAAAACCTCTATTGGGTCCATTTTGTTTTCGGGTTTTGAAGACTCTTGAGTTTCTGAAATTCTGGTAATCTTGTAAA
CCTTGAAATGATTTTGGTCAATTTCTTCACTATGTCATGTGTTTATGTGTACAAATGAGCAAGACTTTAATGTTGGTTTG
ATCAGTAAATGAATTGCTGATGATGATTGTTTAGTATTCAAAAAGTCTAGAACAAGCAAGAGTTATCTTCATTATGATAC
TAAAGGTATTATTATTACTAGTCCGAAGAAAGGTTCTCTTTTTTTGAATGCCCATTTTGTGCAACTTCTTAAAGATTATT
ATAGATCAACTGTTTAGTTCAAAGAAGTCTAAAAAAAATCACAATGAAAATTGAAGATGAAGAAAGATTTTCACTTTCTC
AACAGAGTAGTATAGCAAATCGTTTTTCATCAAATTCAATTCTTTTGAGTGAAAGATCAATATAGTAATCATAAAGATTC
TGTTTTTACAATGCCCATTTCTCTATGACATCGAATGAGACTGAGAGAAATATCAAAGGTTTGACATTAGAACAGTAACA
CTCATCACTCAGAAACACAAGAAGAAAACGTAGCTGAAAGAACCGCGAGAGGGACAGAGCTAAAAGATGAAGATAGAGAG
GAAGATCGATTATGTTCTAAGCTTCATAACTAGTACCATTTCTCCTTGTAAAGAAGCAGAAAACAAACAATGGAGCTGAG
AGATGAGGGAGATTCAGGGTTTGGTCGAAAGAACAATGGAGTATAGGTTTGGTTGATTTAGGGATGCCACGTGTACTTCA
TCAGTTTCTCTCGTCTGTTGGTTTCACCTTTCCAGTCTTCTTTTTTAGTTATTATAATACAATTATCAAAAAAACTACTA
GCTTCTTATGAGTCTGAGAATGTGGTTTAGCCTTATGAGTCAGGTTAACTGGAGGAAGTCAAGATACCTGCTGACCTGGG
ACCAATAAGCAGAACGAAGAAGTGCCAAGTCTAGCTCTAA
>AT4G03360.1 | chr4:1471998-1474997 REVERSE LENGTH=3000
ACGTTTGATCACTAATCGATCTTAAACTCTTTTTCTTATTGGTTTTAGTCTTTCTTCAAGTTTTCTGAAATATCCTAACA
CATGTAATACCAATATGAGCTGAAAGAAGAGAAATAAGTTCTTGTTGAGTTACTATAAGCTCTGTGTACATTCTAATTCA
CATTTCTTTTACTACTTCAATGTATCACTAGTACAAAGATCAAATGTTGAATCTTTATTGACAAAACAGAGCAAAAGACA
GTAAAGTTTCTTGCTTTATTCAAAAACTAAAACCAAAGAAAAATCACATTACTAATTTGCTTATAAACACTCTGCGACTA
ATAACCGTTGGATCATATCAGTAAGGAGAGAAATCGACGGTTAGAATTCTTTGACTAGTGATATTTAAGCGGCCAAATCA
CGAAATTAACAAACTTTCGTCACAAATCATCAGTTTCTCTTTCTCTCTTCCTCCTTAGTCTCTCTCCACTGATCTTGAAA
CTACAACGATGAACGTGGACATCGATACTGAGACTGGCTCATCGTTCTCCATTACTATTGATTTCGGCGAAACAGTGTTA
CAGATAAAAGAGAAGATCGAGAAGTCTCAAGGTATCCCTGTTTCGAAACAAATCCTTTACTTGGATGGCAAGGCTCTTGA
AGATGATCTTCATAAGATTGATTACATGATCCTCTTCGAATCTCTCCTTCTCCGCATCTCTCCTGATGCTGACCCTAATC
AGAGCAACGAGCAAACCGAGCAATCAAAACAAATTGATGATAAGAAACAAGAGTTCTGTGGCATTCAAGATTCATCGGAG
AGCAAAAAGCTCACGAGGGTGATGGCGAGGAGAGTCCACAATGTATATTCATCACTACCGGCTTATTCACTTGATGAGTT
ACTTGGCCCTAAATATTCAGCAACTGTGACGGTTGGAGGCAGAACAAATCAAGTGGTTCAAACCACCGAGCAAGCTTCAA
CGTCAGGCACAGCCAAAGAGGTCCTTAGAGATTCAGATTCGCCTGTGGAAAAGAAGATCAAGACAAACCCGATGAAGTTT
ACAGTACATGTGAAGCCATATCAAGAAGATACCAAGATGATTCAAGTAGAGGTTAACGCAGATGACAACGTTGAAGAACT
GAGGAAAGAGCTGGTTAAGATGCAAGAGAGGGGTGAGTTAAATCTGCCTCACGAAGCGTTTCACTTGGTAAGCAGTGAGT
TACCATTGATCGAAACTAAGTCATTCAAGTGGAACCGTGTTGCTGATGGCGATACAATTGAGCTTATCCGTGAGAAGTGA
GCTAACATCTTTTTGCAGTCTCCATATTGTTGTTGTTAAAAGAAGAGAAACTAGTTCTTCTTGAGTTAACATCTTTTCGA
AATTAGCTCTGTACATTCTCTAGAAAACATTACGATCGGGTGGTCTAGCTCACATTTTTTTTGGTATTTTTCAATGATCT
GGGGTTACAGCAACAAGTATGAAGATCCAAATGTTGAATCTTTGTTGATAAAACAGGGCAGAAAGACAGTAAAGTCTCTT
GCTTTACTCAAAAACTTAACCAAAAAAACAATCAAAATACTAATTGCGTCAAAACACTCTGCAACTATTGAACGATAACG
TGAAAGAACTGAGAAACGAGTTGATGAAGATTGAAGAGGAAGGTGAGTAAAAGCTGCCTCAAGAAGGGTAATTTCTTATA
CACAAAAAACAGAGTATTGAAAGAGAATCAGTCATTCTGGGTGGTTGGTGTTGATGACAACGATACCATTGAGATCATAC
CTACACATCTTACTCGTGGCTCTTTAACCTTGACTCTTAAGTCACAGTTTTGAGTAGCATAAAACTTGTATATTTTCCAT
ACATAGAACAAAAGCTATATAATACAACTCTTCGTCTCTTGCTTTGTTCAAAGTTTGCTTTTGTTCCCTCTTAAAGTATA
AACAAAAAGCGTAGAAAGTTTTGGAAAACAAAATCAAAAGAAGGAAAAAAATGGTGGTTCATATGAGATCGGACCAGCAG
GCCATAGTGGTTCTGAGCGACGCTAAACTGTGATCCGTCCACTGCTGTAAGCGGGAAGTAGTCGCTGCTCTGTGAAACCA
GCCTCACGCATTACCCTCCAACTTTAGAAGCCGTTTGAGCCAAGCCTTCGCTTGACACACACGTCTTACTCACAGCTTGG
ACTGGGCAGCCCAGAAACATGCCAACAACAGAACCGGCCCGTGGACCCGAACCAGTGTTCCACCATCTAAATGTCCCCAC
ATGGGTTACAAGCTCATGTTACTTAGCTCGACGTAACAAAGATCGGTTCGTGTAATATATAAACAAACACAAAATGAGTA
CAGTGACCGATGTGGGAGAAAAGACTCTGAATTTAGTTTTGGTTTGTGACTTATCTTTTTGATGTTGGCCAAAGCCTTAT
TTTGAGTCCCATTGTAGACTAATAAAAAGCCCAGTAGTGAGATAGTATAGACAGATTTGAGATAGAAGAAGAGAGTGGCA
AAGAAATCAAATGCAAGAAGAACATGAGTTTAAATTATTCCCAATAAGACTCACTTACTTGAGAACATCAGAGATTGAAC
ATTTATTTACTTTCTGGTAACAACATTCATGTAAAATCCTTGCCAATTTACCAGCATCTACGTAGTGTCACAAAACCTCA
ACTATAATTTTACGTACTATCTAAAGGTTGTGCTTGGTTTTGACCTCAAACTTTGCTTTAAAGCTCATCTTTTTGCGATT
CTTGAACGCGTTGCTTTGCTCATCCCAATAGTTAGGGAACTTCAACCTCGCAACAGCGTGTGGCATAAATCAGTCAGTCA
TCGTATTCGTAGGTAAAGCTGTTGAAGAATTAAAACGCTTCCGTATGATTAGTAAAAGGCACACTCACTGACTCACATCT
TATATCTGAAAGCAATATTTTTTTCCCCCAAAACGATCACAAAGTCTGATGAATGAAACCCTATATTTCAATATTTTTTT
GTAGCTACTGCTTTGATGTTCATTGTCCAATGGATTTTCT
>AT4G03364.1 | chr4:1473899-1476898 REVERSE LENGTH=3000
CAGAGTATTTAACGAGAATCAGTCATTCTGGGTGGTTGGTGTTGATCACAACGATACAATTGAGATCATACCTAGACATT
TTACTCCTGGCTCTTTTAACGTTGACTCTTAAGTCTCATTTCTTTGAGTAGCAAAAAAATTGTACATTTCCATACATCGA
ACAAAAGCTGTAAATACAACTCTTAAGTCTCTTGCTTTGTTCAAAGTTTGCTTTCAGTTTTCACAGCTTTGTTTTTGTTC
CCTCTTAAAGCATTAAACCCAAAAACAAAAAGCGTAGAAAGTTTTGGAAAACAAAATCAAAAGAGGGAAAAAAATGGTGG
TTCAGATGAGATCGGACCAGCAGGCCATAGTGGTTCTGAGCGACGCCAAACTGTGATCCGTCCACTGCTGTAAGCGGGAA
GTAATCGCTGCTCTGTGAAACCAGCCTCACGCATTGCCCTCCAACTTTAGCAGCCGTTTGAGCCAAGCCTTCGCTTGACA
CACACGTCTTACTCACAGCTTGGACTGGGCAGCCCAGAAACATGCCAGCAACAGAACCGGCCCGTGGACCCGAACCAGTG
TTCCACCATCTTAATGTCCCCACATGGGTTACAAGCTCATGTTACTTCGCTCGACGTACCGAAGATCGGTTCGTGTAATA
TATAAACAAACACAAAACGAGTAGAGTGATCGATGTGGGACAAAAGACTGAATTTAGTTTTCATTTGACTTATCTTTTTG
ATGTGGGCCAAAGCCTTATTTTGAGTCCCATTATAGACTAATAAAAAGCCCAACTGTGAAATTGAAGAGACAGATTTGAG
ATAGAAGAAGAGAGCGGCAAAGAAATCAAATGCAAGAAGAACATGAGTTAATATTATTCCCAATAAGACTCACTTACTTG
AGAACATCAAACACTCTTCTTCAAACGCAAGCTTCTTGAAGATCATCTTGATATGTTTGAATACGGCATCTTCCACAACT
CTCGTATCCTTCTATCCATCTCTCCTGACGATAACCCTACTCAGAACCAAGTCCCTCAATCTCCATCAAATCCGATTCAT
GATACAATGATAAAGGTGATCATCGAGAATCAGAGTGGCTCATCGTTCACCATTGATGTTTCTTTCTGGGACACAGTGTT
AATGATTAAACGGAAGATCGAGATGACTCAAGGGACCCCTGTTTCCAAGCAAATACTTATCTTCAAACGCAAGGTACTTC
AAGACCATCTTAATATGTTTGGATGCCAGATACGTCACAACTCTCGTATCCTTCTCTCCATCTCTCCTGACGATAACCCT
ACTCAGAACCAAGTGCCTCAAACCAACCAATCTCCATCAACACCATCAAATCCTATTCATGAGTTCGTTAACAATCAAGA
TTCTCCATTATCGCCAAAATCAAGTGCTTTGACTATGGAAAAGTTCAGTAAGAATCAACAAGATCGGCCTCCATTAATGA
GAGTGGTGGCGAAGAGAATCGACAATGGATCATCACGACCATCATATTCACTTGATGAGTTACTTGCCCCTCGAGATTCG
TCGACTGTGGCTGTTGGGAGCATAAGAAACAGGGATCAAGAGGTTAAAAACAGAGTATCTTCGCCGTCAGACTCAGTCGA
AGAGGTCATTAACATTACAGACTCGCTTGCGATGAAGATGATAGTAATGGTGCAGCCATATGGATATACCAGGATGATTC
AAGTAGAGGTTACAGCAGATGATAACGTTGAAGAACTGAGGAAAGAGCTGGTTAAGATGCAAGAGAGGGGTGAGTTAAAT
CTGCCTCAAGGAATGTATTACTTAATACACAAGCATAAGCAGGCTGTATTACACGAAGATCAGTCATTCTTGACCAACGG
TGTTGCTTACGGTGATACGATTCAGATTTCCCAAGGATATGTTAAACTCACTAGTGGTTGAACGTTTGATCACTAATCGA
TCTTAAACTCTTTTTCTTATTGGTTTTAGTCTTTCTTCAAGTTTTCTGAAATATCCTAACACATGTAATACCAATATGAG
CTGAAAGAAGAGAAATAAGTTCTTGTTGAGTTACTATAAGCTCTGTGTACATTCTAATTCACATTTCTTTTACTACTTCA
ATGTATCACTAGTACAAAGATCAAATGTTGAATCTTTATTGACAAAACAGAGCAAAAGACAGTAAAGTTTCTTGCTTTAT
TCAAAAACTAAAACCAAAGAAAAATCACATTACTAATTTGCTTATAAACACTCTGCGACTAATAACCGTTGGATCATATC
AGTAAGGAGAGAAATCGACGGTTAGAATTCTTTGACTAGTGATATTTAAGCGGCCAAATCACGAAATTAACAAACTTTCG
TCACAAATCATCAGTTTCTCTTTCTCTCTTCCTCCTTAGTCTCTCTCCACTGATCTTGAAACTACAACGATGAACGTGGA
CATCGATACTGAGACTGGCTCATCGTTCTCCATTACTATTGATTTCGGCGAAACAGTGTTACAGATAAAAGAGAAGATCG
AGAAGTCTCAAGGTATCCCTGTTTCGAAACAAATCCTTTACTTGGATGGCAAGGCTCTTGAAGATGATCTTCATAAGATT
GATTACATGATCCTCTTCGAATCTCTCCTTCTCCGCATCTCTCCTGATGCTGACCCTAATCAGAGCAACGAGCAAACCGA
GCAATCAAAACAAATTGATGATAAGAAACAAGAGTTCTGTGGCATTCAAGATTCATCGGAGAGCAAAAAGCTCACGAGGG
TGATGGCGAGGAGAGTCCACAATGTATATTCATCACTACCGGCTTATTCACTTGATGAGTTACTTGGCCCTAAATATTCA
GCAACTGTGACGGTTGGAGGCAGAACAAATCAAGTGGTTCAAACCACCGAGCAAGCTTCAACGTCAGGCACAGCCAAAGA
GGTCCTTAGAGATTCAGATTCGCCTGTGGAAAAGAAGATCAAGACAAACCCGATGAAGTTTACAGTACATGTGAAGCCAT
ATCAAGAAGATACCAAGATGATTCAAGTAGAGGTTAACGC
>AT4G03370.1 | chr4:1475078-1478077 REVERSE LENGTH=3000
ACTCTGTGGTGCAGTCTTCTCTTTTCTTCAAGTTTTCTTTCTTTGTTCAAAATTCACAGCTTTGATCATTAATCGAGCTA
AACTATGTGGTGCAGTCTCCTCTTTTCTTGTTGTTTTTAAGTCTGTCTTTAAGTTTTCGTGCGTTGTTCAAAAGTTCACA
ACTTTCTGCAAAAAAGCTAAGACATGTAATTACCAATGTGAGCTGAAAGAAGAGAAACTAGTTGTTGTTGAGTTACTTTA
AGCTCTGTGTACATTCTCCAGAAGAAAATATTACGATTAGATCGTCTAATTCACATTTTTTTAATATATTCTTGAATGAT
GTGGCGTTACAGAAACAAGTATAAAGATCAAATGTTGTATCTTTGTTGACAAAACAGAGCAAAAAGATTCTCATCGATTT
TGACGGTTAAGATTCTCATCGATTTTGATATGTGAAATCAAATGATACAAAAACCTATTTGTGAGGAAACTTTCTTTACA
AGTCATCACTTTCTCTCTTTTTTCTTCAACAGTCTCCATTAATCTTGAAACACTACTCAATACAATTGTGAAGTTGTTCG
TCGAGAATCAGAGTGGCTCATCGTTCGAGATTGAAGTGGATCACAAGGATACGGTGTTAGAGTTAAAACAGAAGATCGAG
AAGTCTCAATGTATCCCCGTTTTCAATCACACCCTTATCTTCCACGGCACTGTTCTTCAAGACGATTTTGATCGTCCATG
AATCTCGTCTCCAACTCGTCGTCTCTCCTGACCAGAACCCTAACCACAATCAAACCGAGCAATCTCCTCCACCGTCGAAC
TCAACAGAACAGATCATCGACGGTCATCAAGATTCGACTGTGATGGGTCAGACCGAGCAATCTCCTCCACCGTCAAACCC
AACAGAACAAATCATCAACGCTCATCAAGATTCCACTGTGACGGCTCAAACAGAGCAATCTCCATCGTCAAACTCAGTCC
AAGAGATGATCACGATTCACGAACATTCAAGATTTGTCTGAGAAGGAGAGGATTCCGAAGAAGCCGATTGTCGTATGCGT
TTTGCCGTATTCCGGTGAGAGTGAAGCTGCCAAGGGGATTCCGGTGGCTGTGAATGTTAAGATGAACGATAACGTGAAAG
AACTAAGAAACGAGTTGGTGAAGATTGCAGAGAATGGTGAGTTAAATCTGCCTCAAGAACAGAGTATTTAACGAGAATCA
GTCATTCTGGGTGGTTGGTGTTGATCACAACGATACAATTGAGATCATACCTAGACATTTTACTCCTGGCTCTTTTAACG
TTGACTCTTAAGTCTCATTTCTTTGAGTAGCAAAAAAATTGTACATTTCCATACATCGAACAAAAGCTGTAAATACAACT
CTTAAGTCTCTTGCTTTGTTCAAAGTTTGCTTTCAGTTTTCACAGCTTTGTTTTTGTTCCCTCTTAAAGCATTAAACCCA
AAAACAAAAAGCGTAGAAAGTTTTGGAAAACAAAATCAAAAGAGGGAAAAAAATGGTGGTTCAGATGAGATCGGACCAGC
AGGCCATAGTGGTTCTGAGCGACGCCAAACTGTGATCCGTCCACTGCTGTAAGCGGGAAGTAATCGCTGCTCTGTGAAAC
CAGCCTCACGCATTGCCCTCCAACTTTAGCAGCCGTTTGAGCCAAGCCTTCGCTTGACACACACGTCTTACTCACAGCTT
GGACTGGGCAGCCCAGAAACATGCCAGCAACAGAACCGGCCCGTGGACCCGAACCAGTGTTCCACCATCTTAATGTCCCC
ACATGGGTTACAAGCTCATGTTACTTCGCTCGACGTACCGAAGATCGGTTCGTGTAATATATAAACAAACACAAAACGAG
TAGAGTGATCGATGTGGGACAAAAGACTGAATTTAGTTTTCATTTGACTTATCTTTTTGATGTGGGCCAAAGCCTTATTT
TGAGTCCCATTATAGACTAATAAAAAGCCCAACTGTGAAATTGAAGAGACAGATTTGAGATAGAAGAAGAGAGCGGCAAA
GAAATCAAATGCAAGAAGAACATGAGTTAATATTATTCCCAATAAGACTCACTTACTTGAGAACATCAAACACTCTTCTT
CAAACGCAAGCTTCTTGAAGATCATCTTGATATGTTTGAATACGGCATCTTCCACAACTCTCGTATCCTTCTATCCATCT
CTCCTGACGATAACCCTACTCAGAACCAAGTCCCTCAATCTCCATCAAATCCGATTCATGATACAATGATAAAGGTGATC
ATCGAGAATCAGAGTGGCTCATCGTTCACCATTGATGTTTCTTTCTGGGACACAGTGTTAATGATTAAACGGAAGATCGA
GATGACTCAAGGGACCCCTGTTTCCAAGCAAATACTTATCTTCAAACGCAAGGTACTTCAAGACCATCTTAATATGTTTG
GATGCCAGATACGTCACAACTCTCGTATCCTTCTCTCCATCTCTCCTGACGATAACCCTACTCAGAACCAAGTGCCTCAA
ACCAACCAATCTCCATCAACACCATCAAATCCTATTCATGAGTTCGTTAACAATCAAGATTCTCCATTATCGCCAAAATC
AAGTGCTTTGACTATGGAAAAGTTCAGTAAGAATCAACAAGATCGGCCTCCATTAATGAGAGTGGTGGCGAAGAGAATCG
ACAATGGATCATCACGACCATCATATTCACTTGATGAGTTACTTGCCCCTCGAGATTCGTCGACTGTGGCTGTTGGGAGC
ATAAGAAACAGGGATCAAGAGGTTAAAAACAGAGTATCTTCGCCGTCAGACTCAGTCGAAGAGGTCATTAACATTACAGA
CTCGCTTGCGATGAAGATGATAGTAATGGTGCAGCCATATGGATATACCAGGATGATTCAAGTAGAGGTTACAGCAGATG
ATAACGTTGAAGAACTGAGGAAAGAGCTGGTTAAGATGCAAGAGAGGGGTGAGTTAAATCTGCCTCAAGGAATGTATTAC
TTAATACACAAGCATAAGCAGGCTGTATTACACGAAGATC
>AT4G03376.1 | chr4:1479628-1482627 REVERSE LENGTH=3000
CTTTAGATATCTCAACTTATTAGTACATTGATTCTGGATAGCTAGTTTTCTGTGTATTATGGTTTAAGTATTTCTCAATT
ACGAAATATATCGTATAAGTCATATTACATAGCAGTTGTTGCATTGGTTTTTTGATGCTATGATCAACTTTATAAGTAAG
CTAGCTATTGTGAGTTTGTAATTTTCCCAATTCTGCTGCAAAATGTCTATTGGTTCCATTTACTTTTCAGGTTCTTGAGT
TTCTGAATTCTGGTGCTCCTTGAATTGATTTTGGTCAATCTCTTAGTAATATCATGTATTTATTTGTCCAAAAAGATCAA
GTACTTCCACACAATTGATTTTGGATATACTATATGACTTTCCTCATTAACTAAACACTTTCCTCATTACCTAAAACCCT
TTTTACAATCCAATAATATATCCAAAAATAACTTATTAGTCGACTGATATTGCCAGCTTTGTGGAAGTTTTTGGTCAATC
ACAGTGTTTAGTCTGTGATTGAGAAGTTGACGACGAATATGATCTTTCTTGTCTCACTCAGGTTGTGGTTTGGCCCTGTG
AGTCAGCTAAACTGCTAAACCCAAAGAACTTGAATCTTCAAGATCCAAAAAAAAACTAACTCCTTAGTATCATCATTTAA
ACATTTATCAGGACAACTACTAACCTCTTATGCATATCGAGCAGACTCAGGAATCTATACATTGAAGATTGAATTGTAAG
GAAGCACTTGTTCACCAGTGAATTACGGAGACAAGATGTTAAGTTCTTAGTCATAACAACAAAGGGGAACTAAAACAAAG
ATAAACAGAGTCATAACCTTAGGATGAGGCTTAAGTTGATTTTGCAGCAAAGACGAGGCTTTTTGTGTCTTGTGGTTTTG
GTCTCTGTTCGTATAACTTTTGTTCGTTGAAATATTCTACTGTAAAGTGGTTATGTTTACTCGAATCCTTGAATTTGTTT
GTATTCAAAAAGTTTATAGACCTTACTATGTGTTTGTGTTTGTGTTTGTATTCCCTGCTTCTATGAATTTTGTGCTTAGG
ATTTTCACTTGAACAATTGTAATTTACTAACTAGATATTGACATGCAGTGTACATATTATTAACTTGAAAAGTATACATA
TTTTTTTATAACAATTATTATTTGTATATGAATAATATAATACTTGACACATAATTTTTATATATGTAAAGCTTGAATAA
TTCATCTTTTATAATTGTATATTAGTTTAATATTAAAATTCAGTATTTTTTCGTGGTTTGGATTTTTTAGAGATAATAAA
GATTTAAACCTTGCATTATCTAGAGATTGACCTACGGTACACTCCGGTTTGATATTTTTGTTAGAAAATTAAAGACTTTT
ATATTAATTAATATTATTTAGATATAAATAACATATTCAAGAGGTATACCGAATAACAATTTTAATTTTGGATGTCTGAT
ATATCAAAGTTCTTGTTCATTCGTATTCAGAATCATTTTGTTCTTTTTATAGTATGACTCTAAACGATTTCCCATTTTTT
TAAGTAATGTGGGACCTTGTACACTTACTTTTTTTATCGATTGAGTATTATATGTCTGTTTTTTAAAATTTAAATTAAAT
CAAATATTTAAAATCTAATATTTTATTAACTATATGTATTTTATATATAAAGTCAAAATAAATTATATATAAAAACAAAT
ATAGTGACAGAAAAATTATATACTTATAATATTGATATAGAGAGTTTAGGAAATTAGCCTTAATGGAATTTAGTTCCATA
AAGAAAGATTTAATTGATGATAAAAATTTAGGAAAGAGTTAATTCAAGTATTTAATGCAAATTAACGATTTGTAAGTTTT
TAGGCATAGAATATTTGGTTGAGATAGAATTTGTAAGACCTTAAATGTTAATAGTAAATAGTGTAGGGATTTTTGCCAAA
AAGTGTACCAAAAATGTATATATAGATTAAAGTCAGGTCCAATAAACCGGACTTAACCGAACCAAACAGATTCGATATTG
TGATTTCTAATTAAATCGGACTTAACAGAACTAAACGGATCAAAAATTTTGAATGGTTAATATTTCCTTCTTGCGTATAA
CTATAAAACCATGGCCCCTTTAAAAATATATCAACAGCTTCCAGTGGCTAACCAGATTCGAGGGCCTGCATTAGTAAGTA
GATCACATGGAGACTACATAACACATATGATCAACATCCATCAGCTAACAAGATGAACAATCTAATGTCAGGGCCAATGA
GGCCCATTCATGATCTAATGGCTACTCAGCATAACTTATATCAACATCCAATGGCTAACCTAAGAATGCCGCTATTCAGG
AATGCCGCAACAGGACAGCCAAGATCATTTGATTTAGATGGTCAGACATATCTCAACCCACGACAAGCACTGCCTGAGCT
GAATCAACAAATGATGTGACGTGTGCCTCAGCCAACACATCCTCAAGGATTTAAAACTAGACCATCTTCAGAACAAGGTC
AAGATCAGCAGCAGCCTAGATTTGATTTTGGTAACTGTAAAAGAACTGGTGGTGATGACTATTTAGTCAAAGATCTATTC
TTAAGTGTGGAACAAGGAAGATTTCTCTTCTGGATCTTCATTATCAACTCCCAATCAATTTCAATACTTTTCACTGAAGA
TTAAAAAGTTCACTATAGTCTTAAAGTTTCTCTTTTTTGAATTGCAAATTTGTGTAATTTCTTAAAGATTATGAAACGTT
GATGAACTATTTTAGTCAAGAATTATTCAAAAGGAAAAAAATGAAGAATAAGAAGAAGAAAGAAAGAGTTTCTCTTTTTA
AACGTTTGGTTTAGCAAGACAATTTAGTAGAGTCAATTCAATATATTCGGTAATAATATTAGTAGAACAAATGCACAAGT
CAATAAATAAAAACTTGTTGGACAAGAAACAGAAAGGACAAAAACAGAGTAAATGCCTCCGACTAGATCAGAAGCAGACT
CATTGTCGTCTCCTTAATCCTCAAAAACAATACCATCATC
>AT4G03380.1 | chr4:1482049-1485048 REVERSE LENGTH=3000
AGAAGGATCAAACCGTTGATTCACCAAAGAAAGAGAGGTCAACCATCTTTCAAAGCAGTATTTTGAGAGAAACCCAATTG
GGACAAAGTTGGTTGGGATAATTGTAACTTGCATATAGAAGGATCTAAATGATAATTACCATTAATGATAATATTGTGAA
CATATATATTTATGAGATTAGTATTTATGTTAATGAATTTTATTAGGTGAAGTAGTTTAATTCAATAATCAATTCATGTA
AGAATATGAGTCTTATGCTTAAATTCCCAATTTTTTTATATGACGATCAAACTCGTTTTTCTTCTAAGCCACTGAGCTTC
GAAGATTGTCATGTGTTTTTGTGTACAAAAGATTTAAAATTTGGTACTGAGTGGGGTGTTCGAGACTGATTGGCATGCAT
TGTTTTTGTTGATCTGATCATCTTTCCTTCGAGAGCCAATGATTCTTTCTTCCACAAATTCATTCATCGAGAGCCATTTG
CGAAGGTTAAGTTTTTTTTTTTTTTTTTTTTTCTGAATCTTTTGATCATCTCTGTTACTCATATATGGCGATCTAAAACA
GCCGTATCAAACCGGATTAACCGAACCAAATAGTTAAAACATATACAAGCTTAAACTGGTCTAACCAACACAATGTTTGA
TTTTGTTGCTAAACCTATAATGTATAATTGTTCCCAAAGCTGATGCCTTTATACGTTCGTTCACTATTCCTTCTTAAGTG
ATTCTTCTTCTTCCCTTTCTTCCCTTTCCTCTCTGGCCATGGTTAGGGTTCCACCTTCTAAACCCTCTAAAACCGTCGAA
GAAGATAGATCCAAAGTTGGAAACTTTCAAGGAACCTGATCTTAATTGTGACGAACTTAGTTTGAGTTCCATACCTCTTG
ATGTTGTGGATGAACCACCAGAGAATGATTCAGAATCTGTTGTTTCTGGTCAAAATGATCCGAAGGTGATAAACAACTTT
AGAAGAATATGACAACAAAGAGAAGAAGTAAAGCAACAAAAATGTGTAGCACAAGTAACAAGAAGAATAAAAACAGAGTA
TATGCTCCGAGAAGATCAGAATCAAGCTCATTGGGTTGAAGTACTTTAACAGAGTGTTTAGTTACATTTGTAGGTCAAAA
CCGTGTAAACGAACCCATTAGAGGCATAGTTGGTCTTAGTGAGTTATTCAGCAGCAATATATTCTCTTCCTAATGCAACA
CAACGTCCCCACCTCAATCTCATTGCTTCTCAGCTTAGTGTTAGAAGTCGAAAGAAGCTGCATGGATAGCTGGTTGGTTC
TTGTTAACGACTCTGGACAAGATTTTGAAATTTTAAAGGCAATTCTCGCAGAAGTTTATATAACATGACATTAAAGTGGA
AGATAAAAAATGACAATAAACAACTTCATCTACGTTTCCAAACTTAATCTTCAGTATCTTATGGTATGTTTTCGAAATCC
TTTCTGTTCTCAGCTAATTTAGGAACTACCTGTCAGACAAAATTTCAACTTGTTATGCAAATGTTTTGAATCTCGGTAGT
TCAAGTCGTTTCCAAACGTTGTTTCTTCTACTTGTTTTTCTTCTTTGCGTCGTTGGTAGATTCAACCTCTTAAATCTTAA
TTCTACTTGGTTTCTTCTCATTTACAAACCATAATCAGCCAAATCGCTGCGACGTTTGCTCAAATCCAAAGCCAAATTTG
TGATATTGTAGACTAACTAGTCCACATTTGTTTTTCTGTCTTTGTAATAACGACGTCGTAGTTTCTCAATCATAGGAAGA
ATTAGAAAGAGGCCTTTTACTTATGCTAATGGGCCTAAATAGAAAAAGAAAATGGCCTTTCAGTAAAACAAGCCCATTTA
AGCTGTTAATGTTTGGCAAATGTACCACATCGATAGGACAAGTGAAGAAGCTGTGTTTATATATGGTTAGAGTCGAAGTA
GTGATTGTCCCTTCGGGGACATCCGATAAAATTGGAACGATACAGAGAAGATTAGCATGGCCCCTGCGCAAGGATGACAC
GCATAAATCGAGAAATGGTCCAAATTTTTTTTTCCCCAAAACTATTCTCAGATCGATCCTAATTCTCATGAAACCCTTGT
TTTTTTTCTAGCTGTTGCAGCTTTGATTTGATGTTCCTTGTCCGATGAGTTTTCATTGTCGAAATGTTTTAAATCGATAC
CCGTAGCCATTTAAACCAGAAGACGTTCTTGAACATAGCCATTTAAACCGGAAGACGTTCTTGAACATCTTATGAATGCT
GGTACTATCGATGCTCTCCGATTAAGAATCATCAAGCAGTTCAAAGCCTAAAAGTTAAAGAGCACAACGATTAAAATGGC
AGAGGAGAGAGTAAAGTTCTTAACACACTATTAGTACTGAGAAACAGACTAAAAGAGAACTTTTTGATGCTCTTCGTCAG
GAACTTGAGTAAAGTTTTCTCCTTTAGATATCTCAACTTATTAGTACATTGATTCTGGATAGCTAGTTTTCTGTGTATTA
TGGTTTAAGTATTTCTCAATTACGAAATATATCGTATAAGTCATATTACATAGCAGTTGTTGCATTGGTTTTTTGATGCT
ATGATCAACTTTATAAGTAAGCTAGCTATTGTGAGTTTGTAATTTTCCCAATTCTGCTGCAAAATGTCTATTGGTTCCAT
TTACTTTTCAGGTTCTTGAGTTTCTGAATTCTGGTGCTCCTTGAATTGATTTTGGTCAATCTCTTAGTAATATCATGTAT
TTATTTGTCCAAAAAGATCAAGTACTTCCACACAATTGATTTTGGATATACTATATGACTTTCCTCATTAACTAAACACT
TTCCTCATTACCTAAAACCCTTTTTACAATCCAATAATATATCCAAAAATAACTTATTAGTCGACTGATATTGCCAGCTT
TGTGGAAGTTTTTGGTCAATCACAGTGTTTAGTCTGTGATTGAGAAGTTGACGACGAATATGATCTTTCTTGTCTCACTC
AGGTTGTGGTTTGGCCCTGTGAGTCAGCTAAACTGCTAAA
>AT4G03390.1 | chr4:1487912-1490911 REVERSE LENGTH=3000
TGAATTGTAAAGAAGCATTTTTTTATCGGATCATCTCTGTGAATTCGTGGAAACAAGAGATGTTCAGTTCTCAGAAACAA
CAACAACAACATAGGGAACTAAACCAGACACATAAAAAAAAAAAAAAAAGCCAAAGCCTCAGAAGGAGGCTTAAGGAGGC
TTAAGCTGATTCTACAGCCTTGTGAAGTGGCTCAGGGGAAAGGATCAATGTGCTTGCTTCCAATGGGCGATGATTCGATT
GGTGCAGAGTTTCTTTTTGTGAATCTTGAATCATCTGTGTTAGTAATATGTATTGGTTGAAGACCTCTACTGTAAAATGG
TGTGTTACTCGATTCTTTGAACTTGTTTTATTAAAACTTTAAAAGCTCATAGAACTTGCTCTGTGTTGTATTCTTTTAGT
ATGTGTGTGACTAAGTGTATTTGTGCCTGTAACATATTTATTTGTCTAAAACCCTTCTACTTACTAATCAACGGAGGTCC
AATAAACCATACCAAACCCGGACTGAACCAAACTAAACGGAACAGTCATTGTTAGTTACAGGATTCAATAGAATAATCTA
AGAATATCTAGGAGGATAAGTACTAGAGATACTAAACAAAAACAAATAATATTCGTACCTGAGAGATATATATATATATA
TATATATATATGCAGCTACTTGCTCAATAAAAAGCGTAACTAGATGAAGCGCATCAAGCCACCCACTGTTCCTGCTGGAG
TTGTGAATATGGTAATATTCTCTGAAGAACTTATACTATTATTGTCTCAGCATGCTTGAGTTTAAACCTAATTTGTCATT
ACAGGTACAATATTTGGTAGTTACGAACAAGGGAGATCACAAACCTTTGAATGTAGGTACTATGCTATTGATCACTGAAA
CAAAAGTCCCATTAGGTCGTGTGGATGGGTACTTCTTTGGATCTGTAACGAATCCTGACTATATTGTGAAAGTGGAGGAT
TCAGAGATGCAAATCCCTGAAGGTATGGGTCTCTCGTTCATAGAGGAATTTACACAACATATTACGGAAGAGGATCTGTA
CAAAAGATTTCATTATCCAACTGGATATGAGTGTATGACTTGGTTGAAGAAGAAGAAGGTGAGTGCGGCCCAATGGAAGT
TTTGGGAAGGACTTCATATCATTATGAACCAAACCGTGGGGCACAAGACAATTCCAGCCGAATTTTTTGTTTGCAGGAAT
ATCAACCAATGATGTACCAGCAAGAGCAGCTAATCATGAGACCTGAGACCAACCACCAAGAGCAGCCAATGATGTACGAG
CAAGAGCAGCCAATGATGTACGAGCAAGAGCACCCAATGATGTACGAGCAAGAGCAGCAATTCATGAGACCTCAGACCAA
CCAGCAGAACCAAATGGGCATTAATCTTTTCCCAAGTCAAGCTCCAATGATGTGGCACCAGCAATTCATGAGACATGAGA
GTAGTCAGCAGAACCAAAGGGGCACTATCCCATATCTAGTCCAAAACCAAGCTCCAATAATGTACTACCAGCACCAGAAT
TTCATAAGACCAGCTGCGGTTACACCAAACCAATCTCTGCTAGTATCAGATCTGGTTGGGTACCTGAATGAGTATTTGAG
TGGCCAGATGTCAACAGTAAGACAAGGTGGACCGTCAGGTTCATTTGGTGTAGATCTGAGCTATCCCAACCAACAACAGT
TAGGATCGGAGATGGATTTCAATCCCCAAACGCAGCCCACAATGCAGTCTCAGCTGTTTAACGCTGGACCATATTCTTAC
CGTGGTGGGAGAGGTCCATACTAGCACAACTGCAGAAGCCTAAGTAAAACGATTCTTGACAGATTTTGAACCCTTTTTCT
ACTCTCACATGACTGTTCTGTCACGATCAGCTGAAGCTTTCTTTTTTTAAATGTTCTTATTCAACTTTTAAAGTCATCTT
TTTATTAATTAGCTATCATTTTTGGTTGAACTTGTCCCAATTCTATCGCAAAATCTCTGTTTGGTCATTTTCTTGCAATG
ATATCATGGTTTTTGTATGTATAAAAGAGTAAGACTTTAACGCTGATTAGGTCTTGAATAGACGATTTTGATCTTCTGTC
TGAATCAATATCATTCATTGGATAGGAAAAATGGGTTTAGGGAATGAGGAAAGTGTATAGGGTGAAGACACACACTAATC
AATTTCATTCATTTGCGAGGGTGGAGAGACACGTTTTTAGGGTTTAAGGTTTTGAGAAACAGAAATGAATGGTGGCAACT
ATGAGATTCTATTTAGTTTTCTTTCGTTCTAGTTTGCTTATCAGGAAGTAACTAAAATTTGCTTAAGGGTGAACGACCTG
TGTCCCCTTAGAAAGTTTCATATAGCACCATAACTACATAGAATTCGAATCTCTATCTCAGTCTCCACATAATGGAAATT
AAAGTCCAATTTCTCCCTAAACCAAAAGTTCGAATTCTTGTTCTCCATAAATTCAAATTTTATGGTTTATCTTTGGATTA
CTGTGCCAAACCCAATACCAAACCAAAATTAAATAAACTTAACCGAATTAAAACCGATTCAAGTTATCACAACCCAAAAT
AAATACCAAATGTAATTATTTAACATCAATAATAAAATCTAAACCTTTTACTGAATTTAGAAGGTTTTAACAATAACTAA
ATTAAAAAAAAAAAAGCAAAAACAAAAAAAAATGAATCTCCTTTCGTCTTCTTCTGTTCTTCCTTCTTCCCTTTTCAAAT
CCCAGATTTTTTTCTGAAAAAATAAATAACAATATACAAGTTCATGGATTCGTAAAATCTTCTCCATGTGAATTGATGTT
AATCAAAACCCAAATTTAGAATTGATGTTAAATTCGAATTTCGCAATTTTGAATCAAATCCAAAATCATTTTTTAATCTC
GAGGTGACATTAATTCACATGAGAAACAACTTCCAGATTTCGAATTGATGCTAGGATGAAATCAAATTTCGCAAACAGTC
TCTATCTCAATTAACATCAATTTACATTTACCATTGAAAG
>AT4G03390.2 | chr4:1487912-1490911 REVERSE LENGTH=3000
TGAATTGTAAAGAAGCATTTTTTTATCGGATCATCTCTGTGAATTCGTGGAAACAAGAGATGTTCAGTTCTCAGAAACAA
CAACAACAACATAGGGAACTAAACCAGACACATAAAAAAAAAAAAAAAAGCCAAAGCCTCAGAAGGAGGCTTAAGGAGGC
TTAAGCTGATTCTACAGCCTTGTGAAGTGGCTCAGGGGAAAGGATCAATGTGCTTGCTTCCAATGGGCGATGATTCGATT
GGTGCAGAGTTTCTTTTTGTGAATCTTGAATCATCTGTGTTAGTAATATGTATTGGTTGAAGACCTCTACTGTAAAATGG
TGTGTTACTCGATTCTTTGAACTTGTTTTATTAAAACTTTAAAAGCTCATAGAACTTGCTCTGTGTTGTATTCTTTTAGT
ATGTGTGTGACTAAGTGTATTTGTGCCTGTAACATATTTATTTGTCTAAAACCCTTCTACTTACTAATCAACGGAGGTCC
AATAAACCATACCAAACCCGGACTGAACCAAACTAAACGGAACAGTCATTGTTAGTTACAGGATTCAATAGAATAATCTA
AGAATATCTAGGAGGATAAGTACTAGAGATACTAAACAAAAACAAATAATATTCGTACCTGAGAGATATATATATATATA
TATATATATATGCAGCTACTTGCTCAATAAAAAGCGTAACTAGATGAAGCGCATCAAGCCACCCACTGTTCCTGCTGGAG
TTGTGAATATGGTAATATTCTCTGAAGAACTTATACTATTATTGTCTCAGCATGCTTGAGTTTAAACCTAATTTGTCATT
ACAGGTACAATATTTGGTAGTTACGAACAAGGGAGATCACAAACCTTTGAATGTAGGTACTATGCTATTGATCACTGAAA
CAAAAGTCCCATTAGGTCGTGTGGATGGGTACTTCTTTGGATCTGTAACGAATCCTGACTATATTGTGAAAGTGGAGGAT
TCAGAGATGCAAATCCCTGAAGGTATGGGTCTCTCGTTCATAGAGGAATTTACACAACATATTACGGAAGAGGATCTGTA
CAAAAGATTTCATTATCCAACTGGATATGAGTGTATGACTTGGTTGAAGAAGAAGAAGGTGAGTGCGGCCCAATGGAAGT
TTTGGGAAGGACTTCATATCATTATGAACCAAACCGTGGGGCACAAGACAATTCCAGCCGAATTTTTTGTTTGCAGGAAT
ATCAACCAATGATGTACCAGCAAGAGCAGCTAATCATGAGACCTGAGACCAACCACCAAGAGCAGCCAATGATGTACGAG
CAAGAGCAGCCAATGATGTACGAGCAAGAGCACCCAATGATGTACGAGCAAGAGCAGCAATTCATGAGACCTCAGACCAA
CCAGCAGAACCAAATGGGCATTAATCTTTTCCCAAGTCAAGCTCCAATGATGTGGCACCAGCAATTCATGAGACATGAGA
GTAGTCAGCAGAACCAAAGGGGCACTATCCCATATCTAGTCCAAAACCAAGCTCCAATAATGTACTACCAGCACCAGAAT
TTCATAAGACCAGCTGCGGTTACACCAAACCAATCTCTGCTAGTATCAGATCTGGTTGGGTACCTGAATGAGTATTTGAG
TGGCCAGATGTCAACAGTAAGACAAGGTGGACCGTCAGGTTCATTTGGTGTAGATCTGAGCTATCCCAACCAACAACAGT
TAGGATCGGAGATGGATTTCAATCCCCAAACGCAGCCCACAATGCAGTCTCAGCTGTTTAACGCTGGACCATATTCTTAC
CGTGGTGGGAGAGGTCCATACTAGCACAACTGCAGAAGCCTAAGTAAAACGATTCTTGACAGATTTTGAACCCTTTTTCT
ACTCTCACATGACTGTTCTGTCACGATCAGCTGAAGCTTTCTTTTTTTAAATGTTCTTATTCAACTTTTAAAGTCATCTT
TTTATTAATTAGCTATCATTTTTGGTTGAACTTGTCCCAATTCTATCGCAAAATCTCTGTTTGGTCATTTTCTTGCAATG
ATATCATGGTTTTTGTATGTATAAAAGAGTAAGACTTTAACGCTGATTAGGTCTTGAATAGACGATTTTGATCTTCTGTC
TGAATCAATATCATTCATTGGATAGGAAAAATGGGTTTAGGGAATGAGGAAAGTGTATAGGGTGAAGACACACACTAATC
AATTTCATTCATTTGCGAGGGTGGAGAGACACGTTTTTAGGGTTTAAGGTTTTGAGAAACAGAAATGAATGGTGGCAACT
ATGAGATTCTATTTAGTTTTCTTTCGTTCTAGTTTGCTTATCAGGAAGTAACTAAAATTTGCTTAAGGGTGAACGACCTG
TGTCCCCTTAGAAAGTTTCATATAGCACCATAACTACATAGAATTCGAATCTCTATCTCAGTCTCCACATAATGGAAATT
AAAGTCCAATTTCTCCCTAAACCAAAAGTTCGAATTCTTGTTCTCCATAAATTCAAATTTTATGGTTTATCTTTGGATTA
CTGTGCCAAACCCAATACCAAACCAAAATTAAATAAACTTAACCGAATTAAAACCGATTCAAGTTATCACAACCCAAAAT
AAATACCAAATGTAATTATTTAACATCAATAATAAAATCTAAACCTTTTACTGAATTTAGAAGGTTTTAACAATAACTAA
ATTAAAAAAAAAAAAGCAAAAACAAAAAAAAATGAATCTCCTTTCGTCTTCTTCTGTTCTTCCTTCTTCCCTTTTCAAAT
CCCAGATTTTTTTCTGAAAAAATAAATAACAATATACAAGTTCATGGATTCGTAAAATCTTCTCCATGTGAATTGATGTT
AATCAAAACCCAAATTTAGAATTGATGTTAAATTCGAATTTCGCAATTTTGAATCAAATCCAAAATCATTTTTTAATCTC
GAGGTGACATTAATTCACATGAGAAACAACTTCCAGATTTCGAATTGATGCTAGGATGAAATCAAATTTCGCAAACAGTC
TCTATCTCAATTAACATCAATTTACATTTACCATTGAAAG
>AT4G03400.2 | chr4:1494675-1497674 REVERSE LENGTH=3000
AAACCTGATTACTAAATTTAGTTTTGTGTTTTTATCTTTGTGATTCCATGGCGGCTGTGTTAGTGTACTCAGTTTTGACC
ATTTACAATGAAGAATAAAAGGATTATGTTACTCTTTTGGTTAAAAACAATGGAGTTACTAAATTTTGGTATTTCGAAAA
TTAGAAAATCGTTTCTTTTTCAGTTTATATGATTATGAGACATCGACAACACCAGCTTAAACCAAGGATACAAATCCCGA
TAGTCTTTACAAGTTGTTATAAAGGTAAGTGGAAAAGAATGTTTGTTAGTAAGTACTAAGTAGTTAAGAACTTAAGATTA
CTATATAGTGCATGCATAAGTCATTCACAACTTCATAAAATTGCATTGATTTAGCATACAAACTAGATTTTTTCTTCGCA
TTGTTTTTTTTTTCTTTTCTTTGCATTGTTCCACTATAAGCTTAAGGTGAAATAACCATACAATAGTCAATACTCAATAG
TGTGGGGTGGCATAAAGTTGTTGGTCGAGAGATCATGTCACAAGTATAACTATACATAATTTTGATAAGGGCCATATAAC
ACGATTGAAAAATGAAGAATGCATGATAAAAGGAAAAAGAAGTGGCATAATTTTGATAAAAATCAAACAATAAAAACATT
TATTAGATGTCTCAAAGAAGCATTAAAAGGCAAAGGCAGAGAGAGAGACAAGTGGGCTAAATTGAATTGATAGAATACAA
AATGGAAAAGAAAACATTTATTAGATGTTGAATAATGTTGAATTGATGTTGAGGGAGTGATGGCGCATACTGTTACTGTT
AACTAAGAGTGTGTGGCACACATTTTTCTTGCTTTTACATTCTAACCAGATGAATTCTTGTCAACAGTATCATTCATGTT
TACATGTACTATTAGTGCATGCATTACATTTAAATATATAAATGCACATACATGCATACTCGTAAATTTACCTATGACTC
GTCTAATTGGAGAAAAGGCTCCGTTTGGGCTTTTACCCTGTCCAACGTAGGCTAGGCCTAAAAAATGACCCAATCTTTAG
AACTCGGTGAGATTTCTCTTAGTATTTTTTTTTTGAAATCTCGTTATAAATTCCGAAACTTTATTAGAGCAAAAAGTAGG
TATCAGAGCGTTGAGTATATTTCCAACCAAATTAAAAACAGAACAAACACGTTTCTTAATTTGAAAATCTGAGGCTAATT
TTATCAAACATGCATGGCAGGTATAGAGAAAGTATACACACAAATACTGAAATGCTCAAATGCATGTATACGAACCAAAA
AAATCATTTTTTTTTTTGTAATATCATACACACTATGATCACTAATACTCATGAGCCATTTAGCAACCAAAAAACTTACA
TGAAAAAAGTTAGAATCTCGTGATCGTATTTTTCTACCCATGCAAGCGACAAAACATTATTCAAACGTGTGAAGTGTAAT
ATTCGTAAATGCTTTAAAATTTACCAACCAAGATCCAAAAATATGTCTAATTCTGAAAAAAAAAATTAGACCAATCAAGA
ATATTTTTGATCATCTTGTTTAATACCGCACACCGTCTAAAAACGAACACATTTTGCATGTAAAGGTGAGAGGTCAAAAA
TATGTTTGTCGAATATCCCCAAATTAGAAACATCTAGATATTTGTTAACATATAACTTCTTTAACGATTGAACAGAACTA
TACCATCTCACTAATCGATGTATCTGAATATTCTTTTTAATTTTTTCCCCAGCAAAACTCCAAGATTGGTTATTTTTTTT
CCACACACATCACATTCCAACGGTCCATAATCAACCAAGCAAAAAATATCAGAGGATTTGTTTGTTGGCCCATCCATCAT
CCATCTCTCCATGTGGGTAACAACAATGTAAGCGAAATTATTATAAAGTTTTCATCAATAGAGTTAGAAAAGGAAAAAAA
TGTGGAGAAAGATCAAAAACTAAAACACATAACAACCTTATAAGAAGATCACTATAATCATACAAAGATTGCAATGTTAT
CAACAATACATTGTTTTCTTAACCTATGATTAAAGTTAGTCAGACTAATGAGAAGTGGATGAGGAGCTGACGTGGAAGTG
AGTGACGTCATCTGACAGTGAAGAACACGTGACACTCGCCAGCAAGAAAACAGTAATGGGAATCCAATTCCAACTAATCT
TTTTCCTTGCGGCTAATTTTGTCTTTTACCGTTACCATTTCAACGTCTTTTCACCGTCTCTCCTCCACGCGCGTACCATT
CAACCTTTTATCTTAACCAGCGGTTTAGACCCGGTTAACACCGATTAAACTGAGACATCGTCCGGTATAACTAACATCCA
ATTATTCTCGTTATCGTCCTTAAAATTGACAACTATTATTGAAACAAGTCTTTGGTCGGATTAGAATCTTGACGCAACTT
GTCCTCAAACATAATATAGGGATACAGTTGTACACATCCATTAAGTTAAATCATTGATTAATTAAGTAGACTTTATCATT
AATTATGACTTTTTAGTACTGATCTCAAGCAAATAGAAGCATCAGTCAAATTTTTGTTTCTAAATAAACAAATCTATAAA
CACAGTTTCAGTAATGAAGAACTTAAACTCTGTCTTAAACCCAAATAATTTCTGAATTTCTCCAGTTCTTTCTTCTTAAT
TTGCAGGTTTTGGTCCCACCGCTTAAATTAGGAAAAAGTTTCCTTTTTCGTTCTGGGTTTTCTTCTCTGATTATTATGAT
TCATTCCTCGAGTGTCGAGCTTTATTCTCAAGTGTCAAATTATTGAGGGTAAAATTTACTTCAACGACGAAAGTTCATTG
AACCTTAGCTCTTACGTTGCGTCTTAAATCTCATTCTCACCCACAAAAAAAGAAAAGTTTGCATTTTTTTTATCTCTCAG
GATTGGGTTTTTGGGAATTTAAAGGAAAAGACTTTACCCTTTTATTCGTTTTAATTTCACCAACCCATTAAAGCTCGTTG
ATGACGATTCCTCTGCTTTTCCAGTAAGTTTTTTGTAATC
>AT4G03400.1 | chr4:1494675-1497674 REVERSE LENGTH=3000
AAACCTGATTACTAAATTTAGTTTTGTGTTTTTATCTTTGTGATTCCATGGCGGCTGTGTTAGTGTACTCAGTTTTGACC
ATTTACAATGAAGAATAAAAGGATTATGTTACTCTTTTGGTTAAAAACAATGGAGTTACTAAATTTTGGTATTTCGAAAA
TTAGAAAATCGTTTCTTTTTCAGTTTATATGATTATGAGACATCGACAACACCAGCTTAAACCAAGGATACAAATCCCGA
TAGTCTTTACAAGTTGTTATAAAGGTAAGTGGAAAAGAATGTTTGTTAGTAAGTACTAAGTAGTTAAGAACTTAAGATTA
CTATATAGTGCATGCATAAGTCATTCACAACTTCATAAAATTGCATTGATTTAGCATACAAACTAGATTTTTTCTTCGCA
TTGTTTTTTTTTTCTTTTCTTTGCATTGTTCCACTATAAGCTTAAGGTGAAATAACCATACAATAGTCAATACTCAATAG
TGTGGGGTGGCATAAAGTTGTTGGTCGAGAGATCATGTCACAAGTATAACTATACATAATTTTGATAAGGGCCATATAAC
ACGATTGAAAAATGAAGAATGCATGATAAAAGGAAAAAGAAGTGGCATAATTTTGATAAAAATCAAACAATAAAAACATT
TATTAGATGTCTCAAAGAAGCATTAAAAGGCAAAGGCAGAGAGAGAGACAAGTGGGCTAAATTGAATTGATAGAATACAA
AATGGAAAAGAAAACATTTATTAGATGTTGAATAATGTTGAATTGATGTTGAGGGAGTGATGGCGCATACTGTTACTGTT
AACTAAGAGTGTGTGGCACACATTTTTCTTGCTTTTACATTCTAACCAGATGAATTCTTGTCAACAGTATCATTCATGTT
TACATGTACTATTAGTGCATGCATTACATTTAAATATATAAATGCACATACATGCATACTCGTAAATTTACCTATGACTC
GTCTAATTGGAGAAAAGGCTCCGTTTGGGCTTTTACCCTGTCCAACGTAGGCTAGGCCTAAAAAATGACCCAATCTTTAG
AACTCGGTGAGATTTCTCTTAGTATTTTTTTTTTGAAATCTCGTTATAAATTCCGAAACTTTATTAGAGCAAAAAGTAGG
TATCAGAGCGTTGAGTATATTTCCAACCAAATTAAAAACAGAACAAACACGTTTCTTAATTTGAAAATCTGAGGCTAATT
TTATCAAACATGCATGGCAGGTATAGAGAAAGTATACACACAAATACTGAAATGCTCAAATGCATGTATACGAACCAAAA
AAATCATTTTTTTTTTTGTAATATCATACACACTATGATCACTAATACTCATGAGCCATTTAGCAACCAAAAAACTTACA
TGAAAAAAGTTAGAATCTCGTGATCGTATTTTTCTACCCATGCAAGCGACAAAACATTATTCAAACGTGTGAAGTGTAAT
ATTCGTAAATGCTTTAAAATTTACCAACCAAGATCCAAAAATATGTCTAATTCTGAAAAAAAAAATTAGACCAATCAAGA
ATATTTTTGATCATCTTGTTTAATACCGCACACCGTCTAAAAACGAACACATTTTGCATGTAAAGGTGAGAGGTCAAAAA
TATGTTTGTCGAATATCCCCAAATTAGAAACATCTAGATATTTGTTAACATATAACTTCTTTAACGATTGAACAGAACTA
TACCATCTCACTAATCGATGTATCTGAATATTCTTTTTAATTTTTTCCCCAGCAAAACTCCAAGATTGGTTATTTTTTTT
CCACACACATCACATTCCAACGGTCCATAATCAACCAAGCAAAAAATATCAGAGGATTTGTTTGTTGGCCCATCCATCAT
CCATCTCTCCATGTGGGTAACAACAATGTAAGCGAAATTATTATAAAGTTTTCATCAATAGAGTTAGAAAAGGAAAAAAA
TGTGGAGAAAGATCAAAAACTAAAACACATAACAACCTTATAAGAAGATCACTATAATCATACAAAGATTGCAATGTTAT
CAACAATACATTGTTTTCTTAACCTATGATTAAAGTTAGTCAGACTAATGAGAAGTGGATGAGGAGCTGACGTGGAAGTG
AGTGACGTCATCTGACAGTGAAGAACACGTGACACTCGCCAGCAAGAAAACAGTAATGGGAATCCAATTCCAACTAATCT
TTTTCCTTGCGGCTAATTTTGTCTTTTACCGTTACCATTTCAACGTCTTTTCACCGTCTCTCCTCCACGCGCGTACCATT
CAACCTTTTATCTTAACCAGCGGTTTAGACCCGGTTAACACCGATTAAACTGAGACATCGTCCGGTATAACTAACATCCA
ATTATTCTCGTTATCGTCCTTAAAATTGACAACTATTATTGAAACAAGTCTTTGGTCGGATTAGAATCTTGACGCAACTT
GTCCTCAAACATAATATAGGGATACAGTTGTACACATCCATTAAGTTAAATCATTGATTAATTAAGTAGACTTTATCATT
AATTATGACTTTTTAGTACTGATCTCAAGCAAATAGAAGCATCAGTCAAATTTTTGTTTCTAAATAAACAAATCTATAAA
CACAGTTTCAGTAATGAAGAACTTAAACTCTGTCTTAAACCCAAATAATTTCTGAATTTCTCCAGTTCTTTCTTCTTAAT
TTGCAGGTTTTGGTCCCACCGCTTAAATTAGGAAAAAGTTTCCTTTTTCGTTCTGGGTTTTCTTCTCTGATTATTATGAT
TCATTCCTCGAGTGTCGAGCTTTATTCTCAAGTGTCAAATTATTGAGGGTAAAATTTACTTCAACGACGAAAGTTCATTG
AACCTTAGCTCTTACGTTGCGTCTTAAATCTCATTCTCACCCACAAAAAAAGAAAAGTTTGCATTTTTTTTATCTCTCAG
GATTGGGTTTTTGGGAATTTAAAGGAAAAGACTTTACCCTTTTATTCGTTTTAATTTCACCAACCCATTAAAGCTCGTTG
ATGACGATTCCTCTGCTTTTCCAGTAAGTTTTTTGTAATC
>AT4G03410.1 | chr4:1503487-1506486 FORWARD LENGTH=3000
GTGATATCAGCATGTAGATTCTAGATTCTATAGACTCTAACAGGAGGTGGATGAAGAACACAAGCACATATATACTTTTT
TTTTGTTTAGAGAGATACCTAAAAGCAATGTATATACACATTTGATTCATGGATTCCAAGAGAGAATCGATGAGGCAAAT
CCATTGTGCAATACAGATACATCAAACACGAAACACCAGCAAAACAAATACAGATCAAGCTGCGCACAATGCTCAAGCAT
AACAACGAAAAATGACAACATTCTTCAAGATCAGTCCTCAGAAATAACATTAAAAGCTAATCTCAAGTCTTCGATTTCTC
TTCAGAGAATCTCGGAAGCTGGACAAGTGAGTTCACGCGTGTGACGCCTTGTAGACCCAACCAGTTTTGATCTCCTACCG
TTTTCTCATCCTCTGCATCAGTCTCTGTATTCACGTTACCATAAGTCTCGTTTTCTTGATCTGATGATGATCTAACTGTG
AAGTTTCTTTGGAGACATGGTTCTGATCTTTGGCCATCATCTGATTCTACAGCATTTGTGGCTGAAGAGAAGCCTTGTTC
ATCATAATCCGACTCAGAATCCATTTTCCCATCCAGAAACAAACATACCACTGCACAATCATCCATTTTGGAAGTCGGGT
ACTTCAGTTTCCATTCACGCGCAGCCGAGTTCACCAAGGTCCTAGCCGCTGATGCCCGGCTTGTAGCTGAAGCTACAATG
TCAACCACTTCTTCGTTGCTTAACACATCCCATACCTGTTCAATAAAGCTCAAAAATCAGTAAAGCCTTTGTCTTGAGGC
TCATAGGCTAATAAGATCACTCGTTTACTTACTCCGTCAGAGGCAAGAACAATGAATTGATCTCTGTCTGTAAGAACACG
GTGAGTGAACTCAGGTACTGAAATGACTCCATACTCTTTTAGACAGAAGTCACCAAACGCCCTGGCCATGGCTAATCCAG
GTGCATCATCATAAGGTAGCCAGACTCGCGGCACCTCTGGCTCGTCTTCCATCGCAAATACTCGACCTTTACACCGTTTG
ATCCTCTCAGCTTCCCCTATCAGACCCACAAAACAGTAACATCCTATTAGATAAATGCATACAAGCCAGGAAAAAAGATT
TCGAAAAAGTGTTAAGCATACTAGGTAAATCCGGCTTCAGATCAACTGTCAGTTGAGTTGCCACCATAGAATCGTTACTG
TCTTTTGATCCAAGGATGGCCCGAGAATCCCCGATGTTTCCCATGAAGAGATTAGACCCCTGAACAATCAAAAGAGATGA
TTAAAGAAAACATGGTTGAAGCTGAAAGAGAGCTCTTTGTTCTCTAAGTGTACCTGTTTAAGAATTGTTACGCCAGTGCT
GCCACTACAAAAACAGTCCAGATTAGGATGAGACCGCAGTTCCTTATCCATGGCTTTAAAAGATTTCAAGAAAGCTTCTC
CCCATAAGCCTTTAAGTTTATCCTCGTCAGATCCTTCTTTAACAGCTTCTTGGACAGCTGATTTGCTTGAATTTCTTCTG
AATCGAGTTCCTTTAGAACAGTTTTGCTTCGACTGAAGCGTCTGAAAGAAAAACTGTAACTTCACAGGCAATGTATCTCT
CACTTTACGAGCAACAAGATGGCCATAAGGACCATGACCATCAAATACACCACAAAATGTCACATCTTCAGACATAAAAT
CCTACAAAGCAACAAAGAAATCCGGCTTTATAGTTGACCATAGTGTTAGAAATACAATAGAAAGAGTCTGAAGAACTCAC
TTCCCACACAATCATGGCGTCCTGATTAATACCCTTGCGTCCTTGTTGAGTGAAAATGCAAGAGCTCCTGCTCTTGCTGC
TGCTGGTGATCCGATTTGGTATAGAAGTCAAGTTCTGCAACGAGACAATGTGGTCTGAAAACGTTCTCTTCGCCCTTTTG
CTCACACAACAACCAATCCCGAGATATGGTCGACGCACAGGCTTCTCTCCATTGCTCCAGCTGCTACACGTACTCTTACT
ACTAGTCGACACACAACCCCCCATTGTTTAATCCCAGCCTAGACAATAAGGTTGTTATATAGCCACACACAAAAAAACAG
ATCTCCACCGTTATGCTTAAGTAGAAAATTTGGTCAAGCCAGAGCTTTTTATGAGTGTTTTGTTAACTAGTATATACTCT
CCGGGAAAGCCTTGGATTCAAATCTTGGTCAACGATGGACTATGACCTAAAAGCAATAGAGACAAATGATTAAGTAGATA
GTTTAACAGCAGTTTCAATAAGATCACAGAGATAAATAAACCTCAAGAAGTAGTAAAGACCAAATTCTAGCATGTGATCT
TAGCAATAGAATAAAGGTATGTATTACCAAAAAGACTGTCTTGAGATTGTTTATCACCATTGGGGATCTTATTAATCTAT
GTTCTGAGACTTGTTTACTAATCCCTGTGATTAAATTAATCAAAGTAGGACCTACAAGAATCACAAAACATGAATCCTTA
TGAAAAGAAAGCACAAAGATCAAGAACAGAGTTTGCTCATATTTCTATTCACACATGAATCCAGACGGATTCTTGTGAAT
ATCTCTTTGTAACTTGTTCTTTACATCTGCCACATAGACAATATTCAAATTCTACTGGCGTAAATCATCAATTCCTTTCA
GGAAACGAGAGACGTTAATGCAAATCCTGAAGAACAGAGAGATTCTTAAGCAACAAAGTTGCCGTTTTTAGAGAAAAGTA
AATCACTTTATAGGAATCCAATGTCGTAAAGTGTGAATCGAGTAAGAAGAAACTAAACCAATATTGTCTCAAAAGAATTC
GGAAACAAAACTAGCGCAGAGTGATGAAGAGGAAAAACAACTAAATGTCTGAGCAGATCAGACAGTTTGCCTTAAACATG
GTAACAACAAGAAACCCACAAAGAGAAACAAACGATTTGAGATATGAGCCATTTCAACGCAAAAGAACGCACCTTTTGTT
TGTGTAGAGGTTTCTGGAGATCAAGAACAGTTGATTCACA
>AT4G03410.2 | chr4:1503504-1506503 FORWARD LENGTH=3000
ATTCTAGATTCTATAGACTCTAACAGGAGGTGGATGAAGAACACAAGCACATATATACTTTTTTTTTGTTTAGAGAGATA
CCTAAAAGCAATGTATATACACATTTGATTCATGGATTCCAAGAGAGAATCGATGAGGCAAATCCATTGTGCAATACAGA
TACATCAAACACGAAACACCAGCAAAACAAATACAGATCAAGCTGCGCACAATGCTCAAGCATAACAACGAAAAATGACA
ACATTCTTCAAGATCAGTCCTCAGAAATAACATTAAAAGCTAATCTCAAGTCTTCGATTTCTCTTCAGAGAATCTCGGAA
GCTGGACAAGTGAGTTCACGCGTGTGACGCCTTGTAGACCCAACCAGTTTTGATCTCCTACCGTTTTCTCATCCTCTGCA
TCAGTCTCTGTATTCACGTTACCATAAGTCTCGTTTTCTTGATCTGATGATGATCTAACTGTGAAGTTTCTTTGGAGACA
TGGTTCTGATCTTTGGCCATCATCTGATTCTACAGCATTTGTGGCTGAAGAGAAGCCTTGTTCATCATAATCCGACTCAG
AATCCATTTTCCCATCCAGAAACAAACATACCACTGCACAATCATCCATTTTGGAAGTCGGGTACTTCAGTTTCCATTCA
CGCGCAGCCGAGTTCACCAAGGTCCTAGCCGCTGATGCCCGGCTTGTAGCTGAAGCTACAATGTCAACCACTTCTTCGTT
GCTTAACACATCCCATACCTGTTCAATAAAGCTCAAAAATCAGTAAAGCCTTTGTCTTGAGGCTCATAGGCTAATAAGAT
CACTCGTTTACTTACTCCGTCAGAGGCAAGAACAATGAATTGATCTCTGTCTGTAAGAACACGGTGAGTGAACTCAGGTA
CTGAAATGACTCCATACTCTTTTAGACAGAAGTCACCAAACGCCCTGGCCATGGCTAATCCAGGTGCATCATCATAAGGT
AGCCAGACTCGCGGCACCTCTGGCTCGTCTTCCATCGCAAATACTCGACCTTTACACCGTTTGATCCTCTCAGCTTCCCC
TATCAGACCCACAAAACAGTAACATCCTATTAGATAAATGCATACAAGCCAGGAAAAAAGATTTCGAAAAAGTGTTAAGC
ATACTAGGTAAATCCGGCTTCAGATCAACTGTCAGTTGAGTTGCCACCATAGAATCGTTACTGTCTTTTGATCCAAGGAT
GGCCCGAGAATCCCCGATGTTTCCCATGAAGAGATTAGACCCCTGAACAATCAAAAGAGATGATTAAAGAAAACATGGTT
GAAGCTGAAAGAGAGCTCTTTGTTCTCTAAGTGTACCTGTTTAAGAATTGTTACGCCAGTGCTGCCACTACAAAAACAGT
CCAGATTAGGATGAGACCGCAGTTCCTTATCCATGGCTTTAAAAGATTTCAAGAAAGCTTCTCCCCATAAGCCTTTAAGT
TTATCCTCGTCAGATCCTTCTTTAACAGCTTCTTGGACAGCTGATTTGCTTGAATTTCTTCTGAATCGAGTTCCTTTAGA
ACAGTTTTGCTTCGACTGAAGCGTCTGAAAGAAAAACTGTAACTTCACAGGCAATGTATCTCTCACTTTACGAGCAACAA
GATGGCCATAAGGACCATGACCATCAAATACACCACAAAATGTCACATCTTCAGACATAAAATCCTACAAAGCAACAAAG
AAATCCGGCTTTATAGTTGACCATAGTGTTAGAAATACAATAGAAAGAGTCTGAAGAACTCACTTCCCACACAATCATGG
CGTCCTGATTAATACCCTTGCGTCCTTGTTGAGTGAAAATGCAAGAGCTCCTGCTCTTGCTGCTGCTGGTGATCCGATTT
GGTATAGAAGTCAAGTTCTGCAACGAGACAATGTGGTCTGAAAACGTTCTCTTCGCCCTTTTGCTCACACAACAACCAAT
CCCGAGATATGGTCGACGCACAGGCTTCTCTCCATTGCTCCAGCTGCTACACGTACTCTTACTACTAGTCGACACACAAC
CCCCCATTGTTTAATCCCAGCCTAGACAATAAGGTTGTTATATAGCCACACACAAAAAAACAGATCTCCACCGTTATGCT
TAAGTAGAAAATTTGGTCAAGCCAGAGCTTTTTATGAGTGTTTTGTTAACTAGTATATACTCTCCGGGAAAGCCTTGGAT
TCAAATCTTGGTCAACGATGGACTATGACCTAAAAGCAATAGAGACAAATGATTAAGTAGATAGTTTAACAGCAGTTTCA
ATAAGATCACAGAGATAAATAAACCTCAAGAAGTAGTAAAGACCAAATTCTAGCATGTGATCTTAGCAATAGAATAAAGG
TATGTATTACCAAAAAGACTGTCTTGAGATTGTTTATCACCATTGGGGATCTTATTAATCTATGTTCTGAGACTTGTTTA
CTAATCCCTGTGATTAAATTAATCAAAGTAGGACCTACAAGAATCACAAAACATGAATCCTTATGAAAAGAAAGCACAAA
GATCAAGAACAGAGTTTGCTCATATTTCTATTCACACATGAATCCAGACGGATTCTTGTGAATATCTCTTTGTAACTTGT
TCTTTACATCTGCCACATAGACAATATTCAAATTCTACTGGCGTAAATCATCAATTCCTTTCAGGAAACGAGAGACGTTA
ATGCAAATCCTGAAGAACAGAGAGATTCTTAAGCAACAAAGTTGCCGTTTTTAGAGAAAAGTAAATCACTTTATAGGAAT
CCAATGTCGTAAAGTGTGAATCGAGTAAGAAGAAACTAAACCAATATTGTCTCAAAAGAATTCGGAAACAAAACTAGCGC
AGAGTGATGAAGAGGAAAAACAACTAAATGTCTGAGCAGATCAGACAGTTTGCCTTAAACATGGTAACAACAAGAAACCC
ACAAAGAGAAACAAACGATTTGAGATATGAGCCATTTCAACGCAAAAGAACGCACCTTTTGTTTGTGTAGAGGTTTCTGG
AGATCAAGAACAGTTGATTCACAGACAGTTGAAACAGAGA
>AT4G03415.3 | chr4:1500789-1503788 REVERSE LENGTH=3000
GATTAGCTTTTAATGTTATTTCTGAGGACTGATCTTGAAGAATGTTGTCATTTTTCGTTGTTATGCTTGAGCATTGTGCG
CAGCTTGATCTGTATTTGTTTTGCTGGTGTTTCGTGTTTGATGTATCTGTATTGCACAATGGATTTGCCTCATCGATTCT
CTCTTGGAATCCATGAATCAAATGTGTATATACATTGCTTTTAGGTATCTCTCTAAACAAAAAAAAAGTATATATGTGCT
TGTGTTCTTCATCCACCTCCTGTTAGAGTCTATAGAATCTAGAATCTACATGCTGATATCACCTAATCCTGTCAAGTATT
TGCAGGCACAAATTAGCTTAGATGAACACTCTGAACAAACATTCAAACGCTCAAGACTAATTTTTGAAGAGAGATTCTTG
GAAAAAAGGAACACTTGGCAAACCTCGCTTGAGTGAGAACTGGAGTTCGTTTCCTCTGATGCTTGCGCCTCAGCTTTTTC
GTTCGAGTAACTTCCAGAATTCGAAATGAAAATCAGGCAACCGATATTAGCAACACAAAACTTCTCTTCATGATAGCCAC
AAAGCTAATATGTGCAACACTTTCAAATACATTGGATAAAAAAGATTGAAGTTGAAGAAGGCTCACGTTGATAATATAGT
GACCCATATGAGTTCAATACAATCTACCCAAAGAAGCCTTTGGTCTACAGGGATTACACCGTATGTAACCAAGTGTGCCA
ATGGCCAGAGTTTCCAGCCTGCCTGCATAGACAAAATCATGACATAACCTTTAGATAAAATCAACAGACTAACTTTAAGC
TTTATATATGATCACGAAGACACAGGGCAAGGAGAGTTAATTACAGTGAGCATTGGCAAAAATGTTGTCTTGATTTCGCT
GAAAATGTCAGCTGGAGATTGGAAACGCAAGAGCCCTAAAACTGTAAAGTAGATACTGTTCCAAATTGCAGACCATACGG
TTTGATCAAATGCGACTTTTGCAGGGACTACCCACCATTCTTGAAAAGGAAAGAGAGCCTTGTACAAAGAAAAGATTTTA
GCTTTCAGCCCGTTGTTAATACAACATATCTTGACAGAGCAAAGATTGATTTTTACCTCACAGAATTGGTAGTAATAGTG
AGACAGTGAACCATGGAGTGTGAATCCAACAAGACCTGATCTAAGAACACGAGTTCGATCAAACTCAAACAGCGGTTTTC
CTTCGTAACACTGCATAAAGTTACAGCCAAAATGGTCAGAGAGAACTCAAATTAAGAAGCTTTTTAGAGTATTTTTAGTT
TCTTACTTGTGCAATCCAATCTCCTAAAGAATACACAATTCCACTAATCGCCATTTTCGCCAAAACAGGGTTTGTTTTGA
GAATTTGTTCATACGCAAACCAATTATGTTCAGGTGCATACCTAAGTATCTCGTAGAGAGTCCAACCCTAAGAAGAACAA
CAACAATCGTGATATCAATTTCAGTATAATCCCATAAAGGAGCAAGCTTTGCAGAGATAGAAGAACCAATCAATCACAAG
AGAGATAAAGAAAACCCTAAGCTTACTTGCCAATAGTCATGATCAATGGTTAAAAGCTTAGTAACCGCAACGGTACCGGC
GGCGAGAACTATAGCTGCGTTGATACCTCGACTCATCAGCCGATCTGTATCTTCTACTTTATCTTCTGATAGTTCTTCCT
CTGCCTTGAAATTGTCATTTTTAACATCGATTGCTTCTCTGTCTTCAATGATCGATTTAACGATCAAGTTTCTTCTCTCT
GTAATCAATCGTTTCTGATTCTTAAAAGGGTTGATTCGGGGTAATGGGCCTGCGGTTTTAATCCGTGAAGAAACCTTCCC
GGAGACGATGATGGTGGTGGGACAACAACAGAGAGCTGCCATGGACTTGCACTTCTCAAAGGAAGATACTTTTTCTCTTC
TCGTTGGCTCTCTCACAGCCAAAGGAGAGGTTTTTAGACTTAGAGAACAAAAAAGAAGCAGCAGACTTTGGTGACCAAAC
GGTAGGAACTGAGCCGAACCGAGTTTCGGTTAAATTAAAACCAATAACCGGTGGGTTTTAATTTGGTTAAAAACCGGTTT
GCACAATCTCAAAACCGAAGCCGAAAACAAAGGTCCTACCGAGATTTGAACTCGGGTTACTGGATTCAGAGTCCAATGTC
CTGACCACTAGACCATAGGACCAGTTGCTTCGAGTCCTACCGTTTTGGTTTAAGATCTAGACATGTTCAAGGACTACACC
ATCGTGGTCTCCGCCGATACGGCAGTCTGATCAAAACGATTCAAGAGAATCAGGCGGAAGGTTTTTTCTGAAATTCATAA
AATCGGGTGATCTTTGCAATATGCATACGTATATCCTTGGTAAATGTATTGGCTTTGTTTGGTTAACGATGTTGATAGGA
TTAGGTTGTGATCAAATTAGAAAAAAATTGGGTCTTTTCTGATTTTTTTTGGCCAATTCTCTGATTATGAGTTTTGGAAT
GGTTGGAATGGTAGAGGAGGGTTTAGGCGTAAGGTAAGAGAAAATGGGATTGAACCCAATTTGCATACTTCAAATTCTCT
GGTGAGCTTGATGTTTCATTGATTTGACAAAGCATGTATTTGAGATTGTGGGCAGTTGCAGGATCAGACTACATGTTACT
TACAACAGGCATGATCAAGGAGTATTGTAAGGTAGGGTAGAGAAATGATATGACAATGATGCAGGTTTTGAGTATTGCCT
AGCTTTGTATCAAGATTTGGATGAGAAGTGACTTTCAGGCTTGTAGTTTAGTGATTGGAGATTCTGCAAGAAGGGAAAAT
TACATGAAGGTTATGTGGTTTTTCTGCAATATGATTCGTTAAGGAGGCCAAGCCAAATGTAGTCAAATACACCACGTTAA
TGATTCATCCGTATGGGGACAGCTTAGATTTTTCTGTGTGTTGCATCCAAAGATGTACTGTGTACCCAAATTCCGAGTTC
ACCAACCAGGGATGAATGATACTGTGTACCTAAATTCCAA
>AT4G03415.2 | chr4:1500789-1503788 REVERSE LENGTH=3000
GATTAGCTTTTAATGTTATTTCTGAGGACTGATCTTGAAGAATGTTGTCATTTTTCGTTGTTATGCTTGAGCATTGTGCG
CAGCTTGATCTGTATTTGTTTTGCTGGTGTTTCGTGTTTGATGTATCTGTATTGCACAATGGATTTGCCTCATCGATTCT
CTCTTGGAATCCATGAATCAAATGTGTATATACATTGCTTTTAGGTATCTCTCTAAACAAAAAAAAAGTATATATGTGCT
TGTGTTCTTCATCCACCTCCTGTTAGAGTCTATAGAATCTAGAATCTACATGCTGATATCACCTAATCCTGTCAAGTATT
TGCAGGCACAAATTAGCTTAGATGAACACTCTGAACAAACATTCAAACGCTCAAGACTAATTTTTGAAGAGAGATTCTTG
GAAAAAAGGAACACTTGGCAAACCTCGCTTGAGTGAGAACTGGAGTTCGTTTCCTCTGATGCTTGCGCCTCAGCTTTTTC
GTTCGAGTAACTTCCAGAATTCGAAATGAAAATCAGGCAACCGATATTAGCAACACAAAACTTCTCTTCATGATAGCCAC
AAAGCTAATATGTGCAACACTTTCAAATACATTGGATAAAAAAGATTGAAGTTGAAGAAGGCTCACGTTGATAATATAGT
GACCCATATGAGTTCAATACAATCTACCCAAAGAAGCCTTTGGTCTACAGGGATTACACCGTATGTAACCAAGTGTGCCA
ATGGCCAGAGTTTCCAGCCTGCCTGCATAGACAAAATCATGACATAACCTTTAGATAAAATCAACAGACTAACTTTAAGC
TTTATATATGATCACGAAGACACAGGGCAAGGAGAGTTAATTACAGTGAGCATTGGCAAAAATGTTGTCTTGATTTCGCT
GAAAATGTCAGCTGGAGATTGGAAACGCAAGAGCCCTAAAACTGTAAAGTAGATACTGTTCCAAATTGCAGACCATACGG
TTTGATCAAATGCGACTTTTGCAGGGACTACCCACCATTCTTGAAAAGGAAAGAGAGCCTTGTACAAAGAAAAGATTTTA
GCTTTCAGCCCGTTGTTAATACAACATATCTTGACAGAGCAAAGATTGATTTTTACCTCACAGAATTGGTAGTAATAGTG
AGACAGTGAACCATGGAGTGTGAATCCAACAAGACCTGATCTAAGAACACGAGTTCGATCAAACTCAAACAGCGGTTTTC
CTTCGTAACACTGCATAAAGTTACAGCCAAAATGGTCAGAGAGAACTCAAATTAAGAAGCTTTTTAGAGTATTTTTAGTT
TCTTACTTGTGCAATCCAATCTCCTAAAGAATACACAATTCCACTAATCGCCATTTTCGCCAAAACAGGGTTTGTTTTGA
GAATTTGTTCATACGCAAACCAATTATGTTCAGGTGCATACCTAAGTATCTCGTAGAGAGTCCAACCCTAAGAAGAACAA
CAACAATCGTGATATCAATTTCAGTATAATCCCATAAAGGAGCAAGCTTTGCAGAGATAGAAGAACCAATCAATCACAAG
AGAGATAAAGAAAACCCTAAGCTTACTTGCCAATAGTCATGATCAATGGTTAAAAGCTTAGTAACCGCAACGGTACCGGC
GGCGAGAACTATAGCTGCGTTGATACCTCGACTCATCAGCCGATCTGTATCTTCTACTTTATCTTCTGATAGTTCTTCCT
CTGCCTTGAAATTGTCATTTTTAACATCGATTGCTTCTCTGTCTTCAATGATCGATTTAACGATCAAGTTTCTTCTCTCT
GTAATCAATCGTTTCTGATTCTTAAAAGGGTTGATTCGGGGTAATGGGCCTGCGGTTTTAATCCGTGAAGAAACCTTCCC
GGAGACGATGATGGTGGTGGGACAACAACAGAGAGCTGCCATGGACTTGCACTTCTCAAAGGAAGATACTTTTTCTCTTC
TCGTTGGCTCTCTCACAGCCAAAGGAGAGGTTTTTAGACTTAGAGAACAAAAAAGAAGCAGCAGACTTTGGTGACCAAAC
GGTAGGAACTGAGCCGAACCGAGTTTCGGTTAAATTAAAACCAATAACCGGTGGGTTTTAATTTGGTTAAAAACCGGTTT
GCACAATCTCAAAACCGAAGCCGAAAACAAAGGTCCTACCGAGATTTGAACTCGGGTTACTGGATTCAGAGTCCAATGTC
CTGACCACTAGACCATAGGACCAGTTGCTTCGAGTCCTACCGTTTTGGTTTAAGATCTAGACATGTTCAAGGACTACACC
ATCGTGGTCTCCGCCGATACGGCAGTCTGATCAAAACGATTCAAGAGAATCAGGCGGAAGGTTTTTTCTGAAATTCATAA
AATCGGGTGATCTTTGCAATATGCATACGTATATCCTTGGTAAATGTATTGGCTTTGTTTGGTTAACGATGTTGATAGGA
TTAGGTTGTGATCAAATTAGAAAAAAATTGGGTCTTTTCTGATTTTTTTTGGCCAATTCTCTGATTATGAGTTTTGGAAT
GGTTGGAATGGTAGAGGAGGGTTTAGGCGTAAGGTAAGAGAAAATGGGATTGAACCCAATTTGCATACTTCAAATTCTCT
GGTGAGCTTGATGTTTCATTGATTTGACAAAGCATGTATTTGAGATTGTGGGCAGTTGCAGGATCAGACTACATGTTACT
TACAACAGGCATGATCAAGGAGTATTGTAAGGTAGGGTAGAGAAATGATATGACAATGATGCAGGTTTTGAGTATTGCCT
AGCTTTGTATCAAGATTTGGATGAGAAGTGACTTTCAGGCTTGTAGTTTAGTGATTGGAGATTCTGCAAGAAGGGAAAAT
TACATGAAGGTTATGTGGTTTTTCTGCAATATGATTCGTTAAGGAGGCCAAGCCAAATGTAGTCAAATACACCACGTTAA
TGATTCATCCGTATGGGGACAGCTTAGATTTTTCTGTGTGTTGCATCCAAAGATGTACTGTGTACCCAAATTCCGAGTTC
ACCAACCAGGGATGAATGATACTGTGTACCTAAATTCCAA
>AT4G03415.1 | chr4:1500789-1503788 REVERSE LENGTH=3000
GATTAGCTTTTAATGTTATTTCTGAGGACTGATCTTGAAGAATGTTGTCATTTTTCGTTGTTATGCTTGAGCATTGTGCG
CAGCTTGATCTGTATTTGTTTTGCTGGTGTTTCGTGTTTGATGTATCTGTATTGCACAATGGATTTGCCTCATCGATTCT
CTCTTGGAATCCATGAATCAAATGTGTATATACATTGCTTTTAGGTATCTCTCTAAACAAAAAAAAAGTATATATGTGCT
TGTGTTCTTCATCCACCTCCTGTTAGAGTCTATAGAATCTAGAATCTACATGCTGATATCACCTAATCCTGTCAAGTATT
TGCAGGCACAAATTAGCTTAGATGAACACTCTGAACAAACATTCAAACGCTCAAGACTAATTTTTGAAGAGAGATTCTTG
GAAAAAAGGAACACTTGGCAAACCTCGCTTGAGTGAGAACTGGAGTTCGTTTCCTCTGATGCTTGCGCCTCAGCTTTTTC
GTTCGAGTAACTTCCAGAATTCGAAATGAAAATCAGGCAACCGATATTAGCAACACAAAACTTCTCTTCATGATAGCCAC
AAAGCTAATATGTGCAACACTTTCAAATACATTGGATAAAAAAGATTGAAGTTGAAGAAGGCTCACGTTGATAATATAGT
GACCCATATGAGTTCAATACAATCTACCCAAAGAAGCCTTTGGTCTACAGGGATTACACCGTATGTAACCAAGTGTGCCA
ATGGCCAGAGTTTCCAGCCTGCCTGCATAGACAAAATCATGACATAACCTTTAGATAAAATCAACAGACTAACTTTAAGC
TTTATATATGATCACGAAGACACAGGGCAAGGAGAGTTAATTACAGTGAGCATTGGCAAAAATGTTGTCTTGATTTCGCT
GAAAATGTCAGCTGGAGATTGGAAACGCAAGAGCCCTAAAACTGTAAAGTAGATACTGTTCCAAATTGCAGACCATACGG
TTTGATCAAATGCGACTTTTGCAGGGACTACCCACCATTCTTGAAAAGGAAAGAGAGCCTTGTACAAAGAAAAGATTTTA
GCTTTCAGCCCGTTGTTAATACAACATATCTTGACAGAGCAAAGATTGATTTTTACCTCACAGAATTGGTAGTAATAGTG
AGACAGTGAACCATGGAGTGTGAATCCAACAAGACCTGATCTAAGAACACGAGTTCGATCAAACTCAAACAGCGGTTTTC
CTTCGTAACACTGCATAAAGTTACAGCCAAAATGGTCAGAGAGAACTCAAATTAAGAAGCTTTTTAGAGTATTTTTAGTT
TCTTACTTGTGCAATCCAATCTCCTAAAGAATACACAATTCCACTAATCGCCATTTTCGCCAAAACAGGGTTTGTTTTGA
GAATTTGTTCATACGCAAACCAATTATGTTCAGGTGCATACCTAAGTATCTCGTAGAGAGTCCAACCCTAAGAAGAACAA
CAACAATCGTGATATCAATTTCAGTATAATCCCATAAAGGAGCAAGCTTTGCAGAGATAGAAGAACCAATCAATCACAAG
AGAGATAAAGAAAACCCTAAGCTTACTTGCCAATAGTCATGATCAATGGTTAAAAGCTTAGTAACCGCAACGGTACCGGC
GGCGAGAACTATAGCTGCGTTGATACCTCGACTCATCAGCCGATCTGTATCTTCTACTTTATCTTCTGATAGTTCTTCCT
CTGCCTTGAAATTGTCATTTTTAACATCGATTGCTTCTCTGTCTTCAATGATCGATTTAACGATCAAGTTTCTTCTCTCT
GTAATCAATCGTTTCTGATTCTTAAAAGGGTTGATTCGGGGTAATGGGCCTGCGGTTTTAATCCGTGAAGAAACCTTCCC
GGAGACGATGATGGTGGTGGGACAACAACAGAGAGCTGCCATGGACTTGCACTTCTCAAAGGAAGATACTTTTTCTCTTC
TCGTTGGCTCTCTCACAGCCAAAGGAGAGGTTTTTAGACTTAGAGAACAAAAAAGAAGCAGCAGACTTTGGTGACCAAAC
GGTAGGAACTGAGCCGAACCGAGTTTCGGTTAAATTAAAACCAATAACCGGTGGGTTTTAATTTGGTTAAAAACCGGTTT
GCACAATCTCAAAACCGAAGCCGAAAACAAAGGTCCTACCGAGATTTGAACTCGGGTTACTGGATTCAGAGTCCAATGTC
CTGACCACTAGACCATAGGACCAGTTGCTTCGAGTCCTACCGTTTTGGTTTAAGATCTAGACATGTTCAAGGACTACACC
ATCGTGGTCTCCGCCGATACGGCAGTCTGATCAAAACGATTCAAGAGAATCAGGCGGAAGGTTTTTTCTGAAATTCATAA
AATCGGGTGATCTTTGCAATATGCATACGTATATCCTTGGTAAATGTATTGGCTTTGTTTGGTTAACGATGTTGATAGGA
TTAGGTTGTGATCAAATTAGAAAAAAATTGGGTCTTTTCTGATTTTTTTTGGCCAATTCTCTGATTATGAGTTTTGGAAT
GGTTGGAATGGTAGAGGAGGGTTTAGGCGTAAGGTAAGAGAAAATGGGATTGAACCCAATTTGCATACTTCAAATTCTCT
GGTGAGCTTGATGTTTCATTGATTTGACAAAGCATGTATTTGAGATTGTGGGCAGTTGCAGGATCAGACTACATGTTACT
TACAACAGGCATGATCAAGGAGTATTGTAAGGTAGGGTAGAGAAATGATATGACAATGATGCAGGTTTTGAGTATTGCCT
AGCTTTGTATCAAGATTTGGATGAGAAGTGACTTTCAGGCTTGTAGTTTAGTGATTGGAGATTCTGCAAGAAGGGAAAAT
TACATGAAGGTTATGTGGTTTTTCTGCAATATGATTCGTTAAGGAGGCCAAGCCAAATGTAGTCAAATACACCACGTTAA
TGATTCATCCGTATGGGGACAGCTTAGATTTTTCTGTGTGTTGCATCCAAAGATGTACTGTGTACCCAAATTCCGAGTTC
ACCAACCAGGGATGAATGATACTGTGTACCTAAATTCCAA
>AT4G03420.1 | chr4:1513595-1516594 FORWARD LENGTH=3000
AACAAATCCGTTGCTATATACTGATGAGTTCAAATGTAGATTTTGTATCTCTTTTTGTTTTTCTTGTTGGTCTCAAGTGG
CAAGGAGATTACTTTTTTCCCTGGTCGCAATATACCGTGTTTGTCCAGTGGTTGGAGTAGCAGTGGCAGCCGTGAAGAGG
ACTGAGCGTTTCCTTAACACACAAGTACAGCGGTTTCAACGTTTTGGGTGTAGAATAGCTTTAAAGTAGCATCAATGGGA
GATGTCATATATTATAAGTGCTGATTTGTTGAAAAGAGTGGTTTCTTGTTTCTTGATAAACATTGATTGAGAGGGTCTTG
TTCTTGTACCTCAGTAATACTTTAAAGGAGTAGCAAGTGTAACAATCTCATCATATTTGTAACTGTTTTTACCCAAATAC
ATAAATCAAAGCTGATGATTTTTGTGTGTTTTATTGATCACTGGATCACTATAATGTGGTATTTTTGTGTGTTTTAAAGA
ATTGTCTATCTTTAAATCTGAATGGTGACACATTATAAATTCTGATTTATACATCATGATTTGTTCCGTTTTGAAGTAAT
TTTTGTTTTGAATTTTCAATATAAATATTGACATAAAATACCTAATTCAACCTCAAGTTACAAAGAATATATAACAAAAC
ACGAAAAATCAATTAGTTGTTTTTGTAGAGGTATAATAAAATCGATCTCTATAGTGTTTTTTTTTTACTTGACACAAGAA
TTTTAAAAATACACTTATTGCATAACATATATTATGATGTTATTGATAATCACTTTACCAAACGGTAAAAAACGTTACAA
AATATAAAGTTTTGACAGTTACTAATCACAAAAGTGTTATCAAAAATTCTATTTTTAGTTTTTTTCACAGCTTTCTTGTA
GTATAATTTTTTTTATATATTGTTGCAGTATTCTGAAAAAGCTTACAGCTATAGCTAAGAGCTATTAGTTACCAATATTG
TAAAAGGTATAAATTGTTGATTTATTCTGAAAATTATAATTTTTTATAAGATTTTTGTATATTTGAATATCGATTTAAAA
TTTAGAAAATTAGAATTAAATAGATTAACAAAATTGAAAAGACTTGTTATAAAATGGAAAAGAAAAGTGGGACCTCTGAA
GACAAAAATGTCAAACATGTGACGGAGAAAAATCAAAGAACGTGGACCTTAGATTAGATTTGTAAATTGACTTGATGGAG
TGTTCAGTGTTTGGTCCCTCCACCGATTTTTCTAGACACCTTCTAACTCTTTTTTGTTTACTTAAATGGAATGAATCATT
TCCTAACAAATTATTTAAGTGGTCGGCACATTTCATTTTCGCGTAATAAATAGTGTACATTAATTTCAGACCAAAAATAT
ATTACTATTATCATTACTTGCAAACAGAAACAATCTAAGAAAGTGATGTTTTTGGGTTTCTTCTCGACCTGAATTCACGT
TGTCGATGTGCTGAGGACTGGATTTTCCGTTGTTTATTTGACGTCGACCAGTTTTTTTGCTTTATTTTTACACTTCATAT
TAGGGGGCGGGCATTCGGGTAAAGCGGGTCGGGTTCGGGTAAAATCCGATCGGGTATGCGTCTTTCAAGTAGAGAAGTTT
AGGAGTTAATAGGGTAAATCTAAAATATCGGTTCGGTTTCGGTTCGGATCCAATCGGGTTCGCATGGGTTCATGTATAGA
TTTTTGGAGCCTCTTTTGGAACCTATACCCGAATTTTCGGGTAAATAGCCAGATTTTTTGGTAAAATTTTGGGTATCGAA
TAAAATTCAGATTTTCGATTAAAATATTCGGATATTTTCGGGTTCGGATTCGGTTTTTCGGGTAAAAAAATATAGGATTC
AATAGAATAATTCTTCGGGTTTGGGTTCGAATCAGATCAAATTTTTCAGATCGATTTTGGTTCGGTTCATCGGTTCCGGT
TTTTTTGCCCGCCCTTACTTCATATCTAATTAATTTTATATACAATGTAATTAATCTGTTAGCAGTAAAGAGTAAGTACT
GACTTAGAGGAAATGATCACATGTGCATTTTGCACAGATTCCGTAACAAAACTTACCTATATTTTACGACTCAAGAACAT
TAAACAGAACCAAAACAACATCTTATATTAAAAAAAAAAAACGTTAAACCAACTACACTTGAATTTCTTTTTATTCTTCA
TCATAAATGAATTGGATTGTTGGGCCAATTAAATACATTATCGTGTTCGGCTACCGATCACAGTTTTATGTAACACTCAC
GAGGAGATATGATTTGTTTAAGAAGATGGTTTAGATGATGTCTTATCTAATTAACATCAACTATAAACCTCTAACCATAC
CACAGAAATAACAAGAGCACAAAAGTCTAACATATAAGATATTTTGATAAAGTAATTAAAATGTTCAACAACCAACTAGG
CACGGACATTTGATGGTACCAAAGTCAAATATGCGGTTCGTATATATCCACTTACTTTATATTTTGCTATTTAGCTCCAC
ATTCGCATTATACATTTAACCAACGATAACGTTATCTATTTGTGTTAATCTTTTGGAAAAAATGTTAACGAACATGTTCT
TGTCCCCATCATCATATGATGATGATTGCAAACCTAATATTGCATTTTTATTTTATTTTGCCTTTTGTTATGTTTTTTGG
TAGCACTTTTGGGTCCATATTTTGGACACGTTGTCGCCATGTGTTCTCCAAAAGAACAATACATAATAAATTTGGATAAT
GGTATAACTAGTCTTTAGAAACTAGATATAGATGAGGTGATTAGTTGTGATATGCTAATTGCTAAATACAGCCTATTGTG
GTCCGCTTTTGGTAAACCAAACAGATTGTCTTTGATTTGGTCCTCTTTTTTTTTTTTTTTAGTGCGGTCTGTTCTGATCG
GAGTTGATCCTGATTATGGCAGTCACAATGTTCTGAGGGAACTTCCTCAACGCCAATTATTATACACTTGAAAGCTGACC
AAATACTGGAAATGCAGGAGTTTCACAGACGGCCATCACG
>AT4G03430.3 | chr4:1514411-1517410 REVERSE LENGTH=3000
GAGTATCAATTTTCTTATGTTTTTCATGATCAAGCTCTGCTCATAGCACATTACACCTTAGTTCTTGTTTTCTCTTTGCA
GGCTCAACTTTTAACCATTCATGTTTTTCTTCAGTAGCGAGACCTGATATTGATTTACAGGAGTGTTTCACCAGATACAT
GTAGAATTCTCAGTTTACTAAATGCTTCAGTTTTCTTTGTGAGTCTCTGTGTGCTGCAGTGTTCAGCTATTAAACTTCTT
TTGTTATTTGTATAACTGATCATTTGTTGTTCGTTTCATGCCTTAGCCTTCATCCTTAGGGAGCTTTTGTCTGCCTGGTG
ACTAAGATTGGTGCGTGGGCAAGTCATGAAACCCACACTCCCAACGCTTCTTTAGACAGTGTAAGAAAACTAACCCCTGA
CACAGTTTTTAGAGTTCTTTGTCCATTAACACTAGCTGTGATAGTAATTCTTAGAAGAAGATATTGGTAACCTTTTTAGC
CTTAATACTAATAAACCTCTTGCCTGTTAAAATCAACCAACTAGTTTATTTGCCTTCTTTTGGAGAGCTGATTCTCAAAC
AAAGGCGACTTGTTTTCCTATCTTCAGTAGACCCTTGACTTTGAGAACCTTTTGGTCGCTCTCATCCTGTGGTAACACTG
CAATTTGTTTTATTGTTGGGTAAAACTAGTTTGCAAGTACAAAGGTTGATTTGTTCTAGTCTTTTGCCGAGTACCTCTGG
TGAGGCATGAGAAACAACAGGATATATTGTGTGGACAGTCCATTAGTTTCGATTCAACCGAAGATAAGAGAGAACTGAAA
GTGAGACCAGTTTCCTCGTGATGGCCGTCTGTGAAACTCCTGCATTTCCAGTATTTGGTCAGCTTTCAAGTGTATAATAA
TTGGCGTTGAGGAAGTTCCCTCAGAACATTGTGACTGCCATAATCAGGATCAACTCCGATCAGAACAGACCGCACTAAAA
AAAAAAAAAAAGAGGACCAAATCAAAGACAATCTGTTTGGTTTACCAAAAGCGGACCACAATAGGCTGTATTTAGCAATT
AGCATATCACAACTAATCACCTCATCTATATCTAGTTTCTAAAGACTAGTTATACCATTATCCAAATTTATTATGTATTG
TTCTTTTGGAGAACACATGGCGACAACGTGTCCAAAATATGGACCCAAAAGTGCTACCAAAAAACATAACAAAAGGCAAA
ATAAAATAAAAATGCAATATTAGGTTTGCAATCATCATCATATGATGATGGGGACAAGAACATGTTCGTTAACATTTTTT
CCAAAAGATTAACACAAATAGATAACGTTATCGTTGGTTAAATGTATAATGCGAATGTGGAGCTAAATAGCAAAATATAA
AGTAAGTGGATATATACGAACCGCATATTTGACTTTGGTACCATCAAATGTCCGTGCCTAGTTGGTTGTTGAACATTTTA
ATTACTTTATCAAAATATCTTATATGTTAGACTTTTGTGCTCTTGTTATTTCTGTGGTATGGTTAGAGGTTTATAGTTGA
TGTTAATTAGATAAGACATCATCTAAACCATCTTCTTAAACAAATCATATCTCCTCGTGAGTGTTACATAAAACTGTGAT
CGGTAGCCGAACACGATAATGTATTTAATTGGCCCAACAATCCAATTCATTTATGATGAAGAATAAAAAGAAATTCAAGT
GTAGTTGGTTTAACGTTTTTTTTTTTTAATATAAGATGTTGTTTTGGTTCTGTTTAATGTTCTTGAGTCGTAAAATATAG
GTAAGTTTTGTTACGGAATCTGTGCAAAATGCACATGTGATCATTTCCTCTAAGTCAGTACTTACTCTTTACTGCTAACA
GATTAATTACATTGTATATAAAATTAATTAGATATGAAGTAAGGGCGGGCAAAAAAACCGGAACCGATGAACCGAACCAA
AATCGATCTGAAAAATTTGATCTGATTCGAACCCAAACCCGAAGAATTATTCTATTGAATCCTATATTTTTTTACCCGAA
AAACCGAATCCGAACCCGAAAATATCCGAATATTTTAATCGAAAATCTGAATTTTATTCGATACCCAAAATTTTACCAAA
AAATCTGGCTATTTACCCGAAAATTCGGGTATAGGTTCCAAAAGAGGCTCCAAAAATCTATACATGAACCCATGCGAACC
CGATTGGATCCGAACCGAAACCGAACCGATATTTTAGATTTACCCTATTAACTCCTAAACTTCTCTACTTGAAAGACGCA
TACCCGATCGGATTTTACCCGAACCCGACCCGCTTTACCCGAATGCCCGCCCCCTAATATGAAGTGTAAAAATAAAGCAA
AAAAACTGGTCGACGTCAAATAAACAACGGAAAATCCAGTCCTCAGCACATCGACAACGTGAATTCAGGTCGAGAAGAAA
CCCAAAAACATCACTTTCTTAGATTGTTTCTGTTTGCAAGTAATGATAATAGTAATATATTTTTGGTCTGAAATTAATGT
ACACTATTTATTACGCGAAAATGAAATGTGCCGACCACTTAAATAATTTGTTAGGAAATGATTCATTCCATTTAAGTAAA
CAAAAAAGAGTTAGAAGGTGTCTAGAAAAATCGGTGGAGGGACCAAACACTGAACACTCCATCAAGTCAATTTACAAATC
TAATCTAAGGTCCACGTTCTTTGATTTTTCTCCGTCACATGTTTGACATTTTTGTCTTCAGAGGTCCCACTTTTCTTTTC
CATTTTATAACAAGTCTTTTCAATTTTGTTAATCTATTTAATTCTAATTTTCTAAATTTTAAATCGATATTCAAATATAC
AAAAATCTTATAAAAAATTATAATTTTCAGAATAAATCAACAATTTATACCTTTTACAATATTGGTAACTAATAGCTCTT
AGCTATAGCTGTAAGCTTTTTCAGAATACTGCAACAATATATAAAAAAAATTATACTACAAGAAAGCTGTGAAAAAAACT
AAAAATAGAATTTTTGATAACACTTTTGTGATTAGTAACT
>AT4G03430.2 | chr4:1514411-1517410 REVERSE LENGTH=3000
GAGTATCAATTTTCTTATGTTTTTCATGATCAAGCTCTGCTCATAGCACATTACACCTTAGTTCTTGTTTTCTCTTTGCA
GGCTCAACTTTTAACCATTCATGTTTTTCTTCAGTAGCGAGACCTGATATTGATTTACAGGAGTGTTTCACCAGATACAT
GTAGAATTCTCAGTTTACTAAATGCTTCAGTTTTCTTTGTGAGTCTCTGTGTGCTGCAGTGTTCAGCTATTAAACTTCTT
TTGTTATTTGTATAACTGATCATTTGTTGTTCGTTTCATGCCTTAGCCTTCATCCTTAGGGAGCTTTTGTCTGCCTGGTG
ACTAAGATTGGTGCGTGGGCAAGTCATGAAACCCACACTCCCAACGCTTCTTTAGACAGTGTAAGAAAACTAACCCCTGA
CACAGTTTTTAGAGTTCTTTGTCCATTAACACTAGCTGTGATAGTAATTCTTAGAAGAAGATATTGGTAACCTTTTTAGC
CTTAATACTAATAAACCTCTTGCCTGTTAAAATCAACCAACTAGTTTATTTGCCTTCTTTTGGAGAGCTGATTCTCAAAC
AAAGGCGACTTGTTTTCCTATCTTCAGTAGACCCTTGACTTTGAGAACCTTTTGGTCGCTCTCATCCTGTGGTAACACTG
CAATTTGTTTTATTGTTGGGTAAAACTAGTTTGCAAGTACAAAGGTTGATTTGTTCTAGTCTTTTGCCGAGTACCTCTGG
TGAGGCATGAGAAACAACAGGATATATTGTGTGGACAGTCCATTAGTTTCGATTCAACCGAAGATAAGAGAGAACTGAAA
GTGAGACCAGTTTCCTCGTGATGGCCGTCTGTGAAACTCCTGCATTTCCAGTATTTGGTCAGCTTTCAAGTGTATAATAA
TTGGCGTTGAGGAAGTTCCCTCAGAACATTGTGACTGCCATAATCAGGATCAACTCCGATCAGAACAGACCGCACTAAAA
AAAAAAAAAAAGAGGACCAAATCAAAGACAATCTGTTTGGTTTACCAAAAGCGGACCACAATAGGCTGTATTTAGCAATT
AGCATATCACAACTAATCACCTCATCTATATCTAGTTTCTAAAGACTAGTTATACCATTATCCAAATTTATTATGTATTG
TTCTTTTGGAGAACACATGGCGACAACGTGTCCAAAATATGGACCCAAAAGTGCTACCAAAAAACATAACAAAAGGCAAA
ATAAAATAAAAATGCAATATTAGGTTTGCAATCATCATCATATGATGATGGGGACAAGAACATGTTCGTTAACATTTTTT
CCAAAAGATTAACACAAATAGATAACGTTATCGTTGGTTAAATGTATAATGCGAATGTGGAGCTAAATAGCAAAATATAA
AGTAAGTGGATATATACGAACCGCATATTTGACTTTGGTACCATCAAATGTCCGTGCCTAGTTGGTTGTTGAACATTTTA
ATTACTTTATCAAAATATCTTATATGTTAGACTTTTGTGCTCTTGTTATTTCTGTGGTATGGTTAGAGGTTTATAGTTGA
TGTTAATTAGATAAGACATCATCTAAACCATCTTCTTAAACAAATCATATCTCCTCGTGAGTGTTACATAAAACTGTGAT
CGGTAGCCGAACACGATAATGTATTTAATTGGCCCAACAATCCAATTCATTTATGATGAAGAATAAAAAGAAATTCAAGT
GTAGTTGGTTTAACGTTTTTTTTTTTTAATATAAGATGTTGTTTTGGTTCTGTTTAATGTTCTTGAGTCGTAAAATATAG
GTAAGTTTTGTTACGGAATCTGTGCAAAATGCACATGTGATCATTTCCTCTAAGTCAGTACTTACTCTTTACTGCTAACA
GATTAATTACATTGTATATAAAATTAATTAGATATGAAGTAAGGGCGGGCAAAAAAACCGGAACCGATGAACCGAACCAA
AATCGATCTGAAAAATTTGATCTGATTCGAACCCAAACCCGAAGAATTATTCTATTGAATCCTATATTTTTTTACCCGAA
AAACCGAATCCGAACCCGAAAATATCCGAATATTTTAATCGAAAATCTGAATTTTATTCGATACCCAAAATTTTACCAAA
AAATCTGGCTATTTACCCGAAAATTCGGGTATAGGTTCCAAAAGAGGCTCCAAAAATCTATACATGAACCCATGCGAACC
CGATTGGATCCGAACCGAAACCGAACCGATATTTTAGATTTACCCTATTAACTCCTAAACTTCTCTACTTGAAAGACGCA
TACCCGATCGGATTTTACCCGAACCCGACCCGCTTTACCCGAATGCCCGCCCCCTAATATGAAGTGTAAAAATAAAGCAA
AAAAACTGGTCGACGTCAAATAAACAACGGAAAATCCAGTCCTCAGCACATCGACAACGTGAATTCAGGTCGAGAAGAAA
CCCAAAAACATCACTTTCTTAGATTGTTTCTGTTTGCAAGTAATGATAATAGTAATATATTTTTGGTCTGAAATTAATGT
ACACTATTTATTACGCGAAAATGAAATGTGCCGACCACTTAAATAATTTGTTAGGAAATGATTCATTCCATTTAAGTAAA
CAAAAAAGAGTTAGAAGGTGTCTAGAAAAATCGGTGGAGGGACCAAACACTGAACACTCCATCAAGTCAATTTACAAATC
TAATCTAAGGTCCACGTTCTTTGATTTTTCTCCGTCACATGTTTGACATTTTTGTCTTCAGAGGTCCCACTTTTCTTTTC
CATTTTATAACAAGTCTTTTCAATTTTGTTAATCTATTTAATTCTAATTTTCTAAATTTTAAATCGATATTCAAATATAC
AAAAATCTTATAAAAAATTATAATTTTCAGAATAAATCAACAATTTATACCTTTTACAATATTGGTAACTAATAGCTCTT
AGCTATAGCTGTAAGCTTTTTCAGAATACTGCAACAATATATAAAAAAAATTATACTACAAGAAAGCTGTGAAAAAAACT
AAAAATAGAATTTTTGATAACACTTTTGTGATTAGTAACT
>AT4G03430.1 | chr4:1514411-1517410 REVERSE LENGTH=3000
GAGTATCAATTTTCTTATGTTTTTCATGATCAAGCTCTGCTCATAGCACATTACACCTTAGTTCTTGTTTTCTCTTTGCA
GGCTCAACTTTTAACCATTCATGTTTTTCTTCAGTAGCGAGACCTGATATTGATTTACAGGAGTGTTTCACCAGATACAT
GTAGAATTCTCAGTTTACTAAATGCTTCAGTTTTCTTTGTGAGTCTCTGTGTGCTGCAGTGTTCAGCTATTAAACTTCTT
TTGTTATTTGTATAACTGATCATTTGTTGTTCGTTTCATGCCTTAGCCTTCATCCTTAGGGAGCTTTTGTCTGCCTGGTG
ACTAAGATTGGTGCGTGGGCAAGTCATGAAACCCACACTCCCAACGCTTCTTTAGACAGTGTAAGAAAACTAACCCCTGA
CACAGTTTTTAGAGTTCTTTGTCCATTAACACTAGCTGTGATAGTAATTCTTAGAAGAAGATATTGGTAACCTTTTTAGC
CTTAATACTAATAAACCTCTTGCCTGTTAAAATCAACCAACTAGTTTATTTGCCTTCTTTTGGAGAGCTGATTCTCAAAC
AAAGGCGACTTGTTTTCCTATCTTCAGTAGACCCTTGACTTTGAGAACCTTTTGGTCGCTCTCATCCTGTGGTAACACTG
CAATTTGTTTTATTGTTGGGTAAAACTAGTTTGCAAGTACAAAGGTTGATTTGTTCTAGTCTTTTGCCGAGTACCTCTGG
TGAGGCATGAGAAACAACAGGATATATTGTGTGGACAGTCCATTAGTTTCGATTCAACCGAAGATAAGAGAGAACTGAAA
GTGAGACCAGTTTCCTCGTGATGGCCGTCTGTGAAACTCCTGCATTTCCAGTATTTGGTCAGCTTTCAAGTGTATAATAA
TTGGCGTTGAGGAAGTTCCCTCAGAACATTGTGACTGCCATAATCAGGATCAACTCCGATCAGAACAGACCGCACTAAAA
AAAAAAAAAAAGAGGACCAAATCAAAGACAATCTGTTTGGTTTACCAAAAGCGGACCACAATAGGCTGTATTTAGCAATT
AGCATATCACAACTAATCACCTCATCTATATCTAGTTTCTAAAGACTAGTTATACCATTATCCAAATTTATTATGTATTG
TTCTTTTGGAGAACACATGGCGACAACGTGTCCAAAATATGGACCCAAAAGTGCTACCAAAAAACATAACAAAAGGCAAA
ATAAAATAAAAATGCAATATTAGGTTTGCAATCATCATCATATGATGATGGGGACAAGAACATGTTCGTTAACATTTTTT
CCAAAAGATTAACACAAATAGATAACGTTATCGTTGGTTAAATGTATAATGCGAATGTGGAGCTAAATAGCAAAATATAA
AGTAAGTGGATATATACGAACCGCATATTTGACTTTGGTACCATCAAATGTCCGTGCCTAGTTGGTTGTTGAACATTTTA
ATTACTTTATCAAAATATCTTATATGTTAGACTTTTGTGCTCTTGTTATTTCTGTGGTATGGTTAGAGGTTTATAGTTGA
TGTTAATTAGATAAGACATCATCTAAACCATCTTCTTAAACAAATCATATCTCCTCGTGAGTGTTACATAAAACTGTGAT
CGGTAGCCGAACACGATAATGTATTTAATTGGCCCAACAATCCAATTCATTTATGATGAAGAATAAAAAGAAATTCAAGT
GTAGTTGGTTTAACGTTTTTTTTTTTTAATATAAGATGTTGTTTTGGTTCTGTTTAATGTTCTTGAGTCGTAAAATATAG
GTAAGTTTTGTTACGGAATCTGTGCAAAATGCACATGTGATCATTTCCTCTAAGTCAGTACTTACTCTTTACTGCTAACA
GATTAATTACATTGTATATAAAATTAATTAGATATGAAGTAAGGGCGGGCAAAAAAACCGGAACCGATGAACCGAACCAA
AATCGATCTGAAAAATTTGATCTGATTCGAACCCAAACCCGAAGAATTATTCTATTGAATCCTATATTTTTTTACCCGAA
AAACCGAATCCGAACCCGAAAATATCCGAATATTTTAATCGAAAATCTGAATTTTATTCGATACCCAAAATTTTACCAAA
AAATCTGGCTATTTACCCGAAAATTCGGGTATAGGTTCCAAAAGAGGCTCCAAAAATCTATACATGAACCCATGCGAACC
CGATTGGATCCGAACCGAAACCGAACCGATATTTTAGATTTACCCTATTAACTCCTAAACTTCTCTACTTGAAAGACGCA
TACCCGATCGGATTTTACCCGAACCCGACCCGCTTTACCCGAATGCCCGCCCCCTAATATGAAGTGTAAAAATAAAGCAA
AAAAACTGGTCGACGTCAAATAAACAACGGAAAATCCAGTCCTCAGCACATCGACAACGTGAATTCAGGTCGAGAAGAAA
CCCAAAAACATCACTTTCTTAGATTGTTTCTGTTTGCAAGTAATGATAATAGTAATATATTTTTGGTCTGAAATTAATGT
ACACTATTTATTACGCGAAAATGAAATGTGCCGACCACTTAAATAATTTGTTAGGAAATGATTCATTCCATTTAAGTAAA
CAAAAAAGAGTTAGAAGGTGTCTAGAAAAATCGGTGGAGGGACCAAACACTGAACACTCCATCAAGTCAATTTACAAATC
TAATCTAAGGTCCACGTTCTTTGATTTTTCTCCGTCACATGTTTGACATTTTTGTCTTCAGAGGTCCCACTTTTCTTTTC
CATTTTATAACAAGTCTTTTCAATTTTGTTAATCTATTTAATTCTAATTTTCTAAATTTTAAATCGATATTCAAATATAC
AAAAATCTTATAAAAAATTATAATTTTCAGAATAAATCAACAATTTATACCTTTTACAATATTGGTAACTAATAGCTCTT
AGCTATAGCTGTAAGCTTTTTCAGAATACTGCAACAATATATAAAAAAAATTATACTACAAGAAAGCTGTGAAAAAAACT
AAAAATAGAATTTTTGATAACACTTTTGTGATTAGTAACT
>AT4G03437.1 | chr4:1519577-1522576 REVERSE LENGTH=3000
AAATGTAAGTGTTTGATTCCGTTGTTGTTATATATGCAATTCTGTTTCATTTTATTTCCGCACTTTGGGTTGAATTGTCC
TGTTTCTCTATTTAAAGAAAAAAGTGCTTCATTTTGATGCTTTGTCGATCAAACTGAGGTTTGATTCCCAAGAGACACAT
ACAGATTGTATCATAATTAGCTAGGTCCAGTTTGATCACTGTGATTGTAGTTGACAGATAGTCAAAATGACCTCTTGTTG
TTTTGCTGGTGATCATTATTTCAGTACCTAAGTTTTTTTTACCCAACCCTCACTTCAACACATCTTTTGCTGCCACCATT
TCCTTTCGCTTTCGGCCGCTGGTCACAACTCACAACAGCAACAATGACTAAAAGAATCTGCACTAAGTCAATTTCCAGCT
TCTTGTTTTATTAAGGAAAATCTCGTGCCATGTAAATTGTCAGACTTTTGGTTTGTTTCCAGCTCATACCTGGTTTTGAG
GTAGTCTATGTTCTTGGCTTGCCATTTCTTTTTAATCTTGAGCTATGTTCTTAGAGGCGGCTAAGCAGTTCAGGACTTGG
TTGTTGGTTAACTTATTGTAGCAATACTTGTTCTTATTTGGGCTTTGCTGGGTGATCCAGAACTCGGCCACAAAGCCTTT
CAGTTTGCCTTTCCATTTCTGTCTTTGGCTCTAAACTCCATGTAGGTCGCATTCTATTTTGGCGTGCTCGCTACAACAAG
TGATATACTAGTTATTTTTTTTCGTTCTTCACTAAATACTAGATTTTAACCCGCGGTACACCGCGGAAACAATTTATTTT
TTAAAGTTAGTATACATAAAAGTTTGCAAATTGTATCTATCTATAAATATTTTTATTTTATAGTTTACAATTGTTATTAA
GTAACGTCCTGCCAAACCCGTCCCGCCAACCCGTCCCATAAAAAAAACATTTATTTTATTAATGTTAATCTTATTTATGA
TATGTTTATGAATTATTGTCTAAATATTTTGTAATTTTGTAATAATTAAATGCTATCAAATATCTCTGCGATTTGACGAT
TATAATTAAATTGTTATAGTCATGGAGAAAAACAATATCAAAAATGATAATTTTGTAGTAAATAAATGATATTAAATATT
TTGAAAGTTTTATTTTAGTAACTAATCGTGTAGTTAATGTGGAGAGATTTAGGGAAGATTGTTAAATGTCAAATATTTAA
TTTGAAGATTTTTTTTCTAATTATCAAAAACAAACATTAAAATCCAGTGGCAGCTATTGTAAATAAGTCCCAACTATAAG
ATTTATTTCACAAAATTGCTGCAAAAATGTATATATAGATATTCAGCGCGTATTTTATTTTGTGCTCTATTTTCTTCTTG
CCTATTACACTGTCCCATATATTCCTGGCTTTGGTCGTTGTCACTGGGCAACGGATATCCTCTCCGAATGCTATTATGGT
TTGTTGATGAAGAAGATGCTGAAACATATCACACCTCTGGCTCTGGTCCGTGTGATTGAAACAAAAAAGACGAAAGGATG
TCTTCTTATCTATTTGATTCAGTTGTTGTTTTCATAACTAGTAATTTATTACGTTGGTTTGGAAAGAGTCAGTAAGCGGG
GATAGCTCAGTTGGGAGAGCGTCAGACTGAAGATCTCGATCCACGCTCACCGCATTACGTTGTCTTTTCGTTTTTATTTT
CTTTCTATATATCTTTTACTCATTGATTGTGTTACATGAAGCGGGGATAGCTCAGTTGGGAGAGCGTCAGACTGAAGATC
TGAAGGTCGCGTGTTCGATCCACGCTCACCGCAATATTTAGTCATTTAATTTTTTTCCCAAAGCCATGCAAACGACGTCG
TTTAAAACCAAAACACACAGAGATAGTCATATACGGTGTCGCTTTATGAAAAGCTCGAATTATACTAACGGTGGTTTTAC
AATATGAAGTTCAAAAAGCCCATTAAAAAGCCCACTACATATCCCACCGCCTTTACCTCTGAACCGACTATTTTTTTTCC
ACCCTTTATATTCGTTGTAACAGCAGAGATTTTTATAGTTTGGTTTCTTTGACCGGAGAATCTCGATTAGGTTACGATGG
TGTTTCTCTCGATTCCAAACGGGAAGACTTTATCGATCGACGTGAACCCTAATTCAACCACCATCTCCGCCTTCGAACAA
TTGGCCCACCAACGTAGTGATGTTCCACAATCTTTCCTTCGTTACTCTCTCCGTATGCGAAACCCTAGCCGCGTGTTTGT
AGATTCAAAGGATTCCGATTCGATCTTATTGTCCGATCTCGGTGTTTCTCGTTTCTCTACTGTGATTATCCATGTCCTGC
TTTTGGGTGGTATGCAAGCGGCTCCGCCGAAGCCTCGTCTTGATTTCCTCAATTCTAAGCCTCCGTCAAATTATGTAGCG
GGTTTGGGTCGTGGTGCTACTGGGTTTACTACTCGATCTGATATTGGTCCTGCTCGTGCTGCTCCGGATCTTCCTGATCG
GTCTGCTTTGGCTACAGCGGCTGCTCCAGGAGTAGGTCGTGGAGCAGGGAAGCCAAGTGAAGCGGAAGCGGAGGACGATG
AAGAAGCTGAGGAGAAAAGGTACGATGAGAATCAGACGTTTGATGAGTTTGAAGGGAATGATGTTGGTTTGTTCGCTAAT
GCTGAGTACGATGAGGATGATAAAGAGGCTGATGCCATCTGGGAGTCTATTGATCAGAGGATGGATTCGAGGAGGAAAGA
TCGGAGAGAAGCGAAGCTGAAGGAAGAAATCGAGAAATACCGAGCCTCGAACCCTAAGATTACTGAGCAGTTTGCGGATT
TGAAGAGGAAATTACACACTTTGTCTGCGGATGAGTGGGATAGTATTCCTGAGATTGGGGATTACTCGCTGAGGAACAAG
AAGAAGAAGTTTGAGAGCTTTGTGCCTATTCCTGATACGCTTTTGGAGAAGGCGAAGAAAGAAAAGGAGCTTGTCATGGC
CTTAGACCCAAAGAGCAGAGCCGCTGGTGGGTCGGAGACA
>AT4G03440.3 | chr4:1521199-1524198 REVERSE LENGTH=3000
AGAGATTGCATCGTTTCAAATTAGCTTTCCTTATTTGGGTCACTAAAGTCTTGGCATTTACTTTCCTGCTTGTAATAAAC
GCGGCTACTGTTAATGTTTTTTCTTGGTTGTTTGTACAATTGTACTTAGTAATGTAATAGCAACAAAAAAAAAAGAAATC
GAAGCGAAAAAAGATGTAGAAAAGTCTGGATTTTTAATTGCTACTAGTCTCGACCTCTATATTCGAGGACTTATGTATGT
TTAGAGTAATGGAATTTTTGAGTGAAGCACGGAGAGATGTTGAAAATTGGATACTATATGGTTGTTATTAGACTACGCAG
GAGCTGATTTGGTACACACATACATATGTTCTGCTTCTTTCAAAACTAACATATCAAGTTCAAGAAACCAGTAAGTCGTT
TATCTATTCCATGCTTTCTTCTTTTGAATCATGCCTTGTTGTTTGTTTGAACATATCTTCTTACTTAGTGGATGGACTAT
ATTTAAAAAGCTGCAGCCCTCTTTTTAGCATAGTATAACCGCTGATGTACACCTACCAGCTTGATAACTCTTTTTCGTGG
TTTCTGTGTACTCGTTTCTGTTTGTACAGATACTTCTTGTTCAATTTCAGATGCTTTAGAAGGTTTTCGGAGTGGCTAGA
GATCTGTTATCTGTATGAACAGCTACTTGGTATCAGCTTCGTCATTTTATCAACACATTCTTAATATACAATACTTCTTT
TTCATGCATTAAGCCCCTTACAATGTCGAGTAAACAAAGCATGTGTCCGCTAATATTGTCTTCGAGCTTGGTATTTTTGT
ATTCTGATACGGTATTTGGGGACGACATCTTTTGTTGACTCGATATAAGAAGGGGGTTTGTGGAAGAAATTGTAGTATTA
TATATCAAGAATGGCTCTCCAAACCATGTTGCTGGCCACTTAGCTATTATCGAAGCGTTTGTTGCAACATCAATATCATA
TCTTCAGCTATTCTGTTTTAGAGAGGTTGAGACTGAATCTATATGATCTGAAGGACGGAGATACTGCTATGCATTTGGCC
TTGACAGGTCGCCATGTGGAGATAGCTGCATGTCTGGTAAATGTGAACCAATGTGCTTCATTTCTTGCGAGTAAAGTTGG
AATATCTCCCTTGTATTTGGCAGTGGAAGCTGGCAATGTCCCACTCGTGGTATCAAAGTTGAGAACTACAAGCAATGAAG
GAAGAAAGACGAACTTTGATTTTGTACACGTGGCTTTGAAGGCCAAGAGTAGAAGTTTGTTTTGCTTCTTACCAATTAGT
AGCTCTGTTTAGTTTGTTTGACTAGTTTGGGACAGAAGACTAAATATTTGCATGTGGGCTAATTTATACAGATCCAAGTC
TTGGGGATGAGTGATGTGAAGAAGGGATAAATTCTCTTTCAATTGGAGCATCCATAGGGTTTTATAAAGGAGTATGTAAC
CTGTTAGTACGATTAACGAAGAGTGTTTACGTGTGAAACAATGATGGACCCTTTCCACTCATTTGGCAGCAACGAATGGC
CATATCAGAATTGTCAAAGAGACTCTAAAACATTGTCCAGATTCAAAACACCTGCTTAACAAGCTTGGTTAGAACGTTCT
TTGCATTGCAACAAATAGTGGGAAATGTAAGTGTTTGATTCCGTTGTTGTTATATATGCAATTCTGTTTCATTTTATTTC
CGCACTTTGGGTTGAATTGTCCTGTTTCTCTATTTAAAGAAAAAAGTGCTTCATTTTGATGCTTTGTCGATCAAACTGAG
GTTTGATTCCCAAGAGACACATACAGATTGTATCATAATTAGCTAGGTCCAGTTTGATCACTGTGATTGTAGTTGACAGA
TAGTCAAAATGACCTCTTGTTGTTTTGCTGGTGATCATTATTTCAGTACCTAAGTTTTTTTTACCCAACCCTCACTTCAA
CACATCTTTTGCTGCCACCATTTCCTTTCGCTTTCGGCCGCTGGTCACAACTCACAACAGCAACAATGACTAAAAGAATC
TGCACTAAGTCAATTTCCAGCTTCTTGTTTTATTAAGGAAAATCTCGTGCCATGTAAATTGTCAGACTTTTGGTTTGTTT
CCAGCTCATACCTGGTTTTGAGGTAGTCTATGTTCTTGGCTTGCCATTTCTTTTTAATCTTGAGCTATGTTCTTAGAGGC
GGCTAAGCAGTTCAGGACTTGGTTGTTGGTTAACTTATTGTAGCAATACTTGTTCTTATTTGGGCTTTGCTGGGTGATCC
AGAACTCGGCCACAAAGCCTTTCAGTTTGCCTTTCCATTTCTGTCTTTGGCTCTAAACTCCATGTAGGTCGCATTCTATT
TTGGCGTGCTCGCTACAACAAGTGATATACTAGTTATTTTTTTTCGTTCTTCACTAAATACTAGATTTTAACCCGCGGTA
CACCGCGGAAACAATTTATTTTTTAAAGTTAGTATACATAAAAGTTTGCAAATTGTATCTATCTATAAATATTTTTATTT
TATAGTTTACAATTGTTATTAAGTAACGTCCTGCCAAACCCGTCCCGCCAACCCGTCCCATAAAAAAAACATTTATTTTA
TTAATGTTAATCTTATTTATGATATGTTTATGAATTATTGTCTAAATATTTTGTAATTTTGTAATAATTAAATGCTATCA
AATATCTCTGCGATTTGACGATTATAATTAAATTGTTATAGTCATGGAGAAAAACAATATCAAAAATGATAATTTTGTAG
TAAATAAATGATATTAAATATTTTGAAAGTTTTATTTTAGTAACTAATCGTGTAGTTAATGTGGAGAGATTTAGGGAAGA
TTGTTAAATGTCAAATATTTAATTTGAAGATTTTTTTTCTAATTATCAAAAACAAACATTAAAATCCAGTGGCAGCTATT
GTAAATAAGTCCCAACTATAAGATTTATTTCACAAAATTGCTGCAAAAATGTATATATAGATATTCAGCGCGTATTTTAT
TTTGTGCTCTATTTTCTTCTTGCCTATTACACTGTCCCAT
>AT4G03440.2 | chr4:1521199-1524198 REVERSE LENGTH=3000
AGAGATTGCATCGTTTCAAATTAGCTTTCCTTATTTGGGTCACTAAAGTCTTGGCATTTACTTTCCTGCTTGTAATAAAC
GCGGCTACTGTTAATGTTTTTTCTTGGTTGTTTGTACAATTGTACTTAGTAATGTAATAGCAACAAAAAAAAAAGAAATC
GAAGCGAAAAAAGATGTAGAAAAGTCTGGATTTTTAATTGCTACTAGTCTCGACCTCTATATTCGAGGACTTATGTATGT
TTAGAGTAATGGAATTTTTGAGTGAAGCACGGAGAGATGTTGAAAATTGGATACTATATGGTTGTTATTAGACTACGCAG
GAGCTGATTTGGTACACACATACATATGTTCTGCTTCTTTCAAAACTAACATATCAAGTTCAAGAAACCAGTAAGTCGTT
TATCTATTCCATGCTTTCTTCTTTTGAATCATGCCTTGTTGTTTGTTTGAACATATCTTCTTACTTAGTGGATGGACTAT
ATTTAAAAAGCTGCAGCCCTCTTTTTAGCATAGTATAACCGCTGATGTACACCTACCAGCTTGATAACTCTTTTTCGTGG
TTTCTGTGTACTCGTTTCTGTTTGTACAGATACTTCTTGTTCAATTTCAGATGCTTTAGAAGGTTTTCGGAGTGGCTAGA
GATCTGTTATCTGTATGAACAGCTACTTGGTATCAGCTTCGTCATTTTATCAACACATTCTTAATATACAATACTTCTTT
TTCATGCATTAAGCCCCTTACAATGTCGAGTAAACAAAGCATGTGTCCGCTAATATTGTCTTCGAGCTTGGTATTTTTGT
ATTCTGATACGGTATTTGGGGACGACATCTTTTGTTGACTCGATATAAGAAGGGGGTTTGTGGAAGAAATTGTAGTATTA
TATATCAAGAATGGCTCTCCAAACCATGTTGCTGGCCACTTAGCTATTATCGAAGCGTTTGTTGCAACATCAATATCATA
TCTTCAGCTATTCTGTTTTAGAGAGGTTGAGACTGAATCTATATGATCTGAAGGACGGAGATACTGCTATGCATTTGGCC
TTGACAGGTCGCCATGTGGAGATAGCTGCATGTCTGGTAAATGTGAACCAATGTGCTTCATTTCTTGCGAGTAAAGTTGG
AATATCTCCCTTGTATTTGGCAGTGGAAGCTGGCAATGTCCCACTCGTGGTATCAAAGTTGAGAACTACAAGCAATGAAG
GAAGAAAGACGAACTTTGATTTTGTACACGTGGCTTTGAAGGCCAAGAGTAGAAGTTTGTTTTGCTTCTTACCAATTAGT
AGCTCTGTTTAGTTTGTTTGACTAGTTTGGGACAGAAGACTAAATATTTGCATGTGGGCTAATTTATACAGATCCAAGTC
TTGGGGATGAGTGATGTGAAGAAGGGATAAATTCTCTTTCAATTGGAGCATCCATAGGGTTTTATAAAGGAGTATGTAAC
CTGTTAGTACGATTAACGAAGAGTGTTTACGTGTGAAACAATGATGGACCCTTTCCACTCATTTGGCAGCAACGAATGGC
CATATCAGAATTGTCAAAGAGACTCTAAAACATTGTCCAGATTCAAAACACCTGCTTAACAAGCTTGGTTAGAACGTTCT
TTGCATTGCAACAAATAGTGGGAAATGTAAGTGTTTGATTCCGTTGTTGTTATATATGCAATTCTGTTTCATTTTATTTC
CGCACTTTGGGTTGAATTGTCCTGTTTCTCTATTTAAAGAAAAAAGTGCTTCATTTTGATGCTTTGTCGATCAAACTGAG
GTTTGATTCCCAAGAGACACATACAGATTGTATCATAATTAGCTAGGTCCAGTTTGATCACTGTGATTGTAGTTGACAGA
TAGTCAAAATGACCTCTTGTTGTTTTGCTGGTGATCATTATTTCAGTACCTAAGTTTTTTTTACCCAACCCTCACTTCAA
CACATCTTTTGCTGCCACCATTTCCTTTCGCTTTCGGCCGCTGGTCACAACTCACAACAGCAACAATGACTAAAAGAATC
TGCACTAAGTCAATTTCCAGCTTCTTGTTTTATTAAGGAAAATCTCGTGCCATGTAAATTGTCAGACTTTTGGTTTGTTT
CCAGCTCATACCTGGTTTTGAGGTAGTCTATGTTCTTGGCTTGCCATTTCTTTTTAATCTTGAGCTATGTTCTTAGAGGC
GGCTAAGCAGTTCAGGACTTGGTTGTTGGTTAACTTATTGTAGCAATACTTGTTCTTATTTGGGCTTTGCTGGGTGATCC
AGAACTCGGCCACAAAGCCTTTCAGTTTGCCTTTCCATTTCTGTCTTTGGCTCTAAACTCCATGTAGGTCGCATTCTATT
TTGGCGTGCTCGCTACAACAAGTGATATACTAGTTATTTTTTTTCGTTCTTCACTAAATACTAGATTTTAACCCGCGGTA
CACCGCGGAAACAATTTATTTTTTAAAGTTAGTATACATAAAAGTTTGCAAATTGTATCTATCTATAAATATTTTTATTT
TATAGTTTACAATTGTTATTAAGTAACGTCCTGCCAAACCCGTCCCGCCAACCCGTCCCATAAAAAAAACATTTATTTTA
TTAATGTTAATCTTATTTATGATATGTTTATGAATTATTGTCTAAATATTTTGTAATTTTGTAATAATTAAATGCTATCA
AATATCTCTGCGATTTGACGATTATAATTAAATTGTTATAGTCATGGAGAAAAACAATATCAAAAATGATAATTTTGTAG
TAAATAAATGATATTAAATATTTTGAAAGTTTTATTTTAGTAACTAATCGTGTAGTTAATGTGGAGAGATTTAGGGAAGA
TTGTTAAATGTCAAATATTTAATTTGAAGATTTTTTTTCTAATTATCAAAAACAAACATTAAAATCCAGTGGCAGCTATT
GTAAATAAGTCCCAACTATAAGATTTATTTCACAAAATTGCTGCAAAAATGTATATATAGATATTCAGCGCGTATTTTAT
TTTGTGCTCTATTTTCTTCTTGCCTATTACACTGTCCCAT
>AT4G03440.1 | chr4:1521199-1524198 REVERSE LENGTH=3000
AGAGATTGCATCGTTTCAAATTAGCTTTCCTTATTTGGGTCACTAAAGTCTTGGCATTTACTTTCCTGCTTGTAATAAAC
GCGGCTACTGTTAATGTTTTTTCTTGGTTGTTTGTACAATTGTACTTAGTAATGTAATAGCAACAAAAAAAAAAGAAATC
GAAGCGAAAAAAGATGTAGAAAAGTCTGGATTTTTAATTGCTACTAGTCTCGACCTCTATATTCGAGGACTTATGTATGT
TTAGAGTAATGGAATTTTTGAGTGAAGCACGGAGAGATGTTGAAAATTGGATACTATATGGTTGTTATTAGACTACGCAG
GAGCTGATTTGGTACACACATACATATGTTCTGCTTCTTTCAAAACTAACATATCAAGTTCAAGAAACCAGTAAGTCGTT
TATCTATTCCATGCTTTCTTCTTTTGAATCATGCCTTGTTGTTTGTTTGAACATATCTTCTTACTTAGTGGATGGACTAT
ATTTAAAAAGCTGCAGCCCTCTTTTTAGCATAGTATAACCGCTGATGTACACCTACCAGCTTGATAACTCTTTTTCGTGG
TTTCTGTGTACTCGTTTCTGTTTGTACAGATACTTCTTGTTCAATTTCAGATGCTTTAGAAGGTTTTCGGAGTGGCTAGA
GATCTGTTATCTGTATGAACAGCTACTTGGTATCAGCTTCGTCATTTTATCAACACATTCTTAATATACAATACTTCTTT
TTCATGCATTAAGCCCCTTACAATGTCGAGTAAACAAAGCATGTGTCCGCTAATATTGTCTTCGAGCTTGGTATTTTTGT
ATTCTGATACGGTATTTGGGGACGACATCTTTTGTTGACTCGATATAAGAAGGGGGTTTGTGGAAGAAATTGTAGTATTA
TATATCAAGAATGGCTCTCCAAACCATGTTGCTGGCCACTTAGCTATTATCGAAGCGTTTGTTGCAACATCAATATCATA
TCTTCAGCTATTCTGTTTTAGAGAGGTTGAGACTGAATCTATATGATCTGAAGGACGGAGATACTGCTATGCATTTGGCC
TTGACAGGTCGCCATGTGGAGATAGCTGCATGTCTGGTAAATGTGAACCAATGTGCTTCATTTCTTGCGAGTAAAGTTGG
AATATCTCCCTTGTATTTGGCAGTGGAAGCTGGCAATGTCCCACTCGTGGTATCAAAGTTGAGAACTACAAGCAATGAAG
GAAGAAAGACGAACTTTGATTTTGTACACGTGGCTTTGAAGGCCAAGAGTAGAAGTTTGTTTTGCTTCTTACCAATTAGT
AGCTCTGTTTAGTTTGTTTGACTAGTTTGGGACAGAAGACTAAATATTTGCATGTGGGCTAATTTATACAGATCCAAGTC
TTGGGGATGAGTGATGTGAAGAAGGGATAAATTCTCTTTCAATTGGAGCATCCATAGGGTTTTATAAAGGAGTATGTAAC
CTGTTAGTACGATTAACGAAGAGTGTTTACGTGTGAAACAATGATGGACCCTTTCCACTCATTTGGCAGCAACGAATGGC
CATATCAGAATTGTCAAAGAGACTCTAAAACATTGTCCAGATTCAAAACACCTGCTTAACAAGCTTGGTTAGAACGTTCT
TTGCATTGCAACAAATAGTGGGAAATGTAAGTGTTTGATTCCGTTGTTGTTATATATGCAATTCTGTTTCATTTTATTTC
CGCACTTTGGGTTGAATTGTCCTGTTTCTCTATTTAAAGAAAAAAGTGCTTCATTTTGATGCTTTGTCGATCAAACTGAG
GTTTGATTCCCAAGAGACACATACAGATTGTATCATAATTAGCTAGGTCCAGTTTGATCACTGTGATTGTAGTTGACAGA
TAGTCAAAATGACCTCTTGTTGTTTTGCTGGTGATCATTATTTCAGTACCTAAGTTTTTTTTACCCAACCCTCACTTCAA
CACATCTTTTGCTGCCACCATTTCCTTTCGCTTTCGGCCGCTGGTCACAACTCACAACAGCAACAATGACTAAAAGAATC
TGCACTAAGTCAATTTCCAGCTTCTTGTTTTATTAAGGAAAATCTCGTGCCATGTAAATTGTCAGACTTTTGGTTTGTTT
CCAGCTCATACCTGGTTTTGAGGTAGTCTATGTTCTTGGCTTGCCATTTCTTTTTAATCTTGAGCTATGTTCTTAGAGGC
GGCTAAGCAGTTCAGGACTTGGTTGTTGGTTAACTTATTGTAGCAATACTTGTTCTTATTTGGGCTTTGCTGGGTGATCC
AGAACTCGGCCACAAAGCCTTTCAGTTTGCCTTTCCATTTCTGTCTTTGGCTCTAAACTCCATGTAGGTCGCATTCTATT
TTGGCGTGCTCGCTACAACAAGTGATATACTAGTTATTTTTTTTCGTTCTTCACTAAATACTAGATTTTAACCCGCGGTA
CACCGCGGAAACAATTTATTTTTTAAAGTTAGTATACATAAAAGTTTGCAAATTGTATCTATCTATAAATATTTTTATTT
TATAGTTTACAATTGTTATTAAGTAACGTCCTGCCAAACCCGTCCCGCCAACCCGTCCCATAAAAAAAACATTTATTTTA
TTAATGTTAATCTTATTTATGATATGTTTATGAATTATTGTCTAAATATTTTGTAATTTTGTAATAATTAAATGCTATCA
AATATCTCTGCGATTTGACGATTATAATTAAATTGTTATAGTCATGGAGAAAAACAATATCAAAAATGATAATTTTGTAG
TAAATAAATGATATTAAATATTTTGAAAGTTTTATTTTAGTAACTAATCGTGTAGTTAATGTGGAGAGATTTAGGGAAGA
TTGTTAAATGTCAAATATTTAATTTGAAGATTTTTTTTCTAATTATCAAAAACAAACATTAAAATCCAGTGGCAGCTATT
GTAAATAAGTCCCAACTATAAGATTTATTTCACAAAATTGCTGCAAAAATGTATATATAGATATTCAGCGCGTATTTTAT
TTTGTGCTCTATTTTCTTCTTGCCTATTACACTGTCCCAT
>AT4G03443.1 | chr4:1528058-1531057 FORWARD LENGTH=3000
ATCTATGATATCGATGCAACAAACGCTTCAATAATAGCTAAGTGGTCAGCACGAGGAAGAACATGGTTTAGAGAGCCACT
CTCGATATATAATACTACAATTTCTTCCATAAAGCCCCTTCTTATATCGAGTCAACAAAACATCTCGTCCCCAAATAATG
TCTCAAGAATACAAACAATGATCAACTCGAGAACTTGGAGTTGGCTAGAAAAAAACACCAAGCTCGAAGACAATACCAGG
GGACAGATGCTTCGTTTACTCGACATTGTAAGGGGTTTAATGGATGAAAAAGTAGTATTATATATTAAGAATGTGTTGAT
ATACAATGACGAAGCTGATACCAAGTAGCTGAAATTGAAGAACTGAAGATACCAGATTCTCTAGCTACTCCGCAAACCTT
CTAAAGCATCTGAAATTGAACAGTGAAGTATATATAAAAAAAGCATCCAATGGCAGGTGAATTGAACAGATCAACTCCGC
GATGATAAGCATTCATAGAAAAAGAAGGCTCCAGTTTTTATATATTGTCCATCCTCTTAAGCAAGAAGAAGTGGTCAAGC
AAACAAGACATGATCCAAAAGAAGAAAGCGTTGAATGGATAATAAAATATTCAACGACTTACTGGTTTCTCTGAACTTGA
TATGTTAGTTTTGCAGAAGCAGAACATATGTATGTGTTGTACCAAATCCTATAGTATCCAATTCAACATCTCTCCATGCT
TCGCTCGAAAAATCCATAACCCTAAACATTAAAAGTCTTCGAAAATATAGGACGCTATTAATAGGCTGATAGCATTAGAG
TGATGCATTCAACAGTATCTAATCTGTCCCCAATCCTCCAAATCTGCGTTTTTCTCCTCCCTTTTCGCTTCGATTTCTGA
TTTTGATTATTTGTCCATTCCGTGATTCCATAAAGAGAGCAGTTCCATCGAGGTTTCATCATTTTACCAAATGTCGAATT
TAAACTTTGAGAAAAGGAGAGCAGTGCGACTAATGATGAGCCATGACCATGGATATAATTGTACGGCGGCATCACACGGC
CGCAAATACCCGATTAGCTGTCTCAGCCGAACCGCCCATTTTATTTTATTTTATTTTTTTGTCATAATTTGGACAACTGC
CTACTAAAAAAGTCGAACTCAACGTGGTGTTCACAATTGGGCCTATAAAGTTTAACACAAATGGGCCCAGTTTTTAGTAA
TCCCTTTTATCTCAGCGACGCCGTTTATCTAACTATCCCACATTTTGCTGCAATGTGAAGAATGTTTTTTTTTTTTTGGT
TTTTGGTTTTAATGTGACAATGTGAAGAATGTTCTGAACACATGAATCAACATAGCAACAGAAGCTCCATTCTCTAGCTC
TAGAGAGTCTCCACACAATATATTATGTATTTTGACAAAATAGAGTACATGGAATGATGGAAACCATAAATAAAAACTCA
TAGATAAATCACGAAACACCGAAAAGCCAATAACGTTTAAACAACATCTTAATCAAACAGATGAAATGATATTATTTCTT
TAAAGACATTTTTTAGGATATTTTACCTTTCGACTTAGTTCGCGACATAAAGATGGACGGTCTCCTGCTTCTTCTCGCAG
ACAATATCAACATCATCTTCATTAACAAACAACAACATAAAGTCGAGATAACATTTAGTAATTCTTTGAAGAAAAGGAGT
GCCCGGAAACTGAGGGATAGCGTAAGGGGCAAGGAGATAAGCTACCACAAAAAGGAAGATGATAGAGATAAAGATAATGC
TATCAAAAAGCCAAGGATTGTGCTTTGTTGTAGCCACCACGCCGCAGAAGAATGCTGAGGACATTGAAACTAGAGAAACA
AAGAGTGCTGGCAATGCCAAATGAAAGGTTTTATGAACAAGTACTGGATCCCCCAGTTGTGCCCATATTAGAGCAACTAT
TGCCAGAACAGAGCTTTGCATCGCCAATGTGTTAAACACCAGAAAAATCGAGAGGAAGTCATCATCGTCCAAAATTGCAA
TTCCCCTTTTTGGAGTAGAACTACTAAATCCTCCTGGTATGGCAATACCTGCAGCAAATGCCACAGTAGCTACTAGAGTT
GCCACAAGTAGAAGTACATTGATACTGTCTTTGTATTTGTTACCGGCTACTTTTTCTGATCTGCTTTTTAATGTTATTCC
ACTTGTGGGTATCATTTTAAACCCTCTTGGCGAACAAGTGCACAATAAGACCATCAACGTCATTCTCTGTTATCCAAAGA
AGATGAACAAATGGAAATAAGAGAAAAGGCTTTATATTGTATCAAAAACAAAATAACGTACAGACAGATATACCTCTCGA
AAGACGTAATTGGACTGCAGATTCGACTCCGCTATATCCAGAGCACTCAAGCCATCTTTGTTACGTATATGTAGGTGGTT
TCCCAAAGTGAACTTATTAAGTATATTAACAGTTCGAGGACGCCACGTTAAGGTGGCTAAGTGCAGAGGTGTATTCCCAT
CCACATCTTGCTCCATAATCAGATCATTCTTTATCAAATCATAAGCCTTGATGACTTGTAATAGGTAAGTTCCAGTTTTC
CCACTTTTTGCCGCAATGTGAAGAATGTTCTGACCTTGTTTGTTAAGTAGGTATTGTGAATCGGGACAACACTTGAGAAG
CTTTAGGAAAATTTTGACGCGACCCTTCTCCACTGCCATGTGGATTGGATAGGAACCATCATCATCACACTCAAAGACAT
TTGATGTTGATCGGTGTAAGAGATTGACTACCCCTTTATAGTACCCTACGTATGCTGCAACTGAAAGGCAGGTCCGTCCT
TCTTCATCTCGTTCATTGACAAGACTTGGGTCTTCACTGAGAATAACATCAAGGATATCTGCTCACACAAATACTTGATT
ATCTTTTTGAGGAAGCAAATGTGATAGAAAGAAAAACTAGAATTAGTTTTTTCTCGCAAGCAAAAATGAATAACTGGATG
AAACACAAACCTGAGTTTTTGGCCTTTAGAGCCGCGTGTA
>AT4G03450.2 | chr4:1526590-1529589 REVERSE LENGTH=3000
AAAATGTCTTTAAAGAAATAATATCATTTCATCTGTTTGATTAAGATGTTGTTTAAACGTTATTGGCTTTTCGGTGTTTC
GTGATTTATCTATGAGTTTTTATTTATGGTTTCCATCATTCCATGTACTCTATTTTGTCAAAATACATAATATATTGTGT
GGAGACTCTCTAGAGCTAGAGAATGGAGCTTCTGTTGCTATGTTGATTCATGTGTTCAGAACATTCTTCACATTGTCACA
TTAAAACCAAAAACCAAAAAAAAAAAAACATTCTTCACATTGCAGCAAAATGTGGGATAGTTAGATAAACGGCGTCGCTG
AGATAAAAGGGATTACTAAAAACTGGGCCCATTTGTGTTAAACTTTATAGGCCCAATTGTGAACACCACGTTGAGTTCGA
CTTTTTTAGTAGGCAGTTGTCCAAATTATGACAAAAAAATAAAATAAAATAAAATGGGCGGTTCGGCTGAGACAGCTAAT
CGGGTATTTGCGGCCGTGTGATGCCGCCGTACAATTATATCCATGGTCATGGCTCATCATTAGTCGCACTGCTCTCCTTT
TCTCAAAGTTTAAATTCGACATTTGGTAAAATGATGAAACCTCGATGGAACTGCTCTCTTTATGGAATCACGGAATGGAC
AAATAATCAAAATCAGAAATCGAAGCGAAAAGGGAGGAGAAAAACGCAGATTTGGAGGATTGGGGACAGATTAGATACTG
TTGAATGCATCACTCTAATGCTATCAGCCTATTAATAGCGTCCTATATTTTCGAAGACTTTTAATGTTTAGGGTTATGGA
TTTTTCGAGCGAAGCATGGAGAGATGTTGAATTGGATACTATAGGATTTGGTACAACACATACATATGTTCTGCTTCTGC
AAAACTAACATATCAAGTTCAGAGAAACCAGTAAGTCGTTGAATATTTTATTATCCATTCAACGCTTTCTTCTTTTGGAT
CATGTCTTGTTTGCTTGACCACTTCTTCTTGCTTAAGAGGATGGACAATATATAAAAACTGGAGCCTTCTTTTTCTATGA
ATGCTTATCATCGCGGAGTTGATCTGTTCAATTCACCTGCCATTGGATGCTTTTTTTATATATACTTCACTGTTCAATTT
CAGATGCTTTAGAAGGTTTGCGGAGTAGCTAGAGAATCTGGTATCTTCAGTTCTTCAATTTCAGCTACTTGGTATCAGCT
TCGTCATTGTATATCAACACATTCTTAATATATAATACTACTTTTTCATCCATTAAACCCCTTACAATGTCGAGTAAACG
AAGCATCTGTCCCCTGGTATTGTCTTCGAGCTTGGTGTTTTTTTCTAGCCAACTCCAAGTTCTCGAGTTGATCATTGTTT
GTATTCTTGAGACATTATTTGGGGACGAGATGTTTTGTTGACTCGATATAAGAAGGGGCTTTATGGAAGAAATTGTAGTA
TTATATATCGAGAGTGGCTCTCTAAACCATGTTCTTCCTCGTGCTGACCACTTAGCTATTATTGAAGCGTTTGTTGCATC
GATATCATAGATTCAGCTAGGCTGTCTGAGAGAGGTTGAGACTGAATCTATGTAATCTGGAGGACAGAGTGGAGATACTG
CTATGCATTTGGCCTTGAAAGGTCGCCATGTGGAGATAGCTGCATGTCTGGTTAATGTAACCAGTTTCTTGCCAATAGAA
ATGGAATATCTCCCTAGTCTTTGGCAGTGCGAAGTTGGTAATGTCCCACTTGCGATAGCAATCTTGAGAACTACAGGCAA
TAAGGGAGAAAGACGAACTTTGATTGACGGTTGGAAACGTGGCTTTGAAGGCCAAGAATACAGGTTTGTTTGCATCTTAC
CATTAGTAGCTCCGAACTTGGGCATGATGGCCATTTTTTCCAATAATCAACTTATTATTTATGGTATATGACAATGTGGC
AATGCAGAGCTCCTTGTAGCAATAGTTGCTCTTATCTGGGCTCAGTTGGGTGATCTCGAAGACTCGACTCGTTCACAGAG
CCTTTTAGTTGGCTTTGCCGTCACTAGCCTTTGCTCTAGTCTTCATGTCAGCCACATTCTATCATGCCTTGCTTGCTACA
ACAAGTCACAATCTTTTTATAGTTCACTTCCATCTTCTCGGTGCCACGTTTGGAGCATTCTCCGCTTAAACCCCGCCTCA
ATTTTCCCCGGAAATTATGCTGCTTCTTTGGTTAGTTAAGGTTACAGGGTCACGTTGTTACTGTTTTGCCAACAATTTTA
GACTTTATTAAGAGACGACATTAAAGTCTTTGACTTAAAACGAGTGTTAGTTAGGTCTTTTTTTAATATCTCGCTTTCCA
AGACACCTTTCTGGTTTAAGACAAAGTCAAATACTCAACCTTGAATGTTTCCTCTAAATATTTCTGAGTAAATAAAGACC
AATACTTAATTTATAGGTGAACAATGTGCTCTTGGCACGCACATGGACATGGCATGATGGCACGACGAGGCGAGTTTAAA
TATAAATGTCTTTAGCAAATCCTCTTCCATTTCTCATCTCCTTTTTCCACTTGGTAAGTCTTTTGTCTGCCTCCCTCTTC
TTGGTGTAGTTGACTTTTTATATATCGGTGGTTTAAAACAAGTTATGTGATGGATTTCAGGATTAAGGATGGACAACTCT
GAAGCACATCTAGATAGAATTGAGGCACAGAGGTCAACAGATGACCAACATAAACGAAGATGCTTCCCTGTGAATGTGAT
AAAAAATCTAGGCACACTCAGTTCACGCAGTTTCCTTCGACGCAGAGGAGATGAAGCCACACCACCTACGACTACGATAG
ACATTGAATCTGTGCCAAAGTTCCTTACCACTCTCAGATTGTTGGATCTTTACAACCACCCCGGTGAATATGTGGCAATG
AATTCAGAGATCTCCAGCGCAATGCGAGCTGGGAACAAAGAATTTCTGGAGAAGATGGAAAGCTACGAAACACCAATGTC
ATGCTTCAAGAACAACAAAGGAGATTCCATTCTTCACCTT
>AT4G03450.1 | chr4:1526612-1529611 REVERSE LENGTH=3000
GTCGAAAGGTAAAATATCCTAAAAAATGTCTTTAAAGAAATAATATCATTTCATCTGTTTGATTAAGATGTTGTTTAAAC
GTTATTGGCTTTTCGGTGTTTCGTGATTTATCTATGAGTTTTTATTTATGGTTTCCATCATTCCATGTACTCTATTTTGT
CAAAATACATAATATATTGTGTGGAGACTCTCTAGAGCTAGAGAATGGAGCTTCTGTTGCTATGTTGATTCATGTGTTCA
GAACATTCTTCACATTGTCACATTAAAACCAAAAACCAAAAAAAAAAAAACATTCTTCACATTGCAGCAAAATGTGGGAT
AGTTAGATAAACGGCGTCGCTGAGATAAAAGGGATTACTAAAAACTGGGCCCATTTGTGTTAAACTTTATAGGCCCAATT
GTGAACACCACGTTGAGTTCGACTTTTTTAGTAGGCAGTTGTCCAAATTATGACAAAAAAATAAAATAAAATAAAATGGG
CGGTTCGGCTGAGACAGCTAATCGGGTATTTGCGGCCGTGTGATGCCGCCGTACAATTATATCCATGGTCATGGCTCATC
ATTAGTCGCACTGCTCTCCTTTTCTCAAAGTTTAAATTCGACATTTGGTAAAATGATGAAACCTCGATGGAACTGCTCTC
TTTATGGAATCACGGAATGGACAAATAATCAAAATCAGAAATCGAAGCGAAAAGGGAGGAGAAAAACGCAGATTTGGAGG
ATTGGGGACAGATTAGATACTGTTGAATGCATCACTCTAATGCTATCAGCCTATTAATAGCGTCCTATATTTTCGAAGAC
TTTTAATGTTTAGGGTTATGGATTTTTCGAGCGAAGCATGGAGAGATGTTGAATTGGATACTATAGGATTTGGTACAACA
CATACATATGTTCTGCTTCTGCAAAACTAACATATCAAGTTCAGAGAAACCAGTAAGTCGTTGAATATTTTATTATCCAT
TCAACGCTTTCTTCTTTTGGATCATGTCTTGTTTGCTTGACCACTTCTTCTTGCTTAAGAGGATGGACAATATATAAAAA
CTGGAGCCTTCTTTTTCTATGAATGCTTATCATCGCGGAGTTGATCTGTTCAATTCACCTGCCATTGGATGCTTTTTTTA
TATATACTTCACTGTTCAATTTCAGATGCTTTAGAAGGTTTGCGGAGTAGCTAGAGAATCTGGTATCTTCAGTTCTTCAA
TTTCAGCTACTTGGTATCAGCTTCGTCATTGTATATCAACACATTCTTAATATATAATACTACTTTTTCATCCATTAAAC
CCCTTACAATGTCGAGTAAACGAAGCATCTGTCCCCTGGTATTGTCTTCGAGCTTGGTGTTTTTTTCTAGCCAACTCCAA
GTTCTCGAGTTGATCATTGTTTGTATTCTTGAGACATTATTTGGGGACGAGATGTTTTGTTGACTCGATATAAGAAGGGG
CTTTATGGAAGAAATTGTAGTATTATATATCGAGAGTGGCTCTCTAAACCATGTTCTTCCTCGTGCTGACCACTTAGCTA
TTATTGAAGCGTTTGTTGCATCGATATCATAGATTCAGCTAGGCTGTCTGAGAGAGGTTGAGACTGAATCTATGTAATCT
GGAGGACAGAGTGGAGATACTGCTATGCATTTGGCCTTGAAAGGTCGCCATGTGGAGATAGCTGCATGTCTGGTTAATGT
AACCAGTTTCTTGCCAATAGAAATGGAATATCTCCCTAGTCTTTGGCAGTGCGAAGTTGGTAATGTCCCACTTGCGATAG
CAATCTTGAGAACTACAGGCAATAAGGGAGAAAGACGAACTTTGATTGACGGTTGGAAACGTGGCTTTGAAGGCCAAGAA
TACAGGTTTGTTTGCATCTTACCATTAGTAGCTCCGAACTTGGGCATGATGGCCATTTTTTCCAATAATCAACTTATTAT
TTATGGTATATGACAATGTGGCAATGCAGAGCTCCTTGTAGCAATAGTTGCTCTTATCTGGGCTCAGTTGGGTGATCTCG
AAGACTCGACTCGTTCACAGAGCCTTTTAGTTGGCTTTGCCGTCACTAGCCTTTGCTCTAGTCTTCATGTCAGCCACATT
CTATCATGCCTTGCTTGCTACAACAAGTCACAATCTTTTTATAGTTCACTTCCATCTTCTCGGTGCCACGTTTGGAGCAT
TCTCCGCTTAAACCCCGCCTCAATTTTCCCCGGAAATTATGCTGCTTCTTTGGTTAGTTAAGGTTACAGGGTCACGTTGT
TACTGTTTTGCCAACAATTTTAGACTTTATTAAGAGACGACATTAAAGTCTTTGACTTAAAACGAGTGTTAGTTAGGTCT
TTTTTTAATATCTCGCTTTCCAAGACACCTTTCTGGTTTAAGACAAAGTCAAATACTCAACCTTGAATGTTTCCTCTAAA
TATTTCTGAGTAAATAAAGACCAATACTTAATTTATAGGTGAACAATGTGCTCTTGGCACGCACATGGACATGGCATGAT
GGCACGACGAGGCGAGTTTAAATATAAATGTCTTTAGCAAATCCTCTTCCATTTCTCATCTCCTTTTTCCACTTGGTAAG
TCTTTTGTCTGCCTCCCTCTTCTTGGTGTAGTTGACTTTTTATATATCGGTGGTTTAAAACAAGTTATGTGATGGATTTC
AGGATTAAGGATGGACAACTCTGAAGCACATCTAGATAGAATTGAGGCACAGAGGTCAACAGATGACCAACATAAACGAA
GATGCTTCCCTGTGAATGTGATAAAAAATCTAGGCACACTCAGTTCACGCAGTTTCCTTCGACGCAGAGGAGATGAAGCC
ACACCACCTACGACTACGATAGACATTGAATCTGTGCCAAAGTTCCTTACCACTCTCAGATTGTTGGATCTTTACAACCA
CCCCGGTGAATATGTGGCAATGAATTCAGAGATCTCCAGCGCAATGCGAGCTGGGAACAAAGAATTTCTGGAGAAGATGG
AAAGCTACGAAACACCAATGTCATGCTTCAAGAACAACAA
>AT4G03460.1 | chr4:1534354-1537353 REVERSE LENGTH=3000
AGCTATCCGCGGTAAATCACTACGCAGCTTTCTGTTTTACCAAAATGTGTCATGTAAGTTACGTCAGATGTATCGAGTAA
ACGTGATTGCATTTTTCACCAGCTTATTATTAGATATCACTAGGTTGGTGTAGTACTTTATGTCTAGCTTGGTTATCAAC
TCTGGTTAAGAGTCTTAGTATTTAAGTCTTTCTTTGTACATCTTTTACGATTGAATGAAGATATTTTACAATTCTGTTTC
TCTCTCGATCTCAATATGAGAGAAACTAATACTTATAGTTGGTTTTGAGGCAGCCTCTATGATTCTGGCCATGCTTTGTA
ATCTATGTTAGTATACGACATGTTGTTGATTCAATAGTTGTTTTACATAATTAGCTTTCCATGTTGGTTCATGCCTCAGT
CTCCATATTGACTTTTTTCATCGTAGTAGAGCTAGACTTTCCAATTCTTTATCTAAAAGGTGGCATCCACACTCATACCT
AACTTCTCCGGGTGCTGGCACATTGCTTGAAAGTTTGGAGCACTAAAGGGATTATTGAAATAAACGAAGATATATTTCCC
TCTTCTTTATATGGTTGATGGGTTCTCTGTTTTTTCTTATGGTTGGGGAACTGATACTGTCTTTTCATAATCTTTGTGTG
AGGACTTAGTTCTTAAATGGATTTTTCTGAAGTTTCGTATCGGGAACGCATCTTGAGCTTTGTTTTTCTGATTTTCATTT
GTATAACCGCAGCCTCCTTAGTCCTTACCCCTTATGTGATCCCGCAGGTTTACGGGCTTCTTATTGTTGGAGTTTTGACT
AGTTCATATCTTGATTTTCTATTGCTGTTTGTTAATGAAGATGATGATGAAAAAAATTACACCACCGGCTCATCTCACAC
GTGTGTGAAGAGTGGGGAGTCCATGGGATCTTCAAGCGGGGTCCAAGCGGAAAAGTCGAAAGTGCTTTAAAGAATTGCAT
CGTTTGAAATTGCCTTGTCTTTATTTGATCACTATAGTTTTGGCGTTTACTTTCCTGCTCGTAATAAACGCGGCTAGTGT
TAAGGTTTTTTTTCGTTGGTTGTAATGTAAGAATTTTACTGCAGCAGAAAAGAGAAAAACGTTTTAACAGTCAAATGTTA
GCTAATTTGAATTGTTTTGAAAGAATTTTTTAAAAATGAAACTAAATTAGAAGAGAGTTGGAAAGAAATCCCAAAAATCC
CAAACTTAGCTTTGGGTACAAAGTCTGGGGTTTTAATTGCTACAAGCCTATTATAACGACCTCTTTTTTCGAAGACACGT
GTTTAGAGTATGGAGAGATGTTTCTTTAGTACACCCATATACATATGTTGTGTTTCTGCAAAACTATACTCTTGATTGAC
AATAACAACATATCACGTTCAAGAAACCAGCAAGTCGTTGGATATTTATTATCCATTGAATGCTTTCTTCTTTTTGATCA
TGTCTTGTTTCTTTTACCATTCCTTCTTACTTAGAGGATGTATATAGAAGCTGGAGCCTTCTTTGTTTCTATAAATGCTG
CTTATCATCGTGGAGTTGGTTCTGTAAACATTTGAAAATTCTGAACAGTTTCACCTGCCATTGGATGCTTTGTTTCAATT
TCAGGTGCGTTAGAAGGTTTGCAGAGTAGCTAGAGAATCTCGTATCTTCACTTTCTGCTACTTGGTATCAGCTTCGTCAC
TTTATATCAACACATTCTTAATATACAATACTACTTTTTCATCCATTAATCCCCTTACAATGTCGAGTAAACGAAGCATC
TGTCCCCTGGTATTGTCTTCGAGCTTGGTGTGTTTTTCTAGCCAGCCCCAAGTTCTCGAGTTGATCATTGTTTGTATTCT
GACACATTATTTGGGGACGAGATGTTTTGTTGACTCGATATAAGAAGGGGCTTTATGGAAGAAATTGTAGTATTATATAT
TGAGAATGGCTCTCCAAACCATGTTCTTCCTCGTGCTGACCACTTAGCTATTATTAAAGCGTTTGTTGCATCGATATCAT
AGATTCAGCTAGGCTGTCTGAGAGAGGTTGAGACTGGAAAAAAAAAGGACTTGTCTTTCTTTTGGAGCATCCTTAGGATA
TTATGAAGGGTTTTGCTATCTGTTAGACAAAGCTCTAGACAGTGTTTATGTCAGTGATGATCGGCTTGATCTTCCTTTTG
ATTTTGCTGCTGATCATTATTCCATATGTTGTCCCCACATTCTCCTACCCATCCCTTTCTTAGACACATCATTTACTCTC
CCTATTTTCTTATGTTTTTGGCTGCTGGTGACAACAGAAACAAGTACTGAAAGTATCCGAGGTAGATCACTACTCAGCTT
TTTCTTTTACCAAAATGTGTCATGTAAGTTACGTCAGATGTATTGAATAAACGTGATTGCATTTTCGCTAGCTTATAGTT
GGTTTTGAGGCAGCCTCTATGATTCTGGCTTGCCGTGATTTCTAATCTTGAGCTCTGTTTTTAGAGATCTCCTAGCAATT
CTGATAAGAATCAAGTATTGATACTGTCTTCTTACATTTGAATCAAGGTTAAGAACTCTCCCAAAGCCAAAAGGCTCCCA
ACTATATTTATCCTAGAATGCCTAACAATTTCAGTACATGATCTGTGGTTATGTAAAACCAATACATGTTTCTCACGGAT
ATGTGGAAAAACTTTGTTGAAAGACTCTAACTTGGTGTGGCACTTGGTTAGTATACGACATGTTGTTCATTCAATGGTTG
TTTGACATAATTCGCTTTCCTTTTTGTTCATGCCTCAGTCTCTGTGTTGACTTTTTTTCTATAATCATTTGGGTTTAGAG
CCAGACTTTCCAATTCTTTATGTAAAAGGTGGCATTCACACTCATAGCTACTTCTCCGGGTGCTGCCACATTGCTTGAAA
GTTTGGAACACTAAAGGGATTATAGTAATAAACGAAGATCTATATGATCGAAAGGAAAGAGATGGATATACTGCTATGCA
TTTGACCTTCACAGGTCGCCATGTGGAGCTAGCTGATGTC
>AT4G03460.2 | chr4:1534354-1537353 REVERSE LENGTH=3000
AGCTATCCGCGGTAAATCACTACGCAGCTTTCTGTTTTACCAAAATGTGTCATGTAAGTTACGTCAGATGTATCGAGTAA
ACGTGATTGCATTTTTCACCAGCTTATTATTAGATATCACTAGGTTGGTGTAGTACTTTATGTCTAGCTTGGTTATCAAC
TCTGGTTAAGAGTCTTAGTATTTAAGTCTTTCTTTGTACATCTTTTACGATTGAATGAAGATATTTTACAATTCTGTTTC
TCTCTCGATCTCAATATGAGAGAAACTAATACTTATAGTTGGTTTTGAGGCAGCCTCTATGATTCTGGCCATGCTTTGTA
ATCTATGTTAGTATACGACATGTTGTTGATTCAATAGTTGTTTTACATAATTAGCTTTCCATGTTGGTTCATGCCTCAGT
CTCCATATTGACTTTTTTCATCGTAGTAGAGCTAGACTTTCCAATTCTTTATCTAAAAGGTGGCATCCACACTCATACCT
AACTTCTCCGGGTGCTGGCACATTGCTTGAAAGTTTGGAGCACTAAAGGGATTATTGAAATAAACGAAGATATATTTCCC
TCTTCTTTATATGGTTGATGGGTTCTCTGTTTTTTCTTATGGTTGGGGAACTGATACTGTCTTTTCATAATCTTTGTGTG
AGGACTTAGTTCTTAAATGGATTTTTCTGAAGTTTCGTATCGGGAACGCATCTTGAGCTTTGTTTTTCTGATTTTCATTT
GTATAACCGCAGCCTCCTTAGTCCTTACCCCTTATGTGATCCCGCAGGTTTACGGGCTTCTTATTGTTGGAGTTTTGACT
AGTTCATATCTTGATTTTCTATTGCTGTTTGTTAATGAAGATGATGATGAAAAAAATTACACCACCGGCTCATCTCACAC
GTGTGTGAAGAGTGGGGAGTCCATGGGATCTTCAAGCGGGGTCCAAGCGGAAAAGTCGAAAGTGCTTTAAAGAATTGCAT
CGTTTGAAATTGCCTTGTCTTTATTTGATCACTATAGTTTTGGCGTTTACTTTCCTGCTCGTAATAAACGCGGCTAGTGT
TAAGGTTTTTTTTCGTTGGTTGTAATGTAAGAATTTTACTGCAGCAGAAAAGAGAAAAACGTTTTAACAGTCAAATGTTA
GCTAATTTGAATTGTTTTGAAAGAATTTTTTAAAAATGAAACTAAATTAGAAGAGAGTTGGAAAGAAATCCCAAAAATCC
CAAACTTAGCTTTGGGTACAAAGTCTGGGGTTTTAATTGCTACAAGCCTATTATAACGACCTCTTTTTTCGAAGACACGT
GTTTAGAGTATGGAGAGATGTTTCTTTAGTACACCCATATACATATGTTGTGTTTCTGCAAAACTATACTCTTGATTGAC
AATAACAACATATCACGTTCAAGAAACCAGCAAGTCGTTGGATATTTATTATCCATTGAATGCTTTCTTCTTTTTGATCA
TGTCTTGTTTCTTTTACCATTCCTTCTTACTTAGAGGATGTATATAGAAGCTGGAGCCTTCTTTGTTTCTATAAATGCTG
CTTATCATCGTGGAGTTGGTTCTGTAAACATTTGAAAATTCTGAACAGTTTCACCTGCCATTGGATGCTTTGTTTCAATT
TCAGGTGCGTTAGAAGGTTTGCAGAGTAGCTAGAGAATCTCGTATCTTCACTTTCTGCTACTTGGTATCAGCTTCGTCAC
TTTATATCAACACATTCTTAATATACAATACTACTTTTTCATCCATTAATCCCCTTACAATGTCGAGTAAACGAAGCATC
TGTCCCCTGGTATTGTCTTCGAGCTTGGTGTGTTTTTCTAGCCAGCCCCAAGTTCTCGAGTTGATCATTGTTTGTATTCT
GACACATTATTTGGGGACGAGATGTTTTGTTGACTCGATATAAGAAGGGGCTTTATGGAAGAAATTGTAGTATTATATAT
TGAGAATGGCTCTCCAAACCATGTTCTTCCTCGTGCTGACCACTTAGCTATTATTAAAGCGTTTGTTGCATCGATATCAT
AGATTCAGCTAGGCTGTCTGAGAGAGGTTGAGACTGGAAAAAAAAAGGACTTGTCTTTCTTTTGGAGCATCCTTAGGATA
TTATGAAGGGTTTTGCTATCTGTTAGACAAAGCTCTAGACAGTGTTTATGTCAGTGATGATCGGCTTGATCTTCCTTTTG
ATTTTGCTGCTGATCATTATTCCATATGTTGTCCCCACATTCTCCTACCCATCCCTTTCTTAGACACATCATTTACTCTC
CCTATTTTCTTATGTTTTTGGCTGCTGGTGACAACAGAAACAAGTACTGAAAGTATCCGAGGTAGATCACTACTCAGCTT
TTTCTTTTACCAAAATGTGTCATGTAAGTTACGTCAGATGTATTGAATAAACGTGATTGCATTTTCGCTAGCTTATAGTT
GGTTTTGAGGCAGCCTCTATGATTCTGGCTTGCCGTGATTTCTAATCTTGAGCTCTGTTTTTAGAGATCTCCTAGCAATT
CTGATAAGAATCAAGTATTGATACTGTCTTCTTACATTTGAATCAAGGTTAAGAACTCTCCCAAAGCCAAAAGGCTCCCA
ACTATATTTATCCTAGAATGCCTAACAATTTCAGTACATGATCTGTGGTTATGTAAAACCAATACATGTTTCTCACGGAT
ATGTGGAAAAACTTTGTTGAAAGACTCTAACTTGGTGTGGCACTTGGTTAGTATACGACATGTTGTTCATTCAATGGTTG
TTTGACATAATTCGCTTTCCTTTTTGTTCATGCCTCAGTCTCTGTGTTGACTTTTTTTCTATAATCATTTGGGTTTAGAG
CCAGACTTTCCAATTCTTTATGTAAAAGGTGGCATTCACACTCATAGCTACTTCTCCGGGTGCTGCCACATTGCTTGAAA
GTTTGGAACACTAAAGGGATTATAGTAATAAACGAAGATCTATATGATCGAAAGGAAAGAGATGGATATACTGCTATGCA
TTTGACCTTCACAGGTCGCCATGTGGAGCTAGCTGATGTC
>AT4G03470.1 | chr4:1539059-1542058 REVERSE LENGTH=3000
AATGGGAATGTTTCTGATGCAGGGCGTCCACTAGTTTCTACGTACTTTGGTTTTCTCATTTATTTGATGTACACCTTTTC
TTTATCTTGGATAATTTGTTTTTTTATTTTATTTTTTATATATAACTTTTGATTAGCCTCCACGTGAGATAAATCAGTTA
TTTATTTTTGATTTTTTGAGCGAAATGTTATTAAAAAAAATTGAACGAATGTAAAATGTTGTTTTGAGAGGATCTAATAG
GAAGTAAAACCAAGAATAAAAAATGCAGACAAGAGTTTTAGTTTCTTGAGGCGAACCAATCCGAAGCCAATCTTCAAGCT
TGCACCAAACGGTTGATAAACTGATCAATTGGTCAGGCAAACTTGGGAGCTTTCCGTGTCGACGTCTTACTTTCAAGCCA
AATAGAATGAACGATTCTTTTAAGTACAAGGTTTTGTGTTTTGACTAAAAGGTTATACGAATTTTTTGATTAAACTTCGT
GAAAATTCCTAAAAAAAACCGAACTATTTAAATTCTGCCAGAAAATTACCTTAAATTTTTTTCGTTGTCAGAAAAATACA
CAAATTAATTTGGGTTGGAAATAAAAACACGTTTTTTTTTTCCTACTACAGTAGAAACTCTATAAATTAATATTCGATAA
ATTAATAAACACGATAAATTAATAAATTTTGCTGGTCCCAAGGTCAGGTCAATGTAAAAATTAACCAAAATCGATAAGAT
AATAAGATAATATTTTTTTTGAAATCCCTATGTAAAAATATGGTCCCAATAATATCATAAATTAATAATCATAAATCTTA
AGCATATATTCTAACACTAATTTTATATGATTATTTTATTCAAACCACAATTACAACTCTTTCTAGAGTACAGTTGGTAT
GATCTTTTTTGTACTCACATAACTGTTTGCGTATTTATCTGTCATATTTGGTTTTGTAACATTTTTTAATCATTGTTAAG
ATTTGTACAAAGAAAAATTGGATTAACCCTCGTGTTAACGTCGTAAATAAAACGGACACAATATTTTGTAGGAAAATAAA
TTAAAAAGTCAAGAGAAAAATATTTTTTTTAACATAATTGAATATAAAAACAACAAAACATAAGAAAAACTAAATTAAAA
AACATTTTTAAAAGAATTTAGTATTGTATTTTACGTAAATATTTCTATAAATTAATATTTATTTTTTAACCTATAAATTA
ATATTTATTAATTTATAGAATAAATTAATATCAGTATAAATTAATAAAATCTCATGGTCCCAACATTATTAATTTATAGA
GTTTCTACTGTACCTCTCTTCACTCTTACGAAACGGCGTCGCGGAGATGAAAAGACTATATTAAACTGCGCCCAAATTTT
GTTGAACTTTATAGGCCCAATTGTGAACACAACGTTGAGTTCGACTTTTCATTGTAAAAACTAAAAAGCTTTGAACTAAA
ATGGGCCATTTGTAACCTATTATAGGCCTAATATTACACACCTTTGTCGAGTGCGACTTTTTTCACTAGTGCATGATGCG
CCTCCTCCTACGTCGTTCAAACTAAATCGGCGGAGACGGCTAATAGAATTTATGCGGCCGTCGAATATCGCCGAGCCATA
AATCCCAGATGTTCCGGCCTCCATCACCATCATCTGTAAAATGGTGGAACTGCTCTTTTACAGAGTGTAATCACGTAAAG
GGCAACAATCACAATCAAAAATCGAAGAGAAACGCAGATGTGGAGAATTGAGGACGGTGCACTACTCTCAACATCGTGAA
CTGGATATGGTGGATCAACCGACAAAAGATCGGTCTTGTCGCCGATTGTTTTTCTAATTCGTTGACCTCAAACCAAAAAA
AAAAAAAGAGAGGAATTTTTTATAGCTAGCTAATTAGCCTATTATTGCGTCCGCTTTTCTTCAAGACTTTCAAGAGTAAT
GGAATTTTTGGATAGTAGCTTGGAGAGATGTTGACAAGGGATGAGATAGTTGACCTTAGAAGTTGAATAAACCCATAAGT
CGTTGACTTTCTATATAAATAATAGTATAAGTATCCCACAAAATGCTTTCTTCTTTTGGATCATGTCTTGTTTTCTTTGT
AATATTACAAATAAGGTAGACTTGAGAAACCCCTTACAAATTATAAGGGTTTTTTATCTGTTGAATTTGATGCTTCCTTT
TTTCTGATGGGAAAGGAAAAACAAAGAAGGTACGCGTTTGCTTCCTTTTAAATAGTTGACTATTTCTTCTTCCGTGATGG
ACAATAGTAAAATCTTAAGACTTCTTTTTTCTGTAGATACCACTTACCAATCTATATCTCAAGCATTGTGGAGTTGGTTC
TGCAAGCATTTGGAAATATTGAAGTTGGGAAAAGCCTTCCCTGAGCCCTCCAGCATCAAGTCGTTGCTTCGGCTGACGAA
TAAGGTGAGAAACCTCAAGCTTACTTTTTACTCTGTTTTCATTGTTTTCTTTCTCTTTGAGCTTCTGTTATATGAAGATT
CAGGCAACTATGTTAGTGCATGATATACAATTACCTTGCGGTTCAATCATTAAATATAAAACCTTTGAGTCTCAATGATC
TAAGCATATTTGTTTCTACTTCATCAATTCATCGTATGTAGTTTTTTTAAAAAAATTTATTCCTTATTGTTTAGGCGCCA
AATTATCAATATGGGAAGGTCTGATCTGGATTTTGACCGTCAGAAGAAAGACGCAAGCTCTAGGATGTTTTATGCAGACG
AAACCGGGCGTACGCACTCTCTCGATTTGTCAACTCTCTTCAATGACACAAGTGAAACTGTGCCAATGGGTCCAAAGACC
ATCGCCGCTGTAAGAGCAGGTGATGAAACTTACCTGAGAGATATGAAATTTGATGTTAACATTGCTTTAAGCTCAGTGAA
CGATCATGGGAATACAATGCTTCATCTTGCTGCAGCCGCGGGTCACACCGACTTAGTGTGTTATATACTCAATGCGTACC
CAGGTCTGCTTATGAAGTCAAATTCCATGGGGGAAGTTGC
>AT4G03480.1 | chr4:1543024-1546023 REVERSE LENGTH=3000
GCACAGTTGGGGGATCCTGCAATCGTTCACAGAGCTTTTCATTTGGCTTTGCCATCACTCTTCGTTTCTCTACTCTCCAT
GTCATGGGCATTCGTTTCTGCCTTGCAGGCTACAGTTAAGCAAAACACTTTGCTCATAAACTTCATATCCATTATATCTC
TGATCTTCTATGGTGTGATGATCGTCCTCCTTGCGCCTTACGTTATCCCACAGGTTCCTGGCATCCCTTTTCTTCAAAGA
TGGACTCGTATTTCTCTTGTCGTTCTTTTGTTTTTTGTTAATGAAGACGATGCTGAAAGATATTAGACCTCTGGCTCTGG
TCACACTTGTGTGAAGAGTCAGTGGGATCCTCAGGCGCAGATCAAGTGCAAAAGTCGAAAGTAGATTCTTCTTAAACATA
TATCTCTTTCTGAATACATGTATATAATCTTATTAGCACTTTCTTGTGTGTAATTCTATATCTCCAACCCTTCTTTTGTG
GTTTGTTAATGATGTCGATTGAAAACATCAGAACTCTTGTATCAATAACTTTTGTGGCCAAGTTGGAGTTCGTGGAGATC
AGGTTGAAACGTCAAATCTCCTCAAATGGTTGTATTCGTACTTGGTATAGAGGCATTTGATCAAATATGATGTTTGATTT
TGAGAAAAATACTGACAGGAGGTATGAGTCTGATTTGATCACTGTGTATATTTTGGCAAATAGATTCTTGGTATACTCGT
GGTTGTAGAAAGAATCCCATGCTAGAGCTGCTCATTGCCTTGCAGGGCAATAAAACCTCTTCATACAAAATAATTAACGG
CTTGACAACTTTGTATCGCCGAACTAAATCCCAACCCCACTACTTATTTTGAAAGGTATGTCTAATTTTCCACCACAACA
TTACTTTTTTTCTTGATCAGTTTGTCATCTTGGTCGTTCGACTAAGAGTTTGGCTCTGTTTCTTTTCTTATTTTAGGATT
TCTCGTCGCCACCTTGGTGCTATTGTTCAGTTTTTTTAAATGTGAGGAAACCTAGACGAAAAATATACATTTTGTGCTAG
AAATAAATCGAAGTTGCTTAAGGTTCATGAGTTTGGGACTTTGGGGCTTAAAACTCTACCATTTTCCCTACCAGCCTAAA
ACTCTCTGATCGAGAGGTATAACTTATACCGTATAAGGTTCACTTTGCTTTGAAAGATTACGTTCTGTTTCTGTATTGAC
TAGTTTAGTTTAGTAATTTCGTTCTGCAGTTTTTAACAGATTACGTTTATTGTTTAAATATAAATTTAGATGTCAAAAGT
CGTCATTAGCTTTCAGTGGAGAATAAAAAACTTCCGTCATTAACGGACTAACATGTTTATTTCGAAATGTTAACTCAGTC
AACTTGTTCTAGCCTTCTAGGAGTCTAAGTTGAAGTTTTTAAAGTTGGAATTTAGAGATTTTTCATAAAATACGAAACAA
ATTACCCATTTACAGCCTACAAGACCTCACTCACATCGAGATGTTAGGTTTTACTTCGGATTAAAAAAAGACCTTCACTC
TGTTTTCTACACTGACTTTGGTTTTATAAAATGGATGAACATGGAGTCTCTCTTTCATCAAGCTTTAGCGACTCCTCCTG
CAATTCTTATCTTCTTCTTCCTTCACTTGGTAAGTCGTCTCTTCCCTTTTGACTTGGTATGTTTACTCTTTTTTTTCTTT
TATTGTTGGAGAACTAAAACTGTTACTTCAAACAATTTGTGGGATGACTTTAGGTTTGAGATGGATGTTTCTGAAGCACG
TCTAAGTAGAATTGAGTCACAGAGTTCAATTGATTCGTCTCATGACCAAAGGAGACAAGGATATTTCTCCATGAACAAGA
TAAACAACGGTCTTCGCTCACTCAGTTCACGAGGTTTCCTTCGAAACAGAGGAAAAGCCATACCGCTGCCAATGAAAGAT
ACCGAGAAGACTGTGCCGGAGTTCTTAGTTAATCTCAAATTTTCCGATCTTTTCGATCTCCCTGGTGAATATGTGCTGAT
GAATGCGGAGATGCTTAGCACACTTGGGAACGAAGAATGGCTGGAGAAATTGAGAAGCCATGGAACACCACTAACATGTC
TCAAGAACGATCGAGGAGATTCTGTTCTTCATCTTGCTGCTACATGGAGTCATCTAGAACTAGTTAAGAACATTGTCTCT
GAATGTTCTTGCCTTCTAATGGAGTCAAACTCTAAGGACCAGCTTCCACTTCATGTGGCAGCTCGAATGGGTCACTTAGC
TGTTGTTGAGGATCTTGTTGCGTCGGTTACATTTTTCTCAGCTAGACTGGCTGAAGAAGATAGGGAGATACTGAATCCAT
ATCTTCTGAAGGACATAAATGGAGATACTGCTCTGAACTTGGCCTTGAAAGGACACTATACGGAGGTTGCTCTCTGTTTG
GTGAATGCAAACCGACAAGCTTCCTTTCTTGCATGTAAAGACGGAATATCTCCCTTGTATTTAGCAGTAGAAGCCAAGGA
TGCATCACTTGTAAAAGCAATGTTGGGAAATGATGGTCCTCAAAGGAAAAATTTGAACTTAGAAGGGAGAAAATATCTTG
CACACGCTGCATTGAATTCCTTGAGCACAGGTTTGTTTTGTTTTTTCCAATTTGCAGGATCATAAGTTCAAACCTGAATT
AACTGAATCTTCTTATGTACGGTAAGTGATATACCTACTTTTTTGAGCAGATATCCTTGATGTTATTCTTAATGAATATC
CAAGTCTTGTGGATGAGCGAGATGAAGAAGGAAGGACTTGTCTTTCGTTTGGAGCATCCATTGGGTATCATAAAGGAGTA
TGCAACCTGTTAAACCGATCAAGAAAGGGTGTTTTTGTATGTGATGATGATGGTTCCTATCCAATCCACCTGGCAGTAGA
GAAAGGTCGTATTAAAGTTGTCAAAGAGATTTGCAAACGTTGTCCATATTCAAAGCTTTTGCTTAACAAAAAAGGTCAGA
ACCTCCTTCACATCGCAGCTGAAAGTGGGAAATTTAGAAT
>AT4G03480.2 | chr4:1543024-1546023 REVERSE LENGTH=3000
GCACAGTTGGGGGATCCTGCAATCGTTCACAGAGCTTTTCATTTGGCTTTGCCATCACTCTTCGTTTCTCTACTCTCCAT
GTCATGGGCATTCGTTTCTGCCTTGCAGGCTACAGTTAAGCAAAACACTTTGCTCATAAACTTCATATCCATTATATCTC
TGATCTTCTATGGTGTGATGATCGTCCTCCTTGCGCCTTACGTTATCCCACAGGTTCCTGGCATCCCTTTTCTTCAAAGA
TGGACTCGTATTTCTCTTGTCGTTCTTTTGTTTTTTGTTAATGAAGACGATGCTGAAAGATATTAGACCTCTGGCTCTGG
TCACACTTGTGTGAAGAGTCAGTGGGATCCTCAGGCGCAGATCAAGTGCAAAAGTCGAAAGTAGATTCTTCTTAAACATA
TATCTCTTTCTGAATACATGTATATAATCTTATTAGCACTTTCTTGTGTGTAATTCTATATCTCCAACCCTTCTTTTGTG
GTTTGTTAATGATGTCGATTGAAAACATCAGAACTCTTGTATCAATAACTTTTGTGGCCAAGTTGGAGTTCGTGGAGATC
AGGTTGAAACGTCAAATCTCCTCAAATGGTTGTATTCGTACTTGGTATAGAGGCATTTGATCAAATATGATGTTTGATTT
TGAGAAAAATACTGACAGGAGGTATGAGTCTGATTTGATCACTGTGTATATTTTGGCAAATAGATTCTTGGTATACTCGT
GGTTGTAGAAAGAATCCCATGCTAGAGCTGCTCATTGCCTTGCAGGGCAATAAAACCTCTTCATACAAAATAATTAACGG
CTTGACAACTTTGTATCGCCGAACTAAATCCCAACCCCACTACTTATTTTGAAAGGTATGTCTAATTTTCCACCACAACA
TTACTTTTTTTCTTGATCAGTTTGTCATCTTGGTCGTTCGACTAAGAGTTTGGCTCTGTTTCTTTTCTTATTTTAGGATT
TCTCGTCGCCACCTTGGTGCTATTGTTCAGTTTTTTTAAATGTGAGGAAACCTAGACGAAAAATATACATTTTGTGCTAG
AAATAAATCGAAGTTGCTTAAGGTTCATGAGTTTGGGACTTTGGGGCTTAAAACTCTACCATTTTCCCTACCAGCCTAAA
ACTCTCTGATCGAGAGGTATAACTTATACCGTATAAGGTTCACTTTGCTTTGAAAGATTACGTTCTGTTTCTGTATTGAC
TAGTTTAGTTTAGTAATTTCGTTCTGCAGTTTTTAACAGATTACGTTTATTGTTTAAATATAAATTTAGATGTCAAAAGT
CGTCATTAGCTTTCAGTGGAGAATAAAAAACTTCCGTCATTAACGGACTAACATGTTTATTTCGAAATGTTAACTCAGTC
AACTTGTTCTAGCCTTCTAGGAGTCTAAGTTGAAGTTTTTAAAGTTGGAATTTAGAGATTTTTCATAAAATACGAAACAA
ATTACCCATTTACAGCCTACAAGACCTCACTCACATCGAGATGTTAGGTTTTACTTCGGATTAAAAAAAGACCTTCACTC
TGTTTTCTACACTGACTTTGGTTTTATAAAATGGATGAACATGGAGTCTCTCTTTCATCAAGCTTTAGCGACTCCTCCTG
CAATTCTTATCTTCTTCTTCCTTCACTTGGTAAGTCGTCTCTTCCCTTTTGACTTGGTATGTTTACTCTTTTTTTTCTTT
TATTGTTGGAGAACTAAAACTGTTACTTCAAACAATTTGTGGGATGACTTTAGGTTTGAGATGGATGTTTCTGAAGCACG
TCTAAGTAGAATTGAGTCACAGAGTTCAATTGATTCGTCTCATGACCAAAGGAGACAAGGATATTTCTCCATGAACAAGA
TAAACAACGGTCTTCGCTCACTCAGTTCACGAGGTTTCCTTCGAAACAGAGGAAAAGCCATACCGCTGCCAATGAAAGAT
ACCGAGAAGACTGTGCCGGAGTTCTTAGTTAATCTCAAATTTTCCGATCTTTTCGATCTCCCTGGTGAATATGTGCTGAT
GAATGCGGAGATGCTTAGCACACTTGGGAACGAAGAATGGCTGGAGAAATTGAGAAGCCATGGAACACCACTAACATGTC
TCAAGAACGATCGAGGAGATTCTGTTCTTCATCTTGCTGCTACATGGAGTCATCTAGAACTAGTTAAGAACATTGTCTCT
GAATGTTCTTGCCTTCTAATGGAGTCAAACTCTAAGGACCAGCTTCCACTTCATGTGGCAGCTCGAATGGGTCACTTAGC
TGTTGTTGAGGATCTTGTTGCGTCGGTTACATTTTTCTCAGCTAGACTGGCTGAAGAAGATAGGGAGATACTGAATCCAT
ATCTTCTGAAGGACATAAATGGAGATACTGCTCTGAACTTGGCCTTGAAAGGACACTATACGGAGGTTGCTCTCTGTTTG
GTGAATGCAAACCGACAAGCTTCCTTTCTTGCATGTAAAGACGGAATATCTCCCTTGTATTTAGCAGTAGAAGCCAAGGA
TGCATCACTTGTAAAAGCAATGTTGGGAAATGATGGTCCTCAAAGGAAAAATTTGAACTTAGAAGGGAGAAAATATCTTG
CACACGCTGCATTGAATTCCTTGAGCACAGGTTTGTTTTGTTTTTTCCAATTTGCAGGATCATAAGTTCAAACCTGAATT
AACTGAATCTTCTTATGTACGGTAAGTGATATACCTACTTTTTTGAGCAGATATCCTTGATGTTATTCTTAATGAATATC
CAAGTCTTGTGGATGAGCGAGATGAAGAAGGAAGGACTTGTCTTTCGTTTGGAGCATCCATTGGGTATCATAAAGGAGTA
TGCAACCTGTTAAACCGATCAAGAAAGGGTGTTTTTGTATGTGATGATGATGGTTCCTATCCAATCCACCTGGCAGTAGA
GAAAGGTCGTATTAAAGTTGTCAAAGAGATTTGCAAACGTTGTCCATATTCAAAGCTTTTGCTTAACAAAAAAGGTCAGA
ACCTCCTTCACATCGCAGCTGAAAGTGGGAAATTTAGAAT
>AT4G03490.3 | chr4:1546345-1549344 REVERSE LENGTH=3000
ACAAAGAAACATACATTTTGTGTTAGAAACAAATCGGAGTTGCTTAACGTTCATGAGTTTGTATATAGATTCGGTAGATG
GTGGCTTGATTTTTGAGGTTTTGTTGTTCTGTTTTGTTTCTTGACTTTCAGAGTTCAGACATTGGTTTTAATACAAATAA
AATTAGACGGCAAAACAAAAAGATGGTGGCTTGATTTACATAAGTCAATGCAATTTCAATAAATTTTTATTTTTTTCATA
ATATAATAAACAAATTACCTTCACTCTGTTTCTACACTGACTTTGGTTTTATAAAATGGACGAAAAGAGTATACTAACTC
AGATCCTAAGTATGAATCTGAATCGACTCTTTTGCTGGGAGGGAAGGATTTCAATGGTAATACCATGCTGATCGAATGTG
AACCCTAAACCACCATCTTGCAACAAATAGTCTACCAACGATGCCACTCGCTCCTATCTTTTCTTCCAAAGGAATGGTTC
GTTCACATCTTCTCCGTGCCACGCCAGAAGCTTCTCCGCTTAAACCGGCATCGTCTCCGTCAAACTGCAGGTTGTCACTT
TCTCCCGTTGAACTTAGATTATATTTTATTAGGGACGACGACTTCAAAGTCAAAGTCGTTAGTTATAACTAACATTATAA
CTAACAGCAATTCAAAGTCGTTAGTTATATACTAACATTATATAACTCGGGTCTTTTATTTTATTTATATGTTTTCAGGA
CATTTTCAAAACGTCATATCAAAACTCCCTGTTTGAATTGCCGTGTTGTGACAAGTCAGGTACTCAGGTTTGAGGCTTCT
TTGAAAATGACTTTACCTCCATTCCTGCGTTTACTATTTCCTCTTAAACAATTCGAAAGACCTTCCACTAATTTATAGGT
GACCATCACACTCACAGTGATCTCCAAACAAAGGGTTTTTATATAAATGAATCAATTTATATTATCTCTCTCTCCCTACA
AGCTTAAGCAAATCCTCTTGTCTTATCCCATTCTTTCACTTGGTAAGTCTCTCTTTGGCCACTCTTCTTGGAATCATTTA
CTTTTCTCTTGGTGGGGGAACTGAAAAGTAAAATCCTCTTTTCAAACAATTTGTGTCACGATTAAAGTTTGAGATGGATT
ATTGTGAAGCACGTCTAGATACAATCCAGGTACATAGGTCAACGGTTGTGTGTCTTGACACCGAATCTGTTCCAGAGTTC
CTTACCAGTCTCAGATTTTCGGATCTTTTCAACCTCCCTGGTGAATATGTGCCGATGAATCCTGAGATCTTTAGCGCAAT
GAGAGCGGGGAACATAGAGCTTCTGGAAAAGTTGAAAAGCTACGAAACGCCAATGGCATGTCTTAAGAGCGATGGCGGAG
ATTCTGTTCTTCACCTTGCTGCTGCTTCGGGTCATCTTGAACTAGTGAAGAACATAATCACTGAATGTCCTTGTCTTTTA
TTGGAGCCAAACTCGAAGTATCAGATTCCGCTTCATGTGGCCGCTCGTGCTGGCCGTTCAGCAGTTGTGAAGGCTCTTGT
TGCTTCTGTATTATATTTTTCACCTAGAGTGCCTGAAGAAGATAGGGATAGACTGAATATATATGTTCTGAAGGACATAG
ATGGAGATACTCCTCTGCATGCGGCCTTGAAAGACCTCCATGAAAAAGCAGAGGTAAGCCATGTAAGATAAAACATATTT
GTGTGAGGAATGAAGACTTTTGTTTTTATCAGTCAAATTTAAGTTTAGGGTATAAGAAATAAGACACTCGTAAAGTTTGC
TACAAAATTTTCTATATCAATGGACTTTACTAATTTTGTTCCATGTTTCTATGCTTTGTTGAATTCCTTGTTGCATTAGG
ATCCGCCTCTTACTCGTCTTTGTTTTAGACCAAATATCTTGATCGTCTAATCTTATCTCCAACAGCTTACCTATGTGTCT
GATGAATCTATAATTTCTGTCCTAGCTTTTGAGATATCAGGAGCGCATCAGAAAACTATCCTTGTCTCACCTTATTATGC
ATTGGCGACGTAGCAGATGCATTTCATTTTCTGATGCATCAACACGCCAAATGGAGACAGCTGCCTGTCTAGTGAATGCA
GACCAACATGCCTCATTTCTTGCGAATAAAGATGGAACATCTCCCTTGTATTTGGCAGTTGAAGCTGGTAATGTATCACT
TGTGAGAGCGATGTTGAACCGTCCTGGTAATAAAATCCAAGGAAAAACCTCTACCTTAGCTTCACAATTGGAAGGGAGAA
AATCGCTTTTACACGCAGCCCTCAAGGCCAAAAATACAGGTCTGTCTCCAAATTTAGTTGTTCAAAAGTTCTTTGCTAGA
AGAAACTAATTGAAATACTACTTGTTTGGGCAGATGTTCTTAATGTTATTCTTAATGATGACCCGAGCCTTGTCAACGAG
CGAGATGAAGAAGGGCGAACTTGTCTTTCTGTTGGAGCATCCATGGGGTATTACAAAGGAATATGTAAGCTATTAGATCG
ATCAACAAAGAGTGTTTATGAATGCGACAAAGATGGTTCCTTTCCAATTCATATGGCTGTAGAGAAAGGTCATTTGAAAG
TTGTGAAAGAGATTCTAAAACGTTGTCCAGATTCGAAAGAGCTGGTTAACAAACAAGGTCAAAACATGCTTCACATTGCA
GCAAAGAGTGCGAAAGTGGGATCTTTTCTTTTGGGTTATATAAGGAGACTTGATACGGAGAATCATCTGATCGAGGAGCA
AGATGTGGATGGGAATGCACCTTTGCACCTAGCCACCATAAATTGGCGCTGTCGAACTGTTGATAAACTTGCTGCCTTTG
CTTCTACCGAAACAAAAATCCTGAATATACAGAACAAAGATGGATTGAGACCTCTGGATATTGCAGAGTTAAATCTACAG
CCTGACTACGTTTTACGGGAGGTGTATAACATTTATTTTTCCATGTATTCCTTTTTGTTCCAATGTCAAACCAAATAGAG
CTCATTGCCTTTGTCTCTATCTTACTTGGGATAACAGAGA
>AT4G03490.2 | chr4:1546345-1549344 REVERSE LENGTH=3000
ACAAAGAAACATACATTTTGTGTTAGAAACAAATCGGAGTTGCTTAACGTTCATGAGTTTGTATATAGATTCGGTAGATG
GTGGCTTGATTTTTGAGGTTTTGTTGTTCTGTTTTGTTTCTTGACTTTCAGAGTTCAGACATTGGTTTTAATACAAATAA
AATTAGACGGCAAAACAAAAAGATGGTGGCTTGATTTACATAAGTCAATGCAATTTCAATAAATTTTTATTTTTTTCATA
ATATAATAAACAAATTACCTTCACTCTGTTTCTACACTGACTTTGGTTTTATAAAATGGACGAAAAGAGTATACTAACTC
AGATCCTAAGTATGAATCTGAATCGACTCTTTTGCTGGGAGGGAAGGATTTCAATGGTAATACCATGCTGATCGAATGTG
AACCCTAAACCACCATCTTGCAACAAATAGTCTACCAACGATGCCACTCGCTCCTATCTTTTCTTCCAAAGGAATGGTTC
GTTCACATCTTCTCCGTGCCACGCCAGAAGCTTCTCCGCTTAAACCGGCATCGTCTCCGTCAAACTGCAGGTTGTCACTT
TCTCCCGTTGAACTTAGATTATATTTTATTAGGGACGACGACTTCAAAGTCAAAGTCGTTAGTTATAACTAACATTATAA
CTAACAGCAATTCAAAGTCGTTAGTTATATACTAACATTATATAACTCGGGTCTTTTATTTTATTTATATGTTTTCAGGA
CATTTTCAAAACGTCATATCAAAACTCCCTGTTTGAATTGCCGTGTTGTGACAAGTCAGGTACTCAGGTTTGAGGCTTCT
TTGAAAATGACTTTACCTCCATTCCTGCGTTTACTATTTCCTCTTAAACAATTCGAAAGACCTTCCACTAATTTATAGGT
GACCATCACACTCACAGTGATCTCCAAACAAAGGGTTTTTATATAAATGAATCAATTTATATTATCTCTCTCTCCCTACA
AGCTTAAGCAAATCCTCTTGTCTTATCCCATTCTTTCACTTGGTAAGTCTCTCTTTGGCCACTCTTCTTGGAATCATTTA
CTTTTCTCTTGGTGGGGGAACTGAAAAGTAAAATCCTCTTTTCAAACAATTTGTGTCACGATTAAAGTTTGAGATGGATT
ATTGTGAAGCACGTCTAGATACAATCCAGGTACATAGGTCAACGGTTGTGTGTCTTGACACCGAATCTGTTCCAGAGTTC
CTTACCAGTCTCAGATTTTCGGATCTTTTCAACCTCCCTGGTGAATATGTGCCGATGAATCCTGAGATCTTTAGCGCAAT
GAGAGCGGGGAACATAGAGCTTCTGGAAAAGTTGAAAAGCTACGAAACGCCAATGGCATGTCTTAAGAGCGATGGCGGAG
ATTCTGTTCTTCACCTTGCTGCTGCTTCGGGTCATCTTGAACTAGTGAAGAACATAATCACTGAATGTCCTTGTCTTTTA
TTGGAGCCAAACTCGAAGTATCAGATTCCGCTTCATGTGGCCGCTCGTGCTGGCCGTTCAGCAGTTGTGAAGGCTCTTGT
TGCTTCTGTATTATATTTTTCACCTAGAGTGCCTGAAGAAGATAGGGATAGACTGAATATATATGTTCTGAAGGACATAG
ATGGAGATACTCCTCTGCATGCGGCCTTGAAAGACCTCCATGAAAAAGCAGAGGTAAGCCATGTAAGATAAAACATATTT
GTGTGAGGAATGAAGACTTTTGTTTTTATCAGTCAAATTTAAGTTTAGGGTATAAGAAATAAGACACTCGTAAAGTTTGC
TACAAAATTTTCTATATCAATGGACTTTACTAATTTTGTTCCATGTTTCTATGCTTTGTTGAATTCCTTGTTGCATTAGG
ATCCGCCTCTTACTCGTCTTTGTTTTAGACCAAATATCTTGATCGTCTAATCTTATCTCCAACAGCTTACCTATGTGTCT
GATGAATCTATAATTTCTGTCCTAGCTTTTGAGATATCAGGAGCGCATCAGAAAACTATCCTTGTCTCACCTTATTATGC
ATTGGCGACGTAGCAGATGCATTTCATTTTCTGATGCATCAACACGCCAAATGGAGACAGCTGCCTGTCTAGTGAATGCA
GACCAACATGCCTCATTTCTTGCGAATAAAGATGGAACATCTCCCTTGTATTTGGCAGTTGAAGCTGGTAATGTATCACT
TGTGAGAGCGATGTTGAACCGTCCTGGTAATAAAATCCAAGGAAAAACCTCTACCTTAGCTTCACAATTGGAAGGGAGAA
AATCGCTTTTACACGCAGCCCTCAAGGCCAAAAATACAGGTCTGTCTCCAAATTTAGTTGTTCAAAAGTTCTTTGCTAGA
AGAAACTAATTGAAATACTACTTGTTTGGGCAGATGTTCTTAATGTTATTCTTAATGATGACCCGAGCCTTGTCAACGAG
CGAGATGAAGAAGGGCGAACTTGTCTTTCTGTTGGAGCATCCATGGGGTATTACAAAGGAATATGTAAGCTATTAGATCG
ATCAACAAAGAGTGTTTATGAATGCGACAAAGATGGTTCCTTTCCAATTCATATGGCTGTAGAGAAAGGTCATTTGAAAG
TTGTGAAAGAGATTCTAAAACGTTGTCCAGATTCGAAAGAGCTGGTTAACAAACAAGGTCAAAACATGCTTCACATTGCA
GCAAAGAGTGCGAAAGTGGGATCTTTTCTTTTGGGTTATATAAGGAGACTTGATACGGAGAATCATCTGATCGAGGAGCA
AGATGTGGATGGGAATGCACCTTTGCACCTAGCCACCATAAATTGGCGCTGTCGAACTGTTGATAAACTTGCTGCCTTTG
CTTCTACCGAAACAAAAATCCTGAATATACAGAACAAAGATGGATTGAGACCTCTGGATATTGCAGAGTTAAATCTACAG
CCTGACTACGTTTTACGGGAGGTGTATAACATTTATTTTTCCATGTATTCCTTTTTGTTCCAATGTCAAACCAAATAGAG
CTCATTGCCTTTGTCTCTATCTTACTTGGGATAACAGAGA
>AT4G03490.1 | chr4:1546345-1549344 REVERSE LENGTH=3000
ACAAAGAAACATACATTTTGTGTTAGAAACAAATCGGAGTTGCTTAACGTTCATGAGTTTGTATATAGATTCGGTAGATG
GTGGCTTGATTTTTGAGGTTTTGTTGTTCTGTTTTGTTTCTTGACTTTCAGAGTTCAGACATTGGTTTTAATACAAATAA
AATTAGACGGCAAAACAAAAAGATGGTGGCTTGATTTACATAAGTCAATGCAATTTCAATAAATTTTTATTTTTTTCATA
ATATAATAAACAAATTACCTTCACTCTGTTTCTACACTGACTTTGGTTTTATAAAATGGACGAAAAGAGTATACTAACTC
AGATCCTAAGTATGAATCTGAATCGACTCTTTTGCTGGGAGGGAAGGATTTCAATGGTAATACCATGCTGATCGAATGTG
AACCCTAAACCACCATCTTGCAACAAATAGTCTACCAACGATGCCACTCGCTCCTATCTTTTCTTCCAAAGGAATGGTTC
GTTCACATCTTCTCCGTGCCACGCCAGAAGCTTCTCCGCTTAAACCGGCATCGTCTCCGTCAAACTGCAGGTTGTCACTT
TCTCCCGTTGAACTTAGATTATATTTTATTAGGGACGACGACTTCAAAGTCAAAGTCGTTAGTTATAACTAACATTATAA
CTAACAGCAATTCAAAGTCGTTAGTTATATACTAACATTATATAACTCGGGTCTTTTATTTTATTTATATGTTTTCAGGA
CATTTTCAAAACGTCATATCAAAACTCCCTGTTTGAATTGCCGTGTTGTGACAAGTCAGGTACTCAGGTTTGAGGCTTCT
TTGAAAATGACTTTACCTCCATTCCTGCGTTTACTATTTCCTCTTAAACAATTCGAAAGACCTTCCACTAATTTATAGGT
GACCATCACACTCACAGTGATCTCCAAACAAAGGGTTTTTATATAAATGAATCAATTTATATTATCTCTCTCTCCCTACA
AGCTTAAGCAAATCCTCTTGTCTTATCCCATTCTTTCACTTGGTAAGTCTCTCTTTGGCCACTCTTCTTGGAATCATTTA
CTTTTCTCTTGGTGGGGGAACTGAAAAGTAAAATCCTCTTTTCAAACAATTTGTGTCACGATTAAAGTTTGAGATGGATT
ATTGTGAAGCACGTCTAGATACAATCCAGGTACATAGGTCAACGGTTGTGTGTCTTGACACCGAATCTGTTCCAGAGTTC
CTTACCAGTCTCAGATTTTCGGATCTTTTCAACCTCCCTGGTGAATATGTGCCGATGAATCCTGAGATCTTTAGCGCAAT
GAGAGCGGGGAACATAGAGCTTCTGGAAAAGTTGAAAAGCTACGAAACGCCAATGGCATGTCTTAAGAGCGATGGCGGAG
ATTCTGTTCTTCACCTTGCTGCTGCTTCGGGTCATCTTGAACTAGTGAAGAACATAATCACTGAATGTCCTTGTCTTTTA
TTGGAGCCAAACTCGAAGTATCAGATTCCGCTTCATGTGGCCGCTCGTGCTGGCCGTTCAGCAGTTGTGAAGGCTCTTGT
TGCTTCTGTATTATATTTTTCACCTAGAGTGCCTGAAGAAGATAGGGATAGACTGAATATATATGTTCTGAAGGACATAG
ATGGAGATACTCCTCTGCATGCGGCCTTGAAAGACCTCCATGAAAAAGCAGAGGTAAGCCATGTAAGATAAAACATATTT
GTGTGAGGAATGAAGACTTTTGTTTTTATCAGTCAAATTTAAGTTTAGGGTATAAGAAATAAGACACTCGTAAAGTTTGC
TACAAAATTTTCTATATCAATGGACTTTACTAATTTTGTTCCATGTTTCTATGCTTTGTTGAATTCCTTGTTGCATTAGG
ATCCGCCTCTTACTCGTCTTTGTTTTAGACCAAATATCTTGATCGTCTAATCTTATCTCCAACAGCTTACCTATGTGTCT
GATGAATCTATAATTTCTGTCCTAGCTTTTGAGATATCAGGAGCGCATCAGAAAACTATCCTTGTCTCACCTTATTATGC
ATTGGCGACGTAGCAGATGCATTTCATTTTCTGATGCATCAACACGCCAAATGGAGACAGCTGCCTGTCTAGTGAATGCA
GACCAACATGCCTCATTTCTTGCGAATAAAGATGGAACATCTCCCTTGTATTTGGCAGTTGAAGCTGGTAATGTATCACT
TGTGAGAGCGATGTTGAACCGTCCTGGTAATAAAATCCAAGGAAAAACCTCTACCTTAGCTTCACAATTGGAAGGGAGAA
AATCGCTTTTACACGCAGCCCTCAAGGCCAAAAATACAGGTCTGTCTCCAAATTTAGTTGTTCAAAAGTTCTTTGCTAGA
AGAAACTAATTGAAATACTACTTGTTTGGGCAGATGTTCTTAATGTTATTCTTAATGATGACCCGAGCCTTGTCAACGAG
CGAGATGAAGAAGGGCGAACTTGTCTTTCTGTTGGAGCATCCATGGGGTATTACAAAGGAATATGTAAGCTATTAGATCG
ATCAACAAAGAGTGTTTATGAATGCGACAAAGATGGTTCCTTTCCAATTCATATGGCTGTAGAGAAAGGTCATTTGAAAG
TTGTGAAAGAGATTCTAAAACGTTGTCCAGATTCGAAAGAGCTGGTTAACAAACAAGGTCAAAACATGCTTCACATTGCA
GCAAAGAGTGCGAAAGTGGGATCTTTTCTTTTGGGTTATATAAGGAGACTTGATACGGAGAATCATCTGATCGAGGAGCA
AGATGTGGATGGGAATGCACCTTTGCACCTAGCCACCATAAATTGGCGCTGTCGAACTGTTGATAAACTTGCTGCCTTTG
CTTCTACCGAAACAAAAATCCTGAATATACAGAACAAAGATGGATTGAGACCTCTGGATATTGCAGAGTTAAATCTACAG
CCTGACTACGTTTTACGGGAGGTGTATAACATTTATTTTTCCATGTATTCCTTTTTGTTCCAATGTCAAACCAAATAGAG
CTCATTGCCTTTGTCTCTATCTTACTTGGGATAACAGAGA
>AT4G03495.1 | chr4:1550452-1553451 FORWARD LENGTH=3000
TTAAATATCTTTCTTCGCCGTTAAAGGAAAATTGAGTTCTCTACATAGCTTCATTGATTACCACAATAGAAAGTAAGAGA
ATAACACCACTGTAACAAAAAGTTGAAAGTATTTATTAGTCAACATAAGAATACACTTTGCAACTCATGGGAGACATGTT
AGGAAGCAAGATACAATGTGGTTTTTAAGGCAAACTTCCCGAAACCAATTTAACTACTACCAGCACCGCATAATTCAAAC
TCAAGCTAAAACATCATGAGACAAGGGAATTCAGGAATTTTCAAGTCTTGATCTTCTTAACCAAGAAATGACCAACGAAA
AACTCGTGACGAGCATTCCCCATCAGTGCCATCCCTCCAGTATGCAAAGGAAACCAACATTGAAAAGGGAAACCGCAAAA
AGTAGCGAAAAAATAGCGGACTAAAAGTATAAGGCGAAGCGTAAGGGATGATGAGCAGAAGTAGAGCCATGAGATAGAAA
CCGCCTGAGGCCAAGACAAATATGGCAAGCCAATAATGATGTCCCAAGACCAGGTATAAGCCTGCAACAAAAGCCAAAGA
CATGGCGATAATAGAAAACCCCAGGAGTGGCACAATAAACTTGAAGGTGGTCAGCATGCATTTTAGGTCAGCCAATTGTG
TCCCTATAAGAGCAACTGTCGATATAACAGCAGTATATACGGCAATGCTATTGCAGATGACAAAAGCATGAAATGCAGAT
TCTTCGTAAGAATGTTTGACATTTGACTTGAACTCTGTGCTGTTGTAACCTAGTGGCACACTCAAGCCTGCAGCAAAAGC
CATTGTAGCCACTAGTGTTGCCACCACAAGGAGAGTGTTTACTCTATCCTTGTGAATTTTTAGGATTAAGTCCTCATCTG
TTGTCAGACCAGGGATGTCTGCTCTCAGATGAACTCGTGGAGCTCTAGTGGTACCAGCAGCCACCAATGCCATCCATATC
AACCACTGTAAATGGGTATAACATAGAATATGTTCAGTGATGTCAACAGCTTCATATAAATGAGTACAAATATATCCAAT
GCCGTACAAAAGCAGGCCAAACCTCTTGGAGTGAAGGAATCGTCGCCATATGATCCTCAGCTGCATCTAAAGCGGTGAAC
CCTTTGTAATTCAGTATTTTTAAGTCAACTCTTCTATCATGTATGAAGAGACTTACAACCTTGGGATGAGAATTACTGCT
GGCTAAATGTAACGGTGTGTTTCCTTCTATGTCTTGTTCATTGATTAACCTTTTGACGTCAGATTTTCTGAGCAGATAGC
CAACAGCTCGTGCATTCCCGCTTTTAGCAGCGACATGAAGAACGTTTTGACCCTGTGAGTTAAGCATTTCTATTGTGTCT
GGGTGGTGTTTTAAGATCACCTTGAGAGCTGAGGTGCACCTAGCACTGCAGGCTGAGTGGATGGGGAAAGAACCATCTTC
ATTCTTAATGTAAGCAACCTGTGTAGAACTTGCAAATCTGGTTAGCATATGCTGCACTCCAATGTCATAACCAATGGATG
CTGCAGTGGCAAGTGGAGTTCTTCCATCTTCATCCCTCGATTCTACCAGATCTGAGTCACTCTCTAATACAGCTGTCAAT
ATATCTGCCTTGACATTAAAAAACAAATGAATACAAAGGATCTTTAACATTTTTTCATAGGAGAAAGATGAAATTTACTG
GATCAAAATGTACAAAACTGACCAAGATTCTGGCTTTTCACTGCAGCACACAAAACGGATTTCCCAACAAAGCTTGCATC
CAAACCCCGTAACATATGCTCCACAAGTGAAACATATCCAGCTTCAGCTGCCATATACAGTGGAGATACATCCTCCTTGT
CCAGAAGAAAGCAAGTGCTACGATCTTCACGAACAAGTTGCAAAGAAACAGATACATGGTTTCCTTTCAGGGAGAGGTGC
AATGCAGTATTCCCATCATTGTTGGAAACTCTGAAAATGTTTCCAATTACCATTTGCTCTGATCCAATCACCATAGTTAT
ATCTTGCGGAAGCTGCCTTAGGCAATCAATAAGAAGGCCAACTATCAACTTGTGTCCTGCAGCAGCTGCTACATGGAGAG
CAAGGTCTCCCTTGTAGTTTCGTCTCACCAAAAGAGTCTGATAATGAGAGAAACTTGGGACGAAGTTGCAATTTAAGCCA
CGTTTCCAATTTCTAAGAATGTTTAGCTCATAGGCAAGGATACGCCGCACTAGGTGGTCATGACCATAAATAGCTGCAAG
ATGCAGAATCGTATTCCCCTGAAAAGTGACCTGATCAAGAACAGGAATTTCATTCTCCTCCATAACCTTTTCAAACTCTT
GAACCTTACCCATAACCACTGCCCTATAAGTCTCAGGATCCATAGATGTAATAAAGTGATCTTACTATTCAAACTTGTGT
TATAGGTCTTCTTCTCAAGGATGCAGAGAGCTGTATGCTTGTGACTTTGAAACTCTGGGACTCTTCAAGAAGCACGATGA
CATTCATATTCATAGTACATAGTTACAGATTATCTTATTCAAATACCAATCTAAATTCTCTGAGAACGTGAATAGTGTAA
GAATCTTGGACTAGTCGGCTGTTCATGCTTTGGATAGTTTACAAATTAAATAACAAATATGTAACATGCAATTTTGGGAA
GTGGGAACGAAGTAGACTTAAACTATTCAGGAAAAAAAAAATTCTCTATTATTGAACAAAGTAGACTTAAAAAAAACATT
TCAATCAGATGGAGAAAGCTTGTGGTGATGATAGGTCCCGCTTACTCAGGAAGATTTCAACGGAAAGCAAGGTAATAGTC
TAGACTCTAGAATGGATCTTCTTCAGCTGCTCCTAGATTGACGATCTCATACTCGCATATCCAGAAACCATCCTACTCTC
CCTTTGATTTTGATCCTCGGTGCTTTAGCCGTTCGAGAAAGAGAGCAATTTTCACTTCCGGTCTCGTATTCTTCGGGATC
TCGGACTCAATCATCGGGAACAAGGCGACTTCCGCCGACT
>AT4G03490.5 | chr4:1547748-1550747 REVERSE LENGTH=3000
GAAGATCAAGACTTGAAAATTCCTGAATTCCCTTGTCTCATGATGTTTTAGCTTGAGTTTGAATTATGCGGTGCTGGTAG
TAGTTAAATTGGTTTCGGGAAGTTTGCCTTAAAAACCACATTGTATCTTGCTTCCTAACATGTCTCCCATGAGTTGCAAA
GTGTATTCTTATGTTGACTAATAAATACTTTCAACTTTTTGTTACAGTGGTGTTATTCTCTTACTTTCTATTGTGGTAAT
CAATGAAGCTATGTAGAGAACTCAATTTTCCTTTAACGGCGAAGAAAGATATTTAATTAGCCATTATGGTCTGAAGCCTC
TATGACTAGCTCTGATGTGTCTTCATTCATCTGTTGCTGCATTGACATAATTGTTGCTCTTTGCAGCACTATCAAGAAGC
CTGAATTCTTTAGTACAGAATATGTCGAAGGAAGATGTTGATTCCGTAAATCAACTAGTTCCTGCACCAACAGAAGAGTT
GGGTATGACTTATATGGAGACGAATAGGGAACAAGGAGCAGCATCAAAACCAACAGGAAGATGTCACCATTAACCACGCA
AAGGGAGGTCGCTTACTGCAAGATACATTGCCATAAACGCTATTGACATTGATGTAAGCGAAAAGAACTGGAAGTGCGAT
GTTGAAGGCTTTTGAGTTGAGAGAAAGATACTATTGTCATGATAGAGGAATACATCGCCAATATGTCACATACAAGAAAG
AATTGGAAAGCTGTTTTCTGAGCCAAAGTGGCCATTCCCAAGTTGGGAACAGAGCCTTTGTGACCACCTGGTAATGTGAA
TCCTGCAGTAAAAGTCATGGTGGTTACAAGAGTTGCAACCAATAAACGGAAGAATTGACATGATCTTTGTACTTTCCACC
TTCTGGCTTGAATGATCTAAGACTTTCTGAAACTGGACTGGAACTTCTTGGTGCACCAGCATTGATCAAAGCCATCCAAG
TCAATCGCTGTATACAAGGTAATATTGGGGTAACATCTTTGTCATATTACCTGTTGAAACACGTAGCTCCAATCAATGTT
CTACTACATCTAAAGCTGTGGAACCATTATAGTTTGGTTTTTTCAGGTCACCTCTATGATGGTCCCAAGAAAACATACTC
ACAACTTTAGGGTGCCAGTTTTGGTGGCTAGACAGCAAAATAATAGCGGCTTGACAGCTCTGGATATCGCCGAACTAAAT
CCCAACCCCACTACATCTTTTGAGAGGTATTTCTAATTTCCCACTACAACATTACCTTTTCTCGATCAGTTTGTCGGTTT
GACCTTTGAATCTTGGTTGATAGAAACCGACTAAGAGTTTGGCTCTGTGTCTTCTCTTGTTTTGGGATTTCTTATCGCCA
GCTTGGTGCTACTGTTCAGTTTTTCATATGTGAGAAAACATAAACAAAGAAACATACATTTTGTGTTAGAAACAAATCGG
AGTTGCTTAACGTTCATGAGTTTGTATATAGATTCGGTAGATGGTGGCTTGATTTTTGAGGTTTTGTTGTTCTGTTTTGT
TTCTTGACTTTCAGAGTTCAGACATTGGTTTTAATACAAATAAAATTAGACGGCAAAACAAAAAGATGGTGGCTTGATTT
ACATAAGTCAATGCAATTTCAATAAATTTTTATTTTTTTCATAATATAATAAACAAATTACCTTCACTCTGTTTCTACAC
TGACTTTGGTTTTATAAAATGGACGAAAAGAGTATACTAACTCAGATCCTAAGTATGAATCTGAATCGACTCTTTTGCTG
GGAGGGAAGGATTTCAATGGTAATACCATGCTGATCGAATGTGAACCCTAAACCACCATCTTGCAACAAATAGTCTACCA
ACGATGCCACTCGCTCCTATCTTTTCTTCCAAAGGAATGGTTCGTTCACATCTTCTCCGTGCCACGCCAGAAGCTTCTCC
GCTTAAACCGGCATCGTCTCCGTCAAACTGCAGGTTGTCACTTTCTCCCGTTGAACTTAGATTATATTTTATTAGGGACG
ACGACTTCAAAGTCAAAGTCGTTAGTTATAACTAACATTATAACTAACAGCAATTCAAAGTCGTTAGTTATATACTAACA
TTATATAACTCGGGTCTTTTATTTTATTTATATGTTTTCAGGACATTTTCAAAACGTCATATCAAAACTCCCTGTTTGAA
TTGCCGTGTTGTGACAAGTCAGGTACTCAGGTTTGAGGCTTCTTTGAAAATGACTTTACCTCCATTCCTGCGTTTACTAT
TTCCTCTTAAACAATTCGAAAGACCTTCCACTAATTTATAGGTGACCATCACACTCACAGTGATCTCCAAACAAAGGGTT
TTTATATAAATGAATCAATTTATATTATCTCTCTCTCCCTACAAGCTTAAGCAAATCCTCTTGTCTTATCCCATTCTTTC
ACTTGGTAAGTCTCTCTTTGGCCACTCTTCTTGGAATCATTTACTTTTCTCTTGGTGGGGGAACTGAAAAGTAAAATCCT
CTTTTCAAACAATTTGTGTCACGATTAAAGTTTGAGATGGATTATTGTGAAGCACGTCTAGATACAATCCAGGTACATAG
GTCAACGGTTGTGTGTCTTGACACCGAATCTGTTCCAGAGTTCCTTACCAGTCTCAGATTTTCGGATCTTTTCAACCTCC
CTGGTGAATATGTGCCGATGAATCCTGAGATCTTTAGCGCAATGAGAGCGGGGAACATAGAGCTTCTGGAAAAGTTGAAA
AGCTACGAAACGCCAATGGCATGTCTTAAGAGCGATGGCGGAGATTCTGTTCTTCACCTTGCTGCTGCTTCGGGTCATCT
TGAACTAGTGAAGAACATAATCACTGAATGTCCTTGTCTTTTATTGGAGCCAAACTCGAAGTATCAGATTCCGCTTCATG
TGGCCGCTCGTGCTGGCCGTTCAGCAGTTGTGAAGGCTCTTGTTGCTTCTGTATTATATTTTTCACCTAGAGTGCCTGAA
GAAGATAGGGATAGACTGAATATATATGTTCTGAAGGACA
>AT4G03490.4 | chr4:1547748-1550747 REVERSE LENGTH=3000
GAAGATCAAGACTTGAAAATTCCTGAATTCCCTTGTCTCATGATGTTTTAGCTTGAGTTTGAATTATGCGGTGCTGGTAG
TAGTTAAATTGGTTTCGGGAAGTTTGCCTTAAAAACCACATTGTATCTTGCTTCCTAACATGTCTCCCATGAGTTGCAAA
GTGTATTCTTATGTTGACTAATAAATACTTTCAACTTTTTGTTACAGTGGTGTTATTCTCTTACTTTCTATTGTGGTAAT
CAATGAAGCTATGTAGAGAACTCAATTTTCCTTTAACGGCGAAGAAAGATATTTAATTAGCCATTATGGTCTGAAGCCTC
TATGACTAGCTCTGATGTGTCTTCATTCATCTGTTGCTGCATTGACATAATTGTTGCTCTTTGCAGCACTATCAAGAAGC
CTGAATTCTTTAGTACAGAATATGTCGAAGGAAGATGTTGATTCCGTAAATCAACTAGTTCCTGCACCAACAGAAGAGTT
GGGTATGACTTATATGGAGACGAATAGGGAACAAGGAGCAGCATCAAAACCAACAGGAAGATGTCACCATTAACCACGCA
AAGGGAGGTCGCTTACTGCAAGATACATTGCCATAAACGCTATTGACATTGATGTAAGCGAAAAGAACTGGAAGTGCGAT
GTTGAAGGCTTTTGAGTTGAGAGAAAGATACTATTGTCATGATAGAGGAATACATCGCCAATATGTCACATACAAGAAAG
AATTGGAAAGCTGTTTTCTGAGCCAAAGTGGCCATTCCCAAGTTGGGAACAGAGCCTTTGTGACCACCTGGTAATGTGAA
TCCTGCAGTAAAAGTCATGGTGGTTACAAGAGTTGCAACCAATAAACGGAAGAATTGACATGATCTTTGTACTTTCCACC
TTCTGGCTTGAATGATCTAAGACTTTCTGAAACTGGACTGGAACTTCTTGGTGCACCAGCATTGATCAAAGCCATCCAAG
TCAATCGCTGTATACAAGGTAATATTGGGGTAACATCTTTGTCATATTACCTGTTGAAACACGTAGCTCCAATCAATGTT
CTACTACATCTAAAGCTGTGGAACCATTATAGTTTGGTTTTTTCAGGTCACCTCTATGATGGTCCCAAGAAAACATACTC
ACAACTTTAGGGTGCCAGTTTTGGTGGCTAGACAGCAAAATAATAGCGGCTTGACAGCTCTGGATATCGCCGAACTAAAT
CCCAACCCCACTACATCTTTTGAGAGGTATTTCTAATTTCCCACTACAACATTACCTTTTCTCGATCAGTTTGTCGGTTT
GACCTTTGAATCTTGGTTGATAGAAACCGACTAAGAGTTTGGCTCTGTGTCTTCTCTTGTTTTGGGATTTCTTATCGCCA
GCTTGGTGCTACTGTTCAGTTTTTCATATGTGAGAAAACATAAACAAAGAAACATACATTTTGTGTTAGAAACAAATCGG
AGTTGCTTAACGTTCATGAGTTTGTATATAGATTCGGTAGATGGTGGCTTGATTTTTGAGGTTTTGTTGTTCTGTTTTGT
TTCTTGACTTTCAGAGTTCAGACATTGGTTTTAATACAAATAAAATTAGACGGCAAAACAAAAAGATGGTGGCTTGATTT
ACATAAGTCAATGCAATTTCAATAAATTTTTATTTTTTTCATAATATAATAAACAAATTACCTTCACTCTGTTTCTACAC
TGACTTTGGTTTTATAAAATGGACGAAAAGAGTATACTAACTCAGATCCTAAGTATGAATCTGAATCGACTCTTTTGCTG
GGAGGGAAGGATTTCAATGGTAATACCATGCTGATCGAATGTGAACCCTAAACCACCATCTTGCAACAAATAGTCTACCA
ACGATGCCACTCGCTCCTATCTTTTCTTCCAAAGGAATGGTTCGTTCACATCTTCTCCGTGCCACGCCAGAAGCTTCTCC
GCTTAAACCGGCATCGTCTCCGTCAAACTGCAGGTTGTCACTTTCTCCCGTTGAACTTAGATTATATTTTATTAGGGACG
ACGACTTCAAAGTCAAAGTCGTTAGTTATAACTAACATTATAACTAACAGCAATTCAAAGTCGTTAGTTATATACTAACA
TTATATAACTCGGGTCTTTTATTTTATTTATATGTTTTCAGGACATTTTCAAAACGTCATATCAAAACTCCCTGTTTGAA
TTGCCGTGTTGTGACAAGTCAGGTACTCAGGTTTGAGGCTTCTTTGAAAATGACTTTACCTCCATTCCTGCGTTTACTAT
TTCCTCTTAAACAATTCGAAAGACCTTCCACTAATTTATAGGTGACCATCACACTCACAGTGATCTCCAAACAAAGGGTT
TTTATATAAATGAATCAATTTATATTATCTCTCTCTCCCTACAAGCTTAAGCAAATCCTCTTGTCTTATCCCATTCTTTC
ACTTGGTAAGTCTCTCTTTGGCCACTCTTCTTGGAATCATTTACTTTTCTCTTGGTGGGGGAACTGAAAAGTAAAATCCT
CTTTTCAAACAATTTGTGTCACGATTAAAGTTTGAGATGGATTATTGTGAAGCACGTCTAGATACAATCCAGGTACATAG
GTCAACGGTTGTGTGTCTTGACACCGAATCTGTTCCAGAGTTCCTTACCAGTCTCAGATTTTCGGATCTTTTCAACCTCC
CTGGTGAATATGTGCCGATGAATCCTGAGATCTTTAGCGCAATGAGAGCGGGGAACATAGAGCTTCTGGAAAAGTTGAAA
AGCTACGAAACGCCAATGGCATGTCTTAAGAGCGATGGCGGAGATTCTGTTCTTCACCTTGCTGCTGCTTCGGGTCATCT
TGAACTAGTGAAGAACATAATCACTGAATGTCCTTGTCTTTTATTGGAGCCAAACTCGAAGTATCAGATTCCGCTTCATG
TGGCCGCTCGTGCTGGCCGTTCAGCAGTTGTGAAGGCTCTTGTTGCTTCTGTATTATATTTTTCACCTAGAGTGCCTGAA
GAAGATAGGGATAGACTGAATATATATGTTCTGAAGGACA
>AT4G03500.1 | chr4:1556572-1559571 FORWARD LENGTH=3000
AGTTATAGCTTTCTGTTTTTCTAATAAAATTGTAACCATGTATATTTTATTCTGGATGTTAACGTGTTAATCGATAAATA
CCCATAGTTCAGGACTTAAGGTTACAGACGCTTCAAAGTCCAAACCATAGCGGCTAATTTAATATTTCTTTGCTATTGAA
GGAAAAGAGTATTCCTCCATGGTCTAATGGCACCGATGGTCTTGTAAGCTTCATGGTTTTCAACCTATGTCTTTGAGAAT
ATATAGATTCAACCTCCCCCTCTCTTCTCCATCAGATAGTGTAGCTGATTCAAATGTTATTATCCTAGCAAGAGCCTCAA
CAATAGTTGACTGACCCGCACGAGCCTCCACATGGATTGTAAGCTGAGCCTTTGAGTTTGGCTCCAATAGAAGACATGGA
AAGAGTGAGACAATGCTCTTCACTCGTTCCAGACCCCATGTAGCAGCAAGACGAAGAATATAATCTCCTCGATCGTTCTT
GAAACATGCCAGCAGGCAGCAGTGTTCCATGGCTTCTCAATTTCCCAAGCCATTCTTTGTCCCCATCACTCAGTGCGCTA
AACATCTCTGGAATCATTTGAAAATATTCACCAGGAAGGTCAAAAATATCGGTAAACCTGAGATTGATAAAGAACTCTGC
CACAGAGTCTCCTCCAGCTTGAAGGGAATCTTGTGAATTGAGTGAGCATAAGCTGTTGTTTATCAGATTCATAGGGAAGG
ATCTTCGTCTCAGTTGGTCACGAGACATGCACGTTTGTTGCCCTTTGTGCCTCAATTCTATCTAGATAAGCTCCATCTAA
AGTTATAAATCATTACACAAATAGTTCAAAAAAGAAAAGACAGCTCGACTTCTGACTGAAACTTGACTAAACAAGGAAGA
GAGGCTGACCGAGTGGAGAAGGATATCAGACAGACAAGAAGAGTTGCTGAAGCTTGACTAAAGAGAGACTCTCTTAATGC
AGGCCCTTTTATCGACATACAATCTTTAATGAAACAAATAGAAAAACAATAATACAATAGTGCTGGAAGATTATGGAATG
GATCACTATCAGTGATTCAGTACCATGTGTCTGGAAAGCCTAGTTCTTATCTTTCTACACATGGGCTGAACTATACAAAC
ACATGCAGATCAGGCCTATTAGTTTGGCCTTTCATGTAGACAACACTATCCTCCAGACCAAATCTACACAAGATTTAACC
CAACATAAACTCCTCATTCCTCAACATTAAGCAACTTTGATTTGTTTCCAACACAAATGTACATTTCTTTGACTATGTTT
TCCTTACACCTGAAGAAACTGAACAGTAGCAGAACCAAGCTAGCTATGAAAACCTAAAACAAGAGAAGACACAGAACAAC
ACAACACATAAAGAAGAAGAAGATTCTTCCCAGCGATTTATCTGCCTGCATTATCCGCCTTCTCATCCTCGGCCCGCTAG
TCCCTGCGAGATTGTAAGTGTCCGGATACGCAAATCTATCCATCACTCGTGTTCCAAACAACCTCGTAGCTACCATTTCT
CCAACCATCACCATCACCGGATCCAAAACAGCAGAGTATGATAAACTGTTCGAGCTCATCACCCCTGAGACAGGGTAGTA
ACCTTCCTGTGGGCTATTGAAATGAACCCGTTGTGATAACCGCAGATCAGTACTTGCATAAGGTGAATTCGGCATTTCAA
GCCGATAAACCGGTCCTACGGGTCTTTTAGGCACACTGTTTTTACCTTCCTCCTGAGTAGTACAACGGCCTCTACCATAC
AAAGGAACCAAAGTAGAATGAGAAACTTTAGATTTACAAACAGGACACTGTCTATGTCTTTGGTATTCATCACTTGTTGA
GAAGCTCTGTACATCAAGCCATTTGTGAATACAAGGCCAGCAAAAGAGGTGACCACAGAGAGTCACAACAGGTTCTTGCA
CCGAGTCTAAGCAAATATTGCAGTCAAAATTCGAATCATCAGTATCATCAGAAGGAACCGAGACTGTAATGGGTTCAGGT
TTCTTGCTCTTGAAACAAAATGCACCTTCTCCATAGAGTTCTCCAAGTAAAGCAGCATCTTCAAAAGATTGATCTAAGGC
CATCAGTGGTCAAAATCCTGAAAAAAAAATGTGTTTATTTCCCCAACATTAGATCCAGATTGAATGCAATATATTATAAG
ATTTACAAGTGAAACACACAAAGATAGCCTATTTTTATCCAGATGAGAATTAGGTTAATCAGAAAAAATGCAAAAGATTT
TAAAAAATCCAGAAAATCTAAAACCCTATATTATCGAAGAACCCTAAAATTTGAAATTTTGGAAACAGATGAAATTAAAA
ACGACCCATAAAAACTTGGGATTGAAAGTTAGAATCTTCCGAAAACTCATAACCAATCATCCAAATTTTCCATTGATCAT
CGTCGGATTAAGTTTAGCTTACAAATTCGAGAAATTTATCGAAACCCAAGAAAGAGAATGATTAGAGAAAGACTTTAGCA
GAAACAGAGAGACAACAAACTCATCACCTCAAGGAAAATTCAACACCAATTCAAATCTAAATGGTACAGAGAAAAAAATC
AAAATCAACAGACCGAGAAATTTTGCCGGCGAATATAGATAGTCACAGAGATGAGAAAACACCTATACATACGCAAAGGC
ACGTATATAGGAGCTATGAAGAGAGATTTAGGGAGACGAACCAGACAATCGGCGCCGTTTGAGGGAAACCCAAAGCAACT
GTGTCAATGGCTGATATGAGCAGAAGATAGAGAAAGGAGACTGTTTTGCTTTCGACGAGAGAGAGAAAAATCTGGTATTT
GTAGCGGAGAGAAACAGTAATTCTAAAGAAGAAAGAGATTTCATTTATACACATTTGATTATCAGAGAAATACTATCCGG
AAAAAAATAAGATATTATTATTAAGCCTCGAAGTTGAGAACGCAATGATATCTTCATGACGTGGCGATGTGAAAGATTCG
TCAGAGTTTTGTATTTACTTATTTTAGAGAGCTTATCTCT
>AT4G03500.2 | chr4:1556572-1559571 FORWARD LENGTH=3000
AGTTATAGCTTTCTGTTTTTCTAATAAAATTGTAACCATGTATATTTTATTCTGGATGTTAACGTGTTAATCGATAAATA
CCCATAGTTCAGGACTTAAGGTTACAGACGCTTCAAAGTCCAAACCATAGCGGCTAATTTAATATTTCTTTGCTATTGAA
GGAAAAGAGTATTCCTCCATGGTCTAATGGCACCGATGGTCTTGTAAGCTTCATGGTTTTCAACCTATGTCTTTGAGAAT
ATATAGATTCAACCTCCCCCTCTCTTCTCCATCAGATAGTGTAGCTGATTCAAATGTTATTATCCTAGCAAGAGCCTCAA
CAATAGTTGACTGACCCGCACGAGCCTCCACATGGATTGTAAGCTGAGCCTTTGAGTTTGGCTCCAATAGAAGACATGGA
AAGAGTGAGACAATGCTCTTCACTCGTTCCAGACCCCATGTAGCAGCAAGACGAAGAATATAATCTCCTCGATCGTTCTT
GAAACATGCCAGCAGGCAGCAGTGTTCCATGGCTTCTCAATTTCCCAAGCCATTCTTTGTCCCCATCACTCAGTGCGCTA
AACATCTCTGGAATCATTTGAAAATATTCACCAGGAAGGTCAAAAATATCGGTAAACCTGAGATTGATAAAGAACTCTGC
CACAGAGTCTCCTCCAGCTTGAAGGGAATCTTGTGAATTGAGTGAGCATAAGCTGTTGTTTATCAGATTCATAGGGAAGG
ATCTTCGTCTCAGTTGGTCACGAGACATGCACGTTTGTTGCCCTTTGTGCCTCAATTCTATCTAGATAAGCTCCATCTAA
AGTTATAAATCATTACACAAATAGTTCAAAAAAGAAAAGACAGCTCGACTTCTGACTGAAACTTGACTAAACAAGGAAGA
GAGGCTGACCGAGTGGAGAAGGATATCAGACAGACAAGAAGAGTTGCTGAAGCTTGACTAAAGAGAGACTCTCTTAATGC
AGGCCCTTTTATCGACATACAATCTTTAATGAAACAAATAGAAAAACAATAATACAATAGTGCTGGAAGATTATGGAATG
GATCACTATCAGTGATTCAGTACCATGTGTCTGGAAAGCCTAGTTCTTATCTTTCTACACATGGGCTGAACTATACAAAC
ACATGCAGATCAGGCCTATTAGTTTGGCCTTTCATGTAGACAACACTATCCTCCAGACCAAATCTACACAAGATTTAACC
CAACATAAACTCCTCATTCCTCAACATTAAGCAACTTTGATTTGTTTCCAACACAAATGTACATTTCTTTGACTATGTTT
TCCTTACACCTGAAGAAACTGAACAGTAGCAGAACCAAGCTAGCTATGAAAACCTAAAACAAGAGAAGACACAGAACAAC
ACAACACATAAAGAAGAAGAAGATTCTTCCCAGCGATTTATCTGCCTGCATTATCCGCCTTCTCATCCTCGGCCCGCTAG
TCCCTGCGAGATTGTAAGTGTCCGGATACGCAAATCTATCCATCACTCGTGTTCCAAACAACCTCGTAGCTACCATTTCT
CCAACCATCACCATCACCGGATCCAAAACAGCAGAGTATGATAAACTGTTCGAGCTCATCACCCCTGAGACAGGGTAGTA
ACCTTCCTGTGGGCTATTGAAATGAACCCGTTGTGATAACCGCAGATCAGTACTTGCATAAGGTGAATTCGGCATTTCAA
GCCGATAAACCGGTCCTACGGGTCTTTTAGGCACACTGTTTTTACCTTCCTCCTGAGTAGTACAACGGCCTCTACCATAC
AAAGGAACCAAAGTAGAATGAGAAACTTTAGATTTACAAACAGGACACTGTCTATGTCTTTGGTATTCATCACTTGTTGA
GAAGCTCTGTACATCAAGCCATTTGTGAATACAAGGCCAGCAAAAGAGGTGACCACAGAGAGTCACAACAGGTTCTTGCA
CCGAGTCTAAGCAAATATTGCAGTCAAAATTCGAATCATCAGTATCATCAGAAGGAACCGAGACTGTAATGGGTTCAGGT
TTCTTGCTCTTGAAACAAAATGCACCTTCTCCATAGAGTTCTCCAAGTAAAGCAGCATCTTCAAAAGATTGATCTAAGGC
CATCAGTGGTCAAAATCCTGAAAAAAAAATGTGTTTATTTCCCCAACATTAGATCCAGATTGAATGCAATATATTATAAG
ATTTACAAGTGAAACACACAAAGATAGCCTATTTTTATCCAGATGAGAATTAGGTTAATCAGAAAAAATGCAAAAGATTT
TAAAAAATCCAGAAAATCTAAAACCCTATATTATCGAAGAACCCTAAAATTTGAAATTTTGGAAACAGATGAAATTAAAA
ACGACCCATAAAAACTTGGGATTGAAAGTTAGAATCTTCCGAAAACTCATAACCAATCATCCAAATTTTCCATTGATCAT
CGTCGGATTAAGTTTAGCTTACAAATTCGAGAAATTTATCGAAACCCAAGAAAGAGAATGATTAGAGAAAGACTTTAGCA
GAAACAGAGAGACAACAAACTCATCACCTCAAGGAAAATTCAACACCAATTCAAATCTAAATGGTACAGAGAAAAAAATC
AAAATCAACAGACCGAGAAATTTTGCCGGCGAATATAGATAGTCACAGAGATGAGAAAACACCTATACATACGCAAAGGC
ACGTATATAGGAGCTATGAAGAGAGATTTAGGGAGACGAACCAGACAATCGGCGCCGTTTGAGGGAAACCCAAAGCAACT
GTGTCAATGGCTGATATGAGCAGAAGATAGAGAAAGGAGACTGTTTTGCTTTCGACGAGAGAGAGAAAAATCTGGTATTT
GTAGCGGAGAGAAACAGTAATTCTAAAGAAGAAAGAGATTTCATTTATACACATTTGATTATCAGAGAAATACTATCCGG
AAAAAAATAAGATATTATTATTAAGCCTCGAAGTTGAGAACGCAATGATATCTTCATGACGTGGCGATGTGAAAGATTCG
TCAGAGTTTTGTATTTACTTATTTTAGAGAGCTTATCTCT
>AT4G03500.3 | chr4:1556572-1559571 FORWARD LENGTH=3000
AGTTATAGCTTTCTGTTTTTCTAATAAAATTGTAACCATGTATATTTTATTCTGGATGTTAACGTGTTAATCGATAAATA
CCCATAGTTCAGGACTTAAGGTTACAGACGCTTCAAAGTCCAAACCATAGCGGCTAATTTAATATTTCTTTGCTATTGAA
GGAAAAGAGTATTCCTCCATGGTCTAATGGCACCGATGGTCTTGTAAGCTTCATGGTTTTCAACCTATGTCTTTGAGAAT
ATATAGATTCAACCTCCCCCTCTCTTCTCCATCAGATAGTGTAGCTGATTCAAATGTTATTATCCTAGCAAGAGCCTCAA
CAATAGTTGACTGACCCGCACGAGCCTCCACATGGATTGTAAGCTGAGCCTTTGAGTTTGGCTCCAATAGAAGACATGGA
AAGAGTGAGACAATGCTCTTCACTCGTTCCAGACCCCATGTAGCAGCAAGACGAAGAATATAATCTCCTCGATCGTTCTT
GAAACATGCCAGCAGGCAGCAGTGTTCCATGGCTTCTCAATTTCCCAAGCCATTCTTTGTCCCCATCACTCAGTGCGCTA
AACATCTCTGGAATCATTTGAAAATATTCACCAGGAAGGTCAAAAATATCGGTAAACCTGAGATTGATAAAGAACTCTGC
CACAGAGTCTCCTCCAGCTTGAAGGGAATCTTGTGAATTGAGTGAGCATAAGCTGTTGTTTATCAGATTCATAGGGAAGG
ATCTTCGTCTCAGTTGGTCACGAGACATGCACGTTTGTTGCCCTTTGTGCCTCAATTCTATCTAGATAAGCTCCATCTAA
AGTTATAAATCATTACACAAATAGTTCAAAAAAGAAAAGACAGCTCGACTTCTGACTGAAACTTGACTAAACAAGGAAGA
GAGGCTGACCGAGTGGAGAAGGATATCAGACAGACAAGAAGAGTTGCTGAAGCTTGACTAAAGAGAGACTCTCTTAATGC
AGGCCCTTTTATCGACATACAATCTTTAATGAAACAAATAGAAAAACAATAATACAATAGTGCTGGAAGATTATGGAATG
GATCACTATCAGTGATTCAGTACCATGTGTCTGGAAAGCCTAGTTCTTATCTTTCTACACATGGGCTGAACTATACAAAC
ACATGCAGATCAGGCCTATTAGTTTGGCCTTTCATGTAGACAACACTATCCTCCAGACCAAATCTACACAAGATTTAACC
CAACATAAACTCCTCATTCCTCAACATTAAGCAACTTTGATTTGTTTCCAACACAAATGTACATTTCTTTGACTATGTTT
TCCTTACACCTGAAGAAACTGAACAGTAGCAGAACCAAGCTAGCTATGAAAACCTAAAACAAGAGAAGACACAGAACAAC
ACAACACATAAAGAAGAAGAAGATTCTTCCCAGCGATTTATCTGCCTGCATTATCCGCCTTCTCATCCTCGGCCCGCTAG
TCCCTGCGAGATTGTAAGTGTCCGGATACGCAAATCTATCCATCACTCGTGTTCCAAACAACCTCGTAGCTACCATTTCT
CCAACCATCACCATCACCGGATCCAAAACAGCAGAGTATGATAAACTGTTCGAGCTCATCACCCCTGAGACAGGGTAGTA
ACCTTCCTGTGGGCTATTGAAATGAACCCGTTGTGATAACCGCAGATCAGTACTTGCATAAGGTGAATTCGGCATTTCAA
GCCGATAAACCGGTCCTACGGGTCTTTTAGGCACACTGTTTTTACCTTCCTCCTGAGTAGTACAACGGCCTCTACCATAC
AAAGGAACCAAAGTAGAATGAGAAACTTTAGATTTACAAACAGGACACTGTCTATGTCTTTGGTATTCATCACTTGTTGA
GAAGCTCTGTACATCAAGCCATTTGTGAATACAAGGCCAGCAAAAGAGGTGACCACAGAGAGTCACAACAGGTTCTTGCA
CCGAGTCTAAGCAAATATTGCAGTCAAAATTCGAATCATCAGTATCATCAGAAGGAACCGAGACTGTAATGGGTTCAGGT
TTCTTGCTCTTGAAACAAAATGCACCTTCTCCATAGAGTTCTCCAAGTAAAGCAGCATCTTCAAAAGATTGATCTAAGGC
CATCAGTGGTCAAAATCCTGAAAAAAAAATGTGTTTATTTCCCCAACATTAGATCCAGATTGAATGCAATATATTATAAG
ATTTACAAGTGAAACACACAAAGATAGCCTATTTTTATCCAGATGAGAATTAGGTTAATCAGAAAAAATGCAAAAGATTT
TAAAAAATCCAGAAAATCTAAAACCCTATATTATCGAAGAACCCTAAAATTTGAAATTTTGGAAACAGATGAAATTAAAA
ACGACCCATAAAAACTTGGGATTGAAAGTTAGAATCTTCCGAAAACTCATAACCAATCATCCAAATTTTCCATTGATCAT
CGTCGGATTAAGTTTAGCTTACAAATTCGAGAAATTTATCGAAACCCAAGAAAGAGAATGATTAGAGAAAGACTTTAGCA
GAAACAGAGAGACAACAAACTCATCACCTCAAGGAAAATTCAACACCAATTCAAATCTAAATGGTACAGAGAAAAAAATC
AAAATCAACAGACCGAGAAATTTTGCCGGCGAATATAGATAGTCACAGAGATGAGAAAACACCTATACATACGCAAAGGC
ACGTATATAGGAGCTATGAAGAGAGATTTAGGGAGACGAACCAGACAATCGGCGCCGTTTGAGGGAAACCCAAAGCAACT
GTGTCAATGGCTGATATGAGCAGAAGATAGAGAAAGGAGACTGTTTTGCTTTCGACGAGAGAGAGAAAAATCTGGTATTT
GTAGCGGAGAGAAACAGTAATTCTAAAGAAGAAAGAGATTTCATTTATACACATTTGATTATCAGAGAAATACTATCCGG
AAAAAAATAAGATATTATTATTAAGCCTCGAAGTTGAGAACGCAATGATATCTTCATGACGTGGCGATGTGAAAGATTCG
TCAGAGTTTTGTATTTACTTATTTTAGAGAGCTTATCTCT
>AT4G03505.1 | chr4:1553888-1556887 REVERSE LENGTH=3000
GGCTCTTGCTAGGATAATAACATTTGAATCAGCTACACTATCTGATGGAGAAGAGAGGGGGAGGTTGAATCTATATATTC
TCAAAGACATAGGTTGAAAACCATGAAGCTTACAAGACCATCGGTGCCATTAGACCATGGAGGAATACTCTTTTCCTTCA
ATAGCAAAGAAATATTAAATTAGCCGCTATGGTTTGGACTTTGAAGCGTCTGTAACCTTAAGTCCTGAACTATGGGTATT
TATCGATTAACACGTTAACATCCAGAATAAAATATACATGGTTACAATTTTATTAGAAAAACAGAAAGCTATAACTTCAT
TCATCTGATGCAGTGTACACATCAACAATATTTTTGTTGTCACCAGCAGCCAAAAGCTTAAGGAAATAGGGATAGTAGAA
AATGTGTCGAAGAAGGGGTTGGGCATGAGCATATGGAGACACATAAGGAACAAGGAGCAGCAACAAAACCAATAGGAAGA
TGATTCCAATACCCAAAACGAAATAACCAAGCAAGGGGAGATGGCTTACCGCAACATACGTGCCAGCCATAAATGCTATT
GACATTGATGTAAGAGCAAGTCCGAGAAATGGAAGTGCTATGTTGAAGGCTTTGAGTATGATAGAAAGATCACCGAGTTG
TGCCCAAATGAGAGCAACTATTGTTATGATAGAAGAGTACATTGCCAATGTGTCGCATACAAGAAAGACTTGAAAAGCCG
TTCTCTTGGCCAAAACGGCCATTCCCAAGTGGGGAAAAGAGTCGTTGTACCCACCAGGTAATGTGAATCCTGCAGTGAAA
GTCATAGTGGCTACTAGAGTTGCAACCAACATAAGAGTATTGACTCGATCTTTGTACTTTCCACCATCTGGCTTCTTGAA
TGATCTAAGATTTTCTGTAATTGGAGTAGAACTTTTTGGTGCACCAGCATTGATCAAAGCCATCCAAGTCAATCTCTGTA
TATACACACATAAGGATTATTATGGAAAAGTTTATACAAAGTAATATTAGGAGCAAAAACGACTTTTAGCATGTGCAACT
AGAATTTTCAAATTGATTAATGGTTTTACTATAACCTTCAAATAAGTTGAGACAGCCCTCATAGGGAGAGACATCTTGTC
ACATTACCTGGTGAACTATGTAGCTCGAATCAATGTTCTCCTCAGCAACATCTAAAGCTGTGAAACCAATGTAGTTTCTT
TTTTTCAGGTCAACTCTATGGTCCCAAGTAAACATACTCACAACTTTAGGGTGCCAGTTTATGGTGGCTAGATGCAACGG
TGTGTTTCCATTCACATCTTGTTCATTAATCAACTTTTTCTTGTTCTTATCCTTACAACAGCTTAGGATAAACTTGATGA
CTTTGAGTTTCCCATACTTTGCCGCAAGGTGAAGAATATTTTGACCGTCTCTATCAAGCAACTCAATTGCCTCTGGACAA
TGCTTAAGAATTTCCTCAAGAATTTGAACATGACCATACTTGGCCGCCATATGAGTTGGAAATAAGCCATCATCATCGCT
GACATAAACCTTGTCTCGATTTTTGTCGAAAAGATAGGAAAACCCTTGATAATATCCTATGGATGCTCCAAAAGAAAGAG
AAGTCCTTCCTTCATCTCTCAAGTTGATAAGACTTGCATCTTTGCTAAGTAAAGCATCAAGGATATCTATTGAAGAAATT
ATTTTGGGATTAAACGTAGCATGAACAAGAACTTACAATTTAGTGTAAATATGTTTAGTAGAAGTTAACAACAAACCTTT
CCTATTAGCCTTCAATGCTGCATGTACAATGGATCTTCCTCCAACCTTTGAACTTAATTCATTTGTTCCGTGACACATTG
TTGTCACAAGACTTGTATGTCCAGCTTCAATAGCAAGATACAAGGGAGAAAACCCATCTCTGTTTGCAACAAAAGACAAA
GATTTCGCTGCAGAGACCAAATAGGAAGCGACCACCTCATGTTTCCCTTTCAAAGCAACATGCAAAGCAGTGTCTTGGTT
TTTGTTCTTAGCAAAATATATCCTTTTTGCAACAGGAAGGTTAGTACAAGATATATCATTTATGAAATCAATTAGATTCC
ATACAACATCTAGATGGCCTGCTTCTGCTGCCAAATGGAGAGCAACTTCTCCCATCATATTTGACTTCAGTAGCAAACCT
GGGCATTTCTGGATTATATAACGCACAAGGCTTACGTGACCCGATGAAGCAGCAAGATGAAGTATTGTATTTCCACGGTC
GTTCACTAAGGTTGGAGCAACACTAATGTAACTGTTATTACTTCTCAGGTAATTTTCCTTACCTGCTCTTACTGCAGCCA
TCGTCTTTGGATCCATCGGCTTAGTTTCACTGGTTTCGTCGAAGAGAGTGGACAAATCGAGAGATGGTGTGGATCTGACA
TTGTTTCTTGGTATTGCCTGATGGTTTTCTGCTACTCGTCGATCCAAGTGCACATCCGGCCTTCCCATTGAAAATCCCAC
TCCTGAAAATATTCCTAGCTTGCTGTTTATGAAAAAAAAAAACAGTTTTGTAGCTTTTCCACTGAATTTGCTTAGCACGT
AGATTAAAAGATACGAAATAATAATTCTTATAAGCTCAGGTTCAGGAATGTCTACACGTCCCTTTCTGTTTTCGTCAATA
TGAAAAGAAAATTATGGCCAGTTTAATTTTAATCGATAGCGCCATTATTGAATCTCTCCACGCACCTTTTGTTGTATACG
AAAGGCTACTTGGAAATTGAGTGATTTCTAATTACATTATTCCAACTAGCTAAAATTTTTTTAAAATACAACTTGAAAAT
TTGATAAAGCATGCAATGGCTTACTGAAATAATTAGTCTCACAATAAAAAATTTCACACAAAGACAACACGAAACGACGA
AGTATGTTGCAGACGACATCACATCGTATTGTTGCAAAGCGTGAGCGATTTTTAACAGGGATTTGCTGCATAGAACAACA
AAACGATTAATTGACTAAACGGAGTTAGCCTTGTACGATA
>AT4G03510.3 | chr4:1554905-1557904 REVERSE LENGTH=3000
GTTTTCATAGCTAGCTTGGTTCTGCTACTGTTCAGTTTCTTCAGGTGTAAGGAAAACATAGTCAAAGAAATGTACATTTG
TGTTGGAAACAAATCAAAGTTGCTTAATGTTGAGGAATGAGGAGTTTATGTTGGGTTAAATCTTGTGTAGATTTGGTCTG
GAGGATAGTGTTGTCTACATGAAAGGCCAAACTAATAGGCCTGATCTGCATGTGTTTGTATAGTTCAGCCCATGTGTAGA
AAGATAAGAACTAGGCTTTCCAGACACATGGTACTGAATCACTGATAGTGATCCATTCCATAATCTTCCAGCACTATTGT
ATTATTGTTTTTCTATTTGTTTCATTAAAGATTGTATGTCGATAAAAGGGCCTGCATTAAGAGAGTCTCTCTTTAGTCAA
GCTTCAGCAACTCTTCTTGTCTGTCTGATATCCTTCTCCACTCGGTCAGCCTCTCTTCCTTGTTTAGTCAAGTTTCAGTC
AGAAGTCGAGCTGTCTTTTCTTTTTTGAACTATTTGTGTAATGATTTATAACTTTAGATGGAGCTTATCTAGATAGAATT
GAGGCACAAAGGGCAACAAACGTGCATGTCTCGTGACCAACTGAGACGAAGATCCTTCCCTATGAATCTGATAAACAACA
GCTTATGCTCACTCAATTCACAAGATTCCCTTCAAGCTGGAGGAGACTCTGTGGCAGAGTTCTTTATCAATCTCAGGTTT
ACCGATATTTTTGACCTTCCTGGTGAATATTTTCAAATGATTCCAGAGATGTTTAGCGCACTGAGTGATGGGGACAAAGA
ATGGCTTGGGAAATTGAGAAGCCATGGAACACTGCTGCCTGCTGGCATGTTTCAAGAACGATCGAGGAGATTATATTCTT
CGTCTTGCTGCTACATGGGGTCTGGAACGAGTGAAGAGCATTGTCTCACTCTTTCCATGTCTTCTATTGGAGCCAAACTC
AAAGGCTCAGCTTACAATCCATGTGGAGGCTCGTGCGGGTCAGTCAACTATTGTTGAGGCTCTTGCTAGGATAATAACAT
TTGAATCAGCTACACTATCTGATGGAGAAGAGAGGGGGAGGTTGAATCTATATATTCTCAAAGACATAGGTTGAAAACCA
TGAAGCTTACAAGACCATCGGTGCCATTAGACCATGGAGGAATACTCTTTTCCTTCAATAGCAAAGAAATATTAAATTAG
CCGCTATGGTTTGGACTTTGAAGCGTCTGTAACCTTAAGTCCTGAACTATGGGTATTTATCGATTAACACGTTAACATCC
AGAATAAAATATACATGGTTACAATTTTATTAGAAAAACAGAAAGCTATAACTTCATTCATCTGATGCAGTGTACACATC
AACAATATTTTTGTTGTCACCAGCAGCCAAAAGCTTAAGGAAATAGGGATAGTAGAAAATGTGTCGAAGAAGGGGTTGGG
CATGAGCATATGGAGACACATAAGGAACAAGGAGCAGCAACAAAACCAATAGGAAGATGATTCCAATACCCAAAACGAAA
TAACCAAGCAAGGGGAGATGGCTTACCGCAACATACGTGCCAGCCATAAATGCTATTGACATTGATGTAAGAGCAAGTCC
GAGAAATGGAAGTGCTATGTTGAAGGCTTTGAGTATGATAGAAAGATCACCGAGTTGTGCCCAAATGAGAGCAACTATTG
TTATGATAGAAGAGTACATTGCCAATGTGTCGCATACAAGAAAGACTTGAAAAGCCGTTCTCTTGGCCAAAACGGCCATT
CCCAAGTGGGGAAAAGAGTCGTTGTACCCACCAGGTAATGTGAATCCTGCAGTGAAAGTCATAGTGGCTACTAGAGTTGC
AACCAACATAAGAGTATTGACTCGATCTTTGTACTTTCCACCATCTGGCTTCTTGAATGATCTAAGATTTTCTGTAATTG
GAGTAGAACTTTTTGGTGCACCAGCATTGATCAAAGCCATCCAAGTCAATCTCTGTATATACACACATAAGGATTATTAT
GGAAAAGTTTATACAAAGTAATATTAGGAGCAAAAACGACTTTTAGCATGTGCAACTAGAATTTTCAAATTGATTAATGG
TTTTACTATAACCTTCAAATAAGTTGAGACAGCCCTCATAGGGAGAGACATCTTGTCACATTACCTGGTGAACTATGTAG
CTCGAATCAATGTTCTCCTCAGCAACATCTAAAGCTGTGAAACCAATGTAGTTTCTTTTTTTCAGGTCAACTCTATGGTC
CCAAGTAAACATACTCACAACTTTAGGGTGCCAGTTTATGGTGGCTAGATGCAACGGTGTGTTTCCATTCACATCTTGTT
CATTAATCAACTTTTTCTTGTTCTTATCCTTACAACAGCTTAGGATAAACTTGATGACTTTGAGTTTCCCATACTTTGCC
GCAAGGTGAAGAATATTTTGACCGTCTCTATCAAGCAACTCAATTGCCTCTGGACAATGCTTAAGAATTTCCTCAAGAAT
TTGAACATGACCATACTTGGCCGCCATATGAGTTGGAAATAAGCCATCATCATCGCTGACATAAACCTTGTCTCGATTTT
TGTCGAAAAGATAGGAAAACCCTTGATAATATCCTATGGATGCTCCAAAAGAAAGAGAAGTCCTTCCTTCATCTCTCAAG
TTGATAAGACTTGCATCTTTGCTAAGTAAAGCATCAAGGATATCTATTGAAGAAATTATTTTGGGATTAAACGTAGCATG
AACAAGAACTTACAATTTAGTGTAAATATGTTTAGTAGAAGTTAACAACAAACCTTTCCTATTAGCCTTCAATGCTGCAT
GTACAATGGATCTTCCTCCAACCTTTGAACTTAATTCATTTGTTCCGTGACACATTGTTGTCACAAGACTTGTATGTCCA
GCTTCAATAGCAAGATACAAGGGAGAAAACCCATCTCTGTTTGCAACAAAAGACAAAGATTTCGCTGCAGAGACCAAATA
GGAAGCGACCACCTCATGTTTCCCTTTCAAAGCAACATGC
>AT4G03510.2 | chr4:1554905-1557904 REVERSE LENGTH=3000
GTTTTCATAGCTAGCTTGGTTCTGCTACTGTTCAGTTTCTTCAGGTGTAAGGAAAACATAGTCAAAGAAATGTACATTTG
TGTTGGAAACAAATCAAAGTTGCTTAATGTTGAGGAATGAGGAGTTTATGTTGGGTTAAATCTTGTGTAGATTTGGTCTG
GAGGATAGTGTTGTCTACATGAAAGGCCAAACTAATAGGCCTGATCTGCATGTGTTTGTATAGTTCAGCCCATGTGTAGA
AAGATAAGAACTAGGCTTTCCAGACACATGGTACTGAATCACTGATAGTGATCCATTCCATAATCTTCCAGCACTATTGT
ATTATTGTTTTTCTATTTGTTTCATTAAAGATTGTATGTCGATAAAAGGGCCTGCATTAAGAGAGTCTCTCTTTAGTCAA
GCTTCAGCAACTCTTCTTGTCTGTCTGATATCCTTCTCCACTCGGTCAGCCTCTCTTCCTTGTTTAGTCAAGTTTCAGTC
AGAAGTCGAGCTGTCTTTTCTTTTTTGAACTATTTGTGTAATGATTTATAACTTTAGATGGAGCTTATCTAGATAGAATT
GAGGCACAAAGGGCAACAAACGTGCATGTCTCGTGACCAACTGAGACGAAGATCCTTCCCTATGAATCTGATAAACAACA
GCTTATGCTCACTCAATTCACAAGATTCCCTTCAAGCTGGAGGAGACTCTGTGGCAGAGTTCTTTATCAATCTCAGGTTT
ACCGATATTTTTGACCTTCCTGGTGAATATTTTCAAATGATTCCAGAGATGTTTAGCGCACTGAGTGATGGGGACAAAGA
ATGGCTTGGGAAATTGAGAAGCCATGGAACACTGCTGCCTGCTGGCATGTTTCAAGAACGATCGAGGAGATTATATTCTT
CGTCTTGCTGCTACATGGGGTCTGGAACGAGTGAAGAGCATTGTCTCACTCTTTCCATGTCTTCTATTGGAGCCAAACTC
AAAGGCTCAGCTTACAATCCATGTGGAGGCTCGTGCGGGTCAGTCAACTATTGTTGAGGCTCTTGCTAGGATAATAACAT
TTGAATCAGCTACACTATCTGATGGAGAAGAGAGGGGGAGGTTGAATCTATATATTCTCAAAGACATAGGTTGAAAACCA
TGAAGCTTACAAGACCATCGGTGCCATTAGACCATGGAGGAATACTCTTTTCCTTCAATAGCAAAGAAATATTAAATTAG
CCGCTATGGTTTGGACTTTGAAGCGTCTGTAACCTTAAGTCCTGAACTATGGGTATTTATCGATTAACACGTTAACATCC
AGAATAAAATATACATGGTTACAATTTTATTAGAAAAACAGAAAGCTATAACTTCATTCATCTGATGCAGTGTACACATC
AACAATATTTTTGTTGTCACCAGCAGCCAAAAGCTTAAGGAAATAGGGATAGTAGAAAATGTGTCGAAGAAGGGGTTGGG
CATGAGCATATGGAGACACATAAGGAACAAGGAGCAGCAACAAAACCAATAGGAAGATGATTCCAATACCCAAAACGAAA
TAACCAAGCAAGGGGAGATGGCTTACCGCAACATACGTGCCAGCCATAAATGCTATTGACATTGATGTAAGAGCAAGTCC
GAGAAATGGAAGTGCTATGTTGAAGGCTTTGAGTATGATAGAAAGATCACCGAGTTGTGCCCAAATGAGAGCAACTATTG
TTATGATAGAAGAGTACATTGCCAATGTGTCGCATACAAGAAAGACTTGAAAAGCCGTTCTCTTGGCCAAAACGGCCATT
CCCAAGTGGGGAAAAGAGTCGTTGTACCCACCAGGTAATGTGAATCCTGCAGTGAAAGTCATAGTGGCTACTAGAGTTGC
AACCAACATAAGAGTATTGACTCGATCTTTGTACTTTCCACCATCTGGCTTCTTGAATGATCTAAGATTTTCTGTAATTG
GAGTAGAACTTTTTGGTGCACCAGCATTGATCAAAGCCATCCAAGTCAATCTCTGTATATACACACATAAGGATTATTAT
GGAAAAGTTTATACAAAGTAATATTAGGAGCAAAAACGACTTTTAGCATGTGCAACTAGAATTTTCAAATTGATTAATGG
TTTTACTATAACCTTCAAATAAGTTGAGACAGCCCTCATAGGGAGAGACATCTTGTCACATTACCTGGTGAACTATGTAG
CTCGAATCAATGTTCTCCTCAGCAACATCTAAAGCTGTGAAACCAATGTAGTTTCTTTTTTTCAGGTCAACTCTATGGTC
CCAAGTAAACATACTCACAACTTTAGGGTGCCAGTTTATGGTGGCTAGATGCAACGGTGTGTTTCCATTCACATCTTGTT
CATTAATCAACTTTTTCTTGTTCTTATCCTTACAACAGCTTAGGATAAACTTGATGACTTTGAGTTTCCCATACTTTGCC
GCAAGGTGAAGAATATTTTGACCGTCTCTATCAAGCAACTCAATTGCCTCTGGACAATGCTTAAGAATTTCCTCAAGAAT
TTGAACATGACCATACTTGGCCGCCATATGAGTTGGAAATAAGCCATCATCATCGCTGACATAAACCTTGTCTCGATTTT
TGTCGAAAAGATAGGAAAACCCTTGATAATATCCTATGGATGCTCCAAAAGAAAGAGAAGTCCTTCCTTCATCTCTCAAG
TTGATAAGACTTGCATCTTTGCTAAGTAAAGCATCAAGGATATCTATTGAAGAAATTATTTTGGGATTAAACGTAGCATG
AACAAGAACTTACAATTTAGTGTAAATATGTTTAGTAGAAGTTAACAACAAACCTTTCCTATTAGCCTTCAATGCTGCAT
GTACAATGGATCTTCCTCCAACCTTTGAACTTAATTCATTTGTTCCGTGACACATTGTTGTCACAAGACTTGTATGTCCA
GCTTCAATAGCAAGATACAAGGGAGAAAACCCATCTCTGTTTGCAACAAAAGACAAAGATTTCGCTGCAGAGACCAAATA
GGAAGCGACCACCTCATGTTTCCCTTTCAAAGCAACATGC
>AT4G03510.4 | chr4:1554905-1557904 REVERSE LENGTH=3000
GTTTTCATAGCTAGCTTGGTTCTGCTACTGTTCAGTTTCTTCAGGTGTAAGGAAAACATAGTCAAAGAAATGTACATTTG
TGTTGGAAACAAATCAAAGTTGCTTAATGTTGAGGAATGAGGAGTTTATGTTGGGTTAAATCTTGTGTAGATTTGGTCTG
GAGGATAGTGTTGTCTACATGAAAGGCCAAACTAATAGGCCTGATCTGCATGTGTTTGTATAGTTCAGCCCATGTGTAGA
AAGATAAGAACTAGGCTTTCCAGACACATGGTACTGAATCACTGATAGTGATCCATTCCATAATCTTCCAGCACTATTGT
ATTATTGTTTTTCTATTTGTTTCATTAAAGATTGTATGTCGATAAAAGGGCCTGCATTAAGAGAGTCTCTCTTTAGTCAA
GCTTCAGCAACTCTTCTTGTCTGTCTGATATCCTTCTCCACTCGGTCAGCCTCTCTTCCTTGTTTAGTCAAGTTTCAGTC
AGAAGTCGAGCTGTCTTTTCTTTTTTGAACTATTTGTGTAATGATTTATAACTTTAGATGGAGCTTATCTAGATAGAATT
GAGGCACAAAGGGCAACAAACGTGCATGTCTCGTGACCAACTGAGACGAAGATCCTTCCCTATGAATCTGATAAACAACA
GCTTATGCTCACTCAATTCACAAGATTCCCTTCAAGCTGGAGGAGACTCTGTGGCAGAGTTCTTTATCAATCTCAGGTTT
ACCGATATTTTTGACCTTCCTGGTGAATATTTTCAAATGATTCCAGAGATGTTTAGCGCACTGAGTGATGGGGACAAAGA
ATGGCTTGGGAAATTGAGAAGCCATGGAACACTGCTGCCTGCTGGCATGTTTCAAGAACGATCGAGGAGATTATATTCTT
CGTCTTGCTGCTACATGGGGTCTGGAACGAGTGAAGAGCATTGTCTCACTCTTTCCATGTCTTCTATTGGAGCCAAACTC
AAAGGCTCAGCTTACAATCCATGTGGAGGCTCGTGCGGGTCAGTCAACTATTGTTGAGGCTCTTGCTAGGATAATAACAT
TTGAATCAGCTACACTATCTGATGGAGAAGAGAGGGGGAGGTTGAATCTATATATTCTCAAAGACATAGGTTGAAAACCA
TGAAGCTTACAAGACCATCGGTGCCATTAGACCATGGAGGAATACTCTTTTCCTTCAATAGCAAAGAAATATTAAATTAG
CCGCTATGGTTTGGACTTTGAAGCGTCTGTAACCTTAAGTCCTGAACTATGGGTATTTATCGATTAACACGTTAACATCC
AGAATAAAATATACATGGTTACAATTTTATTAGAAAAACAGAAAGCTATAACTTCATTCATCTGATGCAGTGTACACATC
AACAATATTTTTGTTGTCACCAGCAGCCAAAAGCTTAAGGAAATAGGGATAGTAGAAAATGTGTCGAAGAAGGGGTTGGG
CATGAGCATATGGAGACACATAAGGAACAAGGAGCAGCAACAAAACCAATAGGAAGATGATTCCAATACCCAAAACGAAA
TAACCAAGCAAGGGGAGATGGCTTACCGCAACATACGTGCCAGCCATAAATGCTATTGACATTGATGTAAGAGCAAGTCC
GAGAAATGGAAGTGCTATGTTGAAGGCTTTGAGTATGATAGAAAGATCACCGAGTTGTGCCCAAATGAGAGCAACTATTG
TTATGATAGAAGAGTACATTGCCAATGTGTCGCATACAAGAAAGACTTGAAAAGCCGTTCTCTTGGCCAAAACGGCCATT
CCCAAGTGGGGAAAAGAGTCGTTGTACCCACCAGGTAATGTGAATCCTGCAGTGAAAGTCATAGTGGCTACTAGAGTTGC
AACCAACATAAGAGTATTGACTCGATCTTTGTACTTTCCACCATCTGGCTTCTTGAATGATCTAAGATTTTCTGTAATTG
GAGTAGAACTTTTTGGTGCACCAGCATTGATCAAAGCCATCCAAGTCAATCTCTGTATATACACACATAAGGATTATTAT
GGAAAAGTTTATACAAAGTAATATTAGGAGCAAAAACGACTTTTAGCATGTGCAACTAGAATTTTCAAATTGATTAATGG
TTTTACTATAACCTTCAAATAAGTTGAGACAGCCCTCATAGGGAGAGACATCTTGTCACATTACCTGGTGAACTATGTAG
CTCGAATCAATGTTCTCCTCAGCAACATCTAAAGCTGTGAAACCAATGTAGTTTCTTTTTTTCAGGTCAACTCTATGGTC
CCAAGTAAACATACTCACAACTTTAGGGTGCCAGTTTATGGTGGCTAGATGCAACGGTGTGTTTCCATTCACATCTTGTT
CATTAATCAACTTTTTCTTGTTCTTATCCTTACAACAGCTTAGGATAAACTTGATGACTTTGAGTTTCCCATACTTTGCC
GCAAGGTGAAGAATATTTTGACCGTCTCTATCAAGCAACTCAATTGCCTCTGGACAATGCTTAAGAATTTCCTCAAGAAT
TTGAACATGACCATACTTGGCCGCCATATGAGTTGGAAATAAGCCATCATCATCGCTGACATAAACCTTGTCTCGATTTT
TGTCGAAAAGATAGGAAAACCCTTGATAATATCCTATGGATGCTCCAAAAGAAAGAGAAGTCCTTCCTTCATCTCTCAAG
TTGATAAGACTTGCATCTTTGCTAAGTAAAGCATCAAGGATATCTATTGAAGAAATTATTTTGGGATTAAACGTAGCATG
AACAAGAACTTACAATTTAGTGTAAATATGTTTAGTAGAAGTTAACAACAAACCTTTCCTATTAGCCTTCAATGCTGCAT
GTACAATGGATCTTCCTCCAACCTTTGAACTTAATTCATTTGTTCCGTGACACATTGTTGTCACAAGACTTGTATGTCCA
GCTTCAATAGCAAGATACAAGGGAGAAAACCCATCTCTGTTTGCAACAAAAGACAAAGATTTCGCTGCAGAGACCAAATA
GGAAGCGACCACCTCATGTTTCCCTTTCAAAGCAACATGC
>AT4G03510.1 | chr4:1554905-1557904 REVERSE LENGTH=3000
GTTTTCATAGCTAGCTTGGTTCTGCTACTGTTCAGTTTCTTCAGGTGTAAGGAAAACATAGTCAAAGAAATGTACATTTG
TGTTGGAAACAAATCAAAGTTGCTTAATGTTGAGGAATGAGGAGTTTATGTTGGGTTAAATCTTGTGTAGATTTGGTCTG
GAGGATAGTGTTGTCTACATGAAAGGCCAAACTAATAGGCCTGATCTGCATGTGTTTGTATAGTTCAGCCCATGTGTAGA
AAGATAAGAACTAGGCTTTCCAGACACATGGTACTGAATCACTGATAGTGATCCATTCCATAATCTTCCAGCACTATTGT
ATTATTGTTTTTCTATTTGTTTCATTAAAGATTGTATGTCGATAAAAGGGCCTGCATTAAGAGAGTCTCTCTTTAGTCAA
GCTTCAGCAACTCTTCTTGTCTGTCTGATATCCTTCTCCACTCGGTCAGCCTCTCTTCCTTGTTTAGTCAAGTTTCAGTC
AGAAGTCGAGCTGTCTTTTCTTTTTTGAACTATTTGTGTAATGATTTATAACTTTAGATGGAGCTTATCTAGATAGAATT
GAGGCACAAAGGGCAACAAACGTGCATGTCTCGTGACCAACTGAGACGAAGATCCTTCCCTATGAATCTGATAAACAACA
GCTTATGCTCACTCAATTCACAAGATTCCCTTCAAGCTGGAGGAGACTCTGTGGCAGAGTTCTTTATCAATCTCAGGTTT
ACCGATATTTTTGACCTTCCTGGTGAATATTTTCAAATGATTCCAGAGATGTTTAGCGCACTGAGTGATGGGGACAAAGA
ATGGCTTGGGAAATTGAGAAGCCATGGAACACTGCTGCCTGCTGGCATGTTTCAAGAACGATCGAGGAGATTATATTCTT
CGTCTTGCTGCTACATGGGGTCTGGAACGAGTGAAGAGCATTGTCTCACTCTTTCCATGTCTTCTATTGGAGCCAAACTC
AAAGGCTCAGCTTACAATCCATGTGGAGGCTCGTGCGGGTCAGTCAACTATTGTTGAGGCTCTTGCTAGGATAATAACAT
TTGAATCAGCTACACTATCTGATGGAGAAGAGAGGGGGAGGTTGAATCTATATATTCTCAAAGACATAGGTTGAAAACCA
TGAAGCTTACAAGACCATCGGTGCCATTAGACCATGGAGGAATACTCTTTTCCTTCAATAGCAAAGAAATATTAAATTAG
CCGCTATGGTTTGGACTTTGAAGCGTCTGTAACCTTAAGTCCTGAACTATGGGTATTTATCGATTAACACGTTAACATCC
AGAATAAAATATACATGGTTACAATTTTATTAGAAAAACAGAAAGCTATAACTTCATTCATCTGATGCAGTGTACACATC
AACAATATTTTTGTTGTCACCAGCAGCCAAAAGCTTAAGGAAATAGGGATAGTAGAAAATGTGTCGAAGAAGGGGTTGGG
CATGAGCATATGGAGACACATAAGGAACAAGGAGCAGCAACAAAACCAATAGGAAGATGATTCCAATACCCAAAACGAAA
TAACCAAGCAAGGGGAGATGGCTTACCGCAACATACGTGCCAGCCATAAATGCTATTGACATTGATGTAAGAGCAAGTCC
GAGAAATGGAAGTGCTATGTTGAAGGCTTTGAGTATGATAGAAAGATCACCGAGTTGTGCCCAAATGAGAGCAACTATTG
TTATGATAGAAGAGTACATTGCCAATGTGTCGCATACAAGAAAGACTTGAAAAGCCGTTCTCTTGGCCAAAACGGCCATT
CCCAAGTGGGGAAAAGAGTCGTTGTACCCACCAGGTAATGTGAATCCTGCAGTGAAAGTCATAGTGGCTACTAGAGTTGC
AACCAACATAAGAGTATTGACTCGATCTTTGTACTTTCCACCATCTGGCTTCTTGAATGATCTAAGATTTTCTGTAATTG
GAGTAGAACTTTTTGGTGCACCAGCATTGATCAAAGCCATCCAAGTCAATCTCTGTATATACACACATAAGGATTATTAT
GGAAAAGTTTATACAAAGTAATATTAGGAGCAAAAACGACTTTTAGCATGTGCAACTAGAATTTTCAAATTGATTAATGG
TTTTACTATAACCTTCAAATAAGTTGAGACAGCCCTCATAGGGAGAGACATCTTGTCACATTACCTGGTGAACTATGTAG
CTCGAATCAATGTTCTCCTCAGCAACATCTAAAGCTGTGAAACCAATGTAGTTTCTTTTTTTCAGGTCAACTCTATGGTC
CCAAGTAAACATACTCACAACTTTAGGGTGCCAGTTTATGGTGGCTAGATGCAACGGTGTGTTTCCATTCACATCTTGTT
CATTAATCAACTTTTTCTTGTTCTTATCCTTACAACAGCTTAGGATAAACTTGATGACTTTGAGTTTCCCATACTTTGCC
GCAAGGTGAAGAATATTTTGACCGTCTCTATCAAGCAACTCAATTGCCTCTGGACAATGCTTAAGAATTTCCTCAAGAAT
TTGAACATGACCATACTTGGCCGCCATATGAGTTGGAAATAAGCCATCATCATCGCTGACATAAACCTTGTCTCGATTTT
TGTCGAAAAGATAGGAAAACCCTTGATAATATCCTATGGATGCTCCAAAAGAAAGAGAAGTCCTTCCTTCATCTCTCAAG
TTGATAAGACTTGCATCTTTGCTAAGTAAAGCATCAAGGATATCTATTGAAGAAATTATTTTGGGATTAAACGTAGCATG
AACAAGAACTTACAATTTAGTGTAAATATGTTTAGTAGAAGTTAACAACAAACCTTTCCTATTAGCCTTCAATGCTGCAT
GTACAATGGATCTTCCTCCAACCTTTGAACTTAATTCATTTGTTCCGTGACACATTGTTGTCACAAGACTTGTATGTCCA
GCTTCAATAGCAAGATACAAGGGAGAAAACCCATCTCTGTTTGCAACAAAAGACAAAGATTTCGCTGCAGAGACCAAATA
GGAAGCGACCACCTCATGTTTCCCTTTCAAAGCAACATGC
>AT4G03520.1 | chr4:1559585-1562584 REVERSE LENGTH=3000
AATATCACTTGTGGAGTCTGTAAGATCTCGTATCTCTCTGTCTCTCGTTCTTGTTCTCATTATCTCTGTAACTCATTATC
ACTGAACATCTAGACCTGGATAAATAATATGATGTCATGTCTTATGTCATTTTTACTGGTTTGAAGATGTTTTGAGATGC
GGAACTAAAGGTATCAAAGAACAATCTTGGACTAGACTAATGGAACCACATTAAAATGATTCCACCAATCTTTTTTTGGT
CATGAGAGAGATCTTAAGATTGTTTGGTTCTGCAAGTTTTTTGATGAACACACGCTAAGGTTTGTTACTTATTCTAAAAC
TCCTCGTATTAAAAGATATTATGCGACACTCTAATGAATGAGCACATGTATGCAAAAGGGGCTAAAGGTTCATACATGTC
CTAATCTAAAGAAAGAATATACGTATTCAGCTGAAAAAGGTCTTTATCGACCACGAGCAAAAGAGAATAAATACGTTCGA
AATATCTCCTTATTTTTGCATAAGCAAAGAAATTCATCCACCATAGTTTATGTGTACCCAATTTGTGGATAAGGATATGT
CAATTAGGACAAAATGAATAATAGCCGAAAGAATTGAGTTATTTTTGGACTGATCCCACAGTTCCCGACAAGCTTTTGAG
GTTTTAGAGTTGTTGATCCGGTCTATGACTAAAGTTCGACCAAAACCAAGTTATTTAGTTTGGACAATATAAATCAGAAA
TATCAAGAAGATAAATTATATGATTAGTTCATAAAGTTTTAGTTTTAGATTGCCAAGAAAATATTCTAATATATTAGGTC
TGAACGAAAGTGTTAAATCTGATGAAACCTCTCTATTGGTAATGTCTTTTTTTTTTTTTTTTGGTTGCCGTCCTTGGTTT
GAGAATTATATATTTAGGCTGAAGATAAGGTCAAAAGAAAGATGCAATCCGGTTTTATAATAATAGATCAGTTGGACTTT
TATAAATGCATTTTCGTGACTTTTGTTTGTATCAAACAACTTTCATTATAATATTATGATTTGGACTTTGTAAATGGTCT
TCTCGTGTCCTTTTGATTGTATCAACTTTCGCGACCTAAGAAGTCACGACGACGTACATAAATGGAACATGAGCATAATG
ATCAAAATTAGAACAAGTGTGAAATATCGAAACAAAGGCAAGTCAATATCGGACAGCTTCGTACGTGAAACCTAACCCCC
ACTTGAGGTTCTTAATGTTTTAAAATAAACAAGCGGACAATGTTTTAATCATTTGACCTTCATGAGTGTCGGCCATATTC
TCCTACCAAACATGCTGCAGCTTGATTAGATAAATGATAAAACAATAAAACGATAGTTATGTTTTATTCATGTTCTACGA
TCCTGATATAATTGCTATGATAGTCAATTTTGTTAGAATAAAGATGAAAATACTTGAAGCTTTATTATATTCTTAAATCT
TAGTAATAATTAATTAATATGAATCTCTTAAAGTCTTTACTTAAAATATCATTGTTCCCCTATGAAACTTGAAAGTTACA
CGATAAATGCGCTAATTTCAATCTTTAAGAAACAAATAGCGTATAGTAATACATAATTACAAATATATTGATAGACATCC
TAAAACAAAATTAGAAACATGAAGTTGATGATGATCTTCTGGTTATCTAGTTTGACTAGAATGGAATGTTTGTAACACAG
AATGTGGCAACGTATTATTATTTTTTGTCAACATGTATATTACTGATGAATATTGCATGTTCATAAGGAGAAACCAAAGA
CACAAATTATTTTTCGAAAATGTGAAAATGGAAATGATCCACGCCCACGCGTCAGGACTCAGGAGCATTAGTCCGACCAA
ACCCATAAACTAAAAATTGATTTTATCTTTTATTTTTTTGATCTCAAGATTCGGCTTCTAATTAATAATCGTAAATTACA
AGATCAATAAAATATGCTAAAAAAAAGAAGTCCCATAAAGCAAAAGAATGCGTGTCTCGTGAGGTTCTTTATGAGATTGA
TCGTTGTTACTTGTGAAGAAGCTTCGGCAAAAGCGTGAAGAGAGCCATCTTCTTCGATCTCTCATTAGTCCTTTTGTTCT
CTATTCACTCCACCCAATCACCGATTGTTTCTTACTTTATTAGTTTAGTTTTACTAGTTTATTACGTTAACATAAATTTA
TTAGTTTAGATTTACTACTTTATAACGTTAGTTTAGCGTTAAGCCACAATGGACCTTGGCACGGCACTGACATTGACATA
TATGAGTTGGTTAGATAGAGCTGCGGCGATCGCATTTTGTTAATCTTCACAAAGTTTTGACTTGTTATTATGCTGCATTT
ATATTTTGGTTACAATTTTGTGTTCTTTCTAAAAATTATATGTGAAAACATGAATGTGGGTGAATACAATGCACCTAAAG
AAAGTGGTATGACATTTGTGACACGACCGTTACACATAATAAAGGGTTTTCTTTATTGTTCAACTAAGTTAGTTAAGAAA
CAATAATAGTTTTTGTGATACAATTAATCTCTATTTATAGAGTTTACCATTACGTATCGTATACTACTCACTCACTCTAA
ATCCATTAGTAACGTATCTTATCTTAGTTAAATAAGTAAATTTGTTTTTGACAATCTTAAGTATGTAAAAAAAGGATTAA
TGTAAAAAAAAGTATAGCAAAGAGAGATAATAGCTTTTGTTTAGGATAATGTATAATTAAATAAACATTTTTGTTTGTCA
AATATAGGTAAATATTTGGGGTCAAATATGCACCAAAGGATTCGAAATTTAGGATATTTATGGATAGTGTGAATTTGGAA
ATATGTTTTCCAACATTGTTTGATTGCATTTGAATGTTGTCTAACGTTCTACTGCTAAATCCATGACGGATCTCATATTG
GATACTCGATTTTTTTTTTTCTATTATCAAATTAATCGTATATGAGTATAATATTTAATTAAATATTTAATTGGCCTATA
AACCTCAGGCGTATCATTTTTTTTTTGTTTTGAACTTTGA
>AT4G03520.2 | chr4:1559585-1562584 REVERSE LENGTH=3000
AATATCACTTGTGGAGTCTGTAAGATCTCGTATCTCTCTGTCTCTCGTTCTTGTTCTCATTATCTCTGTAACTCATTATC
ACTGAACATCTAGACCTGGATAAATAATATGATGTCATGTCTTATGTCATTTTTACTGGTTTGAAGATGTTTTGAGATGC
GGAACTAAAGGTATCAAAGAACAATCTTGGACTAGACTAATGGAACCACATTAAAATGATTCCACCAATCTTTTTTTGGT
CATGAGAGAGATCTTAAGATTGTTTGGTTCTGCAAGTTTTTTGATGAACACACGCTAAGGTTTGTTACTTATTCTAAAAC
TCCTCGTATTAAAAGATATTATGCGACACTCTAATGAATGAGCACATGTATGCAAAAGGGGCTAAAGGTTCATACATGTC
CTAATCTAAAGAAAGAATATACGTATTCAGCTGAAAAAGGTCTTTATCGACCACGAGCAAAAGAGAATAAATACGTTCGA
AATATCTCCTTATTTTTGCATAAGCAAAGAAATTCATCCACCATAGTTTATGTGTACCCAATTTGTGGATAAGGATATGT
CAATTAGGACAAAATGAATAATAGCCGAAAGAATTGAGTTATTTTTGGACTGATCCCACAGTTCCCGACAAGCTTTTGAG
GTTTTAGAGTTGTTGATCCGGTCTATGACTAAAGTTCGACCAAAACCAAGTTATTTAGTTTGGACAATATAAATCAGAAA
TATCAAGAAGATAAATTATATGATTAGTTCATAAAGTTTTAGTTTTAGATTGCCAAGAAAATATTCTAATATATTAGGTC
TGAACGAAAGTGTTAAATCTGATGAAACCTCTCTATTGGTAATGTCTTTTTTTTTTTTTTTTGGTTGCCGTCCTTGGTTT
GAGAATTATATATTTAGGCTGAAGATAAGGTCAAAAGAAAGATGCAATCCGGTTTTATAATAATAGATCAGTTGGACTTT
TATAAATGCATTTTCGTGACTTTTGTTTGTATCAAACAACTTTCATTATAATATTATGATTTGGACTTTGTAAATGGTCT
TCTCGTGTCCTTTTGATTGTATCAACTTTCGCGACCTAAGAAGTCACGACGACGTACATAAATGGAACATGAGCATAATG
ATCAAAATTAGAACAAGTGTGAAATATCGAAACAAAGGCAAGTCAATATCGGACAGCTTCGTACGTGAAACCTAACCCCC
ACTTGAGGTTCTTAATGTTTTAAAATAAACAAGCGGACAATGTTTTAATCATTTGACCTTCATGAGTGTCGGCCATATTC
TCCTACCAAACATGCTGCAGCTTGATTAGATAAATGATAAAACAATAAAACGATAGTTATGTTTTATTCATGTTCTACGA
TCCTGATATAATTGCTATGATAGTCAATTTTGTTAGAATAAAGATGAAAATACTTGAAGCTTTATTATATTCTTAAATCT
TAGTAATAATTAATTAATATGAATCTCTTAAAGTCTTTACTTAAAATATCATTGTTCCCCTATGAAACTTGAAAGTTACA
CGATAAATGCGCTAATTTCAATCTTTAAGAAACAAATAGCGTATAGTAATACATAATTACAAATATATTGATAGACATCC
TAAAACAAAATTAGAAACATGAAGTTGATGATGATCTTCTGGTTATCTAGTTTGACTAGAATGGAATGTTTGTAACACAG
AATGTGGCAACGTATTATTATTTTTTGTCAACATGTATATTACTGATGAATATTGCATGTTCATAAGGAGAAACCAAAGA
CACAAATTATTTTTCGAAAATGTGAAAATGGAAATGATCCACGCCCACGCGTCAGGACTCAGGAGCATTAGTCCGACCAA
ACCCATAAACTAAAAATTGATTTTATCTTTTATTTTTTTGATCTCAAGATTCGGCTTCTAATTAATAATCGTAAATTACA
AGATCAATAAAATATGCTAAAAAAAAGAAGTCCCATAAAGCAAAAGAATGCGTGTCTCGTGAGGTTCTTTATGAGATTGA
TCGTTGTTACTTGTGAAGAAGCTTCGGCAAAAGCGTGAAGAGAGCCATCTTCTTCGATCTCTCATTAGTCCTTTTGTTCT
CTATTCACTCCACCCAATCACCGATTGTTTCTTACTTTATTAGTTTAGTTTTACTAGTTTATTACGTTAACATAAATTTA
TTAGTTTAGATTTACTACTTTATAACGTTAGTTTAGCGTTAAGCCACAATGGACCTTGGCACGGCACTGACATTGACATA
TATGAGTTGGTTAGATAGAGCTGCGGCGATCGCATTTTGTTAATCTTCACAAAGTTTTGACTTGTTATTATGCTGCATTT
ATATTTTGGTTACAATTTTGTGTTCTTTCTAAAAATTATATGTGAAAACATGAATGTGGGTGAATACAATGCACCTAAAG
AAAGTGGTATGACATTTGTGACACGACCGTTACACATAATAAAGGGTTTTCTTTATTGTTCAACTAAGTTAGTTAAGAAA
CAATAATAGTTTTTGTGATACAATTAATCTCTATTTATAGAGTTTACCATTACGTATCGTATACTACTCACTCACTCTAA
ATCCATTAGTAACGTATCTTATCTTAGTTAAATAAGTAAATTTGTTTTTGACAATCTTAAGTATGTAAAAAAAGGATTAA
TGTAAAAAAAAGTATAGCAAAGAGAGATAATAGCTTTTGTTTAGGATAATGTATAATTAAATAAACATTTTTGTTTGTCA
AATATAGGTAAATATTTGGGGTCAAATATGCACCAAAGGATTCGAAATTTAGGATATTTATGGATAGTGTGAATTTGGAA
ATATGTTTTCCAACATTGTTTGATTGCATTTGAATGTTGTCTAACGTTCTACTGCTAAATCCATGACGGATCTCATATTG
GATACTCGATTTTTTTTTTTCTATTATCAAATTAATCGTATATGAGTATAATATTTAATTAAATATTTAATTGGCCTATA
AACCTCAGGCGTATCATTTTTTTTTTGTTTTGAACTTTGA
>AT4G03540.1 | chr4:1571484-1574483 FORWARD LENGTH=3000
ATCTACCTTTTTTTTTTTGAGTATCGATCTAATTTTATGTCTCTCATACATATATAGATAGTAGACACATAAACATAAAT
TTGCTCGATGTCGATTTGAGACGTAGTTCGTGTGTTGTGCTTGTATAATTTCCACTGAAAAGAACGTTTTCTAAAAGTTC
ATGACCATAACACGTAAAGAGGCGAATGAAGGTAATATTAATGTGGGACATAGTGTTTTGCGTGATCCAAATTATTTTAG
TATCGCAAACCGGCCTGTCTTAAATGGACATTTGTAGTAACAAAACCGACCATCAGCAAATTAACGTTAACGTTGCTCTA
ATCGTGTGTATTTTTCTAATGCTTGGTGAAGCACATGCGACCATTTGTTGTGTCAGAACAAAAGGAAGATTCCACATTTA
GAATTTAGATTATAATCCCACATGCCTATTATTTAAACATATGTATACTGTAATAAATTAGTCCCAGAAGAGCATTTCAT
CATACTGTATAATTAATCAAATTTAAAAAACATTTGTGTTGAAGAGAAGATGACTAGATTCACTTGATTTTTTTTAATAC
TGATTGGTCGTTTGACCAGTCAGGATCCAGACTGAAATATTCTCAAAAGGTATGAACTATTTTAATGAAATATTTGAGCT
GAGAATTTGCTTATGGGACATTCTATCCTTCTAAAGAAATCATTAGAAAATGGAGAAAAAGTTACTAGAAAAAGAGAGGG
AAATGGGGCGAGAGTATGAAGAAAGGGTCCCATGTGAATCTAATAATTGAAAAGCAAATATGAGATTTATTTTAGGGTTC
TTGTTTTAGCGTCCAAAGCGGTCGCAGTTGCCGTTCAGCGACTTTTCTCTGTTTATGAAATAAAAACGCTCCACTTGTTC
TTTTCTTCTTTCAACCCACTTTGTTATAACTATTAACAAATATTGCTTGGTCCAAATTTTATTATACTGAATTATTTTAG
TTTTTTTGTATCATCATCCTCAATGTTAGTTTTGAAATCCTAGGTCAGTAAGTCAATAACGAAAATGACAAGTTTAATTT
TGTAATTGGAACTTACATGTCACGGTCTTTGTTTACGATCATTGCCACGAATTGTTTAGATACGGGCTTTTTTTTTCTTT
CCGTGTTGATGATTATCGTTTCTTCTTACATATCTTGATCAATCACTAACATTTACATAACCTACAATTTTGTAATATAA
TTGCAATACTCGAGATCTTCAAATGGTGATACTGTTAATAAAATTACGAACTTTTAATCATCATCAAAATCTATAGAAAA
AGATACATAGGACCAAAACAAGCCTAAAACAAAGAGTTATAATTTACAAATAAATGCATGTATTTTGTTACTTTTGTTAA
GGATTTTCATATCAATGCATGCATAATGCATTCTCTTTTTATTTTATTTATAATGCATTCTTTTATAATATTCGGATCCA
AAATTATGAATTAATTCCAGATTGCCATAAATGTCTTTCTTTGTTTATGCTGACTTTTTTCTTTTCTTAACTTATATAGT
AAGTAAACCAGAAAGGTGGAAGATACAAAGCAATTTCATTGCATTAATAAACTTCAAATGTATTATCCAATAATCAAAAT
TTATCTAGTAATTCACAAAAAAAAAAAAATCTGTCTATCATTCAAAATTTCACCAATTTGGATAAATATCTAGAAAATTT
TAAAATACAATTCAATAACACTATTAACATATCAATCAATATATAACATTGCAAAAGTTTACTTGATCATTAGTATATTC
ATTTTAAGGTTAAAAGATCTTTAAGAAAAGGAAATTCAAATTATATTGTTGGAAAAAAATACAAATCAAAGACAGCAAAA
AAAGTAACAAAAAAAAAAGGTAGAAGAAACTGAAACGCGGAAAGGAGGCAAAATCTTCTCGTCGTCGTTGTCGCCGTCTT
CAGAGCTACAAACGAAAAAACTCGCTTCCGTTTCGATTTCTCCATTGTTATTGTTTCTTCAGTGAAGCTTTTTTCTTCGA
GAAATTTCTAAGATCTACCACATGCTACTATGAGCCTCCGCCACCGCACCGTCCCGCCGCAAACCGGACGGCCGTTGGCG
GCGGAAGCTGTCGGAATCGAAGAGGAGCCGTACAATATCATTCCCGTTAACAATCTCCTCGCCGACCATCCTTCACTCCG
TTTTCCCGAGGTTCGTGCCGCCGCTGCTGCTCTTAAAACCGTTGGAGACCTTCGTCGTCCGCCGTATGTTCAATGGCGTT
CTCACTACGATCTCCTCGACTGGCTCGCCTTGTTCTTCGGTTTCCAGAAAGATAACGTTCGTAACCAGCGTGAGCATATG
GTGCTTCATCTCGCAAATGCTCAGATGCGTCTCTCTCCGCCGCCGGATAATATTGATTCTCTCGATTCCGCGGTTGTTCG
TCGGTTTCGTCGGAAACTTCTCGCTAACTACTCTAGCTGGTGTTCGTATTTGGGGAAAAAATCAAATATCTGGATCTCAG
ATCGGAACCCTGATTCGAGACGAGAGCTTCTCTATGTTGGACTCTATCTTCTCATTTGGGGAGAGGCTGCGAATCTTCGG
TTCATGCCTGAATGTATCTGTTACATCTTCCATAACATGGCCTCTGAGCTCAACAAAATCTTAGAGGATTGCCTCGATGA
GAACACCGGCCAACCTTACTTGCCTTCTCTCTCAGGCGAAAACGCTTTCTTAACCGGCGTCGTTAAACCTATTTACGATA
CTATCCAAGCTGAGATTGATGAGAGCAAGAACGGTACAGTTGCGCATTGTAAGTGGAGGAACTACGACGATATCAATGAG
TACTTCTGGACTGATCGGTGTTTCAGCAAATTGAAATGGCCGCTTGATTTGGGAAGCAATTTCTTTAAGAGTAGAGGCAA
AAGTGTAGGGAAAACTGGTTTCGTGGAGCGCAGGACGTTCTTCTACCTTTACAGGAGTTTTGATCGACTTTGGGTGATGC
TAGCTTTGTTCCTTCAAGCCGCCATTATAGTAGCTTGGGA
>AT4G03550.1 | chr4:1579196-1582195 FORWARD LENGTH=3000
GTTTAAAAAACGGTAAAGCTCCTTGTTCTCAACACCTTATGTTATGATCGTTTAAATCCTGGATTTCACACCAATGCGGG
CTTTAAATTTGTGTAGGTCTTAAGAAGTAAATGGTAGTTCAAATCCTATTGGTATGTGGCGAAGGAATCAGTTGGAGGTT
AGTTTTCCCGAAACAACCGAATTCGAAGTTTTGTTTCGTCTAAAGAAAAACTCAGATGCTGATGATTTATCTTTGTATTT
TAAACAGGTTTTTGGAGAGTTTGGTTGGATGAGGAATCGGGAAGTTGGTTTGATTCGGTTAGATGGGTTTAGGGAGATAT
TTGATTGTCAGTGTGTGTGGAGGGAACTCTGATTCTTGTATGGTTTTTGTTCTAAAGGTACAGCAATTTGTGTAGTGAGG
CTTTGTGTATTTGTTCTCCTTCTCTCATTATAGAGCTTTAGAGCATTTTTAGTTTATATTCAGATTGTTATCTAATGTCA
TCTCGCAGAGCTTTTGTTCACATTTCACATCTTTTCTTCTCCTTCTTAGTAGAGATCAGTTTCAGATTAGATACTTGTCC
ATATTCCACTACTCTCGTCTATTATCGGTTTCTGCTTGTCAATTTCTGGGTCCAAAATTGAAATAAATTTATATAATTGG
ACCACAACACCACTTTGTCGGTTTTGACTTTTCTACTTGGATGCTCCTGAACTTCTTGCTCCCTTTTCTATTACAAATTG
GGAAACAATCAGTGTGAATTGGGGAATAAAAAAAAACAGAATTGAGCAATTAAAGCCACGTGGCAAGAAATCGACGAGGG
ACCAACGTGTTTGTCTGCAAGATCTAATCCTTTTATTAACAAAACGGCGACTGATCTAACGGGAAACTTTTAAAATCGAG
AAATTGTTAATAATAAATTCAACTACTTCTGGGCCATCATCATCAATCTTGTTCGTCTTCCTTTTGATCTTATCAAACTA
CAGTCAAATCACTCAGAGAAAGCTACTAGGTCTCTCCTCGACATTTGCTTTCAATTCGATCCAGTAATTTTCTTCTCATC
GGAGAGAGAAAAAAAAAATGGAAGACCCGTTGATTGGTAGAGATAGTCTTGGTGGTGGTGGTACGGATCGGGTTCGTCGA
TCAGAAGCTATCACGCATGGTACTCCGTTTCAGAAAGCAGCTGCACTCGTTGATCTGGTTCTCTTATTCTCTTACACCCT
AATTTTGAATTCGTTTTCCTCTTTGACTTTTCAAAAAGTTTCTATACATGGATCACATCGCCTCCAAGAGAGATTCTATG
TATTTTATCAGTTCATTAAGTCAGTGTTTTTGTTAAGCTGAGAAGATGAATCGTTTCTTCTTCTGAGTGATTTCTTCGTA
TAAGGATTAGTCAATGCTTTTGTGTGTATATCCTCACGAAATTAGCATTGTTTGAAAATTGGGAATGGAGATATCTGTTG
TTTCATTGTCTCTAAAGTCTTATGTCAAGAGGATTGTTGGATTGACTCTGATTTGTGGTATGTAGGCTGAAGATGGTATT
GGTCTTCCTGTGGAAATACTTGATCAGTCGAGTTTCGGGGAGTCTGCTAGGTATTACTTCATCTTCACACGTTTGGATCT
GATCTGGTCACTCAACTATTTCGCTCTGCTTTTCCTTAACTTCTTCGAGGTCAGCACATTTCTTTGGTATACACCAACCT
TGCTTGAAAAATTTATAGAAAATCACAACTTGAAAGTAATCACACACTTTTCCTGTCTTTTGCAGCAACCATTGTGGTGT
GAAAAAAACCCTAAACCGTCTTGCAAAGATAGAGATTACTATTACCTGGGAGAGTTACCGTACTTGACCAATGCAGAATC
CATTATCTATGAGGCAAGTAATTACACTTAAGTCTTGTTTGCCTTTGTTTTTTTGCTATAGATGCATAGATTTAGTGCAG
ATGGGCTCATGATATACATGTACATCCACTTGAAAGTTTAAGACTTGAATTGCCTTATGTTTGTTTTCTTTAAATCTTGA
GAAGCCTTGAGTATTTATTCAAGACTAGTTTATCTCGTTTAATTCGTCGTTAAGAACTTAATATCAACACTCACATCTTA
TTTTGGATATGTTTATTATAAGGACTGGCCAAGATCCTTTTCTCATTGTGCTGAAATTATAATATTCTTTGCTGTCCAAA
TAGGTGATTACCCTGGCTATACTCCTTGTACATACTTTCTTCCCGATATCCTATGAAGGTTCCCGAATCTTTTGGACTAG
TCGCCTGAATCTAGTGAAGGTATTTCCTTACTAGCCACTTCACAGTTTTGTGTTTCTTCTTTTTGTTGAAAATCGATCAG
AAAGTAAGAAATTCCTTTTCTTCGTGCAACAATTTGTCTTCATATTGATTCCAGGTTGCTTGCGTGGTAATTTTGTTTGT
TGATGTGCTGGTTGACTTTCTGTATCTGTCTCCACTGGCTTTCGACTTTCTCCCTTTTAGAATCGCCCCATACGTGAGAG
TTATCATATTCATCCTCAGCATAAGGTATCCGTAGATCTCTGCTTCTTTTCTATCAACTATATGGGTTATATGTCTTTAT
TTCTATAGACAAAGATGCGCAGATCATGTCATGTATGATAAATGTCGACGTGTGATTATTTGACCTACTATTCCTCCTAT
TAAATCTCTAAATACAGCACATTCCCCAAAGTTATGATTCTTTACATTTCTGTACAGGGAACTTCGGGACACCCTTGTCC
TTCTGTCTGGAATGCTTGGCACATACTTGAATATCTTGGTCAGTGGCCTTCCCCAATCATTTTTGACTTTCAGATAAGTA
ATTAACTCATATTGATTGTCATCCTATTTACTTAACTCCTTGAATATTTTCACAGGCTCTATGGATGCTGTTCCTTCTAT
TTGCCAGTTGGATTGCTTTTGTTATGTTTGAGGACACGCAGCAGGGCCTCACGGTCTTCACTTCATATGGTGCAACTCTT
TACCAGATGTTTATTTTGTTCACAACATCCAACAATCCTG
>AT4G03560.1 | chr4:1585692-1588691 FORWARD LENGTH=3000
AACAAAACAAGATCGTTAAGAGCTTATTTATACGTTTATACTGTGAATCTTTGATTCTATATGGAGAGATCAATAGAATC
TAGAAGGTGACTAAATTTTTTCTTCTTTTGGGTGAAGATTTAATATAAGACGATTGTGTTATAATTTGTCATGAAAACAT
ATGACTATATGACTATATGAGCATCAATTTCTTTAACACTTTTGTAATGTTTACTGAGTTTTACTTTGACCTTTTAAAAT
GTAACTTTTATTAGTAAAAAATCCAAAAGAACATGAAATTGGAAGAGTACCTATCACTAGTAATGTTTTGAGAATTAGGC
TTCCTTATTAGGATTTTTGCCAAAATAGAAATCTCTCTTTAATTGATCAATGTGTGATAGTGATATTCCGAATCCTCATT
ACTAATTGAATCGAAAAGATCTATGAATTGATCAAAATATCCGCTCAATTGGCTATAATTGGTTACTTGAACAAAACTAA
AATTGTAGAATCATATTAAATATTTGACGATACGACTTTCGATATTTTCCTAAAGCATCCGATTCGTGCGAATTTGTCTT
CCAACTAATGAAGAGATTTTGGTGGAATTGCCACATATGAAATTGAGCACAATTTTGCAAAGAAATAGTCCACTCAATAT
CATTTGACTGAATAGTTGACCCAACTCATTGTTGTTTGAAGAAACCTTCTTTTCAATTGGTATTTTTCGCGAAAAGGAAA
CATTAAATAACCATTCCAGCCTTTCAATAAGATTTCGAATAGCTAAGAGAGATATATTGGACCTTACATTTTGAATGATT
TGAGTTTTAGTGGGGTTTCTATGGTTTTAATGATTTTAGGAAAGTTAATGTGATTTTTTTGTAAAAAAATTTCAAATTCC
ATCTAAAATCATGAAATTTATCATCAAACACATACCCCAAATTTCTCATGACTCTTTATACTTTCCTCTAGTCTCACCCA
TGATGATACAAATCTCACCAAATCACTAGTCATTTAAAAAAAAAAAAAGCTAAAAAATCAACCCAAATATTTTTAAAATT
ACTCAAATCTCAAATATGGAAATTCCACCGATAGAGACAACCACTGATGAATCCACCGTCGCTTGCTCTCTGAACAAGGA
CATATCCGACTCCGACACAAGAGAAGATGATTATTCCTCCGACGGAGAAAAAGAAGGAGAAGACTACGAAAGCAACGGAG
AAGAAGGAGACGAATATGATGGCGAAAGCAACGAAGAGGAAGATGATGACGATGATGATAACGAAAGCGACAGAGAAGAA
GGCGATACGGAAAGAGAGGGAGAAGACAATGGAGATAGTATAGTGGACGATGGATATTCAACAAACGATCAACCAGAGTG
GGAAGTGGATAACTTCGATGATTTATATAGCGATTTCTGTTCACCTGATGAAGACTGTTATACCGACGAAGAAGATGAGC
GTAAAAGACGTCTTTATCGTCGAAATCTCCACTTTAGTCGTGTTCGTATATACATGATTCGAAATTTAGGTTTTGTCTTT
TCCTAATTCAAATGTTATTTAGTGTATAATGTAATTTGTTGGGTTTTTGTTTTGAGGTTTAGGGTTTTCTGGTGGAAAAA
GGGATTCATCCACGTTCCGTATGGATTGGTGCAATCTTACTTGAACCATTGGACAGTGAACATTCTCCGGTTAAAGGAAG
GACACAACTTCAATACGCACAAGACATGGTCAAATTGTGTCTTCGCAAATACAATGCCTTAAAGGTAATTTCTGATTTTA
ACATTGTTTTGTTTGTTTAAGATGTGTGAATTGGCCTTGTTATTACTTGTTTTTATTTTTCCTTTGGTTGTGTTTTCAGG
AAACCAATGTGACATTGGATCATGTTGTAAGAGTGACAGGGTCTTTCACTGGTAGGTGGGTTTCGTATATTACTTTTATG
GCGAAAGAGTCTGAGGACGATGATACGCTTGTGGAGTATCAAGCCAAGGTTGTGAAGAAATTACAATGTAAGACTTATCC
TATGTTTTGCAGGCCTAGTCCTAAGCTAGATCCAGATTTGTAGTTCAAGTTTTCTTTTAATCTTTGGATTTAAAACTAAA
TAATTTGATGATTACATCGTCGTTTTTTGCTTCTTGTTTTGGATTTATTCTAATGGATGTTTCTCCAAACATTAAATAGT
ATTTTCAGAGTGTTTATTAGACATATCTAAGATTTATCAAAACTTGAGAGTGCCAAATCTATAAACAAATAATTGTACAC
TTATATGGCCTTATTGGTAAAATCGTAAATAGTCGGCGCGTTTAGAGGTGTGCCGTTTGTTATAATGGAGGCTAAAGGGC
ATCGAGACATCCAAAGACTATGAATAACTTCAAACTGTTTAGGGAGTTATGTAAATTTTAGTTCATAAGAAAATGGGTGC
TTAGAAAATGACCTTCCCCATTTATCATTACAACTAAATATGTGATATGACAGAAGAAGAATCAATTTGGAGAAAACCAT
TTGTTTAGCTGGTCTACAATAATTGTACTATTAACCCCATGGTCATGTAAATTAAACATTGACTAGTCCCCGTCTAAGGT
AATGCTTATCTTTTCTTTTGCCGACCAAATCCCTAAAAATATTCAAGATTGGTCTCAACTCCGATCCGATTAGTCTTTTA
AATTTTGTATCTTAATTAGTTTTTTTCTTTTTGCGGTCTGAATCAAATAGGATCTGCTCCTACCTTCTCTCGTTACGCTC
GTGGCTATATCTCGTGCTATTATATTGGCTTTTGTAGATGAAACCTTAAACACGAGCGAACCAAAATTCGGAAGAATCCG
ATGAATTCTATCAAGATAAGATAAATACGTTGGCCAATTTATGGGATCACTAATGGCTTCCATAGACAGTCCGATCATAT
CTCAATGTTATCTAAGTGTAGGTCACGTAAACTGTGTAAGACCCATAAAACCCCTCTCAACTCCGCAGCAATACGATTTG
ACGCTGGTAAAAACATTTCTCGGGCATGAAAAGCAGCGTC
>AT4G03565.1 | chr4:1587735-1590734 FORWARD LENGTH=3000
TTCAAGTTTTCTTTTAATCTTTGGATTTAAAACTAAATAATTTGATGATTACATCGTCGTTTTTTGCTTCTTGTTTTGGA
TTTATTCTAATGGATGTTTCTCCAAACATTAAATAGTATTTTCAGAGTGTTTATTAGACATATCTAAGATTTATCAAAAC
TTGAGAGTGCCAAATCTATAAACAAATAATTGTACACTTATATGGCCTTATTGGTAAAATCGTAAATAGTCGGCGCGTTT
AGAGGTGTGCCGTTTGTTATAATGGAGGCTAAAGGGCATCGAGACATCCAAAGACTATGAATAACTTCAAACTGTTTAGG
GAGTTATGTAAATTTTAGTTCATAAGAAAATGGGTGCTTAGAAAATGACCTTCCCCATTTATCATTACAACTAAATATGT
GATATGACAGAAGAAGAATCAATTTGGAGAAAACCATTTGTTTAGCTGGTCTACAATAATTGTACTATTAACCCCATGGT
CATGTAAATTAAACATTGACTAGTCCCCGTCTAAGGTAATGCTTATCTTTTCTTTTGCCGACCAAATCCCTAAAAATATT
CAAGATTGGTCTCAACTCCGATCCGATTAGTCTTTTAAATTTTGTATCTTAATTAGTTTTTTTCTTTTTGCGGTCTGAAT
CAAATAGGATCTGCTCCTACCTTCTCTCGTTACGCTCGTGGCTATATCTCGTGCTATTATATTGGCTTTTGTAGATGAAA
CCTTAAACACGAGCGAACCAAAATTCGGAAGAATCCGATGAATTCTATCAAGATAAGATAAATACGTTGGCCAATTTATG
GGATCACTAATGGCTTCCATAGACAGTCCGATCATATCTCAATGTTATCTAAGTGTAGGTCACGTAAACTGTGTAAGACC
CATAAAACCCCTCTCAACTCCGCAGCAATACGATTTGACGCTGGTAAAAACATTTCTCGGGCATGAAAAGCAGCGTCCCC
ATGATGATTCCTGACAATCCAAGCTCCGCCACAGATGTGAACATCATTAAGCCAAGAAACATGTATATTACATTTAAGCG
TATCTAGTGGTGGCTTAGTCCATCTAACTGCACATCTAGGATTCAGCGAAAGACGAGTTACAGACTGGGTTGGCATCGTC
CTTAACTTGTTCCACACCTTAGATTCTTCAAAAGCATGAGCTATAAGTGCATTTAAGTCGCCTTGTGTTCCCGCCAATAC
CGTTGTGTTCCGATGTTTCCAAATTCCCCAAAGTAACCATGGATTGGCCATTCTCAGAGAAAGAGATAAACCATCGTTAC
TCATTAAGTTAAAGACAAAGTCTAAGTTATCAGTAATAGACGGTGTGAAACCATGAGTGGGCAAAGGGATGTTAACCCTC
TCCCAAACTTCTCGAGCCGGCCAACAATGAAACAAGACATGACTAATCGATTCCCTATCATTTTCGCACAGAGAGCATGG
CGATCAATGTCCTTGAAAACTGCTGACGGAGAGATAGTTATCTGGTTATGAATGATGTTATTCCGTTAGTGTGGAAAAGA
AGTAGCCGAAGAGTTCTTGGTGAATCAAGGCTGGGGACCTACAAATCTCAGTAGTTCCCCTTCCGTTTTGTTTTGTTGTG
CAGGATTGACAAATGGAACGAGAGAAAAAGAGTAGAATGGCTAATAAAGATGTACATTGTGAATTATATAAGAGTTTATC
TACAGAGAGGGATATATAGGGAGATATATGTTCTACATGTAATCATGTAAAAGTATACTGCCTGCAAAAACACAAAACTT
AGACATATACCAAGAATCACTTTGATCTTTTTTTGTCATCAAGAATCACTTTGATCCTAATGTATAGGTTTTTGGGTTGG
TTTTTAATTGATTTTTGCTAGCAGTCAACAAAAATCAAATTTGTATTATTAGGTTTTAGGGAGGCGCTGAAAGAAAAAGT
CAGAATCTGAGAGTCTTTGCGTATTTTAATTTTAGGTTTTGCTCTTTTTTTTCATGGTGGCTTCCTCAGCCCTGTACAAC
ATTCTTTGGTTCAAAACGGTTTTGTTAGCATATTAGTGCAGTTTGGTTTAAAATTGTAAACCCGAACAGATTTTTGTGGT
TTCAAAATTAAATTAAAATTGTTTTCTTTTGTTTATAAATGGGTAGCAAAATATAGTTCACTTACTTTAAAATTTCAACT
CAAACGTCTTTTTGAGAAGTCCTTGCTCCCTTAAAAGTCTTTTAACTTTTTCCTAGTATGTGGATTTACATTTTTTTTTT
CTCTCTTATGTCGTGCATCGACAGTTATACACCTTAGAAAAGGATAATAAGAAATTGTAATTCTAAGAGGTCAATTCAAC
TCTTTTGTTGTCATTGTTATTTTCTTTTTCTTTTTATTATCAACCGATTTTTTTACTTCAAATTACATATCTGAGTAATT
TCACAGTTATATTCCAAGGATTCAAATGGTATGATTAGGATTGTTAGATCAAGGTTCCTCAGCTTTTGATGTTAGGTGAA
TTAATTATAACTTGATGAACGAAACGTTCCTAGATTGCATAATTGATGCTATGATGTTTTGTAAACATATCAACCATATT
AACAATAGTGAAACCTTCATTAAAGAAGAATTAAGTAAAAGAAACCTTAATGAAATCGTGCAATTTCAAATAACAAGCGG
CGCGGTTGCTGTGAAGAGCGATCTTTTGGGGTTTGGCTTTAGCAGCAGTAAGAGCCTCCGTATAGAATAGAAGCGCCTCC
TTGTACTTGCCGTCTCTGTATAGCTGATGCCCTCTCTCCACCTTCCCTGACGCCATCGATGCCATACTCGGGGAGACGAA
ACTGTAGATTTATCAAAATGCTAACGAGTAATAATTGTAGAAAAAACACTAAACCGTAGATTTTTTATCAAGTACTTTAC
TATGATTGATTTGATTAGTATGTAGATGGTGGATTGTTCAGCAGTTAATCCTATATAAAATCATGCATGAAAATTAAATA
GAAGATATGATAAAATAGATGAAATAAGTTGCTTAAACCG
>AT4G03566.1 | chr4:1585566-1588565 REVERSE LENGTH=3000
TCGGACTGTCTATGGAAGCCATTAGTGATCCCATAAATTGGCCAACGTATTTATCTTATCTTGATAGAATTCATCGGATT
CTTCCGAATTTTGGTTCGCTCGTGTTTAAGGTTTCATCTACAAAAGCCAATATAATAGCACGAGATATAGCCACGAGCGT
AACGAGAGAAGGTAGGAGCAGATCCTATTTGATTCAGACCGCAAAAAGAAAAAAACTAATTAAGATACAAAATTTAAAAG
ACTAATCGGATCGGAGTTGAGACCAATCTTGAATATTTTTAGGGATTTGGTCGGCAAAAGAAAAGATAAGCATTACCTTA
GACGGGGACTAGTCAATGTTTAATTTACATGACCATGGGGTTAATAGTACAATTATTGTAGACCAGCTAAACAAATGGTT
TTCTCCAAATTGATTCTTCTTCTGTCATATCACATATTTAGTTGTAATGATAAATGGGGAAGGTCATTTTCTAAGCACCC
ATTTTCTTATGAACTAAAATTTACATAACTCCCTAAACAGTTTGAAGTTATTCATAGTCTTTGGATGTCTCGATGCCCTT
TAGCCTCCATTATAACAAACGGCACACCTCTAAACGCGCCGACTATTTACGATTTTACCAATAAGGCCATATAAGTGTAC
AATTATTTGTTTATAGATTTGGCACTCTCAAGTTTTGATAAATCTTAGATATGTCTAATAAACACTCTGAAAATACTATT
TAATGTTTGGAGAAACATCCATTAGAATAAATCCAAAACAAGAAGCAAAAAACGACGATGTAATCATCAAATTATTTAGT
TTTAAATCCAAAGATTAAAAGAAAACTTGAACTACAAATCTGGATCTAGCTTAGGACTAGGCCTGCAAAACATAGGATAA
GTCTTACATTGTAATTTCTTCACAACCTTGGCTTGATACTCCACAAGCGTATCATCGTCCTCAGACTCTTTCGCCATAAA
AGTAATATACGAAACCCACCTACCAGTGAAAGACCCTGTCACTCTTACAACATGATCCAATGTCACATTGGTTTCCTGAA
AACACAACCAAAGGAAAAATAAAAACAAGTAATAACAAGGCCAATTCACACATCTTAAACAAACAAAACAATGTTAAAAT
CAGAAATTACCTTTAAGGCATTGTATTTGCGAAGACACAATTTGACCATGTCTTGTGCGTATTGAAGTTGTGTCCTTCCT
TTAACCGGAGAATGTTCACTGTCCAATGGTTCAAGTAAGATTGCACCAATCCATACGGAACGTGGATGAATCCCTTTTTC
CACCAGAAAACCCTAAACCTCAAAACAAAAACCCAACAAATTACATTATACACTAAATAACATTTGAATTAGGAAAAGAC
AAAACCTAAATTTCGAATCATGTATATACGAACACGACTAAAGTGGAGATTTCGACGATAAAGACGTCTTTTACGCTCAT
CTTCTTCGTCGGTATAACAGTCTTCATCAGGTGAACAGAAATCGCTATATAAATCATCGAAGTTATCCACTTCCCACTCT
GGTTGATCGTTTGTTGAATATCCATCGTCCACTATACTATCTCCATTGTCTTCTCCCTCTCTTTCCGTATCGCCTTCTTC
TCTGTCGCTTTCGTTATCATCATCGTCATCATCTTCCTCTTCGTTGCTTTCGCCATCATATTCGTCTCCTTCTTCTCCGT
TGCTTTCGTAGTCTTCTCCTTCTTTTTCTCCGTCGGAGGAATAATCATCTTCTCTTGTGTCGGAGTCGGATATGTCCTTG
TTCAGAGAGCAAGCGACGGTGGATTCATCAGTGGTTGTCTCTATCGGTGGAATTTCCATATTTGAGATTTGAGTAATTTT
AAAAATATTTGGGTTGATTTTTTAGCTTTTTTTTTTTTTAAATGACTAGTGATTTGGTGAGATTTGTATCATCATGGGTG
AGACTAGAGGAAAGTATAAAGAGTCATGAGAAATTTGGGGTATGTGTTTGATGATAAATTTCATGATTTTAGATGGAATT
TGAAATTTTTTTACAAAAAAATCACATTAACTTTCCTAAAATCATTAAAACCATAGAAACCCCACTAAAACTCAAATCAT
TCAAAATGTAAGGTCCAATATATCTCTCTTAGCTATTCGAAATCTTATTGAAAGGCTGGAATGGTTATTTAATGTTTCCT
TTTCGCGAAAAATACCAATTGAAAAGAAGGTTTCTTCAAACAACAATGAGTTGGGTCAACTATTCAGTCAAATGATATTG
AGTGGACTATTTCTTTGCAAAATTGTGCTCAATTTCATATGTGGCAATTCCACCAAAATCTCTTCATTAGTTGGAAGACA
AATTCGCACGAATCGGATGCTTTAGGAAAATATCGAAAGTCGTATCGTCAAATATTTAATATGATTCTACAATTTTAGTT
TTGTTCAAGTAACCAATTATAGCCAATTGAGCGGATATTTTGATCAATTCATAGATCTTTTCGATTCAATTAGTAATGAG
GATTCGGAATATCACTATCACACATTGATCAATTAAAGAGAGATTTCTATTTTGGCAAAAATCCTAATAAGGAAGCCTAA
TTCTCAAAACATTACTAGTGATAGGTACTCTTCCAATTTCATGTTCTTTTGGATTTTTTACTAATAAAAGTTACATTTTA
AAAGGTCAAAGTAAAACTCAGTAAACATTACAAAAGTGTTAAAGAAATTGATGCTCATATAGTCATATAGTCATATGTTT
TCATGACAAATTATAACACAATCGTCTTATATTAAATCTTCACCCAAAAGAAGAAAAAATTTAGTCACCTTCTAGATTCT
ATTGATCTCTCCATATAGAATCAAAGATTCACAGTATAAACGTATAAATAAGCTCTTAACGATCTTGTTTTGTTTTATGT
GTCAGAAGTGGAACACTCTGGTTTGCTGAGTTCATCACCCAACATGTGATGAAGAAGTGTATCAACTCTCTGACTCCGAG
ACTTCGACCTTTAATAACCATAAAAACAAAATAAACCTTC
>AT4G03570.1 | chr4:1587413-1590412 REVERSE LENGTH=3000
AGCCAAACCCCAAAAGATCGCTCTTCACAGCAACCGCGCCGCTTGTTATTTGAAATTGCACGATTTCATTAAGGTTTCTT
TTACTTAATTCTTCTTTAATGAAGGTTTCACTATTGTTAATATGGTTGATATGTTTACAAAACATCATAGCATCAATTAT
GCAATCTAGGAACGTTTCGTTCATCAAGTTATAATTAATTCACCTAACATCAAAAGCTGAGGAACCTTGATCTAACAATC
CTAATCATACCATTTGAATCCTTGGAATATAACTGTGAAATTACTCAGATATGTAATTTGAAGTAAAAAAATCGGTTGAT
AATAAAAAGAAAAAGAAAATAACAATGACAACAAAAGAGTTGAATTGACCTCTTAGAATTACAATTTCTTATTATCCTTT
TCTAAGGTGTATAACTGTCGATGCACGACATAAGAGAGAAAAAAAAAATGTAAATCCACATACTAGGAAAAAGTTAAAAG
ACTTTTAAGGGAGCAAGGACTTCTCAAAAAGACGTTTGAGTTGAAATTTTAAAGTAAGTGAACTATATTTTGCTACCCAT
TTATAAACAAAAGAAAACAATTTTAATTTAATTTTGAAACCACAAAAATCTGTTCGGGTTTACAATTTTAAACCAAACTG
CACTAATATGCTAACAAAACCGTTTTGAACCAAAGAATGTTGTACAGGGCTGAGGAAGCCACCATGAAAAAAAAGAGCAA
AACCTAAAATTAAAATACGCAAAGACTCTCAGATTCTGACTTTTTCTTTCAGCGCCTCCCTAAAACCTAATAATACAAAT
TTGATTTTTGTTGACTGCTAGCAAAAATCAATTAAAAACCAACCCAAAAACCTATACATTAGGATCAAAGTGATTCTTGA
TGACAAAAAAAGATCAAAGTGATTCTTGGTATATGTCTAAGTTTTGTGTTTTTGCAGGCAGTATACTTTTACATGATTAC
ATGTAGAACATATATCTCCCTATATATCCCTCTCTGTAGATAAACTCTTATATAATTCACAATGTACATCTTTATTAGCC
ATTCTACTCTTTTTCTCTCGTTCCATTTGTCAATCCTGCACAACAAAACAAAACGGAAGGGGAACTACTGAGATTTGTAG
GTCCCCAGCCTTGATTCACCAAGAACTCTTCGGCTACTTCTTTTCCACACTAACGGAATAACATCATTCATAACCAGATA
ACTATCTCTCCGTCAGCAGTTTTCAAGGACATTGATCGCCATGCTCTCTGTGCGAAAATGATAGGGAATCGATTAGTCAT
GTCTTGTTTCATTGTTGGCCGGCTCGAGAAGTTTGGGAGAGGGTTAACATCCCTTTGCCCACTCATGGTTTCACACCGTC
TATTACTGATAACTTAGACTTTGTCTTTAACTTAATGAGTAACGATGGTTTATCTCTTTCTCTGAGAATGGCCAATCCAT
GGTTACTTTGGGGAATTTGGAAACATCGGAACACAACGGTATTGGCGGGAACACAAGGCGACTTAAATGCACTTATAGCT
CATGCTTTTGAAGAATCTAAGGTGTGGAACAAGTTAAGGACGATGCCAACCCAGTCTGTAACTCGTCTTTCGCTGAATCC
TAGATGTGCAGTTAGATGGACTAAGCCACCACTAGATACGCTTAAATGTAATATACATGTTTCTTGGCTTAATGATGTTC
ACATCTGTGGCGGAGCTTGGATTGTCAGGAATCATCATGGGGACGCTGCTTTTCATGCCCGAGAAATGTTTTTACCAGCG
TCAAATCGTATTGCTGCGGAGTTGAGAGGGGTTTTATGGGTCTTACACAGTTTACGTGACCTACACTTAGATAACATTGA
GATATGATCGGACTGTCTATGGAAGCCATTAGTGATCCCATAAATTGGCCAACGTATTTATCTTATCTTGATAGAATTCA
TCGGATTCTTCCGAATTTTGGTTCGCTCGTGTTTAAGGTTTCATCTACAAAAGCCAATATAATAGCACGAGATATAGCCA
CGAGCGTAACGAGAGAAGGTAGGAGCAGATCCTATTTGATTCAGACCGCAAAAAGAAAAAAACTAATTAAGATACAAAAT
TTAAAAGACTAATCGGATCGGAGTTGAGACCAATCTTGAATATTTTTAGGGATTTGGTCGGCAAAAGAAAAGATAAGCAT
TACCTTAGACGGGGACTAGTCAATGTTTAATTTACATGACCATGGGGTTAATAGTACAATTATTGTAGACCAGCTAAACA
AATGGTTTTCTCCAAATTGATTCTTCTTCTGTCATATCACATATTTAGTTGTAATGATAAATGGGGAAGGTCATTTTCTA
AGCACCCATTTTCTTATGAACTAAAATTTACATAACTCCCTAAACAGTTTGAAGTTATTCATAGTCTTTGGATGTCTCGA
TGCCCTTTAGCCTCCATTATAACAAACGGCACACCTCTAAACGCGCCGACTATTTACGATTTTACCAATAAGGCCATATA
AGTGTACAATTATTTGTTTATAGATTTGGCACTCTCAAGTTTTGATAAATCTTAGATATGTCTAATAAACACTCTGAAAA
TACTATTTAATGTTTGGAGAAACATCCATTAGAATAAATCCAAAACAAGAAGCAAAAAACGACGATGTAATCATCAAATT
ATTTAGTTTTAAATCCAAAGATTAAAAGAAAACTTGAACTACAAATCTGGATCTAGCTTAGGACTAGGCCTGCAAAACAT
AGGATAAGTCTTACATTGTAATTTCTTCACAACCTTGGCTTGATACTCCACAAGCGTATCATCGTCCTCAGACTCTTTCG
CCATAAAAGTAATATACGAAACCCACCTACCAGTGAAAGACCCTGTCACTCTTACAACATGATCCAATGTCACATTGGTT
TCCTGAAAACACAACCAAAGGAAAAATAAAAACAAGTAATAACAAGGCCAATTCACACATCTTAAACAAACAAAACAATG
TTAAAATCAGAAATTACCTTTAAGGCATTGTATTTGCGAA
>AT4G03580.1 | chr4:1599092-1602091 FORWARD LENGTH=3000
ATATTGCGGTACAAATGCGGTTCAAGCGGTTCGAACGCTTCAAAATATATTTTGAATAGTGACATCAATAAAATTTTGCG
TCTATATTAAAAAAAAACTTTATCTCACATTATTTATTGATTTGGACATTATTTAATTTTCTTAATTTGATTTTCTTTAG
TTTTGAACTTTATATTTTAAATAAAATAACTTATATACTATAATAAAAATTAAATAAAATCTGTAATAGCTACCTTATTA
TTCAACATAAAGTTCTTTACATTTATATGTACAAATATTTATATGATATGTTATAATTAAAATTAATTATTTTTAAAATA
TAATTATAATAATAATAAAATAGAATAACAAGAACAAAACTAGTATTTATATAATTTATATTCTAGTAATTACAGATAAA
ATACCAAAAAAATTAATACCATAAGATTTTGGTTAATCTCTAATCTAGTAGTTAGAAATAAACATGTCTATTTTAAATAT
CAAGAAAAGAAAGAAATAAAAAACATAAGACAAAAGCAGAACAAACTAAAAACACAGCATAATAGTGGTATTTTTACTGT
AACATGCGGATCCGTGTATTTTCTTCACAAGATTGAACTGCTTGTGGATGTACTGCACTTGTTATTTTAATAATAAAATT
TTGCAGATCAATTCTATTATCTTGAATGGAAGATACAATTGCATTAGTCCCGCTCTGCTTTATATTTGTAACTCCTCTGC
TCTCCCATTCAAACCCAAAGAGTGGATTGCATTTTTTGGTGACCCAAAATCCATGGGGAACCGAACAAGGCTTATGGCTA
TTATTGGTTATCACTACAGGACGATGGCAAGTTTAAAATATTTTGGCCACTCTCATAGTGGAAAATATTTTTTTTTTTAA
CAGCACTGGTTTTTATTTCATTTTCGTCAAATGATTGCATGGTGATTAACACTTTTCTTTAAACAATCTTTTGAATGGAT
TCTCTTATTGTAAATCACATTTTATTGTGTTAATAATAAGTTACTTGTCATTAGCCATCATTTATAAAAGAAGTAAATCA
AAGATATTAACTCTGTAAAAAAAACAAAGAAAAATGATATTAACTGTTTTTAGAAACTACACTGTTACAGATTTAAGAGA
AACTTATTTCTTTACCACTCAAATATGTAAAAATGAACCAAATTTTAGAAAAGAAAACTCAAACGAAAGCAGTGCTTTTA
AAGCACCACTATTCTTTAATAGAAAAGAAAATCTTCTTAATAAAGTGCAGGACACATAAATAACCAAACAAAAACAGACG
AAATTATTAAGAACATCAGTTAAAACTGGTAATGCATCCATTAAATCATTAAGAAACACTATAATATGACTTCATAAAAT
AATACCTTTCCCTAAGTCCACCATGCTCTTAGTCTTTCACCTAGTTCACAAAACAACAACAACAACAAAAAAAAAAAAAA
AAAAGTAAGCGAGCAACACCTATATACCAATTCGTTATGGAATGCTCAACCAAGACATTATGTTGAGATGGGTCTTTTAT
TCTCATATTGTGATATATTTCTAGAAAACTATGGACATGACAAACACTATATCATATTACATAGCTTCGAAGCCAAAAGG
CACATATGATGTTTCTCTAAACATGTTTGAGCCTACTAGACTGAGAAAATCAAAGATTGGTTAAGAGAAACACCATACAA
TAAAACAGTTATGGCTTTGGTGTAGGAGTCGGCCTACAGAGGATGGGATGCCTCTTTCTGTGTAAAGTGACCATACACTT
GGCTTGATACTCACCAAGAGGTCCATCTGGCTTCTTCCTTACCATGAATGTAATGTATGACTTCGATTTAGGTCCTCCGC
GATAATAACCTCTCACAACTTCAACCAACTCCACATTCAAATCCTACAACCACAATAAGAAAGCAATAATAATGTTAAAG
CCAAGCTTGCGTTGAATAGTTGAAAATTTCCAAACCATTACTTCAAAGTTCAAAGAAGCTTGTAAATCCTGTCAACCTAA
CCATTGCTACTGTTAACACCCGAGATTGAATCCTCAAGCTCAGATAAAATTCCAATCGAGACCTCTCTTAGAGCCAGACC
TTTAGTTTTTTAGAGAATAAATTAGATTTTCGTTTTCGTGATTCAGTCTAAGCTACTAAACTAGAATGGAAGGTGCGTGA
TAGATTAAACAAACCCACAAAAAGAAAAGGGTAAAAGAGAGAGAACAAACCTTGTCTTGGTTAAGTTTTTGGAGACAACA
TAGACCATCTCTTCCCTGTACTCGCGAAAGTTTTTTATACCCCTAATCGCTTCCCACTCCAAATTCATTGGTCTAAATCC
TTTGTAATGATCAGTTGGCTTAAGCGCTGGATCCGCGTAAAATATCCATTAATCCACAACAATTTCAAGAAATTTAGCTC
AAAATTCAAAGGATTAGGACATACCTTACTCTCGATGATCTGGCGTTTATAGCTGCAATATTGTTCTATTTGTTCTTCGG
TGTAAGATTCATCGGAGGATAATATATTAATATCGGCTCCAGAGATGAATAATACTCTAAACCATCGAAACTGTCCACAT
CCCATTCTGGCACCTTAAAGTAATAATCTGTTTTAGCCTTAGGCTCCTCAATTTTGGCTTTCCCATCACTGCCTTCTTCT
TTCTCACCATTGCTTTCTTCCTCATCCTCCGGGTCGAACTCGGCTTTACGCTTTTTCAGGCACGAACTAACCACCACTGA
AGAAGATGCTTCCATGGAATCTTTTATCATCGTTTTCTCTGCGCATTGATTGAGAAGCATGTTGATCGACTAAACCCTAA
AACTCTCTCTGATCCGAACAAATTGGGAAATTGAAATCGGAAGATTCTCTGGAAATAACGATGGTATTTAAATTAGATTT
TAAATCACCTAGTTACCTTTTGCCCAGGAAACGTGTGTGATATTAACCCAAGTGCCCTCCTAATTTCATTTTCTTTTCGG
GACATTTTGAAAAATAACTCAGATTTCTGTTGAATTTTGC
>AT4G03590.1 | chr4:1597780-1600779 REVERSE LENGTH=3000
CTGTTTTATTGTATGGTGTTTCTCTTAACCAATCTTTGATTTTCTCAGTCTAGTAGGCTCAAACATGTTTAGAGAAACAT
CATATGTGCCTTTTGGCTTCGAAGCTATGTAATATGATATAGTGTTTGTCATGTCCATAGTTTTCTAGAAATATATCACA
ATATGAGAATAAAAGACCCATCTCAACATAATGTCTTGGTTGAGCATTCCATAACGAATTGGTATATAGGTGTTGCTCGC
TTACTTTTTTTTTTTTTTTTTTGTTGTTGTTGTTGTTTTGTGAACTAGGTGAAAGACTAAGAGCATGGTGGACTTAGGGA
AAGGTATTATTTTATGAAGTCATATTATAGTGTTTCTTAATGATTTAATGGATGCATTACCAGTTTTAACTGATGTTCTT
AATAATTTCGTCTGTTTTTGTTTGGTTATTTATGTGTCCTGCACTTTATTAAGAAGATTTTCTTTTCTATTAAAGAATAG
TGGTGCTTTAAAAGCACTGCTTTCGTTTGAGTTTTCTTTTCTAAAATTTGGTTCATTTTTACATATTTGAGTGGTAAAGA
AATAAGTTTCTCTTAAATCTGTAACAGTGTAGTTTCTAAAAACAGTTAATATCATTTTTCTTTGTTTTTTTTACAGAGTT
AATATCTTTGATTTACTTCTTTTATAAATGATGGCTAATGACAAGTAACTTATTATTAACACAATAAAATGTGATTTACA
ATAAGAGAATCCATTCAAAAGATTGTTTAAAGAAAAGTGTTAATCACCATGCAATCATTTGACGAAAATGAAATAAAAAC
CAGTGCTGTTAAAAAAAAAAATATTTTCCACTATGAGAGTGGCCAAAATATTTTAAACTTGCCATCGTCCTGTAGTGATA
ACCAATAATAGCCATAAGCCTTGTTCGGTTCCCCATGGATTTTGGGTCACCAAAAAATGCAATCCACTCTTTGGGTTTGA
ATGGGAGAGCAGAGGAGTTACAAATATAAAGCAGAGCGGGACTAATGCAATTGTATCTTCCATTCAAGATAATAGAATTG
ATCTGCAAAATTTTATTATTAAAATAACAAGTGCAGTACATCCACAAGCAGTTCAATCTTGTGAAGAAAATACACGGATC
CGCATGTTACAGTAAAAATACCACTATTATGCTGTGTTTTTAGTTTGTTCTGCTTTTGTCTTATGTTTTTTATTTCTTTC
TTTTCTTGATATTTAAAATAGACATGTTTATTTCTAACTACTAGATTAGAGATTAACCAAAATCTTATGGTATTAATTTT
TTTGGTATTTTATCTGTAATTACTAGAATATAAATTATATAAATACTAGTTTTGTTCTTGTTATTCTATTTTATTATTAT
TATAATTATATTTTAAAAATAATTAATTTTAATTATAACATATCATATAAATATTTGTACATATAAATGTAAAGAACTTT
ATGTTGAATAATAAGGTAGCTATTACAGATTTTATTTAATTTTTATTATAGTATATAAGTTATTTTATTTAAAATATAAA
GTTCAAAACTAAAGAAAATCAAATTAAGAAAATTAAATAATGTCCAAATCAATAAATAATGTGAGATAAAGTTTTTTTTT
AATATAGACGCAAAATTTTATTGATGTCACTATTCAAAATATATTTTGAAGCGTTCGAACCGCTTGAACCGCATTTGTAC
CGCAATATCTACTTGATCCGCTTTTGTTCAGCTTGATCTGCTTGATCCGCTTGATCTGCTCCGTCCGATCCGCTTTCTCC
ATTCGGAGCCTTTATCATGTCTTTTGCTACGACAAACATAACATGTGCATCACATTTTTCAGTTATAACAGCTGGTACAT
GATAGATGACCTACAAAAGTAATTAGAGTGGCAAGTTTTCTATCAATATACTATATCAACTATTTCTCTTTCGAAACAAA
ATCAGTTATATCTTACGTATTAGTTATAAGGATAGTTCCTCAAATATCTTTCAAATTACTTGTTTTCTTAGCATAAATCT
CAAAAAGCTTAGATATATTTAATCTGCATATTCATTTAGTTTCTTTCATAATAATCGTCTAATTTTTAGGCCAGGAATAT
GTGTAACATGTTTGGATTTTATCATCACTATAGCCACTTAAGTGGATCTTAAAATTAAAGAGGATATATTGAATTAAAAA
AATGTAGAAAGAGTGATGGTTCAAGTTCTCATTAATTATATTCTCCTATTTTAGTTGTTATGTTGAATTAATTACTAATT
ATGTATTACTTATTTTATGAAGTCTAGGTTGCAAGCTCTCATGTGCTGATGTGTCAAGTTGTGGGAGAGAGTTAGTCTTC
TTTCATATATATGATTAGGAATTAAAAGAATTTATAATATAACTCACTCACATCTTTAAGAAGCCCAACATTTTGGATGT
ACTTGATCGGTTCATTTAAATTTTGGAAGGAAAGCTTTCGTCCTTTGGATTTTCCTTTAAGGTACTCTACCAAATCTCGA
TATGACATGTTTTGGCGTGGGGCAATATGTCTATCTTTGTTGTAAGATGCCTGTGTAAGTCTTGTGAAGACAACGGAACT
ACAAGTATCTGCAAAAAGAAACAATAAATACAATTAGAAACAACAACAAAAATATAGTATCGGGTAATTATGATAATTAA
AACTCAAATTAAGAGTGTAAGAAGTACCTTTGTATTGATCGATAGGATCATCGATTAGATGTGAAGTTGTCCAATCTGTA
AGAATGAGGCCGCCATCACCAAAGAGCTACACAAATATAAAAAGAAGAGTTAAGGTATGAAAAGATGTCGTGTCAATCAA
AAATAAGAGTCTTGGGTGTTTGGGTATTCAGGTCAACGATTCGATTCCAAGTCATTTCGGTTCTTGAGTTTAAGAAATAT
TAGGGTATTTTTAAGAGATTGTTGACAAAATTACCGGTATTTTGCTTTGAGGCTGAACTGGTTGGGCTTGATATTGTCGG
CCTTGTCCTTGATCGGCTTGGTCTTGTTCCCTTTTTTGTC
>AT4G03600.1 | chr4:1600820-1603819 REVERSE LENGTH=3000
GGTTCTTGATTTTTAGATTATTTAGGGAATTTTGATCTAGATTATCTTGAGTCACTCCCGAATGTAAATGTAAAGTTAAT
TTAGAAAATCAATTGTTAGTAGTAGAATGAAGAAGTTCATGATGCATTGGCTCAATTTTTTTTGTTTGTGGTTAGATAAT
TTTTCTTGATGACAGCATTTAGTATCTAGAATGGATCGTCCCACAACTTCTCATTTGAGATATTGAAAATCATGATTTGT
TATCCGTTTGTGGGTTCATTGCCACACAATTTCAACACATGGACCAATAACCAAGTGATTTACATATCCTATTAAGTTTG
TTATCAGTTTTCACTATTTAAGTTACCCGGTTATTATTTTAGTAGCTTAAAACTACATCAACTAGTTGAAGAGGCATGTT
TTGCGAAGATAAGATCATATAATAATGGGTTACACAACTTCTTTCTTACTCAAATTCCTTCTTGAGGAAGGTGTAACATT
CCAACATTGAAGTAGTGGATTTCACACACTGATACTTATTTTTATAAGTACCTTTCTTGATAAAAAGAATTCTAATACCT
CAACTAAAAACTCTAATTTGGGGAAAAAAATTAATGTCTGCAAACCTTTTATAACAAAAAATTCTAAGAACTCTAAAATC
ATGAAAATGCGTGAATCTTTTTGTCTTTGGAACATATATTGTTGAACTTTTTTTTTTAACTGAGCAAAAAAAAGAATTTT
TTTTTGAAAGACCAAATTGGATGACAATTATGTTAAATTTCACATGTTTCTAGGATAATAAGGTAATTTAAATACCATCG
CTCGGTCTAGAGAATTACATCTTAGGATTTTGGGATTTCAGATAGAGGATTAGGGTTTAGTCGATCATCATGGTCCTCAA
TCAGTGTGCAAACGTGACGATGATAGAAGAAAAGTTGAGCAAGTTGATGGAAGAAATCGAATCTGTGGAAGCTGATGAGA
GCGAAGATACCAGTGACGACGAAGAAACCAAAACAAACGTGCATGAGGCTAATTTTGATATGTTAATGGCGCCTGAATGG
GATGTGCATAGCTTCGAAGGTTTGGAGTATTATACATCTTCAAATTCGTAACTTTCCTTCGATGAACAGTCTTATCCCGA
CATGGAAAAAGCTAATAAATACTATCATATCTATAAACTATATATCGTTAAGAGCAAGGTATGTAATCCAACTCTGTTTT
GCGTTTGTTTGATTCCCAAGACTTGACCAATATAGAAGACTCGAAGGTATGTTCTTCTGTGCGTTGGTTTTGAAAATTAT
CAAACAAAAAGATTAGGTATGTCCGGTAAAGAACAGAAACTATCTTATCTCGTATTCATCCGAGTTTTTGTCATATACAA
TACCCGTTTTTTCTGTCAAATAATAATCTTGTTTTTAATATGTTTAACTTAATGTAACAAGTATGTCGTTACGTATGTCC
CAAAATTTTCCATTTTTAATATTATTTAAATATATGAATAATTGTCTCAAATAGACCTTTAAATATCCCCAAAAAAATAG
AACCAATTAGCTAGAATTCGAAAAATAAAATTTAAATTTTCAATCTTCTCGTTTCGAAGTTTTTTACTCATATTATATCA
AGAATAGTTGTGGTAATTTTTTTTTTTCTAAATTACTCAAATTATTAGTTATGGTAATGTTTTTTAAACTTTAATTTTTA
TCTCATATTATATCTTTTACATGTTATTTTGATTATTTACAAAAAGAAGCAAAATTCAACAGAAATCTGAGTTATTTTTC
AAAATGTCCCGAAAAGAAAATGAAATTAGGAGGGCACTTGGGTTAATATCACACACGTTTCCTGGGCAAAAGGTAACTAG
GTGATTTAAAATCTAATTTAAATACCATCGTTATTTCCAGAGAATCTTCCGATTTCAATTTCCCAATTTGTTCGGATCAG
AGAGAGTTTTAGGGTTTAGTCGATCAACATGCTTCTCAATCAATGCGCAGAGAAAACGATGATAAAAGATTCCATGGAAG
CATCTTCTTCAGTGGTGGTTAGTTCGTGCCTGAAAAAGCGTAAAGCCGAGTTCGACCCGGAGGATGAGGAAGAAAGCAAT
GGTGAGAAAGAAGAAGGCAGTGATGGGAAAGCCAAAATTGAGGAGCCTAAGGCTAAAACAGATTATTACTTTAAGGTGCC
AGAATGGGATGTGGACAGTTTCGATGGTTTAGAGTATTATTCATCTCTGGAGCCGATATTAATATATTATCCTCCGATGA
ATCTTACACCGAAGAACAAATAGAACAATATTGCAGCTATAAACGCCAGATCATCGAGAGTAAGGTATGTCCTAATCCTT
TGAATTTTGAGCTAAATTTCTTGAAATTGTTGTGGATTAATGGATATTTTACGCGGATCCAGCGCTTAAGCCAACTGATC
ATTACAAAGGATTTAGACCAATGAATTTGGAGTGGGAAGCGATTAGGGGTATAAAAAACTTTCGCGAGTACAGGGAAGAG
ATGGTCTATGTTGTCTCCAAAAACTTAACCAAGACAAGGTTTGTTCTCTCTCTTTTACCCTTTTCTTTTTGTGGGTTTGT
TTAATCTATCACGCACCTTCCATTCTAGTTTAGTAGCTTAGACTGAATCACGAAAACGAAAATCTAATTTATTCTCTAAA
AAACTAAAGGTCTGGCTCTAAGAGAGGTCTCGATTGGAATTTTATCTGAGCTTGAGGATTCAATCTCGGGTGTTAACAGT
AGCAATGGTTAGGTTGACAGGATTTACAAGCTTCTTTGAACTTTGAAGTAATGGTTTGGAAATTTTCAACTATTCAACGC
AAGCTTGGCTTTAACATTATTATTGCTTTCTTATTGTGGTTGTAGGATTTGAATGTGGAGTTGGTTGAAGTTGTGAGAGG
TTATTATCGCGGAGGACCTAAATCGAAGTCATACATTACATTCATGGTAAGGAAGAAGCCAGATGGACCTCTTGGTGAGT
ATCAAGCCAAGTGTATGGTCACTTTACACAGAAAGAGGCA
>AT4G03610.1 | chr4:1606918-1609917 FORWARD LENGTH=3000
GCAAATTACTAAAGACAAATCTTAGAATTCTTGTTACCTATCAAGAATACAAATGACAAAAATTTCCAAAATTATATGAG
TAGAATCTATATTTTGATACAGTAATGAAAATCTCTGTTTCTTTACTTGTTCTGGGAATGATTCAAAATCTTTAAACCAA
GCCCTTGAAACAACTTCTCTAAATTTGAAATCTCATTCTCAATATTCACTTCATCTTCTCTTGTGATCTTTTCATGCAAC
TTGGTTAGTCTCTGAGTCCCAACATTCACTCCTTCTGCATAATCTCTAAGCGCTCGTCTCATTGATCCATTTTCGTCTTG
AACATCTTTGTATTTCCTTTTCAGAGATCGGTATCCGTCAATAGATTTGAGTAGCTGTTCAGACAACTCTTTGTTTCTTC
CCTGTAGAGGCACATTGTTGTCTCCTGGACCTGGACCATCAATATCTTCTTTCTTCTCCTTATTATGCTCTACCGCGCAA
TTCTGCACTTTCTTAAGTAATTTCTCATTTTGAGCCCTAAAATCACTTACAAGCTCCTCCATTTCGTTTAATTCGTGAGC
TTTCCTCGAAAGCTCCAAAGCCATTATCTCTTTCTCCTTCCCTAAACTTGAACACATCATTTGAAGACTCTTTCTTGCAG
CCATACTCGCGCTTAACTCTTTTCTCAGTTTCTGAATATCTTCAGGATCGTTCTGTGGTGGCTTTGTTGGACTCTTGGTT
AGATCAGGACTCCGTTTCAGATCGGTGTAGCATCGTCTAAGCTCTTTTTTCCCAGATGATGATTGTTGTTGAGCTTTCTG
GATTCGTGTCTTTAGATCATCGAGAATCGTCATCATAGTGTTGACTCTCTGAACTTTCCAATCATCGTGGTGCCTCGATG
TTGCTTCGTTGTGATCTTGAACGAGTTTCAGCAGTAGCTTCACGTTCGTAGTGATTCCTTAAAACAGAAACAAGAACACG
TTTAACATATTTCTTGCCATGCAAGTCACAAGTTGTTTTCTTGCCCAAAACGGAAAATGAAACATGTCTTAAATCGATCT
TTATGAGATGAATGTGATTGATCTACCTTCCAAACCAGAATCTTCATGAGATTGGTGCTCTATGGTTCTTGTTGGTGATG
ATGTAATAGATCCAGAATCTGAAGGGACTAAATCCGGCGCAGAAAATGCTCGGAGACGGCTCATGTTTTCCGGTTCAGAA
ACGCCGCCTGGAGAGAATCAATCAGACAAAAAAATGATCAACAGAGGAAGATGTTGGAAATTTGGACAAATAACAGATAA
AGGTTGTTGTATTTTTGCAACTTCCATGTTTTGTGAGGCGTAATTAGTGGACAGATTATGCCTTTTTCAACTAAATTTGC
CTGTCTTACCTCATTTCACGCTCTAACTTTTTTTCCTATTAAAAATTAACATTGAATGTTAACCATGTAAATGTGTGAGA
TAAAAACATAATGGGCCTTCGGCCCAATATATCACTAGAACATTTGTTTTGTTATACTATGAGGACTAAATTGTAAATTT
GTGGAGAAGCCGAAAGGTCCGAAACTTTACTACACTTCTTCTCATTTAACTTGACTTGACGTTTGAGGTACTCAGAAAAT
GGATTCTTCCTCCTCTTCGCCTATGAAGTACGAGGACAAACCGAGAAACTGGGCGGAGCTTCTGCCGGAACTAACGGCGT
CCATCCTCCACCGTCTTGGCGTGGTTGAGATACTTGAAAACGCTCAGAAAGTGTGCAGACCATGGCATCGCGTCTGCAAA
GACCCTTCAATGTGGCGGAAAATCGATATGTGAATCCCGAAGAGCCTCAAAATCATTGAGTACGACATCATTATGAACAA
TGAAGATTTTAACGCCGATGAACTCCTCACTTTCGTCGCCTATAGGTTATGTTTTGTACTTCTGTCTCTCTAGACTCCAT
ATATAACTCGCAAATACTCTTTTGAATTTTGTTTTGAGAAGTTGTGTTGTTTTAATCCCACTTGCTTGTAACAGTGTGCT
GATTCTAGGTCTGAATTAAATTTGTTGTCCTTCTCCTTTATGTCTTAGACCATGTTTTTTGTAAACTATTTTTCAGATCA
AGTATTCTGAAACGCCTTGGACGTATGATGTGTCATGCCGTTGCTCTCAGCCAAGGCGGCTGTGTAGAGATAAACATTGA
ACATTTTGGCACTGATTCTCTCCTCACCTACATTGCTGATAGGTTCTCTCTCTACCCCTATCCCACATGCACACAAATAT
TTATCGTTCTAACGAAGTTTATAAAGTTGTACGTCTACATAAGTGGGATTGATTTTATATCTAAAACGGTTATGCTAATT
TCTAGGTCTAATTCTAGTCAGGATTGAAGAACAAAATATCTCAGTTGGTTTAGTGGTAAAGGATATGTTTGTTCCTTAGT
GCCTTTTCCTTATGAGGATTAGGAGAATTATTTTGGTTAATTCGTATTTGACATCAACGTATATTGAGTATGGACATACT
GTATATAGGTTCCACCCGTCTCTCTTCTTATACTCGCAAGCATTAGCACACAGGTTTTGAGTTCATCGCTACTAGTACAG
TTTCATAATGATATTATATTTGTATCTTGAATTGTTCTTCTATCTCTTGATTTTTGTTTGTTAACTATACTTGCAGATCA
AGTAATTTGAGACACCTTGGACTTGCTAAGTGCGATCAAATAACGGGCATGGGACTGTTCACAGAAGCCATGAAACTTCC
ATTGCTTGAAGACCTCGAGCTTTCATACTGCTTAATCAAAGGAAAGAATTTGGAAGCTATAGGCTTCGCTTGCCTGCATT
TGAAGACATTGAAGCTAAACTGTCAAGGTTTCAAGTTCCCCGGCTTTACGTATGATCATGATGCCCTAGGCATTGCTAAA
AGAATGCCCGAACTGCGATGTCTCCAGCTTTTTGGGAACAGAGTATCAGACGTAGGGTTGAACGCGATTTTCGACGGTTG
TCCTCACCTGGAACACCTCGATTTACGTCAGTGTTTCAAC
>AT4G03610.4 | chr4:1606918-1609917 FORWARD LENGTH=3000
GCAAATTACTAAAGACAAATCTTAGAATTCTTGTTACCTATCAAGAATACAAATGACAAAAATTTCCAAAATTATATGAG
TAGAATCTATATTTTGATACAGTAATGAAAATCTCTGTTTCTTTACTTGTTCTGGGAATGATTCAAAATCTTTAAACCAA
GCCCTTGAAACAACTTCTCTAAATTTGAAATCTCATTCTCAATATTCACTTCATCTTCTCTTGTGATCTTTTCATGCAAC
TTGGTTAGTCTCTGAGTCCCAACATTCACTCCTTCTGCATAATCTCTAAGCGCTCGTCTCATTGATCCATTTTCGTCTTG
AACATCTTTGTATTTCCTTTTCAGAGATCGGTATCCGTCAATAGATTTGAGTAGCTGTTCAGACAACTCTTTGTTTCTTC
CCTGTAGAGGCACATTGTTGTCTCCTGGACCTGGACCATCAATATCTTCTTTCTTCTCCTTATTATGCTCTACCGCGCAA
TTCTGCACTTTCTTAAGTAATTTCTCATTTTGAGCCCTAAAATCACTTACAAGCTCCTCCATTTCGTTTAATTCGTGAGC
TTTCCTCGAAAGCTCCAAAGCCATTATCTCTTTCTCCTTCCCTAAACTTGAACACATCATTTGAAGACTCTTTCTTGCAG
CCATACTCGCGCTTAACTCTTTTCTCAGTTTCTGAATATCTTCAGGATCGTTCTGTGGTGGCTTTGTTGGACTCTTGGTT
AGATCAGGACTCCGTTTCAGATCGGTGTAGCATCGTCTAAGCTCTTTTTTCCCAGATGATGATTGTTGTTGAGCTTTCTG
GATTCGTGTCTTTAGATCATCGAGAATCGTCATCATAGTGTTGACTCTCTGAACTTTCCAATCATCGTGGTGCCTCGATG
TTGCTTCGTTGTGATCTTGAACGAGTTTCAGCAGTAGCTTCACGTTCGTAGTGATTCCTTAAAACAGAAACAAGAACACG
TTTAACATATTTCTTGCCATGCAAGTCACAAGTTGTTTTCTTGCCCAAAACGGAAAATGAAACATGTCTTAAATCGATCT
TTATGAGATGAATGTGATTGATCTACCTTCCAAACCAGAATCTTCATGAGATTGGTGCTCTATGGTTCTTGTTGGTGATG
ATGTAATAGATCCAGAATCTGAAGGGACTAAATCCGGCGCAGAAAATGCTCGGAGACGGCTCATGTTTTCCGGTTCAGAA
ACGCCGCCTGGAGAGAATCAATCAGACAAAAAAATGATCAACAGAGGAAGATGTTGGAAATTTGGACAAATAACAGATAA
AGGTTGTTGTATTTTTGCAACTTCCATGTTTTGTGAGGCGTAATTAGTGGACAGATTATGCCTTTTTCAACTAAATTTGC
CTGTCTTACCTCATTTCACGCTCTAACTTTTTTTCCTATTAAAAATTAACATTGAATGTTAACCATGTAAATGTGTGAGA
TAAAAACATAATGGGCCTTCGGCCCAATATATCACTAGAACATTTGTTTTGTTATACTATGAGGACTAAATTGTAAATTT
GTGGAGAAGCCGAAAGGTCCGAAACTTTACTACACTTCTTCTCATTTAACTTGACTTGACGTTTGAGGTACTCAGAAAAT
GGATTCTTCCTCCTCTTCGCCTATGAAGTACGAGGACAAACCGAGAAACTGGGCGGAGCTTCTGCCGGAACTAACGGCGT
CCATCCTCCACCGTCTTGGCGTGGTTGAGATACTTGAAAACGCTCAGAAAGTGTGCAGACCATGGCATCGCGTCTGCAAA
GACCCTTCAATGTGGCGGAAAATCGATATGTGAATCCCGAAGAGCCTCAAAATCATTGAGTACGACATCATTATGAACAA
TGAAGATTTTAACGCCGATGAACTCCTCACTTTCGTCGCCTATAGGTTATGTTTTGTACTTCTGTCTCTCTAGACTCCAT
ATATAACTCGCAAATACTCTTTTGAATTTTGTTTTGAGAAGTTGTGTTGTTTTAATCCCACTTGCTTGTAACAGTGTGCT
GATTCTAGGTCTGAATTAAATTTGTTGTCCTTCTCCTTTATGTCTTAGACCATGTTTTTTGTAAACTATTTTTCAGATCA
AGTATTCTGAAACGCCTTGGACGTATGATGTGTCATGCCGTTGCTCTCAGCCAAGGCGGCTGTGTAGAGATAAACATTGA
ACATTTTGGCACTGATTCTCTCCTCACCTACATTGCTGATAGGTTCTCTCTCTACCCCTATCCCACATGCACACAAATAT
TTATCGTTCTAACGAAGTTTATAAAGTTGTACGTCTACATAAGTGGGATTGATTTTATATCTAAAACGGTTATGCTAATT
TCTAGGTCTAATTCTAGTCAGGATTGAAGAACAAAATATCTCAGTTGGTTTAGTGGTAAAGGATATGTTTGTTCCTTAGT
GCCTTTTCCTTATGAGGATTAGGAGAATTATTTTGGTTAATTCGTATTTGACATCAACGTATATTGAGTATGGACATACT
GTATATAGGTTCCACCCGTCTCTCTTCTTATACTCGCAAGCATTAGCACACAGGTTTTGAGTTCATCGCTACTAGTACAG
TTTCATAATGATATTATATTTGTATCTTGAATTGTTCTTCTATCTCTTGATTTTTGTTTGTTAACTATACTTGCAGATCA
AGTAATTTGAGACACCTTGGACTTGCTAAGTGCGATCAAATAACGGGCATGGGACTGTTCACAGAAGCCATGAAACTTCC
ATTGCTTGAAGACCTCGAGCTTTCATACTGCTTAATCAAAGGAAAGAATTTGGAAGCTATAGGCTTCGCTTGCCTGCATT
TGAAGACATTGAAGCTAAACTGTCAAGGTTTCAAGTTCCCCGGCTTTACGTATGATCATGATGCCCTAGGCATTGCTAAA
AGAATGCCCGAACTGCGATGTCTCCAGCTTTTTGGGAACAGAGTATCAGACGTAGGGTTGAACGCGATTTTCGACGGTTG
TCCTCACCTGGAACACCTCGATTTACGTCAGTGTTTCAAC
>AT4G03610.3 | chr4:1606480-1609479 FORWARD LENGTH=3000
CTTTTGTTTACCGCTTTTTCGATCTTGATAACCTTTCTTGCTGACCATCTCTTTGATAATAGAGAGGACCACATCCCACA
CACATCTGTTTTACAGAGGTTTGTTTCAATGGTTCTCTTTTTTTTCTTCCCAAAGAATGCTTCACTTCTCTAAACCTTTT
TGAGAGTAAGTTTCAATATTCCTATTCTTTAGGCTCTTGAGATCTTAAAGAGGCTATGTCCAAAGAGAGCGCTTTTAACG
GGTATGACACACGAGTTTGATCACCATGAATACAATGAGATACTTGCAGAATGGTCTCTAAGGTATGCAATGAAACAATG
TTATAAGATTTCTATAAATCAACATCGTTGAATGCTAATAGAGACTATGTTGATTTCTAGGGAAGGAATCCATGTACAGC
TTGCTCATGACGGATTACGGCTTCCAATAGACCTATGAGCAAATTACTAAAGACAAATCTTAGAATTCTTGTTACCTATC
AAGAATACAAATGACAAAAATTTCCAAAATTATATGAGTAGAATCTATATTTTGATACAGTAATGAAAATCTCTGTTTCT
TTACTTGTTCTGGGAATGATTCAAAATCTTTAAACCAAGCCCTTGAAACAACTTCTCTAAATTTGAAATCTCATTCTCAA
TATTCACTTCATCTTCTCTTGTGATCTTTTCATGCAACTTGGTTAGTCTCTGAGTCCCAACATTCACTCCTTCTGCATAA
TCTCTAAGCGCTCGTCTCATTGATCCATTTTCGTCTTGAACATCTTTGTATTTCCTTTTCAGAGATCGGTATCCGTCAAT
AGATTTGAGTAGCTGTTCAGACAACTCTTTGTTTCTTCCCTGTAGAGGCACATTGTTGTCTCCTGGACCTGGACCATCAA
TATCTTCTTTCTTCTCCTTATTATGCTCTACCGCGCAATTCTGCACTTTCTTAAGTAATTTCTCATTTTGAGCCCTAAAA
TCACTTACAAGCTCCTCCATTTCGTTTAATTCGTGAGCTTTCCTCGAAAGCTCCAAAGCCATTATCTCTTTCTCCTTCCC
TAAACTTGAACACATCATTTGAAGACTCTTTCTTGCAGCCATACTCGCGCTTAACTCTTTTCTCAGTTTCTGAATATCTT
CAGGATCGTTCTGTGGTGGCTTTGTTGGACTCTTGGTTAGATCAGGACTCCGTTTCAGATCGGTGTAGCATCGTCTAAGC
TCTTTTTTCCCAGATGATGATTGTTGTTGAGCTTTCTGGATTCGTGTCTTTAGATCATCGAGAATCGTCATCATAGTGTT
GACTCTCTGAACTTTCCAATCATCGTGGTGCCTCGATGTTGCTTCGTTGTGATCTTGAACGAGTTTCAGCAGTAGCTTCA
CGTTCGTAGTGATTCCTTAAAACAGAAACAAGAACACGTTTAACATATTTCTTGCCATGCAAGTCACAAGTTGTTTTCTT
GCCCAAAACGGAAAATGAAACATGTCTTAAATCGATCTTTATGAGATGAATGTGATTGATCTACCTTCCAAACCAGAATC
TTCATGAGATTGGTGCTCTATGGTTCTTGTTGGTGATGATGTAATAGATCCAGAATCTGAAGGGACTAAATCCGGCGCAG
AAAATGCTCGGAGACGGCTCATGTTTTCCGGTTCAGAAACGCCGCCTGGAGAGAATCAATCAGACAAAAAAATGATCAAC
AGAGGAAGATGTTGGAAATTTGGACAAATAACAGATAAAGGTTGTTGTATTTTTGCAACTTCCATGTTTTGTGAGGCGTA
ATTAGTGGACAGATTATGCCTTTTTCAACTAAATTTGCCTGTCTTACCTCATTTCACGCTCTAACTTTTTTTCCTATTAA
AAATTAACATTGAATGTTAACCATGTAAATGTGTGAGATAAAAACATAATGGGCCTTCGGCCCAATATATCACTAGAACA
TTTGTTTTGTTATACTATGAGGACTAAATTGTAAATTTGTGGAGAAGCCGAAAGGTCCGAAACTTTACTACACTTCTTCT
CATTTAACTTGACTTGACGTTTGAGGTACTCAGAAAATGGATTCTTCCTCCTCTTCGCCTATGAAGTACGAGGACAAACC
GAGAAACTGGGCGGAGCTTCTGCCGGAACTAACGGCGTCCATCCTCCACCGTCTTGGCGTGGTTGAGATACTTGAAAACG
CTCAGAAAGTGTGCAGACCATGGCATCGCGTCTGCAAAGACCCTTCAATGTGGCGGAAAATCGATATGTGAATCCCGAAG
AGCCTCAAAATCATTGAGTACGACATCATTATGAACAATGAAGATTTTAACGCCGATGAACTCCTCACTTTCGTCGCCTA
TAGGTTATGTTTTGTACTTCTGTCTCTCTAGACTCCATATATAACTCGCAAATACTCTTTTGAATTTTGTTTTGAGAAGT
TGTGTTGTTTTAATCCCACTTGCTTGTAACAGTGTGCTGATTCTAGGTCTGAATTAAATTTGTTGTCCTTCTCCTTTATG
TCTTAGACCATGTTTTTTGTAAACTATTTTTCAGATCAAGTATTCTGAAACGCCTTGGACGTATGATGTGTCATGCCGTT
GCTCTCAGCCAAGGCGGCTGTGTAGAGATAAACATTGAACATTTTGGCACTGATTCTCTCCTCACCTACATTGCTGATAG
GTTCTCTCTCTACCCCTATCCCACATGCACACAAATATTTATCGTTCTAACGAAGTTTATAAAGTTGTACGTCTACATAA
GTGGGATTGATTTTATATCTAAAACGGTTATGCTAATTTCTAGGTCTAATTCTAGTCAGGATTGAAGAACAAAATATCTC
AGTTGGTTTAGTGGTAAAGGATATGTTTGTTCCTTAGTGCCTTTTCCTTATGAGGATTAGGAGAATTATTTTGGTTAATT
CGTATTTGACATCAACGTATATTGAGTATGGACATACTGTATATAGGTTCCACCCGTCTCTCTTCTTATACTCGCAAGCA
TTAGCACACAGGTTTTGAGTTCATCGCTACTAGTACAGTT
>AT4G03610.2 | chr4:1606910-1609909 FORWARD LENGTH=3000
ACCTATGAGCAAATTACTAAAGACAAATCTTAGAATTCTTGTTACCTATCAAGAATACAAATGACAAAAATTTCCAAAAT
TATATGAGTAGAATCTATATTTTGATACAGTAATGAAAATCTCTGTTTCTTTACTTGTTCTGGGAATGATTCAAAATCTT
TAAACCAAGCCCTTGAAACAACTTCTCTAAATTTGAAATCTCATTCTCAATATTCACTTCATCTTCTCTTGTGATCTTTT
CATGCAACTTGGTTAGTCTCTGAGTCCCAACATTCACTCCTTCTGCATAATCTCTAAGCGCTCGTCTCATTGATCCATTT
TCGTCTTGAACATCTTTGTATTTCCTTTTCAGAGATCGGTATCCGTCAATAGATTTGAGTAGCTGTTCAGACAACTCTTT
GTTTCTTCCCTGTAGAGGCACATTGTTGTCTCCTGGACCTGGACCATCAATATCTTCTTTCTTCTCCTTATTATGCTCTA
CCGCGCAATTCTGCACTTTCTTAAGTAATTTCTCATTTTGAGCCCTAAAATCACTTACAAGCTCCTCCATTTCGTTTAAT
TCGTGAGCTTTCCTCGAAAGCTCCAAAGCCATTATCTCTTTCTCCTTCCCTAAACTTGAACACATCATTTGAAGACTCTT
TCTTGCAGCCATACTCGCGCTTAACTCTTTTCTCAGTTTCTGAATATCTTCAGGATCGTTCTGTGGTGGCTTTGTTGGAC
TCTTGGTTAGATCAGGACTCCGTTTCAGATCGGTGTAGCATCGTCTAAGCTCTTTTTTCCCAGATGATGATTGTTGTTGA
GCTTTCTGGATTCGTGTCTTTAGATCATCGAGAATCGTCATCATAGTGTTGACTCTCTGAACTTTCCAATCATCGTGGTG
CCTCGATGTTGCTTCGTTGTGATCTTGAACGAGTTTCAGCAGTAGCTTCACGTTCGTAGTGATTCCTTAAAACAGAAACA
AGAACACGTTTAACATATTTCTTGCCATGCAAGTCACAAGTTGTTTTCTTGCCCAAAACGGAAAATGAAACATGTCTTAA
ATCGATCTTTATGAGATGAATGTGATTGATCTACCTTCCAAACCAGAATCTTCATGAGATTGGTGCTCTATGGTTCTTGT
TGGTGATGATGTAATAGATCCAGAATCTGAAGGGACTAAATCCGGCGCAGAAAATGCTCGGAGACGGCTCATGTTTTCCG
GTTCAGAAACGCCGCCTGGAGAGAATCAATCAGACAAAAAAATGATCAACAGAGGAAGATGTTGGAAATTTGGACAAATA
ACAGATAAAGGTTGTTGTATTTTTGCAACTTCCATGTTTTGTGAGGCGTAATTAGTGGACAGATTATGCCTTTTTCAACT
AAATTTGCCTGTCTTACCTCATTTCACGCTCTAACTTTTTTTCCTATTAAAAATTAACATTGAATGTTAACCATGTAAAT
GTGTGAGATAAAAACATAATGGGCCTTCGGCCCAATATATCACTAGAACATTTGTTTTGTTATACTATGAGGACTAAATT
GTAAATTTGTGGAGAAGCCGAAAGGTCCGAAACTTTACTACACTTCTTCTCATTTAACTTGACTTGACGTTTGAGGTACT
CAGAAAATGGATTCTTCCTCCTCTTCGCCTATGAAGTACGAGGACAAACCGAGAAACTGGGCGGAGCTTCTGCCGGAACT
AACGGCGTCCATCCTCCACCGTCTTGGCGTGGTTGAGATACTTGAAAACGCTCAGAAAGTGTGCAGACCATGGCATCGCG
TCTGCAAAGACCCTTCAATGTGGCGGAAAATCGATATGTGAATCCCGAAGAGCCTCAAAATCATTGAGTACGACATCATT
ATGAACAATGAAGATTTTAACGCCGATGAACTCCTCACTTTCGTCGCCTATAGGTTATGTTTTGTACTTCTGTCTCTCTA
GACTCCATATATAACTCGCAAATACTCTTTTGAATTTTGTTTTGAGAAGTTGTGTTGTTTTAATCCCACTTGCTTGTAAC
AGTGTGCTGATTCTAGGTCTGAATTAAATTTGTTGTCCTTCTCCTTTATGTCTTAGACCATGTTTTTTGTAAACTATTTT
TCAGATCAAGTATTCTGAAACGCCTTGGACGTATGATGTGTCATGCCGTTGCTCTCAGCCAAGGCGGCTGTGTAGAGATA
AACATTGAACATTTTGGCACTGATTCTCTCCTCACCTACATTGCTGATAGGTTCTCTCTCTACCCCTATCCCACATGCAC
ACAAATATTTATCGTTCTAACGAAGTTTATAAAGTTGTACGTCTACATAAGTGGGATTGATTTTATATCTAAAACGGTTA
TGCTAATTTCTAGGTCTAATTCTAGTCAGGATTGAAGAACAAAATATCTCAGTTGGTTTAGTGGTAAAGGATATGTTTGT
TCCTTAGTGCCTTTTCCTTATGAGGATTAGGAGAATTATTTTGGTTAATTCGTATTTGACATCAACGTATATTGAGTATG
GACATACTGTATATAGGTTCCACCCGTCTCTCTTCTTATACTCGCAAGCATTAGCACACAGGTTTTGAGTTCATCGCTAC
TAGTACAGTTTCATAATGATATTATATTTGTATCTTGAATTGTTCTTCTATCTCTTGATTTTTGTTTGTTAACTATACTT
GCAGATCAAGTAATTTGAGACACCTTGGACTTGCTAAGTGCGATCAAATAACGGGCATGGGACTGTTCACAGAAGCCATG
AAACTTCCATTGCTTGAAGACCTCGAGCTTTCATACTGCTTAATCAAAGGAAAGAATTTGGAAGCTATAGGCTTCGCTTG
CCTGCATTTGAAGACATTGAAGCTAAACTGTCAAGGTTTCAAGTTCCCCGGCTTTACGTATGATCATGATGCCCTAGGCA
TTGCTAAAAGAATGCCCGAACTGCGATGTCTCCAGCTTTTTGGGAACAGAGTATCAGACGTAGGGTTGAACGCGATTTTC
GACGGTTGTCCTCACCTGGAACACCTCGATTTACGTCAGT
>AT4G03620.2 | chr4:1604040-1607039 REVERSE LENGTH=3000
AGAAACAGAGATTTTCATTACTGTATCAAAATATAGATTCTACTCATATAATTTTGGAAATTTTTGTCATTTGTATTCTT
GATAGGTAACAAGAATTCTAAGATTTGTCTTTAGTAATTTGCTCATAGGTCTATTGGAAGCCGTAATCCGTCATGAGCAA
GCTGTACATGGATTCCTTCCCTAGAAATCAACATAGTCTCTATTAGCATTCAACGATGTTGATTTATAGAAATCTTATAA
CATTGTTTCATTGCATACCTTAGAGACCATTCTGCAAGTATCTCATTGTATTCATGGTGATCAAACTCGTGTGTCATACC
CGTTAAAAGCGCTCTCTTTGGACATAGCCTCTTTAAGATCTCAAGAGCCTAAAGAATAGGAATATTGAAACTTACTCTCA
AAAAGGTTTAGAGAAGTGAAGCATTCTTTGGGAAGAAAAAAAAGAGAACCATTGAAACAAACCTCTGTAAAACAGATGTG
TGTGGGATGTGGTCCTCTCTATTATCAAAGAGATGGTCAGCAAGAAAGGTTATCAAGATCGAAAAAGCGGTAAACAAAAG
TTATGAGATGATGTGAACCTTCCACGGTATATTTGTATCCAGGATAAGAAGATCTAACTGTCCAGCCCCAGCTTTGGAAA
TAGCTGCTTAATCAAAGATTCATAAGAATATCAATCTTTCTCTTTAGTAGAAGTGAACTACAGAGGTATAATGATTAGGG
CATAACATAATGAGCTCTTACCATACTCGGTACTCGGTGGAATCCGTGATACGTCTGATATATAAGCCACTTTACTTTTA
TCGCCGAAGAGGAAACCTAAAGCAATGTAGTCCTCTCCATGCATCACCTAAAGCATAACTAACATTGTTGAGTCTATAAG
GTCTCATGGAAGAATTAGACTGTTTTGATTTCTCAAAAGTGAAAAGAAATTTAACCGGAAGAGGCGTGAAAGATAAGCCC
GAGGCAGCGAATGGTTCGTCACAATTCTCTTCGATGTTTTTCCAGTCAAGAAGTGAAACTCGTCTAGGTACTTCTTTTAC
CTTCTTTTCAACCAAATAAGGAAACCTTGTAGCAATACTGCACAATTTTTTGTTGCCTTAAAAGTCTCATCAAATGCTAA
TTTGAAAAGCTTTAAGCCAGAGTTGAGATAGAGAACACTAATCGAAGATGGTACCTCTCCATTGTAAATTGAGATAGAAA
GACGGGAAGTGGATCGGTATCAACAATAGTTGCACCACGAGGTTGAAGAGATCGAATTTCATCTAAGCCATGAACCGCAT
CTGCGTGCTCATGAGTTAGAATGATCTACACAAAATCATACAAGCATTAGTCAGTAAAAGTTAGATTTCATTTCAGAGAA
AAAAATAGATGCAAGAGATCAAGAAGATAAGTATATAAAGGGCTTAACGGAATCGACTCGAGGAATCTTATAAAAGGTAA
ACCAACGAAGGACTTGCTCTCTAAAACTCTTGCCAACATCAATAAGTATGTACTTATGTCTACCATCTTCTTCCTTGCTG
CAATAATCAATCAAGAGCGATGTATTGCATCTGCCAAAAAACAGAGAATCAAGATTCAAGAATGTTCACCAAACCCTAAT
ATATCTGAAATAATTTCCCAAGAACACTAGAAATCGGATGGTTCATTTTTACCTAAAATGGATTAAAACCTAAACTCCAA
CACGAATATAGACAACAGTAGATGTCTCTTTTTTCAATCAAAACTCCCAACTTCAAAAGGGTCTTTACGGAAAGCAACAA
GATTTGACATTTCACAAATCTCCACAGCTTCAAAGACCAAAACCCAAAGAGAAGAAACTGATGACAAGATTTACCTGTAG
TTAGGGTTAAGGTGAGGAAGTAAAGAGAGGGACTGAGAACAGACATGGCAAGGAGGATCTGACGGCTGGAGTAAGCATCT
GAAATCGGGAACTGCACCGGAGCAGCCTGTTCCAAGAAAGATCAGAGCCGTTCCATCATCATCAGATTGATTCTTCTCCA
TCTTCTCAAGATTCTGATCTTCTGGTTGGTCTAGCCAAAGCTGATTAATGCCAACGGCTATATCTTTGTTTATTGTATTA
GTTGAGATTATATGCGATCCCTTACACAAACTTGTCTTTTTCACAGTATATATATTCCTTTTATTAACATAAAATATCTA
AGCCATTACTTTGAGTCTTTGACACTGATATATGTAGTCATAATGATATTGACTACTAATTTTTCCAAACAAAATAGTAA
AAGATTAATGACTTACCCCACAAATCCACCGGATTGTGATTTTTTTTGTTATATATCATTGTTTGACTCCTCTAAATTAG
AAAAAAATCTTCTACATTTCTTTTTCTGTATAACAAAATCTTAAATTTAAATCGTTATGGTAACGAAATCTTTTCTTTTG
TTTTTCCAGTTTATTGATTAAATATACTTCCACAGAATTTAAATTTACTTAATTATTAAAAACAATGCAGTCACAATCTT
TCCAATTACCATTTCATTATCTCACAAATTCGACCAAATGTTTTTCATATTTCACAAAAAAAAATATATTAAAGCGCGTG
TGAACCATAACCACGCGATTGCCAGCTCAAAAACAAATTCACAAAGAAGCGTACACGACACGCGCTACGACTGAGTGTAA
GGATTCTCATAAACTGCTCTATTTTATTTTGCTCAGTCGCAGACAAATCTCAAAACAGATTCGATCGATAAGCAAGAACT
TCCAATCTCTAATGGCAGATCAAACAGAATCTCCAAGATCGTATCATATCTTCATCACAATCATGAGTAAAAGACGGACA
TGGGTTTGTCTCTTCATCGCTGTCTACGCAATTCTCGTATCTTCTTCATGGAACCTCCTGAGATCAGTTCTTAACTGGTA
CAAGCTTCAATACACGTCATCAAATTCAGATTATTCTCCTTCAAGATTACCGGCGGTATACGCGTCGGTGGTGCTCGGTG
CGATGTTTGGAGCTATGTCGATGGTGGCTGCTATGACGGT
>AT4G03620.1 | chr4:1604040-1607039 REVERSE LENGTH=3000
AGAAACAGAGATTTTCATTACTGTATCAAAATATAGATTCTACTCATATAATTTTGGAAATTTTTGTCATTTGTATTCTT
GATAGGTAACAAGAATTCTAAGATTTGTCTTTAGTAATTTGCTCATAGGTCTATTGGAAGCCGTAATCCGTCATGAGCAA
GCTGTACATGGATTCCTTCCCTAGAAATCAACATAGTCTCTATTAGCATTCAACGATGTTGATTTATAGAAATCTTATAA
CATTGTTTCATTGCATACCTTAGAGACCATTCTGCAAGTATCTCATTGTATTCATGGTGATCAAACTCGTGTGTCATACC
CGTTAAAAGCGCTCTCTTTGGACATAGCCTCTTTAAGATCTCAAGAGCCTAAAGAATAGGAATATTGAAACTTACTCTCA
AAAAGGTTTAGAGAAGTGAAGCATTCTTTGGGAAGAAAAAAAAGAGAACCATTGAAACAAACCTCTGTAAAACAGATGTG
TGTGGGATGTGGTCCTCTCTATTATCAAAGAGATGGTCAGCAAGAAAGGTTATCAAGATCGAAAAAGCGGTAAACAAAAG
TTATGAGATGATGTGAACCTTCCACGGTATATTTGTATCCAGGATAAGAAGATCTAACTGTCCAGCCCCAGCTTTGGAAA
TAGCTGCTTAATCAAAGATTCATAAGAATATCAATCTTTCTCTTTAGTAGAAGTGAACTACAGAGGTATAATGATTAGGG
CATAACATAATGAGCTCTTACCATACTCGGTACTCGGTGGAATCCGTGATACGTCTGATATATAAGCCACTTTACTTTTA
TCGCCGAAGAGGAAACCTAAAGCAATGTAGTCCTCTCCATGCATCACCTAAAGCATAACTAACATTGTTGAGTCTATAAG
GTCTCATGGAAGAATTAGACTGTTTTGATTTCTCAAAAGTGAAAAGAAATTTAACCGGAAGAGGCGTGAAAGATAAGCCC
GAGGCAGCGAATGGTTCGTCACAATTCTCTTCGATGTTTTTCCAGTCAAGAAGTGAAACTCGTCTAGGTACTTCTTTTAC
CTTCTTTTCAACCAAATAAGGAAACCTTGTAGCAATACTGCACAATTTTTTGTTGCCTTAAAAGTCTCATCAAATGCTAA
TTTGAAAAGCTTTAAGCCAGAGTTGAGATAGAGAACACTAATCGAAGATGGTACCTCTCCATTGTAAATTGAGATAGAAA
GACGGGAAGTGGATCGGTATCAACAATAGTTGCACCACGAGGTTGAAGAGATCGAATTTCATCTAAGCCATGAACCGCAT
CTGCGTGCTCATGAGTTAGAATGATCTACACAAAATCATACAAGCATTAGTCAGTAAAAGTTAGATTTCATTTCAGAGAA
AAAAATAGATGCAAGAGATCAAGAAGATAAGTATATAAAGGGCTTAACGGAATCGACTCGAGGAATCTTATAAAAGGTAA
ACCAACGAAGGACTTGCTCTCTAAAACTCTTGCCAACATCAATAAGTATGTACTTATGTCTACCATCTTCTTCCTTGCTG
CAATAATCAATCAAGAGCGATGTATTGCATCTGCCAAAAAACAGAGAATCAAGATTCAAGAATGTTCACCAAACCCTAAT
ATATCTGAAATAATTTCCCAAGAACACTAGAAATCGGATGGTTCATTTTTACCTAAAATGGATTAAAACCTAAACTCCAA
CACGAATATAGACAACAGTAGATGTCTCTTTTTTCAATCAAAACTCCCAACTTCAAAAGGGTCTTTACGGAAAGCAACAA
GATTTGACATTTCACAAATCTCCACAGCTTCAAAGACCAAAACCCAAAGAGAAGAAACTGATGACAAGATTTACCTGTAG
TTAGGGTTAAGGTGAGGAAGTAAAGAGAGGGACTGAGAACAGACATGGCAAGGAGGATCTGACGGCTGGAGTAAGCATCT
GAAATCGGGAACTGCACCGGAGCAGCCTGTTCCAAGAAAGATCAGAGCCGTTCCATCATCATCAGATTGATTCTTCTCCA
TCTTCTCAAGATTCTGATCTTCTGGTTGGTCTAGCCAAAGCTGATTAATGCCAACGGCTATATCTTTGTTTATTGTATTA
GTTGAGATTATATGCGATCCCTTACACAAACTTGTCTTTTTCACAGTATATATATTCCTTTTATTAACATAAAATATCTA
AGCCATTACTTTGAGTCTTTGACACTGATATATGTAGTCATAATGATATTGACTACTAATTTTTCCAAACAAAATAGTAA
AAGATTAATGACTTACCCCACAAATCCACCGGATTGTGATTTTTTTTGTTATATATCATTGTTTGACTCCTCTAAATTAG
AAAAAAATCTTCTACATTTCTTTTTCTGTATAACAAAATCTTAAATTTAAATCGTTATGGTAACGAAATCTTTTCTTTTG
TTTTTCCAGTTTATTGATTAAATATACTTCCACAGAATTTAAATTTACTTAATTATTAAAAACAATGCAGTCACAATCTT
TCCAATTACCATTTCATTATCTCACAAATTCGACCAAATGTTTTTCATATTTCACAAAAAAAAATATATTAAAGCGCGTG
TGAACCATAACCACGCGATTGCCAGCTCAAAAACAAATTCACAAAGAAGCGTACACGACACGCGCTACGACTGAGTGTAA
GGATTCTCATAAACTGCTCTATTTTATTTTGCTCAGTCGCAGACAAATCTCAAAACAGATTCGATCGATAAGCAAGAACT
TCCAATCTCTAATGGCAGATCAAACAGAATCTCCAAGATCGTATCATATCTTCATCACAATCATGAGTAAAAGACGGACA
TGGGTTTGTCTCTTCATCGCTGTCTACGCAATTCTCGTATCTTCTTCATGGAACCTCCTGAGATCAGTTCTTAACTGGTA
CAAGCTTCAATACACGTCATCAAATTCAGATTATTCTCCTTCAAGATTACCGGCGGTATACGCGTCGGTGGTGCTCGGTG
CGATGTTTGGAGCTATGTCGATGGTGGCTGCTATGACGGT
>AT4G03625.1 | chr4:1608711-1611710 FORWARD LENGTH=3000
ATCCCGAAGAGCCTCAAAATCATTGAGTACGACATCATTATGAACAATGAAGATTTTAACGCCGATGAACTCCTCACTTT
CGTCGCCTATAGGTTATGTTTTGTACTTCTGTCTCTCTAGACTCCATATATAACTCGCAAATACTCTTTTGAATTTTGTT
TTGAGAAGTTGTGTTGTTTTAATCCCACTTGCTTGTAACAGTGTGCTGATTCTAGGTCTGAATTAAATTTGTTGTCCTTC
TCCTTTATGTCTTAGACCATGTTTTTTGTAAACTATTTTTCAGATCAAGTATTCTGAAACGCCTTGGACGTATGATGTGT
CATGCCGTTGCTCTCAGCCAAGGCGGCTGTGTAGAGATAAACATTGAACATTTTGGCACTGATTCTCTCCTCACCTACAT
TGCTGATAGGTTCTCTCTCTACCCCTATCCCACATGCACACAAATATTTATCGTTCTAACGAAGTTTATAAAGTTGTACG
TCTACATAAGTGGGATTGATTTTATATCTAAAACGGTTATGCTAATTTCTAGGTCTAATTCTAGTCAGGATTGAAGAACA
AAATATCTCAGTTGGTTTAGTGGTAAAGGATATGTTTGTTCCTTAGTGCCTTTTCCTTATGAGGATTAGGAGAATTATTT
TGGTTAATTCGTATTTGACATCAACGTATATTGAGTATGGACATACTGTATATAGGTTCCACCCGTCTCTCTTCTTATAC
TCGCAAGCATTAGCACACAGGTTTTGAGTTCATCGCTACTAGTACAGTTTCATAATGATATTATATTTGTATCTTGAATT
GTTCTTCTATCTCTTGATTTTTGTTTGTTAACTATACTTGCAGATCAAGTAATTTGAGACACCTTGGACTTGCTAAGTGC
GATCAAATAACGGGCATGGGACTGTTCACAGAAGCCATGAAACTTCCATTGCTTGAAGACCTCGAGCTTTCATACTGCTT
AATCAAAGGAAAGAATTTGGAAGCTATAGGCTTCGCTTGCCTGCATTTGAAGACATTGAAGCTAAACTGTCAAGGTTTCA
AGTTCCCCGGCTTTACGTATGATCATGATGCCCTAGGCATTGCTAAAAGAATGCCCGAACTGCGATGTCTCCAGCTTTTT
GGGAACAGAGTATCAGACGTAGGGTTGAACGCGATTTTCGACGGTTGTCCTCACCTGGAACACCTCGATTTACGTCAGTG
TTTCAACATTAATCTTGTAGGGGATCTGGAGAAGCGTTGTATGGAGAGGATCAAAGATTTGAGACGCCCCAACGATTCAA
CTGCTGATTACCCATATGATACAAGTTTGCTCGATCTAGGCATTTGAAATCGTTTTGAAGTCTGTTTAGCTGGTCTTGAC
TACATCAAACAATTTTAATTATGGGATTAGGCTCGAGACGGCTCATTTTATTAAGCCCAAGAACGATGGAAATATATATA
TATATATATATATATATATTTTTTTTGGTTAGCATTTGAAAGAACTAATCTATTTTAAATAGTTTTTAACATCGAATGGT
AACAATGTATTAATTTCGGAAAAGACATTATATGCATAAATGTGTAATAAGCAAAGAAAGAAATAAAATAAATTGCTGTC
ACAAGAAATTTCTTATCAACTTTTACACGAATTATATCATACATAAAACTATTTCATCATGTCAAATTATACACAAGTCA
CTATCCCGTCAGTCGTGTCATAACAAGGAGAGTAAAAAAAATATGTTGTTAACATTAACTTTTAGAAAAATTAAATGAAT
AATTGGTTTAAATTCTAAGAACCAGCTTTTATATAATAGCCAAAAAACTAGATTTTAGCATTAATTCTTAACATTTTTCT
ATTTTCTTCTTTTTGAAGATGTCCCTGGAATCCATGATAATCCGAAAAAATTGATCTGAATCCGTATCCGAAAATTTAGA
TTTATTCTATTAGGTCTTAAACTCATAAATTTGAATCCGAATCAAAACCTGAACCTGAACCCAAATCCGAATGTTTTATT
CGAAAACTCAAAATTTTCGCAGAAATTTATCTCTTTTAACAAACCCGAATATTTACCCAAAAATAAGATGGTTATAGAAA
TTCTCATACGTATATTGTTTTATTTAGTCAAATTATGTATCAATAAATAAATAAAATATGTTAGACACTAGAACTCGACT
TCGTGATCAACGTACGCATCAATAATTGAAATATGATTTGGTCGAGTATATATGAAATTTTTTTGGCAGAAATCAATAGT
TTAACTAACCGTTTTCGTTTATGTTTACATCATGTTTGTTTAAATTTTTATGTCATGTCTGTTTCAAATTTTATAAGTTG
TAATAATTATTAAGATATTTAAAATTAAAATATTTTTATTTTAAAAAGTCCAAGTTAAGAACCTTTTATTACAGTCAAAA
TTTTAATCTTTTAACAAAATTCTTAACGTCAAAATTTTCACAATCAATTATAAAAATATTCCTAATAATAATGCTCTTAA
GAGCACTACTATCGAAGGACGTCTCAATTTGTATTGGTTTGGAGTAATCCGGCGTGGCTACACAGACGAATTGTAGAAGA
AGCTTCACTAAGAGCATTTCCATTGCATAACCTTTTATTGATGTCTTTAAGACTAACCATAGTAAAAATAGATTAACCAT
GATTAAAACTAAAGACATTTGCTTTTTTGGGTGTCTAAAATGTCTTAGGGAAGACATATTTGACATCAAAAAAGGTGAAT
GTCTTTAATTTTAACTATGGTTAGTCTTTAAAACACACACTAGAAGTTATGCAATAGGGATGGTCTAAGTTCTTTGCTAG
GTTACTTTAATTCTTGGATTTTTGAACATTGCTCTGTTTTTTTTTTTAGTCAAACAACATTGCTCTGTTTCCGAAACAAT
CCGCTATGATATTGGCCTAATGTATTGTATGATCCTAGGCCCAATGCTTATTGGGCCAGTAAGCAATTGGCACAAATTGT
ATTCGTAGATTTTTTAGTGCGATGAGGACTAGATAGTAAA
>AT4G03630.1 | chr4:1610038-1613037 FORWARD LENGTH=3000
AATCGTTTTGAAGTCTGTTTAGCTGGTCTTGACTACATCAAACAATTTTAATTATGGGATTAGGCTCGAGACGGCTCATT
TTATTAAGCCCAAGAACGATGGAAATATATATATATATATATATATATATATTTTTTTTGGTTAGCATTTGAAAGAACTA
ATCTATTTTAAATAGTTTTTAACATCGAATGGTAACAATGTATTAATTTCGGAAAAGACATTATATGCATAAATGTGTAA
TAAGCAAAGAAAGAAATAAAATAAATTGCTGTCACAAGAAATTTCTTATCAACTTTTACACGAATTATATCATACATAAA
ACTATTTCATCATGTCAAATTATACACAAGTCACTATCCCGTCAGTCGTGTCATAACAAGGAGAGTAAAAAAAATATGTT
GTTAACATTAACTTTTAGAAAAATTAAATGAATAATTGGTTTAAATTCTAAGAACCAGCTTTTATATAATAGCCAAAAAA
CTAGATTTTAGCATTAATTCTTAACATTTTTCTATTTTCTTCTTTTTGAAGATGTCCCTGGAATCCATGATAATCCGAAA
AAATTGATCTGAATCCGTATCCGAAAATTTAGATTTATTCTATTAGGTCTTAAACTCATAAATTTGAATCCGAATCAAAA
CCTGAACCTGAACCCAAATCCGAATGTTTTATTCGAAAACTCAAAATTTTCGCAGAAATTTATCTCTTTTAACAAACCCG
AATATTTACCCAAAAATAAGATGGTTATAGAAATTCTCATACGTATATTGTTTTATTTAGTCAAATTATGTATCAATAAA
TAAATAAAATATGTTAGACACTAGAACTCGACTTCGTGATCAACGTACGCATCAATAATTGAAATATGATTTGGTCGAGT
ATATATGAAATTTTTTTGGCAGAAATCAATAGTTTAACTAACCGTTTTCGTTTATGTTTACATCATGTTTGTTTAAATTT
TTATGTCATGTCTGTTTCAAATTTTATAAGTTGTAATAATTATTAAGATATTTAAAATTAAAATATTTTTATTTTAAAAA
GTCCAAGTTAAGAACCTTTTATTACAGTCAAAATTTTAATCTTTTAACAAAATTCTTAACGTCAAAATTTTCACAATCAA
TTATAAAAATATTCCTAATAATAATGCTCTTAAGAGCACTACTATCGAAGGACGTCTCAATTTGTATTGGTTTGGAGTAA
TCCGGCGTGGCTACACAGACGAATTGTAGAAGAAGCTTCACTAAGAGCATTTCCATTGCATAACCTTTTATTGATGTCTT
TAAGACTAACCATAGTAAAAATAGATTAACCATGATTAAAACTAAAGACATTTGCTTTTTTGGGTGTCTAAAATGTCTTA
GGGAAGACATATTTGACATCAAAAAAGGTGAATGTCTTTAATTTTAACTATGGTTAGTCTTTAAAACACACACTAGAAGT
TATGCAATAGGGATGGTCTAAGTTCTTTGCTAGGTTACTTTAATTCTTGGATTTTTGAACATTGCTCTGTTTTTTTTTTT
AGTCAAACAACATTGCTCTGTTTCCGAAACAATCCGCTATGATATTGGCCTAATGTATTGTATGATCCTAGGCCCAATGC
TTATTGGGCCAGTAAGCAATTGGCACAAATTGTATTCGTAGATTTTTTAGTGCGATGAGGACTAGATAGTAAACTTGTGA
TCTCAACAATTTTCCGATTCCCACAGAAATGGCTTCCTTCTCCTCTTCGTCGCAGTACGATCCTCTGCCGTTGAAAGACG
GAGAGTCCAGAAACTGGGCGGAGCTTCCGCCGGAACTAACATCTTCGATTCTTCTCCATCTCAGCACGATTGAGATACTG
AGAAACGCTCAAATTGTATGCAGATCGTGGCGACGCGTCTGCAAAGACCCATCCATGTGGCGCAAAATCGACATGAGAAA
CAACGGAATCTTTGGTTACGACTACGACAGTCCGTCACGCCGTTGATCTCAGCGAAGGTGGTTTAGTCGAAATCAACATG
GTACACTTCGGCAACGATTCTCTCTACTCCTACATCGCCCAAAGGTTTGTTTCTATTCTTAGAATTTTTGGTTGGTTTCA
GTAAACTTTCTAGGGTTTAGATCAGATTATTAACAGGATTGGAGAAGGAATTGGGCGAATTAGGGCAAAATTTAACAAAG
CTTGTGGTTTTTATTAACTGGATATGTTGCCTTGGGATTGTGTGAAGGCCTTGCAAGTTAGAGGTCATGTTGTTGAATCT
GTGGTTTTGATAAAGCAGTGTTCTCTAAGATTTAAGATGAATATGGTTATGTGGTATGTATATATGCTTCTGAGTTGATA
AGTATTGATATTTTATCACAATTTTCTTTTTTTCAGATCAAGTAATCTGAGATGCCTTAGGCTTGCAATGTGCTATCCAC
TAACTGGCAATGGATTTGTCAGTGCAGTCATGAAGCTCTCATTCCTTGAGGAACTCGATATTTCACAGGGCTATACACAA
CTGGATTTGAAAGCTATAGGCCACTCTTGCCCACTACTGAAGACATTCAAGCTAAACCGTCCTTCTTTCAGCCGGTTCGT
TAAATATGATGCATAAGGGTTCCCTTTTTCTAGACATTTCAAGTAGAAAGAGAAATGAACAGAGTTGGAGGAAGACATGT
AGATGAAGTGTGGACTTTTGTCTAGACGCACTCGGGTTAGCGTTTCGTCAGACAAAACTGCTAATTTCCCATCGTGCCCA
ACTTTAATCCAATTTTTCAAATCGTCTATTCTTTGTTCTGAAACGTAGCTAACTATTAGAGCAAGTATTGGCTCTAGAAT
ATATAACCTGCAATTCTTCATATTTTGCTAAAAGGGACGATGATAAGTTAGAGGAATGATAAATATTTGGAACAATTCAA
GGAAACTTATTTGTTTAGGTGCGAACTGAAACATGTCTGCAGAGTGTCCACGATTTGGTATGACAATGATGGCACGGGAA
TGTGGATGGATGCTTGACTGAGTAGGAAGATTAGGATCGA
>AT4G03635.1 | chr4:1612614-1615613 FORWARD LENGTH=3000
GGGTTCCCTTTTTCTAGACATTTCAAGTAGAAAGAGAAATGAACAGAGTTGGAGGAAGACATGTAGATGAAGTGTGGACT
TTTGTCTAGACGCACTCGGGTTAGCGTTTCGTCAGACAAAACTGCTAATTTCCCATCGTGCCCAACTTTAATCCAATTTT
TCAAATCGTCTATTCTTTGTTCTGAAACGTAGCTAACTATTAGAGCAAGTATTGGCTCTAGAATATATAACCTGCAATTC
TTCATATTTTGCTAAAAGGGACGATGATAAGTTAGAGGAATGATAAATATTTGGAACAATTCAAGGAAACTTATTTGTTT
AGGTGCGAACTGAAACATGTCTGCAGAGTGTCCACGATTTGGTATGACAATGATGGCACGGGAATGTGGATGGATGCTTG
ACTGAGTAGGAAGATTAGGATCGACGTTGATAGGGGGCTGTTTTATGTAAAGGTTTGTATTGAGCAAAACGGTTTACAAA
AGTGAGTAATAAAATGGAAGTTTCAATAAATAATTAATATTCCGGAGCGATCAAGCTTAGTGGGGAGAATGGGTGTAGTT
ATAAAACCATTTCCTGAAAATGTTGGAGACGAGGTAACGGCCGATGAACTTGTTTATATATTTGTGCCAAAAAATAGTCA
ACTACCACTTGATTTAATAACGTAACATATGAAAACATAGATTCTTAAATGAATAACATATGAAAACATAGATTCTTAAG
TGGTCCGCAAATGTGAAGAACATTAAGAAGAACAAAAATGAATAAAAACATAGATTCTTAAGTTTCTTCGCAAATGTGAA
GAACAATAAGAAGAACAGAAATGAAATCAGTACTTATGAAACACATATGATGACATAGACCAACGATACTCATTGAGGTT
CTGATGGTCCGACCAACACTCACCGTAATCCTCAAACTCCCAGGAATTTTTGTATGTTCCTTGATGACGTGGACCAACCT
CGTTAATATGGAACATTAGCTTATCTCCGAATAAGTCGACTTCACTAAATTTATAGCACATTCGCTTGTACTCAGTATAA
AATTCCCACGGAATTGATCCATCGCAACTATGGAGCATGATGTAAAGTAGACCAGCATGTGAAAAAACATCTTTTATGCC
ATCCAAAATATCAATCACTTCCTGGAGCTCACACATATGAAATACCAACACTAAACTCTAAAGATATAGGGCATAGGGAT
TTTTGAAGGCGAGGCATTTGGTGTAAAACATGTGGTAACTAGAAAATTCTTGAGCCATATGAATGAAAACAGGGGACTTA
TCTAGTCGAACAGAAGAAAGAGTTTCCCTTGAAAAAACAGCGGCTTTGCTTCCTCCGTTCCCTGATTTTCAGATGCCTGA
CACGTAGCTGCTAATATACTAATCTTAGTTTTTGAGGACGGTGTAGATATGTTAAAGGCTTGGATTCAATCATGACTAAA
ACATTACCTGTATGTGAAATTAACCAAATGTTGATGACGAGGCTGGACGGCAAATTGATTTCCCCTAATATGGTCAAGGC
ACTTGGTGGTCGCCAGTAATGTCTAGTAGGGGCCATTTATCGAAGATGGGTACATTTGCCTTTCTCGCAGATAATTTTGG
GCATTCTGTATTATCAACTCGAATAGTACTGAAAGTGGTGTAAAAGTAGCAATATAAATAAGAAATTTGAAGTAAACCAG
AAAACTAGGATCGAACCTCGCAAATGGGAACAGACTTGAGATAGTGATAGAATGGGAACCCTAATACTCTGGAACACTAA
AGAGGGGTGGGGAGATGGGTTACTGGCGGCATATGTGGTGGGCCATACAAAATAAAAAAAATTAGACATGGCAATAAGTA
TATGTAAATCATGTGTGTCCAAATTATCATATCCAAAGTTATATATCTGCATGGTATATACCATATAGACTTCTAGAACA
TGTATTGTTACAAGCAATTCATGTGGAACTCATTTATTGGGGATTCGGTTCTAGAATTTTGTTTTTGCTTTGGTAAACAT
GTGAAGAGACTAGGTTATACATACATAGACTGAACTCATTAAACACCAACAACAATGTTAGATTGATAAGACTTAGGAAA
TATAAAAATGTAGATGGAATAGCAAACAAGAATTTCACATAACAAAGACAGAACAGTAGACGCAGAAATGCAAAAGATAC
AAGTTTTAGAAAATATAAACATGTAGATGGACAGATAATGATGGACAACACATTACGAACACCTTTTCTTTCAATATTTG
GGACGATTGGTTCCTTTGTGTGCTCGGGATTTGCAACAAGAGCAACGTGGACTACTCTCTCGCGGACGTGGCTGAGCCCA
GTAAGCCCCATCGATTTGTACCCATCCTCTTTCTTCTCCATAAGTCTCCATCCATAAACTAGCTCCATCCATGTGGATTG
TTGGCCTTAAGACACTTTGTAAAGAAATGATAATAGATGGAGTGCGACATTGACCACCACATAAAATACCGAGATCTGTC
CAGGCAGACACAACTAATTGAATTGTTTTTGACAAAAAAAAAAGTTTGCAGTTTTACTAGAGGTTATAATCGTGTCGATG
GGAAATTTTACCGCTATAAAACAGTTTTTCAATTTTCCGGAGGGAACTCAATTCAGAAACGGGGTAATGTGATCTACTAT
ATTATTTGAGACGTACACTTAATGAGGTGGGCATGAAGTTTTCAGGAATAACAAGTTTGCCATTGGGTTAAAATTTTATG
TCATGAAAAACCCGTTTAGAAACGCGCAGATCCTTTTGACCCGGATTTTAAAATAATGGGTAATAACTTCTAATCTTGGC
CATTCAATTGAATTGTTTTTAGCCGTTCGGTTTCGTAGTTTCACTTAAAAAAACACGCAGATTATTTTACCCGGTTTTAA
GAATTCGGGTACTCGCGTTTAATCTTGGCCATTGAATTGAATTGTTTTTAGCATTTTGATTTCATATTTCACATAAAAAC
ACGCGGTTCTTTTTATCCCGTTTAAAAAAATCGGATTCTC
>AT4G03695.1 | chr4:1634775-1637774 REVERSE LENGTH=3000
TATGAGTATTACAGTGGTGGAGAATTCATAGATCTTCACGTAATTCTCTTATTCACAAAAAAATATATATGATCTACGTA
ATAAATTTCTATAAGTTTGATTTTGCTTGGAAAAAAAATCGCTTATCTTTACAATAACATAGATAATTATATAATGGCAG
GACGAAATGTTGTTTGAACCGTTGGTAAATGTAGCCGGTTGGATATCAGTCTTGATATGCCTGAGGTTGGAGAATTTCTA
GAGATGTATGTATTATTTTGCATAGTTATCTTCAAAAAAATCTAATTAGAAAGTGTTGAACGTGTATTTTGTTTACATTG
GGATTTAGATTGGCTGCTGAGGAAGCTAATGAGGTAGGTTCTACCGATTCAGATTATTGAAAGTGTGTATGGTGTTGTCG
TGTAGTAAATTGATGTGTTGTTTGCCTTGATCAATTAGTGATCAAAACAATGTTCATATTATTCGACCTCTTGGTTTTGG
TTTGTAATGTAAAACCAATGTTCTAAAATAATCTATAACTAATGTTCGTATTATCTTAAGTAGTATTTTGACTTATATGT
TTGGTTTTGTTAACAAACAAAATAGTCCTATGTCTAAATATTATATGACATATCATTTTCAGACGGGTAAAGAGATCTAA
ATATAGATGTTATCAAGAAGATTCTTCTTCAAAAATTTTTGGTTGAATTTCAAAAATATAGATGTTATCAAGAAGATTCT
TCTTTGAAATAACGAGATGTGTCAAGTCGGCAACAACTTAGGGTTTCTTTGGAATACACAGCCGCCCATAAGCTAGCTCT
ATAGCATTCGGCAGCAAAATTCTCATATGCTATTGGTTTGTACAATACCGCATTCAAAGCATGAGAATTGTTGGCTTCAA
GACATTTTGTAAAGAAATGGTAATAGATGGAGTGCGTCATGGACAACCACATGAAATAACGAGATGTGTCAAGTCGGTAA
CAACTTAGGGTTTCTTTGGAATACACAGCCGCCCATAAGCTAGCTCTATAGCATTCGGCAGCAAAATTCTCATATGCTAT
TGGTTTGTACAATACCGCATTCAAAGCATGAGGATTGTTGGCTTCAAGACATTTTGTAAAGAAATGGTAATAGATGGAGT
TCTTCATGGACCACTACATGAAATAACGAGATGTGTCAAGTCGGCAACAACTTAGGGTTTCCTTGGAATACACAGCCGCC
TTAAATATCGGACCATCCTTCACCATATTTTTTAAAGAATCAACGCCATCTTCAACAACATATCTAACAATTTTTAGCAA
GTACTGGTGCCTGGATGTGAATTTCTGGGCTAACAGCAACCTGAGGGAAAACACAAACAGAAGCAGACGATTGGTTTTTG
TTTATGTTGAATATCAAGATTAGGTTACGCTGAACAACCTTTTTGACACCTGAAAGGGATGGTGCTTCATTCTTGTCGAC
CTTCGTTAACTTGAGCATACTTTCTATGTTTCAAATGGAAATCGATGGAATGTGGTATGGAAGAAACTTAAACGAATCGT
GGGGGTTGAGTATCTAGAGATTATTATGGTTACAGTAATTATTTTAGTTTCCCGGTTTATTAGAAGTTGTAATTGTGAAT
TATTATTTTTCTTATGTTTCATATTTTTGATTCTGGTTGTATGACCTACAGTTTTATTATAATGCATTTTAGAATATCTT
CCAAAAAAGAAAATCTAATATTGCACCAATTTTTGCTTTTTAGATAAGTAAATTACGAACATTCTCTTTTACTATCTCTC
TCCAAATCTAAACTGATCTCTGTAACACATGCTAAATGGTTTATATAGAGAATATTCTCCTATCACCTTTATCTATTCTA
TATGTTTGTTTCCAAAAAGATATTGTTTTAGTGCACGACTTTTTGATTTTTAGTTAAGTAAATTAGGAACAATCTCTTTT
ACGTTATGTCTCCAAATCTAAACTGATCTCCGAAACACTTGGTAAATGGTTTAGCTGGAAATAATCTCCTTTTCAAATTT
ATTTTTAGAGGGCAAAATATATATAATTCAATTATCATTAGTTGTCAAGTATCACCGATTTCTCTTAGTTGAGTTATTGC
TCAAATCTGTTTGTACACCTTTAGTACTATCCGAGTTGATAATTCATAATACACTATTAACGGTATAAATTCTCCTATAT
TTGTTTGTTACGAACTAATTATTGCTACTAACACGTCATTAACTAATACATATGTATTCCGATGTAATTATTATTTTTAA
TCCATAATATAATGTTACCGTGGATTATCTTTTATGGATAGGTTAATAAATTGGTTTCTCTTTTATACCATAACTAGGTC
AGTACCCGTGTTACACACGGTATCCTTGGTATTTGTATGTAAATATGTAGTTGTATATAAATATGTAGTTGTATATCATG
TACTATTGGTATCAACTAAATATATTTAGTCTCCTCAAACCATATTTTGTTTAGTATATGTAGTTTCCTCGGTTTGTAGT
ATGGAAAATTTAGTATAGTATTGGTATGTATGTTTGGGTACGTAATTGTATATTTAGTATATGTAGGTGTACACATAGTA
TTTGTACAATTTTGTGTATGTCATTAACATGTAAATTAATTATAAAATTTGACAATTTAATACTTGGAAAATGTCTTTGT
TCAAACTTCAAACTCATAATTATATAAAAAAAAACTATATATATTAATAGATTACATACTTCTCCACTGGTATTAAAAAA
AATAAACATTAAGAAAATGGCAAAACGAAAGGCTTTTAATAATTATTCCAATCTGCAAATTTAAAAACGACTAAGTTAGC
ATGTTATATAATTTTGTACAATGATATTTATTTTATAATAATCAAATTAAATAAATGATACCTGTATAATTAATCTACAA
AAGGTTTTGGAATATTTCTTTGAAAATAACATTTGTTGTTTCTTTCTTCTGTTTTCCTTTACTGTCTGTAATAAGAACCT
TCAGCCTTGCCTTTGATTTCACTCTAGACATAGCGACATA
>AT4G03645.1 | chr4:1648995-1651994 FORWARD LENGTH=3000
ATTTGGATGTTCCTTGTTTCAGTTTGTATTTGCAGTACTTTTATTCTTCTTGAGTTAAGATTCTTGCGGGTTGATTACTA
TCATTTGCGGGTCGGTTACAACTGATCAAGTCTGTTCTTTCTAACCTTACCAATTTTTGGTTCTCTGTTTTCATACTTCC
AACGGCTTGTATTGAAGAGATAGAGAAGCTTTTTGCTGCTGTTTTGTGGTCTGGTCCAGAACTGAATACTCGAAAGGCTA
AGATTTCTTGGTTGGAGGTATGTAAGCCTAAACGGGAAAGGGGTCTGGGTCTCAAGTCTCTTAGAGAATTAAATGAAGTT
AGCACTCTGCAACTTATTTGGCGAATATTCTCGGCAAAAAACTCTCTATGGGTGCAATGGATATATAAGAATTTGATTCG
TAAGGGAACACTTTGGTCTGTAAAGGATAACACGAGTTGCATTGTCATAGCATAACAATCATATCAGAGCATTACATTGC
GCATTACAATCGATGTTCAATGTTAAAGTTTAATTTAGTTGCATTGTCATAGCATTACAAAACACAAAACAGGCATTGTT
ATAGCATTACAAAACACAACACAGAAACACAAAGAGATCAACAAAGAAACAAGAAAGCACATTTTCTTCCAAAGCATCAA
CACTTACACTCTTCCCTACATCCATACAATTTAGCAAAGAATTACAGAGGCAACACCTACTGTCTTCAAAGCTGACTTAG
CCATTACATTACCCAGCTCCTTCACTTCACTATCTATCTTCTTACCCATCGCATCCTCCATCTTCTTTAACTTTTTGTTT
TGGAGTTTCATAGTAGCCATCACCTACATCCTCATATCATTGACATCATCGACAACTTTCTTTCTCTTCTCCTCGACCAT
CCTAATTTCATCTATTAGAGCTTTATCAACCCATTCGAACAAGTTCTCTTCGTTTTCCCGCTACATATATAAATTTCGAT
GAATGAATACGCCGTTCTCTATTCAATCAACATTGTAGGGACCAAGTAAAACAATGCTCCTGAATTGCAATCTCGCATCG
ATAGAGTCGCCGGAATGGATTTTCCTTTGTCTTCGAAGTGTAAGTGATGATTTTCGTTCCACACCAGCATGAAGATGGGA
CTCCTGGAGGAGAATAACGACGACCCGAATTTGAAGCAGTTGAGTGGTAGCTCATCGAGCTCATTGTGCTCATCGTTTCT
TAACCTTCAAAATTTTCTCTCAAGAACCCTAACTCTAAAATCCCCAAATCGACTCGATTGAGTTAGGTGAGAAGAAGAAG
AATGGAACGACGTCGTATGGCGTTTGGGCTGTTTTGGTTATGGCCCAAATTGATTTTAAATTGGTTAAGCCCAAATCGAT
TTTAAATTGGATACGACGTTGTTCTGGTTACAGATTAAATCAGGCAACCCAAATTAAATAGTGCATCTAAGTTATGGATT
CATGTTTTACACTAAGTGTTGAAAAATGAGACAAAGAGGAAAGACTCTACTTGCAGGAGAGACTTCTATCTAATTAATTA
ATTATAATTGCAATGTCATGATTTTAAGGTTGTGTATTTAAACTCTCATCATTATGATTTTAATATTTTTTTTTGCTAAG
TCGGTAAATATCATATAAAATAAAAGAGTTAGGAATTACAACGAGAACTCCTAAATAATTATTTCCTTGGCAAAAATTAT
GATAAAAATAAGGAAGTAAACAATCTTCAGAAAGAAACAATATATGAGCCAAAAACTCATAGGATTATGGAACTTCTTTT
TGTGTCTTCTTGCGTCGATGGAGTTGATGATTTCCCTATCGATGATCTTGAAGACTTAAGCAGGATCCATGTGGTGCGAG
TTATGTAGCATGTTATTTCTCTGCTTCCAAGTTGCGTAGACGACGGAATGAACGACAAATCCATGAAAGAAGCTCAGCCC
AATTCAGGAAAATAAGTGAGTGCAACCTAAGCCTAGACTGAACCAAACTCCAGAGGGCTCTGCTGAAACTACAACCCAAT
AGTAATTTATCCCTAGTCTCGGGTGCAGTAGAACACAAGCAGCAAAGAGGTGAGACAGGAAGACCCAAGCAAGCAACCGT
GTCCAAGTGCGCAACCTATCAAAATGAAAAATCCACATGTGGAAAGCGTTTCTTGGAGTTGAGCCTTTAAACCAAATAGA
AGCAGCCCAATCTTTCTTCTCTTCCCACTGTCGAAGAGCCTGCCAAGTCTTTGAAGAGGAGAAACCATTGCAGTCCACAT
TATTTACAATCCAGTGGTACTCATCACTTACATTCAGGTGTAGATGAAGGGGAATAGTATCAAGATGAGATTTTAAGCTT
TGGAGCTGCGGTGAACGTGTCAAATACATGCCCCAACTAATGCCCTGAGTAGCGTCTACAACAGAAGCCCCAATAAGAAT
CCTCAGCCTATTAGAACCTACAACACCAATGTGAATAAGTAAGGGGCCAAATGGCGTCCAATTGTCTGTCCAAAACCTAG
CAGTAAGCCATTGCCTATGTTACATCGAAGGAAACGTTCTACTAAAGGTCTCAACCGCATGAGACATTTCCAATTCCAGG
AATCAGAGACCAATTCTTGAGAAGTCCAAAAATTAGAAACAGAGGCATCCCCTAGACCCTGTAGATGGTGATACCTATGC
CAGTCCACCCATAAAGATCCTCCTCCAAAGAATAACCGCCAAACAAGCTTCAGATTGAGGGTTGTATTCCATTCTTAAAA
CCGCATGATACCTAGCCCTCCCTCAGCTTTTGGTAAGAAGACTGTTGACCACGCGACCTTAGCCTTGTTGTGATTTTCAA
TGCCGCCAGACCATAGAAAACGTGAGCATAGAGACTCTATTTCTTTGATGCATCCATTAGGGAGCTTGAAAGTAGTAATC
CAAAAAACCACACAGCCCGTAATTACCAAAGCAATCAACTGAAGTCTACCAACGAAAGAGAGAGATCTCACTGCCCAACC
CGTGAATTTCCCTTTAATCTTATGGTTTTTATCTTATTAA
>AT4G03728.1 | chr4:1649242-1652241 REVERSE LENGTH=3000
TTTAAAAAACTTTATAATTACTTTTTGAAAGTATTTTAAAATTTAAAAATCTATTTTCACATTTTCACATTTTTATATAT
TATAATTTCATAACTAATGAAAATATTTTTTTTTTACAAATTATTTACTTATTTTATTAACCATTTATATATTACATTTA
TATAGCCCACAGACCGACCGACAAGTCGTTTTTATTAAAACATTTATAGTCTTACATATGATTTAGAAAGGTTTGATTAA
TTGATCTTTAATAAGATAAAAACCATAAGATTAAAGGGAAATTCACGGGTTGGGCAGTGAGATCTCTCTCTTTCGTTGGT
AGACTTCAGTTGATTGCTTTGGTAATTACGGGCTGTGTGGTTTTTTGGATTACTACTTTCAAGCTCCCTAATGGATGCAT
CAAAGAAATAGAGTCTCTATGCTCACGTTTTCTATGGTCTGGCGGCATTGAAAATCACAACAAGGCTAAGGTCGCGTGGT
CAACAGTCTTCTTACCAAAAGCTGAGGGAGGGCTAGGTATCATGCGGTTTTAAGAATGGAATACAACCCTCAATCTGAAG
CTTGTTTGGCGGTTATTCTTTGGAGGAGGATCTTTATGGGTGGACTGGCATAGGTATCACCATCTACAGGGTCTAGGGGA
TGCCTCTGTTTCTAATTTTTGGACTTCTCAAGAATTGGTCTCTGATTCCTGGAATTGGAAATGTCTCATGCGGTTGAGAC
CTTTAGTAGAACGTTTCCTTCGATGTAACATAGGCAATGGCTTACTGCTAGGTTTTGGACAGACAATTGGACGCCATTTG
GCCCCTTACTTATTCACATTGGTGTTGTAGGTTCTAATAGGCTGAGGATTCTTATTGGGGCTTCTGTTGTAGACGCTACT
CAGGGCATTAGTTGGGGCATGTATTTGACACGTTCACCGCAGCTCCAAAGCTTAAAATCTCATCTTGATACTATTCCCCT
TCATCTACACCTGAATGTAAGTGATGAGTACCACTGGATTGTAAATAATGTGGACTGCAATGGTTTCTCCTCTTCAAAGA
CTTGGCAGGCTCTTCGACAGTGGGAAGAGAAGAAAGATTGGGCTGCTTCTATTTGGTTTAAAGGCTCAACTCCAAGAAAC
GCTTTCCACATGTGGATTTTTCATTTTGATAGGTTGCGCACTTGGACACGGTTGCTTGCTTGGGTCTTCCTGTCTCACCT
CTTTGCTGCTTGTGTTCTACTGCACCCGAGACTAGGGATAAATTACTATTGGGTTGTAGTTTCAGCAGAGCCCTCTGGAG
TTTGGTTCAGTCTAGGCTTAGGTTGCACTCACTTATTTTCCTGAATTGGGCTGAGCTTCTTTCATGGATTTGTCGTTCAT
TCCGTCGTCTACGCAACTTGGAAGCAGAGAAATAACATGCTACATAACTCGCACCACATGGATCCTGCTTAAGTCTTCAA
GATCATCGATAGGGAAATCATCAACTCCATCGACGCAAGAAGACACAAAAAGAAGTTCCATAATCCTATGAGTTTTTGGC
TCATATATTGTTTCTTTCTGAAGATTGTTTACTTCCTTATTTTTATCATAATTTTTGCCAAGGAAATAATTATTTAGGAG
TTCTCGTTGTAATTCCTAACTCTTTTATTTTATATGATATTTACCGACTTAGCAAAAAAAAATATTAAAATCATAATGAT
GAGAGTTTAAATACACAACCTTAAAATCATGACATTGCAATTATAATTAATTAATTAGATAGAAGTCTCTCCTGCAAGTA
GAGTCTTTCCTCTTTGTCTCATTTTTCAACACTTAGTGTAAAACATGAATCCATAACTTAGATGCACTATTTAATTTGGG
TTGCCTGATTTAATCTGTAACCAGAACAACGTCGTATCCAATTTAAAATCGATTTGGGCTTAACCAATTTAAAATCAATT
TGGGCCATAACCAAAACAGCCCAAACGCCATACGACGTCGTTCCATTCTTCTTCTTCTCACCTAACTCAATCGAGTCGAT
TTGGGGATTTTAGAGTTAGGGTTCTTGAGAGAAAATTTTGAAGGTTAAGAAACGATGAGCACAATGAGCTCGATGAGCTA
CCACTCAACTGCTTCAAATTCGGGTCGTCGTTATTCTCCTCCAGGAGTCCCATCTTCATGCTGGTGTGGAACGAAAATCA
TCACTTACACTTCGAAGACAAAGGAAAATCCATTCCGGCGACTCTATCGATGCGAGATTGCAATTCAGGAGCATTGTTTT
ACTTGGTCCCTACAATGTTGATTGAATAGAGAACGGCGTATTCATTCATCGAAATTTATATATGTAGCGGGAAAACGAAG
AGAACTTGTTCGAATGGGTTGATAAAGCTCTAATAGATGAAATTAGGATGGTCGAGGAGAAGAGAAAGAAAGTTGTCGAT
GATGTCAATGATATGAGGATGTAGGTGATGGCTACTATGAAACTCCAAAACAAAAAGTTAAAGAAGATGGAGGATGCGAT
GGGTAAGAAGATAGATAGTGAAGTGAAGGAGCTGGGTAATGTAATGGCTAAGTCAGCTTTGAAGACAGTAGGTGTTGCCT
CTGTAATTCTTTGCTAAATTGTATGGATGTAGGGAAGAGTGTAAGTGTTGATGCTTTGGAAGAAAATGTGCTTTCTTGTT
TCTTTGTTGATCTCTTTGTGTTTCTGTGTTGTGTTTTGTAATGCTATAACAATGCCTGTTTTGTGTTTTGTAATGCTATG
ACAATGCAACTAAATTAAACTTTAACATTGAACATCGATTGTAATGCGCAATGTAATGCTCTGATATGATTGTTATGCTA
TGACAATGCAACTCGTGTTATCCTTTACAGACCAAAGTGTTCCCTTACGAATCAAATTCTTATATATCCATTGCACCCAT
AGAGAGTTTTTTGCCGAGAATATTCGCCAAATAAGTTGCAGAGTGCTAACTTCATTTAATTCTCTAAGAGACTTGAGACC
CAGACCCCTTTCCCGTTTAGGCTTACATACCTCCAACCAA
>AT4G03740.1 | chr4:1658992-1661991 REVERSE LENGTH=3000
AAAATTGTCGCAACATATTTCCGACGAGGATCCGACGATCATTTCCGACTATGTTCTAACCGGTTTCCAAACCAATGTAT
TGTCAGAAAAGCGTAGAGAAATTGTTAGAAAATATTTCCGAAGACTATCTGACGATCATTTCCGACTATGTTCCAACCGG
TTTCGAAACCAATGTATTGTCAGAAAAGCGTAGAGAAATTGTCAGAAAATATTTCCGACGGGGATCCGACGATCATTTCC
GACTATGTTCCAACCGGTTTCCCAACCAATGTTATTGTCTGAAAAGCGTAGAGAAATTGTCGGAAAATGCCTCGTCGGAA
ACACGTCGGTAATTTCTAATACTCTTGCAATGACATTCAGATTTCCAACAAGATCAAAATCGACCAATCTATGTCGTCGA
AAATTCGTCGAAACGGCTGTTTCCGATGTTTTTCCGACGATTTTGTTCGTTGAAAATAGCCTATCTTCTTGTAGATATTG
TGCAATATTGTACAAACAAATTATGGTCAACAACAAACGTTAAATGTAAGTATTGAAGAAAATGTGGCCATTCTTTTACG
AATATGTGGGCACAATGAAGTTCAAAGAGATGTTGGTTTGAGATTTGGCTGAAATTAGGAAACCGTGAAGAGAAAATTTG
GAGAAGTTCTTACAACAACTGAATTACTAGGATGTGAATATATACAAACTCTAACAACTCAAGAACTACATCGAATTCCT
GAGACACTTCAAGTAGATTGAAGATACTGGCCATATTTTAGTGGATTTATCGGAGCAATAGATGAAACAAACGTTTGTGT
AAAAGTGAAGCATGAGTTACGAGGAATGTATTAGAATCAACACGATAATTTATCTTTGAACATCATGGCTATATGTGATT
TGAATACGTTGTTCACATAAATTTGGAATGGAGCACCGAGAGCATGTCAAGATACAGCTGTCCTAGAAATGGCACAAACA
AGCGATTCTGAGTTCCCTTTACCTCGTTAGAGAATTATTATGCCGTTGATTCAGTATATCCAAATAAATAAGGTTCTTTA
GTTCAATTCTGGTCCACCTCCGAGGAATAAACAAGAATTGTTTAATCGATGTCATGCTTCACTATGTTATTATCGAGAGG
ACATTTGGAGTTTGGAAAGAAAAATGAAGGATTCTTTGTGATTTTCCAATATATAGTATATATGTTCAAAAGAGAGTGGT
AATGGCGACAATGGGATTACACAATTTCAACAAGATTTCAAACTTTTCAGATGCAGATTTCGCAGAAGTAATGATAGAGC
CTGAAGTAAACAACACTGATTAAGAACATGATTTAGATGACCTGGAAGCAGCTGAAGTAGTAGACGGAGAACATATAACA
CAAATAAGAGATAATATTATAGATTTGTTGTGGAAAAATCAATATTTACAATAGTACTGTTTTGCATTGTATTATTTTGA
TGTTTTTATATGTATTATTTAACTAAATTTTAATAATATTTTAACCTAAAATAATATATGAAAGTTTTTCTTATCCATAT
AAAATAAAATATAATAATTTTAACTTTTCGTTGTATTCTATTATTAAATTAGTTTTATTTATAATATATTTATAGATTTG
TTGTGGAAAAAAATAATATTTACAATAGTACTGTTTTGCATTGTATTATTTTGAAGTTTTTATATGTATTGTTTAACTAA
ATTTTAATAATATTTTAATCTAAAATAATATATAAAAATTTTTCTTATCCATATAAAATAAAATATAACAATTTTAATTT
TTAGCTGCATTCTATTATTAAATTAGTTTTATTTATAATATATTTTTTTAAAATATATTTTCCGAAACTCTTACCATATT
TTCACCATTCAAACATTTGTACTGGACCGTATTATTTTTTCACTATTCATGAACTCCCAGTACACATAGCTCCTCTTGAT
CCGCATTAGCTCATCCATTAATGTATTTTTAAGGACAGGCTTATAGCCTTTAAATGGCGGAACTTAATTTTGTTAATTGA
AAAACGTTATTTATCCCCAATCAAGAAAAATAACAATACTTTGCGTTTTTCAAAAAAAAAAACACAAAAAAAAAACGTAA
CTTTTTAGATAGATAAATGTAGTGGACTGTGTTTCGAAGCCCAGTACAAAAACGCCGATAAGTTATAAATGCATATTTTC
TTTTTTCTTTTATTTGTTTTTAATGTAGAAGTTTTTCTTATATATACATACCTCTCTCTTAGTATAGCAAAGCCAAAAAA
AAAATTTTCCTAAACTATCTTCAATCCTCTCTAACTACTTCTACATTTAAGGTAATTACTTCAAGGTATCTCATTAATCC
TTCTATTTATGCTAAATAAAGCGTCGCCACCATTATTCTCTCTCTTGTTTATATAATACTAATTAATTATAACATTCATT
ATTAACTTATTTACTAGGATTTAACTCGTAATACACCATAGAACAAATGTTTTATATATATATATATATATATATAATAT
TAAATTATACAGTTTTTAATTTAGTATTAAGTTATATAATTTTATATTAATTTTATAACTAAAAAATTGGTGATAATAAA
ATAATAAAATAAATATTTAACATGTGTTATATCAATCCAAACTCGTCCGGCTATATTTCTCATCTCATAATATTTTAATT
TTTATATCATTTACTTATTAATAATATTTTATAAAGTGAAAATATATCAATAATATTTAAAAATAAGAATTGTTTTTGAC
TTTAATGTGATGATATTCTTTGTAAATTCTTACTTTAATAACACAAAAGTATAATATAATGCTATTTGTTTTGGTAAAAA
TCATTATATATAAATACTTAATTTAATCATAATTTGGGATTGATATACTTTTGTTTTTGACTAACTTTTTTATTATTTTA
ATAGCCTCAATTTTGACATTTTGTTAACATTATTTGAGTCAGCAATATCAGCTTAATGCATGTACAATTTATTTTTACCA
GAAAAAGAACAAAATTTAATAAAAATCAGAAAAGAAAGTT
>AT4G03820.1 | chr4:1769114-1772113 REVERSE LENGTH=3000
AGACAGAATCAGTGTCACACAACACACACGAAGAGATTGGTACTAAGATGTTTTTATTTCAACAATGGCGATATAACAGA
TTCTTTTTGTAGATCTTCTATATATACAAATATAAAACGTGTGTATGTAAATCAATGTTTGATCCTTTTTGAGTTATATA
TATGTATCCAGATCATATTTATTGATTGTGTGTAAATACTGATTTTTGAAACCTATGTTTGGTCTCATTGATGAATCCGG
GCGTGAAATGTATGATTATGGTTTTGTGATATTCTCGTAAATTGTGTGATAAAACTTTACGATTAACACAAATTATTTAG
ATACTGTTGAGATTAGATAAATACTACTATTATTATTTTTGTCACTTACTTCCTAAGTATCTTATTTTCCAATTAACTAA
AACTTATCCTATTATCTAAATTTAACTTTCTCTTCAAGCAACTCTTGTATATATACGTTGGTTCTCTTCAGTTCATTGTA
AGTATCACAACACAATAAGAAGTCTATTTTATTACTCTCTCGTCACTTTTTTTCTTTATTATTTTATTACTTCTATAATA
TTATATTATATTAGAATATATAATATAAAAAGTTGAAAACACACAACAAATTTGAATATATTATTTAAAAATTAAGGTCC
AAAATCTAATAAAAGTTCCGATTTTGTTAGCCAAATTACTCATTTTAACTTCCCTTCAATATCACTTTGTTACGCAAACG
ACTCGACAACCGTTCTCTCTCCCAAGCGATCTGCCATTGAAGGCAACTTCACAAAACTTCATCACTTTGGCCGGCGTCGG
TCTCTCTAGCGTCGGCTATTCTCGTGTTTGTTATTGCTTTTCTCTAATTTCTGCAAAGTTTTCAGTTTCTTGTGGTAAAT
AACGGCAAACCGAAAATCTCAAATTTATGTTCTTTGCCACATCGTGACGGTGGTACATCATTACTATCGATTGTGATTCA
TTCTTCAATCTGGAAAGCCTATCAATTCAACTTGATTTCACGGATAAATGCATCCATTTGTCGATGTTTCTGATCGTGTG
TTATATCGATTCTTTTGAATTTTGATTGTCCTTGTATAAGGTTTGTATACGGTGGTCTCTCACACCGGCATTATCTCCAG
TTATCAACCGATGAATTTTCTCTGCAATGTGGAGTTATCATTTGGGTTTTCGATCCCGGAATCAATGGAGTAACCTTGTC
GCTTGAAGGCATTCACATGTTTCGAATTGGGTATGGCTTTCGATCTAAGATTAGATTATTACTTATCTTCAGTCTTAATC
TGTTTAGAGTTGGGACAACCTATTTTTATCTCGAAGGCGAAGGCTTCCTCTTTTCGATGACACGATCCATTGATGATGAT
GTTATCTCTTTCGCTTGGTCGGAAAGTTTAGGTTCTATGAGAAGAGAAACCATGGTCACTAAACAGCAAAGATGCGAACG
ACATTTCAGAAGTCATGTTTCAAAACCATATCTAACAACATATCAGATTTTTTACAGTAATGCAGAAAGCATTTAGGAGT
TTCATCTATAAGATGTTAGCCTTAGTCTCTTGCGAGTGTATGAAGAGGGGACTTAAAAGATTTATTATGTTGCCTGTAAG
GCTTCCGTTCGGAAAGCAGGGTCATTTCCACTTCTTCATCGAAATTGTGTTCAATTTCCTTTATTTGTTGCAATGGTTGT
ATTTGGTTGGTTATGTATCATGTCAACTTTTATGATATAATATAATTGATTTGCCGTTAAAAAAAAGAATATATAATATT
CAACACGTTATCTGCACGAGTGACTCTCGATCCGCTAGCACGCACGACTCTAGATCTGCTTTTGAGGTAACATTTAAATT
ATATTGAATAATTTAAATCATTAAAAATTATATATATATATATATATATATATGGAGTAAAAGACTATATCCTCTTCTCG
ATTATAATAGTAGGTTTTGCCTCTTGGTCGTATAATAAAATTTACATCCTTGATCATAACGGTAAGCTCTACCTCCGCGA
TCATATGTTCAGATCTATATTTTGGATCAAATGGTAGTCTCCGCCTCCTTGATCCTATGAAAAGCTACGCCTCTTCTACA
ATCATATGAAAGAGTATACCTCCTACAATGATTTTTTTTTAATTTATTATATTATAGCTTATAATATATAAATTATTTTT
ATGTTGCTTTATTATGAAAACAAGCTTTTGGAAAACTTTTTTTATAATAAAATTTTAATTTGACAAATTGTATCATATTA
TTTATATAGTTATCATGTCGAACTTGGCAAAGCTTGATATAACTGTCTTTGATGTTTCTGGAAAAATTATATGACATGGA
CATTATATGCAAAAATGTATCTAAAAGCAAATGGGCTTCTCAAAACCCTCGATCTGTCGAAAATTACTTTAGAAGAGAAA
AAGGCAAAAGCCATGATGTTTTTGCATCACTACCTTCACGATGGTTTAAAAGATGAATAAATCACGAGAGAAAATCTAAC
AGATCTCTAGGTCTCTCTCAAAGATAGGTTTGATCATCAAAAATATGTTATCTTACCAAAAGTCAAACATGAATGACTAA
ATCTTCGGTTTCAGGATTAAAAAAGTGTAAGTGAATATAATTTCGCTTTGTTCGGATTCACTTCCAGGATAATTCTATGT
GGAGAAAATGTTTCCGATTATGATATGATCGAGAAAAATTTCAAAACATTTCATCCTACAAATGTAATCCTATAGCAACA
ATATCGAGTGAGAGGATATAATCGATATTCTAACTTGATGCAAGTTCTTGTTGCTGAACAAAATAATGAACTCATGATGA
GGAATCATCTAACTCGTCCAACTGGATCAGCTCCGCTTTCAGAAGTGAATGTTGCTTCATCCTGTTACAATAATTGGCAA
AGACGAGGACGCGAATGTGGTCGAGGCCGTGGTCGTGGACGAAGAAAAGGAAGGGGTCTCCCTCCCAATAATTTGAATGC
CAAGAAAACCAACATAAATTTTCAAGTGAATGATGTCGGT
>AT4G03820.3 | chr4:1769114-1772113 REVERSE LENGTH=3000
AGACAGAATCAGTGTCACACAACACACACGAAGAGATTGGTACTAAGATGTTTTTATTTCAACAATGGCGATATAACAGA
TTCTTTTTGTAGATCTTCTATATATACAAATATAAAACGTGTGTATGTAAATCAATGTTTGATCCTTTTTGAGTTATATA
TATGTATCCAGATCATATTTATTGATTGTGTGTAAATACTGATTTTTGAAACCTATGTTTGGTCTCATTGATGAATCCGG
GCGTGAAATGTATGATTATGGTTTTGTGATATTCTCGTAAATTGTGTGATAAAACTTTACGATTAACACAAATTATTTAG
ATACTGTTGAGATTAGATAAATACTACTATTATTATTTTTGTCACTTACTTCCTAAGTATCTTATTTTCCAATTAACTAA
AACTTATCCTATTATCTAAATTTAACTTTCTCTTCAAGCAACTCTTGTATATATACGTTGGTTCTCTTCAGTTCATTGTA
AGTATCACAACACAATAAGAAGTCTATTTTATTACTCTCTCGTCACTTTTTTTCTTTATTATTTTATTACTTCTATAATA
TTATATTATATTAGAATATATAATATAAAAAGTTGAAAACACACAACAAATTTGAATATATTATTTAAAAATTAAGGTCC
AAAATCTAATAAAAGTTCCGATTTTGTTAGCCAAATTACTCATTTTAACTTCCCTTCAATATCACTTTGTTACGCAAACG
ACTCGACAACCGTTCTCTCTCCCAAGCGATCTGCCATTGAAGGCAACTTCACAAAACTTCATCACTTTGGCCGGCGTCGG
TCTCTCTAGCGTCGGCTATTCTCGTGTTTGTTATTGCTTTTCTCTAATTTCTGCAAAGTTTTCAGTTTCTTGTGGTAAAT
AACGGCAAACCGAAAATCTCAAATTTATGTTCTTTGCCACATCGTGACGGTGGTACATCATTACTATCGATTGTGATTCA
TTCTTCAATCTGGAAAGCCTATCAATTCAACTTGATTTCACGGATAAATGCATCCATTTGTCGATGTTTCTGATCGTGTG
TTATATCGATTCTTTTGAATTTTGATTGTCCTTGTATAAGGTTTGTATACGGTGGTCTCTCACACCGGCATTATCTCCAG
TTATCAACCGATGAATTTTCTCTGCAATGTGGAGTTATCATTTGGGTTTTCGATCCCGGAATCAATGGAGTAACCTTGTC
GCTTGAAGGCATTCACATGTTTCGAATTGGGTATGGCTTTCGATCTAAGATTAGATTATTACTTATCTTCAGTCTTAATC
TGTTTAGAGTTGGGACAACCTATTTTTATCTCGAAGGCGAAGGCTTCCTCTTTTCGATGACACGATCCATTGATGATGAT
GTTATCTCTTTCGCTTGGTCGGAAAGTTTAGGTTCTATGAGAAGAGAAACCATGGTCACTAAACAGCAAAGATGCGAACG
ACATTTCAGAAGTCATGTTTCAAAACCATATCTAACAACATATCAGATTTTTTACAGTAATGCAGAAAGCATTTAGGAGT
TTCATCTATAAGATGTTAGCCTTAGTCTCTTGCGAGTGTATGAAGAGGGGACTTAAAAGATTTATTATGTTGCCTGTAAG
GCTTCCGTTCGGAAAGCAGGGTCATTTCCACTTCTTCATCGAAATTGTGTTCAATTTCCTTTATTTGTTGCAATGGTTGT
ATTTGGTTGGTTATGTATCATGTCAACTTTTATGATATAATATAATTGATTTGCCGTTAAAAAAAAGAATATATAATATT
CAACACGTTATCTGCACGAGTGACTCTCGATCCGCTAGCACGCACGACTCTAGATCTGCTTTTGAGGTAACATTTAAATT
ATATTGAATAATTTAAATCATTAAAAATTATATATATATATATATATATATATGGAGTAAAAGACTATATCCTCTTCTCG
ATTATAATAGTAGGTTTTGCCTCTTGGTCGTATAATAAAATTTACATCCTTGATCATAACGGTAAGCTCTACCTCCGCGA
TCATATGTTCAGATCTATATTTTGGATCAAATGGTAGTCTCCGCCTCCTTGATCCTATGAAAAGCTACGCCTCTTCTACA
ATCATATGAAAGAGTATACCTCCTACAATGATTTTTTTTTAATTTATTATATTATAGCTTATAATATATAAATTATTTTT
ATGTTGCTTTATTATGAAAACAAGCTTTTGGAAAACTTTTTTTATAATAAAATTTTAATTTGACAAATTGTATCATATTA
TTTATATAGTTATCATGTCGAACTTGGCAAAGCTTGATATAACTGTCTTTGATGTTTCTGGAAAAATTATATGACATGGA
CATTATATGCAAAAATGTATCTAAAAGCAAATGGGCTTCTCAAAACCCTCGATCTGTCGAAAATTACTTTAGAAGAGAAA
AAGGCAAAAGCCATGATGTTTTTGCATCACTACCTTCACGATGGTTTAAAAGATGAATAAATCACGAGAGAAAATCTAAC
AGATCTCTAGGTCTCTCTCAAAGATAGGTTTGATCATCAAAAATATGTTATCTTACCAAAAGTCAAACATGAATGACTAA
ATCTTCGGTTTCAGGATTAAAAAAGTGTAAGTGAATATAATTTCGCTTTGTTCGGATTCACTTCCAGGATAATTCTATGT
GGAGAAAATGTTTCCGATTATGATATGATCGAGAAAAATTTCAAAACATTTCATCCTACAAATGTAATCCTATAGCAACA
ATATCGAGTGAGAGGATATAATCGATATTCTAACTTGATGCAAGTTCTTGTTGCTGAACAAAATAATGAACTCATGATGA
GGAATCATCTAACTCGTCCAACTGGATCAGCTCCGCTTTCAGAAGTGAATGTTGCTTCATCCTGTTACAATAATTGGCAA
AGACGAGGACGCGAATGTGGTCGAGGCCGTGGTCGTGGACGAAGAAAAGGAAGGGGTCTCCCTCCCAATAATTTGAATGC
CAAGAAAACCAACATAAATTTTCAAGTGAATGATGTCGGT
>AT4G03820.2 | chr4:1769163-1772162 REVERSE LENGTH=3000
CCGATAACATTCTTCATGTTTTTGGTTTTTGGCAGTGAACATAACATGAAGACAGAATCAGTGTCACACAACACACACGA
AGAGATTGGTACTAAGATGTTTTTATTTCAACAATGGCGATATAACAGATTCTTTTTGTAGATCTTCTATATATACAAAT
ATAAAACGTGTGTATGTAAATCAATGTTTGATCCTTTTTGAGTTATATATATGTATCCAGATCATATTTATTGATTGTGT
GTAAATACTGATTTTTGAAACCTATGTTTGGTCTCATTGATGAATCCGGGCGTGAAATGTATGATTATGGTTTTGTGATA
TTCTCGTAAATTGTGTGATAAAACTTTACGATTAACACAAATTATTTAGATACTGTTGAGATTAGATAAATACTACTATT
ATTATTTTTGTCACTTACTTCCTAAGTATCTTATTTTCCAATTAACTAAAACTTATCCTATTATCTAAATTTAACTTTCT
CTTCAAGCAACTCTTGTATATATACGTTGGTTCTCTTCAGTTCATTGTAAGTATCACAACACAATAAGAAGTCTATTTTA
TTACTCTCTCGTCACTTTTTTTCTTTATTATTTTATTACTTCTATAATATTATATTATATTAGAATATATAATATAAAAA
GTTGAAAACACACAACAAATTTGAATATATTATTTAAAAATTAAGGTCCAAAATCTAATAAAAGTTCCGATTTTGTTAGC
CAAATTACTCATTTTAACTTCCCTTCAATATCACTTTGTTACGCAAACGACTCGACAACCGTTCTCTCTCCCAAGCGATC
TGCCATTGAAGGCAACTTCACAAAACTTCATCACTTTGGCCGGCGTCGGTCTCTCTAGCGTCGGCTATTCTCGTGTTTGT
TATTGCTTTTCTCTAATTTCTGCAAAGTTTTCAGTTTCTTGTGGTAAATAACGGCAAACCGAAAATCTCAAATTTATGTT
CTTTGCCACATCGTGACGGTGGTACATCATTACTATCGATTGTGATTCATTCTTCAATCTGGAAAGCCTATCAATTCAAC
TTGATTTCACGGATAAATGCATCCATTTGTCGATGTTTCTGATCGTGTGTTATATCGATTCTTTTGAATTTTGATTGTCC
TTGTATAAGGTTTGTATACGGTGGTCTCTCACACCGGCATTATCTCCAGTTATCAACCGATGAATTTTCTCTGCAATGTG
GAGTTATCATTTGGGTTTTCGATCCCGGAATCAATGGAGTAACCTTGTCGCTTGAAGGCATTCACATGTTTCGAATTGGG
TATGGCTTTCGATCTAAGATTAGATTATTACTTATCTTCAGTCTTAATCTGTTTAGAGTTGGGACAACCTATTTTTATCT
CGAAGGCGAAGGCTTCCTCTTTTCGATGACACGATCCATTGATGATGATGTTATCTCTTTCGCTTGGTCGGAAAGTTTAG
GTTCTATGAGAAGAGAAACCATGGTCACTAAACAGCAAAGATGCGAACGACATTTCAGAAGTCATGTTTCAAAACCATAT
CTAACAACATATCAGATTTTTTACAGTAATGCAGAAAGCATTTAGGAGTTTCATCTATAAGATGTTAGCCTTAGTCTCTT
GCGAGTGTATGAAGAGGGGACTTAAAAGATTTATTATGTTGCCTGTAAGGCTTCCGTTCGGAAAGCAGGGTCATTTCCAC
TTCTTCATCGAAATTGTGTTCAATTTCCTTTATTTGTTGCAATGGTTGTATTTGGTTGGTTATGTATCATGTCAACTTTT
ATGATATAATATAATTGATTTGCCGTTAAAAAAAAGAATATATAATATTCAACACGTTATCTGCACGAGTGACTCTCGAT
CCGCTAGCACGCACGACTCTAGATCTGCTTTTGAGGTAACATTTAAATTATATTGAATAATTTAAATCATTAAAAATTAT
ATATATATATATATATATATATGGAGTAAAAGACTATATCCTCTTCTCGATTATAATAGTAGGTTTTGCCTCTTGGTCGT
ATAATAAAATTTACATCCTTGATCATAACGGTAAGCTCTACCTCCGCGATCATATGTTCAGATCTATATTTTGGATCAAA
TGGTAGTCTCCGCCTCCTTGATCCTATGAAAAGCTACGCCTCTTCTACAATCATATGAAAGAGTATACCTCCTACAATGA
TTTTTTTTTAATTTATTATATTATAGCTTATAATATATAAATTATTTTTATGTTGCTTTATTATGAAAACAAGCTTTTGG
AAAACTTTTTTTATAATAAAATTTTAATTTGACAAATTGTATCATATTATTTATATAGTTATCATGTCGAACTTGGCAAA
GCTTGATATAACTGTCTTTGATGTTTCTGGAAAAATTATATGACATGGACATTATATGCAAAAATGTATCTAAAAGCAAA
TGGGCTTCTCAAAACCCTCGATCTGTCGAAAATTACTTTAGAAGAGAAAAAGGCAAAAGCCATGATGTTTTTGCATCACT
ACCTTCACGATGGTTTAAAAGATGAATAAATCACGAGAGAAAATCTAACAGATCTCTAGGTCTCTCTCAAAGATAGGTTT
GATCATCAAAAATATGTTATCTTACCAAAAGTCAAACATGAATGACTAAATCTTCGGTTTCAGGATTAAAAAAGTGTAAG
TGAATATAATTTCGCTTTGTTCGGATTCACTTCCAGGATAATTCTATGTGGAGAAAATGTTTCCGATTATGATATGATCG
AGAAAAATTTCAAAACATTTCATCCTACAAATGTAATCCTATAGCAACAATATCGAGTGAGAGGATATAATCGATATTCT
AACTTGATGCAAGTTCTTGTTGCTGAACAAAATAATGAACTCATGATGAGGAATCATCTAACTCGTCCAACTGGATCAGC
TCCGCTTTCAGAAGTGAATGTTGCTTCATCCTGTTACAATAATTGGCAAAGACGAGGACGCGAATGTGGTCGAGGCCGTG
GTCGTGGACGAAGAAAAGGAAGGGGTCTCCCTCCCAATAA
>AT4G03820.4 | chr4:1769163-1772162 REVERSE LENGTH=3000
CCGATAACATTCTTCATGTTTTTGGTTTTTGGCAGTGAACATAACATGAAGACAGAATCAGTGTCACACAACACACACGA
AGAGATTGGTACTAAGATGTTTTTATTTCAACAATGGCGATATAACAGATTCTTTTTGTAGATCTTCTATATATACAAAT
ATAAAACGTGTGTATGTAAATCAATGTTTGATCCTTTTTGAGTTATATATATGTATCCAGATCATATTTATTGATTGTGT
GTAAATACTGATTTTTGAAACCTATGTTTGGTCTCATTGATGAATCCGGGCGTGAAATGTATGATTATGGTTTTGTGATA
TTCTCGTAAATTGTGTGATAAAACTTTACGATTAACACAAATTATTTAGATACTGTTGAGATTAGATAAATACTACTATT
ATTATTTTTGTCACTTACTTCCTAAGTATCTTATTTTCCAATTAACTAAAACTTATCCTATTATCTAAATTTAACTTTCT
CTTCAAGCAACTCTTGTATATATACGTTGGTTCTCTTCAGTTCATTGTAAGTATCACAACACAATAAGAAGTCTATTTTA
TTACTCTCTCGTCACTTTTTTTCTTTATTATTTTATTACTTCTATAATATTATATTATATTAGAATATATAATATAAAAA
GTTGAAAACACACAACAAATTTGAATATATTATTTAAAAATTAAGGTCCAAAATCTAATAAAAGTTCCGATTTTGTTAGC
CAAATTACTCATTTTAACTTCCCTTCAATATCACTTTGTTACGCAAACGACTCGACAACCGTTCTCTCTCCCAAGCGATC
TGCCATTGAAGGCAACTTCACAAAACTTCATCACTTTGGCCGGCGTCGGTCTCTCTAGCGTCGGCTATTCTCGTGTTTGT
TATTGCTTTTCTCTAATTTCTGCAAAGTTTTCAGTTTCTTGTGGTAAATAACGGCAAACCGAAAATCTCAAATTTATGTT
CTTTGCCACATCGTGACGGTGGTACATCATTACTATCGATTGTGATTCATTCTTCAATCTGGAAAGCCTATCAATTCAAC
TTGATTTCACGGATAAATGCATCCATTTGTCGATGTTTCTGATCGTGTGTTATATCGATTCTTTTGAATTTTGATTGTCC
TTGTATAAGGTTTGTATACGGTGGTCTCTCACACCGGCATTATCTCCAGTTATCAACCGATGAATTTTCTCTGCAATGTG
GAGTTATCATTTGGGTTTTCGATCCCGGAATCAATGGAGTAACCTTGTCGCTTGAAGGCATTCACATGTTTCGAATTGGG
TATGGCTTTCGATCTAAGATTAGATTATTACTTATCTTCAGTCTTAATCTGTTTAGAGTTGGGACAACCTATTTTTATCT
CGAAGGCGAAGGCTTCCTCTTTTCGATGACACGATCCATTGATGATGATGTTATCTCTTTCGCTTGGTCGGAAAGTTTAG
GTTCTATGAGAAGAGAAACCATGGTCACTAAACAGCAAAGATGCGAACGACATTTCAGAAGTCATGTTTCAAAACCATAT
CTAACAACATATCAGATTTTTTACAGTAATGCAGAAAGCATTTAGGAGTTTCATCTATAAGATGTTAGCCTTAGTCTCTT
GCGAGTGTATGAAGAGGGGACTTAAAAGATTTATTATGTTGCCTGTAAGGCTTCCGTTCGGAAAGCAGGGTCATTTCCAC
TTCTTCATCGAAATTGTGTTCAATTTCCTTTATTTGTTGCAATGGTTGTATTTGGTTGGTTATGTATCATGTCAACTTTT
ATGATATAATATAATTGATTTGCCGTTAAAAAAAAGAATATATAATATTCAACACGTTATCTGCACGAGTGACTCTCGAT
CCGCTAGCACGCACGACTCTAGATCTGCTTTTGAGGTAACATTTAAATTATATTGAATAATTTAAATCATTAAAAATTAT
ATATATATATATATATATATATGGAGTAAAAGACTATATCCTCTTCTCGATTATAATAGTAGGTTTTGCCTCTTGGTCGT
ATAATAAAATTTACATCCTTGATCATAACGGTAAGCTCTACCTCCGCGATCATATGTTCAGATCTATATTTTGGATCAAA
TGGTAGTCTCCGCCTCCTTGATCCTATGAAAAGCTACGCCTCTTCTACAATCATATGAAAGAGTATACCTCCTACAATGA
TTTTTTTTTAATTTATTATATTATAGCTTATAATATATAAATTATTTTTATGTTGCTTTATTATGAAAACAAGCTTTTGG
AAAACTTTTTTTATAATAAAATTTTAATTTGACAAATTGTATCATATTATTTATATAGTTATCATGTCGAACTTGGCAAA
GCTTGATATAACTGTCTTTGATGTTTCTGGAAAAATTATATGACATGGACATTATATGCAAAAATGTATCTAAAAGCAAA
TGGGCTTCTCAAAACCCTCGATCTGTCGAAAATTACTTTAGAAGAGAAAAAGGCAAAAGCCATGATGTTTTTGCATCACT
ACCTTCACGATGGTTTAAAAGATGAATAAATCACGAGAGAAAATCTAACAGATCTCTAGGTCTCTCTCAAAGATAGGTTT
GATCATCAAAAATATGTTATCTTACCAAAAGTCAAACATGAATGACTAAATCTTCGGTTTCAGGATTAAAAAAGTGTAAG
TGAATATAATTTCGCTTTGTTCGGATTCACTTCCAGGATAATTCTATGTGGAGAAAATGTTTCCGATTATGATATGATCG
AGAAAAATTTCAAAACATTTCATCCTACAAATGTAATCCTATAGCAACAATATCGAGTGAGAGGATATAATCGATATTCT
AACTTGATGCAAGTTCTTGTTGCTGAACAAAATAATGAACTCATGATGAGGAATCATCTAACTCGTCCAACTGGATCAGC
TCCGCTTTCAGAAGTGAATGTTGCTTCATCCTGTTACAATAATTGGCAAAGACGAGGACGCGAATGTGGTCGAGGCCGTG
GTCGTGGACGAAGAAAAGGAAGGGGTCTCCCTCCCAATAA
>AT4G03823.1 | chr4:1780417-1783416 FORWARD LENGTH=3000
GCAATGTGAAAAACTTTATTAGATATAACATTAGTTTTTATGCTTATTAAACTAAGTAGACTTTTTTAATTAGTGTATTA
AGATATAACATTGGTAATAATGATTGAGAAATGTTTAATTCGTAGCTGAAATGTTAAATTTTGTAGAAATATTTAGTGAT
TAAAGAATTTGGACAATTGAAATCACTGGGTACAACTGTGTTAATGGATTTCTACGAAAATGTATAATTAAAGACCGTTT
TCTTTTCTCTTTCATTTTTAGGTGATAATCAAAAGAAATCCAGTCAGACTATTTGCTTATAGTGAATACTATAAATTTTC
ATGACGTATCTATACAAATTAAGTTTTTTTTTTATCATGGTACAATTAAGTACAACCCGTAAAACTAAAGTTTATTGCCT
TGACTAGTTTTCAAAATTATATAAAATATGAAATGCCAAATTGAAAAAATTGTTAAAATACATACATGGTGGTAATGAAA
CTAAACAACAAAATTTTGACAAAAAAACATATATTTATAAGTTAATAAAATTCTTATCACAAAAGCCCACATTCATACAC
TAACAATCTTATACTTTCATGGTTACTTTGTATATTTGAACTAAATTTTTTTATGTTTTTTAAATACTTGTATTTTGATA
TATATAAATACTCCAATATATTGTATTGGTATTTTGATGAGTCAATACCATCGGTTCTACCCAAAAAAATAATTTAGAGT
TGATAACAACTAGATTTACTAAATTCTCGATATTGTACAACCATGAACAAAAATAGGCAATCAGGTACAACTATACAACT
ACGAGCAAATTTATATTATTATCTACTTAACATTTTTTACGTACATATTTGCTCAAGCTAATCAGGTCGTTTTTTCTTTT
AAATTTTCACCCGAAAATCTTTGATTCGGATCCTCCTTTATTTGAGTCTTGAGATGTTCCTTCAAAAATCCAAACGAAAT
TAAATGATTATTGATTTTAATTTTGTTCGGCTACACTAGATATTCAAGAATATATTTTCACTGGATCTTCCAAAACAATT
ATGACGATTTAATGCGCTACAAAACAGTTAAACAAAGTTGGTTAAGATTTTTCTTAATTATGGTAACAATTACGAAATTA
ATGCTAACATTAAATTATGAATTCAAATTCAAAATAAAGAAAAATAAATATCTAAAAGTTAATTAGTAAAATTGCATAAT
TAACTACTAAATCCTCAGCATTAATTCATGATTGTCATATTTTAATACTTTTTCTGTTCTTTTTAAGTGATATTTTAGAC
TAATGCACACTTATTGAAAAAGCATGTATAATTGACTATTCTATCCTTTTCACAATTAAGTAAAAGTAAAACATGTCGGC
ATATTACTAATATTCAAGAGTTGTTGATCTCATGTAGTGGTATTCCTAATCATTAATAAGGCTACAATTTCACATGCAGG
TATAAATAGTCAATTTACTTTTCTTAGTCAAATTTCTTTGTTTTTGATTAACACACGGATAGAGTAACTTTGTTAAAAAA
TTTAACTTTGGAACCAAATTAACCAAACATAATATTATACCAAAATTGTAAAATTGTATTGAAGCCAAACTGAAAACTCA
TGATGCTAATATATATCGACACAACACAAACAAAAGAATCAAAAAAAAAAAAGATCACAATTTTCATTAATGAATTCTAA
TTTTGATTTAAATCTTCTTGTCATAGACGAAGAGAGATAGTTTTGGTTTGATCTAATTCAAACTCCAACAAACAAAGAAA
TACTCAATAATGAAGATGATGATGTCGAAGTCGTTAACAATCATTTGGAGTGCAACGAATTTGTTACTGAAACAGATCCA
TGTCTGTTTTTTATTTTTCCATTCTTTCTTAATAGAATAATCAACAAATACTGTTTTTTTCTTTTAATTTACTCGGCCAT
AGCTTAGGAATATTTGTAAATTAGTTAATGTTTTAAGACTTTTGCCGTTCGTATATTGAAGATGGTTGATTTCACTTGAT
TTTGATTATTTATGTTAATATGCAGAGATAAATGGTCAATTAAAGATTCCACACGTGAAAAAAAATATCTTGAACAAGAA
AAGATGGAAAATATATTATGCTTTACTAGAGAGAAGTCGTGATGGGAAGTTAGAGAAAAAAACTACACGCGAAGTTTCTG
AATTATTTTTGGTATCTATTCAAACGGTGCAACATATTTGGAAACAAGCAAAAGAAACTTCTAATGGTGGAGAAGTCAAT
GTATCCCAAAAAAAATCGGATGTTGTGGTCGCAAGAGAATCTCACATGATTTGGATCAAATTAAAGATCCCACAAGAGAA
CGACACTATGATCGCTATCAATGTGTTTAGGTATTGGTCTTTCGTCCTTACATAAGCGTCTTAAGGAAGGTACACTTCGA
CGCCATACTAATGCTATTACACCAAGTCTAAATGATGAGAATATGAAAGGAAGGCTAAAGTTTTGCGTGTCCATGTTGGA
AAATAATTCTCTAACTCATGAATCAAAATTTCTTGATATGTACAATATTGATGAAAAATAGTTTTATAAGATGAAGAAAA
ATACAGAAATATTATTTACTTCTGGATGAAGAAGCGCAACATCGTATATGTCAAAATAAGAATTATATTGGCAAGGTGAT
GTTTTTAATGGCTCAGCCGAAATTTTATGATGAAGGAAATGAGATATTCTCTGGAGAAATTGGAGTGTTTCTATTTGTTA
CTGTAGAACCTGCTAAGAGACGAAACAAACATAGAGATGCTAGAACTTTAGAGATGAAAGCATTAACTTCCTTGAAAAGA
GAAGATATAAAATCATGTTTGATAGGAAAAGTCATTCCAAGAATCCATGAAAGATGGCCAATAGAAGATCGGGAAAAGCC
TATTTTCATCCAACAAGACAATGCAAGGACCCATGTTCATTTGTATGTCTGGAATTTATAGTTTAAAAGTATCCCCCACT
ATAGCTCTTAAAACAAGACAACTTTAAGTTATTGAGGAAA
>AT4G03823.2 | chr4:1780417-1783416 FORWARD LENGTH=3000
GCAATGTGAAAAACTTTATTAGATATAACATTAGTTTTTATGCTTATTAAACTAAGTAGACTTTTTTAATTAGTGTATTA
AGATATAACATTGGTAATAATGATTGAGAAATGTTTAATTCGTAGCTGAAATGTTAAATTTTGTAGAAATATTTAGTGAT
TAAAGAATTTGGACAATTGAAATCACTGGGTACAACTGTGTTAATGGATTTCTACGAAAATGTATAATTAAAGACCGTTT
TCTTTTCTCTTTCATTTTTAGGTGATAATCAAAAGAAATCCAGTCAGACTATTTGCTTATAGTGAATACTATAAATTTTC
ATGACGTATCTATACAAATTAAGTTTTTTTTTTATCATGGTACAATTAAGTACAACCCGTAAAACTAAAGTTTATTGCCT
TGACTAGTTTTCAAAATTATATAAAATATGAAATGCCAAATTGAAAAAATTGTTAAAATACATACATGGTGGTAATGAAA
CTAAACAACAAAATTTTGACAAAAAAACATATATTTATAAGTTAATAAAATTCTTATCACAAAAGCCCACATTCATACAC
TAACAATCTTATACTTTCATGGTTACTTTGTATATTTGAACTAAATTTTTTTATGTTTTTTAAATACTTGTATTTTGATA
TATATAAATACTCCAATATATTGTATTGGTATTTTGATGAGTCAATACCATCGGTTCTACCCAAAAAAATAATTTAGAGT
TGATAACAACTAGATTTACTAAATTCTCGATATTGTACAACCATGAACAAAAATAGGCAATCAGGTACAACTATACAACT
ACGAGCAAATTTATATTATTATCTACTTAACATTTTTTACGTACATATTTGCTCAAGCTAATCAGGTCGTTTTTTCTTTT
AAATTTTCACCCGAAAATCTTTGATTCGGATCCTCCTTTATTTGAGTCTTGAGATGTTCCTTCAAAAATCCAAACGAAAT
TAAATGATTATTGATTTTAATTTTGTTCGGCTACACTAGATATTCAAGAATATATTTTCACTGGATCTTCCAAAACAATT
ATGACGATTTAATGCGCTACAAAACAGTTAAACAAAGTTGGTTAAGATTTTTCTTAATTATGGTAACAATTACGAAATTA
ATGCTAACATTAAATTATGAATTCAAATTCAAAATAAAGAAAAATAAATATCTAAAAGTTAATTAGTAAAATTGCATAAT
TAACTACTAAATCCTCAGCATTAATTCATGATTGTCATATTTTAATACTTTTTCTGTTCTTTTTAAGTGATATTTTAGAC
TAATGCACACTTATTGAAAAAGCATGTATAATTGACTATTCTATCCTTTTCACAATTAAGTAAAAGTAAAACATGTCGGC
ATATTACTAATATTCAAGAGTTGTTGATCTCATGTAGTGGTATTCCTAATCATTAATAAGGCTACAATTTCACATGCAGG
TATAAATAGTCAATTTACTTTTCTTAGTCAAATTTCTTTGTTTTTGATTAACACACGGATAGAGTAACTTTGTTAAAAAA
TTTAACTTTGGAACCAAATTAACCAAACATAATATTATACCAAAATTGTAAAATTGTATTGAAGCCAAACTGAAAACTCA
TGATGCTAATATATATCGACACAACACAAACAAAAGAATCAAAAAAAAAAAAGATCACAATTTTCATTAATGAATTCTAA
TTTTGATTTAAATCTTCTTGTCATAGACGAAGAGAGATAGTTTTGGTTTGATCTAATTCAAACTCCAACAAACAAAGAAA
TACTCAATAATGAAGATGATGATGTCGAAGTCGTTAACAATCATTTGGAGTGCAACGAATTTGTTACTGAAACAGATCCA
TGTCTGTTTTTTATTTTTCCATTCTTTCTTAATAGAATAATCAACAAATACTGTTTTTTTCTTTTAATTTACTCGGCCAT
AGCTTAGGAATATTTGTAAATTAGTTAATGTTTTAAGACTTTTGCCGTTCGTATATTGAAGATGGTTGATTTCACTTGAT
TTTGATTATTTATGTTAATATGCAGAGATAAATGGTCAATTAAAGATTCCACACGTGAAAAAAAATATCTTGAACAAGAA
AAGATGGAAAATATATTATGCTTTACTAGAGAGAAGTCGTGATGGGAAGTTAGAGAAAAAAACTACACGCGAAGTTTCTG
AATTATTTTTGGTATCTATTCAAACGGTGCAACATATTTGGAAACAAGCAAAAGAAACTTCTAATGGTGGAGAAGTCAAT
GTATCCCAAAAAAAATCGGATGTTGTGGTCGCAAGAGAATCTCACATGATTTGGATCAAATTAAAGATCCCACAAGAGAA
CGACACTATGATCGCTATCAATGTGTTTAGGTATTGGTCTTTCGTCCTTACATAAGCGTCTTAAGGAAGGTACACTTCGA
CGCCATACTAATGCTATTACACCAAGTCTAAATGATGAGAATATGAAAGGAAGGCTAAAGTTTTGCGTGTCCATGTTGGA
AAATAATTCTCTAACTCATGAATCAAAATTTCTTGATATGTACAATATTGATGAAAAATAGTTTTATAAGATGAAGAAAA
ATACAGAAATATTATTTACTTCTGGATGAAGAAGCGCAACATCGTATATGTCAAAATAAGAATTATATTGGCAAGGTGAT
GTTTTTAATGGCTCAGCCGAAATTTTATGATGAAGGAAATGAGATATTCTCTGGAGAAATTGGAGTGTTTCTATTTGTTA
CTGTAGAACCTGCTAAGAGACGAAACAAACATAGAGATGCTAGAACTTTAGAGATGAAAGCATTAACTTCCTTGAAAAGA
GAAGATATAAAATCATGTTTGATAGGAAAAGTCATTCCAAGAATCCATGAAAGATGGCCAATAGAAGATCGGGAAAAGCC
TATTTTCATCCAACAAGACAATGCAAGGACCCATGTTCATTTGTATGTCTGGAATTTATAGTTTAAAAGTATCCCCCACT
ATAGCTCTTAAAACAAGACAACTTTAAGTTATTGAGGAAA
>AT4G03830.1 | chr4:1792459-1795458 FORWARD LENGTH=3000
GCGTCGAAAATCCGAGCTGCTGAAATGAAGGCGAACTGGGAACTCTTTGAGGAGATTCAGAAGGGGGAGATCACCGACAC
GGCTGAGGAGCTTGAGTCGGTCGTGCTGACGAGATTGAGTTCGCGCAAAAGGTTGCCAAACCTAAGACCTCGCGCCCGGA
TCCTGTTGAGATCACATCGCTCCTCGCTGATACTCCGCCAGAAGTAGCTGCAGATTCCACTGCTTCTGGTGGAGTGTTGG
TCATTGATGAGCAAGGAACCAACAGGAACTCCGCCTCCGAGCCAGGTATCACCGCCATGTTCCCGGTCGATATCGAGAAG
AACTCCGAAGCTGCGGAGTAAAAAATGTTATGTTTACGTCGGGGTTGTGTTGGTCCGAAGTGACCCCCCGTTTTGTTTCA
CAACTTTTATTTACTTATTTCTGTTTTCGGCCTAGGAGGCCTTAACTCTATTTTTTGTTTGACATTTATTTAAGGTCGTA
GAGACCGTTTTATGTTTACTTGGTTTGTTTTACTTATTTTCCGAAATACGAGATAGGCTCGGTTTAAATGTTTCCGGAAA
TTGACTAAGTATAAACTGAGAATAATTTCCTTTTACGAGTTTAGACTCGGTTGATAATTTTGAGGAAACTATTTAGGTCC
GCGAAGACTAAATTGTTTTTAGCTCGGGAAACATCGAAGCGAAGGTAAGATTATTGAAATCTACATGATGCTGTTCGTGA
AAATATGACGAAAGACTTCGTATACGAGATAGAACTCGGTTTTATGGATTTAAATATTATAGTCTGAACCCGGAGTGCGG
GCTGCCTACGTACCTAAAGATAGGGATCAAGTCTTACGTAGTTCAAATTACAAGTGCATTAAATCTAAAAACGTTTGAGA
TGAGCGGCATTCCATGCTCTGCGAACTATTTTGCCTTCCATGTTAATGAGACGATAGACCCCGTTCCGGACTATGTGAGT
GATTTTGTAAGGACCTTCCCAACTGATCCCCAATTTTCCAGCTCCTTTTTCAGCCGTGTTTTGCTGGATTCGGCGAAGGA
CCAGAGTTCCGACCTCGAATGATCTGTTTCGGACATTTGAGTTATAGTATCGAGCTGCGGCGTTATGATAGTTTTGCATC
CGAACTAACGCTTGGTTGCGTCGTTCGTCGATAATATCAATCATATCAACCATCATTTGGTTGTTCGCAGCCTCGTTCTG
GGGATTTTGTACTCTTCTCGTACTCGGGACTTTGATCTCGGCTGGGATAACTGCTTCCATTCCATGAAAGAGAGCGAAGG
GGGTCTCACCGGTAGCTCTCCTAGGAGTTGTACGGATTGCCCATAACACGTTTTGTAACTCTCCGAACCAAGCTCCCTTA
TACTCATTTAGTTTTTTTTTGAGGTTCGAGATGATCGTTTTATTCATCGCCTCGGCCTGACCATTCCCTTGCGGGTTGCG
AGGTGTTGACCGACTGAGGCGGATTTGCCACCTTGCACAAAAAACTTCAAACTGTTAGGAGATTAACTGAGGCCCATTGT
CGGTTACTATTTCATACGGCATGTCGTGCCTACAGATGATTTCCTTCCAAATGAACTGGGGGACTTGTACCTGAGTTATG
TTTGAGTAGGCTGCAGCTTTAACCCACTTCGAGAAATAGTCGGTTAGAACAAGTAGGAATCTGACTCCCCGAGTTGAAAC
GTGAAGTGGTCCAATGTTGTCCATAGACCATTTCATGAATGGATAAGGTGACGATACCGAAGTGAGAAGTTCGGCGGGTT
GAAGGATATACGGTGCGTGCTTCTGACACTACACACAGCGGCGTGCATACGCTTTGCAATCCGCTACCATTGTGGGCCAG
AAATAACCGTACTTTTTTACTTTAAAGGCCAAAGAGCGACCTCCAGAGTGGTTTCCACAAGTTCCATCGTGGATTTCTTT
TATGACAGTCCGAGTTTGTTCCCCGAAAATACAAATAGCATCCGGAGCCGAGATGATTCTTCTGTATAAAATGCCATCTG
CTACGCAGAAACGAGCACAAGTGGTCTTCAGCTTTCGAGCGTCCCACTTGTCGGTAGGGAGTACCCCGTTGAGGATGTAG
TCTCGGATTGGTTCTCTCCAGTCTGCCCCCCAGTCGTGAGGTGTCTGATTATCAGGGACTTCGGGACTATTTGGACCAGA
CAATTCTTCGGTAATTGGAGGCGGGACAACCTTTGGAACGTCGTTTTCGTCATCGAGCTGCTGCAGGTCGGTATTGTTTT
CTTGTGCTTCAGGCGGGACAAAATTTGATCTTTGAGATTTTGAAGCTCACTGCTTACACCATCCGGCTCCTGGGGAGACT
CTGAGGTCGGACGTCTAAGGGAGGGCTCTACTCGAAATAATGATGGAGTTGGTGCGGTAACTCCATCAATAGGAAGGTCG
GGATTTGCCGGGGTAGTCAGTACAACCTGGTTCTGGTTTGAAGTTGCCCCAACTTCAACTTGAGAGACGAGAGGTAACTG
AGGTGGCGGAGTCTGCTGACCTGCTCCTGCCTGTGAAGTTTGGATGCTCGAACTGATGTCTCCTTGAAAATCAAGGCGTG
AGCGAACTCCAGCGGTACGTGACACTCCGGCAGACAGGAAGTCAACTCGATCTGCGTACGCGTTGTGAGCTGTCCTTATT
TCAGAATGGCTGGTGGTGAGCGCCGCGAGCTGCCCACTGCACTGTTCCTGAAAAGAAACGAACTTATCAGATAAAGAAGT
TACTGCGGTTTGCTGTCGCTCGGTCTTGTCGGAGAGCTCTTGAAGCAGCTTCATGATATCGTCAAGGGTGGAGGCTTGGT
CGCCGGAACTTTCGTTGCCGCTGGTGCTCATGATGATTCAACCGAAGCTCTAAAGTAAGAAGTTTAGATGCCCCTCCTTC
TAGCGCCAAATTGTGGATGTCGGAATCCACAATTAGGAATTTGTGGATTGTTATGAGGGCCTTAAACTTTGTTAGTGAAG
CTAAGATCAAATCGGACAGTATTTCAGTTAATCGGAATAT
>AT4G03914.1 | chr4:1850696-1853695 FORWARD LENGTH=3000
GTAGAGGTGTGTACATCTTCCATTTATGCGACGTTTGCTTTAGCTATGATGCTGATATGATGTGGTGCTTATGACCAAGG
TGTTTACGTCACCAAAGCTTTCTTTAGAAGAGTTGAAACTCTTCAAGAAAGAGTAGATATTGCCAATGTGGTTGAAAGGC
AGATCAAAGATATCGGTGTAGGTGGTCGGAAAGTATTCAAAGGGTTTTGGCATTTCTTTGATATACCAGATTGCCATTTT
AACTACTTCTTAATGTAGACATATGTGAGGATTGCTTTGCATTTACTTATTCATGTCGTTTCAAGGAGTTGTGTTAGGGG
AGCATTTTAAAAACCTGATGCATCGATGTTTAATTATGAGTCACAAGCTGTAATATTTAACTCTATTACCGACTATTAAT
TCATCTTTAGCCTTTACTTCATTAATAAACCTCAATAAACAAGGATACATCAATATTTTGTTTTTACCAAACCGAATAAC
TATCGAATATTAAGTTTTACAAAAATTAGATGGCAAAAAACTTCAACAAAAAGGAATGACACACCACTATTTTTCAGACA
GCTTTTTTAGTCTCAGATAGGAACTCAACTCCCCATCTTTCTTCACCTCAGGGATTTGGATCAGACATTTGTATCCAATA
ATCTGATTCTGGAACCTCGTCAAATAACTCTGCTGCCAGTTTTAGCCTCTGATCACGCATTGCACGGTCACCTAGACCAA
CGAAATTAATTCCTATGGCTAAATACTCAATGTATTTCATAGCATACACACCACAATCACCTTCTTGAATGTTTTGCGGT
GCAGTTTTAACCCTATAGAAACTGAATGCAACAACACTGATTTCTTTTTTCTTCTCTGGTGACGCTACCGCTTGTAGTAA
GGCAGAAAACATTCTTATGAAAGGCTTGCATGCTTTACTTACCTCCTTATCCTTGTTGCAACTTAAAATGCTGTCGAAAA
CATTGATCCTCCGCTTTAACAAGTCTACCTCCCAAGTCAATGATTGTTGTTGATGTTGTGAACCAAGTAGACTATGTCAA
CATCTTTAACCCATGTTTTTCATGTCTTCCCAGTTATTGGATACTCGCCATTTACCCCCTTGATATAGGTTTCAGAGAAA
AACCAATTCATAATTGAATCAAATTTCTTGTCTTCATCACACAACTGTTTGACAAACCACAGATCGAGAAAGGCAATCCT
ATCACTCAAATAGGGACATGGGGTCTGCAACGACCTTCGCCTTAGCAAATGCATGATTGGGCACATATGCTGAAATGAAC
CAAAACTTAATAACTTAGATTTTAGCATAACCATGCATATATGTGTCTAACAATGGGAAGTTATTTACCATGTCCATTAG
CTAGCCGTATTTTGAATTACTTTTTGGCCACATCTCCTTTGGAGTCATAATACAAAAGTAGAAATCTCCTTCTGAGTTTG
TGCTTTCAAGTGGATTTTCCGTGCGCAAACACACGACACCAGAACTTTGTAAAACCAAATGTTTTTAAAAGATGACAATT
AGTGAAAAGGAGAATTAAACAAATGGTCACTAACTTACAAGTCATGGTTAATGAAATCCATCACTTCGCCAAACCAAACG
ATGGAGAAGTGTTAATTGGTATTCCAGAAGAGTTTTTAATTACAGAGGGAGAAGATCCTATTAAAGCTATAAGTTTAGAG
ATTTGTGGAGATCCAACTCTTTTACTCGAAAATAAAGATCTCAAATTCATCCAAGAGAGAGCTATATTGTCTCCTACCAA
TGAGGATGTTAATACTATTAATCAGCGTCTGTTAGAGAAGCTACCAGGTATGTATTAGAATACTATATTATCTGTATTAT
TAGTTGCATGTTAAATTTAATGTTTAATTTTAACTTTTTCATATCAGGTGAAGAAATTCAGTACCTAAGTATTGATTCAA
TAGATCTTTCCGACACTACTTCAGAGTACAATCCAGTGTTCACTCCAGATTTCTTAAACTCTATCAAGATATCAGGTCTA
CCAAATCATTGTTTACGTTTGAATATTGGTGCCCCAATTATGTTGTTAAGGAATTTAGACCCAAAAGGTGGATTATGCAA
TGGCACAAGGCTTCAGATGATACAGATGACTCCGCCTATTTTACAGGCTGTTATTATTACAGGAGGTAGGATTGGTGATA
AAGTGTTGATTTCAAAGATTCTCATTACCCCATCTGATACTAAACTACCATTCAACATGCGTAGAAAACAATTTCCTATA
GTTGTTGCTTTCGCAATGACTATTAATAAGAGTCAAGGACAATCTTTGAAAGAAATCGGTCTTTATTTACCAAGACCAGT
ATTCTCACACGACCAGCTTTATGTAGCGCTATCTAGAGTTACATCGAAGAAGGGATTAAAAGTGCTTATTGTTGACTAAG
ATACGAAGTTTCAGAGAAAAAAATGAATGTAGTCTTCAAAGAGATTTTCCAAAACTTATAGATTTATGAATAATTTGTTT
ACATGAAGTTTGTTATTTTCATTTTTGCTACTCTAACATTAGTTTACCATAACAAATTTCTAATTTTCTTTGTTACAGTT
TCGACAATTACTAATGTTAAGTTTTTATTTTTATAATTCCGCAAAAAAAAATATTTATATTAAAACATTTTTATATAACA
ATATTTTTTATGTTAGATATTAATTGTAATCATACACTAATATAATAACTTCTGAAACCTATAGATTTTGTATCTTCTTA
TTTATGCTATGAGAATATTTTATAGATTTTGCATAAATATTTATTGGTGTAACTGAATATATTACTGACAATAACCAATT
ATTATAATATCATCAAAATATATTGTTTCCATAATGTTCGTCAATATTATTTATAAAATCTTGTGTTATACTTGGAGATA
ACTCCAAATCTCATGAAAACTTAGCACTAAGCTAAAGACTACTTTATATATTTATATACTTTCCATGTAACTGTAGAATC
TATCACCATACATTTTCTTCTTACATCAGTAAATTAAATT
>AT4G03913.1 | chr4:1848305-1851304 REVERSE LENGTH=3000
GAGGTGAAGAAAGATGGGGAGTTGAGTTCCTATCTGAGACTAAAAAAGCTGTCTGAAAAATAGTGGTGTGTCATTCCTTT
TTGTTGAAGTTTTTTGCCATCTAATTTTTGTAAAACTTAATATTCGATAGTTATTCGGTTTGGTAAAAACAAAATATTGA
TGTATCCTTGTTTATTGAGGTTTATTAATGAAGTAAAGGCTAAAGATGAATTAATAGTCGGTAATAGAGTTAAATATTAC
AGCTTGTGACTCATAATTAAACATCGATGCATCAGGTTTTTAAAATGCTCCCCTAACACAACTCCTTGAAACGACATGAA
TAAGTAAATGCAAAGCAATCCTCACATATGTCTACATTAAGAAGTAGTTAAAATGGCAATCTGGTATATCAAAGAAATGC
CAAAACCCTTTGAATACTTTCCGACCACCTACACCGATATCTTTGATCTGCCTTTCAACCACATTGGCAATATCTACTCT
TTCTTGAAGAGTTTCAACTCTTCTAAAGAAAGCTTTGGTGACGTAAACACCTTGGTCATAAGCACCACATCATATCAGCA
TCATAGCTAAAGCAAACGTCGCATAAATGGAAGATGTACACACCTCTACAAGCATGTCAAGCCGTGCTTGCGTTGGACCT
AATTGAGTCAATTGGCAGAGAGCTTCGAGGTACCATGCTGTCAGGTGTCCTTCAGTCGCGCATTATAACAGGAAATGACG
GTAGATGGATGTCTCTCTTCCAAGCCGAGAGTTGAAAATGAATTCGTCTAGATCAACATCGGCTAAAACTTCAAATGTGT
AGACTTGAATTTGAAGCCAAGGGCAATCTACAATGAATGGGCCAAGGTACCGAAAGCCCTGTCAGCCGACGCGACGGATT
ATGCCAGTTACTAGTGCATCTAGAATGAAGTTCATATTTTGTTTACTAAATTATGTCCGTCGCTACGTATATTTATACTA
ATTTGAAATATTTGGTTGACCTAATCGACAGAATTGTACACATCGGTGACGCATAACAATATGCAATCATACAAAACTAG
TGGGCCACAAATTATTGACCAAATATCAAACTAACCTCATATAAAAGCCCACTTAATGAAATAGGCCCATTTGCAAAATA
AAAGACAGTTATTCTATTATAACGTAACCCCCGAGGAGGGAAAGTGAAGGGTTGCGTCTTTATTCAATTATATATATATT
AGAGTCTAGGTTAACCCTAAAATCGGTGAGTCTCTCAACTCTTCTGTTTAACCCTAGCATTTTATCTGCAACTTTTCAAC
TTCTGATGGCAAGAGTCGATTTTTTGGGCAATTTCAATCTTGAGAGGACCAACTGGATCGTGTATGTCAAGTTATTGAGC
ATCTGGAATAAGAGGGGAGACATCGCTCGTGAACCGATGAAGATGATTCTCTATGACGAAAAGGTAAGTCGTTTCAACCT
ATTCTTCTTCTTTGCATGTCTTTAGGATCCGTTTTTTGTTGAACAAGATTAGAAATAGTAGAAGATTTGGTCTTTAATTT
GGATTAGGGTTCGAAAATCGATGCAATCCTTCCAGTTGGGAACTACATGTATAAGTTTAAGGTAGTCTCGTAGAAGGGGA
TTGGTACTACATGGCTGACTTCCACGTGAAGAGATCCACTGGCCCTATCAAGTACGCGTACTGTCTCTTTCTGATCGAGT
GTACTTGGCCAACAAAAATGTGGCCTATAAGTCCTAGATCTACTCGCTCCTTCATTGACTGCATGTACCCAAATGAGTTA
CAAGATGCCGGTGAACATGACAAACAGTTTGCTACAGGTAAGTTGATGAACTATTAAATATTATCAATTTGTTTCTATAT
TTATCATTCTTTAATATTCTTCCCTACCTTCTTGGAAGATGCAATGTGAGTCATATCAAGTGTCTCAAAATTCAAGCGGT
TTCCATATGTCTTTCGTCAAGGAGAGTCTGACTATCACGTCAGATATGTCACTTTCAACATCAAAGATAATCTGTAAGTG
TAGACATGTCATATTTCAAATATATTGAATATAAAATTCTAGATTTAATTTTTTGGAGTTTAATATGTGTTGGTTTGGAA
TCTTGTTTGCTTTAGCGATATGATCATAACCTGTGTTGCTGTGGAGAGGATGTGTGAGGTATTAACTTCTAAGTTTTATC
GCCTTATTAGTGCTCCAACTTACAACTACGAGCCACTTGTGGTTATCAACCGGTTATGGAGGATTGTGGAATTTGAAGGT
GTGTCAAACTCTTCTACTTTACGTATATAATTTTAACACTAATTGAAATTTTCTTTATCTAACCCTAAACCCTAAATTTC
ATATATCTATTTAGGGAGGAATGCCTTATTCACTGAGGATGGGCCTTCAAAGATTTACTTCGACCCCACATTCCCAGACT
ATAATAGTCACAATTTCCTGTACGTACTTCGTTTGCAAATTTAGGTTTATTTTTTTGCACAGACCTCCCATATTACTTTA
ATATTGATTTCTATGTTTTGAAATAGCGGTTGGAATCTATGTCAAACCGAAAGATGGAAGTGGAAATTGAGAACTAAAGA
GAAAGTTGGATGTCTAAAGGATGCACCCTTCATTCATATGCTATGGTTTATATTGGATATTATTAATGCTTTTGTTGGTA
TTGTTGTTGCTACTCGGTCTTCCGTATATTTTAAAACTATAGCTTATGTATTCGGTTTTGTTTCCTTATGTATTCGGCAT
GACCAAACCCTAAACTCTTGCTTATGTTGTTATTTAATTGTCGAATTATATTTCTTTCTTTGAATTGTTATGGAATATTA
TAATTTATGATTCATTGTCTTTCATAAATTAAAAGATAATTACAGTTTGTGCAATTCAATGTTTCAAATAAAAAATTATA
TTTGATTAATTACAAAATAGATTCAACGTAGGTTAGTTCCAAATACCATTGCAAAGTAAAACTATGTTTGTTTCAACCAT
TTTTTGTAATGTTAGTACAACTGGAAATACTAAGTTGGTA
>AT4G03926.1 | chr4:1868187-1871186 FORWARD LENGTH=3000
TGATTTTAATGTCTACTTGTTCTTGTACTTTGTGTTGTGTCACCTCTGTTTTAGTTTAATGTATTTTCTGTTTTGTTTTG
TATGACTTACCCAATAAATAACATGCTCTGTTTCGCAAGTATTAGGTTAATGCATATAATATTTTGAATAACTTTAACAC
TAACTAATTGAATATTTTCAATATATAATCATACTCGCACTCATCAGTCATAACACCATCAATTTAATTTTTTTTTATGG
GGTTATTATATGTACTAGATGACTAAAACTTTGAGAATATTTTCATGAATAATATGAATTTTGTTTAAGTTGATTACATT
ATTTATCAGGAACAGTAGTTACCAAAAATAATAGTTTCATATTAAATTTTACACGTTGGTCATATAGGGGATCCTTGCTT
ATTGCATTCTGCATGGCATGTCAGCACAGTGTATCAGCATGTGATATAATTTTACTATAAGTAGAGCATTCATCGGTCGT
AAATTTTCGGAATATTCAGTGTATTTATTTTCTATTTTTTTCCGTTTTCTATTATTTCTGTATTTCTCAATACAATAAAA
ATTCAAACTAACCAAAAATTCAGAAAAGATCACTATATTATATATAAAATCAATTGCCGCCCAAAAAGAAATCTGTTTTA
CAATGAATATAACTGAACAATTATACATATATCTAGCAAATCTATCTTTTGGCATTTCTAAATTAATAATCTCCATTGAA
GAGCTGCAACTTTGTGCTTGCTAAAACTTTTTCACCTGCAACAAAATGAGTATTATGGGAGATTTAAAAATCAACATAGG
CATACAAAAATATTCCAGAAAGAAGAGAGAGACAATAAGGACAACAAATTTTGAGTCATATCATATTTGTTGTGATGGGC
TCCATCCCATTGATAAATACCTTAATCAACCGATTGTCAGCTGAATTCCTCATGCTAATACCTAACTATACAATATTATA
ATTGCCATATACTGGAAAACTAGCAGATTGCACAACAATATAGAAAAGACACAAGCATAAGAAAGAAGCCTACGCGACAA
TTACTACAACATCTCCATATTGAATGGTCTTCTGATATACAATACCATTCCATGCGCGCAGACTGAGACTTTGTAAGTAT
GTGAAGCATCTCACGAGAGTTCTCAGTCAAATGCAACTCAACAAAGAAATCATAAGAAAGCATTAAATATTGAAAGCATT
GAGAAGCAAATTAGTTCATGAACCACATCACATCAGCATCCTGGAGACCAAAAAAGGAAGACAATGAATCACTCAATAGA
AGAACTGATAAGTTTTTGCTTTCACTGCCAAGAGTGTAAGAAACATACCGCAAAAACAGACTACTAAACCCTTTTCAAGA
ACAATCCGAAGGAAATTGATTCTTCTCCACATCATTTAGCATCCAAAGCAATGACCACCATCTTTAGTTGCAGCTCTACG
CAGCACATCTAAAGCTTTCTTGTTCTTTTACCAATTCTAAAAATCTCAAAGAAGAGATCGATTCCAGATACAATAGCTGC
ATAAGATTCATTCAAAGTTGTCAAAATTACAGTACCATTTTTTTACGGAGGAATGACAAGTTATGAGAGTGCTTTTATTA
TATCTTTTCGGGTAAACATTGTAACGTAGTGAAAGTTGAGAGTGAATTGCCTAACAACCGATAGAATCAACCAAAAAGAA
AAAAAGAACATCTTTTCTAACGACCAAAAAAAAAACCTAGGGGTTTTCTATTTATTAGGTGTATATTGTCTTTTCTAGTA
CTAAAACAATAATGGCTAAGTCTCATCCTCACACGTAAGAGATTAAGGTTGAGAATATATTGTATTGTTGTTAGCATAAC
CTAAAATGGATGAAACCAATTTCTACCAAATTCATTTTTTTTTAGCCATTTAGAGTACAGTGGAAAACAAGTATTTCAAC
TAAAGTACTCTAAGACAATTCTTCTTCTATCTTTTATGAGCTGAAAATTTTGGACCACTTTTCTTTTCTGTTCTTTGTGG
ATAATAAAACCAAACTTCACTGAATTATAGCTTCAATTCACATTGCACTGAATTTTTAGATTGATCTCAAAATAAAGTTT
TTTTCCTAAATATTGTCATTTATTGAATACAATTAATTAAATGTAAATTGATTAAGTTGCTTTGCTTTGTATATAAGACC
ACCATCGCTCCCTCCTCTTTCATCAGTTAAGATAATATAAATTCAGTAATTAAGAGAGAAGAAATAAACACAAAAATGTT
GGTTAAAGTTTTCTCTTTTTTCATCCTTATGATAACAATGGTGGTTATTGGTGTTAGCAAAGAATATTGTGATGACAAAC
ACTCATGTCAAAACTTTTTGTTGGAGCTTAAGACAGCTTCCTCGTCACTCTCGGAGATTAGACGTCGTGACTTATTGATC
ATCGTTTTGAAGAATTCCGTGCGGAAGATCGACATGGCTATGATTGGTGTGATGGAAGATACAAAACAACATGAGGAGAT
GGAGAATGATAAGCTATGTTTGAAGGAGGACACAAATCTATTTGAGGAGATGATGGAGTCGGCAAAAGATAGGATGATCC
GTTCAGTGGAGGAACTCTTAGGAGGAGAATTCCCTTATCTTGGATCTTACGAAAACATCCACACTTGGCTCAGTGGCGTT
CTTACTAGCTACATCACATGTATCGACGAAATTGGTGACGGTGCCTATAAACGTCGGGTCGAGCCACAGCTTCAAGACCT
CATTTCTAAGGCAAAGGTAGCTTTGGCTCTTTTTATCTCCATTTCGCCGAGAGACAACACCGAACTTAACTCGGTGGTTC
CCAATAGCCCGTCTTGGTTATCTCATGTTGACAAGAAAGATCTATATCTCAATGCTGAGGTAATAAAACGGAACCCTAAT
ATTTTTAAGTTATAATTTGATAATCGTGAAAAACAAATTAAGGATAGACTTGATACTCAAGTAACAAATATTTAGGATTT
GTATATTTACCTTTTATTGTATTTACTTGTAGATAAATTC
>AT4G03930.1 | chr4:1872388-1875387 FORWARD LENGTH=3000
TAATGTTGTTCCATGCTTCACAAGTATAACGTACTAAATAAAAGGGAAAAAAGCGGAAAAAAACCCCGGTTTATTTTTAA
TTTGGCCGTTTAATACCTGTACTTTTAAAATTGGAAGAAAAATACATAAGTTAATTTCGATTGTCTACAAAAATCTTAGT
CTTTTAAATGTTGGATATTTCCTGCTCCCAAGTTAACGACTGTTAGTTTTGATAACGGAACTACTAACTGTGGTTAAAAC
ATAACTCATGTTATTTACGGATATATATACAAATCTCTTTTAATATGATTGCGATTATGTTGTCTTAGTCTAGTGGTTAG
TTTTGGGTTGATTTTTTATCTAACTCACCCAAGTCTGAGTTCGAATCCCGCAATATACTTTTTGACGTTTTTTTTTCTTT
TTTTTGTCTTAATTTAATTGAAGAATGGAGCTGGTGGTGGTGAAGAGGACGACGGAGATGGCAGAGCAACGGGTTTTCTC
AACCACCAGAATCTGAAAACTTTTTCTATGCACAACCTCGACGAAAAACTTGTACCTAGATTTTGAGATTTGATTTGATA
TTTCTAAGGCTTTTACTTTCTTCTCTGTAGATACATGTTTAGGATTTGTATCCAAATTGAAATTTATTAAAATTGAAATT
GGATTTGTTTTCCAATTCGAATTTGTTGCTTGTGTTGTGTTGTAGATCTAGATAATTTCTTCTTTTTCATATTGGAAAAT
GAAGTGTTGAGAGATGAAAGATAGATTTTGAAACTTTTGATTCTTCTGTTTACTGATTAAAAAGTTTGTTAACTACAAAT
TACGGTGAAAAAGGGAGATTAAGCAATTGTGAACAAAACAACATCAAAAGCTTTAAGAAAATTACAGCGAATAGAGAAAA
GAGAGTTTGGTGAAGAAGAAGAAGAGAAAAGGAAAAAAAAACTTCTTTTGGTGGTGATAATAAATCAACCTACATCTAAC
CACCAGACTGAGACAACATAATCGCAATATTATTAAAAGAGCTTCATATATAAATGCGTAAATACTATGAGTTATGTTTT
AACCACAGTTAGTGGTTCAGTTACCAATACTAACATTCGTTAACTCAGAAGCAGGAAATATCCAATATTTAAAAGATTAG
GGTTTTAGTAGACAATCGAAATTAACTTATGTATTTTTCTTCCAATTTTAAAAGTACATGTATTAAGCGGTCAAATTAAA
AATAAATCATGATATTATTCTTTTATAATTTTTTCCATGAATTTCTACAAAGATGGTAAGAAAGTGATATCTGGGAAATA
TCACGAAGGGCTTTACTATCTTGAAGGCACGGTTGTTAAGGCTGAAAAGAGTGTACCACATGCTGAAAATGGTGGAAAAA
GTGTTGTCAAGGCTGTAGTTGGAGTGAGGAAGAAGAAGTCAAGGAAGGTGACTTTCAGCGTGAATTTAATTTAAGGACCT
ACTCCATATGGCTTTGGAATAAAGGAATCATCAGTTCAAGGAGGAGATGAATCCTCAACAGAAGAATCAGATTGTTTAGA
GGAGGTTAAATCTGAGAAAAGTGAAGGACCTTCTCATAACCAGCCACTGTTGAGAGATCACAACAAGGAGTGGATGTTTT
GTGATAGTAAAATTAAGGATGAAAGGATTACGTTGCCAGAAAGTATCATTAAGAAAGGGGACTCGTTAAAGTTGAAATGA
AAGAGTTGGAAAAAGCTTCAAGGATTCAGGGAATGGAGGTTAACAGAGATAAAGCTAAGGGAGTTCTAGCTCTGTTACAA
GAAAGTCAGGAAAAGGAAGCTAAGACTTTCAAAATGTATGAAGCTACAATAGTTGGTACCAACTACATCTCATTTCAGAT
TAATGAGCTTAACTACAGAAGGGAAGGAATCGGAAGAAACCTACCGTGGTATCAAAATTGAAATTTGTCAACTTTCAAAA
ATTTTGAATTCTCAGAAGATCTTAATCTCTTAGTGTGAAGAAGAGACAAGAGAGAGATTAGATTTACCTGAGATTTGCAG
AGGAATCAATGGTCGAATTCGCCGGAAAAGAGGTGGAGCTCACCAATGGAGACTGAAATTGAATTTGAAGTGTCTCAAAA
TTTCAGAAGAGATACTCTCTAATCATCACAACAACGAGAAAATGAGAGATTGGAGAGTACCATGAGTTGAGCGGTGATGG
TGGCGGTCTGATTCGTCGGAGTTAAACGCAGCCGGAGTTAATTGATGGTGAAGATGACTGTGATGTTGTGATGTGTCACG
GACGAGAGGCCTGGATGAGAGACGAAGAGAAGTCTCTTGTTTCACCAGAACGAAGAGCAACCAACAAAAGGTGAAGGTTT
GCAGTTGCGGATAGGTTATGGATTCCCATTACCTTTATAAAGAAGAAGAAGAAGCTGGTGTGAGACTAAGTGTCGAAGAA
TGAGACAAGGGAGAAAGACTCTTATTGTAAGAGAGGGTCTTAGCTACTATCTTAGTGTCGTTTTAGGCTTGTGGGTGTAT
TTAAGCACTGCTTCCGCATTATTAGGGTTTTTATCTTATGAAGATCAATCAAACAAACTTTCTAAAATCTCTCTTATCTC
TCTTCTTCTCGACCTTAAAGGTGCAATACTTCTCTCCCTCCATTTCTTTCTGTTCTTTTCATATCAGGGCTTATCAGTTG
CTTTCGCCGGAGGTAGCCATCAAAGTAGTCGGAATCTGAGTTTGATTTTGTCATTGAAAGGCAAGCTCCATCTTCTCCAT
GTCGAGAACAAGAGAGCTCGGTGGGGAAAGGAGGAGACGATGGCTGACGGGGAAAAATTCGTATGTTCGCCGGAGGTCGT
TGGAGTCTGGCAGTGGTGTTGGTTTCACGATATGAGAAAGAGATGACGTTGGTTGTCGGAGATGTCGATGTCGTCGAGGA
AGTGTGTTGTTGTCAAAAGGTGGAGATTGTTATTGGGTTTGACCAAAACACACAACATTGGGCTTTTATTGGGCCAGACG
GAGTTAATATAAAGAAAAGAAGAACAAAAGTGGTCCATCA
>AT4G03940.1 | chr4:1875234-1878233 FORWARD LENGTH=3000
CGTTGGTTGTCGGAGATGTCGATGTCGTCGAGGAAGTGTGTTGTTGTCAAAAGGTGGAGATTGTTATTGGGTTTGACCAA
AACACACAACATTGGGCTTTTATTGGGCCAGACGGAGTTAATATAAAGAAAAGAAGAACAAAAGTGGTCCATCACACACA
TATATATATATATATATATATATATATGTGGATGTAGGTGTGAGACAAGACACAAAGAGAGTTCTAGAGAGAAAGAGAAG
AAACGAGAGTTTATTCTTCAAGAAGCTTTCTCCTTCTTTGTTCTTTGTGTTTGATCTTTGTTCTTCTTGAGATTGTACCT
GAAACCAAAGACAACATCACAAGTCAAGTGGTGTTTGTAATCTCTTTGATATAGTGAAGCTTTGGGAGCAAGAGATCTCT
CCTCAGACATAGCGGTTAAGCCGTGAACTTGGCTATCAATTTCTGTGTTTGTTTCTGTTACAAGCAACCGTTCAGTTTCG
TGTTCTCTACAGAGCCAACCGGCTAAGGCTAAGGTGATGACTCAAGGAGAAGCCAAATAGACTACGGTTAGAGAAAGTCG
AGTGATGGTTCGAGTCAAACATTCTGAAGCTAAAGCTAAAGTGATGGTTCTAAGAATCAAAGTAAAGAAGGAGGTGTTCA
AAGGTGGACACCAAGAAGAGGAGAAGAGAAGCTTACCTGAGAGAGAGGAAGCTGAAGAAGGTTGCAGCGACAACCGGAAG
AGACGTGAGGGAGGCTCACCGAGAAGATGCGGAGAAGACATGGAGACTGCTTGAGGGAAAGAGAAATCCCAAGAGCTCCA
ATGTCTGAAAACCAGAAACAATTGACAAGAGAGGTCAATTGAAGAAAAGAGAAGAAGGAGTAGTTGAATCGAAGTGATGA
AGAGTCAAAAGTGTTACCTTTGTGTGATAAGAAGAAAATCACCAAGAGGAAGACAAGAGACCGAGACTTAACACCAATTC
ACCTGCAAAAGAAGAAAGTAGAGGATGAGTTCGATTACGGAAAATCGAAGCAGAGGGACATGAAGAACTTCACGCACAAA
CACGTAGAGAAGAAGAATCTCGATGCGAGGATATTCAAAGTAAGAGGGAGATGAAGAAGGCAAGCTTACCAGTGAGCTGT
GCCAAAGATCGTGAAAGGGATTCGCACAAGAGAAGAGGCGAATCACCAAGAGAAGAAGAAGCAATGAGATTGAATTCCCT
AAAATCGAATTGGGGATTTAATCTAAGGATTCTTAGGGGAGTGTTGGAATTGTGAATCCTAGATTAAATCCTGCAATAAG
GAAAGCTTTATGAGAAGAAGAGAAGAATAGAGAAGAAGCTTCAAGCGTAAAAGAAGAGCAAGGAACAAAGTCAACAAAAG
AGATGTTGGGCTTTGTGTTTTGTTAAAATGGGCTGCAGATGAATTAGGCCCAAGTATGTTTAGTTAATTAGTGTTGTGTT
ATAGAATCAAAGATGTTATGTAGAGTGAATTAAGGAGTTGGGAGTTCCAACATAGTAGAGTAGCTGATGTAAGTCTTAAG
ACAATGATGTGGTCTAGGGTCTAAGCAAGTGGAGTAAAGCCACTATATGTATGTGTGTCTTGTGTAAGATTATCCAAGTT
TATTATCAATGTAGACATGCAAGTGTTTAAACGTGTTCTTGTATTTTCTGTTTTAACAAGAACAAAAACAGAGATCGTGA
GAAAAGCAGAGAACTTGTGGTGAAAATTAGAACAAATGCACAATCATCATAAGTTATAAAAGACTAAACAACTGCACGCA
GATAAAGCAAAGAAGCCGTGTAATCTTTGTTTCCAATTATAAACGTCATGTTTCTCCTCTCTATAATGTTAGAAACATAA
GAATCTCCTCCAGATCTTTCTCCTGATTTCTCCATTCCCTTCTCAAGACCCTATCGAAAGCACAAACATGCCCAACAATA
AGTAAAAAAAAACACACACAGAATCAATTAGTATCTGCAATTCACGCAACAAATTTGTATGCATCTTGATTCAATATATT
ATCATATTTATAAAAAAAAATAATATAAAACTCGTAAATTTTTAAAAATATCAAGTTTTTGTGTTATTTATTTTCGTTTA
TAAATTTAATAAAATAGAAATTTACATTTTGATAAGTTTTATATTATTTGGTTACAAAATATTTAGAAAACTTTCCATAT
TTTCTTATTTTGGTTTTTTCCATTTTACAAAAATAAAATTAAAAAAATAGAAAATATGAATAATTTCATAAATGTTAATT
AATGAGATGACTTATAATGATTGGTTGTATAAAATCCTATGTAGACGTACTAAAAAAAAATAGTTTTGACTTTTTTATAA
TATAGATTAGTTGTTTTTGATTTATTTAATTTCTCCTAGATCCATTAAAAGAGATGCCCTTAGATCTTAGTCAAATAGTA
ACATCATGTATTTCAAATCTAAGGAAGGAAATTTATCTTATGGGTTGTCATATTGCTGTTAAATCAAAATCAAATATTTT
TCTTACCTAAATAAATGGTCAAATTATCAAAAAAAGAAAACAATGAATTGTTTGACAAATTGCTAATAAATTAAATCATT
TATTATGGTACATAATCTGTAAGTATTTATTTTTGAAAAACTTTTCAGCATATATAAATCTCACGTAAATTCCAAAACAC
ACAAAACAAGAAAAATGGTTGCTTACGTCGATAAAAACTTTTCATTGGCTTGTTTTTTGGTTTTACTTCTTTTTGTTGAC
TCATCGTATGCAAGGTTTAATACGTTGGTTACAAAAGATCAGATCCACACCATATGCACCAAACAAGATATCAATTCTTC
ATATTGTTTTCAAGTTCTAAACGCAAATCCTGAAATTGCTAGATTAGATTTTCCTAGTCTCTTCAAATTTGTGCTTAATT
ATCAGGCTCAAAATATTTCAGATAAGCTGAAGCAATTTAAATTATCAGGAGGCTACACGCCGGGTGTTGAATCTAAATAT
AACTTATGTATAGAATTTTATGAAAATTCTTTCGACCGGC
>AT4G03945.1 | chr4:1878467-1881466 FORWARD LENGTH=3000
TAATAATAATATTAGTATGATTGTTGCCATTATCCTTTTTTAATATATAAAAAATAAGAAAAATAGAAAACATTTCTCCA
CTCCCTCTGCCTAAGAATCTCTCGTTTAAAGCTACATTCTTTTTTTTTTTTGTCATCCAAGCTAAATTCTTCTCTAAATC
GTTTTAATCAACTTGTTGACTCGTGAGTTGACTCGTGGGCTGTTTCTCTAATTGCTAATAGAATTTTTATACGATGATGG
AAGAAACTAGAGGAAACTGACAACAGATAAGAATCCATTTCTTCTACGCAGATTGGTGGTTGTTTGGTAGAATTTGTTCT
CTATGTTATGCTAAGGTTATAAATTCTCATATTGTTTTTGCTTAGGATTTGGGATTAATAGTTGAAATAAATGATTGATC
GCATCACTTTTGGATTTAGGACCGAGGCCTTACATTCTATTGTATTCATACAGAGGTATGATATCAGAAATGGATTTTTG
TTTCATTTGTGTGATGGACCTTAACATGATGGACCTTAAAATTGCTACATATAACAAAAACACAATTTTATTTATATGAT
GATTTATATATCCATCATTCTGTGAACGGATTAGATTTTCTTTGCCTTGTAGATCAATTGTGTGTCCAGTATAGTATAGA
CAAGTTCAAACTTGCTTAGCTTTGCTTAACCAATCATTAATTCGTATTTTAATTTCAATCTCACTTATCAAAATCACTGA
TACTTAACTTAGCTCATGGACAGTCTCTACGGCCAACAAGACGTAAATACTAAAAAGACCCATATCTAGAGCTCTCTAAT
AGACACAATCAAAAATCATTTACGTAATCAAACATAATCTCAATTTTTCTTATGTTGTCAACCTCTAATGACCCATATTT
TTCCTCCTCTCTGCCCTCACCTCCTTCCTAACCCTATAAAACTTTCTCTTTGTTCCTTTGTCTCTTCCATTTTCCCAAGA
AACAAATGGATCGTTATCTTTTCTTATCAAATCTTCAATCAAACCCACTTAGAGATCAATTGCTTACACCAAATTCTCAA
ATTAAGAACCGATGATTTCCTCAATTAAACCGGTTTTACCTTCCTTAACTGCAATCGTCGGCGTAAGTCAATCAATTCAA
GCAAAGCTTCAATTTTTGCATTACCCATTATCGGAAACTTCCAAAAGCCTAATCCTTTACCTCATAAACATCTTTTATCA
TTTCAGAATTTGTCGAATTTCGCTTTAGTGGCGGCGGCGGCGCAGGGGAGTGATGTTTTTAGGGTTGGAGCTTACGAGGC
TGATCGGTCTCGTTCGATTGAAATTGTAGATTGGTATCAACGTTCTTGACAAACAATCGGGACAGAAAGTTTAGATTGGG
ATCTATTTCGCAATTTGGTGGGCATTGAACGGTGTGTTCAATAACTACAACAAGAAGGTTTTGAATGCTTTTCCTTACTT
GTGGCTAACTTTGACGCTTTCTCTTGCTTGTGGCTCTTTGATGATGCTTGTCTCTTGGGTCACTGGAGTCGCAGATGCTC
TTTAAATCGATCTCTATTTCTGGAAAACTTTGTTCCCGTTAAAGGATCTAACTTTCATTACTGTTGTTTCTTCATAAATT
GTCTTGCTTTAGGTGTGTTTGATTTTGAAAGGGACACGTCTTTAGATTAAGTGTGTAAGTAGTATTGATGGAACTGTATG
ATGATGATTTTGATTGTTCAGGTGGCTTTGGCGCATACAATTGGACATGTTGAAGCGATAGTGAGTATGTCTAAAGTAGT
AGTGTCCTTCACACACACATCATCAAAAGCAGTGAGGCAGCCTTTAGCGTCCTTGTCTCAAGCCTCTTCTTGGGCGAGTC
ATTCCCTCTACATGTTTACCTCTCCCTCTTACCCATTATTTGAGGATGTGCTCTTGCTGCTGTTATGGAGCTCAACTTCA
ATATGATAGGTACTTAACAACATCCTATTGATACCTTAAGAAGCTAATGCAATTCAATGAAATGTTTTGAGATGTTGATA
TACGGGTGTTTCTTGGGGGTTTTCAGGGTTTATGGGGGCAATGATATCGAATTTGGCGTTTGTGTTTCGTAACATATTCT
CAAAGAAGGGAATGAAGGGGAAGTCAGTGAGTGTGATGAATTACTATGCTTGCTTATCTATGATGTCTCTTCTCATTGTT
ACTCCTTTCGCCAATTCTGTGGAAGGTCCCCAAATGTGGGCTGATGGTTGGCAAAACGATGTCTCTAAATCGGACCAAAC
TTTGTCTAGTAAGTTTATATTGATGTTGTACAATACAAAAGAGACAAAAAAAATTCGAAGAAGTTGATTTAAAACCTTGT
AAGGTATTTGATTCTAAATGTTTGAATTCAGGTGGGTAGTGGCACATAGTGTTTTCTACCATTTGTATAATCAAGTCTCA
TACATGTCCCTGAACTAGATTTCACCACTAACATTTAGCGCTGGAAACACAATGAAGCGGATCTCAGTCCTCGTTGCCTC
AATCATCATCTTCCAAACCCTCTTAAACATGTCAATGCCCTGGGTGCTGCCATCGCGATTCTTGGAACTTTCATTTATTC
TCAGATAAAAAATAGAGTGAAGAAAAATCATATTCTGCTTGTTCTTTGTCTAGGAATGCTTGAACCTTTAGTGATAACTC
TATGAATTGGCCATTGTGGTATCGCATTTTGAATTCAATCTTGAACTTAAAGCTCTTCGATTCTTGAGCTGATGATGTTC
TTTTGTTCGTTTTGAATCTTTGAGCATGCTAAGGAGTGAGGAAGTTGGAGGGGCTGTTTTCACATAAGAGTTTGATGCAC
GAAGATGTTGAGAGCAGAGGATAAAAGATGATTCCTATGAAGATCTCAAGAGGGCTATGTAATCATTGGATATGAGCAAA
TGGAGTTGGAAGATCAATCACCTTAAAATCTTTGCCTACTTCTACATGATTGTATAATATATACTTTACCTTCTTCCAGT
AAGACCTAAAGTTCAACTAGTTGACTAATCTAATAAAGTT
>AT4G03945.2 | chr4:1878467-1881466 FORWARD LENGTH=3000
TAATAATAATATTAGTATGATTGTTGCCATTATCCTTTTTTAATATATAAAAAATAAGAAAAATAGAAAACATTTCTCCA
CTCCCTCTGCCTAAGAATCTCTCGTTTAAAGCTACATTCTTTTTTTTTTTTGTCATCCAAGCTAAATTCTTCTCTAAATC
GTTTTAATCAACTTGTTGACTCGTGAGTTGACTCGTGGGCTGTTTCTCTAATTGCTAATAGAATTTTTATACGATGATGG
AAGAAACTAGAGGAAACTGACAACAGATAAGAATCCATTTCTTCTACGCAGATTGGTGGTTGTTTGGTAGAATTTGTTCT
CTATGTTATGCTAAGGTTATAAATTCTCATATTGTTTTTGCTTAGGATTTGGGATTAATAGTTGAAATAAATGATTGATC
GCATCACTTTTGGATTTAGGACCGAGGCCTTACATTCTATTGTATTCATACAGAGGTATGATATCAGAAATGGATTTTTG
TTTCATTTGTGTGATGGACCTTAACATGATGGACCTTAAAATTGCTACATATAACAAAAACACAATTTTATTTATATGAT
GATTTATATATCCATCATTCTGTGAACGGATTAGATTTTCTTTGCCTTGTAGATCAATTGTGTGTCCAGTATAGTATAGA
CAAGTTCAAACTTGCTTAGCTTTGCTTAACCAATCATTAATTCGTATTTTAATTTCAATCTCACTTATCAAAATCACTGA
TACTTAACTTAGCTCATGGACAGTCTCTACGGCCAACAAGACGTAAATACTAAAAAGACCCATATCTAGAGCTCTCTAAT
AGACACAATCAAAAATCATTTACGTAATCAAACATAATCTCAATTTTTCTTATGTTGTCAACCTCTAATGACCCATATTT
TTCCTCCTCTCTGCCCTCACCTCCTTCCTAACCCTATAAAACTTTCTCTTTGTTCCTTTGTCTCTTCCATTTTCCCAAGA
AACAAATGGATCGTTATCTTTTCTTATCAAATCTTCAATCAAACCCACTTAGAGATCAATTGCTTACACCAAATTCTCAA
ATTAAGAACCGATGATTTCCTCAATTAAACCGGTTTTACCTTCCTTAACTGCAATCGTCGGCGTAAGTCAATCAATTCAA
GCAAAGCTTCAATTTTTGCATTACCCATTATCGGAAACTTCCAAAAGCCTAATCCTTTACCTCATAAACATCTTTTATCA
TTTCAGAATTTGTCGAATTTCGCTTTAGTGGCGGCGGCGGCGCAGGGGAGTGATGTTTTTAGGGTTGGAGCTTACGAGGC
TGATCGGTCTCGTTCGATTGAAATTGTAGATTGGTATCAACGTTCTTGACAAACAATCGGGACAGAAAGTTTAGATTGGG
ATCTATTTCGCAATTTGGTGGGCATTGAACGGTGTGTTCAATAACTACAACAAGAAGGTTTTGAATGCTTTTCCTTACTT
GTGGCTAACTTTGACGCTTTCTCTTGCTTGTGGCTCTTTGATGATGCTTGTCTCTTGGGTCACTGGAGTCGCAGATGCTC
TTTAAATCGATCTCTATTTCTGGAAAACTTTGTTCCCGTTAAAGGATCTAACTTTCATTACTGTTGTTTCTTCATAAATT
GTCTTGCTTTAGGTGTGTTTGATTTTGAAAGGGACACGTCTTTAGATTAAGTGTGTAAGTAGTATTGATGGAACTGTATG
ATGATGATTTTGATTGTTCAGGTGGCTTTGGCGCATACAATTGGACATGTTGAAGCGATAGTGAGTATGTCTAAAGTAGT
AGTGTCCTTCACACACACATCATCAAAAGCAGTGAGGCAGCCTTTAGCGTCCTTGTCTCAAGCCTCTTCTTGGGCGAGTC
ATTCCCTCTACATGTTTACCTCTCCCTCTTACCCATTATTTGAGGATGTGCTCTTGCTGCTGTTATGGAGCTCAACTTCA
ATATGATAGGTACTTAACAACATCCTATTGATACCTTAAGAAGCTAATGCAATTCAATGAAATGTTTTGAGATGTTGATA
TACGGGTGTTTCTTGGGGGTTTTCAGGGTTTATGGGGGCAATGATATCGAATTTGGCGTTTGTGTTTCGTAACATATTCT
CAAAGAAGGGAATGAAGGGGAAGTCAGTGAGTGTGATGAATTACTATGCTTGCTTATCTATGATGTCTCTTCTCATTGTT
ACTCCTTTCGCCAATTCTGTGGAAGGTCCCCAAATGTGGGCTGATGGTTGGCAAAACGATGTCTCTAAATCGGACCAAAC
TTTGTCTAGTAAGTTTATATTGATGTTGTACAATACAAAAGAGACAAAAAAAATTCGAAGAAGTTGATTTAAAACCTTGT
AAGGTATTTGATTCTAAATGTTTGAATTCAGGTGGGTAGTGGCACATAGTGTTTTCTACCATTTGTATAATCAAGTCTCA
TACATGTCCCTGAACTAGATTTCACCACTAACATTTAGCGCTGGAAACACAATGAAGCGGATCTCAGTCCTCGTTGCCTC
AATCATCATCTTCCAAACCCTCTTAAACATGTCAATGCCCTGGGTGCTGCCATCGCGATTCTTGGAACTTTCATTTATTC
TCAGATAAAAAATAGAGTGAAGAAAAATCATATTCTGCTTGTTCTTTGTCTAGGAATGCTTGAACCTTTAGTGATAACTC
TATGAATTGGCCATTGTGGTATCGCATTTTGAATTCAATCTTGAACTTAAAGCTCTTCGATTCTTGAGCTGATGATGTTC
TTTTGTTCGTTTTGAATCTTTGAGCATGCTAAGGAGTGAGGAAGTTGGAGGGGCTGTTTTCACATAAGAGTTTGATGCAC
GAAGATGTTGAGAGCAGAGGATAAAAGATGATTCCTATGAAGATCTCAAGAGGGCTATGTAATCATTGGATATGAGCAAA
TGGAGTTGGAAGATCAATCACCTTAAAATCTTTGCCTACTTCTACATGATTGTATAATATATACTTTACCTTCTTCCAGT
AAGACCTAAAGTTCAACTAGTTGACTAATCTAATAAAGTT
>AT4G03950.1 | chr4:1881112-1884111 FORWARD LENGTH=3000
ATTGGCCATTGTGGTATCGCATTTTGAATTCAATCTTGAACTTAAAGCTCTTCGATTCTTGAGCTGATGATGTTCTTTTG
TTCGTTTTGAATCTTTGAGCATGCTAAGGAGTGAGGAAGTTGGAGGGGCTGTTTTCACATAAGAGTTTGATGCACGAAGA
TGTTGAGAGCAGAGGATAAAAGATGATTCCTATGAAGATCTCAAGAGGGCTATGTAATCATTGGATATGAGCAAATGGAG
TTGGAAGATCAATCACCTTAAAATCTTTGCCTACTTCTACATGATTGTATAATATATACTTTACCTTCTTCCAGTAAGAC
CTAAAGTTCAACTAGTTGACTAATCTAATAAAGTTGATGATACAAGACCTACTAATATATCATATTTTCCTTTTCTTGGA
ATGTTTATTATAAGCTTCCTTATTCTTTTCACTTTTTGGAAGTTTGCTCGTTTTTGTTCTTTTTAAAAGGGTGGAAGATT
TAAAAGAGATTTTTAAAGTGTTTAAATGGGTTTTAAAAGATGTACAAGGGTTTTTAAAAGATTTTTAAAGAATTTACAAC
AAGACCTTTAAAAACTCTGGTAAATCTTTTTAAAACCTTTTAAAATCCCTTGTAAATATTTTAAAACCCTTTTAAAATTC
TTTGTAAATCTTTTAAATCCCTTTTAAAATCCCTTGTAAATATTTTTAAACCCTTTTAAAATCCCTTGTAAATCTTTTAA
AACACTTTTAAACCCGTTAAAAATCTTTAAAAAACCTTTGTAAATCTTTTAAAACCCTTTAAAATCTCTTGTAAATCTTT
TAAAATCCTTTTAAAACAATTTTAAACCCTTTAAAAAACTTTTAAAAACCTTTGCAAATCTTTTAAAACCCTTTCAAATC
CCTTGTAAATCTTTTAAAACCCTTTTAAAATCTCTTGTAAATCTTTTAAAAACGTTTTAAAATCCCTTGTAAATCTTTTA
AAACCCTCTTAAAATCCTTTGTAAATCTTTTTAAACCTTTTAAAATTCTTTGTAAATCTTTTAAAACCTTTTTACAATCC
CTTGTAAATCTATCTCCTGCAAAAAAAAAATTAACAAAGATTTTAAAAGCATTTTTTTGGCTGAGGAAAAATTGTTACGA
AAAAAGTTTTTGGCGGGAATTTTTTTTTTTTGCGGGAAAAAAGTTTGGCGGAAAATTTTTTTGTTGGAAAAATAAATTTG
GCGGGAAAATTTTCAGTTTCCAATTACATGTTCTTATTATATGAGGGTAATTTGGTCATTCTGTTCAAAGGAATAAGTAT
TTTTAAAAATGGCCAACATAAAAGGGTATTGTTGCAAAAGGGTAGAAAATAAAGGGTAGTTTTTCAAATCTCCCTAATTA
AAAAATCAGGATTATTATGATGAAATAGATAGTTAAATAGTATAGCAAATAGAATATGTAAGATTAAAATTTTAATTTTT
AGAAAATTACTAAATAAAATACAGAAAAAATGTGTTGATTACTATTTAAAATTTAAATATTATCAATAAGATATAGTTAA
AGTCATTAAGTGTATAGCAAAATAAAAATTGTAAAATTAACGTTTGAATTAAAATAAATTTACTCAATTAAATATTTAAA
AATTAGGGGTTATCATTTACTATTTAGAATTCAAATATCATTGATAAAAAATTCTAATTGTTTTTTAAACCCGCCTATTT
AGGCGGCCTAACCTAGTGTAGTATAAATTTTATAATTAGAAAGTTAGTTACATTATGTAAGTAAAATATTCATAGTTCGT
GAAACAAAATTTTGTTTTGGCTAATAAATCCACATATATATTAGAATTAAATATTATTATATGAAACTATACTACATATT
ATTACATTATCAGTATTCCTATTCGTAAAGTCCATTCGATACACTATATTTGCTAAATATCATTACGTACTTTTGTTTCG
TGTTTACGATTTCAAGTTATTAACTTCCTCAATTGGAATCGCCAATTATTCATATACTATTACCACACAACCTTATATAT
TCTTTACTAAAATTTACCTAGTTTAACCCAAATTAGGCTAAAAATAATTAGTTTAACACTCTATATTTTCTCATTACTAG
ATTTACATAAATTTTGTGTTAAAAGTCCAAAAACCATTGCTCAAACTACAGCTCTAGTTATTTATTGTTTTTTTTACTAC
CAATATGGCAAGTATCATATAAAAACTGTCACACATATATTAAATCTGTTGTTACCAACAAAATAAATTACTTAATATAA
TTTTTTCCTAAATTATTTTCTCCAAAAAAAATAAAGATAAAAAATGAGAAATTCTTTCATATACCACATTGAAAATAAAA
AAATAAAAAATACGACAATTGTTTTGTGTTTTCTTCCAAAAATACCAGAAAACATTTATTCCTAAAATACCATAAACATA
AAAAATTAATTTTTGAAGTTGTAGATTTTTTTTTATATTTAGGTTGACTATGTATATTTACTGTATGTTTTTTAGGTGTA
GGATTTAGTGTTTAGGATTTGGAAATTAGTTTTGAATATTAAAATTTAGTTTTAGATTTGTGGTATTTTTGAAAAATAAA
ATTTATAATAGTATTGTTTTGGAAAAACTCATTTTAGTGGTATTTAAAAGAATTTCTAAAAACAATTGACAAAAAAAAAA
TCAAATCTATCATAATATGATTTTCCAAAAAATCAAATATGTCATAATATGATTTACCAAATAGAAAACTGTTACAATAG
TTAGTATTATTCTATTACAAAAAATCCATGGAAAAAAATTTATAAATCGGTCACAATAAGGATTTCAAATTACAAATCTG
TCGTAACATAAATGATATTTACGATCATTCAAGCAATTTCTTTTCTTCTTTATTAAATTTGCCATCAAACGACAGATTTA
TGGTAATATAAATTTATCTGTCATAACATTAAATAACTCTGTCGTTACACAAAACTTTATATTTTAGAAAACAAATCTGT
CAATCAAATTAAATCTGCTAACATTAAAAAAATCGGTTAT
>AT4G03960.1 | chr4:1889001-1892000 FORWARD LENGTH=3000
AGAAAAAAATGTATAACTTTGTGTTGAATGCAACTTGTAGTTTTGAAGCTAGATGAAAATGGGAGATTTTGATCTTTCAA
TAAAAGTCCGTTTATTCCAAATCAAATAAATAAAAATTGGATCGGATGGTTGTAGAAAAATAAGAGACACTCCTTTAATC
CTTTTAAATGCTATCATGTAGAACAAGTTTGTCATAAATGTTGGTACTATATTGTTATTTTTTGTATTCAAGTGTATCCA
ACTTGGTAATGTTCAATCTAAAAACGAATTACCAAATTACATAGTATCAGTTTTTCAGAACTCAATCATAGCAAAAATTA
ATACAAGAAGACTTCAAATTAAAAGTGAAACGTTTGGTATTAATTCGTGTTTTTCAATTTAAAGAGAGAATAATATAATA
ATGACTTCAATCGTAATTCGGACGTAACCGAAAAAAGCTTTAAAACCCAAAGCAATACACGAATTCCAAAACACTTCACA
CTCTCTTCAATGGCGGAAATTTTCTTCAGAATCCTTTCTTGTTTATTTTTCTCGTAATCCTCTCTTCTTTTAAAGCGTCT
GTAGCTGAGTCGACAATGAGTCAACTCGGTGTTGAAACTAGTCAAGCCCAGCCGGAGACGCCACAGTCAACGACATTTCT
CGATTTGCTCCGACTCCAAATGGACGGTCTCGATCGAAGTAGGAGAAGGAAACGAACTCTTAAAGAACGGCTAGGATTCA
AACGAATTGGATGCTGTGGACCAACTTGGGGTCTCCGGTTAACAAGTAACACTGGCGAAGACGACGACGAGCCATTTGAA
AACCGGCTTGTTTCCGGGTCGGATCATGTAACGGGTCCGTTAAATCAAGGTATGAATCTCGCAACGGCGTTAGCAGCGGA
GAGAAATTACCGAACGGAGGAAACGGAAGCATCAGGGAGTTTAACGCCGTTAAAAGTGTCGTTAATGAGATTGCTCGAAG
AAACGGCGGAGAGAGTCGTCGTTGAAGAGAATGAAACGGAGAGAGTAACGGCGTCGGCGTCGTCGACGGTTAGAGGAGTT
AATAATGATTCGGTGTGTTGCGTGTGCATGGGAAGGAAGAAAGGAGCAGCGTTTATCCCATGTGGACATACTTTTTGCAG
AGTGTGTTCTCGAGAGGTGTGGCTTAATCGAGGATCGTGTCCTCTTTGTAACCGTCCGATCATCGAGATCCTCGACATTT
ATTGATTACTGAATCCTACGGCTCAAATTAGTCCGGTTGCACGTGAGTTCAGTGAGGTGGTGTGTGCCTAGAGATTCACG
AGTGTTACGTACGAAATTTAATCACGGTGTCTATGTTTTCTCTTATTGGAATTTGGAGTATCATTCATTATCAGAGATCA
AAAGTAATTCAAGATTTTTTTTCATATATAGTGAAAGAGTAATGATGATGCTAAGTTGCTAACACATCTTCAAAATCAAG
AGCGTAATCGCCAAAGTTAAAAAATCGAAAACCAGTACATAGGCATGTGATAGTACCCGAAACCGACCCCAAACCAAAAA
ACCCAATAAATAACGGAACCAAAGCCAAATCTGAATTTTTAAATTATCCATTATCCTAAACCACACTATCCAAAAAAATT
CGAACCGAACCTAAACCAAACCTAAACTGAATCTAATATTCCTCAGTATCCGAATACAAATCTAAACTTAAAAATATTAG
TTAAGATATATTTTCGTAATACCTTAAATATCCAAAATTAAAATTAGAGAATATTGCATACTCAGACACTTTTCATAACT
TTAGACGTGTTTCGACACTTTAAAATCATCAGGCACTTTGCCTTGGCAAAGTTACTCTATTACCCTAACCGGTTGTTTTC
AAACCAAATCCGCATTAACCAAAGAGATCCCTTAACCAACCCACTCGTCGAATTTGCAGTTACCTTACCCTATTTGACTT
TTGAAGACTTTTTCAGTAGCGTAAAAACCTAATCCAGTAAAAAACTGCAAATTACTGTTTGTTGTAGAAGACGAATCCGG
CGACATCATCCTCTTCAGTTTTTCCGGTGACTCTGTTCGCTCAGACGACGACGCAGACGATTTTCCGGTGACCCTGTTCG
CTCAGACGAAGACGCAGACGACGACGACTTCTAATTTCGCTCACAAACCCTAAATTCTCTCCAACTTCTCCGTCACTGTC
CACCACCATTGTTGCACACGACTTTCTCTCTTCTGAAGACTCCACCGGTATTTCCCCCAAATTTCTCTTTGTTCTTATAT
CGAATTGGATTTATGTTTCATGTAAAATTTGAATTGTCGAAACTCTAAAACAGTTATACTTGGCTGTTTGATTATTATTT
TCTAGTTTCTATCTTCGGTTTTCGCTTCTCGTTTTTCGTATTTAAGTTACAAACTCATTTGATTGACAAAACCATATACT
CTGTTTATGAATTTTGCTCACTCTTGTTGCGATTACTCGTAAAGCCTTAACCTTTTTGGGTTTCTTTCACTTACTAGTAT
TTGTTAGGTTATTCCACTTCACCTTGATCCTATGATTATTCTCCCATGTTTAGCTTTTTACTTATAGTGGTTGTGTCTGT
CTGTTGTTTTTTTGGATTTTAGGTTCATTTACGGGCCTAAATACTCACCAGAGTGTTCTCCAAGTTCAGGTAAGCTACCA
CCAATATGACTCAGTGTGTTATGATCTTACAGTTAATAATTAGCACTCGCCCTTTTTGTGGACAGGGCACTGAATCAATT
CACATTGTGTTATGATTTTACAGTAACTAATCTTGGTTTACTCACTGATTGTTTGGCATTTTCAACTTTGGCAGTTATCT
TAAACATGTTGGATATGGTCTGATGGTCAACTATATTTGGATAACATCAATTCACATTGTGTTTTGATTTTTCAGTAACT
AATCTTTAGTTGGTTTGTTAACTTTGTTTTGTTTACTCTCTGATATTTTGGCATTTTTAGGTACCTTTCTGACTTACTCG
CAGAGCGTCACTAGCTTACTCCATATTTGACTGTGCTAGA
>AT4G03965.1 | chr4:1890206-1893205 FORWARD LENGTH=3000
TTACTGAATCCTACGGCTCAAATTAGTCCGGTTGCACGTGAGTTCAGTGAGGTGGTGTGTGCCTAGAGATTCACGAGTGT
TACGTACGAAATTTAATCACGGTGTCTATGTTTTCTCTTATTGGAATTTGGAGTATCATTCATTATCAGAGATCAAAAGT
AATTCAAGATTTTTTTTCATATATAGTGAAAGAGTAATGATGATGCTAAGTTGCTAACACATCTTCAAAATCAAGAGCGT
AATCGCCAAAGTTAAAAAATCGAAAACCAGTACATAGGCATGTGATAGTACCCGAAACCGACCCCAAACCAAAAAACCCA
ATAAATAACGGAACCAAAGCCAAATCTGAATTTTTAAATTATCCATTATCCTAAACCACACTATCCAAAAAAATTCGAAC
CGAACCTAAACCAAACCTAAACTGAATCTAATATTCCTCAGTATCCGAATACAAATCTAAACTTAAAAATATTAGTTAAG
ATATATTTTCGTAATACCTTAAATATCCAAAATTAAAATTAGAGAATATTGCATACTCAGACACTTTTCATAACTTTAGA
CGTGTTTCGACACTTTAAAATCATCAGGCACTTTGCCTTGGCAAAGTTACTCTATTACCCTAACCGGTTGTTTTCAAACC
AAATCCGCATTAACCAAAGAGATCCCTTAACCAACCCACTCGTCGAATTTGCAGTTACCTTACCCTATTTGACTTTTGAA
GACTTTTTCAGTAGCGTAAAAACCTAATCCAGTAAAAAACTGCAAATTACTGTTTGTTGTAGAAGACGAATCCGGCGACA
TCATCCTCTTCAGTTTTTCCGGTGACTCTGTTCGCTCAGACGACGACGCAGACGATTTTCCGGTGACCCTGTTCGCTCAG
ACGAAGACGCAGACGACGACGACTTCTAATTTCGCTCACAAACCCTAAATTCTCTCCAACTTCTCCGTCACTGTCCACCA
CCATTGTTGCACACGACTTTCTCTCTTCTGAAGACTCCACCGGTATTTCCCCCAAATTTCTCTTTGTTCTTATATCGAAT
TGGATTTATGTTTCATGTAAAATTTGAATTGTCGAAACTCTAAAACAGTTATACTTGGCTGTTTGATTATTATTTTCTAG
TTTCTATCTTCGGTTTTCGCTTCTCGTTTTTCGTATTTAAGTTACAAACTCATTTGATTGACAAAACCATATACTCTGTT
TATGAATTTTGCTCACTCTTGTTGCGATTACTCGTAAAGCCTTAACCTTTTTGGGTTTCTTTCACTTACTAGTATTTGTT
AGGTTATTCCACTTCACCTTGATCCTATGATTATTCTCCCATGTTTAGCTTTTTACTTATAGTGGTTGTGTCTGTCTGTT
GTTTTTTTGGATTTTAGGTTCATTTACGGGCCTAAATACTCACCAGAGTGTTCTCCAAGTTCAGGTAAGCTACCACCAAT
ATGACTCAGTGTGTTATGATCTTACAGTTAATAATTAGCACTCGCCCTTTTTGTGGACAGGGCACTGAATCAATTCACAT
TGTGTTATGATTTTACAGTAACTAATCTTGGTTTACTCACTGATTGTTTGGCATTTTCAACTTTGGCAGTTATCTTAAAC
ATGTTGGATATGGTCTGATGGTCAACTATATTTGGATAACATCAATTCACATTGTGTTTTGATTTTTCAGTAACTAATCT
TTAGTTGGTTTGTTAACTTTGTTTTGTTTACTCTCTGATATTTTGGCATTTTTAGGTACCTTTCTGACTTACTCGCAGAG
CGTCACTAGCTTACTCCATATTTGACTGTGCTAGACGTGAGCCATACTGTTATAATTAGAGTTTCTTTCTTTCATCATAA
GATTTTATAATTAGAGTTTCTTTCGTTTCTTGCTTCAGAACTAAAATCTTTATTCATTTGATATGCATTTTAGTGGTGCT
TCTAAGTTATATGTTAGCAAAAAACAATAATAGAGTAATTGTACAATCCCATAAGTAAGATATCTTTATGTGAATTGTTT
CATTGTTTAGTTTTCTTTTCGTATTTCAGTTATAAACAAGAGAATTTCTTGTTTGGGAAACGTAATTCATTTGTAACAAA
CTCATTTGATTGACAAAACCATATGACCTGTTGATGAATTTTGCTAACTCTTGTTCTCATTTCTGAAGTAGCCTTAATTA
TTTTTGGTTTCTTTCACTTACTAGGCTTTGTTAGGTTCTTAGAGTTGTCCTTCTGCTGGTTCTTCAGAGTGATCCTTTTC
TAATCCGTTCTATTTTATTTTAGCTGTAGTTTAGTGGTTACACCTAATCTTCTGCTGGTTTGTGAACTTTGTTTTGTTCA
CTTTGTGGTATTTTGTCAGTTTCATTTGCAACTTGATTTTCTTTTGTGGAGATGAAAAAGATACTTCAGATTTTGACTTG
TTTAAAAAAAATAATATCTGCATATAGTTATAATTTCCTTTTCCTATATCTATTGCTGCCATATCTAAGATGAGTTTATC
TGTTTGTGTTACAGGATTTGGAAGACAGTTAAACATCTAAATCGATAGCATTGGCAGATAAGTTTATTCTGTTACACTAT
GGAAGGTACTCTTACACTGTTAATCTAATCTAAGCAAGCAATAGAGAGACGTTTGTGAACTCGTTTTCATTTGGTCATAT
TATCTGTTAATCTAATCTTAATCTTCTGAACTTGTTTCTTGCTAATGACAGGGTCAACGTCTCAGGAACCATCTTCTCAG
TGTGATTCAAATCTTCCTAATAGACTTTTCGCCACTGATCAATATCCGAGGGGAAAGCTAAATATATACTCAAGACCAGA
TATTCTATCCTTTCTCCGGAAGGTTTTTCAGGGGACAAAGGAATTGGATTTCATTCTGCAATCTTGCTTTGGACCTCTAT
TCATTTGCCGGTTAGTAAGTGTGCGATGTCTGGTAAGCTTATGCATGCCTTGCTATGTAGGCAGCTGGTAACGAAGAAAA
AGTATGAGCTGTGGACAGTATTTGGTGGATACCCCTGAGA
>AT4G04020.1 | chr4:1933547-1936546 FORWARD LENGTH=3000
ATCATCATAACTCTCATCACATCCATAGTAACATATATACAAGTATAGACCCATCTGTCTATGTTTACTAGTGTTGTAAC
TGTTATATAGCTTCTTTACCTGTTGGAGAGTTATAAACTTATAATGGATGTTACTCTTGGTATACTGTACTACAATACAT
ATACATAACTACATACTTGAACAGGCCAGTTATGGGTTTGCAACAGCAACACTTAGCATTGGTTCAAATTTGGTATACTA
GGAGGGTTTGCATTCTGTATGGCATTCGGTTTTCCGGTTTAGTTTCAGTTCGAACTTTTGACTCGGATTGGATCAGGTTG
TCAGCATTTTGGTCTGGTTTGAGTTTACAAAGGGGATACCAAATTGAAACCAAAATTTGTATCTAGTTCTGTAATTTTAA
TTTCAGTTATTTTTGGTTTATGAATGGTGGTAAATCTATTTATTACTTAGAAAACCGGTTTGTTACAAACCAGGTATCTT
ACACAAACATTTGAAAGAAACAACTGATCTTTGTTCACTCTTAGCTACGAAACAAATCAGCACAAACCTCGTAAAAGATC
TCGAGAATGGCAGACCGATATTCGCGAGGATTCATCGATAGATAGTACTCCAAGAGGCTTCTAAGTTCATCTGCTTCTTT
GATCTTGTTTGCTACAATCATCTCAACCATAGAGTCTCTAAAATCCTTTCTTGGATCAAAAGAACATTTCTCCATCGCCA
TCATGACAATGAACTTAGTGCTACTGATACTACCCTCACTTCTTCTTCTTCTTCTTCTCATCTTTTGTTGTCTTATCTTC
TCTTGATGTGTGGCTTCTTGTGTCTCTCTGATCATCTGCTCTAGCTTCTCCTGAACCATGTAGTGTGCTAGACTAGAGAG
CGAACCGTGATGGTCTGAAAATCTTGAACTCTTGTCTGCTTCCACCGAGGAAGAAGAAGAAATGCTGAGTCTTGCTTTGT
TGCTGCAACACAAAGCTCTGCAGACTCTTGCTTCTTTTGTTTGGTGTTGTGATTGTTTGTTATGCTTCTCTGCTTTTTCT
TCTGCTCTGTTTATGAGTTTCATGTTGAAAGTTAAGTCACATTATAATCAGGTTTTGAGGATTTTAGATGTTTGTAAACG
CAAATAGAAAAGAGTTCTAATTAAAACATTTATGTGTAAATTGAAAATGTGGGGCTTGTTCATCATGATTATGTCTTGAT
CATAATATAATTAAAACCTCAATAAACGATATATTTTTAAATTTTAGTCTCGCAACAAGTTTCCAACGTTATTCATTTGT
GTAAACTAATATTTATTTATTTATATTCTTCAAAATCATTATCTAGTATCTACGATTTGTGTTCATAATGCAATACAAAG
TCGTACACTTAGATATATAAGGTTAGATTGAACTTTCATTTAATTTTTCGAATTGATAAATTTTCTACAAGATCAAAGAA
AAGAGTGTGTTCAGTGAAATTTGATTCATTATTTCAAGTCATTGAAACAATGATAAATCGACCACTATCACTTAACTAAT
ATATAATTAAGGCTTATTGGAAAAAAAAGATGTTGTAGTTTCTGAAAAATATATGTCAAATCAAAAGTAGGAATATAATA
GAGAACATTAGGTCTGATTGAAGATAACTGTTTTTTTTTTTTTTTTTTGAAGAAAGGAGTACTAAATGCATGTATTTGTG
TCGTGTTTTAGAAATATAGGGGTGATTAATTTGATTATGATGTGATGTAGACCATCTTCATGTCTACTTTAGTTTAGTTG
TTGTTGTTGAAGATGAGATATCTAAACTTTAAAGTTTTTGGTAATGTGGAAAAAGTGATCAATATGTAATAGTTGACATC
ATCTGTCCCAACTAAAAAATAGAAAGAGAAAAAAATGAAAACCACTGATATCGATTTTTGTTTTAACATTCTCTCAAAGG
ACATACTAAATTTTAAATAGATCATAATTGCAATGTGCCATACATGATTTCGCTAGAACCTATATATGATGTAATTTCAT
CATTCATGCAATGCAGTTCAATAGTAAAAGCTGGTTAAAATCGTTAAATATAAATGATAGATTAAGAGATAACGTATGGT
TGTGTCTTGGAGACAAGACATGCTTTATCCTGCTGGCTTGTACAAATACCTCATTTTTGCTTTGGGGTTTAGAAAAATTT
ATAATCTATTGTTCTTTTATTGGTAAATATATATTGAGAACAGTTGGATCATGAAAGATAGAAAAAAAAGTAAGTAAAAA
CAATTGGACTTGAACCAGATAACAATTATACGATGTAGAAAAATTAAAACCATGATAAGAAATTGTTTGTGTTTGTGTTT
GGAATCTTTGTGGATCGGTTATTGGAGGGTATATAATCTTTTACCATGAAAATAGTGGTCGAGATAAGATCACTTGAGAG
ACAATGATATGGTATCATCTAAATTCCTTCGGACACAACAACACAATTAAGTAAGAAAGAATACAATCATTAATAGAACT
TGAGGTGATAAAAAACAATTTAAAGGTTCTACCTAGTTATTACTAAGGGAAATGGAGCTTAATGTCTTTACGAACAAGTT
ATCTTGTGTTATTCAACAAAAGAGTATGCAATAATTGGAGATTAACCCCAAAAGATGTTACACCGCTGGATAGAATCACT
TTGTGGTGATTTATGTCTTTGTTGATTTTAGAATTGGGTCTTTTGGGGATTTTGTCATGTGACAGTATCCATATAACTTT
TCATTTTGGTTATGGATTTTTAATTAAGCTGTTAAACTAAAAAGTGAACTATTAAAACGAAAGACTAAATAAAAAATTGA
TTAAAGTTGATCTAAATACAGTCAGTAAGTACCTTATCAACTTGTTAAGCTGACAGTTAAACCACATGTTGCCATTATGG
TCCATACTTTCTAGGGTTTATGATTGTCTATTACATCTTCCTTACCATTTTATCATTAGGTCTAAACTTGTTCTTTCGAT
TAACTAAGAAAATTATAATCACTTTTTAGTCTAACAACTC
>AT4G04025.1 | chr4:1931009-1934008 REVERSE LENGTH=3000
CAAACCGGTTTTCTAAGTAATAAATAGATTTACCACCATTCATAAACCAAAAATAACTGAAATTAAAATTACAGAACTAG
ATACAAATTTTGGTTTCAATTTGGTATCCCCTTTGTAAACTCAAACCAGACCAAAATGCTGACAACCTGATCCAATCCGA
GTCAAAAGTTCGAACTGAAACTAAACCGGAAAACCGAATGCCATACAGAATGCAAACCCTCCTAGTATACCAAATTTGAA
CCAATGCTAAGTGTTGCTGTTGCAAACCCATAACTGGCCTGTTCAAGTATGTAGTTATGTATATGTATTGTAGTACAGTA
TACCAAGAGTAACATCCATTATAAGTTTATAACTCTCCAACAGGTAAAGAAGCTATATAACAGTTACAACACTAGTAAAC
ATAGACAGATGGGTCTATACTTGTATATATGTTACTATGGATGTGATGAGAGTTATGATGATTTAAGGGTTTAAGAGAGA
GCTTCCTTCTTTGATGAGCACATAGACGCTTCCACCATCGCCTCTCGAGATCCGAAGGTCCTTGTCGAGATAAGTTGTGA
GCAGCCACGACTGCGTGTTGTCACTAGGCAGAGAAAACTTCAATGGTGGTTGGTTTGAAATGGTTCTAGCCACTGAAGAA
GCAGTGTCTTGGACTGATGTAAGTAAACCTTTAATGGGATTGAGATCGATTTTCTGACCAAGAACCTCCACGGATTCCGG
TATTTCAATCGAATCCGTTAGCTGAGGAGTCCCTATAACACCTTGCTCGAACTTAATCTACAACAAACAAAACAAAAAAA
ACAATTAGGTTATGTAACATTAGCATTTGCCATTTGTGGTTTTAGGGGATGATTCTTGATTTACCTGGACACGTTTAGGA
CTTCGGATTTCAAACTTAGCGTTGGTGCTAAACGACGTTGTGGAAAACGGACCAGCGAACCGGACAGAGTTTTGAACGGT
GAAGCTATCGGAATCAATGGTTTGTGAGATCTCATCCACTTTAACCAACGGTTCAATTCTTCGTGAGAGCAATGGGAACA
ACCCCACGAACGACGTGTAGCTTCACGAGATAAACACTTAAAAACTAAGTTCTTGATTCATAACAATAACGGCTAAAAAT
AAACGAAGGCTCATAACTACACACAGAATCATAATCCAAATTCATAATTAAATCTTCTTTGTAACCACAACTTGCTTTTC
ACTATCAAAATCAAATCATTCATAACGGAACTAAACAGTTTTCACCGGGAAATTAAACTTCCACCGGTAAGTTTAAAGTA
TCATTAACTTAATTGGTAAAGATCCTAGACGAAGCTTAGAGATCACCGGTTTGAGTAATGTTTGGGACAAAACTAATATT
ACATGCCGTGCCTAGGAGAGTATCAGAACTAAAAGTACTTACGCGAGGATCCATTTGCCGTTGAGGAGAAACAGAGCTTC
GTTAGGAGCTGGAGTAGGGTTCTTAGACTCGAGCTGTGTGATGAGCTCGCTGATCTCAGCTCTCGTATCACTCGATACGC
TTAAACCTCGATCTGTTCCGTACAACGAATCCGCTAGTGATCTCTTTAGCCTCTCCGTCTCCTCCACGGATTCGATTGCT
TTATCTGCTACCGATACGGTTGAAGATGAGGCAAATACTCTCTCCACTCCATCTTGACCCCATTCGTCGTCGATGTCCGT
CGCTCGGATTTTGAAATCTGGCCGATGAACAGAGACTCCAATCTCCGATCGCCGATTTATTGAGTTAATCGGTAGTAGGA
TCGGAGATTTCGATTGGTGTTTAGTGTTTGATGAGCTTGGATTTAGGGTTTTGCAGGGAAACTGGGTGAACAATGGTACC
GTCGCCATTTTTGTGTTTGTTCTTCAGAGAAACCTCACGAATTAGGATTTTATAACCGTTGAGCTGGACTGTAAATGACG
TATATACCCTTATCTGGTACACTTTCTTATGAACATATAAGTCAAGATCCAAGGGATAGAATAGGTATTTGGAATAGAAC
AAATGAGGTAAGCTAAGGTGGGATTTTGACACGTGGATGGTTAAAGATCATTGTTTTAAGAATCGACCTGGACTCGTGTG
AAGTTGCCGACTTTATGAAAAATTCATAAAATTTGTGGAAGATTTTATTTTCTTCAATAGGGAAACAATTTGGTTTAATT
TGGTTTTTGTCCCATTATTTGTGTGGGGGAGAATTTGTTTGGGTTTTCTACGAGAGTTAGGCCATGCAATGCAAATGGCA
TGATGGATCTAGAATCTTCGGACGTGTACTATACTTTTTGGCCGGTTTTGGTGATCTTCGATCTTCAGTTTTCTGAACGG
TGAAGATTCTCTCCAATGCAAAATATCTAAACGGCGATTAATCAACAGTGTAATAAGTAGTTGGACTAAATGGGCCTGGA
TAGTATATTTAATGGGCCTTTATTAACAAAGAAGACCCATTAAAAATTTAAAATGAATACAATAGTTTTGTATCCAATAG
ACCAATAGGTCCAAAACGTTCTTAAAGGGAGAAAAATTAGCTGGTAAAATAATAGTACCGGTGTTTGTTCAAAAAAAATA
ATAATAATAATACTGGGCAGGTGTAGATATTCGGGTACTCATATCTGTTCGGTTCTTTTTTTTTTTGAGTATCGGATCTA
TTTAGGTATGAAGTTAAAAACCATTCATGTATTCTAAAATTTTGGTTCGGTTTTGGTTTGAGTTTGGATCGATTTAGTTA
TTTTAGTAAGAATTGAAAAATAATCAAAAATACTCAAAATATTTTTGGGTTCAGGTCGAGTTCGAGTTTTTTACTCATCT
ATACCTAAATCTAACCGAGATGCCTGATTAGTTTATCCAAAAATATATTAGTTATATTTTACCAAAATATAACCAAATGT
AACCAAAATACTTAAATTACTTAGAAAACTATAGGGTGAGTTAAAAATATATACATGGATAAACAGAATATTAAGAATTT
ATACATAAAAATATGTTATTTACGTAAATAGGAAAGAGAA
>AT4G04030.2 | chr4:1933968-1936967 REVERSE LENGTH=3000
TGGTGCTTTGTCGCCTATGCTATCGTAGCCGTATTTCATGATGCGTTTTATCCACTAGAGGATGTTGCATCTCCGGACAG
CAGATCACCATGTGTGCTCTCTTATTTCCGAAAGCTCATCTCATGTTTCAGCACTATTGGTATCTTCAACTTTAGTTGCT
TAACTGTTATGTATGCTTCTATCTTTTTCTTTCGTGCTTTCCGTATGCCATTTGTAGCAGTGGTTTCTTTGGCCTTTGTA
GCCTCTTTGATGTACTTGTTGAACCATTTCTCCATTGTTGGAGAGTAGAATCATTTATAAAAAGCTAGTTTGACCAAAAA
AAAAAAAAAAAAACTATGAAAAGGAAAAACATTGTGTTAGTGTCGTTACTAACTGCGAAACGAACATCACTTTTTCTTGT
TTTTTTTGTGTTGAAGGACCGGAGTTGTTAGACTAAAAAGTGATTATAATTTTCTTAGTTAATCGAAAGAACAAGTTTAG
ACCTAATGATAAAATGGTAAGGAAGATGTAATAGACAATCATAAACCCTAGAAAGTATGGACCATAATGGCAACATGTGG
TTTAACTGTCAGCTTAACAAGTTGATAAGGTACTTACTGACTGTATTTAGATCAACTTTAATCAATTTTTTATTTAGTCT
TTCGTTTTAATAGTTCACTTTTTAGTTTAACAGCTTAATTAAAAATCCATAACCAAAATGAAAAGTTATATGGATACTGT
CACATGACAAAATCCCCAAAAGACCCAATTCTAAAATCAACAAAGACATAAATCACCACAAAGTGATTCTATCCAGCGGT
GTAACATCTTTTGGGGTTAATCTCCAATTATTGCATACTCTTTTGTTGAATAACACAAGATAACTTGTTCGTAAAGACAT
TAAGCTCCATTTCCCTTAGTAATAACTAGGTAGAACCTTTAAATTGTTTTTTATCACCTCAAGTTCTATTAATGATTGTA
TTCTTTCTTACTTAATTGTGTTGTTGTGTCCGAAGGAATTTAGATGATACCATATCATTGTCTCTCAAGTGATCTTATCT
CGACCACTATTTTCATGGTAAAAGATTATATACCCTCCAATAACCGATCCACAAAGATTCCAAACACAAACACAAACAAT
TTCTTATCATGGTTTTAATTTTTCTACATCGTATAATTGTTATCTGGTTCAAGTCCAATTGTTTTTACTTACTTTTTTTT
CTATCTTTCATGATCCAACTGTTCTCAATATATATTTACCAATAAAAGAACAATAGATTATAAATTTTTCTAAACCCCAA
AGCAAAAATGAGGTATTTGTACAAGCCAGCAGGATAAAGCATGTCTTGTCTCCAAGACACAACCATACGTTATCTCTTAA
TCTATCATTTATATTTAACGATTTTAACCAGCTTTTACTATTGAACTGCATTGCATGAATGATGAAATTACATCATATAT
AGGTTCTAGCGAAATCATGTATGGCACATTGCAATTATGATCTATTTAAAATTTAGTATGTCCTTTGAGAGAATGTTAAA
ACAAAAATCGATATCAGTGGTTTTCATTTTTTTCTCTTTCTATTTTTTAGTTGGGACAGATGATGTCAACTATTACATAT
TGATCACTTTTTCCACATTACCAAAAACTTTAAAGTTTAGATATCTCATCTTCAACAACAACAACTAAACTAAAGTAGAC
ATGAAGATGGTCTACATCACATCATAATCAAATTAATCACCCCTATATTTCTAAAACACGACACAAATACATGCATTTAG
TACTCCTTTCTTCAAAAAAAAAAAAAAAAAACAGTTATCTTCAATCAGACCTAATGTTCTCTATTATATTCCTACTTTTG
ATTTGACATATATTTTTCAGAAACTACAACATCTTTTTTTTCCAATAAGCCTTAATTATATATTAGTTAAGTGATAGTGG
TCGATTTATCATTGTTTCAATGACTTGAAATAATGAATCAAATTTCACTGAACACACTCTTTTCTTTGATCTTGTAGAAA
ATTTATCAATTCGAAAAATTAAATGAAAGTTCAATCTAACCTTATATATCTAAGTGTACGACTTTGTATTGCATTATGAA
CACAAATCGTAGATACTAGATAATGATTTTGAAGAATATAAATAAATAAATATTAGTTTACACAAATGAATAACGTTGGA
AACTTGTTGCGAGACTAAAATTTAAAAATATATCGTTTATTGAGGTTTTAATTATATTATGATCAAGACATAATCATGAT
GAACAAGCCCCACATTTTCAATTTACACATAAATGTTTTAATTAGAACTCTTTTCTATTTGCGTTTACAAACATCTAAAA
TCCTCAAAACCTGATTATAATGTGACTTAACTTTCAACATGAAACTCATAAACAGAGCAGAAGAAAAAGCAGAGAAGCAT
AACAAACAATCACAACACCAAACAAAAGAAGCAAGAGTCTGCAGAGCTTTGTGTTGCAGCAACAAAGCAAGACTCAGCAT
TTCTTCTTCTTCCTCGGTGGAAGCAGACAAGAGTTCAAGATTTTCAGACCATCACGGTTCGCTCTCTAGTCTAGCACACT
ACATGGTTCAGGAGAAGCTAGAGCAGATGATCAGAGAGACACAAGAAGCCACACATCAAGAGAAGATAAGACAACAAAAG
ATGAGAAGAAGAAGAAGAAGAAGTGAGGGTAGTATCAGTAGCACTAAGTTCATTGTCATGATGGCGATGGAGAAATGTTC
TTTTGATCCAAGAAAGGATTTTAGAGACTCTATGGTTGAGATGATTGTAGCAAACAAGATCAAAGAAGCAGATGAACTTA
GAAGCCTCTTGGAGTACTATCTATCGATGAATCCTCGCGAATATCGGTCTGCCATTCTCGAGATCTTTTACGAGGTTTGT
GCTGATTTGTTTCGTAGCTAAGAGTGAACAAAGATCAGTTGTTTCTTTCAAATGTTTGTGTAAGATACCTGGTTTGTAAC
AAACCGGTTTTCTAAGTAATAAATAGATTTACCACCATTC
>AT4G04030.1 | chr4:1934108-1937107 REVERSE LENGTH=3000
AGGAAAAGACATATGACGTCTTAACAAGAAATGATCTTGGGTCTTGGACTCCAGATTTGTTCATCGAGAAGTGGTGGTTT
TCGCAACCCCACACCTCTCCGAAATTGAGGTTTTTCTCACATCTCGTAGGCTCAAGAAGTTGGTGCTTTGTCGCCTATGC
TATCGTAGCCGTATTTCATGATGCGTTTTATCCACTAGAGGATGTTGCATCTCCGGACAGCAGATCACCATGTGTGCTCT
CTTATTTCCGAAAGCTCATCTCATGTTTCAGCACTATTGGTATCTTCAACTTTAGTTGCTTAACTGTTATGTATGCTTCT
ATCTTTTTCTTTCGTGCTTTCCGTATGCCATTTGTAGCAGTGGTTTCTTTGGCCTTTGTAGCCTCTTTGATGTACTTGTT
GAACCATTTCTCCATTGTTGGAGAGTAGAATCATTTATAAAAAGCTAGTTTGACCAAAAAAAAAAAAAAAAAACTATGAA
AAGGAAAAACATTGTGTTAGTGTCGTTACTAACTGCGAAACGAACATCACTTTTTCTTGTTTTTTTTGTGTTGAAGGACC
GGAGTTGTTAGACTAAAAAGTGATTATAATTTTCTTAGTTAATCGAAAGAACAAGTTTAGACCTAATGATAAAATGGTAA
GGAAGATGTAATAGACAATCATAAACCCTAGAAAGTATGGACCATAATGGCAACATGTGGTTTAACTGTCAGCTTAACAA
GTTGATAAGGTACTTACTGACTGTATTTAGATCAACTTTAATCAATTTTTTATTTAGTCTTTCGTTTTAATAGTTCACTT
TTTAGTTTAACAGCTTAATTAAAAATCCATAACCAAAATGAAAAGTTATATGGATACTGTCACATGACAAAATCCCCAAA
AGACCCAATTCTAAAATCAACAAAGACATAAATCACCACAAAGTGATTCTATCCAGCGGTGTAACATCTTTTGGGGTTAA
TCTCCAATTATTGCATACTCTTTTGTTGAATAACACAAGATAACTTGTTCGTAAAGACATTAAGCTCCATTTCCCTTAGT
AATAACTAGGTAGAACCTTTAAATTGTTTTTTATCACCTCAAGTTCTATTAATGATTGTATTCTTTCTTACTTAATTGTG
TTGTTGTGTCCGAAGGAATTTAGATGATACCATATCATTGTCTCTCAAGTGATCTTATCTCGACCACTATTTTCATGGTA
AAAGATTATATACCCTCCAATAACCGATCCACAAAGATTCCAAACACAAACACAAACAATTTCTTATCATGGTTTTAATT
TTTCTACATCGTATAATTGTTATCTGGTTCAAGTCCAATTGTTTTTACTTACTTTTTTTTCTATCTTTCATGATCCAACT
GTTCTCAATATATATTTACCAATAAAAGAACAATAGATTATAAATTTTTCTAAACCCCAAAGCAAAAATGAGGTATTTGT
ACAAGCCAGCAGGATAAAGCATGTCTTGTCTCCAAGACACAACCATACGTTATCTCTTAATCTATCATTTATATTTAACG
ATTTTAACCAGCTTTTACTATTGAACTGCATTGCATGAATGATGAAATTACATCATATATAGGTTCTAGCGAAATCATGT
ATGGCACATTGCAATTATGATCTATTTAAAATTTAGTATGTCCTTTGAGAGAATGTTAAAACAAAAATCGATATCAGTGG
TTTTCATTTTTTTCTCTTTCTATTTTTTAGTTGGGACAGATGATGTCAACTATTACATATTGATCACTTTTTCCACATTA
CCAAAAACTTTAAAGTTTAGATATCTCATCTTCAACAACAACAACTAAACTAAAGTAGACATGAAGATGGTCTACATCAC
ATCATAATCAAATTAATCACCCCTATATTTCTAAAACACGACACAAATACATGCATTTAGTACTCCTTTCTTCAAAAAAA
AAAAAAAAAAACAGTTATCTTCAATCAGACCTAATGTTCTCTATTATATTCCTACTTTTGATTTGACATATATTTTTCAG
AAACTACAACATCTTTTTTTTCCAATAAGCCTTAATTATATATTAGTTAAGTGATAGTGGTCGATTTATCATTGTTTCAA
TGACTTGAAATAATGAATCAAATTTCACTGAACACACTCTTTTCTTTGATCTTGTAGAAAATTTATCAATTCGAAAAATT
AAATGAAAGTTCAATCTAACCTTATATATCTAAGTGTACGACTTTGTATTGCATTATGAACACAAATCGTAGATACTAGA
TAATGATTTTGAAGAATATAAATAAATAAATATTAGTTTACACAAATGAATAACGTTGGAAACTTGTTGCGAGACTAAAA
TTTAAAAATATATCGTTTATTGAGGTTTTAATTATATTATGATCAAGACATAATCATGATGAACAAGCCCCACATTTTCA
ATTTACACATAAATGTTTTAATTAGAACTCTTTTCTATTTGCGTTTACAAACATCTAAAATCCTCAAAACCTGATTATAA
TGTGACTTAACTTTCAACATGAAACTCATAAACAGAGCAGAAGAAAAAGCAGAGAAGCATAACAAACAATCACAACACCA
AACAAAAGAAGCAAGAGTCTGCAGAGCTTTGTGTTGCAGCAACAAAGCAAGACTCAGCATTTCTTCTTCTTCCTCGGTGG
AAGCAGACAAGAGTTCAAGATTTTCAGACCATCACGGTTCGCTCTCTAGTCTAGCACACTACATGGTTCAGGAGAAGCTA
GAGCAGATGATCAGAGAGACACAAGAAGCCACACATCAAGAGAAGATAAGACAACAAAAGATGAGAAGAAGAAGAAGAAG
AAGTGAGGGTAGTATCAGTAGCACTAAGTTCATTGTCATGATGGCGATGGAGAAATGTTCTTTTGATCCAAGAAAGGATT
TTAGAGACTCTATGGTTGAGATGATTGTAGCAAACAAGATCAAAGAAGCAGATGAACTTAGAAGCCTCTTGGAGTACTAT
CTATCGATGAATCCTCGCGAATATCGGTCTGCCATTCTCG
>AT4G04040.1 | chr4:1942766-1945765 FORWARD LENGTH=3000
AGAATTTTGGTACTGTGAGATTCACTCACTGACTCACTTTCTTTGTTGTTGTTCGTTTTTGCTGTAAAATCTAGTTACTG
TGAGTCAAGTGAACCAACAAGTGGTCATCAATGTGTAAGTCCTGTATTGTGGTGTCACTTGAATATAGATGACTCATGTG
TTAATAATAAAGTTTCGCAATTTCATACACTCTACATGATGTTTTTCCGGAAACTTAATTTTTCGATAATCATATACTTA
GTCCATTGTTGAAAATCTCTTCGTCTATAAGTCGATTGATCATTTATTTTTTTATTTTTTTAACAATATGCATTAAGTGG
ATATGAAGTGGAGTTGAATTTGGGATGGTAACCTTTTGATCACATTAAACCAGGTTGGTAGTTCAGATTTTAACGTAGTC
ATGTAACTCATGTTGGTGGTTCATACTTTTCATGACCTCATTTTTCTCCTTGTTGACCTCTACACATTTTCAGGAGATTT
AGTGTTCAAACACATTGTCATTTTTCATAGCAGAATGAAGGTCTGGACAAATAAATCGAACCGAATGTACCAAACCAAAA
CCGAAGCAAAAGAAATAAACCGAACCGAATATTTAAAAATAACCAAATGGATACAATATTTTATAACCGAAAGATTAGAA
ACCAAATCAATACCGAACCGAAATATTTCGGGTAACCAAAAAACCGAAATATAATAATATTTTCAAAAATATTAGTTATT
TTTAGACTAATTAATTTAAAACAAGGGTGAATTAAATTTTTATGCTCAGACGAATGCGAAATTAGGAATGTATGAATGAT
GATTTCATATTTAGTTCTCTTTCCTCCCGACAATAAATTCTGACATATTTGCTCCTATTGAGCAGAGATATTGTTGGATA
CGTAATGATTGTGCAGCATTTAATTCTAACACAAGTATGAAGATAATTAGGTTAGTCGATAATATGTTATTTGATATGGT
ATCATAGGTTATATTAGAAGATACTTGATAGAAGATAAGAATAAATAAGACTATGCCCAATAGTAGAAGACTGTTGGAGC
TGGATTCCTGGAATCCACCTGCGAAAATACCAAGCCAGCCCACAAAAGCCCACCAAGCCCACCAAGTAGAGGACCTACGC
AGCTGACGAGCCCACATACGCGAATGGGTATTTGGACCAGATAAGCCCAGTCACCTGATGCAGGGAGATAAGCGAATAAT
GACCTAGGAACTGAAGAGGAGATATTCGCGGAGCGGACCTGATATCTCGGAACTGACCTGCCGAATATCCAGGAGGATCT
CCGCAGATCCCGGACGGAGCTACCACGTGCGTAGATCTATATAAGGGAGCAAGGACGACTTGTAAGACACATTCAATCTA
GTTCACATTGGCACACACACACTTTACACTTGTAATCTCATTTCACATTGTAAAAGCTCTGTCATAATTAAAGTCCATTC
GTTCTTAGCAATATAACTCTCAAGGTTTCAGTGAAGATCTAGCACTCCTTTCTCATAATCTTAAATACAAATCTCTAGTG
TGGATTTCAGAACCCACATTTGGCGCCGTCTGTGGGGACAGAAATAGATCATTCCAACACCGAAGCTAACACATCAATTG
TGACCAACGATCATGGATCCCAATTCATCCAATTCATCGGGATCTGGCTTACCAGTTCAGATCCCAAACGATGACGTTAC
GGACGGGCACCTCCCAACGGATCTCCCTCCTGGAGCCCAGGTTGATGTTATCCATAACAGTGACCCGGAGAACATCTCCC
AAAACTCGAATTCTTCTGGATCTGACAAAATCACTCCCCCTCCGCAAACAAGGGGCGGAAAACGAAACATCACGATACAA
CCTCCAAACGGAGATAACCCGGCCAACCTGTCTAATCAGGTTCGCCCGCGACCTGCCAATGAATTGGCCGAGCTCCGCGC
AATGATCATTAACTTGATCAACTTAACCAAAAACCAAGAAATTGCGCATTGCAACCTCGCCGCAATTGTGGGTCAGGAGA
GACGCGATTCCACTCGCATGGCACATGAGGTAGAGCGCGATATCGCGGGTAAGGAGGTTTCCCCCCGCGAAACTGGGATT
CCTGCCCAGGTCCCCATAGATCTGACAGGTACCGTCTCCCCGACCGATCCTACTCCGAGAACTCGTCTGGATTTCGCCTT
TTTACAGGCACCTGCGAACGCTCTCGTCGAAAACCTGGCAACAGAAAACGAAACAAGCACAACGCCTGCCTTCCCAAGGC
TACCGGCCCCACCTTTATTACCGATGGGCTGTTCGCCCCCTAGGTACACGTGTACTAGAAACCAAACAACCGCATCCAGT
TTCCGCATTCCCGGGAACTCAACGCAACAACGGACCTCTATCGCTAATCCGCCATCTGTTCCTCAGATACCAGGAAGCGA
CTTCCTTAACAGTCCCCAAGCACCGGTCGATCCGCGTAACGTCGTGGATATGGAAACATTCCGCAATTACGCAGCTCAAA
CAAACGCGAACATGGCTCAAATGCATTCTCGAATGCACCTAGCTGTGAGCGATGCTCCCGACATAGATCGCGTGATCGAA
GAAACCAGGCGCACCCCGTTCACGGATAGGATCGCTTGTTTTCGCCTCCGAGATGTCGAGAGACTCCGTTTCCCAGAATA
CGACGGAACGAGCGACCCAAAGGCTCATCTGAGATCCTTCCGTTTCGCTATAACACGAGCGTACCTAACAGACGAAGAAA
ACGAAGCAGGTCATTGCCGTTTCTTCGCAGAAAACCTCGTAGGTCACGCCCTCGAATGGTTTGCTAGCCTCGAAGGGAAC
TCCATTGATACCTTCGACCAGCTCGCCGCCGCTTTCTTAAAACAATATTCGGTACTTATCGAACACAGGACGTCTGAAGC
CGACCTCTGGAGTCTCACTCAACTTCAGAACGAATCCCTGCGATCTTACGTCAAAAAATTCAAAGCAATCAAATCGAAAA
TTGCAAATCGAAAACTGCAAACCTAAACGAAGAGGTAGCC
>AT4G04078.1 | chr4:1958640-1961639 REVERSE LENGTH=3000
AGGCTTCAATTCACGCTCTTGGAGCCATCCTTCTACAGATATTACCGCCACAAATCAAATTGGGTATGTTGTTTCCACCT
TGAGTAATAGGAGATTTTGTAGATCTTCATCTCAACCCCAACTTCAAAGGAAGAAGCTCCGCCCAAGACCGATAGAGAGG
TCCACTTCGCATAACGACGAAGACATTACGGCGAAGATATTACTCTAACTTTGGAGAAGAGTCAAGCCAACAGATGAACA
TGAAAGAAACCAATTGACAGCAAGCGGGATTTACACTGAAATCCTGTAGAAAGAGGGAAAAAAAATAAAACTAAAAATAA
TCCGATCTTAACCGGAAACGAACCAAGCTAAACCGAAAATTATTAAAATCTGACTAAGCGGAAAGAGAGATCCGTCAAAA
GTCAGAAACTATGTATAAAACAAAAAAACCAGTTGTCGCCGGAATTCTCATTCTCTCTCTGAAGAATAAGAGTGTGTTAA
GAGAGAGAAGGCTCCTCAATCGATGTCTTGTTCAATGAATCGATGACTTTATATAGAGAAGAGAGGGTGTCAATTTAGGG
CTAGTAAATTATCTCCTAGCAAAATATTCTGTTAACATAAAAGAACAATCTAAATGATTTTTAACGATGAATAAGGAATA
TCGTTAGAGTAAGACCTTTTAATTAGAGCAATCTAAACCTTATATATTTTTTTTTTTCTGTTTTTGTTATATTTTTGAAT
TTGTATAAATCAACATTATTAGTTTCCATAGTTAAAGATCATATATCAGATTTGATTGTTAATCAAACAATTATAACTTT
GTATAATTCATTGATATATTATACGCAAATAATGTTTAATATTTATTCGGCTTTCATAACTAAGGAAGTTACCATATAAA
TCGGAATTGTGTTAATAACCATAAAAGACAATTATTAGTTGCCATTTGTTGAAGATATGATTGAAGATTTGGTAAATAAA
ATATTTATTCGAATAATTTATATGTTAAACAAAAAACGACTAAGTTACCTTATTAATAGGATTTGTTATGTAAGGTGAAT
ATATTTGATCCGATTTTATATCAGTTTGTTATTGTTATTTTCTTATATAATTAATTTGAAATCGAATTGAAATTAAAAGA
TCCAATGAGCCAAATTTCTCGTAAATCCATTTAAATTGAAGCTTAATTTTTAATTTAACCCGCCCTATTTTCTAAATGTA
CTTCTCTTTTAATAGTATAGGGATTGTTCATTTCTTAACTAATAGAACGGAGAATGAAATCTTATTATTTAGATAAATAC
CACTATAGCCATGATTCAACGAACTTAGTAAAAAGAAAATGATAAGTATAACTTTGAACATTAGCGTTTTTAAAAAATTA
TAATTTTAAACATTGATTTATTATAGGGTATGATCACCATATATACGCAGAAGATTGTCAAATTAAGTCTCTTAAAATCC
CACTGTTTTACTTTCTCTGTTCATCTTGCAAATACCAATGTACCCCTATATTATAATGTTGACTCTTTTATTCTTATTCG
TTTATCAAATTAAATTCATGACCCAGAAAAAAAAACTGGGGAAAAGAATCAAAGTCCCTAAATGCTTGACTGTCTTATTC
AAAATATCTTCCTCCGTAATAATATTATTTTTTATTCGGAAAATTTTGTTGTCGCATCGTTTCTGTATTCGTCTGTGTTT
CTTCGCTCGGAGATTCTGAAGATGATGTGTCGCCATGGATGATGATGAATTGATGATGGCAACCAAAGTTAATGTAAAAG
ACAAATTTTCGATCGAAGAAGAAGAGAGATAGACTATTGGAATTTCCAAATAAAATTTCTTTTTTCTGATCCCAATCAAA
AGAGAAAGCGAGGGAGAGAGCTAGAGGATTTAATTAAGAGAAAGAACATTCATGGGAAGGTGATATTGAAATGGGTCACA
TATCGAACCGGTTCGTACCAAACCAAAATTCTGGTATGATTAAATTACTATTGAACTAGTTGTAGTAACGACCAATTTTA
TTCAGGTATTTGATATACGAGGAAAAATTATGGTTCGATCGTTACAGTTTGGATTAACTAATTTGGTAACTTCAATGCGT
ACATGTATATTTAAAATGATCAGATTCTTGATTTCTTATCTTTATTGATAAATATTATGTTTGAGTTATATTAATATGAA
CATTACCCAAATAATTATGGTGTGGGTTTGCGGTAGAGGAAAAAAATGGTTCTGAAATGATGGGGTGAGAAGAATACGGC
GGAAATGTGGTGGTTGAAGATTACGACAATGGTAGTTTTTGTTCAGATTCAAATTGGTTAACAATCAAATTACCCAGGTA
ACTAAAAATTTATCTAGAGGTAGTGATAATATTAATCTTATTGGATGAAATTTATTTTTTGCATGTTATAGTAACTTGTT
AATTTTTTTATATGATATAATAAGTGAGTTAAGAAGGTAAATATAAATATATCACATAAGTTATAACTTATCGCGATACA
AAATGACTTAGCATGACATAATTATAAACTTATTGATATAAATATTTTGTAACCTAATAAGTATTACCGAGATATTTGTT
ATCATGTTATCCTGATAATACGTTATCTGCTAACTAATCTGATGCATGTATTTCTTTACATGATTATTGAGTCGCAAGTC
AACTTTTTTGCTTTTCATGCTAAATATTTTGTTACCTTTTAATAATAATGTTATCGTCTTCGCATATATATCAGTTTTTG
AAATCTAATCATTGGTTCAATAACTGAGAATTTGTTTATATCGTCAAATATATTACTAACATATTAAGTTGGTTTGTATC
CCATATCATTTCATCCATATAGCAAACTCCATCCATATTTTGCTAACGATATTATCTCGATAATGCGTTATATGCTAGTT
TAGCATGCTAACAAAATAATTATACACTAAAATCATAAATATTTAACAGTATTATTTTCAGTCATACCTCATTTAATGCG
GGATATCGATATCTTTGTTCAGTTGCCTAAATGTATGTCA
>AT4G04080.1 | chr4:1964309-1967308 FORWARD LENGTH=3000
TGAAAAATTAAGGAATGGAAGTAGAAGAAGAGTTTTCAAGGAATGGTTTATGTTTGTTTGTGTTTGAGTTTTACTCAAGT
CTTGTTTGTGTTTGATGTTTTATGACCCAAACAGATAATTCTTCTTCTTCTTCCCCTATGGTTTTATGGAATATAGATTC
CTGATCTTAATAATTTTATTGGTTTAAAAATGAGTCCATCTCTTCAACTTTTTATTTAAGTTGCACAAAGTAATTAGTAC
TTAACATTGTTTAAACTTTGTTCTGTTTTCCTCTACTTCTTCTCTTGTCTCTTACAATTGCTAAACAATGGTTTCCTCAA
CACAAATGAAATTCTAATTAATAGGCAAAAAGATGCTCGAATGAGACGAGTTCAATGTTTCAGTCAACCTAGATATAATT
ACTCTCTTTGGGAAGAAACATGAAGTAACCCAACAAATTCTTCTTTCCAAGAATACTGCATGAGTGGTCCTTTACACATA
CTATTATGGTTTCTTAAATAAAATTACAAGTAGAAGACCGCAAATAGTTTAGGAATTCTAGTATATTGTCGTCTTCTTTC
ATTTCCAAAAAAGTCTTAGAAAATGAAAGTTGACCATCCAGGGGTCTCTCTATATATATCCAACCTTAGATCCTTTACCA
GATCAAACCCAAGTTATATGAGCCTATAGCTATGGGGACACAAACAAACAAAGGGTTTTTCTATGATGAATTTCTGAAGG
TTCTGAAAGAACAACAAGTCGATGTAAGGCTAATGGCACGGGACAGTGAGAAGGATGCAGCTATCTCTGCTCATAAGCGT
ATTCTGGTTGCGACTTCTTCTTCTTCTTCTTCTTCTACTTTTTAAGCTTCTTACCATTATCTGATTTAGTTAGAATTATT
TCCTTGTAACATGTATAGTCTGCAAGATCAGAAGTGTTTGAGGAGATGTTTGAATCAGATAAATACAAAGCTTCGTCCAA
GCTGGAGACAATCACTCTCTCAGAGATGAAACACGAAGTGTTGGAGGCTTTCGTTGACTTCACCTACAGCGACGGCTCTA
TGCTTTCAGAGAAAGCTAAGCAACACGCTATGTCACTCTATAGCGCAGCCAAAGATTATGAAATTCCGCGTTTATGGTGC
TTATGCAGAAAGGAGCTTATAGCATCTCTTAACATGTCGAATGCTCTTCGAGTTCTTCAGCTCGCCCAAATTCCATATGA
CGAATCCCTCAGTGTCGCGGCATTCACCACTATCAAAAACAGCAAACTTAAGCTTTCTAGCTCTACTAAGGTCAAGGTTT
TCGTCGTCAATCACCCGAATGGTCCCCTTGAGATAACGAGGGCTATTTTTCCTCGTAATTGACATTACTGTGGTAGTATG
GTTCTTGGAAGAAAAATTGAACCACCGTCTAGTTTCGTTGTTTCATCTCTATTATCATAAAACCTTAAATTAATAAAGTC
AAAATTTCATGGGATTTTACTTCCTTTGTTTTCTCAAGTAGCTTGCAAATTTTTGAGAAAGTTGTATTAGTCTTTTTGAA
CCGTCTTTGGTTTGTTAAAATCAGTTTCCCATTGATAGGAGAACATAAAACAAACGATACAACAAACACTTAGAAAAAAA
TAGATTCTTTTTCTAGCAAGTAAAACAAATGCTGACGAAGAAAATAGAGCGAGGAAACTTTTGAAAGAAGAAATTAGTAG
CGTGTTAATGATTTCAGAATGTTAAGAGGCAAACACATGATGTAATGAAGCCTGACTACAAGAAAATTCCACGGTTATTA
CGACTACAAGTGGCGACTGTTTATGTAGTCGTCAAATTTAGCGACTATGAATTGGCTATTTAGCGACTGTTTTACGATTA
AACGAAAACGACGTTAAGTAGTCCCTAAATAGAGACTATAATAAATTGTCATTCCGGTAGTCGTCAAATAACGACTACGT
TATGACTATACGTAAGTCGGGGAAATAATAGTCGCATATTAAAATTGTAATAATAATAAAAGAATTTTTATAGTGTAATT
TTGTGTATATAATTTATACTAAGTTACTAGCAGTATATTCAGACAATTAGTTTTGTAATTATCATGCTACAAATAAAAAT
TCTAAGATATTTTATTTTAAAGCTTTATTTTTTACAGCTTGTCATGTGTTCCTCGGGATCGACGAGAAAGATACTTCCTC
GAGTTTGTGGTATAGTTTTTTTTTCTCTTGTCTTCACTTAAATGTTTAGCTGTGTTATTTTCACTAACATCATGTCTTTG
TTATTTGTAGATAACACACACTTGGGATCATTTGATAACATGGACAGTTTAGTACTATTTTGAAGATATTTGTGGCCGAC
GGATGAAATATATGATTAGCACTATGAGGACTAGTCGAGAGTATCCTAAATGGATCGTCGATTCCCATATCTGGGAAACG
ATGTGTGCATACTGGGATAGTGAAGAAGCAATTGGAAAGAGTCTGACATATTCCAAGGCTCGCATGTCTGACAGTAATGG
GCTCAGTCTTCACATCTATTTATCAGGGCCAAAGTCATATTAACAAATCCAACAAGAAATGGTTAATAACTTCTTGTGAT
CTCTGTTATTTGTTTTTCATAGTCCATTGCAAGTTTAGATATTGTCTTAATCCTTGTTTATTTTTAACATTGCAGGAAGA
GGAGTTAGGAAAGGACGGTGAGTCTTGGTTAGGTTTTCATCAATACGCATACCAAACCAGATGGTACTTATGTCGATAGG
AAGGCGGAGAAGATTGTTCAAAATTATGAGCAGATATTGCAACAGGAGTTGTCTGAAATGGAGGCAGAGACTTCAAATGT
TTCAGACGGGGAATCACGACCTTGGGAGCTCACAACAAATGAACTTACTGTCATCTTTCTAGAGGTAAAGTTTACATTTT
CATAATTATAGGCTGCATATTCTCATGCTCTTTAGTAATTGTTTGTCTTTCTTTTCATAGTTCAAAGCAGATTCACGAGG
AAACTATTATGGAGTGGGCAGCTTTAATGATAGTCTTCCA
>AT4G04090.1 | chr4:1965651-1968650 FORWARD LENGTH=3000
CATTACTGTGGTAGTATGGTTCTTGGAAGAAAAATTGAACCACCGTCTAGTTTCGTTGTTTCATCTCTATTATCATAAAA
CCTTAAATTAATAAAGTCAAAATTTCATGGGATTTTACTTCCTTTGTTTTCTCAAGTAGCTTGCAAATTTTTGAGAAAGT
TGTATTAGTCTTTTTGAACCGTCTTTGGTTTGTTAAAATCAGTTTCCCATTGATAGGAGAACATAAAACAAACGATACAA
CAAACACTTAGAAAAAAATAGATTCTTTTTCTAGCAAGTAAAACAAATGCTGACGAAGAAAATAGAGCGAGGAAACTTTT
GAAAGAAGAAATTAGTAGCGTGTTAATGATTTCAGAATGTTAAGAGGCAAACACATGATGTAATGAAGCCTGACTACAAG
AAAATTCCACGGTTATTACGACTACAAGTGGCGACTGTTTATGTAGTCGTCAAATTTAGCGACTATGAATTGGCTATTTA
GCGACTGTTTTACGATTAAACGAAAACGACGTTAAGTAGTCCCTAAATAGAGACTATAATAAATTGTCATTCCGGTAGTC
GTCAAATAACGACTACGTTATGACTATACGTAAGTCGGGGAAATAATAGTCGCATATTAAAATTGTAATAATAATAAAAG
AATTTTTATAGTGTAATTTTGTGTATATAATTTATACTAAGTTACTAGCAGTATATTCAGACAATTAGTTTTGTAATTAT
CATGCTACAAATAAAAATTCTAAGATATTTTATTTTAAAGCTTTATTTTTTACAGCTTGTCATGTGTTCCTCGGGATCGA
CGAGAAAGATACTTCCTCGAGTTTGTGGTATAGTTTTTTTTTCTCTTGTCTTCACTTAAATGTTTAGCTGTGTTATTTTC
ACTAACATCATGTCTTTGTTATTTGTAGATAACACACACTTGGGATCATTTGATAACATGGACAGTTTAGTACTATTTTG
AAGATATTTGTGGCCGACGGATGAAATATATGATTAGCACTATGAGGACTAGTCGAGAGTATCCTAAATGGATCGTCGAT
TCCCATATCTGGGAAACGATGTGTGCATACTGGGATAGTGAAGAAGCAATTGGAAAGAGTCTGACATATTCCAAGGCTCG
CATGTCTGACAGTAATGGGCTCAGTCTTCACATCTATTTATCAGGGCCAAAGTCATATTAACAAATCCAACAAGAAATGG
TTAATAACTTCTTGTGATCTCTGTTATTTGTTTTTCATAGTCCATTGCAAGTTTAGATATTGTCTTAATCCTTGTTTATT
TTTAACATTGCAGGAAGAGGAGTTAGGAAAGGACGGTGAGTCTTGGTTAGGTTTTCATCAATACGCATACCAAACCAGAT
GGTACTTATGTCGATAGGAAGGCGGAGAAGATTGTTCAAAATTATGAGCAGATATTGCAACAGGAGTTGTCTGAAATGGA
GGCAGAGACTTCAAATGTTTCAGACGGGGAATCACGACCTTGGGAGCTCACAACAAATGAACTTACTGTCATCTTTCTAG
AGGTAAAGTTTACATTTTCATAATTATAGGCTGCATATTCTCATGCTCTTTAGTAATTGTTTGTCTTTCTTTTCATAGTT
CAAAGCAGATTCACGAGGAAACTATTATGGAGTGGGCAGCTTTAATGATAGTCTTCCAGATCTAGTCACTGGAAAACGCA
AACTCTTAGGAGACTCTTCTTCTTTCGTGGCGTTGCAAGAGCAAGTGAAGGAAGCTCAACAGAAAATTGAAGAGCAAGCT
GCTTATAATGCAAGACGTGAGGCAGAGCAAACCAAGGCTGTGGCTGAGCAGAAGGACAAGCTGGAGCACTTTTCCTCCAC
TTTATGGCGACTCATTCACCTGAATCAACTACAGAACCTATCTCATCTCCAACTCATTCTTAAGTTACTTCTCCCTCTTT
CAAAACACTCATGAACTTGTCAAAACTTGTTATCTTTTCAGAATTTGGTGCAATTTGAATCTTATATTTGGTTACAATAT
TAATGAATTTGGTGTGTGTTTCAATCATGAATTTGGTGTGAGGTTTAGTTTGGTTTTGAAATTGTTAAGAATTTGGAGAA
AGCATTACATGAATAGGCAATATAAATCAAAAAAAATAAAATGACTTTTTATTTTGTCTGAAACCGTAGTCGTTAATTAG
TGACAGAGTAGTATATAAATGGTCGCAGAGAAATCCTACAATATCGCTGTTCATATAGTTTAGTCGTAACTTAGTCGTAA
CATATAACGACTATTTTACGATTAATATTACGACTAATTTGGCGACTAAAATTACGACTATTAAATTTAACGACTATCGA
TTTGCGACAACAGTGGTTAGTCGTAAAACAGTCGTAACTTATCACTTTACGACTACTCTGCGACTAATATTCTAGTCGGA
ATTATTTCCGTGTTTTCTTGTAGTTCTATGGTTAAGTTCTTTGGTTCAGAAAAATCATTAATGGTCGATTAGTCGATTCA
AGACTTTTCGGTTGCATTGCATGCTCGTTATGGGAAATTGTATTTTTTTTGTTTGATTCGTTTATGTTGCGGGTCTGATT
TAATTGATTAAATATGAAATTGATATGTTAAAAACGGATTCTTTTTGTTAGGGTTCATATATACACGTACGCATCTTAAT
TTTCCAATAGTTGCAATATTCTTCAAATGTGAATAGGTTTCTATATGGAATAGAACCGGTAAAAATTAAAATTAAATCCT
TCAAGTGGGACATTGAGGGTTTCTATATGAAAGAACCGGTAAAAATTAAATTCTGATCGTGCACTATAAGAAAAGTGAGT
ATTAATAGCACTGAGTTATAGCGTTTTATGTAGTATTGCTATTAATAAGTTACCACTGATTTTTAGATAGCGTTTAGAAA
TTTTAAAACACTATGAAAGGTTTTTACTAAAAAAAACGTGTTTATTAAAGTTGGTATATAAGAGTTTTGATTGCATATCC
ATATTAAAATGCTACGGAATTATAACCGGGAACTAAAACT
>AT4G04110.1 | chr4:1974015-1977014 FORWARD LENGTH=3000
ACGGTGCTTTTGTATCTAAGTGTAGGAAGGATTACCCTAAAGCCAAACCAGATGACTATAACATGAAGTTGCATTTGCTA
CAAGAAAACAGCTCGTCAACGACTATAATTATAGTCGCTTTTATAGTCGTTATTTTGGATTTTATGACTATTTGGCGACT
AATGTAAGTAGTTGTAAATCAGTAATCACTAGAATGAGTAGTCGGTAACTTAGTCCATAAAATGGCGACTAATTGCCGAC
TATGCCTAATGTTGAAAGTTTGGCGTTGAATAGTCATTATTTAATCGTCAAATTTAATGACCATTTTACGACTAATTTTC
GATAAACTCAGTTGATCATATGTTTTGGTAAACGTAGTCGTACATTAGTGGGTAAAATTTAATGACCGTTTTACGACTAA
TTTACAATTATCTCTATTGAATATTCTGTTTGCTAAACACAGTCGTGTATTAGTCGGCAAATGTTTAATGACTAAGTTAC
GACTAATGTTTAACGACTAACAAGCGACTAAGTAAAAAGTTAGTGTAAATAATTGTAGACGTCACATAGTCGTTAAATTA
GTGAACTATTTTTTTTATTGTCTAACTATATTGTTACGACTATATTGAAACTGAGACAGAACTTAAACCAAATGCAAAAA
AAAATTACAATGCAAAAATATTTGAAACCCAAACCAAACAACATTAAGTACTTTGTTCATTACAAAATGCAAGAGAAGTT
GAAACATACATAGAGTTTAAGTTCAGAAAAGAGTTAAGAGATATGCAACCGAACTTAGTGACATAGAGTTTTAAGTTCAA
GAAAGAGTTAAGACATCACAACCTATGAAGCAAATGGAGATGGAGTTGTAGTACAAACTTAATTCGTACGTTTACCAAAT
CCCCAAATCACATTAGGTTATAAACATTTGGGTTGCAATGGCAACACATATAGCAACAAACAGGTTTTCGTAGATGGATT
TAGGAAACTCTTTGAAACACAACAATGGCAAGCGGATGTACGGCTCAAGGCAGGAGCAGTGATGAGAGTACATACAACTG
TCCCCACCCACACTTGTTCTGGTCTTCTCTACTTCTTTCTCTTCTCTCTTACTATTGTAAAGGCTAAAAGCCTAAACAAT
TTAGCAATGGATTTGAGAGTAAAATGCTTTTTATCGTTAGTGGTATTTAATGGAAATTTGAATAGGCACCCAAAGTCTTT
TAAAAGGTGTTGAAATCAGACGATCGAGTTCAATGCTTATGTAAACCTAAAGAGATAATTACTCTCTTTGAGATGAAACA
TGATAATTAGTCCTTTTTTCCCACTTTGCTAATACTTATGTTTTGTTTAATATAATTATCAATAGAAGAGAGATAATAAT
TTAAGAATTTTCGTATATTGATTTATGTCTCATTTTATTTCCAAAAACGTCTTGGAAAACGAAAGTAAAAGTAAAGAGTA
ATTTTGACCGTCTATGCTCTCTCTATATATGTATAAGCTACATTCGTTTTCTACATTAGAACCAACTAACCAAGTTATAC
GATATAGCTATGGGGACACAAACAAACAAATATATTTTCTTTGATAGATTACTGAAGGTTATAAAAGAACAACCAGCCGA
TGTACGGCTAGAGGCATGGGACAGTGATAAGGATGCAGCTATCATGCAGCCGACAAATATGAGATTCCTTGACAACGACT
TACGCTCTCTCACCCTTGGCGACCTGTCTGTGCATGATTATTGCCAGAAGCTCAAGACACTCTCCGATCTCCTCGCCAAC
GTTGACTCTCCTGTCTCTGATCGTGTCGTCGTTACGCATATGCTCAATGGACTTTCTGAAAAGTTTGACAACATCATCAA
CATCATCAAGCATCGCCAACCGTTCCCATCTTTCTCTGTTGCCCGATCCATGCTCATTGAGGAAGAACGTCGTCTCTCCA
AGCAGGTCAAAACAGGATCCTCTCACTCAGCCAACTCATCGTCTCCCAATGTGCTCTATGTAACGTCTAATGGAAATCAA
AACTCCATGTCTCGCGACAACAATCACAACACTTATCGTGACAACAACAACACCGGCTACCGCGACAACAACCACAACAA
CTACAATGGGCACAACAACAATGGTAGAGGTCGTGGACGTGGACGTGGCGGTACCGGCAGTAACGGCAGAGGTCGTGGAC
GCCAAAACTGGCAATGGAATCCTCGCAATTGGCAGACACAACAACCATGGCTCTCAACACCAACCCCATATCCACACTGG
CCACAACAAAACTGGATGCAAAGACCACCGATGGCATACTTGACAGCCACGAACCCAGCAGCAGGGCTCCTTGGTTCTTC
TCCACAAGCAGCTATGGTTGGTTCGACTAATCAATTGACGCAAATTCCTGCAAACCTTGCTGCAGCTTTTGGGACTACAA
CTATGCCAGATCCTACAGATGCAAGTTGGTACATGGACACGGGCGCGACAACTCACCTCACCGCGCAGCCAGGTACCCTC
CATTCCCTTTTTAATTCGAGCTCATCCCCATCGGTTGTCGTCGGTAATGGATCTTCTGTTCCAACTAAAGCCATCGGTTA
TTCATTTTTGCCTTCTAAAATACGACCTCTCCATCTTCATAATGTGCTTGTTTGTCCTTCTATAATCAAAAATCTCGTTT
CTGTACGTCAATTTACTAAAGATAATTATGTATCTGTGGAATTTGATCCATTTGGTTTTTCTATTAAGGATTTCAATACT
TGGACGAATCTTCTCCGATGTAACAGTGATGGTCCTCTCTACTCCATCACGTCGCCACCATTATCATCATCATCATCGTC
ATCACCTCCACAAGTCATGGTAGCAACGGTTCCCGATTCTTCATTGTGGCACCGTCGTCTTGGCCATTTGGGAAACACAA
CTCTTCAATCTCTTATTTCTTCTCGCTTAATTAAGAGTTTGTTTGCCAACTAGTACGTTTACAGAACATAATTATGAAAC
TAGTACACTTACTATTTACAATATGAAATGTACTACAGGT
>AT4G04180.1 | chr4:2023674-2026673 FORWARD LENGTH=3000
CAATATTCATCTAGCAAACAATACTTACGGAGGATTAACTTACTTACACAGACAGTAGGAAGTTTCTTCTGTTCTGTGAA
TTTGACTTGTCAATATCAAAGCCTGAAGATGTTGTAAAAATTACAGTTCATAATATATGAAAGTACTAGGCGTTTGGGTA
CCCATTCGGGTTTGGATCGGGTATTTCGGATTTTGGGGTTTTCGGATTTAGAGGTAGAACCCATTCGGGTAATTCTTGAT
TTCGGGTTCAGATCGGATTCGGATCAGATATTTCGGGTTCGGATTCGGATTACTTGAAGTTCTCAAAAATTAAATTTTTA
TAACCAAATCGATCCAAACTACTTGAAAATAAACAAAATATCTAAAAACGTTGAACATTTTTTACCCAAATTTACTTAAA
AAGTATATTAAAAACCTAAAAATATTTTAAATATTCAAAAATTCACATATTTTGACACTTAGATTATTACAAATATAAAT
ATTTATAGATATTATTACTATGCATTTAAACTATAGATATGTTTGGATACCCGTTCGGATATCGGTTTGGATCTGATTCG
GTTTCAGATTTTAGGGTTTTGAAGTATAAACCTGTTCGGATATTTTAAAATTTCAGATTCAAATTCCGATCGGGAGCTCG
GATTCGAATATTATGGCCAGCCCTAAACGACGTCGTGTTTGAAGATTTAGACTTGAAAGCGAAGAAACAAAATATACCTC
TTTTAAACAACACTATATGTAAGAAACCCAACTGGAACATGGTGGGACCTACTAGAGACAATACTCGTGTTACTACCGTC
AGATGCTTTTAGATATTGTCGTCTATCCTGCGGTCGAGATTTCGTGTAATTTCAAAGCTAATACCGTGATCCATGATCTA
GTAGTAACACTGAGAAGAGGGACTGTGTTTTTAATCGGCTGCGTCGGATCATTTCCTGTTGTTATCAAATTTTTCTAATC
CGTATTCGCTAGTTGCTTTCTGCTTGTTCACGCGTTGAATCTCCTCGTACTTTGCGGAATTCAGATTTCTCGAACGGGTA
TGTACTTGTTATGCCTAGAAACTGTTCGATGAAATGCCTAACTGAGAATGTTTTTACAATTTCTCTCTGTTTGATGTATC
TTTTTTTATAAATGAATGTTCAGGGTTTACAAGTTTGGTTTGTTCTTCAGTTCTTGAAGTGATTTGATACGGAGCAGTCA
TGGATGGTGAGTGAATGATTCTTGTGCAATTGTGATTTTGTTTTTGCTTCAAGGAAGGCCCTTTCTTCACTTATCTTTGG
GAATTGGTGAATTAGATGTAGAAACTTAGGAAAATGCTATAAAGCTTTGTTCTTTGCTATTGTTTTGTATGATGTAAAAC
TTCTTAGTATAACTTGTTAAAATCCCAATCTGCATTACCATCAATGCGTAGAAATTGCTTGGAAAATTTAAATTGAGGTT
GCATGGTTTTTGAATCCTAAGACCATTTTTTGAGAACTGTAACATTGGTGATTTCAAAATATTCAGTTGATTCACAACCA
ATGATGGAGGAGACTATACTGGTCGGTGATGACCTAATGACGGGTCCTCCATCTCCTGTTATCCCTCCTGAAATTGCTTC
ACATGTGCTTGAAGGTGTTGATTTGTGCGATGGGATTTTGAGGAATCTATTCCTGTGTATGTCTATGTATCCTCGGTTTG
GTTTATAATTCTACCCTTACTTCTGTCAGTGAGTAGAATTGTTTTTTTTTTTTTTCTTGTTTTAGGTTTGCAAATCAATG
ATATTGAACCATTTTGCCAAGATGAGCTTGCATTGTATCGACAATGTGCTGAAAAGAGGGTAATTGTTGTTTAGCCATCG
GCTCGGATTATAGTTATATAAAGCTTTTCATTCTCATATCATATCCACATCCATTTCCTTGACTTTTCTTGTTCTTCTAT
CCTTTTTGTAGGACAAAATATTGAGAGTTAGACTTCAAGAGAGCGAACACAAGTTAGGATTGTCTATGCCCATTGAACTC
GCTAAGGAAAGGATTACGCAGCTTGAAGCTGAAGCCACATCTTTTGAGAGGTACTCTTTCTTAACAATGCAGTTATATTT
TGTTTTGGATTTTCTTTACATGAAGAGTTTGTGCTACCATGTAATCATGTATATCTACAGATGTTCACAAATCGAAACTA
TGTTCTTAAATCCAAATGTTCACTAAAACAGTTCATTTGTTTTATAATCAGGCACTTGATTCTAGCAAGTGGAGCTGAAG
GAATAGAAGGATTTCGCCGGAGATGGAGTTTACACGGTCGGATGACGGATACCAAGTACTGTAACAAAACCTAACCTTAT
AAAACAACCAATGCTCATAATATAATATCATGGAATTAATATGCTGCATGATAGTAGATGAACCCATCATAGTCCTTCCC
AAATGCTGCGTACATAAATCTGATTTTTAGCATTATCGAAAGTGAAGCCTATAAACCCTTTGTGCTACAGTCTGTATTAC
TTTGGTTTGTTTCTTAGCTTAAAGCTAATTGTTTTTATTGTGTGTGGATGTCACAGAAAAAGACTGGAGTCACTGAAGCA
GGGAATGGAGAACAGGAACAAGGTTGAACATGAACATAACCAACACCATGATCAGTCCCCAAAACCTTCTGCTCCAAAAA
GATGGTTCTTTTGGTGATTTCCATATTGAATCATGTTTTGGATCATAAAAGGTTCATAATCATTACACTTATGGTGCAGC
AATGTAACCACTTTTAGCTATTAAAAGTAACATTAAAAATCTAAAAAGTTTTATCTTCTCCATTAAATTCGCTCTTAGTC
TTTACAAATGTCAAATTGAGTAATCAATTTCTTTCGGTAATAATAGGGATGTGCATTTTAACTAAACCAAACCGATCCAA
ACCAAACCCAAGTTTAGATTCAAACCATTCGGTTATGTTTCTTCTCAACCCAAATGGTTCGGTTCGGTTTGGTATTAAAC
AAACCGAATTGACAACCCAATATATTTATTTAATTAATTA
>AT4G04180.2 | chr4:2023674-2026673 FORWARD LENGTH=3000
CAATATTCATCTAGCAAACAATACTTACGGAGGATTAACTTACTTACACAGACAGTAGGAAGTTTCTTCTGTTCTGTGAA
TTTGACTTGTCAATATCAAAGCCTGAAGATGTTGTAAAAATTACAGTTCATAATATATGAAAGTACTAGGCGTTTGGGTA
CCCATTCGGGTTTGGATCGGGTATTTCGGATTTTGGGGTTTTCGGATTTAGAGGTAGAACCCATTCGGGTAATTCTTGAT
TTCGGGTTCAGATCGGATTCGGATCAGATATTTCGGGTTCGGATTCGGATTACTTGAAGTTCTCAAAAATTAAATTTTTA
TAACCAAATCGATCCAAACTACTTGAAAATAAACAAAATATCTAAAAACGTTGAACATTTTTTACCCAAATTTACTTAAA
AAGTATATTAAAAACCTAAAAATATTTTAAATATTCAAAAATTCACATATTTTGACACTTAGATTATTACAAATATAAAT
ATTTATAGATATTATTACTATGCATTTAAACTATAGATATGTTTGGATACCCGTTCGGATATCGGTTTGGATCTGATTCG
GTTTCAGATTTTAGGGTTTTGAAGTATAAACCTGTTCGGATATTTTAAAATTTCAGATTCAAATTCCGATCGGGAGCTCG
GATTCGAATATTATGGCCAGCCCTAAACGACGTCGTGTTTGAAGATTTAGACTTGAAAGCGAAGAAACAAAATATACCTC
TTTTAAACAACACTATATGTAAGAAACCCAACTGGAACATGGTGGGACCTACTAGAGACAATACTCGTGTTACTACCGTC
AGATGCTTTTAGATATTGTCGTCTATCCTGCGGTCGAGATTTCGTGTAATTTCAAAGCTAATACCGTGATCCATGATCTA
GTAGTAACACTGAGAAGAGGGACTGTGTTTTTAATCGGCTGCGTCGGATCATTTCCTGTTGTTATCAAATTTTTCTAATC
CGTATTCGCTAGTTGCTTTCTGCTTGTTCACGCGTTGAATCTCCTCGTACTTTGCGGAATTCAGATTTCTCGAACGGGTA
TGTACTTGTTATGCCTAGAAACTGTTCGATGAAATGCCTAACTGAGAATGTTTTTACAATTTCTCTCTGTTTGATGTATC
TTTTTTTATAAATGAATGTTCAGGGTTTACAAGTTTGGTTTGTTCTTCAGTTCTTGAAGTGATTTGATACGGAGCAGTCA
TGGATGGTGAGTGAATGATTCTTGTGCAATTGTGATTTTGTTTTTGCTTCAAGGAAGGCCCTTTCTTCACTTATCTTTGG
GAATTGGTGAATTAGATGTAGAAACTTAGGAAAATGCTATAAAGCTTTGTTCTTTGCTATTGTTTTGTATGATGTAAAAC
TTCTTAGTATAACTTGTTAAAATCCCAATCTGCATTACCATCAATGCGTAGAAATTGCTTGGAAAATTTAAATTGAGGTT
GCATGGTTTTTGAATCCTAAGACCATTTTTTGAGAACTGTAACATTGGTGATTTCAAAATATTCAGTTGATTCACAACCA
ATGATGGAGGAGACTATACTGGTCGGTGATGACCTAATGACGGGTCCTCCATCTCCTGTTATCCCTCCTGAAATTGCTTC
ACATGTGCTTGAAGGTGTTGATTTGTGCGATGGGATTTTGAGGAATCTATTCCTGTGTATGTCTATGTATCCTCGGTTTG
GTTTATAATTCTACCCTTACTTCTGTCAGTGAGTAGAATTGTTTTTTTTTTTTTTCTTGTTTTAGGTTTGCAAATCAATG
ATATTGAACCATTTTGCCAAGATGAGCTTGCATTGTATCGACAATGTGCTGAAAAGAGGGTAATTGTTGTTTAGCCATCG
GCTCGGATTATAGTTATATAAAGCTTTTCATTCTCATATCATATCCACATCCATTTCCTTGACTTTTCTTGTTCTTCTAT
CCTTTTTGTAGGACAAAATATTGAGAGTTAGACTTCAAGAGAGCGAACACAAGTTAGGATTGTCTATGCCCATTGAACTC
GCTAAGGAAAGGATTACGCAGCTTGAAGCTGAAGCCACATCTTTTGAGAGGTACTCTTTCTTAACAATGCAGTTATATTT
TGTTTTGGATTTTCTTTACATGAAGAGTTTGTGCTACCATGTAATCATGTATATCTACAGATGTTCACAAATCGAAACTA
TGTTCTTAAATCCAAATGTTCACTAAAACAGTTCATTTGTTTTATAATCAGGCACTTGATTCTAGCAAGTGGAGCTGAAG
GAATAGAAGGATTTCGCCGGAGATGGAGTTTACACGGTCGGATGACGGATACCAAGTACTGTAACAAAACCTAACCTTAT
AAAACAACCAATGCTCATAATATAATATCATGGAATTAATATGCTGCATGATAGTAGATGAACCCATCATAGTCCTTCCC
AAATGCTGCGTACATAAATCTGATTTTTAGCATTATCGAAAGTGAAGCCTATAAACCCTTTGTGCTACAGTCTGTATTAC
TTTGGTTTGTTTCTTAGCTTAAAGCTAATTGTTTTTATTGTGTGTGGATGTCACAGAAAAAGACTGGAGTCACTGAAGCA
GGGAATGGAGAACAGGAACAAGGTTGAACATGAACATAACCAACACCATGATCAGTCCCCAAAACCTTCTGCTCCAAAAA
GATGGTTCTTTTGGTGATTTCCATATTGAATCATGTTTTGGATCATAAAAGGTTCATAATCATTACACTTATGGTGCAGC
AATGTAACCACTTTTAGCTATTAAAAGTAACATTAAAAATCTAAAAAGTTTTATCTTCTCCATTAAATTCGCTCTTAGTC
TTTACAAATGTCAAATTGAGTAATCAATTTCTTTCGGTAATAATAGGGATGTGCATTTTAACTAAACCAAACCGATCCAA
ACCAAACCCAAGTTTAGATTCAAACCATTCGGTTATGTTTCTTCTCAACCCAAATGGTTCGGTTCGGTTTGGTATTAAAC
AAACCGAATTGACAACCCAATATATTTATTTAATTAATTA
>AT4G04190.3 | chr4:2026331-2029330 FORWARD LENGTH=3000
TTTCCATATTGAATCATGTTTTGGATCATAAAAGGTTCATAATCATTACACTTATGGTGCAGCAATGTAACCACTTTTAG
CTATTAAAAGTAACATTAAAAATCTAAAAAGTTTTATCTTCTCCATTAAATTCGCTCTTAGTCTTTACAAATGTCAAATT
GAGTAATCAATTTCTTTCGGTAATAATAGGGATGTGCATTTTAACTAAACCAAACCGATCCAAACCAAACCCAAGTTTAG
ATTCAAACCATTCGGTTATGTTTCTTCTCAACCCAAATGGTTCGGTTCGGTTTGGTATTAAACAAACCGAATTGACAACC
CAATATATTTATTTAATTAATTAATTAATAATATTGTATATTACTAAATATGAAATAGTTTGCACTTTTAATTTCTTTTC
ATGGTTTTTTTGAATTATTAAAACTTTTGCTTAAGTTAACTATTATCAAATTCAAAGTTCAAACAATAATGTACGGTTAC
AATGATTAGTTTTTTAAAACCGAATTAAAACCAAACCGAAGAAGCCAAACGGAACCAAACCCGAACATAGATTGATCCAA
ACCCAAACCAAACCATACTAACCTCGGTTGAGTTTGATTAGAATTTTACAAAACCCAAATAAATCGAACCGAATCGAACA
CAAACGGGACCAGAAATTAAACAGAAATGCCGAACCGAACTTAATAATTTCTTGTTTTTTCTGAAGCCCATTTGAGGCCC
AATATCTCCCTCTACGAAACGACATCGTTCTTACCGAAAACGTCTGCTATATCTGACAGTATCTAGCACTCTGCAAGAGA
AACTTCGAAGATTTTGATATTGTAACGATCCGCCATGGAAGAGAAGAAGACAGAATCCGCGACTAAGAACGTTAAAAAGG
TTAACTTGTTAGACCACATCGCAATCAAACACCTCCTTGATGAATCCGTCTCCGATGTAAGTCATAAACACATCAATCAA
TCCCCACAATTTCGTTCTCGATATCAAAGTTTTGTCCTTTATCGCTGTGTAGATCGTTACGAGCAGAGGGTACAAGGAGG
ATGTGAGATTAAGCAACGTCAAATTTCTGTTAGGAGGGATTATAATCGTGGTTGCTCTTGTTGCTCAATTCTACAACAAG
AAGTTTCCTGAGAACAGAGACTTTTTGATCTGCTGCATCGGATTATATCCTTTTGATTCCCATTTGATTTGCTAGGGTTA
AGATGAAATTGAATTGAATTTGATAATTGTTTCCTTGTGTATGGCTTGATTGGTTTGTGTTGTGTGCATTAGATTTTGAG
ATACTATAATGTCTATTAGGTATGAATGTTATGTATAATCAGAGAAATTTCTCAAAGTCTTTATCTTTTGGATATAATTT
TTGAATAAGATGTGGGATTTGTTTGCTTCTTGACTTTGGCAAGTATGTGGTGTTGACTGCGGTAATGCAGCTGATTCTGT
ACATTAAGGAGAAGAACGCTATCTTGTTCACCTATCCTCTTGAGGTTTGTTCTCTTGACTGCTTAGAAAATGTGGTTAGG
TTGTGTGCTTTTGGGCTACATTCTTGTTTTTGCTTGTATCATAACCAGGGACTGTTGTTTCTGTGATTCGGTGCATATTT
TCTCTTCATAACTAGAACTATATTTTGATGTCCTTCTGTTTTGTAACCACTTAGAATTGTTCTTCTGCTAGCTTCACATG
TGTTGTAGAGTTCTCATATCTTAGGTGATCTTGGTGTTTGGCATTTGAGCTATAGCAGGTGCTACATCTCCCTTTCACTC
CACTCATTCTAAACCAACTTTTTCTCAATGTGTTACTTGATTCGTCGATATCTTGATTATTCGGGGTGTGGAAGTTCGTG
TAACTCTTGGTATTTGTGATTCTGGCGATGTCTTGTTATATGAGACACACTTGTTCAAAATGATTCTGGAATTTAATGTT
GGTGTTTGTGGCTTTTGTTATTTGTCTCATCAGCTGGAAAAAGTTTCCCATCTCAATTAATTTGTATACGAAAAAATGCG
ATCTTTCAAAACATTTGATTAGTTCTCATTATGGTTAAGGTCAGAATAGGCAACAAAGCTAGAGAACTCCATTTGTTTTG
CCATTTCAGTTTCTATGATAATTTGGTTTGCAGATTATTCATATATTTTGCTACTGTTAGGACATGTATATTTGGTTGTT
TTGCTGACTTGAAATTCGGATGGTTAATAATATGCAGGGATCATTCACCAGCACTGGTTTGGTGGTATCTTCCAAGTTAC
CTAGATTCTCTGATCAGTACACTCTAACCATCGACAGTGCTGATCCGCAATCAATCTCAGCTGGGAAGTCGGTTCAGTTC
ACCAAAAGTGTCACTCAATGGTCTCTTTCTTTCTGCATTTTTCATACACGTGCTCACACCATATCCTTTGCATTGCGTAA
GCTGTTGATTTTGTTTTTGTATGTGTATTCTAGGCTCACAAAAGATGGAGTTCTTGTCGAGGGTTTATTCTGGAAAGATG
TTGAAGCCCTAGTCAAAGAGTACACAGAAGCAGGAGAACCAAAGAAGAAGAGATGATCATCTATAATGGGAAAAGTATGT
TGCTCCTTATTAGTTCTAAATGTTACATTTTTTTTATGACTAAAATCGATGGTGACTTGGTTTAAAAGACGACAGAGTTT
TTGCCTCCTAACAGAAGATTCATTCTTATAAATTGGAACCAAATTTTCAAATCATTCCGAGATTTTTACAACCATCGATC
TTATCATGTTCTCTTATTTGGAAATGTTGCCGTAAGCTAGACTTGTTCGGTCTTGTCTGGCCTAATTCAGTTATTTTGTT
GTTATTGATCACTTAAGAAAATGTTATGTTGGGCTGGTCTGGTCCAACCCAATCAGTAATAAACAACTTAAAATATTAGT
TTTCAAAAAATCCGATCTGAACTGAATTTGTGTCTGTCCGACATTAGCTTTTAACCAGAGTAACACTTCTACTCTAACTA
GGTATGACCAAAATTTAACCATAAACATATTTTGAACCAT
>AT4G04190.1 | chr4:2026331-2029330 FORWARD LENGTH=3000
TTTCCATATTGAATCATGTTTTGGATCATAAAAGGTTCATAATCATTACACTTATGGTGCAGCAATGTAACCACTTTTAG
CTATTAAAAGTAACATTAAAAATCTAAAAAGTTTTATCTTCTCCATTAAATTCGCTCTTAGTCTTTACAAATGTCAAATT
GAGTAATCAATTTCTTTCGGTAATAATAGGGATGTGCATTTTAACTAAACCAAACCGATCCAAACCAAACCCAAGTTTAG
ATTCAAACCATTCGGTTATGTTTCTTCTCAACCCAAATGGTTCGGTTCGGTTTGGTATTAAACAAACCGAATTGACAACC
CAATATATTTATTTAATTAATTAATTAATAATATTGTATATTACTAAATATGAAATAGTTTGCACTTTTAATTTCTTTTC
ATGGTTTTTTTGAATTATTAAAACTTTTGCTTAAGTTAACTATTATCAAATTCAAAGTTCAAACAATAATGTACGGTTAC
AATGATTAGTTTTTTAAAACCGAATTAAAACCAAACCGAAGAAGCCAAACGGAACCAAACCCGAACATAGATTGATCCAA
ACCCAAACCAAACCATACTAACCTCGGTTGAGTTTGATTAGAATTTTACAAAACCCAAATAAATCGAACCGAATCGAACA
CAAACGGGACCAGAAATTAAACAGAAATGCCGAACCGAACTTAATAATTTCTTGTTTTTTCTGAAGCCCATTTGAGGCCC
AATATCTCCCTCTACGAAACGACATCGTTCTTACCGAAAACGTCTGCTATATCTGACAGTATCTAGCACTCTGCAAGAGA
AACTTCGAAGATTTTGATATTGTAACGATCCGCCATGGAAGAGAAGAAGACAGAATCCGCGACTAAGAACGTTAAAAAGG
TTAACTTGTTAGACCACATCGCAATCAAACACCTCCTTGATGAATCCGTCTCCGATGTAAGTCATAAACACATCAATCAA
TCCCCACAATTTCGTTCTCGATATCAAAGTTTTGTCCTTTATCGCTGTGTAGATCGTTACGAGCAGAGGGTACAAGGAGG
ATGTGAGATTAAGCAACGTCAAATTTCTGTTAGGAGGGATTATAATCGTGGTTGCTCTTGTTGCTCAATTCTACAACAAG
AAGTTTCCTGAGAACAGAGACTTTTTGATCTGCTGCATCGGATTATATCCTTTTGATTCCCATTTGATTTGCTAGGGTTA
AGATGAAATTGAATTGAATTTGATAATTGTTTCCTTGTGTATGGCTTGATTGGTTTGTGTTGTGTGCATTAGATTTTGAG
ATACTATAATGTCTATTAGGTATGAATGTTATGTATAATCAGAGAAATTTCTCAAAGTCTTTATCTTTTGGATATAATTT
TTGAATAAGATGTGGGATTTGTTTGCTTCTTGACTTTGGCAAGTATGTGGTGTTGACTGCGGTAATGCAGCTGATTCTGT
ACATTAAGGAGAAGAACGCTATCTTGTTCACCTATCCTCTTGAGGTTTGTTCTCTTGACTGCTTAGAAAATGTGGTTAGG
TTGTGTGCTTTTGGGCTACATTCTTGTTTTTGCTTGTATCATAACCAGGGACTGTTGTTTCTGTGATTCGGTGCATATTT
TCTCTTCATAACTAGAACTATATTTTGATGTCCTTCTGTTTTGTAACCACTTAGAATTGTTCTTCTGCTAGCTTCACATG
TGTTGTAGAGTTCTCATATCTTAGGTGATCTTGGTGTTTGGCATTTGAGCTATAGCAGGTGCTACATCTCCCTTTCACTC
CACTCATTCTAAACCAACTTTTTCTCAATGTGTTACTTGATTCGTCGATATCTTGATTATTCGGGGTGTGGAAGTTCGTG
TAACTCTTGGTATTTGTGATTCTGGCGATGTCTTGTTATATGAGACACACTTGTTCAAAATGATTCTGGAATTTAATGTT
GGTGTTTGTGGCTTTTGTTATTTGTCTCATCAGCTGGAAAAAGTTTCCCATCTCAATTAATTTGTATACGAAAAAATGCG
ATCTTTCAAAACATTTGATTAGTTCTCATTATGGTTAAGGTCAGAATAGGCAACAAAGCTAGAGAACTCCATTTGTTTTG
CCATTTCAGTTTCTATGATAATTTGGTTTGCAGATTATTCATATATTTTGCTACTGTTAGGACATGTATATTTGGTTGTT
TTGCTGACTTGAAATTCGGATGGTTAATAATATGCAGGGATCATTCACCAGCACTGGTTTGGTGGTATCTTCCAAGTTAC
CTAGATTCTCTGATCAGTACACTCTAACCATCGACAGTGCTGATCCGCAATCAATCTCAGCTGGGAAGTCGGTTCAGTTC
ACCAAAAGTGTCACTCAATGGTCTCTTTCTTTCTGCATTTTTCATACACGTGCTCACACCATATCCTTTGCATTGCGTAA
GCTGTTGATTTTGTTTTTGTATGTGTATTCTAGGCTCACAAAAGATGGAGTTCTTGTCGAGGGTTTATTCTGGAAAGATG
TTGAAGCCCTAGTCAAAGAGTACACAGAAGCAGGAGAACCAAAGAAGAAGAGATGATCATCTATAATGGGAAAAGTATGT
TGCTCCTTATTAGTTCTAAATGTTACATTTTTTTTATGACTAAAATCGATGGTGACTTGGTTTAAAAGACGACAGAGTTT
TTGCCTCCTAACAGAAGATTCATTCTTATAAATTGGAACCAAATTTTCAAATCATTCCGAGATTTTTACAACCATCGATC
TTATCATGTTCTCTTATTTGGAAATGTTGCCGTAAGCTAGACTTGTTCGGTCTTGTCTGGCCTAATTCAGTTATTTTGTT
GTTATTGATCACTTAAGAAAATGTTATGTTGGGCTGGTCTGGTCCAACCCAATCAGTAATAAACAACTTAAAATATTAGT
TTTCAAAAAATCCGATCTGAACTGAATTTGTGTCTGTCCGACATTAGCTTTTAACCAGAGTAACACTTCTACTCTAACTA
GGTATGACCAAAATTTAACCATAAACATATTTTGAACCAT
>AT4G04190.2 | chr4:2026331-2029330 FORWARD LENGTH=3000
TTTCCATATTGAATCATGTTTTGGATCATAAAAGGTTCATAATCATTACACTTATGGTGCAGCAATGTAACCACTTTTAG
CTATTAAAAGTAACATTAAAAATCTAAAAAGTTTTATCTTCTCCATTAAATTCGCTCTTAGTCTTTACAAATGTCAAATT
GAGTAATCAATTTCTTTCGGTAATAATAGGGATGTGCATTTTAACTAAACCAAACCGATCCAAACCAAACCCAAGTTTAG
ATTCAAACCATTCGGTTATGTTTCTTCTCAACCCAAATGGTTCGGTTCGGTTTGGTATTAAACAAACCGAATTGACAACC
CAATATATTTATTTAATTAATTAATTAATAATATTGTATATTACTAAATATGAAATAGTTTGCACTTTTAATTTCTTTTC
ATGGTTTTTTTGAATTATTAAAACTTTTGCTTAAGTTAACTATTATCAAATTCAAAGTTCAAACAATAATGTACGGTTAC
AATGATTAGTTTTTTAAAACCGAATTAAAACCAAACCGAAGAAGCCAAACGGAACCAAACCCGAACATAGATTGATCCAA
ACCCAAACCAAACCATACTAACCTCGGTTGAGTTTGATTAGAATTTTACAAAACCCAAATAAATCGAACCGAATCGAACA
CAAACGGGACCAGAAATTAAACAGAAATGCCGAACCGAACTTAATAATTTCTTGTTTTTTCTGAAGCCCATTTGAGGCCC
AATATCTCCCTCTACGAAACGACATCGTTCTTACCGAAAACGTCTGCTATATCTGACAGTATCTAGCACTCTGCAAGAGA
AACTTCGAAGATTTTGATATTGTAACGATCCGCCATGGAAGAGAAGAAGACAGAATCCGCGACTAAGAACGTTAAAAAGG
TTAACTTGTTAGACCACATCGCAATCAAACACCTCCTTGATGAATCCGTCTCCGATGTAAGTCATAAACACATCAATCAA
TCCCCACAATTTCGTTCTCGATATCAAAGTTTTGTCCTTTATCGCTGTGTAGATCGTTACGAGCAGAGGGTACAAGGAGG
ATGTGAGATTAAGCAACGTCAAATTTCTGTTAGGAGGGATTATAATCGTGGTTGCTCTTGTTGCTCAATTCTACAACAAG
AAGTTTCCTGAGAACAGAGACTTTTTGATCTGCTGCATCGGATTATATCCTTTTGATTCCCATTTGATTTGCTAGGGTTA
AGATGAAATTGAATTGAATTTGATAATTGTTTCCTTGTGTATGGCTTGATTGGTTTGTGTTGTGTGCATTAGATTTTGAG
ATACTATAATGTCTATTAGGTATGAATGTTATGTATAATCAGAGAAATTTCTCAAAGTCTTTATCTTTTGGATATAATTT
TTGAATAAGATGTGGGATTTGTTTGCTTCTTGACTTTGGCAAGTATGTGGTGTTGACTGCGGTAATGCAGCTGATTCTGT
ACATTAAGGAGAAGAACGCTATCTTGTTCACCTATCCTCTTGAGGTTTGTTCTCTTGACTGCTTAGAAAATGTGGTTAGG
TTGTGTGCTTTTGGGCTACATTCTTGTTTTTGCTTGTATCATAACCAGGGACTGTTGTTTCTGTGATTCGGTGCATATTT
TCTCTTCATAACTAGAACTATATTTTGATGTCCTTCTGTTTTGTAACCACTTAGAATTGTTCTTCTGCTAGCTTCACATG
TGTTGTAGAGTTCTCATATCTTAGGTGATCTTGGTGTTTGGCATTTGAGCTATAGCAGGTGCTACATCTCCCTTTCACTC
CACTCATTCTAAACCAACTTTTTCTCAATGTGTTACTTGATTCGTCGATATCTTGATTATTCGGGGTGTGGAAGTTCGTG
TAACTCTTGGTATTTGTGATTCTGGCGATGTCTTGTTATATGAGACACACTTGTTCAAAATGATTCTGGAATTTAATGTT
GGTGTTTGTGGCTTTTGTTATTTGTCTCATCAGCTGGAAAAAGTTTCCCATCTCAATTAATTTGTATACGAAAAAATGCG
ATCTTTCAAAACATTTGATTAGTTCTCATTATGGTTAAGGTCAGAATAGGCAACAAAGCTAGAGAACTCCATTTGTTTTG
CCATTTCAGTTTCTATGATAATTTGGTTTGCAGATTATTCATATATTTTGCTACTGTTAGGACATGTATATTTGGTTGTT
TTGCTGACTTGAAATTCGGATGGTTAATAATATGCAGGGATCATTCACCAGCACTGGTTTGGTGGTATCTTCCAAGTTAC
CTAGATTCTCTGATCAGTACACTCTAACCATCGACAGTGCTGATCCGCAATCAATCTCAGCTGGGAAGTCGGTTCAGTTC
ACCAAAAGTGTCACTCAATGGTCTCTTTCTTTCTGCATTTTTCATACACGTGCTCACACCATATCCTTTGCATTGCGTAA
GCTGTTGATTTTGTTTTTGTATGTGTATTCTAGGCTCACAAAAGATGGAGTTCTTGTCGAGGGTTTATTCTGGAAAGATG
TTGAAGCCCTAGTCAAAGAGTACACAGAAGCAGGAGAACCAAAGAAGAAGAGATGATCATCTATAATGGGAAAAGTATGT
TGCTCCTTATTAGTTCTAAATGTTACATTTTTTTTATGACTAAAATCGATGGTGACTTGGTTTAAAAGACGACAGAGTTT
TTGCCTCCTAACAGAAGATTCATTCTTATAAATTGGAACCAAATTTTCAAATCATTCCGAGATTTTTACAACCATCGATC
TTATCATGTTCTCTTATTTGGAAATGTTGCCGTAAGCTAGACTTGTTCGGTCTTGTCTGGCCTAATTCAGTTATTTTGTT
GTTATTGATCACTTAAGAAAATGTTATGTTGGGCTGGTCTGGTCCAACCCAATCAGTAATAAACAACTTAAAATATTAGT
TTTCAAAAAATCCGATCTGAACTGAATTTGTGTCTGTCCGACATTAGCTTTTAACCAGAGTAACACTTCTACTCTAACTA
GGTATGACCAAAATTTAACCATAAACATATTTTGAACCAT
>AT4G04200.1 | chr4:2028867-2031866 FORWARD LENGTH=3000
TCATCTATAATGGGAAAAGTATGTTGCTCCTTATTAGTTCTAAATGTTACATTTTTTTTATGACTAAAATCGATGGTGAC
TTGGTTTAAAAGACGACAGAGTTTTTGCCTCCTAACAGAAGATTCATTCTTATAAATTGGAACCAAATTTTCAAATCATT
CCGAGATTTTTACAACCATCGATCTTATCATGTTCTCTTATTTGGAAATGTTGCCGTAAGCTAGACTTGTTCGGTCTTGT
CTGGCCTAATTCAGTTATTTTGTTGTTATTGATCACTTAAGAAAATGTTATGTTGGGCTGGTCTGGTCCAACCCAATCAG
TAATAAACAACTTAAAATATTAGTTTTCAAAAAATCCGATCTGAACTGAATTTGTGTCTGTCCGACATTAGCTTTTAACC
AGAGTAACACTTCTACTCTAACTAGGTATGACCAAAATTTAACCATAAACATATTTTGAACCATAATTGTATTGTTTTTA
AACTGGAACCGAATCGTAACCTGTCAATTATGATTAAAACCGAATCGTAACCTGTCAATCGTAATCGTAAAATGGTTAAA
AACCATAATCGTTAACCGTAAAAAATAGAATAATTACCGTTAAAATATATATTAATTGTAACTGTCAATTAACCATAATC
GTATTAAAACCATAGTTAACCGTACGGTTAACCGCATAGTTAAAACCTTAAAAATACAATTTTAACTATTTATAATGCAA
AGATAAATATCAAATGTTCGAATAAAGATTTTCAAAAAGTAACTAAAGTTGCTTATAAAAAAATCTACAACATACTTTTC
ATTTTCTTAAAAGCAATTAAAAAAAAGTCGGATGATACGTAAGATTTTGCCTTCAGTATTAAATGTATCGTAACCATCAA
ATAACCATAAGCATATTTAACCATAATTGTATTCATTCGTAATTTTATATAATCGTAACCGTTTTAACCGTATATATAAT
AATTAAAGTTATGTTTACAAAAAATTTGTAACTATAATTATTAGTTAATAAATCGTAACCGTAATAACCGTAACCTTAGT
GATGCCTAAATTCTCTCATTAAAGCGTAGATAAACCGGTGTTAAACCATGAAACCATGAGATTTTTTCCCCCTCTCATTT
GTGAAGTTGATTCTAAAATTTAATGAAAAAATAATACTACAGTAAGGTATTAATGGGGGTGGAATATGAAGATATTATAA
GCTTAGGAATATTAAAATAGAACAAGAACAAAACGTCACTCCACAAGGAAAGTTACTAAAATTGACAAAACCACAAGTAC
CAACAAATCTAAGTTTTGTATTCCTCCTTTTTAAGTTACATAATTCCCCAATTCCTCCACCATATCACGCGCCCACGTGA
ATTAACCAGACACCACAAACCACACACATTAGTTATAACCTCCACGCGCTTAATCAGCGCGTATAACAAATGAACGTCTC
TCTAGCGTTGTTCGTTTTGATATCTTCTCGACTTCTCCACTTCTTTAGATTTGATTCTTCTTCTCTGATCTCTGAAAAAA
CACAATGTCTTCGAAAGACAAGAAACCGTCGAAGCCATCGAGTAGTCGTGGTGGAATCCGAACTCTTTCCGATCTTAACC
GTAGGTCTGGTCCTGACTCCGACAGTGATTCCGATGGTCCACAAGAATACTACACAGGTGGTGAGAAAAGGTCAGTCTTG
TTTCTATTTCGCAAGTGATACTAATGGTGATGTGGATCGTCTTTTGCTATGATTGGATCTAGATATTAATTGTGAGGTTT
AGGGTTTCATGTCTAAATAATGTTTTTATTGGTCTTGTGTTGCAGTGGTATGTTAGTTCAAGATCCATCGAAAAAAGATG
ATGTTGATGAGATATTTAATCAAGCTAGACAACTAGGAGCTGTAGAAGGACCTCTTGAGCCACCTCCGAGTTCCAGGAGT
TTCACTGGAACTGGTAGATTGCTTTCTGGTGAAAATGTGCCTACTGGTAATCAACAGCCTGAGCCTGTTGTTCACAACAT
TGTTTTCTGGTCTAATGGTTTCACTATTGATGATGGTCCTTTGAGGAAATTGGATGATCCTGAGAATGCATCGTTTCTCG
AGGTGAATGACTTTCATGTGAAACTGTTTTGATCTTTTGTTTTTGGTTATTGATTTAGTTATTGTGTTCTTATAGAGCAT
TCGAAAGTCTGAGTGCCCGAAAGAGCTTGAGCCTGCCGATAGAAGAGCTCCGGTTCATGTCAACTTGATGCGAAAGGAAG
AGAAATGCCCTGTGAGTCCCCTCTCTGCTTTATCCATATTGGGTTACTAGTCTCTCAAAGTTGTGTTAGCAAAACTAGCA
TTTTGGTCATACATTACAAAAATCTTGGTAGATTTTATATGCGATAACCGGTCTTATTTAATCGACTTACCGGTCTTGTT
TGTTATTGTAGGAAAGACAGAAACGTAGGGTTTCATTTCAGGGTGTTGGAAGAACTCTAGGTGGTAGCAATGAAGGTAGC
GGAAGTAGCTCACCTGTGGCTCCAGACTCCGCTCCCATTCCCATCCAAACCGAACCAGCACCATCTCAAAGTCTTGTAAT
AGATGAAACCGTTCCAACCACATCGATACAGCTTAGACTAGCGGATGGGACACGTCTGGTGGCTAAGTTCAATCACCATC
ACACGGTCAACGACATTCGCGGTTTCATTGACTCATCTCGACCTGGAGCCTCGTTGAACTACCAGCTTCAGACAATGGGG
TTCCCACCTAAGCCTTTGACTGATCTCACTCAGACCATTGAAGAAGCTGGTCTCGCCAACTCTGTTGTTCTTCAGAAATT
CTAGAAAATTCTACAAGGTGTGGTTCTTTTTGTCTATCTATATGCATTATAATGAGATTTTCATAACTGTTGTAGTAACC
AGGTCTTTAAAATGTAAGTTACTTCTTCACTCTGTATACTCAGCATAAGCCGGCGGGGACTTGTGGTATAGTTTTTCTTA
ATTTATTGAAATTTTATAGTTTCATTATGCGTTTATGGGT
>AT4G04210.1 | chr4:2031671-2034670 FORWARD LENGTH=3000
AAAATTCTACAAGGTGTGGTTCTTTTTGTCTATCTATATGCATTATAATGAGATTTTCATAACTGTTGTAGTAACCAGGT
CTTTAAAATGTAAGTTACTTCTTCACTCTGTATACTCAGCATAAGCCGGCGGGGACTTGTGGTATAGTTTTTCTTAATTT
ATTGAAATTTTATAGTTTCATTATGCGTTTATGGGTTAAATACAGTGTTTCAAGAACAACTATATATAGTTATATATTAT
TAGTTTGGTAAGAGTATAATCAAGTGTCATATATGCATGTATATCATTGTTGTGTTATTCATCAACCAATAGTTACTGGG
AAGAGTATTAATAAGCTTATTGAGAATTTGAAATGTATATGACTAGTTTTCATGAAATTACAACATTTTGAAACTAATGT
TTGTGAAAGGAAGAACTAGAATCTTTTCATATTATTTTCAGTAGGGAAAATGTCATAAAAGTCATCAGTTAAACAAAGCA
CCAACTTTGCTTATGGTGAACGGGTCAAGACCCATTTTTATCTTTTATTTGTGATTTTTTTAAAAACATAAAACGACGTC
GTTTTGCAGTTTAACGAAAGATGGGAATGTTGACTTAACACCGTTAATTTTTTCAATTAGTTGACATCACGATATGCTTT
TTTTGGCAAAGTTAATACAAGTTAATGATTTAATTGAAAAATCAATTGAAATTAGTGATTTAATTCACTAGAAGCAAAGT
TTGTGCTTTGTTTCACCATTTTTCGTAAAGTGATCATTTTTATGACATTTTTCCTATTTTTAATAACTTTACTTCTTCCT
TTTTTTTTGGTAGGGTCTATAACTTTACTTCTTACAATGATGTTATGTTCAAAATAAAAAGGTTCAAACTTCTTATGTAT
ATTTTCAATTAAGAAAAAAAAAACACTTTCAAATTTATTAAAATCTAAAAGAAAGATTAATTCTTCGTTAAAATATTTTT
ATAAGAAAATTACAAAGTAATTAAGATACATAACACAAATGTGTAATCAATGCTTTCAATTTTCAAGTCAACATGATGAA
ATTTCAACAATTTATTCGAGAATGGAGACATGTAGACATGTGTTGTTTCAACAATTCAATATGACTAACTTTGTTAAAGG
ACAACATTTAAGTTTGTTGAAATGAAGAATGAGCATTCTTGCAACTATTTACAACAAGTTTATTTTTTACAATAAGGCTA
GGTTCAAAATAACAAGGTTTCTAAATCATTGCACTTAAAGCATGTACAATGGTTGGGACTGTCAAAGTCCCTAAAAAAGT
AAAAAGTAATAATATTTTATTATTTTAATTATATTTTAGTTTTTTAATATAAATTGGACATTGATAAGATTACACTTGCA
AATATGTTTGTGGGAACGTCCTTTAAATGAGGACTTTCAGAGACTCTCTTTCATCCCTCTTTTACTTTTTAAATATTTTT
GTTATTTTTAAGTGGATGAGCCTGTATAAAGAGACCCACGTTGGACGTGCTCTTAGAGTTCGAACACTTTCAAATTTACG
AAAATCTAATACAAAATTAATACTCCGATTTTTTTAGCTAGTATTAAATACTTCCGGACTTGTAAAGTAGTTGGAGTCAA
TGGTTTCAAGTCAACAATGATGAAATTTCAACAATTTACTTAAACGCTACGAGAGTGAGAGACCCTACCAGAGTCAACTT
TGTTGATTTGTTCGGATTTGGTTTTTAACCAAAAACTTGGATGACAAAAGAAGAACAGTAAGGGGCAAAAAGCAAAATGT
CGAAGCAATGTCTTCTCTCCTGCTTCCTCTTCTTCTGCTTCTTCATACCACAACTATCTTTCTCTTGTCCACAAGATCAA
AGACAATCCCTTCTCGAGTTCAAGAACTTGCTGATTCACAACATCAAGGACAACTACACAGCCTTTGAAGAATTAGGGAC
ATGGAGGCCAAACTCAGATTGCTGCAAATGGCTACGCGTGACATGTAACGCTAGTTCGCCTTCCAAAGAAGTGATAGACC
TGAATCTATTCTTGCTCATCCCCCCTGGCTTAGTTAGTTCAAGCATTTTGAGACCGATTCTGCGTATAAACTCTCTTGTT
GGGCTTGATGTCTCATTTAACAACATACAAGGAGAGATTCCTGGATATGCGTTTGTGAACTTGACCAGCTTGATTTCTCT
TGACATGTGTTGTAATAGATTTAACGGCTCAATTCCTCATGAATTGTTCTCCTTGACAAATCTTCAGCGTCTTGATTTAA
GCAGGAATGTTATTGGCGGTACGTTGAGTGGTGACATCAAAGAGCTCAAGAATCTGCAGGAACTGATCTTAGATGAGAAT
CTCATTGGAGGAGCGATTCCTTCAGAAATAGGTAAACTAGAAAATAAATTCTCAAATATTTAAATTTTATATTCATGTGG
GTGTTAAAATGTCCTACCTTTTAAAATGTTGCAAGGTAGTCTTGTCGAACTACTGACGCTGACCTTGAGGCAGAACATGT
TCAATAGTTCCATACCGTCGTCTGTATCACGGTTAACGAAGCTCAAAACGATAGATCTTCAGAACAATTTCTTGTCTTCT
AAGATTCCAGATGATATTGGAAACTTGGTCAATCTATCAACTCTGTCCTTGAGCATGAACAAGTTGTCGGGTGGAATTCC
ATCGTCGATTCATAATCTGAAAAATCTTGAAACCCTTCAGCTTGAGAATAACAATGGCTTGTCAGGTGAGATTCCCGCAG
CTTGGTTGTTTGGTCTTCAGAAGCTGAAGGTACTACGGCTTGAAGGAAACAACAAACTCCAATGGAACAATAATGGTTAT
GTCTTTCCACAGTTTAAGTTAACACATCTGTCACTTAGATCTTGTGGCTTAGAAGGGAATATTCCGGATTGGCTCAAGAA
TCAAACAGCTCTTGTTTACTTGGATTTGAGCATTAACAGACTCGAAGGAAGATTCCCAAAATGGCTAGCTGATCTGAAAA
TCAGAAACATAACTTTGTCAGACAACAGACTCACAGGCTC
>AT4G04220.1 | chr4:2035947-2038946 FORWARD LENGTH=3000
CAACCCAAAAATGTACTCATAAAACAATTCAAAATAAAATTTTCCTCTAAGTTCATCATTTCATTACCAATTGAAAACTA
AACAGATCATCACTCTCTAATGGAACCACCCGCAATCGAAACGAAGCGCACACAAGGCACAATCTACAATGAAACTAGTA
ATATTCCGTCTTAACTAAGATGAAGACTAAAGAAAGCCAGTAACAAGGGAGACGAGAGCCATTGCGAAGGACATGAATCT
GCTACAACACCACCGTGAAATCCACACTAAATTAAATCACCGTCCTCTAGTGAGAAAAACAAGGATAAGCCACAGGAGGA
GAAATCTCATACCTTGATCCGGGAAAAACCGTCGATTTGAAGCACCACCGACCTTGTCTCTCGACACGACAAGTAGATGG
CGAGCTCTAAGAGCATGTCCATTGAGGGACCTTACAAGTTTTTTAAGAAAATCCTTATGAATAATAGCAAAAAATTAAAT
CAGAATGGTGTAATAAACCAAGGTGCGAACCTTGTTTAAGGTATTTTTGGATGTATTAGGTGCGCTGACGTGACTGTATA
TTATTGGATGACAACTTTTCCCGTGTTTTTTTTCTTTCCCATTCCCAAACTATTTTTTTCTTTCTCTCCTCTCTCCTCTC
CTGTTTTCTCCGAATTTCGACTTCGACGGATCAAATTCTTCATCGTCTCTTTTCTTATCATGTCTCTCTTCTCATACGAT
CCACAAGATTCGTGATCGAAGAGGTGTCAGAAAATCCACCGGAAGAGCTACTCTTACCGGCTTTGCTGAGGTCAACGATG
TGGCGCTGTTTTTCGGTGGATTGGTTAGAATGTTGATGCTCATAGGATCCTGCTTGTGGGTTCGTCTGCTGGTAAGGTTC
TTATATGTGATTGAAGTTTTGATTTTTTTGCTCTTTTTGATGCTTAATTGTTTATCTGGGTTTAGGTTGAATTTGATGGC
AAGTTAAAGTCTGGTGCTTTTGATCTGGTAATTGCTTCTTACAAGTTGATCTGTAACAATTGATTTCGAATTCAGTATAT
GGATTCGTATACAGATTCTGGGCTTTGCTTTATGTTCAAATTTGTGTTTGATCTTTTGGTTTTTAAGATAAAAATGTGAC
TCTTTTGCTGCTTATTCACTTGTATGTCATGTTATGGTCCATGTTCTCTAAGTGGTTTTAGCTTAGATAACTTGTATGTC
TGTTTTCTTTACTTTAAGTTCAATATGACTTGTATCACTTCGGCTTTAATGATATTGTTGCTTATTCTTGTGTTAACGGA
CTAAATGAGTGTTCAGCTTAATGTGTTCAGTTTTAATAAAACTTGTCTTAATGTGATATGTTGTCTTAATCTTTAGTTTA
AGTATTCTATGTTTTCTTATTTGTGAATGTTTAGTCTTCAGTGTTAGTGTGTTGTGTTTCAATATGACTTGTGTTCGTAA
GAAGTTCCATATGACTTGTCTTCAGTTTTAGTTCCAATGTGACTTGTGTTCAGTTTAAGTTCCATATGACTTGTCTTCAG
TTTTAGTTCGAATAAAGCTTGTGTTTAGTTTAAGTAGCAAACAAGCTTGTGTTCAGTTTAAGTTCCATATGGTTGTCTTA
ATGTTAATGTTCTTGTATGTCTCTTCTTAATGTTGGTTTCTTGTTTTGTTACAGACTTAAATAATGCTTCCACCTTCTCT
AAATCACTCCAGTGCCGACATTACTTGTATAAAAGAGACCACATGTTTTAAGTCACCACAAGTTTGTACTTTGGTTTGAA
TGCTTGTACACCACAAAATAATATTCCGAAAACACTAGTTCTTATTGTGTATTCTATGACATCACTTGTATGCTAAACAA
TAATTTTGTTTTCATTGTTCTAAATTTTGAAGTCTCTGTATATGCATACCAAAACACTCTTCTTTTATCCACTGTTATTG
TTTTAAGTATCCACTCTTCTTGTTCTCTACAACAAACCCAATAAACATTCTTCTTTCACCAAATAAACACTCTTCTTTAA
CTTAATACACACTCTTCCTTTTACCCAATTAACACTCTTTTTCACAAACTAATAAAAATTTCTCACTTAAGGATTCCACT
TAAGGATTCCACCATTGGACACTAAAAATTATAAAGATTCAACCAAAAACTTTAAACTCTCATTTACTTAAAATTTACTA
TTAAAACATTGTAAGGAGTTCTTAATTAGGACTCCCCAATGGGGATGCTCTAAGCCGCTAACAAAAGAAGAGACACCATG
GGCCTTCCCACAAAATATTAAGAGTAATATTAGTGGATAACCAAATTTGACATCATAATTAAAAAACTAACCATATGTCA
GAAATATTGGGTAAATAATTCTTTTTGTGGTACGGTATGGATTAAGAAAAAACTAATTAACCTTGTAAACTTATAGTTTT
TACAATGATATTTTTATTAATGGTGATGGAGACTTTATAAGGTTCTGTGAAAAAAGAAAAGAGACTCTGAAGCTTCAGTA
AGAAAAAGAAAAGAGACTCATAGGTAGAAGTCATAATCATCGTGATATTATTACAGAGTAGAAAGAGAGTCATCTGATAG
CAAAAAAATTAAAGAAAAAAAGAAAGAAATCATGTGTTTTTTAAAAATAACATGAATCAAATAAAATTAGCGAAATTATA
ATCATCGTGATATTATTAAAGAGTAAGTAGTCCAGAAAAGGAGTCATCTAATGGCAAAAAATTAAAGAAGAAAATAAAGA
AATCATGTACTTATTAAAAATAACAGGAATCAAATAAAAATAACGAAAGAAATAACTTGGTATTTGATACTACTAACGTG
GATCTATACTCCAAGGACTCACTTTGTTGGTTTTGAATTGGAAATGATTTAGTTGATGGTGAATAATGGATTGATCTTAA
TCAAAGCGGCGGAAAGACGATGAATGGGGATGACGACGAGATCGAGTGGATGCAGCGAAATGAAAGGGGAACAAATTGTA
CTTCCAAGAGTGATGAAAGACTCTTAGACTACGAGCTTGG
>AT4G04250.1 | chr4:2042957-2045956 REVERSE LENGTH=3000
AAAAGTTTATGTTTGAGTCGGGGTTGTGTTGGTCCGCAGTGACCCCCCGTTTTGTTTCAAAACTTATTTTTCTTTTTTGA
ACCTGGCCAGAGAGGCCTTAACTCTATTGTTTTTTTTAACTTATTTAAGATCGTGGAGACCGTTTTATGTTTACTTGGTT
TAATTTTCCGAATTACGAGATAGACTCGGTTTTAGTGTTAGCCGGAAAATAACTAAGTGGAGGCTTGGTCGCCGGAACTT
TGGTTGTCGCTGGTGCTCATGGTGATTTAACCGAAGCTATGAAGTAAAAGATTTAATCTCTCCTCCTTTTAGCACTAAAT
TGTGGATGTCAGAATCCGCAATTAGGAATTTGTGGATGTTACGAGGACCTTTAACCTTGTTAGCCGAGCTAAGATTAAAT
CGGACAATATTTCAGTTAATTGGAATTCTATTGTATAGTAATTTTTTCTGTCCCCCTTATAAATGATGATCGAGTTCTAT
TTATACAATCAAATCGAATATCTACGAAGTAACTGAACGCTTGAATTACGCCACAAATCATGCCTCATTAATGTTTACGT
TTCAAACTGCCACTTCCCATATTAACGCATCCTCATTTAGTCCGGTGATTTTCTGTTACGTAACACGCAGATACTCTTAC
GCGTACTGGGCCTCAAATGGGCCCTCGATGCCCACTTCGTCACGGGTGGTTTCAGGCCCACCGTTTTGAGCCCACTGATT
GATGATGATGGATCTTGGGTCGGGGCAAACTGACGAGATCCGACATCCACAACACTAAGGAACATTGGTCTTAGGTATGC
CGAACTCCAGCACATCTGTGTGCTCTATACAAAGAATCCGCCAAGGGAAAAGGAAAGGAAGTGAACCTCGCAGAACATAT
TGAGGAAATGGATCACATTACAAATGGAACAATATCCAAGGCAAACCTTGGAGATATTTGCATACCAGATAGTAGAACAA
CGCACACTATTCTAAAACATAAAAAATATTTCTCTGATTTGAAATCAACAAAAGTTGGAGTTAACATATCAGGTCCCACA
GACTTAATTGAAGGGACGAGTAAAGCAAATTTTGGATTACCTGTTAAGACAAAGTTCTCGATAAATAATGCATTATTTTC
TCCAAATTCAAAAAAACTTTTGTTGAGTTTCAAAAATATATACCTTCATGGATATCCTTCGTGGATATGACACTCAGTCT
GCAACTGAGAATGGAAGAAGTACATGTGTATCACTTCTGAAAAATTTGGGGAAAAAAACACATTTTGGAGAAATTAACAA
GACTCCCATCAGGATTGCATCATACATAGAATCACATCATGTTATCAAAAGAGATCATGACGATTTCACATTGTGGCACG
ATCAGCTTGGTCACCCAGGCACCACGATGATGCAAACAATTATAGAGAGCTCATATGGACATTCAATGAAATCCCAAGAG
ATTTATCAAGGGAATAAAAGAACATGTGTTGTGTGTTCTCTAGGAAAATTGATTATAAGGCTATCGCCAAGTAAAATTAC
TAAACAATTACCAGAATTCCTTGAACGAGCCCAAGACGACATTTGTGGACCTATACACCCACCATGTGGACCATTCTATT
ATTTCATGGTTGATGCGGACATCAACCTTACTTCACAAACCGTTGAACTACATCCTGTACCACATCTTATACTACATCCT
GTACCAGAAGTCCCGGAGGGTATCATGACACGTTCAAAGGCTAAACAATTGAAGAAAAGGTTCAACTTAGTTGTGCAAGA
TATTTTGAGCTCCCTAGAGCTAGGAGTAAACTGGTTCGTAGCACCCCATACCGGATATGATCTAATAGGCGAACAAGAGC
TTGTTGAAGCATTCACCCAAATGAGTCTTGAACGAACTACTCCCCCAAGTATGAAATATCATTTGACAGGTTCAAGGACC
TCTAGAAACCAAGAGAAGACTTTGGAGCTTCAAGAGACGAACGATTCAAGTGTCACATCTGCAAGTGATCGAGAGAGTCA
AGATCAAGAACAAGACATAAAGGACATGGAAGAGCTCGAAGACGTTGATTAAGCTACTCAAGAGGAACTCCAGAAAGACC
CCTACTTCAAGGAACCAACCAACAAACGAGCACAAGACTTGACTCCAGAAGTACCTCAAGAAGTACTACAGGAAGTGACT
CAGGCGACATGGGCCTAAAACGCATCTAGGTAAGGTTTATTCAGTTTATATTATCTTTGCAGGTCCACACAGCCCAGACA
ACGGCTAGAATCGTTCTCAATCGTGCTCCTCAAGAGAACTTAATTAGTTTCCTTATTTTAGCTTATTTCTTTCTTAAAAC
AATGGTTTTTGTGTTTTGATTTAAATTTGTTTCCTTTTGCGTTTTTACATTTAATTTTGGCCTTAGGGATAGCTGATAGA
CTCTTATAAAGTCCCCCTGCAACAGTTGAACGATTTTTCACCTTTGATTATCAATAAAGAACCGCATTTTCTCACTTCTT
CTCTTTAAATGTTCTTAAGAGAATAAGCTTGTTCTTTGTCTTGTGTGTGCAATTCACCAAGGCCAAGTTCGTGTACTGTA
TCAGAGACTTATCACATCTCTGTGGTGTACTTCAATCCGCCAGCACTTCCCCTCTAATAGATCCCACACAAGAGAACCGA
TCGCCATCATGTTAGATCTCCATCTTCGACCATCTTTCCTTCACAAGAGAGAAGCGACCGCCAGCTTGTGAAGCCACCAT
CTCTATCAGATACAAGCTCACCACCGAGTCTTGTATCATCTTGGTATCAGAGCGCAGTTGCACTTCCTTTGCCAGGTTTC
ATCGTTTCTTATAGCCTGGCTTACTTTCTGAATCAGTTTCTACATTAGTCTAGTTTCTGTTTTATTTAAATTAAAAAAAC
AAAAAACAAGTATTTCAGTTTCATTTTATTTCGTGTTAAGTATTTGTTTTTGAGTTTCGTAATATTAATCAAAAAAAAAT
ATATATATATATATTGTTAACTTTGTACTACATCAGCAAG
>AT4G04260.3 | chr4:2054966-2057965 FORWARD LENGTH=3000
GTGGATACATAGTAATGAAACATGCCTTTTTCTCCTGTAGTTTACATAGAGTTTTGATTTATCTTCTTTTGGATTTTGAT
AAAGGTACTACAAATGTGAAATGCCGTATAACTCAGATGAACTGATGGTGCAATTAATGTGAAGGGTGTAAGGACTCGTA
AATGCTAATTTTCATCATTCTATTTTCATCTTCTTTTTATTTCAAGTATTGTTGCTTAACTAGTAAGATATCTAATGCTG
AATTCTGATGATTATAAACTCTTAGATATTTGTTATTCCTAATCCGGAACAACTTGCTTGTGTAAATTTTGGATAGAAAT
GGTCTCCTCTCTGTTTGAGGTCTAATCGAAATAGTTATTGCATAATATGTTCTTTTTATTAAATTGTAGGAGTTACTACT
ATGTCATTATAGGGTTCACCTAGCGTGTGTAGGCGTGACGATTGAAGAAGCCAAGAAGCTGGAACACTTTGTATGTGTTG
AATGCAGCTCTGACGAAGATGGAGTCAAAAGATTTCAGAACGGGTTTGCTTCATCAACAACCAATGATCTTAAGGTATAT
GTTTTGTCTTCTTCTTTTTATTCAACTTTTGTTATTACTTTGATACTGTCATAGCAATAACCTCTGCCACCATCATTGGC
TCTACTTTTTAAGTACTTAGTAAAGTCACAAAAAGCAAATTTCATTGGCTTGATGTTTGTGGCTAAAAAAATAAGATATG
TGACTCGTACATTGTTAATCTCTTCTCTTATCCTGATCAAATCCGATTGTTTTTACTGTTTTACCTGAAACAACATGTTC
TTGTGTTAACAAAAAACTTGTGTGTTCAGGTGGAAGCCAAGCGCCGAAAAGATGATCGATGTAAGAGCCTCTTATGAGTT
ATGAGTGGATAGTATAGTTTACTTCAAGCTCTTTGGGAGCAAATTTAAGATAATTAGGATTTTGTGTTCTCGTCGTTTGA
TGATGTGAAAAGAGAAAAAAGAGAGAAAGAAGAACCAGAGAATGTGCAAAGAGCAGTATAGCCGATAATTTCGTGGGGAT
AACATATAAAAGTTTCAAGCACCTGAGATTGTTTTACTGTGGATTGATTGTTTTGAGAGAGAGATTCTTTGCACACACAA
AAAAGAAAAGATAGAGAGAGAGATTCAAGACATGAGCTGATGAACACATATTGCCTCTGGGCTTGTGGCCAACATAATAA
GTAAATATCAGATCCCCACTCCTCAGAGTCTGATAATCAGGTTGAGTTTTGTCATACGAATGCGGGAGTGTGATAATTTG
GTCGGTTTCTTGGTGATTAAGAGATAAGCCACACCTAAACCTAAGTCAGAGTTGGAATACAAGATTTATTACTGAAAATT
TCACTTTTAAATTTAGAAAGTACGGAATTATTGAGTAAGTTATTTGTTGAATTTGTGACTGGAAGCGTTTTGATGCGTCA
TTTGTCAATCTACTTGATTAGTTACATTTTTAACACATGATACAAATTATGTGATTGTTGAGATTGGATAATTACCACTA
TTATTATCTTCTTATCACTTACTCTCTAATACCTTGTTCTCCAATTAACTATAGCCTATCCTATTATACAAATCTACCTT
TCTTCCCAAGCAACTCTAATATATATACGTTAGTTCTCTTTACTTCAGTGTAAGAAATAGAAGTCAGTAATAAGAAGTCC
ATTTCATTACTTTCTCATCACTTTTTTTTTTTGTCGTCAACTAGTTTTTTTTACATAAAGGTGAATTGGAGCCCAACAAC
ATATATCTAACTAAAGCCCAATCTTAGACCCAAAACAAAGATGACAATTGAAACATAGGGTAAGAAAAGGACACGTGGAT
AAACATGTGTTGCACAAGTTGGGATGGAGTCGCATGACGACAGATCACCGCCATCTCCACCGGCACGGAACCACCGTTCA
GATGTAAACTACAAGAAAACCTGCCATTTGCAATTCTCATATTGGTCCCAAAATGATCGCAAACTAGGTGTTTACGACTA
CTTAACGACGATAATAAACGGTCGCTTAAAAACTGTCGCAAAATATTGCAGTCCCAAATCGGTCGCTTATCAGCGACGAA
TTTCGGACACATAAGGTTAGTCGTAAATAAGCGACTGATTTGTGATGGGTATAAAGAAGTGGCAGATATGCGACTAAACT
GCAACAACGTACATTTAGGTACATACGTTACAATATAGTCGCAAAATAGTCTTTCCCTTTTGCGACTAAGTTACGACGCC
TTGTAATGTAATCGCAAAATAGTATCGTTTTAGCAACGATTGTGCCACTATGTAACAATTTTGTGTAATTTGATTTAGTC
ACAAATTGGTCACAGTTTTGTAATGGGTCGGTCACATTATTGTCACATATTTTGAATAAGTTTGGTCACAAAGTGGTCAT
AGTTATATAATTGGTTTGGTCACAAATTAGTCACATGTATTGTTTTGGTTTGGTCACAAAGTAGTCACATGTATTGTTTT
GGTTTAGTCACAAATTGGTCTTATGTTTGGAATGATAAACATGATTAATATCGATTCAAAAGCCAATAATCCCTAATCAT
GTTAACATTAAGACACTAATTATGTTTACATTCAGAAAATCATAGTCATAGAAATCCTAAACAAGTTTCAACAAAAACAA
CAAAAGCTACAAAAGATCAAGTTTAATGGTTAGAAGAAGTGTTAGAAATAGTAGCTAAAGTGGAGACTAAGGGTGTGGTG
CATGCAACTGTGATGGCTGGTGCGGGGGTTGTGGTGGTTGGAAGTGTGGATGGAGTTGTGTTGGTTGGATGTGTGTCTGG
TTCATGTTGAGTAGAATCAGTTGACAAATAAGCAGCCAACTCAGGATCTTTTTTCTTTCATGAAGAGGACGAGCTTCTCC
AAGCTGGCTATCCGAGATTGAGATTGGCGATGCTCCTCATCAAGTTTTGCATTTTGCTCCTCTTGTTCAGATATCTTGAG
CTGCAGCTGCTCTTGAAGTTGCGCAACAGTTGAAGTAGAA
>AT4G04260.2 | chr4:2055850-2058849 FORWARD LENGTH=3000
GTGGATAGTATAGTTTACTTCAAGCTCTTTGGGAGCAAATTTAAGATAATTAGGATTTTGTGTTCTCGTCGTTTGATGAT
GTGAAAAGAGAAAAAAGAGAGAAAGAAGAACCAGAGAATGTGCAAAGAGCAGTATAGCCGATAATTTCGTGGGGATAACA
TATAAAAGTTTCAAGCACCTGAGATTGTTTTACTGTGGATTGATTGTTTTGAGAGAGAGATTCTTTGCACACACAAAAAA
GAAAAGATAGAGAGAGAGATTCAAGACATGAGCTGATGAACACATATTGCCTCTGGGCTTGTGGCCAACATAATAAGTAA
ATATCAGATCCCCACTCCTCAGAGTCTGATAATCAGGTTGAGTTTTGTCATACGAATGCGGGAGTGTGATAATTTGGTCG
GTTTCTTGGTGATTAAGAGATAAGCCACACCTAAACCTAAGTCAGAGTTGGAATACAAGATTTATTACTGAAAATTTCAC
TTTTAAATTTAGAAAGTACGGAATTATTGAGTAAGTTATTTGTTGAATTTGTGACTGGAAGCGTTTTGATGCGTCATTTG
TCAATCTACTTGATTAGTTACATTTTTAACACATGATACAAATTATGTGATTGTTGAGATTGGATAATTACCACTATTAT
TATCTTCTTATCACTTACTCTCTAATACCTTGTTCTCCAATTAACTATAGCCTATCCTATTATACAAATCTACCTTTCTT
CCCAAGCAACTCTAATATATATACGTTAGTTCTCTTTACTTCAGTGTAAGAAATAGAAGTCAGTAATAAGAAGTCCATTT
CATTACTTTCTCATCACTTTTTTTTTTTGTCGTCAACTAGTTTTTTTTACATAAAGGTGAATTGGAGCCCAACAACATAT
ATCTAACTAAAGCCCAATCTTAGACCCAAAACAAAGATGACAATTGAAACATAGGGTAAGAAAAGGACACGTGGATAAAC
ATGTGTTGCACAAGTTGGGATGGAGTCGCATGACGACAGATCACCGCCATCTCCACCGGCACGGAACCACCGTTCAGATG
TAAACTACAAGAAAACCTGCCATTTGCAATTCTCATATTGGTCCCAAAATGATCGCAAACTAGGTGTTTACGACTACTTA
ACGACGATAATAAACGGTCGCTTAAAAACTGTCGCAAAATATTGCAGTCCCAAATCGGTCGCTTATCAGCGACGAATTTC
GGACACATAAGGTTAGTCGTAAATAAGCGACTGATTTGTGATGGGTATAAAGAAGTGGCAGATATGCGACTAAACTGCAA
CAACGTACATTTAGGTACATACGTTACAATATAGTCGCAAAATAGTCTTTCCCTTTTGCGACTAAGTTACGACGCCTTGT
AATGTAATCGCAAAATAGTATCGTTTTAGCAACGATTGTGCCACTATGTAACAATTTTGTGTAATTTGATTTAGTCACAA
ATTGGTCACAGTTTTGTAATGGGTCGGTCACATTATTGTCACATATTTTGAATAAGTTTGGTCACAAAGTGGTCATAGTT
ATATAATTGGTTTGGTCACAAATTAGTCACATGTATTGTTTTGGTTTGGTCACAAAGTAGTCACATGTATTGTTTTGGTT
TAGTCACAAATTGGTCTTATGTTTGGAATGATAAACATGATTAATATCGATTCAAAAGCCAATAATCCCTAATCATGTTA
ACATTAAGACACTAATTATGTTTACATTCAGAAAATCATAGTCATAGAAATCCTAAACAAGTTTCAACAAAAACAACAAA
AGCTACAAAAGATCAAGTTTAATGGTTAGAAGAAGTGTTAGAAATAGTAGCTAAAGTGGAGACTAAGGGTGTGGTGCATG
CAACTGTGATGGCTGGTGCGGGGGTTGTGGTGGTTGGAAGTGTGGATGGAGTTGTGTTGGTTGGATGTGTGTCTGGTTCA
TGTTGAGTAGAATCAGTTGACAAATAAGCAGCCAACTCAGGATCTTTTTTCTTTCATGAAGAGGACGAGCTTCTCCAAGC
TGGCTATCCGAGATTGAGATTGGCGATGCTCCTCATCAAGTTTTGCATTTTGCTCCTCTTGTTCAGATATCTTGAGCTGC
AGCTGCTCTTGAAGTTGCGCAACAGTTGAAGTAGAAGAGCTTGCATAACTCTCTTTCCTTTTTCTTTTGTTCAGTGTCTC
TAGAAGCGATCCAAGGCCAAAAGGGTTCCCTTTGTCATCTATATGAGTACACTGAAACAAGAAGACAAATACAATCACCA
AAGACATTCATAATTACTCTAAGTATCCATTGCTCATAATCAATCATATTCCAAGCAAACAAAGACAAGCAGATTGTAAG
CAAAATAAAAACGGAAATGAATTACCTTAAGAAAAATCTTATTCTTTTCATCAATGATGAGCGTACGATGAGTTGAATGT
TGCGAGGAATTATCAGACACTTGAGGACCATCCTCATCCATTTCAGACATCCTCTCTTCCAGTATCTTCACATAAGCCTC
ACCAACATGCTGAGATTTCTGATCTACAAAAGATCCATCAACCCTTGTATGTGTTTGCATAAACACTTCCCCATATGATA
CATGACGCTTCAAACGTTCCTCTTGCCAAAGAAAATCAAATAGACAAAGACAAGCTTAGACAAGCCTATGTGGAGGTAAT
TATAGAAAGCTGTTAAGTGAACTGTTTGGATGGAAAGAAAACTCTTACCATTTCTTGATGAACTTGCACAAAAGATTTCT
GACCGGCTAAGTGTTTGTGCACTCCAAGACCTCCACGATCTGAGTTTCTACAGTTTGAAGTTGTCTCACTTTTCAGCTGA
GCATCTTCAGTGTTCCAATGCACCCACATTTGTTTCCAAAGTGTATCACGAATCCATGGTGGTTGTTCACCACTCTTCTT
TGCTTGACTGACAATCCCTTTCATCCTTTTCTTGGCTATAACCAAGAAACTTTCTTTAACGAGTTCAGTAATGCCTTCAT
CCCAATAATACTTCCGCTACATAACAAACAGCTAAGTTAG
>AT4G04260.1 | chr4:2055850-2058849 FORWARD LENGTH=3000
GTGGATAGTATAGTTTACTTCAAGCTCTTTGGGAGCAAATTTAAGATAATTAGGATTTTGTGTTCTCGTCGTTTGATGAT
GTGAAAAGAGAAAAAAGAGAGAAAGAAGAACCAGAGAATGTGCAAAGAGCAGTATAGCCGATAATTTCGTGGGGATAACA
TATAAAAGTTTCAAGCACCTGAGATTGTTTTACTGTGGATTGATTGTTTTGAGAGAGAGATTCTTTGCACACACAAAAAA
GAAAAGATAGAGAGAGAGATTCAAGACATGAGCTGATGAACACATATTGCCTCTGGGCTTGTGGCCAACATAATAAGTAA
ATATCAGATCCCCACTCCTCAGAGTCTGATAATCAGGTTGAGTTTTGTCATACGAATGCGGGAGTGTGATAATTTGGTCG
GTTTCTTGGTGATTAAGAGATAAGCCACACCTAAACCTAAGTCAGAGTTGGAATACAAGATTTATTACTGAAAATTTCAC
TTTTAAATTTAGAAAGTACGGAATTATTGAGTAAGTTATTTGTTGAATTTGTGACTGGAAGCGTTTTGATGCGTCATTTG
TCAATCTACTTGATTAGTTACATTTTTAACACATGATACAAATTATGTGATTGTTGAGATTGGATAATTACCACTATTAT
TATCTTCTTATCACTTACTCTCTAATACCTTGTTCTCCAATTAACTATAGCCTATCCTATTATACAAATCTACCTTTCTT
CCCAAGCAACTCTAATATATATACGTTAGTTCTCTTTACTTCAGTGTAAGAAATAGAAGTCAGTAATAAGAAGTCCATTT
CATTACTTTCTCATCACTTTTTTTTTTTGTCGTCAACTAGTTTTTTTTACATAAAGGTGAATTGGAGCCCAACAACATAT
ATCTAACTAAAGCCCAATCTTAGACCCAAAACAAAGATGACAATTGAAACATAGGGTAAGAAAAGGACACGTGGATAAAC
ATGTGTTGCACAAGTTGGGATGGAGTCGCATGACGACAGATCACCGCCATCTCCACCGGCACGGAACCACCGTTCAGATG
TAAACTACAAGAAAACCTGCCATTTGCAATTCTCATATTGGTCCCAAAATGATCGCAAACTAGGTGTTTACGACTACTTA
ACGACGATAATAAACGGTCGCTTAAAAACTGTCGCAAAATATTGCAGTCCCAAATCGGTCGCTTATCAGCGACGAATTTC
GGACACATAAGGTTAGTCGTAAATAAGCGACTGATTTGTGATGGGTATAAAGAAGTGGCAGATATGCGACTAAACTGCAA
CAACGTACATTTAGGTACATACGTTACAATATAGTCGCAAAATAGTCTTTCCCTTTTGCGACTAAGTTACGACGCCTTGT
AATGTAATCGCAAAATAGTATCGTTTTAGCAACGATTGTGCCACTATGTAACAATTTTGTGTAATTTGATTTAGTCACAA
ATTGGTCACAGTTTTGTAATGGGTCGGTCACATTATTGTCACATATTTTGAATAAGTTTGGTCACAAAGTGGTCATAGTT
ATATAATTGGTTTGGTCACAAATTAGTCACATGTATTGTTTTGGTTTGGTCACAAAGTAGTCACATGTATTGTTTTGGTT
TAGTCACAAATTGGTCTTATGTTTGGAATGATAAACATGATTAATATCGATTCAAAAGCCAATAATCCCTAATCATGTTA
ACATTAAGACACTAATTATGTTTACATTCAGAAAATCATAGTCATAGAAATCCTAAACAAGTTTCAACAAAAACAACAAA
AGCTACAAAAGATCAAGTTTAATGGTTAGAAGAAGTGTTAGAAATAGTAGCTAAAGTGGAGACTAAGGGTGTGGTGCATG
CAACTGTGATGGCTGGTGCGGGGGTTGTGGTGGTTGGAAGTGTGGATGGAGTTGTGTTGGTTGGATGTGTGTCTGGTTCA
TGTTGAGTAGAATCAGTTGACAAATAAGCAGCCAACTCAGGATCTTTTTTCTTTCATGAAGAGGACGAGCTTCTCCAAGC
TGGCTATCCGAGATTGAGATTGGCGATGCTCCTCATCAAGTTTTGCATTTTGCTCCTCTTGTTCAGATATCTTGAGCTGC
AGCTGCTCTTGAAGTTGCGCAACAGTTGAAGTAGAAGAGCTTGCATAACTCTCTTTCCTTTTTCTTTTGTTCAGTGTCTC
TAGAAGCGATCCAAGGCCAAAAGGGTTCCCTTTGTCATCTATATGAGTACACTGAAACAAGAAGACAAATACAATCACCA
AAGACATTCATAATTACTCTAAGTATCCATTGCTCATAATCAATCATATTCCAAGCAAACAAAGACAAGCAGATTGTAAG
CAAAATAAAAACGGAAATGAATTACCTTAAGAAAAATCTTATTCTTTTCATCAATGATGAGCGTACGATGAGTTGAATGT
TGCGAGGAATTATCAGACACTTGAGGACCATCCTCATCCATTTCAGACATCCTCTCTTCCAGTATCTTCACATAAGCCTC
ACCAACATGCTGAGATTTCTGATCTACAAAAGATCCATCAACCCTTGTATGTGTTTGCATAAACACTTCCCCATATGATA
CATGACGCTTCAAACGTTCCTCTTGCCAAAGAAAATCAAATAGACAAAGACAAGCTTAGACAAGCCTATGTGGAGGTAAT
TATAGAAAGCTGTTAAGTGAACTGTTTGGATGGAAAGAAAACTCTTACCATTTCTTGATGAACTTGCACAAAAGATTTCT
GACCGGCTAAGTGTTTGTGCACTCCAAGACCTCCACGATCTGAGTTTCTACAGTTTGAAGTTGTCTCACTTTTCAGCTGA
GCATCTTCAGTGTTCCAATGCACCCACATTTGTTTCCAAAGTGTATCACGAATCCATGGTGGTTGTTCACCACTCTTCTT
TGCTTGACTGACAATCCCTTTCATCCTTTTCTTGGCTATAACCAAGAAACTTTCTTTAACGAGTTCAGTAATGCCTTCAT
CCCAATAATACTTCCGCTACATAACAAACAGCTAAGTTAG
>AT4G04265.1 | chr4:2054806-2057805 REVERSE LENGTH=3000
GTTGGCTGCTTATTTGTCAACTGATTCTACTCAACATGAACCAGACACACATCCAACCAACACAACTCCATCCACACTTC
CAACCACCACAACCCCCGCACCAGCCATCACAGTTGCATGCACCACACCCTTAGTCTCCACTTTAGCTACTATTTCTAAC
ACTTCTTCTAACCATTAAACTTGATCTTTTGTAGCTTTTGTTGTTTTTGTTGAAACTTGTTTAGGATTTCTATGACTATG
ATTTTCTGAATGTAAACATAATTAGTGTCTTAATGTTAACATGATTAGGGATTATTGGCTTTTGAATCGATATTAATCAT
GTTTATCATTCCAAACATAAGACCAATTTGTGACTAAACCAAAACAATACATGTGACTACTTTGTGACCAAACCAAAACA
ATACATGTGACTAATTTGTGACCAAACCAATTATATAACTATGACCACTTTGTGACCAAACTTATTCAAAATATGTGACA
ATAATGTGACCGACCCATTACAAAACTGTGACCAATTTGTGACTAAATCAAATTACACAAAATTGTTACATAGTGGCACA
ATCGTTGCTAAAACGATACTATTTTGCGATTACATTACAAGGCGTCGTAACTTAGTCGCAAAAGGGAAAGACTATTTTGC
GACTATATTGTAACGTATGTACCTAAATGTACGTTGTTGCAGTTTAGTCGCATATCTGCCACTTCTTTATACCCATCACA
AATCAGTCGCTTATTTACGACTAACCTTATGTGTCCGAAATTCGTCGCTGATAAGCGACCGATTTGGGACTGCAATATTT
TGCGACAGTTTTTAAGCGACCGTTTATTATCGTCGTTAAGTAGTCGTAAACACCTAGTTTGCGATCATTTTGGGACCAAT
ATGAGAATTGCAAATGGCAGGTTTTCTTGTAGTTTACATCTGAACGGTGGTTCCGTGCCGGTGGAGATGGCGGTGATCTG
TCGTCATGCGACTCCATCCCAACTTGTGCAACACATGTTTATCCACGTGTCCTTTTCTTACCCTATGTTTCAATTGTCAT
CTTTGTTTTGGGTCTAAGATTGGGCTTTAGTTAGATATATGTTGTTGGGCTCCAATTCACCTTTATGTAAAAAAAACTAG
TTGACGACAAAAAAAAAAAGTGATGAGAAAGTAATGAAATGGACTTCTTATTACTGACTTCTATTTCTTACACTGAAGTA
AAGAGAACTAACGTATATATATTAGAGTTGCTTGGGAAGAAAGGTAGATTTGTATAATAGGATAGGCTATAGTTAATTGG
AGAACAAGGTATTAGAGAGTAAGTGATAAGAAGATAATAATAGTGGTAATTATCCAATCTCAACAATCACATAATTTGTA
TCATGTGTTAAAAATGTAACTAATCAAGTAGATTGACAAATGACGCATCAAAACGCTTCCAGTCACAAATTCAACAAATA
ACTTACTCAATAATTCCGTACTTTCTAAATTTAAAAGTGAAATTTTCAGTAATAAATCTTGTATTCCAACTCTGACTTAG
GTTTAGGTGTGGCTTATCTCTTAATCACCAAGAAACCGACCAAATTATCACACTCCCGCATTCGTATGACAAAACTCAAC
CTGATTATCAGACTCTGAGGAGTGGGGATCTGATATTTACTTATTATGTTGGCCACAAGCCCAGAGGCAATATGTGTTCA
TCAGCTCATGTCTTGAATCTCTCTCTCTATCTTTTCTTTTTTGTGTGTGCAAAGAATCTCTCTCTCAAAACAATCAATCC
ACAGTAAAACAATCTCAGGTGCTTGAAACTTTTATATGTTATCCCCACGAAATTATCGGCTATACTGCTCTTTGCACATT
CTCTGGTTCTTCTTTCTCTCTTTTTTCTCTTTTCACATCATCAAACGACGAGAACACAAAATCCTAATTATCTTAAATTT
GCTCCCAAAGAGCTTGAAGTAAACTATACTATCCACTCATAACTCATAAGAGGCTCTTACATCGATCATCTTTTCGGCGC
TTGGCTTCCACCTGAACACACAAGTTTTTTGTTAACACAAGAACATGTTGTTTCAGGTAAAACAGTAAAAACAATCGGAT
TTGATCAGGATAAGAGAAGAGATTAACAATGTACGAGTCACATATCTTATTTTTTTAGCCACAAACATCAAGCCAATGAA
ATTTGCTTTTTGTGACTTTACTAAGTACTTAAAAAGTAGAGCCAATGATGGTGGCAGAGGTTATTGCTATGACAGTATCA
AAGTAATAACAAAAGTTGAATAAAAAGAAGAAGACAAAACATATACCTTAAGATCATTGGTTGTTGATGAAGCAAACCCG
TTCTGAAATCTTTTGACTCCATCTTCGTCAGAGCTGCATTCAACACATACAAAGTGTTCCAGCTTCTTGGCTTCTTCAAT
CGTCACGCCTACACACGCTAGGTGAACCCTATAATGACATAGTAGTAACTCCTACAATTTAATAAAAAGAACATATTATG
CAATAACTATTTCGATTAGACCTCAAACAGAGAGGAGACCATTTCTATCCAAAATTTACACAAGCAAGTTGTTCCGGATT
AGGAATAACAAATATCTAAGAGTTTATAATCATCAGAATTCAGCATTAGATATCTTACTAGTTAAGCAACAATACTTGAA
ATAAAAAGAAGATGAAAATAGAATGATGAAAATTAGCATTTACGAGTCCTTACACCCTTCACATTAATTGCACCATCAGT
TCATCTGAGTTATACGGCATTTCACATTTGTAGTACCTTTATCAAAATCCAAAAGAAGATAAATCAAAACTCTATGTAAA
CTACAGGAGAAAAAGGCATGTTTCATTACTATGTATCCACTCACACAGCAACTCGATCAGGAGTAAACGCGCCAGTAGCA
GCTTTATAGTCAAATATACAGTAATAATCTTCCACTCCAACATTTTCAAGCCTCGTGTAGTTTTTAAAGGTGTGAACTAT
ACATTTTCCTTCAATGGTGTGTGCACTTTGAACATCGAAG
>AT4G04320.2 | chr4:2116526-2119525 FORWARD LENGTH=3000
GTAACTCCGCAAAGAAAATCGGGTTTTGATCGATTTGCAGGTAAAAAAAACTAAGGTATCAAAACCTGGGAGTAACATAG
CACAATGGTATGTATATGTATGTACAAACGGTTTCAAGTGTGTATACTCTCAAGACTCTATATATATGAATGTGATTCGA
AGAGATATTCGGTTTCACTTATCAGAATCGGTTTCGACATGGCTAGTCTCCAAGACGTACTCGCGCATGAGTCTTGTGTT
GGAATCATCTACGTTCTGCATTTTCAAAAACACAAGATGCTTCATTACGTACTTGCATTCATATATGTACAACGAGAGAG
AGAGATAGATAGAAGTGAACCTTGAAGGCGAGGCGCTTCATATTATCCCATTCGAAATCGTTTTTACAATAAGCAGACCG
TACCTAAGCGGTAACAAACGGTTTCAAACCGTAAATACAAACGTAGAGATGAGAAAAGATGTAGAAGTGTTTTCGAAAAT
GTATTAAAGGAGAAAAGAAAAGCTTAGCTTACCTCTAAAATTCGAAGGGCTTGTTGCATTGGCCATGATACCAAAAAAAA
AAAGCAAAGTTTTTAGTTTACTTATCTCATATCAAGTATATGTATACCTAAAAGATATACGAAACTTATGGATCTACAAA
GTGATTTCGTTAGTAATCCGCAAATTGGTGGAATTGTATTTCGTCACGCAATTTTTGAAGTAGTTTTTCTTTACAAGAAT
TGCACAGATTAGTTGTGTTATACTGTTAGTTTTGTGCCTGAGCAAATTACCCGAACCAGATGTACCAAACCAAAACCGAA
GTAAACAGAACCGATAACCAGAAACTAATTGAATGGATACAAAATTTTATAATCGAAATAACTGAAACCGAATGGATACC
AACCGAAATATTTTGAGTAACCAAAAATATCTAAAATATAAATATATATTTACAAAAGTATTAGTTATTTCTAGACTAGA
TAATTAAAAATACTTGAGAATATATATAAAATAGTAAAAATATTCAAAAATAATAAAAAAAATATCTCAAAATATCCGAA
AATATCCAAAAATATCCGAAAATAACCGAAATATCCAAAAATATTTAAAGCAAAATAACCGGATGGATACTAAATTTTAA
AACCGAAATAATCGAAACCGAACCGAACTTTCAAATTAACCGAAGGGATACTAAACTTTAAAACAAAAAAAAAAACGATA
AGCGAATGGATATAACTGAAACCGAATATATAAACCGAACTCCCATAACTAGTTATTTTAGTGAGAAGTTTCAACTTCCA
ATGTACGAAAAGAATGTTTGGAAAAAGTAAAGAGATTTCGTCTAAATTACTAGAAGAAAACCAAATTTGTTAAAAAAGTA
TAATGTATAACTTTAAGAACCTAGAATTAAAATTCCAACTAACAAGTTTCACAAAAAGAAAACGCATACTAGAATTTTAT
AACCAAATTATTGATATAAAGGTGTTATTTTTGGTACCTAAGTTCATGTGACGTGAAGAGCGACGCATGAGAGTGGCGCA
GAATTTATCACCGTCACTTACAGAGTTTGTATCTAAAAATTCTCTCAACTCCATATAAGCCTCAGGATTATAACTCTGTC
ATTAATTAATATATAGATCATACTTATTATTAATCAAAACACCTAAATTAAAAAATCAAATAAATCGTCAAATCAACCTC
AAGCTGAGCAGACACTATCCTCACTGCAACGTAAGTAAAGAAGTCATGAAGATGCTTCGCTGCCTTAGCCTCCGGTGAAG
CTTCTCCAAAGCCTAATTCAATTATATAACAAAAAAAACATTAGAAAAATAGGCATTAATCTATATAGAACAATTCTGTA
TGAATAAAAACCACATTTTGTGATGAATATGTCATATTGTTACATACCGGGAACATACATCTTGTTAGAACAAATGCGAG
TTTGTTTGCATTTTCGCGAACTCTGCATTAATGGATAAGAAACCAAAGGTCTTTTTCCAAATTTTGGATTAAGGTAAGAG
AGGTAAGAGTGATGAAGGAGTGAAGAAGATGACTCCATAGAAATATTGGATGAAGAAAAATTGCAGGAGAGGCATATTGT
TTTACTATTTGGTCGTATATAAGAGAATGTATTAGATTCACACATTAAAATATCTAGGATATGGATAAATAAATATCTTC
TAGTTGGAAGTATATAGACAAAACATGTCTTATTTGTTTCAATATCTGGTATTGTAATATCAAATATATCAATTGGGTTT
ATTTATTTTTATCAATTTTAAGTATTTTTCTAATAAAACAATTTATCAAAAAAATATAATTACTCTTTGTTTCTTTTGTC
AGTACTAGTTAATCGGTAAAATTTATTAACTAAATGTATGTATGGCATAATTGAAAAGAGTTGTGTTCAAATGGTTGTAT
ACAATGAAAAAATTCGAAACTCTAGCTTTGAATGGTAATTCATTATCAAAGCTGGAAGTTGTACAGTTTTGATGGTTATA
CATTTACAAAACTTTTATCAAAAACGTTACAAATTTTTTTATTTTCAGTTTTATTGTACAGTTTTCTCGTACAGCTATTT
TTACAGCTTTGCATTATTTCAAAAAATTTGAGAGTTAAAAATTTTGTACAGCTTTGTGTTACATGTTAGACATTTAGTAT
ACATAGACAAGGAGAGGTAGATTATAGTTAAGTTTGGTATATTACTTATATCCTTCTGCTGTTATAATTCTAAAATTCAG
TAAATTTAAGTGGATCATGATCGAACACCACACCTTTACCCACAAACGTTGGCCCATGATCATCACATATTGAAAAAAAT
TATATTGTTACACGTGTAAATACCTACGCCTAGTGATTCAAAGGTCAAAGTCAAAACGCTAAAATTAATGTTCTAATTTC
TAGATCACATGCCATGCGCGTGTTAACACTGTTAAATTGTCCACACCACACGTGTGAAATGCTTATCTTATCTTCCTATA
TTAGATTCTTAGTGGTTCGTGTAACTCACTCACTTCTCAC
>AT4G04320.1 | chr4:2116526-2119525 FORWARD LENGTH=3000
GTAACTCCGCAAAGAAAATCGGGTTTTGATCGATTTGCAGGTAAAAAAAACTAAGGTATCAAAACCTGGGAGTAACATAG
CACAATGGTATGTATATGTATGTACAAACGGTTTCAAGTGTGTATACTCTCAAGACTCTATATATATGAATGTGATTCGA
AGAGATATTCGGTTTCACTTATCAGAATCGGTTTCGACATGGCTAGTCTCCAAGACGTACTCGCGCATGAGTCTTGTGTT
GGAATCATCTACGTTCTGCATTTTCAAAAACACAAGATGCTTCATTACGTACTTGCATTCATATATGTACAACGAGAGAG
AGAGATAGATAGAAGTGAACCTTGAAGGCGAGGCGCTTCATATTATCCCATTCGAAATCGTTTTTACAATAAGCAGACCG
TACCTAAGCGGTAACAAACGGTTTCAAACCGTAAATACAAACGTAGAGATGAGAAAAGATGTAGAAGTGTTTTCGAAAAT
GTATTAAAGGAGAAAAGAAAAGCTTAGCTTACCTCTAAAATTCGAAGGGCTTGTTGCATTGGCCATGATACCAAAAAAAA
AAAGCAAAGTTTTTAGTTTACTTATCTCATATCAAGTATATGTATACCTAAAAGATATACGAAACTTATGGATCTACAAA
GTGATTTCGTTAGTAATCCGCAAATTGGTGGAATTGTATTTCGTCACGCAATTTTTGAAGTAGTTTTTCTTTACAAGAAT
TGCACAGATTAGTTGTGTTATACTGTTAGTTTTGTGCCTGAGCAAATTACCCGAACCAGATGTACCAAACCAAAACCGAA
GTAAACAGAACCGATAACCAGAAACTAATTGAATGGATACAAAATTTTATAATCGAAATAACTGAAACCGAATGGATACC
AACCGAAATATTTTGAGTAACCAAAAATATCTAAAATATAAATATATATTTACAAAAGTATTAGTTATTTCTAGACTAGA
TAATTAAAAATACTTGAGAATATATATAAAATAGTAAAAATATTCAAAAATAATAAAAAAAATATCTCAAAATATCCGAA
AATATCCAAAAATATCCGAAAATAACCGAAATATCCAAAAATATTTAAAGCAAAATAACCGGATGGATACTAAATTTTAA
AACCGAAATAATCGAAACCGAACCGAACTTTCAAATTAACCGAAGGGATACTAAACTTTAAAACAAAAAAAAAAACGATA
AGCGAATGGATATAACTGAAACCGAATATATAAACCGAACTCCCATAACTAGTTATTTTAGTGAGAAGTTTCAACTTCCA
ATGTACGAAAAGAATGTTTGGAAAAAGTAAAGAGATTTCGTCTAAATTACTAGAAGAAAACCAAATTTGTTAAAAAAGTA
TAATGTATAACTTTAAGAACCTAGAATTAAAATTCCAACTAACAAGTTTCACAAAAAGAAAACGCATACTAGAATTTTAT
AACCAAATTATTGATATAAAGGTGTTATTTTTGGTACCTAAGTTCATGTGACGTGAAGAGCGACGCATGAGAGTGGCGCA
GAATTTATCACCGTCACTTACAGAGTTTGTATCTAAAAATTCTCTCAACTCCATATAAGCCTCAGGATTATAACTCTGTC
ATTAATTAATATATAGATCATACTTATTATTAATCAAAACACCTAAATTAAAAAATCAAATAAATCGTCAAATCAACCTC
AAGCTGAGCAGACACTATCCTCACTGCAACGTAAGTAAAGAAGTCATGAAGATGCTTCGCTGCCTTAGCCTCCGGTGAAG
CTTCTCCAAAGCCTAATTCAATTATATAACAAAAAAAACATTAGAAAAATAGGCATTAATCTATATAGAACAATTCTGTA
TGAATAAAAACCACATTTTGTGATGAATATGTCATATTGTTACATACCGGGAACATACATCTTGTTAGAACAAATGCGAG
TTTGTTTGCATTTTCGCGAACTCTGCATTAATGGATAAGAAACCAAAGGTCTTTTTCCAAATTTTGGATTAAGGTAAGAG
AGGTAAGAGTGATGAAGGAGTGAAGAAGATGACTCCATAGAAATATTGGATGAAGAAAAATTGCAGGAGAGGCATATTGT
TTTACTATTTGGTCGTATATAAGAGAATGTATTAGATTCACACATTAAAATATCTAGGATATGGATAAATAAATATCTTC
TAGTTGGAAGTATATAGACAAAACATGTCTTATTTGTTTCAATATCTGGTATTGTAATATCAAATATATCAATTGGGTTT
ATTTATTTTTATCAATTTTAAGTATTTTTCTAATAAAACAATTTATCAAAAAAATATAATTACTCTTTGTTTCTTTTGTC
AGTACTAGTTAATCGGTAAAATTTATTAACTAAATGTATGTATGGCATAATTGAAAAGAGTTGTGTTCAAATGGTTGTAT
ACAATGAAAAAATTCGAAACTCTAGCTTTGAATGGTAATTCATTATCAAAGCTGGAAGTTGTACAGTTTTGATGGTTATA
CATTTACAAAACTTTTATCAAAAACGTTACAAATTTTTTTATTTTCAGTTTTATTGTACAGTTTTCTCGTACAGCTATTT
TTACAGCTTTGCATTATTTCAAAAAATTTGAGAGTTAAAAATTTTGTACAGCTTTGTGTTACATGTTAGACATTTAGTAT
ACATAGACAAGGAGAGGTAGATTATAGTTAAGTTTGGTATATTACTTATATCCTTCTGCTGTTATAATTCTAAAATTCAG
TAAATTTAAGTGGATCATGATCGAACACCACACCTTTACCCACAAACGTTGGCCCATGATCATCACATATTGAAAAAAAT
TATATTGTTACACGTGTAAATACCTACGCCTAGTGATTCAAAGGTCAAAGTCAAAACGCTAAAATTAATGTTCTAATTTC
TAGATCACATGCCATGCGCGTGTTAACACTGTTAAATTGTCCACACCACACGTGTGAAATGCTTATCTTATCTTCCTATA
TTAGATTCTTAGTGGTTCGTGTAACTCACTCACTTCTCAC
>AT4G04330.1 | chr4:2113700-2116699 REVERSE LENGTH=3000
AACCGAATATCTCTTCGAATCACATTCATATATATAGAGTCTTGAGAGTATACACACTTGAAACCGTTTGTACATACATA
TACATACCATTGTGCTATGTTACTCCCAGGTTTTGATACCTTAGTTTTTTTTACCTGCAAATCGATCAAAACCCGATTTT
CTTTGCGGAGTTACCTAGAGACGGGAATGGATACCGGGAGAGGCATGGATTTTGCCCGACCCAAAATACGATTGAGCATA
GTCTTCGATATTCTCTAACCTGTCATGAATCGAATAAGATGGGTTTAGGACCAACAAAAATGAAAGCTTCGTAGCTGAAT
AATTTAAAGTACAAAGTTTACTTTACCTATAGACATAGTTTACCATAATGCCTCCACTTTGACGAATACCTTTCTCTGAT
CGATCCGCCATCCAATTTATTCTTTCAACCATCTATGTAACGTATCAAAACATGAAAGCTTATCAATCTCAATCACTCTA
TTAACTAAAACCTATCGTCATTCACTGGACTTACCGCTCCATTTTGCAAGTGGAAGTTAGCAACAGAGTCTAAAGCTTTT
CCTCTCTTCTTCTCTTGCAAGAGGTACCTATCAAAATCAAGAAAGACCATTGAAAGTTATGCCTATATGATTCATATATA
ACCATTACATCTCCTCCAAGAATGAACATACCTAGCACATAACCGCATAAGAATAGGTTCTAAAACTGGTAATAGGCGAG
GCGAAGTAGCCCAATCGCAGTTCTTTACTGATAGCAAATTCAACAGAACTTCCATACCGTTGCTACCGGATGAAGATTCA
CTGCATAAAAAGATCACTGAGTTGATGACTTGAACTTGATTTTCTATATAACAGATAAGAACATAAGGGCATGAAGAAAA
TCTTACTCTGATAGAGTCATGAGGGCATGTTCCTCTTCTGGTAGTAATACTTTCTCACTAAACGTAGATGAAGGCGAATT
GCTCTGTGTACCACGCTCATCTTCAGCAAATCTTGACTGAGATGATAACTTCGAGAGGAGCCATTGCATGAATCCAGGAA
TGGGGCTAAGTGTTGCAAATGTCTGCAACAAAAAGAACAGTTTTGTTGAGCAAGCAGATACAAACTTTTAGACCTGTAAC
AAGATTTGCATACAAATTAGTCAAAGTACTCACAGAAACATGTGGCATGTCTTTTTTCACCAACGTAATCACTCGTTTGA
TCAGAAATTTTCCGAGGTTTATCCCAGCTAAGCCAGGCTGCAAATACATAAGACAGAAGTCATAAAGCCATAGCTTTCAT
CAGAACCACGAAATGAATAGAAAATGTGAAAATCAACGAGAACAAATGTAAGAACTACAGATATGAAGGAAGAGTGTGCA
CATACCTGAGTTGAAGAAATAGAGTAAAATAAAGCGCATGTTGCTTGGTTCTCTGGTATGGGAGGATTGTCCCACAAAAC
TTCCTGCAACGCCAATGAATTTTTTAGACACATAGCTATAGAATCTAAACTATACCGAATAGTATCAAGATTAGTTTGAC
CTGAATTGTCTGAGCAACAGTCTCCATAAGAGCAACTTCTATAAAAATAAGTGGCTCACCTGAGAGTAACGACATAGAAT
GATCAAAGAATGTGGTCAACTTACAATCAAAGAGACATGAGTCCAGAGAAAGTAACTAACCAGGAACAGATGGATGAAAA
TATCCAAAGCATCGACGGCCTATTCCCAATCTTCTTTTAAGATCCAAGAGGTTGCTGATTGGATGCACCGCCTTATAAAT
AATGCGTTATTAGACAAAACTTTTAACATTCTGAAATAGCTGAGATTACTATAATGGAGACTAGTACTGCATACCTCATA
TGCAACAATTTTCTCAAGCAATGAAGCAGGATCATCCCAAGTAATTTGATGAAGCTCTAAAGTGGCAGGACTAAGCCACA
TACCGAGTTTCTCCTTCAGAAAAGAATCTAATGTTCGCAAAGACGGCGTGTTCTCTTTTCTATACATTAGAAACAACCAT
CAGTGTCAGATACAACCGGAAATGTTTTACCAACTGATTCGAAACTATCTTCAAATATTTGAGTTTCCAGTCACATAACA
AGAGGACAAGAAACATTACGAGAGTATCGACAGAAGATCAGCTCGGAGGATGGACAAAAATCTCAACCCTCCAGGATGTG
TATTCAACCTCTCAAATAAAACTTCATATGTTGGCCTAAGAGCATGCCTCAGATTCCTCTCAATGCGATAGAAAACAGAA
GATAAAGCCCCCTTATCATCATCACCTAAAGAAAAGTACTCGCCCATCAATGGAGAATGTAACGAAGAATCACACAAGAA
AAAACAAGAATGGCACAAGAATGACTCTCACTAGCTGGAGTTTCAAGTCCAAGATATTGCTTAACAAGTTCTCGGACTTG
CTCTCGGTTAACATCATACTCCTTGGCTAAAACAAGCAGTAACTTCTCGCGGTCTTCAAGCGAAAGGCTAAAGTAACCCT
ATAAGCATTTTTAACCATATATGTAATCAGATTGAAAAGGTTAAACACATCAAAGATCAGAATCAAGAAACAACAATGTG
AAGATAGTTTTACCTCTTGAAAATCATTAAGAGTAATGTCTAATACACCAGTTTTACTAGCTGAGATAGCTGAGTGCATT
GTCTCTCGAACAACATCATAAACCCTAAAACAAAAACCAAACTCACTACTGCAAAGATCAATGGTGCTAAATCAATATCT
ACAATGAGAAATTACCTTCCAGTGGTACCAAAATCATTAGAATTTTGCACAATGTGATCTCTAGAATGATTCTCTTGAGG
ATTAGATTGAATTTCCTTCTGACAACAAAGTCAACAAACCATTATTATAGAGTCAAATTAGCCTTATTATATTCTTATCT
TCTTAAAAACATTCAAGCTCCGATTAAAGCCATAGCCAATTTCTCACTCTCTCTCTCTCTTTTTCATCAAAAGATGTAAA
CTTTTCATTGCCCATGATTACAAATTGTGTGAATTTGGAC
>AT4G04340.3 | chr4:2126625-2129624 FORWARD LENGTH=3000
TTTAACGGTTTCAATTCAGTAAAAGCATCTGCATACGATTTAAGTATGAATATAGTTCGTGTATGTATGTACTTTTATGT
GTACATAGAGAGGTTTGTGTTTTTGCTTAGACGTTGTTGATGGGTTTTAATTGTTGAAGTATTGAAGTTTCAGGGTATTT
TTAGAATAATATCATTTTAATTGGGTGTTTTTCAAACAATGAATTTGTGGCAATCTTGCCAAACAAAAATATACGAAATG
GTCGAATAGTTGAGGCGGTTAGGGCGGACAAATTCATTTGCGATTTAAACCATTTTTGTGTACCTTTCATAAACTATATA
AGCCATGCTAGTGTAGGTTGAAAAAGATAGAACAAGTTGAACTACAGACCGGTTTTACTTAAAGTTAGTCCGTGGTGGTT
TATTGTCCGATTCAAAAATAGAGTGGTTTAGTCGATTAACGGATTAGTCTGTTTTCTCATGTCATCCATTGAAAGCCGAA
GAGTTTGTAGAAGTAAACAAAAAGATATAAACAATAATAAAACAAGAATTGCATAATTTTGTATTCAACAGAAATTATAA
AAAAACTTATAGAAAGCCACATTACAGTACAAGAAATCATTCTTATATCTAATAATAGGAGAAGTACATGATTTTTCATC
CCAAAAAAAAAAAAGAGGTACATGATTTACACCTCGTCGATATCCTAACGATTAAAAAACTGTAACTACTGATTTTACTA
CAGTATATATGTATCGACAACATAACAATGTCGTGACTTATATACTGTTGAGCTCCTAAGAAAAAAATAACGCTATTATT
GATTTCACAATAGTAGCAATCTCAACTCCATAGCGAATGACGTAGAGAAATGTAACCAAGACATTTTTTCAGAAACTATG
ATCGATATATTTCAAGAAAGGTAGACAAAAAGTGAGAGGCTATTATGTGAATGAAGTAAAAAAGTAGAACTATTGAGGCT
AATTTATAGAGAATGAATTGTAAATAAGCAATGCGATGGGCTGCAAACTCTTCTCGTAAATCTGCAAATTTATTAAGACA
GTGCACCTAAATATTAATGAAGAGAGTTAATGAATCAATAAATTTGAACATCGTGACTTGTTAAGTTTGGTGAGAGGGGA
ATAAGGAACGTTCTATATGTAAAGCAATGATAATTAAGAGTTAAGGAGTTCATAGTTCATGTTTTTCTCTAGTTTGGACT
TGAGTCCAAAATCCAAATTAATCCAAAACAATGTTGAGCCTAAACTGTCCCAAGACTCCCAACAACTCAGGAAGCTCTTG
CTGTTTTCCTTTTAATCATTGTGATATTACATTCTTGATCGTCCCACAGGGAAAATATTTTAGCCGTTAGACCAAATGAT
AAAAAACTGTAACTGTTGATGGGAACGGCGTCGTTTCGCTAACCTTCGTTTTAACTGATCTCAATTCTCAAGGTTCAAAA
GAGTACACACACACTTATCTCAATTATCCACTGAAACATTCGTCTCCGGCGAAACAAAACCAGAATGAGCTCTCATCATC
AAATCCTCCAAATTCGTTCTGACCCATTTGTTCTATCACACTGTTGCCGCCACACACGCCTCACCAGCTCTCTTACGCTT
CAATCTCCTCTAAAGCAGCCCTTTTCATGTCTCCCTTTCCGTTGGCGCCGCTCTTATCGCGGCGGAGTCAGGAGCTCAAC
GACGGAGACTCATGGTAGCAAAAAAGAAGCTTTGGTGTCGGAAACGGCGACTACATCGATTGAATTGAAAAGGGTCTATC
CATTTCACGAAATTGAACCCAAGTGGCAACGTTATTGGGAAGATAACCGAATTTTCCGGACACCAGACGATGTTGATACT
TCGAAACCTAAGTTCTACGTCCTCGACATGTTTCCATATCCAAGGTCTCTTCCTTTTAATACTGATTATGTAGAAAGTTC
ACAGATTTGGCTATTCCAGCTTAAAGAAATGAACTTTGTGGTTTTGAGAAGTTTCCATTGATTTCAGTAGCATCCTTGGT
TAGGATTTTGAATAGATGATAGGTTTTCAGATTTTGGGTTTTGTGGAAAAGATGAAATTTTTGTGTGTGTTTTGTGGTTT
GTTCTTCAGTGGAGCAGGATTACATGTGGGACATCCATTGGGTTATACAGCAACTGATATTCTAGCGAGGCTTAGGCGTA
TGCAAGGTTACAATGTGTTGCATCCTATGGGTTGGGATGCTTTTGGATTGCCTGCTGAACAATATGCTATTGAGGTCCAT
TTTTTTTCTCTGTTCTCAAGTCATTATGTATGGATGTTTTTGTTGATAAAATTTGTGTCCTTAGTATTTGTAATCTGCAT
TGCAGACAGGAACCCATCCGAAAACTACGACATTGAAGAACATTGACCGCTTTCGATTGCAGGTGATATATTTCTTTCAA
TCTAGCACTAGCCTAGAAAAGTTACTATTCTCTTCTATTCATCATTTCCCTAACAGAAGAAATTTCTCAGTTTTGTTATC
GGTTTCGTTGTGAGAAATTTATGCTTGTTTCATGGTTTAGGATTACTGATCCTTGAAGATTATGCAAAAGCCATTACTTT
GGACTGTTTTGCTTAGGTCTTACCATGGGAGTAAAGATCTGGGGACCTTAACAATTGTAGTTCTTTTGTTTGTTTGCAGC
TCAAATCATTGGGCTTCTCATACGATTGGGACCGTGAACTTTCTACAACAGAGCCAGACTACTACAAATGGACACAATGG
ATCTTTCTTCAGCTTTATAAGAAAGGTTTGGCATATCAGGTCAACAAAATCAATGTCTAGTTCACATGTTAAAACCGTGC
ATTTGTGTATAGAAAAGTTCTTTGAAAGATTGTAAACTCAGGCTGAAGTACCGGTCAATTGGTGCCCGGCTCTTGGTACT
GTTTTGGCCAATGAAGAAGTGGTGGATGGTGTTAGTGAGCGTGGTGGCCACCCGGTTATAAGAAAGGTACTATCTATTAC
CATCTGGGAATATTATGTCGTTTTTCCCCTTTCGAAATCT
>AT4G04340.1 | chr4:2126625-2129624 FORWARD LENGTH=3000
TTTAACGGTTTCAATTCAGTAAAAGCATCTGCATACGATTTAAGTATGAATATAGTTCGTGTATGTATGTACTTTTATGT
GTACATAGAGAGGTTTGTGTTTTTGCTTAGACGTTGTTGATGGGTTTTAATTGTTGAAGTATTGAAGTTTCAGGGTATTT
TTAGAATAATATCATTTTAATTGGGTGTTTTTCAAACAATGAATTTGTGGCAATCTTGCCAAACAAAAATATACGAAATG
GTCGAATAGTTGAGGCGGTTAGGGCGGACAAATTCATTTGCGATTTAAACCATTTTTGTGTACCTTTCATAAACTATATA
AGCCATGCTAGTGTAGGTTGAAAAAGATAGAACAAGTTGAACTACAGACCGGTTTTACTTAAAGTTAGTCCGTGGTGGTT
TATTGTCCGATTCAAAAATAGAGTGGTTTAGTCGATTAACGGATTAGTCTGTTTTCTCATGTCATCCATTGAAAGCCGAA
GAGTTTGTAGAAGTAAACAAAAAGATATAAACAATAATAAAACAAGAATTGCATAATTTTGTATTCAACAGAAATTATAA
AAAAACTTATAGAAAGCCACATTACAGTACAAGAAATCATTCTTATATCTAATAATAGGAGAAGTACATGATTTTTCATC
CCAAAAAAAAAAAAGAGGTACATGATTTACACCTCGTCGATATCCTAACGATTAAAAAACTGTAACTACTGATTTTACTA
CAGTATATATGTATCGACAACATAACAATGTCGTGACTTATATACTGTTGAGCTCCTAAGAAAAAAATAACGCTATTATT
GATTTCACAATAGTAGCAATCTCAACTCCATAGCGAATGACGTAGAGAAATGTAACCAAGACATTTTTTCAGAAACTATG
ATCGATATATTTCAAGAAAGGTAGACAAAAAGTGAGAGGCTATTATGTGAATGAAGTAAAAAAGTAGAACTATTGAGGCT
AATTTATAGAGAATGAATTGTAAATAAGCAATGCGATGGGCTGCAAACTCTTCTCGTAAATCTGCAAATTTATTAAGACA
GTGCACCTAAATATTAATGAAGAGAGTTAATGAATCAATAAATTTGAACATCGTGACTTGTTAAGTTTGGTGAGAGGGGA
ATAAGGAACGTTCTATATGTAAAGCAATGATAATTAAGAGTTAAGGAGTTCATAGTTCATGTTTTTCTCTAGTTTGGACT
TGAGTCCAAAATCCAAATTAATCCAAAACAATGTTGAGCCTAAACTGTCCCAAGACTCCCAACAACTCAGGAAGCTCTTG
CTGTTTTCCTTTTAATCATTGTGATATTACATTCTTGATCGTCCCACAGGGAAAATATTTTAGCCGTTAGACCAAATGAT
AAAAAACTGTAACTGTTGATGGGAACGGCGTCGTTTCGCTAACCTTCGTTTTAACTGATCTCAATTCTCAAGGTTCAAAA
GAGTACACACACACTTATCTCAATTATCCACTGAAACATTCGTCTCCGGCGAAACAAAACCAGAATGAGCTCTCATCATC
AAATCCTCCAAATTCGTTCTGACCCATTTGTTCTATCACACTGTTGCCGCCACACACGCCTCACCAGCTCTCTTACGCTT
CAATCTCCTCTAAAGCAGCCCTTTTCATGTCTCCCTTTCCGTTGGCGCCGCTCTTATCGCGGCGGAGTCAGGAGCTCAAC
GACGGAGACTCATGGTAGCAAAAAAGAAGCTTTGGTGTCGGAAACGGCGACTACATCGATTGAATTGAAAAGGGTCTATC
CATTTCACGAAATTGAACCCAAGTGGCAACGTTATTGGGAAGATAACCGAATTTTCCGGACACCAGACGATGTTGATACT
TCGAAACCTAAGTTCTACGTCCTCGACATGTTTCCATATCCAAGGTCTCTTCCTTTTAATACTGATTATGTAGAAAGTTC
ACAGATTTGGCTATTCCAGCTTAAAGAAATGAACTTTGTGGTTTTGAGAAGTTTCCATTGATTTCAGTAGCATCCTTGGT
TAGGATTTTGAATAGATGATAGGTTTTCAGATTTTGGGTTTTGTGGAAAAGATGAAATTTTTGTGTGTGTTTTGTGGTTT
GTTCTTCAGTGGAGCAGGATTACATGTGGGACATCCATTGGGTTATACAGCAACTGATATTCTAGCGAGGCTTAGGCGTA
TGCAAGGTTACAATGTGTTGCATCCTATGGGTTGGGATGCTTTTGGATTGCCTGCTGAACAATATGCTATTGAGGTCCAT
TTTTTTTCTCTGTTCTCAAGTCATTATGTATGGATGTTTTTGTTGATAAAATTTGTGTCCTTAGTATTTGTAATCTGCAT
TGCAGACAGGAACCCATCCGAAAACTACGACATTGAAGAACATTGACCGCTTTCGATTGCAGGTGATATATTTCTTTCAA
TCTAGCACTAGCCTAGAAAAGTTACTATTCTCTTCTATTCATCATTTCCCTAACAGAAGAAATTTCTCAGTTTTGTTATC
GGTTTCGTTGTGAGAAATTTATGCTTGTTTCATGGTTTAGGATTACTGATCCTTGAAGATTATGCAAAAGCCATTACTTT
GGACTGTTTTGCTTAGGTCTTACCATGGGAGTAAAGATCTGGGGACCTTAACAATTGTAGTTCTTTTGTTTGTTTGCAGC
TCAAATCATTGGGCTTCTCATACGATTGGGACCGTGAACTTTCTACAACAGAGCCAGACTACTACAAATGGACACAATGG
ATCTTTCTTCAGCTTTATAAGAAAGGTTTGGCATATCAGGTCAACAAAATCAATGTCTAGTTCACATGTTAAAACCGTGC
ATTTGTGTATAGAAAAGTTCTTTGAAAGATTGTAAACTCAGGCTGAAGTACCGGTCAATTGGTGCCCGGCTCTTGGTACT
GTTTTGGCCAATGAAGAAGTGGTGGATGGTGTTAGTGAGCGTGGTGGCCACCCGGTTATAAGAAAGGTACTATCTATTAC
CATCTGGGAATATTATGTCGTTTTTCCCCTTTCGAAATCT
>AT4G04340.2 | chr4:2126625-2129624 FORWARD LENGTH=3000
TTTAACGGTTTCAATTCAGTAAAAGCATCTGCATACGATTTAAGTATGAATATAGTTCGTGTATGTATGTACTTTTATGT
GTACATAGAGAGGTTTGTGTTTTTGCTTAGACGTTGTTGATGGGTTTTAATTGTTGAAGTATTGAAGTTTCAGGGTATTT
TTAGAATAATATCATTTTAATTGGGTGTTTTTCAAACAATGAATTTGTGGCAATCTTGCCAAACAAAAATATACGAAATG
GTCGAATAGTTGAGGCGGTTAGGGCGGACAAATTCATTTGCGATTTAAACCATTTTTGTGTACCTTTCATAAACTATATA
AGCCATGCTAGTGTAGGTTGAAAAAGATAGAACAAGTTGAACTACAGACCGGTTTTACTTAAAGTTAGTCCGTGGTGGTT
TATTGTCCGATTCAAAAATAGAGTGGTTTAGTCGATTAACGGATTAGTCTGTTTTCTCATGTCATCCATTGAAAGCCGAA
GAGTTTGTAGAAGTAAACAAAAAGATATAAACAATAATAAAACAAGAATTGCATAATTTTGTATTCAACAGAAATTATAA
AAAAACTTATAGAAAGCCACATTACAGTACAAGAAATCATTCTTATATCTAATAATAGGAGAAGTACATGATTTTTCATC
CCAAAAAAAAAAAAGAGGTACATGATTTACACCTCGTCGATATCCTAACGATTAAAAAACTGTAACTACTGATTTTACTA
CAGTATATATGTATCGACAACATAACAATGTCGTGACTTATATACTGTTGAGCTCCTAAGAAAAAAATAACGCTATTATT
GATTTCACAATAGTAGCAATCTCAACTCCATAGCGAATGACGTAGAGAAATGTAACCAAGACATTTTTTCAGAAACTATG
ATCGATATATTTCAAGAAAGGTAGACAAAAAGTGAGAGGCTATTATGTGAATGAAGTAAAAAAGTAGAACTATTGAGGCT
AATTTATAGAGAATGAATTGTAAATAAGCAATGCGATGGGCTGCAAACTCTTCTCGTAAATCTGCAAATTTATTAAGACA
GTGCACCTAAATATTAATGAAGAGAGTTAATGAATCAATAAATTTGAACATCGTGACTTGTTAAGTTTGGTGAGAGGGGA
ATAAGGAACGTTCTATATGTAAAGCAATGATAATTAAGAGTTAAGGAGTTCATAGTTCATGTTTTTCTCTAGTTTGGACT
TGAGTCCAAAATCCAAATTAATCCAAAACAATGTTGAGCCTAAACTGTCCCAAGACTCCCAACAACTCAGGAAGCTCTTG
CTGTTTTCCTTTTAATCATTGTGATATTACATTCTTGATCGTCCCACAGGGAAAATATTTTAGCCGTTAGACCAAATGAT
AAAAAACTGTAACTGTTGATGGGAACGGCGTCGTTTCGCTAACCTTCGTTTTAACTGATCTCAATTCTCAAGGTTCAAAA
GAGTACACACACACTTATCTCAATTATCCACTGAAACATTCGTCTCCGGCGAAACAAAACCAGAATGAGCTCTCATCATC
AAATCCTCCAAATTCGTTCTGACCCATTTGTTCTATCACACTGTTGCCGCCACACACGCCTCACCAGCTCTCTTACGCTT
CAATCTCCTCTAAAGCAGCCCTTTTCATGTCTCCCTTTCCGTTGGCGCCGCTCTTATCGCGGCGGAGTCAGGAGCTCAAC
GACGGAGACTCATGGTAGCAAAAAAGAAGCTTTGGTGTCGGAAACGGCGACTACATCGATTGAATTGAAAAGGGTCTATC
CATTTCACGAAATTGAACCCAAGTGGCAACGTTATTGGGAAGATAACCGAATTTTCCGGACACCAGACGATGTTGATACT
TCGAAACCTAAGTTCTACGTCCTCGACATGTTTCCATATCCAAGGTCTCTTCCTTTTAATACTGATTATGTAGAAAGTTC
ACAGATTTGGCTATTCCAGCTTAAAGAAATGAACTTTGTGGTTTTGAGAAGTTTCCATTGATTTCAGTAGCATCCTTGGT
TAGGATTTTGAATAGATGATAGGTTTTCAGATTTTGGGTTTTGTGGAAAAGATGAAATTTTTGTGTGTGTTTTGTGGTTT
GTTCTTCAGTGGAGCAGGATTACATGTGGGACATCCATTGGGTTATACAGCAACTGATATTCTAGCGAGGCTTAGGCGTA
TGCAAGGTTACAATGTGTTGCATCCTATGGGTTGGGATGCTTTTGGATTGCCTGCTGAACAATATGCTATTGAGGTCCAT
TTTTTTTCTCTGTTCTCAAGTCATTATGTATGGATGTTTTTGTTGATAAAATTTGTGTCCTTAGTATTTGTAATCTGCAT
TGCAGACAGGAACCCATCCGAAAACTACGACATTGAAGAACATTGACCGCTTTCGATTGCAGGTGATATATTTCTTTCAA
TCTAGCACTAGCCTAGAAAAGTTACTATTCTCTTCTATTCATCATTTCCCTAACAGAAGAAATTTCTCAGTTTTGTTATC
GGTTTCGTTGTGAGAAATTTATGCTTGTTTCATGGTTTAGGATTACTGATCCTTGAAGATTATGCAAAAGCCATTACTTT
GGACTGTTTTGCTTAGGTCTTACCATGGGAGTAAAGATCTGGGGACCTTAACAATTGTAGTTCTTTTGTTTGTTTGCAGC
TCAAATCATTGGGCTTCTCATACGATTGGGACCGTGAACTTTCTACAACAGAGCCAGACTACTACAAATGGACACAATGG
ATCTTTCTTCAGCTTTATAAGAAAGGTTTGGCATATCAGGTCAACAAAATCAATGTCTAGTTCACATGTTAAAACCGTGC
ATTTGTGTATAGAAAAGTTCTTTGAAAGATTGTAAACTCAGGCTGAAGTACCGGTCAATTGGTGCCCGGCTCTTGGTACT
GTTTTGGCCAATGAAGAAGTGGTGGATGGTGTTAGTGAGCGTGGTGGCCACCCGGTTATAAGAAAGGTACTATCTATTAC
CATCTGGGAATATTATGTCGTTTTTCCCCTTTCGAAATCT
>AT4G04350.1 | chr4:2133031-2136030 FORWARD LENGTH=3000
GATTTAGAAAGAAGAAACAATTACAAAACCTGTCAAATGAACAAAATTTTATCTCTATTGAGAGTTTCCATTATATAGAA
AAAGATTCTTTTAGAAGCAAAAGATCTGTTCTTAGATAACATCAGAAGCAACAGTTCCTTCTTTCCATCCTCCTTGCCGA
GCTCGAAGCTCCCACATGTAAGAAAGTCTTCTCTGTTCATCTAGAGCTGCTTCTGCTTTCTCTCTTGCTAGCTCACATGT
TTCCATCCCCATACTGCATTTATCAGCCTCTTTCTGATACTGAGACGCCGCTTTCTTAGCATCTAGCAGCAACCTATCTG
CACGCCATTCGTCTTCTTGAGCTTGTGCTTCTCTTAGCTTCAGCTCTTCAGCTACCATTTCAGTAAAACTACTCTCGCTC
TCTTCACTCCCTTCCTCGTGCCTCATGCAATCTTGGCAATGAAACAAGATCCAACCAAAATGCACGTGAAATCTGCGACG
TTTTAGCATTCTTACTAAATATATAAAAAGTTATTACCAGAAAAATACTCACCTAAGAAACTGTGATTGCTTAATCCTGC
AGAAGAAACATTGAATCAAACGTTTCAAAAGTTGGGTTTTGTGACCAGGGAAAGAAGAAAGGAAAGACAACGATAATGAT
GATGATTACCGTCGGGAATGGAGAGGAGAGGCTGAGAAGAACAATCACATACACAAGGAGGACAAGAGGAGTGGAGAGAA
TCTGCAATGGTCTCATTGAGATGCCAATACAGAGACGGTCCTGCAATATATGCGACAATACACAGTCCCATTACCACTGT
TACCACCTTCGCCGTCTTCTTCTGCCTTCTGGTCATCTCTCTCTATTTCTTTCTCTCTGCAAATTAATGGTGTCTTCTCT
TTTGTTTGAATCTTAGAAGATTCTCAGTAACTGTTCTCCTTGAAATGTCCCCCAAGTATTGGATCCTTTCAAGACTTCAC
GCATCATTAGATCCTATTTTTAGCAGATGCTTTGCAATTATAAAATTTATGTCATAATTCTGTTTGACACTAATTATTTG
AACCAAACTGCATCATTTCCCTGCTAAGAAGTTTTAATAGAGACACTGTATCATCTGAATGTGATGTATGATTCATGAAA
AATGTTGTGGTTTTCCCGTTCATCTCGATTTTGCTCCATCCCGGGAGCTTTTTCAAGCCGAGAGACCTCATCTGATTCCA
TGATTCACTCACATCGTCCCATCTCTTCATCGCAGCAAAAGAATGTCCTAGTTTTACGTAATGTCCAGCGTCCCCTGGCT
TCAACTCGATCATATCCTCACAAATTATATCTTCGACCTCTGTTTTCCCATTTGCACGGCAAGCATCGAGTATTATACCC
AAGACATCAATCGAAGGTCTGGTAAAGTTCTCTTTGTAGAACTTGAATGCGTCTTCTATTCTTTTAGCTCTACATAGAAG
ATCAACCACACAAGCAAGGTGTTCGTGATTCGGTTCAACACCAAAATCTCTGACCATTGAACTGAATATTTTCAAACCTT
GTTGAACCATTCCATTATGGCTGCAAGATGAGAGAACTGCAAGAAATATCACGTGGTTCGGCTCCATTCCAGAGTGAAGA
AACTCTGAGTAAATTTCCAAAGCAATATCCCCTTTACCATGAAAACCATACCCTGCAATGAGTATGCCCCATGAAACAAC
ATCTTTCCACGAGATCGAATCGAAACACCTCTGTGCAGCTTCTAAGTAGCCACATTTCGAATACATATCAACTAGAGCTG
TATCAACCAAGGAACATGGCCTGATAAAGCTTCTGATTACAATACAGTGGATCAGTTTCCCTACAGGGAGAGCTCCAGCA
GATGAACAGGCTTGTAAAAGTGAGACAACAGTAAATGAATCAACTTGTTGCACGGTTTTGAACTTCATTTCTTCAAACAA
TAACAAGGCCTTACACAGATCTACGTTCTGGGCATATCCGGAGATAATCGCATTCCACGAAACTAAGTCTCTTTCATTCA
TCCGTTCAAAGATAACTAAACTTTTATCCAAATGACCGCACTTTGCATACATTGTGATCAAAGAGTTCAACGCAGGAGTG
TCTAGTGTATATCCATGCCTCAGTACATAGCCATGGACTGAAGCGCCAAGATCAAAGGAACCCAATTGAGCACAAGATGC
TACAACACTAGCTATTGCTTCACTCGACAGGTCTGATCCTGATTGTAACATTTCCGAGAAAACAATCAGTGCCTTTTCTG
CTCTACCCAACCGCATAAGTCCTGATATCATGACTGTCCAGCAAACAACATCCTTATTGGGAATCGTTTCGAGTACCCGA
TATGAAGCTTCCTCCTTTCCACACTTCAAGTACATTGTTATCAATGCCGTCTTGAGATGCATATCTACATCAAAACCAGT
TTTTACAATTTGGCAGTGCAACATTCTTCCCATTTCAAGATCACACATTGTTCCACTCACTGAAAGTGATGCTCCAAATG
TCTGCTGATCAGGTCTTAAACCATCACCTCTCATTCTGTACAAAAGCTTCAAGATTTCAGACATATTACCAACAGAAGCA
TACCCTGAAATCATTGTGTTCCATGAAACCATATCTCGTTGCTCCATCTGATCAAATAAATCCTTAGCATCTCCAACATG
ATCACACTTGCAATACAAATTCAACATAGAGTTCATCACAGCTATATCACAATCAAAACCATAAATCACAGCAAAGTCAT
GTAAACACTGTAACTGCGTAATCTCTAAAACCCCACTCAACATTTCCAACAACGTAACCGGACCCGGTTTGATCCCCTGA
AATCTCATCTCGTTCACCAACGAACAAGCTTCTCCAACAATTCCAGCGCGTGAGTAACACCCAATCATCGCAGTCCAGTG
CACCACATCTCTCTCACGCATTTCCTCGAACACTTTCCGAGCATGAGCCAAGAGTCCAAATTTCGCATAAAGATTGACCA
ATGAAGATGATATGTAGAAATCTGAAGAGAACCCATTAAC
>AT4G04360.1 | chr4:2130142-2133141 REVERSE LENGTH=3000
GAACAGATCTTTTGCTTCTAAAAGAATCTTTTTCTATATAATGGAAACTCTCAATAGAGATAAAATTTTGTTCATTTGAC
AGGTTTTGTAATTGTTTCTTCTTTCTAAATCCTACTTTGTAGTGACCTTGACATTAGTCCGGTCTAGGATAACGTTGAGG
ATCTTCCCAGGCACATAGATTCGCTTCTTGATTGATTGTCCATCTAGATATTTCCTGAGTTTGTCGTCCTGTGAAGCTAG
AACAAAAGCATCATCTTCAGAGCATCCTTCTTCAACCTCTATGGTGCCTCTTGTCTTGCCGTTTATCTGAACTGGAAGAA
CAATAGTTGTGTTCTTTAAGTAATCCGGGTTTGCCTGCACAAATACCACAACAATCAGTACCGCAAAACACCTTCCTGTG
TTGTGTTTATATGTTCAGTTTACTATCTCTACCTTAGGGAAGCTTTCATAGGCCAGAGAATTTGGATGGCCTAACCGCGA
CCAAAGCTCTTCAGCCATGTGAGGCGCGTAAGGTGAGAGCAAAAGAACAAAAGGCTCAATGATTCCTCTAGGTTGATTAT
TCCACTGTCAAAGTAAAAGAAGAAACCGGAGAAAAGATCAGTACTTGTAAAGTGAAAACACAAAGCTGACCGATATAAGA
GTCTAAGACTAACCTTATATGCCGCATTAACAAACTCCATCATCCCTGAAATTCCCGTGTTGAATCGTGTACTCTCGATT
TCCTCTGTCACCTGCAGATTTTACATACCTATTTTAAGTAAGATGTAAACAAACCGCAAAGAGATCATAAGGGGATGAGA
TGACCTTTGCAATGCATTTATGAAGAGTTCGGAGTTGTTCAAGGGTTGGTTCGTCATCAGTTACTAAGGTTCCATCTTTG
AAAGAACCATCAGACTGAGGCAAACCAATGACTAGTCTCCAAGTTCTTGCCAAGAAACGATGCACACCTTCAATCCCACT
CGTGTTCCAAGTTTTTGAGTCCCTAGTAGAAGGAAATGAAGGCAGATATAAACATTGAGAAAGCGAGAAAACCCGAAAAA
ACAAATTTGGGATTGAGATATACCTAAATGGTCCCATGAACATCTCATACAAACGTAGAGAATCTGCACCATACTCTAAT
ACAACATCATCAGGATTTACGACATTTCCTCTACTTTTGCTCATTTTATAAACGCGTGGAATCAGACGAATGCTAGGATC
CTCCTTCAGAACAAAATGATCTCCGGACTTGATAACCTAGACCATTAAAGATCATAAGATTAAAAACACTGGAGAGCTTA
TCAGTTTTAGTGAATGAGAATGAAGATTCATACTTTTTCTTCCGGGATTGTCACTTGTTGATGTTCATTTAACCGTTCTT
CAGTATCTGCAGATACATAATTTCCTTCTTGATCTTTCCAAGCTGTATATTGGACCTGCAAAAGTAAAACAATTAAGCAG
AAAACATTCAACGGAATGAGTAAATTTGAAAAAGGCGGTGCAAAAGACGACTTACTTCCCCAAGGATGATTCCTTGATTT
ATGACACATTTGAATGGTTCTTTCGTAGACACAACACCAATGTCATAAAGTACCTGGAATGATGCAGTAACAAAATTTGT
AGTTAGATCACAATATAACTTAAAGAAAGGGAGGTTTCAAAGGATACACACCTTGTGCCAAAACCTCGAGTATAGTAAAT
GTAAAACAGCATGCTCAGCACCACCAACATATACATCTACTGGGCTCCAGTATCTGCCACACCAAAATAAAAACTTAAAG
ATCTGGCCAAAGATGGCACATAATGATTGCATTCTGAAATGCTCTCACTTTTCTTTTTCCTTGTCAACTAATGCTTCAGG
GTTTTTCGGGTCCATGAATCTCAGATAGTACCTGAAAAATCATGTAATTTTGTTCAGTTTCTCAGTATTAAAATCAACAT
CCTTCAACAACACACTGGGTACTATATTCAACAAGGTTCAAGATCGAATTCGGCCTATCCTAGAACCATCACTATGAGAG
AGCATCAAGGATTCTCAAATGGGAGATACATTTTTTGTAATGAGGAGGTTATATACAAGAATTAAGAAGGGTAAATATCT
ACCAGCAAGACCCAGCCCATTGTGGCATAGTGCTTGTTTCTCTTTTGGCAGGTTTTCCTGTTGAAGGATCTACAGTGTTC
ACCTGCAAAGTCATCGATCATAACCAAAATGTCCATGGCATAGGCATACCCAAAAACTAATCATATTAACCGCAAAACAT
ACCCATGAAACTGCTTTTGACAGTGGTGGTTCCCCTGTTCCAGTGGGCGTAAAATCATTTAACTCAGGCAAAGTGAGGGG
CAGTTCAGATTCTGAAATAGCAATAGTTTCACCAGACTCATCCAAAATTAAAATCGGGATAGGTTCACCCCAGTAACGCT
GCCGTGCAAATAGCCAATCCCTCAACTTGTAATTTACCTGCCAAAAACCTTTTGTGTAAGAAAAGTAGAACACTTTTTAC
ATAATCCAAATGAGAAAGACATGAAGATGAACCTTTTTCTTTCCATTGCCAGTTCTCTCAGCCCATTCAATAACTTTTAA
AGCAGCTTCTTTGCTAGATAGTTGATTTATGTCAAGTCCTGTTTCTAAAGTTGAAGAATTTTCAATAATGCCCAATCCGG
GATAAACCTGCTTAGCATCATCACTTGAATTTGCCTCATTTCTCACTACCCACTTGATGGGAATGTTATACTTCAACGCA
AACTCATTATCCCGAGTATCATGAGCTGGGACCGCCATGATTGCTCCGGTTCCATAACTGTCACATATAACAACGTTCTC
TGTTTCACACAAATTCATTTCAAGGCAATGTAAACAGTTAGACCAAACTAACCTAGCTAGAACATAATCAGCTACCCATA
TGGGAATAGCATCTCCATTAGCTGGATTTTTCGCATAACATCCCGTAAATACGCCCGTCTTGTCCTTCTGAAGTTCTGTT
CTCTCAAGATCACTTTTCCTCGAAGCGAAATCTTTGTATT
>AT4G04370.1 | chr4:2131060-2134059 REVERSE LENGTH=3000
TGTCAAACAGAATTATGACATAAATTTTATAATTGCAAAGCATCTGCTAAAAATAGGATCTAATGATGCGTGAAGTCTTG
AAAGGATCCAATACTTGGGGGACATTTCAAGGAGAACAGTTACTGAGAATCTTCTAAGATTCAAACAAAAGAGAAGACAC
CATTAATTTGCAGAGAGAAAGAAATAGAGAGAGATGACCAGAAGGCAGAAGAAGACGGCGAAGGTGGTAACAGTGGTAAT
GGGACTGTGTATTGTCGCATATATTGCAGGACCGTCTCTGTATTGGCATCTCAATGAGACCATTGCAGATTCTCTCCACT
CCTCTTGTCCTCCTTGTGTATGTGATTGTTCTTCTCAGCCTCTCCTCTCCATTCCCGACGGTAATCATCATCATTATCGT
TGTCTTTCCTTTCTTCTTTCCCTGGTCACAAAACCCAACTTTTGAAACGTTTGATTCAATGTTTCTTCTGCAGGATTAAG
CAATCACAGTTTCTTAGGTGAGTATTTTTCTGGTAATAACTTTTTATATATTTAGTAAGAATGCTAAAACGTCGCAGATT
TCACGTGCATTTTGGTTGGATCTTGTTTCATTGCCAAGATTGCATGAGGCACGAGGAAGGGAGTGAAGAGAGCGAGAGTA
GTTTTACTGAAATGGTAGCTGAAGAGCTGAAGCTAAGAGAAGCACAAGCTCAAGAAGACGAATGGCGTGCAGATAGGTTG
CTGCTAGATGCTAAGAAAGCGGCGTCTCAGTATCAGAAAGAGGCTGATAAATGCAGTATGGGGATGGAAACATGTGAGCT
AGCAAGAGAGAAAGCAGAAGCAGCTCTAGATGAACAGAGAAGACTTTCTTACATGTGGGAGCTTCGAGCTCGGCAAGGAG
GATGGAAAGAAGGAACTGTTGCTTCTGATGTTATCTAAGAACAGATCTTTTGCTTCTAAAAGAATCTTTTTCTATATAAT
GGAAACTCTCAATAGAGATAAAATTTTGTTCATTTGACAGGTTTTGTAATTGTTTCTTCTTTCTAAATCCTACTTTGTAG
TGACCTTGACATTAGTCCGGTCTAGGATAACGTTGAGGATCTTCCCAGGCACATAGATTCGCTTCTTGATTGATTGTCCA
TCTAGATATTTCCTGAGTTTGTCGTCCTGTGAAGCTAGAACAAAAGCATCATCTTCAGAGCATCCTTCTTCAACCTCTAT
GGTGCCTCTTGTCTTGCCGTTTATCTGAACTGGAAGAACAATAGTTGTGTTCTTTAAGTAATCCGGGTTTGCCTGCACAA
ATACCACAACAATCAGTACCGCAAAACACCTTCCTGTGTTGTGTTTATATGTTCAGTTTACTATCTCTACCTTAGGGAAG
CTTTCATAGGCCAGAGAATTTGGATGGCCTAACCGCGACCAAAGCTCTTCAGCCATGTGAGGCGCGTAAGGTGAGAGCAA
AAGAACAAAAGGCTCAATGATTCCTCTAGGTTGATTATTCCACTGTCAAAGTAAAAGAAGAAACCGGAGAAAAGATCAGT
ACTTGTAAAGTGAAAACACAAAGCTGACCGATATAAGAGTCTAAGACTAACCTTATATGCCGCATTAACAAACTCCATCA
TCCCTGAAATTCCCGTGTTGAATCGTGTACTCTCGATTTCCTCTGTCACCTGCAGATTTTACATACCTATTTTAAGTAAG
ATGTAAACAAACCGCAAAGAGATCATAAGGGGATGAGATGACCTTTGCAATGCATTTATGAAGAGTTCGGAGTTGTTCAA
GGGTTGGTTCGTCATCAGTTACTAAGGTTCCATCTTTGAAAGAACCATCAGACTGAGGCAAACCAATGACTAGTCTCCAA
GTTCTTGCCAAGAAACGATGCACACCTTCAATCCCACTCGTGTTCCAAGTTTTTGAGTCCCTAGTAGAAGGAAATGAAGG
CAGATATAAACATTGAGAAAGCGAGAAAACCCGAAAAAACAAATTTGGGATTGAGATATACCTAAATGGTCCCATGAACA
TCTCATACAAACGTAGAGAATCTGCACCATACTCTAATACAACATCATCAGGATTTACGACATTTCCTCTACTTTTGCTC
ATTTTATAAACGCGTGGAATCAGACGAATGCTAGGATCCTCCTTCAGAACAAAATGATCTCCGGACTTGATAACCTAGAC
CATTAAAGATCATAAGATTAAAAACACTGGAGAGCTTATCAGTTTTAGTGAATGAGAATGAAGATTCATACTTTTTCTTC
CGGGATTGTCACTTGTTGATGTTCATTTAACCGTTCTTCAGTATCTGCAGATACATAATTTCCTTCTTGATCTTTCCAAG
CTGTATATTGGACCTGCAAAAGTAAAACAATTAAGCAGAAAACATTCAACGGAATGAGTAAATTTGAAAAAGGCGGTGCA
AAAGACGACTTACTTCCCCAAGGATGATTCCTTGATTTATGACACATTTGAATGGTTCTTTCGTAGACACAACACCAATG
TCATAAAGTACCTGGAATGATGCAGTAACAAAATTTGTAGTTAGATCACAATATAACTTAAAGAAAGGGAGGTTTCAAAG
GATACACACCTTGTGCCAAAACCTCGAGTATAGTAAATGTAAAACAGCATGCTCAGCACCACCAACATATACATCTACTG
GGCTCCAGTATCTGCCACACCAAAATAAAAACTTAAAGATCTGGCCAAAGATGGCACATAATGATTGCATTCTGAAATGC
TCTCACTTTTCTTTTTCCTTGTCAACTAATGCTTCAGGGTTTTTCGGGTCCATGAATCTCAGATAGTACCTGAAAAATCA
TGTAATTTTGTTCAGTTTCTCAGTATTAAAATCAACATCCTTCAACAACACACTGGGTACTATATTCAACAAGGTTCAAG
ATCGAATTCGGCCTATCCTAGAACCATCACTATGAGAGAGCATCAAGGATTCTCAAATGGGAGATACATTTTTTGTAATG
AGGAGGTTATATACAAGAATTAAGAAGGGTAAATATCTAC
>AT4G04375.1 | chr4:2137566-2140565 FORWARD LENGTH=3000
CTTGGAGGCAACATATAAAGAGGCATGTGAATCGTTACTCTATCTTTTGTAGTTTTCTTTATTTATTCTGGCCATGCCCT
TTGAACAATTTATAGATCGACATTCACTTAGGAAGTTTTATTATTTAACGTCTCAACTACCATACGTAGCTAACATACGT
TAAATTCATGTTTTCTTATATATAAAACTGTGAAGAATATGATGACTTGAAGTTCAAGAAAGGTTTCAAATGTTTAAAGC
AAAGATCCGTTGAGACTTAACTCAGGTGAAGTAAATCAAACCCTGGTTGAGTTAGCTTTTGGATCACATTCATGGTGAAC
CGGCAAAAGGAAAATTGCCGCCACTCAGCCATAGAGGACAAGTTTGTCTGTATGTGGTGCTAGCTGTTAAGGAGTGCTTT
AACAGACGCGGTTTCAAGACTGTACCTTTGGCGTTTCCATGGTGCAAGAGTGTCCGCGTCAGCACAAGGGAGCCCTAGTT
ATATTCAGTATAAAAGAGGTGCTCTAGGTTATTAAGAGATGTAGAGAGAACTAAGGCGGCTGAGAGATATTAGAAACTTG
TTATTATCATAAGCTTGTAACAGAGTTTCTTAGGTCTAGGAGAGTGATATAGAGTGAGCTTGAATACTAGTGAAGGGTAT
CGAGTGGTCACTTGTAATTCTCCTTGTAAACACTATCTCTGATTTAGTGGATTCCGAGAACAGTCTCGTCCCAGACGTAG
CATCTATTGATGTGAACTGGGTTACCAAACTTGCTGTGTGTTCTCTGTTTCTGTTCTTGCACTCTCATTGTTCTTATTTT
CGGGTCTACTTGTGTTCTGTTCTCAACACTGTTGTAACAACGACAATTTTCTTGCTTGTGGTGTTGTGTTTGGTTTGTTC
TCAAGAAAAGTCGACGTTTTGAGTGATCAAATCCTTACAGATTGGTATTAGAGGTTTGGTTACAGTCCGTTTGTGGTTCC
GCAGTGTTAACAAACGGTTAAACCATGTCTGGAGCAAGGATATAGGTTGAGAAGTTCGATGGTCGTGGAGATTACACGAT
GGGGAAAGAGAAGCTCATAGCTCACAGTGATATGTTGGGCTTGAGTTCTGTTCTAAGAGAAGCTGAGACGCCGATGGGGA
AAGATAGAGATTCAGAGAAATCTGATGAAGAAGAGAAAGAAGAATGTGAAAAGGTGGAAGCTTTTGAAGAGAAAAAGAGG
AAAACTAGAAGCACCATCGTTTTGAGTGTTTCAGATAGGGTTTTGGAAGCCTCGGATAGGCTCTACATGTCTAAAGCTCT
CCCAAACCAGATATATCTGAAGCAGAAGCTCTATAGATTCAAGATGTCTGAGAATCTGTCTATGGAAGGTAATATCGATG
AATTTCTTCATATAGTAGCAGATTTAGAGAACTTAAATGTTTTAGTCTCTGATGAGGATCAAACCATATTGTTGTTGATG
TCACTTCCTAAGTCGTTTGATCAGTTGAAGGATACTTTGCAATATAGCTCTGGTAAGACTGTATTGACACTTGATGAAGT
TACTGCTGCCATTTATTCTAAAGAGTTAGAGTTTGGGTCAGTTAAGAAAAGTATTAAAGGTCAAGCGGAGGGTCTGTATG
TCAAGGATAAGGCAAACAATAGAGGAAGGAGTGAACATAAGGAAAAGGGGAAAGGAAAGAGGTCTAAGTCTAAGTCTAAG
TCTAAATGAGGATGTTGGATCTGTGGAGAAGATGGCCATCTCAAGTCTACATGTCCCAACAAGAACAAGCCTCAGTTCAA
GAATCAGGGAAACAACAAAGGAAATCCTCAGGAGGATAAGGAAATCTTGTTGAAGCCTCAGTAAAATTTTGTTGAAGCTG
CAGGAATGTTTGTGTCAGAAGCTTTATCCTCCACTGACATTCATTTGGAAGATGAGTGGATAATGGATACAGGTTGCAGC
TACCACATGACCCATAAGAGGGAATGGCTTGAAGATTTTGATGAAGAAGCAGGATGTTCAGTTCGAATGGGAAACAAGAC
TATCTCACGAGTCAAAGGAGTTGGTACAGTCAGGATTGCGAATGACAATGGTCTCACTGTAACATTACAGAATGTGAGAT
ACATTTCGGATATGGATCGAATATTTTTATCTTTGGGAACTTTTGAAAAGGCGGGTCGTAAGTTTGAATCAGAAAATGAT
ATGTTGAGAGTTAATGCTGGTGAACAAGTTCTGTTGGAGGGAAGAAGGTATGATACGCTCTACATACTCCATGGGAAGCC
TGCAACTGATGAATCACTTGCAGTAGCTAAAGCAAATGATGACATTGTGTTATGGCATAGAAGGCTATGTCATATGAGTC
AGAAAAACATGAGCTTGCTAGTTAAGAAAGGATTTCTTGATAAGAAGAAGGTGTCAATGCTTGATACGTGTGAAGATTGC
ATCTATGGAAAAGCTAAGAAGATTGGTTTCAACTTCGCTCAGCATGACACTAAAGAGAAGCTTGAGTATGTTCATTATGA
CCTGTGGGGAGCACCTACAATGCCAATGGCATTAGGGAACTGCCAATACTTTATATCATTCATTGATGACCATACAAGGA
AGGTATGTGTGTATTTCCTGAAAACAAAAGATGAAGCCTTTGAGAAGTTTGTAAGTTGGATCAGTTTGGTGGAGAACCAA
AGTGGTAACAGAGTTAAAACTCTGAGAACAGACAATGGTCTGGAGTTCTGTAACCGGATGTTTGATGGGTTTTGCGAAGA
GAGAGGTATCCAGAGGCATAGAACCTGCCCATACACGCCACAACAAAACGGAGTTGTTGAACGCATGAACAGAACTATCA
TGGAGAGAGTGAGAAGTATGTTATGTGACTCAAGACTGCCTAAAAGATTTTGGGCTGAAGCTACACATACTGCAGTGCTA
CTCATCAATAAGACTCCTTGCTCTGCGAATAACTTTGAGTTTCCGGACAAGAGATGGTCTGGAAAAGCACCAATATACAG
CTACTTGAGAAGGTATGGTTGTGTTACATTCGTTCAAACT
>AT4G04402.1 | chr4:2165405-2168404 FORWARD LENGTH=3000
AGAGAGACTAATCCATAAGAAACAAGATGATGACTTCAAATTTGGATTGTTCAGTTTCTCCTTTTTTAAATTTATTTTGG
ATTTTGGTGTTTTGCTTAAAAACTCAATAGAATGTGTGGAAAAAAAGAGACAAGTGATTGTTGTTGATAAATTAGTAGTG
TGTATTGGTTCTTTGATCTTATTCGAGAAAATTTAACATCTTTGGACCAAATTAATGTGATTGATGATATATTGGTTTTG
CTTCTGGTTTTAGTTTGAGTAAGATATAGCAATTACCAAGTGAGTCTTTTTTGGCTAGTGGTGCTTCTAGGACTCTCCAA
AGGTTGTGGTTTTTAAGATCCTTAGTTCGATTCTCTCTTGGAATAGGTAGGTATGTCCATTTTTTTGGATCGCAAATCCG
TCCTGACTCGTATCCGTCCCGAATTTTTCATCCCATTCAAATGATTATTTGTTTGGGACAATTAAATATGTTCTAGCGGA
TACATGAACGGATTAGATAAGAGACAAGGTATCCGAATTATCTTTAAAATTTTCAAAATATTTGTAACAATTTTAAAATT
ATTCAAAAGTTTCCCAAATTTGTCCATGATTTATCATAGTTTTCCGAAATTATCCATTTGAACCTTACTCAAATTAGTGA
AAGTTTATGTGAAGAAAACTTAAAAGTAACGGTTGCTTGAAAAAGAAACAAGCACAAAGAAATTTGATCACCGAGTTCAC
GACTTAGCCGCTATGTTCCGGGGAAGATTTCTTGCTCCCCACTTTCACTATGAGAATGAGGTTACTGACACCACTTAAAG
TGTGATGTTGTCTTTTGGTTTCAGATACAAGCGATAGAAGAACCAAGATCAAAGACACAAAGATGATAAAGAACAACTTG
CTCAAGAAGCTCGCGTTTCTCTCACTCTTGTTCTATATACCTAAATTTCTCGAACCTATATTGTTATCTGAATTTTTCGT
CCCGTATTTTATGAAGAATATTTTGGAAAAATATGATTGATTATCCAAATTAGCTGCTCTAATTACATGTTACTTCCTAT
CTCGATATCCAAAATAGACACCCTAGAAAAAATGGTGATTCATTCACGATAAATCACAAACCTGATTCTAATCAATGTAG
ATTAGAAGTCCAAAGGATACTCTCCAAAAAAAAATTAAAAAAAAAATAGTGATTAGAGGGAGCACAAAGATAAATGTAAA
CGCGAGTGTAGAAGATAACTATCTCTTTACAAATAGTCTTTATACCTTCCGCAACAAGTAATTGTTCTCATCAGTCTCTC
TATGAGTAAAAAGCTAAGCGAAAGCGAGACTCCACACTCTCAGCGATTCAGGCGATAATACCTAAACTCAAGTAAGGGTT
TTTACTCTGGTAAGCTAATCAACGCTCTCATCTTTAACAAATTGCGACCTTTATATTTCTCTCTTCTTATGATTCGTCCT
CTATGTTCTCAAAATAGCTTAGAACTTTTTACAAATTTCAGACTTTCTTGTAATGATTCTTATGGGTTTAAACGTATTTG
ATGATGAATAGGATTTGCTAAGGATTTGGGGATCTTTGTTCGGTTTCAATGTCAATAAAAGAACCATATTTTATGACTGA
GATTGAGGATCATGAGATGAATGAAGCTGCGATGAGTTTGGTTATGTTTTCTAAACAAGTTTATGACTTTGATTTGACTC
ATGGTAATGATGATGATTCCATGGATTTAGATCAGCTTAAAGATTGTGTTGAGTCGATGCTAGACTTCAGGGAAATGGTT
TCTAACTCGGGTATGGAAAAGTCTACTACTTGCAGTGATGTTGTTGCTCTGAGAAGTAAATTGCAGAGTAAGTCAAGTCA
TAGATGTCAAATATGTGGCAAGAGTTTTGAGTGTTATCAAGCTTTAGGTGGTCACCGAAGACTTCATAGACCGATTAAAG
GGAAATTAGCGCGTAAAAGGGAGTATTATAAAGATGATAATTCACTGTTTGATTCATCAGGACCATCAAGAGTGGAGGAG
AAGATCTTAGATTGTGTTGAGTTGAAACAAGACTTCGGCGAACTGCTTCCTTTGAATAGTAAGTTTCAGAAAAGACCTGT
GAGTAGCTGCAGTTATAGATGCAAAATATGCGGCAAGAGTTTTGGGTGCTTTCAAGCTCTAGGTGGTCACTAAAGACTTC
ACAGACCGATTACAGGGGAATTAGCGCGTACTGAAAATGATAATTCACTGTCTCACTCATCCGAAGCTAAGAACATTATG
TCAGAACTATCAAAACTTGAAGTCTCTCAGGAGGATAAGATTTAACCTTGTGTTGAGTCGAAACAAGACTTTAGCGAACT
GCTTTCTCACTCGGGTTTTGACGAGTCTAGTAGTTGCAGTGAATTACCTTCTACTCTGATAAGTAAATTGCAGCAAAAAA
CTCAGAGCATATCAAGCTGTGATTGCAAAATATGTGGGAAGAGTTTTGTGTGTTCTCAAGCTCTAGGTGGCCACCAAAGA
CTTCACAGACCGATTAAAGGGAAACTAGCGCGTAAAAGGAAGTACAGTGAAGATGATAATACACTAGTTGACTCATCAGA
AACTAGACATGGGTGAACTACTTTCTCTGAATAGTAAGTCACAGAAAACACCTGAGTGTAGCTGCAGCTATGAATGCAAA
ATATGTGGCAAGAGTTTTGAGTCTTTTCAAGCTTTAGGTGGCCATACAACACTTCACAGATCGATTAAAGGGCAATTAGT
GCGTACTAAAGATAATAATTCACAGTCTCACTCATTAGAAGCTAAGAAGATTGTTTCACAACCCTCAAGCTTTGAAGTCT
CTCAGGAGAAGATCTTACATTGTGTTGAATCAAAACAAGACTTCAGTGAACTGCTTTCTCACTTGGCTTTTTAACAAGTC
AAGTAATTGCAGTAAAACCAGGTTTTTTTCATTACCTTCACAACCCTCAAGCTTTGAAGTCTCTCAGGAGAAGCTCTTAC
ATTGTGTTGAATCAAAACAAGACTTCAGTGAACTGCTTTT
>AT4G04404.1 | chr4:2167981-2170980 FORWARD LENGTH=3000
ACTACTTTCTCTGAATAGTAAGTCACAGAAAACACCTGAGTGTAGCTGCAGCTATGAATGCAAAATATGTGGCAAGAGTT
TTGAGTCTTTTCAAGCTTTAGGTGGCCATACAACACTTCACAGATCGATTAAAGGGCAATTAGTGCGTACTAAAGATAAT
AATTCACAGTCTCACTCATTAGAAGCTAAGAAGATTGTTTCACAACCCTCAAGCTTTGAAGTCTCTCAGGAGAAGATCTT
ACATTGTGTTGAATCAAAACAAGACTTCAGTGAACTGCTTTCTCACTTGGCTTTTTAACAAGTCAAGTAATTGCAGTAAA
ACCAGGTTTTTTTCATTACCTTCACAACCCTCAAGCTTTGAAGTCTCTCAGGAGAAGCTCTTACATTGTGTTGAATCAAA
ACAAGACTTCAGTGAACTGCTTTTTCACTTGGGTTTCGACAAGTCTAGTAATTGCAGTAAAACCAGGTTCATTCCTTTAC
CTTCTTCCCTGCAAAGTAAGTCACACTCCAGCATATCGATCAAAGAGCAATTAGCGCGTACAAATGAGAAAACTGAAGAT
GGGTTATTCACTGTTTGGCATTATTGACTACTCAGAAGCTAGCAAAATTGTTTCAGTACCATCATGCTTTGAAGTCTCTT
ATGAGGAGAAGATCTTACATTGTGTTGAGTCGAAACAAGACTTCAGTGAAGTGTTTTCTTACTCGGGTTTCGATTAGTCT
AGTAGTTGAACAATGAGGAGTATGTTTGGAGATTGAATCTTTAGTTTGTTAAACTTTGTTCTCATCTTTACATAAATAGA
AGAAAGAAACGAGCTTTGCTTGGTTTAAATACCATTTTGTTTGGTTAACTCAAGTTTCAGATACAAAATCAATCCAAAGT
GAAATTGATTACTTATCTTAACCGAATCTTTTGAATCCAACCCAAACTGAATTAATAAATTATAAAATAACCCAAATTCC
AAAAAAAAATTATCCTGAAATGAACGGAATCCAAACTAATGGAAAACCAAATTAAACTAACTAAAATTCACTAAAAATAT
TAATATTTTATTAAATGTATACAAATATATATTTAAATATAGAGTAATATTAGTAGATAACCAAATAAAACATACAAATT
AAGAAACTAGCAGAGAAAAAGTTTTTTGTTACAAAATAACCATGGACCCACGTTGTCGGAAGAAAGGAAATAACAAAGCT
ACCCTTCATTTGTTGTAAGATGAACAGTAAACGAAACACATCCGTGTAATTTTTCAAAATAGCATGTAACATTAAAATTT
CACATGTTATATTTAGTTTAAAAACATGCTATTTAAAAAAACGTTATGAATTTTTAAGAAAAAACATTATTATGAAATTC
TTTTACATAAACAGAATCTAAAAAAAAAAATATATGTGATTTTAATAAAAACCATGTATTACTAAAAAATAAGAATATAT
```
