## Supplemental_Data1_Codes for "Expanding the synthetic biology toolbox with a library of constitutive and repressible promoters": Araport11_downstream_3000_translation_end_20160617 (part 98 of 154)

```
TTTTAAAGAAATCATGTGTGATCTTAATAAAAAACGTGTATTACTACAAAATATCATGATAAAAAGAGATATTAAACTGA
ATAGAATGTTTTTTCCAAAAAATACCATGTGCTTTTTATAAATACTATGTAATAAGAGAAAATAACAAGATAAAAAGAGG
ATATTATGTTATCGCATGTATTTCAGAAAAATAACATGTTACAAAGGACATTTACGTAATTACACGTGTTCTCCAACATG
TTTCCGACAAGATATTATGACTCAAGGTTAGTTTGTACATTCTTTTCAAATCTATAGTCATTTATTATAAATACTCTTAA
ATATATTAAAAGTCTATAATTTTAACTAAATTAGTTAATTATTATTTTAATAATTTATTTGTCAAATACCAAATTAAACC
GAACCTAAAATATAATTTGATCCCAAATGAAATTTATTTTTTAGAACCTTAAATATAAAAACCACGAAACCAAAAAAAAC
AAAAACATTGAACCGAACCGAACCGAAATAAAAGTATTTTCTAAAATACAATAAAAACTCTAAAGTGGAATAGACATACC
AAAACCGAACCGGTTAACCGAATATCCATCCCAATTTATTCCAATTCATTTGTTTGCATCTGGTTCTGTTTGAGTAAGAT
ATAGTTAGCAATTAGCGAGCACCAAGTTTATGGTACACGCGAGTGTAGGAGAAAACTATCCCTTGGCATTTCCTCTTGCA
AATAGACTCATTAGCTTCCACAACAAGTAACTTTTTCCATTGGTGTCTGTGAATAGCTTATGATCGAAAACGAGACTACA
AGCTCTGAGACAAGTTAAAAATATATTCTTTAAGGTCTTAACCTCAGAGATTAGGTCAAAATCTGTTCTTTCTCGTCTTG
AGTCTTAAGGATTTCGCTCTGGTAAGCTTATCAAAGCTCTCTGCTTTATGATTTTCCCGTGAAAATAAATTGAGAAGCTT
TCATTTTTACCATTTTTGTTCTTCAATTTCTCACATTTTTGTTCTTCAATTTCTCTATACAGCGGTCTATATCTGTACAG
CGGTCTATATCTGTACAGTGATCTACATCCGTACAATGTTCTATAATATAAAATTTAAAACATTTTAAACAAAATGCATA
TCAAATGATAGAGAAAAAAACATAGATTTTTATTTATATGATCAATTTTAGAAAAATAAAATTTACTAATGAGCACTTTA
GTTATTAAACATTGAGGGAATGTGTAATAAAGAAAAAAAAGAAATTTTTAAAAAAAACTTGACCCACTAAATATGCCCCA
CATGTCTCTCTCTCTCTAACCCAACCAAAACCGACTATATTACTAATTGTGAATAGTATATGTACTACTTCTATAATTAA
ATTTCAGAAACGTACTAGTCTTCAAACAAACTCTTTTTGTTTTTGGGCACGTGTTGACCAGAAGAAGTTTATTGAGAAAG
AGACTAAGGAAAATGGTGTCGAAGTTTCATCAACTCCTGAAAATGCGATGCTTAAGAGAAGTCAATGGAAATTAGAGTTG
TTGAAACAAGGTACATTCACGTGCCTTGTTTTTCTTCTTA
>AT4G04408.1 | chr4:2181059-2184058 REVERSE LENGTH=3000
AACCAAGGAGTAATTTGTTTCTTAAGTCAACTAATATGATGTGATATGCTAGTTAAGTAGCTTATGGTGTTTCAGTTACT
CTAGTTTTGGATCGGATAAGTAGTTTAAGTGTTAAGTCTTGAGACGTAAAATTTTTACGTCTCATCTCGTAGACGATAGG
AGAAGTCTTTTGCTCCTAGAGTTCTGGTGCTAAACAATTCACAATGATATGCAATCCATGTGGCTCCTTAAAACACTCAA
CCATGCATGCACAAGCAATGGACCATCTTCATATTCATGACTGACTAAAATCTCGTCATTGATGCTTACTAATATGTCAA
ATTGTAGTAACTCGGTGGTTTAGTTGAAGTTTCATTGTTATATATATGGCGTATAGGCCTAAAGTTGTATGAAATTTTGA
TTGATGAGTTAAAATATCTTATTATATAAAAGTAGGATTTTCAAAGTTACTAACTCACGTGATTACGACACGAGTCAAGT
ACTTTGAGGAGATATCGACATGTATCAAATTTAATTTTGTTAATATATTTAAAATAGAAATTAGAAAATTTTATAATACT
TTCCAAAAATTATATACATAAATCACATTATTAATAAAATGGGTTTTAAAAAAAATTAGGAACCTATTCAAAAATGTTTT
TTTTGGTGTATTTTGTTAACATTTTGTCCGTTTCCTTTTGTTTTGTTATGATAAATTAATATATAGATGTCAACAAAACA
CATAAAATGGTGAGATGTCTCAATTGTGTCAAAGATAAATGAGTACTAAGTGTAATTATGTTTGAGTAAAAAGTTTAGGA
CATAGTACTAATATTTAAAGTGGAAGTCACATAGTATTAGTTGTTTAGTAAACAACAAAAATAACTTACGTTATTGAAGG
ATATTTAAACATAATAGGAAAATTGAGATAAGATTTAGAACACTAAATATTGAAAAAGCCTGGGTTACTATTTAAAATTT
AAATATAGTCAAAAATAAATTGACCAATAAGATGGAATATGTAGATTTTGTTTATTAGCTCTTATCCATTAAGATGAAAT
ATATCGAATTAAAATATAGTTTGTTATCATAAAATAAATAGTTAAATTGTATTGCAAAATGTAATGAGTAAGATTAAAAT
TTGGTTTAAAAATATTTAGATAAAATAAAAAAGTGTGGATTGGTATTAGAAGTCAAATATTATAAGAAAATTTCTGTATA
TTTTTTACATCCGCCTATTGAGGCGAGGATTATCTACTCCATTGATTTTTAAAGTTGCTAACTCATGTGATCGCGACAGG
TGCCAAATAATCACCAAATATCGTCACATGTTAAATCTAAAGTCGTAATTTAAAGACAAACATAGAAAAACTCTTAAACC
TATCAAAAAGAAATATACACATAAGTACATAAAAGGAATATTTTTTCTATATTAGAAAAAGATAAAAGATCTTTATCCCA
TAAAGAAAATCTTAATATATTACACTATTAACATTAATTCAATTATAATTCTTTTTGTTAATATGTTAAAAATAATAAGA
AAGTTTTATCCTTCTGAGAAGAACTAAAAGTTTATTAATTTTTTATATAAAGTTTGTACATTCTTAACAGAGCTTGACAT
ATTACAAAACTGTATTTTACAAAGCGAGACATGTTTCAAACTTTCAATTAATCAATTAGATTTTAATGCGTGTTTTAATA
TTTTTCAGTTGTGAAACTTAAATAGGCTTATCCTTTTATTTTCTTAAGAAAAAAAATAAATAATATTGAATACATATCCA
CGTAAATTTGCAATATGTAATTATAAAATATATATGTAATTATGAAAATAGTATCAAAATGAATGGGGGATTAAAAGTGT
AGTCGTCATTTTTGAGTAAGACATTTAAGATAAGCTAATGATTTCAATGTTTTGCTTACATAGTATAAACATTTAGTAGA
GATTTTTTTAAAAAGACATAATAGATAGATAGAGTAGACTAATTGAGATGAGAGTTACAACATTAAACTAACTATATGTT
GGTTAAGTTTTTTTTATTTAAAAAACTACAAAACCTTCTATATATAAAACCAACTCATAATTTTTACACACTAAAAAGAA
AAACATTTGGGCGCGCGCGTTCAAACTCAAATATATAATAAAGTTGAGATTGTTCTCATATTCGAATCACTGTTAGAAAT
GAAAATAACATTTGAAAGACATAAATTTCTATCTAATCAATAGAAGTCTCAGATCAACAAAAGATAAACAGAAAAAAAGT
CTCTTATCAAATTTCTATCTAACTAATTTGAAGGATATTATGCTAATTAAAAGTCTCAAATAAAAACTAAAAAACAAAAA
CAAAAGAAGACAAGACGTACCGTACCGTTGACACAAAGCATCCGTGCATTATTTCTGTCATTTTTTTCCGACAAAACTCG
TAGTTTCTGTCTACTTTCATCACAGATCTACGCAGTAATTAACAAAATATCTATTAAGAATTAAAAACACATAGAAAAGA
GAATAAAAACCAACTGATTAGATCTAAATCTGTATCGTTTCGCTAACCATATCGACAGTGTAATCCATTGGAGAATTCTT
TCAGTTTTTCTTTCCTTGCTTGGTCTTAATCCTAAATCAATAAAAGTTAAATAGTTTAAGACAAGTATATCTGAAATTTG
ATCGAATATTTTATATTGCTTGCCTGAAATGGATTCCTTCTTCCCGTACATGTGCTGCTACAAAAGCAGACCTAACGTTG
ACACACTGCCGATTACACCGAGAGCTATATCTCCTCGCCTTTGGATTCTGCTTCATCTTCAACAATGGATCAGAGAAGTT
TTTGGTTCTTTGGGCGGCTGTGTTCTTGTCTTGCTATGCTTCAATTATATATATATATATATATATATTATATATATATA
TAAAAAATAAAGGGTTTGTAAACCTTAATTATCTTTTTCTTTTGTCAGAGGGGGTAGGTGTCACAACGTGTTTGGACAAC
AAATAATCTAAAATCTTATCAAGTCTATCTGAACTCTCTT
>AT4G04409.1 | chr4:2184718-2187717 FORWARD LENGTH=3000
TGTTTTGTTTATTTAGTCAAATGATATGATGATGTTATTTTCTAGTTAAGTAGCTTATTGTGTTTGTGTTTTTTTTTTTC
TAATACAAGATCCAAAAACCCTAAAAATATCCTAAAACAGAATTACTCCATGGAAAAGGAATGTAGTTTCGGTATGTGCT
ACTGGAACTTCAACTAAACCAGCGACCCATTACAATACAAAGCCATTATTGACACTCATGTTTCATGTATTGTCATTCTG
GTGAAACATGAATGTTTAAGCATTAGTTAAGATATTTTAGTCATTCGTGAATATGAAGATGGTCCATTAGTTATGCGAAT
CCATAGTTTATTGTTTCAAGGAGCCACATAGATTGTAAAGTCATTGTGAACTGTTAGCACCCTACTTTTATGAGCAAAAG
ACTTCTCTTATCATACCACCTCTCCCTCCACCACAATCATCCGAACATTTTCAAAAGCACTCATCCTCGTCGACACATCT
TTTAGTATATTCGTGTTGCACTCCATGAAACATAAAATGAGACCGTTTCAAAAACATTTACCGTGTAAAATCATGTCAGT
TGTTAATATCAAGAATGTGTATGCTACTTTAAGGAAGAGGCTTTCTAGATTTGGAAAATTCTTGAGTAGATTTGGAAGTG
ATTCCCTTCTATACATGGCAAAATAGTTAATTGCATCAAGTTGTTGAATATCGGTATTGTTTCACTTCAGTCATTAAGTA
CGTGAAATAAAAACCAAGTTAACTATATCATCACTAACTAATTGTCAATTGTAAACTTTAACAAAAAAGATGTGACTGAC
CTTAAAGTGTCACAGAGACAAGTAAATGATCTTAACATTGCATATTCTCATGAGAAAGGTTTTCAAACTATTCATGTCTT
TGGGTTCAAAATAAATTCTTCTTCACATGTTACATGTATGAACATATCAAGTGTCATTTGAAGTCTGAGACTAGCTTCAA
CAAGCGAATCAAAACTCGCTTGTTGATACTTATCAGTCTTAATATCGAAGTATTCTAGGTTGACCATATTTGAGTTATCA
AATGACAGTGGCAATTAGGCTAATGAGAATGTGTCACTGTCATTTGATAATCCAAATATGGTATACATAGAATATTTTGA
TAGTATGGGTGATGAGTATCAACAAGCAAGTTTTGATTCGCTTGTTGAATTTAGTCTCGAACTTCGAACGACACATGATC
ATATCATACATGTAACATGTTAAGAACAACTTACTTTGAAACTCAAAGACAAAAATATTTTGAAAAACCTTCTCATGGGA
ATATGGAATGTTAATATCCTTTACTTGTCTTGTGACAATCTTAAGGTCGGTCCCATCTTTTTGACAAAAGTTAACAACTG
AAAATTATTTAGTTATGATATAGCTAACTCGGTTTTAATTTCAGGTGTTTAATGACTGTAGTGAAACAATATATGTATTC
AACAACCTGATGTTGTTAACTATTGTATCGTGTGTAGAGTGGAAATCTACCATATCTATTCAAGAATTATCCAATCTAGA
AACTCTCGTCTTTAAAGTAGCATACACATTATTCAGATTAACAATTGATATGCTTTTACACATAAATAAATTTTGAAATA
GTCTATTTTTCTGCATAACGAATATACGTACTAAACAATGTGCAACGAGGATAGGTGTTTATGCAAACGTGAGGGGAGGG
GGGGGGAAGGAAATACTGTTTGGTGAAATTTCTTATGATGATGAAGACATAGAGAAGCAGGTGAAACACTTTCTAAAGAC
AAAGTCGAATCTTGAACAAAGGATATTGTGCTATGATACACCAACTGATAAGATGTTACTATTAGAAGTTACTTTTATTC
GCTTATGAATTTTAAATTCATTCTTAAACTCATGAAAAGCCTTTTTTAGTCTGGATGACACAAGTGTTTTTAGGAGAAAC
AAACGTTTTGTAAAACTTCAAACGTGGAAAATGAAAGAAATGTGGAAAATCATCTCATTTTCAGATTAAATGACAAAAGC
TTTCATGTATGTGAAGTCAAGTAATCAAGTTGTGAATGTAAATTAATGTTAAAGATCACTACATATATAAAACATAAAGC
TCTAAAGTGGAAAACTCTAGTATGAACTTGTTAAATATTGGATAAAATGGGGATAACCAATTTTGTCAAAATATGTGTGG
AAGTTGTGTAACAAAGGTCATATTAATTAATTGTTGCTATACAAGATGAAAGGTCTCTTTGTTTTAAAATTTGTGTATCT
ATTGGAAGTAATACTGTTTGGTGAAATTTCTTATGATGACGAAGACATAGAGAAGCAGGTGAAACACTTTCTAAAGACAA
AGTCGAATCTTGAACAAAGGATATTGTGCTATGATGCACCAACTGATAAGATGTTACCATTAGAAGTTACTTTTATTCGC
CTATGAATTTTAAATTCATTCTTAAACTCATGAAAAGCCTTTTTTAGTCTGGATGACACAAGTGTTTTTAGGAGAAACAA
ACGTTTTGTAAAACTTCAAACGTGGAAAATGAAACAAATGTGGAAAATCATCTCATTTTCAGATTAAATGACAAAAGCTT
TCATGTCTGTGAAGTCAAGTAATCAAGTTGTGAATGTAAATTAGTGTTACAGATCACTACATTTATAAAACATAAAGCTC
TAAAGTGGAAAACTCTAGTATGAACTTGTTAAATATTGGGTAAAATGGGGATAACCAATTTTGTCAAAATGTGTGTGGAA
GTGGTGTAACAAAGGTCATATTAATTAATTTTTGCTATACAAGATGAAAGGTCTCTTTGTGTTAAAATTTGTGTATCTAT
TGGAAGTAATTTTACAAAGTCAATTTATATTTTTCTATTTAGAAATGACAATAGATTAAGTGGGAGACTGAAAGGCCACT
TAATGAAAGAAGTGGAAAAGTTTGAAAGTGGTGAAACTTAGTTTAGTAAAATAAATACAAAAGTGGAAGAGTTACTTAAA
AGAAGTGCAAACCCATATTCTAAAATAACAAATATGAATA
>AT4G04415.1 | chr4:2195496-2198495 FORWARD LENGTH=3000
GAAGTTTGTCGGCGTCAGCCTAAATTTTGAATACATCGTGTTAAGTTTCTGTTGCAACTACAAAGATTCAGTGTAGGTTA
CATTTTCCACTTCAAAAAATTACTGTCATGTGCGTACGGCAGGCTCAGATCCTGTTCCTATTGGCGACAGCGGTACCTTT
TTGAAAATGGAACAACTACTAAGCTTGAGGTTATATGGCTCGTGACAAGGAAACGTTTTTTGGATTCACACAAGAGAATG
AAAGCGATCTCCTCACAAGGGTAAAAGAGAAAGGCAGCAAGTATGACATTAAAGAAAGTTGTTAAAACAGAAGAATGTCA
CTGGATTAGTTGGTGTAAAATTATCTAGTAAGGCTCTGTTTAAACATGATGGTTGGAATTGTGTCAAGGTGGTTTGGTAC
CTTGATAAAGTACCCTTTGGTTCAAGTTTACTGCAAATAATTCAAGAAGCAGTCTGTTCAAAGAGAAAGACTGAAGGTAT
GTAGTTTTGTGACTTTTCTTGTGCTATAACAGAGTTATTTATGGGAGAGAGAAATTGTTTACAAGACGACCAAACAGAAA
TTGTCTGCAAGCATGCCAAGTTTTTTTTTAACCAAGGAGAATGATTCAAAGAGAGTAATAACCCTCAGTTTTAGATGGGG
AATATTGCAGATGGCTTGATTTGTACAAGAGAAGTTATTTTAGATAACAGTTAGCTTGGTGCTTGAGCTAACTAAGAAGC
TTAGTGAAGTTATGATTTTGAGAACAAGCTGCATTTGGAGACAGCGACTAGGTGTGTTCCAGCTTGCTTGAGTTTGTTAC
ATGATCATATCTCTTGGATTAATTCTGGAAAAGAAGGCTTGCAGTGTCAGTTATGGTTGTGGGCGTAGAAATTTTGGTTG
TGCGTTTTGGTAAAGAATCTGATTCTCTGATTAGGATTGATAGAAGAATTTCATGATAATAAGATCATTTTGATGGTTGT
ATCAGCAAGGAAGTATCTATTCAAGATTGTGTGTTCCTAAGAAGAGAAAAGCAGGTTTGAGTTGAAGCTTATTTTCTGCA
GACTGTTTAAACAAGAAATCCTGGATAACATGAAAGGTTTTAGATGCAAGAAAACATGGGCTTATGTTTTCAAGATGGAT
TCTTCTGACAGTGTCTATGTATTCCGAGTAGAACGCTAGCAAGTAGTCAAGTAGCTATCACTTATGTCGGTCGCTTTGTG
AAGTTAGAGGTGTTTTGTGGTCTTTCACATATTTTTAAGCTCCATCAAGGGGAGATACTGATGGATACTGGTTTTGTATG
AGTGAGATGTAAAACTCAGTTCACAAGCATCCAAGCAGGGATAAGAATGTGATGCAATGGTGCAGGGGTAGTGTTTTTTG
CCGTGTTGTTGCATATATGGACGTTTCGGTTGATGGAGCTTGGTTGGTTTACTCTAAACTGATGCATATTTGGTTTGAGA
ATTGATATCTATGTTGGATTATTTTATTGGGCCAACTCTTGAAGATTATGTGACAAAGACGTAAAGATCTGATGGGCGTT
GTTGTTTTTGGTTGTCATAACGCTGAAGAAAAAGACGTAAACACGGTTATTCAGATTGTGAAGTATCCTCTAACAGGTAT
GATTAAGGTCATTCTGGACTAAGTGTTTTAACAGTGTTTTCTCACTCAAGCAGGGGGAGATTGAGAAGGTTCAGCGAACA
GATTGTAAGCACAATGATATAGGATTCATGGAGAGCTTTATATCTTGATTATTGAGTGGTATGCGTGCTTTACATGGAGA
GCTTGAGTTGTAAAACTCAGTTAAAAACGGAGAGATTGAAAGTGCAGATATTGTTGGGACAGTATTGAAGTACAACCGAT
GAGATCGAGAGTAAGTCGTTCGTGACGTAACGTAGAAGCAAAAAGGCCATGTGGTTCATGGGCCTTTATTCAAGTTAAGC
CCAATTGCTTGTAGAGACTTGAAGCGTGGCTTAAGTCGTCTAGGGTTTTTGGCACTTGATATATAAACTAAGAGATAGCA
ACATGAAGAGTTGCACGTCTAGGGTTTATTAAGAGATGCACACTTGTGTGTGGCGTCGTCCCACCAAATACAGATGATGA
TCTTTTGGTGGTATTCCTTTGGAATCTGCAGCCGTTAGAGAAGACGGTGATGCACCGGCTGCCGGGTGGTAGTCAAGACA
TGTGTGGCTTGATACTGTTTCCAAAGTCCATCTAGAAAAGAGTGGTAGGCAATAGTTATGCTGTAATATCATATGCAATT
GTATTTGCAATCTTGTTCTAATGGAATTGTTTCTGGACTAGGTCCCGGAGATGTAGGTTGTTACCGAACCCCGTTAACAA
ATCTCTGCGTGTCTTTACTTTATGCTTCTTACACTCATTACACGCTAATATCGTACAAACACATAGACCTAGCACACACA
TAGTAACTATACCTCCATCCGCCAATCCTTTTCCGCCACGTCCTCCGATGGTGAAGGTGAAACTCCACCACCTTCACCCA
CCACTCCTCTACCAGCTTCACCCAACACTCCTCCACCAGCTTCACCCACCACTCCTCAGCCACAGCCTGAGCCTCTTGTT
CCTTCCCCTGAAGTTCCACCAGAGCCCCCAACCAATGAAGACAACGAACGTACTTCTGTGATCTTCACTTTCCGTGGTGA
ATTCCTCGGTCGATGGGAGCAAAGGTCAGTGAAATTCCGGATGAACCAAGAATCGTATTCCCCAAACTCAGAACCACTGA
GTATCACTTTATTAGAAATCTGATTAAGAAGTTTACAACTACCTTAATTGGTTTTACACAAGATCTAAACTACTTTAGCT
TGTCACCAGAGATTTCCCTAAACACACAAGAGCAGATCACAAGAACACACTCTTTGATCTCTCTAGAATTCCAATCAGAC
TAAACCTTAGTCTCTAATAATAAAAAGCGTTGCACTAGCTTTTCACTCACAATCACGGCCAAGTCTAACAAGAACCTTAG
CACCTCTATTTATACTATCGAGGTCTTTGGTCTTCTAGGT
>AT4G04423.1 | chr4:2204265-2207264 FORWARD LENGTH=3000
TTATCTTCCTTTTTTTTCATCAGTTTAAGCAAGCAAGTTTCTGTTAATTTCCTCTAAAGCTTCCATAGAAGCTATCAAGA
TGTTTCTTTTAATTTCCCCTAAAGCTTCCATAGAAGCTACTCATGTTCTTAGTTAAATGTACAATGAGAGAACGTCGACT
TGACCGATCTATATATAAACCATATTTATGAAGTGTTCTTTGTTTATGTTATCATTTTGCCTATGTTTTTTCATAGACGT
ACATAATTAGTGTTCTAATTAATGAGATCTAAAGTCAAATATGAAAAATTAATTCCATCTGTAAAATTCTAAATATGAAA
GACATGTTCTAACAAAGCACGTTTATAATTTTTCTTTCTTATAATTTCTCTTTTTTTTTACAATGATTATATATGCTAAT
TAGCCTTCAACTTTACTAGAACATTAATGTCAAGTATAAAGAGAACAACATTATAGAAAAATTACTTTTTCTTTAACAAA
AAAAAACATTATAGTAAAATAAATAATTGTGATGACTAGTTAAAACTAAAAGAAAAGAAAAATTACAGAGTGAAAAACTG
TATGGCCTTCTTAATCTTATTACTAACTTCAAGCTCAAGTAACAATGTTAATGGAAAGCCCTTGTATACATCCCACCAAA
TAGTCTTTGTAAGGAACAATGTTAATTGTTTTTTTTTTGGCAAAAATAACAATGTTAATTGGAAGTTCTATCTTTTTGTA
CACAAATGTGTCCTACGTTATATGAGTAATAAATAGCAGAATCTGCATGGTTTCATGGAGAGAGAGAACGAATTGACTCT
TAATGGGTGGATCCTAGCTATAAGTTAACTTTGAAAAGTTTTTCGGTTTTGTGACTTTGGTTTTGCGTTTTTGGTCATTA
GTCACACCACTCACCACTACTCACTTCACTAGCCTCGTACACATTTAAACATGGATATTAAAATTCGAATGCATGCATGC
ATGATCCACATTCAGTGGTGTATTTTGTAAAATTTGTTTTTGACTTCTCTTAATTTATGCATACAGACTAAAAATATTTT
CGTGACCGACTTTCGTTTTAAACGATCTTAAACTTTTTTTTTTCAAATTCACAACCTCGATAAAAAAAAAAAAACCGAAA
TCGCTTTGAATACAAAACCTTAAAAAAAGAAATTAATTATGCCATTCCAACACAAGTTTACAATTTTTTATATTCTGCAA
TTTCATGTCCTCAATCCGTGATGTTGTTAATCTAACACAAATTTCTAATATTATATTTAAAAAAATTGGGACATGATTCA
ATAAAACTAGTTTTGCTGTTTAAAATCTTCATATGTAATTAACAGAAATCGAATATCATGTCAAAAAAAATTCCAACAAA
AATAGTAGAGTATAGGCCATTTATTTAGTTTCTATAATCCCATGAAATCTCCTCAAGATCTAACCTCAGATATATCAACT
ATGAAAAATATGGATGACTGAATATCTTCTTTTTAAGAAAAAAAAAAACCATGTAATAATATCTATGTATATTAAAACCA
GTAGATGAAATGATGAACTACATGTCTAATCCAATGACTTAGGGTCTCGCTGGTTTAAACGTAACAATCATACTAACTTT
TGTTTTAAAGTGTTGTTGTTTATGGTTATGATTCAATTTTAGTGGTTTGGTTGGTTTGGTTGGTTTAATCAAGCTAATGG
AATTGGACCAGGCGGTTATCTTTGATTTTGGGATTGTTGAATAAACCGAAAGATGATGACTCAGAGAGAAGCCACTAACT
GCAGTGGAGGGTTTTCAGTTTTATTGAGATAAGGTTTTAACCAACTCAAGTTTGTTTCAACGTAATTATCACATTCATCT
TTCTTCTGTTATTCTTGTATCTAGAGAGAGAGAGATTCCGCCATTGTTGTAAGCTCAAATTTGAGCATAACTCTTCCTTT
GATCTAGTGAATTTGCCGGATTGATTCGGCTCCGGACGTAGGTTAGATCACACCGATCTAGCTGAACCGAGTTAACAAAT
CGAGTCTTGTGTTCTTCTTCTTTACTTGTTCGATAGTGTTCTTGAGCTGAGTTTTGTGAGAGTTGAGAGATTGTTACAAA
GCTTGTGAGGTTTAATCGAGGATCGAATCTATAACAAGTGGTATCAGAGCCAAGGCTATTGGCAGATCTTCCGATGACGA
CAACGACACGAGTAGAGATTAAAACGTTTAATGGCGATAGAGATTTTTCTCTATGGAAGATTCGAATCGAAGCACAGCTT
GGTTATTGGGGTTGATGAATACACTGACAGATCCATCTCTAACAAAGATTGTTCCAATCGCAAAGATTGAAGGAAATAAA
CCAGAAACTGATGATGAATCTTCTCAGACTAAAGAAGTTCCGGATCCAATCAAAATGGAAAAATCTCAGCAAGCTAAGAA
CATCATCATAAACCATATCACTGATGTTGTTCTTCTTAAAGTCCAGCATTGTGTTTCAGCTGCTGAGATGTGGACGACGC
TTAACAAGCTTTACATGGAGACTCTATTCTTTTAAGATGCTTGAAACTTTGAGCATTGATCAGAACGTGGATGAATTCTT
GAGGATTGTAGCTGAACTTGGAAGTTTGCAGATTGTAGTTGATTGTAGTTGCAGAAGAAGTCTAAGCAATCTTGATCTTG
AATTCATTGTCTGTGAGTTACATACAATTGAAACACACAATGAAGTATGGAAATAAGACCCTATGTGTGCAGGATGTTGT
TTCTTCAGCCATGTCTTTAGAACGAGAACTTGTTGAAGCAAAAGAGTCTAATAAAGGTGCTTCAACAGTGTTGTATACTG
CTGAAAGAGGAAGATCTCAGTTCAGGAATCAGCAGCAGCAGAATTCCAAAGGTAAAAGCAGAAGCAGGTCTAACTCTAAA
TCAAAGCTCACATGTTGTATCTATAAAAAAGGAGGGTCATGTTAAGAAGGATTGTTTTGCGAGAAAGAGAAAGATGGAAG
GTCAAGAACAAGGAGAAGCAGGGGTTATAATTAAAAGTCT
>AT4G04450.1 | chr4:2221114-2224113 FORWARD LENGTH=3000
CATTTTTTTATAAGTTTTAGTTAGGGACTTTTTATCGGTCGATTTTGTTTTGTTTTTCTTTTATTACATTATTTTTTAGT
TACGGCTTTTTTTTGTTTTTTCTTTTCTTTCCCAAACAACAAGTATTGAGAGCAATTCCCCCCCCCCCCCCTCTTTTCCT
TCTGTATGATCGACAATTGTGTTCAGAAATATAAAATTGCTTAATTTTTCCAGAAGCTATTAATTCTTATGAAGTCATCA
AATGCGCATCTATGTGCCATTAATTATGATCAAACTCGATGTATTGTGCCTAAAACGGAAGCTCAACAAGCAAATGCTTT
AGGCATTATAAATATATTATGATTTTAGGGCATCAAATTTAAGAAATCTCCTTACAGTGTAGCCGTTTGTGTAATATTTT
ATTGGTGGGTCAATAATATTTTTTGCTTTAGGGAGCCCAAACACTTAGACTCTGAACATCGGTACGATGTTTTATTTGTG
GTGGATATATGGAACTGCTATTAACGTACTTACTCACTCTAAAATTAGTCGATGCTGACCTCAAGAGTTTGGCTTGTGAA
AAGTTGATGACCAGACTAAATCGATATGTCACTTGTCAAGTGTGGCATTATTTTAAAGGTTGGTTAAATATATAATTTAA
GTGAAAGATTGGACATTTTATCCAAAAAAAAACAGAATTAGACTGGATTTTGAGAAAGTGAAGAATGTTCCCGCATACGC
AAATAGAAACATAGTTGAGAAACTAGGATATCTACATTTGTATTATAAAATAAATTATACTATGGCTTTGAATGGGTCCA
TATGACGTGGATTGGACAATGCGCATATCAATATTTTAATAAGAAAAATGTCGGAATATAGTATATATGGAGCAAACAAT
ATGTTGGTATAAAGTTTATATATGATGATATGGAGTTTTTGGAGAGTAGAATGAAAAAAAGTCAGACTAACAGTTAATTT
ATAATGGTATCAAATTTTATGCTAAGTGTGTACTAGTATGAAAATTTTTAGTCTGCAATAGATACTTATCCTTAATAGTG
AACGGTAAATTAAGCAGAGGTTTTTACATATTTGGACATTTAACTCTAAAAACTCTGAAAAAAGCACTTTTTGTTAGGGT
AACGGAGATGGACATATTCTGCTATAAGAAATAACGGTTTTACTCTCTATCATCTTCTTCTTTCCTTCTTTTTTGTTTTT
GATGAGTGAAATCGAAAAGATAGTATAGGGATTCCAAATGGATCCCAATTAAATTTGTATTGATGAGTAAAATCTTAACC
CTAATGAGAGTATAGGGAACTCAAATGCTTCAATCATAGACACATATCGAATCAATTATGAATTTTAATTAAAAATCTAA
ATTATTTGAGAACTTTGGATAGGGAGTTACTTGGATAAACTTGATCCATGGAGTTCTTTGAATCCCTTATAGATGACAAC
ATCTTATCAATAGAGACGGCCTTTTCATTCTCACACAGACTCTTATCTCTCGTAACAAATAATTTGGGATTATTTTAAAA
ATTACACTTAAAAGCTGATCCTAATTTCATAAGAACCATAATTGCAAAATCAAATTAGAATCTAAATACAAACCACCGAC
GAATTACCTTATTGATTTCTTTGAGGGAAAATGAAGATCATGACTTGCTATAGAGACAAAGGAGAGAAAAAATGGTAAAA
TGGTCACTCAAATGAGAGAGAAGTACCTAATTCTATAAGAATATTGAAAAATGATATGAGAGACAATGACACAAAGTTTT
GAAAAATGATATGAGAGACAATGACACAAAGTTTTTTGTGCTTTATCTATAATTGATCCAAATTAAGCGTGAACTAATTC
GACTTTAGTATGGTCTGCATCTTACTACACAACATTCAAAGGCTATACATGTTTTCAATCAAATCAATATACATTCAAAG
CCTATATGTTTTTTAATCAGATAAACAGCCAGTAGTCACATCTTTTACGTGCTTTCACTAGTACTTATACACTCTAAACT
ATATGCATGCCTTGAATGGGGAATAGTATTTAGACACTAATTTAGGGGTTAGAATGAAAGAAAGAAAACTTGAAGGGGTT
AGATGAGCAAATATGAAAAGTTAAAACTTCAAGGAAACGTATGCTTATGGGTCCCACACAGCGTCAACAACGTGAAGGCG
TTTGCTTGTGCCACAAATCAAAGCAACCTTATATTTTCCATTTGCAGCAAACACCAATCAACCAAAGTAACAAACCATCT
ATTATTAATTATTGTGCAAAAAAAAAAAAAATCCTTCGCACGTTTTAACATTTTATTGTGAACATTTCAGACATTTAGTG
TTTTTCTATGTGAGTGGAGATAAAATTTTTTTTTTTTTTTTTGAAGAAATGGTATAATTGGGGTGGCAAAGTTAATTTAA
AGACGTTACTGTAACACTGTTTAAGAAAGGGGTTCAATCATATTGCTCTTTGCTAAGCTGGACCTAAGCATGGGTTCAAC
GTGAAGCGTACCTAATGCTAAACAAACCCATATCTACGGATATTTTGCTAAGTATAATTCTCATCCATTAAAAACAGTTA
GACAAATAAAATATATTGTCTTAATAAATAAATAAATGAATGAGACAATTCTTCTGGATTTTAAAACAATTCTTTTTTTG
AATCAGACAAATATTTAAAAATTAAGATGATAGATTTAAAAATTTCGTTGTTTATATATATCTTGGTTTTAAACCTATAT
TGCTTAAGATCCTACTTTTACACTTTCAGTTATTATATACCTTTTTAAAAATATTTTTTTATTAAACTTACTATGATTTC
ACTTATCTTGTAGATTTTTATTTAGTACTAAGAAAAGTTATTTATATTATATAAAATGAATAAAAATTTAGTTGAGTAAA
AGAAATTAATACATAAGGTTCTCTTTTGAAAATAGACATATAAGGCTCTTCCTTGCACACTTCAAATAGAATGAATTTGA
TGTGGAAAACAGACTAAACCAAGATATCATCCTAGAAGAT
>AT4G04450.2 | chr4:2221114-2224113 FORWARD LENGTH=3000
CATTTTTTTATAAGTTTTAGTTAGGGACTTTTTATCGGTCGATTTTGTTTTGTTTTTCTTTTATTACATTATTTTTTAGT
TACGGCTTTTTTTTGTTTTTTCTTTTCTTTCCCAAACAACAAGTATTGAGAGCAATTCCCCCCCCCCCCCCTCTTTTCCT
TCTGTATGATCGACAATTGTGTTCAGAAATATAAAATTGCTTAATTTTTCCAGAAGCTATTAATTCTTATGAAGTCATCA
AATGCGCATCTATGTGCCATTAATTATGATCAAACTCGATGTATTGTGCCTAAAACGGAAGCTCAACAAGCAAATGCTTT
AGGCATTATAAATATATTATGATTTTAGGGCATCAAATTTAAGAAATCTCCTTACAGTGTAGCCGTTTGTGTAATATTTT
ATTGGTGGGTCAATAATATTTTTTGCTTTAGGGAGCCCAAACACTTAGACTCTGAACATCGGTACGATGTTTTATTTGTG
GTGGATATATGGAACTGCTATTAACGTACTTACTCACTCTAAAATTAGTCGATGCTGACCTCAAGAGTTTGGCTTGTGAA
AAGTTGATGACCAGACTAAATCGATATGTCACTTGTCAAGTGTGGCATTATTTTAAAGGTTGGTTAAATATATAATTTAA
GTGAAAGATTGGACATTTTATCCAAAAAAAAACAGAATTAGACTGGATTTTGAGAAAGTGAAGAATGTTCCCGCATACGC
AAATAGAAACATAGTTGAGAAACTAGGATATCTACATTTGTATTATAAAATAAATTATACTATGGCTTTGAATGGGTCCA
TATGACGTGGATTGGACAATGCGCATATCAATATTTTAATAAGAAAAATGTCGGAATATAGTATATATGGAGCAAACAAT
ATGTTGGTATAAAGTTTATATATGATGATATGGAGTTTTTGGAGAGTAGAATGAAAAAAAGTCAGACTAACAGTTAATTT
ATAATGGTATCAAATTTTATGCTAAGTGTGTACTAGTATGAAAATTTTTAGTCTGCAATAGATACTTATCCTTAATAGTG
AACGGTAAATTAAGCAGAGGTTTTTACATATTTGGACATTTAACTCTAAAAACTCTGAAAAAAGCACTTTTTGTTAGGGT
AACGGAGATGGACATATTCTGCTATAAGAAATAACGGTTTTACTCTCTATCATCTTCTTCTTTCCTTCTTTTTTGTTTTT
GATGAGTGAAATCGAAAAGATAGTATAGGGATTCCAAATGGATCCCAATTAAATTTGTATTGATGAGTAAAATCTTAACC
CTAATGAGAGTATAGGGAACTCAAATGCTTCAATCATAGACACATATCGAATCAATTATGAATTTTAATTAAAAATCTAA
ATTATTTGAGAACTTTGGATAGGGAGTTACTTGGATAAACTTGATCCATGGAGTTCTTTGAATCCCTTATAGATGACAAC
ATCTTATCAATAGAGACGGCCTTTTCATTCTCACACAGACTCTTATCTCTCGTAACAAATAATTTGGGATTATTTTAAAA
ATTACACTTAAAAGCTGATCCTAATTTCATAAGAACCATAATTGCAAAATCAAATTAGAATCTAAATACAAACCACCGAC
GAATTACCTTATTGATTTCTTTGAGGGAAAATGAAGATCATGACTTGCTATAGAGACAAAGGAGAGAAAAAATGGTAAAA
TGGTCACTCAAATGAGAGAGAAGTACCTAATTCTATAAGAATATTGAAAAATGATATGAGAGACAATGACACAAAGTTTT
GAAAAATGATATGAGAGACAATGACACAAAGTTTTTTGTGCTTTATCTATAATTGATCCAAATTAAGCGTGAACTAATTC
GACTTTAGTATGGTCTGCATCTTACTACACAACATTCAAAGGCTATACATGTTTTCAATCAAATCAATATACATTCAAAG
CCTATATGTTTTTTAATCAGATAAACAGCCAGTAGTCACATCTTTTACGTGCTTTCACTAGTACTTATACACTCTAAACT
ATATGCATGCCTTGAATGGGGAATAGTATTTAGACACTAATTTAGGGGTTAGAATGAAAGAAAGAAAACTTGAAGGGGTT
AGATGAGCAAATATGAAAAGTTAAAACTTCAAGGAAACGTATGCTTATGGGTCCCACACAGCGTCAACAACGTGAAGGCG
TTTGCTTGTGCCACAAATCAAAGCAACCTTATATTTTCCATTTGCAGCAAACACCAATCAACCAAAGTAACAAACCATCT
ATTATTAATTATTGTGCAAAAAAAAAAAAAATCCTTCGCACGTTTTAACATTTTATTGTGAACATTTCAGACATTTAGTG
TTTTTCTATGTGAGTGGAGATAAAATTTTTTTTTTTTTTTTTGAAGAAATGGTATAATTGGGGTGGCAAAGTTAATTTAA
AGACGTTACTGTAACACTGTTTAAGAAAGGGGTTCAATCATATTGCTCTTTGCTAAGCTGGACCTAAGCATGGGTTCAAC
GTGAAGCGTACCTAATGCTAAACAAACCCATATCTACGGATATTTTGCTAAGTATAATTCTCATCCATTAAAAACAGTTA
GACAAATAAAATATATTGTCTTAATAAATAAATAAATGAATGAGACAATTCTTCTGGATTTTAAAACAATTCTTTTTTTG
AATCAGACAAATATTTAAAAATTAAGATGATAGATTTAAAAATTTCGTTGTTTATATATATCTTGGTTTTAAACCTATAT
TGCTTAAGATCCTACTTTTACACTTTCAGTTATTATATACCTTTTTAAAAATATTTTTTTATTAAACTTACTATGATTTC
ACTTATCTTGTAGATTTTTATTTAGTACTAAGAAAAGTTATTTATATTATATAAAATGAATAAAAATTTAGTTGAGTAAA
AGAAATTAATACATAAGGTTCTCTTTTGAAAATAGACATATAAGGCTCTTCCTTGCACACTTCAAATAGAATGAATTTGA
TGTGGAAAACAGACTAAACCAAGATATCATCCTAGAAGAT
>AT4G04460.1 | chr4:2227747-2230746 FORWARD LENGTH=3000
ACAATATCTCTTCTTTAATACCCTCGTTTTTTATATGATGTTTGTGAATGTGTTTGTAATAACTTAAAACATATTGCTAT
CCTAGAATGGTATCATCTTAATACAGATTTTTATTTGGTTTCAGAGCTGTTTGATTTGCTTTAACTTACAGAGTACTAAG
TGATCATAATGAGTCCCAAGGCTTGAGTTCTCTGTCACGATCCATGTGTTTCCTAATCACTTAGCCTTTGCCAAAGCTAG
TGTCATTGACCTCGCTCGCAGGGTTAGGAAAATTCCCCTGAAAAAACAAAAGAAGAAGAATGTGGAGATTACAAACAAGT
TTCAGTTGAGTAACAACAACAAGAACTAGCTGCAGCAAATGATTCATTGTCTTACCAAAAGAATGCGACCAGGCTGTGCA
AGATGACCCGGAAGTGCAGTGGCACATACTTGTAGTTAATCCATCCCACCACCGGGAAAAACTGTGATTGATATATAGAA
TCAATCATCCAGCAATTCTTGTTATGATTCAAATTCTCTTAAAAGAGCATGAACTATATTGATGATATCTATCACTTACC
GTCCATGCAGTAAGCTGGACCGTTGGATAAGTCTTCTTGATCCTTTCTCTAACAAGGGTCCAGGGAGTTCCTGTTTCACT
CAACATTGCAGAACTCTTAATACCATCCACGACGGTTCGTGTTTTACAAATGGAGTGTGAAAAAGGGAGGAACTTACTTT
CTATGACTACTCCATAATAGATCATGAAAAGCAAATGGTTCAATGGTGACAATGTCAATTGCTCCAGAATTACCTACCAC
TCAAACACACTGTTTAAGAAAACCCCCGGATCAATCTCGAACATACAAATCATCGAAAGGTATCGAACATTGTTACCTTC
TTTGCAACAGTCTGTGTATCCTTCTTCCCTTTAAAAAACTTATCTAAATATGTATGAAAGAAATGCCCTGCTGGTCCAAG
AAACCCACCAGCAAATATCTGTTGGAGAAATCAACACAGAACTCAAATGGTAAAACATATCAAAGAAGCTAGGACTGGCT
TGAACTTAGGACTCTACAAGAGAAAGATTCAAGCTTTACCACTTTGAGAAGAACCCTTCTCAGCTGAATCTTCTGTATGC
CAGAGAGCTTCTGTGATACAACATCGCTAACACCAGACAAAACTCCAGCAGTTATTGCCTACAAATCACATGAATTCCAA
CTACTTGTAAAACAGAGTCAACGATACTCTCAGATAATCAGATTATGAAATTGGGTTAGGTTAAAAAACAAAACTTTCAA
TCGAAAAACAACGTCATCGTCTCTCAATCAATGAAACTAAACCTAATCTCAAGAAAACGAAACCACCCCAGAAAACTACA
TCAATCGCTTCAAATCAACAATAGGAGAAGAAAAGTTTCAACCTTTGTTCTTAAAGGATGTTGTTGAAGCTGTGACAAGT
ACCGTTGCAGAGTCGTCTTCTTCGGTGGTGAAGATCCCATTTTTTTGGATTCTTCTCTTCGATACTCTCTCTAGTGTTTT
GTCATTTGTGTCTTAAGCAATTTGACCAAATTCCTACCTACAAAACAAAACCGAACCGGTTTAATCAAACCAATATAAAC
CGAGCCGGTTTAGATGTAATTAAGACTCGTTCTACGAGGATGGCGGGTAAAATTGGGAGGCTAGCTTTACGGTTAGACCA
AAAACCGTCACAGGAGAATCTATCAAAGCCTAATTGGTCTTTGGTCAATAATTCTCTCTTTGGTCAATTCAATTCCTTAA
ATTTTCTTGTTTTGTTTTATGCCTATCATCTTAAACCTATATATAACACCACACATAACATTTCTCTCTTCATTCATCAA
ACACAATCACAAATCTCCTGAGAGATATTAAGAAACCAACATAACCAAAAAACCTATCAATAATGGCTTCATTGCAGGTA
TCAAGATTAGTTCTTTCGTCATCTTCTTCTAGTACAAGACCTAAAGCAGCAGTTTCAATCCCGAAGCTACCGAAATTTCA
CGTCTCGGTTCCGAAAATACCGACTTTATCGGTTAAAGAACCGAGCTTTGAGTTTGTAGAAAGTCTTCCTCTTTCGTTGA
AACAAAAGAGAGGTTCTGATTCTATCCAAAGAACTCGTCTCAATGCGGTTCTTGAAGAAGTTATGGATAGGATTGAGATG
CACAAGAACATCGGAGATCAACGTAACAATTGGAACTCTTTACTGCTCAATTCTGTCAACATGATTACTCTCACTGCCGC
TTTGATGGCCGGAATAGCCTCGGTTAACGGTCACGGTGTAGATTCTGTAACCGCTGTGAAGATAGCTTCAACGGTGTTGT
TAACATCTGCGACGGGTTTTGCTGCCTTGATGAGCAAGATTCAACCTTCGCAGCTAGCTGAAGAACAGAGGAACGCGACG
AGGCTGTTCAAGAAGCTGAGAGTCGAAATCGAAATGTTTCTGAGAGAAAACGAGGAGATCGAAGAAGAAGATGTTAAGGA
AGTGATAAAGAGAGTGTTGTCTCTAGATAAAGCTTATCCTCTTCCTCTGATCGGAACAATGCTCGAGAAGTTTCCGGAAG
AGTTTAAACCGGCGACTTGGTGGCCTGAAAACAAGGAGAAAAACCCTAAAACTAGTCTTGCGAATGGATGGAGTCAAGAG
CTTGAGGCGGAGATGAGAGAAGTTGCTCATGTGGTGAAGAGCAGAGACGCAGAAGAGTATGAGAAATTAGGTCACGTGGC
GTTGAAGCTAAACCGGTTCTTGGCTATCTCTGGACCAGTTTTAACCGGAGTTTCTGCTGTAAGCTCTGTCTTTATCGGTC
AAGATTCCGGTTTAGCTGGAATCGTGGCGATGACTTGTGCTTCTTTGGCTGCGGTTGTCAACACTTTAGAGCATGGTGGT
CAAGTGGGAATGGTGTTTGAGATGTATAGAAACTCAGCTGGATTCTTCTCTCTATTAGAAGAAACTATGAAATCGACGGA
GAAGAGAGAGAACGGACAAGTGTTTGAGACAAGAGTTGCG
>AT4G04460.2 | chr4:2227747-2230746 FORWARD LENGTH=3000
ACAATATCTCTTCTTTAATACCCTCGTTTTTTATATGATGTTTGTGAATGTGTTTGTAATAACTTAAAACATATTGCTAT
CCTAGAATGGTATCATCTTAATACAGATTTTTATTTGGTTTCAGAGCTGTTTGATTTGCTTTAACTTACAGAGTACTAAG
TGATCATAATGAGTCCCAAGGCTTGAGTTCTCTGTCACGATCCATGTGTTTCCTAATCACTTAGCCTTTGCCAAAGCTAG
TGTCATTGACCTCGCTCGCAGGGTTAGGAAAATTCCCCTGAAAAAACAAAAGAAGAAGAATGTGGAGATTACAAACAAGT
TTCAGTTGAGTAACAACAACAAGAACTAGCTGCAGCAAATGATTCATTGTCTTACCAAAAGAATGCGACCAGGCTGTGCA
AGATGACCCGGAAGTGCAGTGGCACATACTTGTAGTTAATCCATCCCACCACCGGGAAAAACTGTGATTGATATATAGAA
TCAATCATCCAGCAATTCTTGTTATGATTCAAATTCTCTTAAAAGAGCATGAACTATATTGATGATATCTATCACTTACC
GTCCATGCAGTAAGCTGGACCGTTGGATAAGTCTTCTTGATCCTTTCTCTAACAAGGGTCCAGGGAGTTCCTGTTTCACT
CAACATTGCAGAACTCTTAATACCATCCACGACGGTTCGTGTTTTACAAATGGAGTGTGAAAAAGGGAGGAACTTACTTT
CTATGACTACTCCATAATAGATCATGAAAAGCAAATGGTTCAATGGTGACAATGTCAATTGCTCCAGAATTACCTACCAC
TCAAACACACTGTTTAAGAAAACCCCCGGATCAATCTCGAACATACAAATCATCGAAAGGTATCGAACATTGTTACCTTC
TTTGCAACAGTCTGTGTATCCTTCTTCCCTTTAAAAAACTTATCTAAATATGTATGAAAGAAATGCCCTGCTGGTCCAAG
AAACCCACCAGCAAATATCTGTTGGAGAAATCAACACAGAACTCAAATGGTAAAACATATCAAAGAAGCTAGGACTGGCT
TGAACTTAGGACTCTACAAGAGAAAGATTCAAGCTTTACCACTTTGAGAAGAACCCTTCTCAGCTGAATCTTCTGTATGC
CAGAGAGCTTCTGTGATACAACATCGCTAACACCAGACAAAACTCCAGCAGTTATTGCCTACAAATCACATGAATTCCAA
CTACTTGTAAAACAGAGTCAACGATACTCTCAGATAATCAGATTATGAAATTGGGTTAGGTTAAAAAACAAAACTTTCAA
TCGAAAAACAACGTCATCGTCTCTCAATCAATGAAACTAAACCTAATCTCAAGAAAACGAAACCACCCCAGAAAACTACA
TCAATCGCTTCAAATCAACAATAGGAGAAGAAAAGTTTCAACCTTTGTTCTTAAAGGATGTTGTTGAAGCTGTGACAAGT
ACCGTTGCAGAGTCGTCTTCTTCGGTGGTGAAGATCCCATTTTTTTGGATTCTTCTCTTCGATACTCTCTCTAGTGTTTT
GTCATTTGTGTCTTAAGCAATTTGACCAAATTCCTACCTACAAAACAAAACCGAACCGGTTTAATCAAACCAATATAAAC
CGAGCCGGTTTAGATGTAATTAAGACTCGTTCTACGAGGATGGCGGGTAAAATTGGGAGGCTAGCTTTACGGTTAGACCA
AAAACCGTCACAGGAGAATCTATCAAAGCCTAATTGGTCTTTGGTCAATAATTCTCTCTTTGGTCAATTCAATTCCTTAA
ATTTTCTTGTTTTGTTTTATGCCTATCATCTTAAACCTATATATAACACCACACATAACATTTCTCTCTTCATTCATCAA
ACACAATCACAAATCTCCTGAGAGATATTAAGAAACCAACATAACCAAAAAACCTATCAATAATGGCTTCATTGCAGGTA
TCAAGATTAGTTCTTTCGTCATCTTCTTCTAGTACAAGACCTAAAGCAGCAGTTTCAATCCCGAAGCTACCGAAATTTCA
CGTCTCGGTTCCGAAAATACCGACTTTATCGGTTAAAGAACCGAGCTTTGAGTTTGTAGAAAGTCTTCCTCTTTCGTTGA
AACAAAAGAGAGGTTCTGATTCTATCCAAAGAACTCGTCTCAATGCGGTTCTTGAAGAAGTTATGGATAGGATTGAGATG
CACAAGAACATCGGAGATCAACGTAACAATTGGAACTCTTTACTGCTCAATTCTGTCAACATGATTACTCTCACTGCCGC
TTTGATGGCCGGAATAGCCTCGGTTAACGGTCACGGTGTAGATTCTGTAACCGCTGTGAAGATAGCTTCAACGGTGTTGT
TAACATCTGCGACGGGTTTTGCTGCCTTGATGAGCAAGATTCAACCTTCGCAGCTAGCTGAAGAACAGAGGAACGCGACG
AGGCTGTTCAAGAAGCTGAGAGTCGAAATCGAAATGTTTCTGAGAGAAAACGAGGAGATCGAAGAAGAAGATGTTAAGGA
AGTGATAAAGAGAGTGTTGTCTCTAGATAAAGCTTATCCTCTTCCTCTGATCGGAACAATGCTCGAGAAGTTTCCGGAAG
AGTTTAAACCGGCGACTTGGTGGCCTGAAAACAAGGAGAAAAACCCTAAAACTAGTCTTGCGAATGGATGGAGTCAAGAG
CTTGAGGCGGAGATGAGAGAAGTTGCTCATGTGGTGAAGAGCAGAGACGCAGAAGAGTATGAGAAATTAGGTCACGTGGC
GTTGAAGCTAAACCGGTTCTTGGCTATCTCTGGACCAGTTTTAACCGGAGTTTCTGCTGTAAGCTCTGTCTTTATCGGTC
AAGATTCCGGTTTAGCTGGAATCGTGGCGATGACTTGTGCTTCTTTGGCTGCGGTTGTCAACACTTTAGAGCATGGTGGT
CAAGTGGGAATGGTGTTTGAGATGTATAGAAACTCAGCTGGATTCTTCTCTCTATTAGAAGAAACTATGAAATCGACGGA
GAAGAGAGAGAACGGACAAGTGTTTGAGACAAGAGTTGCG
>AT4G04470.2 | chr4:2224963-2227962 REVERSE LENGTH=3000
TTAGGAAACACATGGATCGTGACAGAGAACTCAAGCCTTGGGACTCATTATGATCACTTAGTACTCTGTAAGTTAAAGCA
AATCAAACAGCTCTGAAACCAAATAAAAATCTGTATTAAGATGATACCATTCTAGGATAGCAATATGTTTTAAGTTATTA
CAAACACATTCACAAACATCATATAAAAAACGAGGGTATTAAAGAAGAGATATTGTTTAAGCAGCTTTGGCGAATCCAAC
TCTTCCTTTCCCATAATCGAACACTGTGTGGTATGGTCCCATGAAGATATCACCCAAGATCCTGCATTTTCACACGATGT
ACAAAATTTTGAGCAAAACCCATTTGAGTTTGTTGGTTAGTAGATTGTATTTGTAGATGATAGTTACCAGAGAGGTCCAC
GAGGCGGAGCAATATCCATTGCCGTGAAACCGCTGGTGCACTGAGACTCAACTCCTTCCCCGATCTTGAATATATACTGA
TCGACCAAAAGAAGAAGAAGGAAAAGGTTTTAATTACTCTCCTTGTAAGCTGAAAACTTAAGGAAAAGCTGATGAGAGTA
GTTACGTCTTGAGGAGTTAGATCAAAGCTTCTGCCACCAATTGAGAATGTGACTATAGGCATCGACGAAACCCTCCCACA
GTCCACTGCTGATTGTTGGTTTTGGGTTGGTATATGGTCACATAGCTATACATGTTTTACAGAGATTAGAGTCTTAACAT
GCTTATGTCCAAAATAAGGCTTTCAAGACACTCTCGAAACTCACCTCAGCAGCATAAGCGAGTATGCGTTCTTGTGTTTG
ATTCTGAGTCAATTCGCTCTCCATCCACACGGCTGCCATTTCGCAAGCACTGCACATCGCTTGGTTTAAAAGACCCGATG
TTCCATCGTCTACAACTGACTGGATCCCCATACTGCAGACAGACATGAATCAGTTTTATGTTTGACATATTTGTTTTGAC
TGGATAGTGTCAGTACTGACCTCACACTCTGTGTACCATCATAAGCGCAGACTCCAATTTGTGAGCATACTTTCTTCGGA
TCCTCCTGCAAGTCAAGTGATGTAAAATTCAAGATTGTATTGCTTATAAAAATGTGAATGGTGTCATGACCAGTGATTTA
AACCTGAGCTAGAAGAGAATTCAACATGGTTTTTCCGTATTGATCCACCACGGCCTTGCATTCACGGCTTACAATTCCTT
GTGCTCCTATCGCGTGATTGATCATCGTGATGACAGTCTAAACAAGCAAATATAAATATTCAGCATGTTTCAGGTGCTAA
GTAGTGTACAATCTACAAAAGTTTCAGTGAAATGATTCTCACCGATGGACCGGTGAGCAGAGAAGTTCCGGAATCAGCAA
TAGCAGAACAACCTTTAGCACAATATCCTGAATAACATAGAAGTCAGATGTCATATCATAGGTAAAAGGACTCATTTATG
TTGAAACTGAAACATCTCAAAAGCTTACTTACCGGTTGGTTTGCCAGCAATTTGGAGATCACCCATGTCAAACTGCCAGT
AACCTTTATGTGTCACAGGAACAAAAGTATGCTCTCCTTTGAAGTGCTTCGGGTCGACTCCACCGAAAACAATCTCACCG
CCTTCTGGATCTTTCGGGTTACGGTTAAGCCAGAACGAAAAAATCGGTTCCTTAACTAAACCTTTTTCTACCATGTTATA
CCTACACACATCATATAAATTTCATCATTCAGAATTGCAACAACAATTCTTTCATCAGATTATAGATCAAAAACGTTTTC
ATACCAAACCGGAGTTGAGTTTCCTACAGAAATCTCTTTGAAACCCAAACCGAGGATACCATCAAACTTTGCTAGCAAGA
ATGTTATACCAGGCTCACTAGTAGCCTCTATGAATTCCTGTGGTGATATATAGATGTAGCAGTTAGATATTAACTCACAT
GAATATTCTGAAATATGTAAGCGGATGAATCGTTTTACCTGCTCTTTCACAACAATATCACCAACTTTAACATCATCATT
GCTAAAGTAACCAGAAATAGCACCCGTCCCATAGCGGATAGACGCGGGTTTTCCTATAATGACAATGAGTTTTATCGTCA
AAACCTATCAGCAAACATATCAAAAGACCGGCGCTAAATGTATCCCTTTCTTGAATAGTTATCAAGAAACATCAAAGTAC
CGAAGCTCGAGTATCAAATAACAAGATGAACAGAGAGAACGAACCGTTCTTTCTATATGACGATGACTGGCTAGCCTTGT
ACTTGGAGTGGAAATAACAAGCAACCTGAAAAAACATTAAACATAGATATTTTGTTTTGTTCTTTTGGGAGTAAGAATAC
AATAGGATTTTCAGAATTATTATGCATTAAGAACAAACTAACGCGTACCGATAGGTAACATTTAGTAGATGGTATCCAGA
GATTGGAGCTACCAGTATCAAAGATCACAGTGAACTTCTGAGGAGGAGTACCAATGGTAATGTCACCATAGTATTGAGCA
TCCAAATAGTTTTTCAGCGGAACCATATCCGCATTTTCATCGTTCAGGCGAAAATAGTGTTTGGGAGACCAATGAGACCC
TCGGTTTTTCAAAAAAAGCTGAGAAGCTAGCCTGTTGCTCCGGTCTAGTTTCCTCTTCTTCAATCCAATTCTAATCGTTC
CATCACCATTTCGCTCACACGAGGCAGTTGATATGAGGATTAAACATGAAAGCAAGAACACGAGCAAGAATGATTGGAAC
CTAGTTCCCATTTTTACCTGTCATCAAAAACAACATCACATCAAGTTAAAGAATAGACAACAACTCTCTATAATCAAACA
ACAACTCTTTATAATATTTACTTCTACTGCACAAAATATTAGTGAAGACTATTAGACTAAGACAAGCAATAGTGTAATAG
TTATTTACAAGGTATCCTTCACATTTTAAGCTAATCAAAAATGTAAAATTGAAAATGTATTGGTACAAAGAAAAAAGTTA
GATATAAGCCCCACACCAGAATCAAACAAACTCAGATTCT
>AT4G04470.1 | chr4:2224963-2227962 REVERSE LENGTH=3000
TTAGGAAACACATGGATCGTGACAGAGAACTCAAGCCTTGGGACTCATTATGATCACTTAGTACTCTGTAAGTTAAAGCA
AATCAAACAGCTCTGAAACCAAATAAAAATCTGTATTAAGATGATACCATTCTAGGATAGCAATATGTTTTAAGTTATTA
CAAACACATTCACAAACATCATATAAAAAACGAGGGTATTAAAGAAGAGATATTGTTTAAGCAGCTTTGGCGAATCCAAC
TCTTCCTTTCCCATAATCGAACACTGTGTGGTATGGTCCCATGAAGATATCACCCAAGATCCTGCATTTTCACACGATGT
ACAAAATTTTGAGCAAAACCCATTTGAGTTTGTTGGTTAGTAGATTGTATTTGTAGATGATAGTTACCAGAGAGGTCCAC
GAGGCGGAGCAATATCCATTGCCGTGAAACCGCTGGTGCACTGAGACTCAACTCCTTCCCCGATCTTGAATATATACTGA
TCGACCAAAAGAAGAAGAAGGAAAAGGTTTTAATTACTCTCCTTGTAAGCTGAAAACTTAAGGAAAAGCTGATGAGAGTA
GTTACGTCTTGAGGAGTTAGATCAAAGCTTCTGCCACCAATTGAGAATGTGACTATAGGCATCGACGAAACCCTCCCACA
GTCCACTGCTGATTGTTGGTTTTGGGTTGGTATATGGTCACATAGCTATACATGTTTTACAGAGATTAGAGTCTTAACAT
GCTTATGTCCAAAATAAGGCTTTCAAGACACTCTCGAAACTCACCTCAGCAGCATAAGCGAGTATGCGTTCTTGTGTTTG
ATTCTGAGTCAATTCGCTCTCCATCCACACGGCTGCCATTTCGCAAGCACTGCACATCGCTTGGTTTAAAAGACCCGATG
TTCCATCGTCTACAACTGACTGGATCCCCATACTGCAGACAGACATGAATCAGTTTTATGTTTGACATATTTGTTTTGAC
TGGATAGTGTCAGTACTGACCTCACACTCTGTGTACCATCATAAGCGCAGACTCCAATTTGTGAGCATACTTTCTTCGGA
TCCTCCTGCAAGTCAAGTGATGTAAAATTCAAGATTGTATTGCTTATAAAAATGTGAATGGTGTCATGACCAGTGATTTA
AACCTGAGCTAGAAGAGAATTCAACATGGTTTTTCCGTATTGATCCACCACGGCCTTGCATTCACGGCTTACAATTCCTT
GTGCTCCTATCGCGTGATTGATCATCGTGATGACAGTCTAAACAAGCAAATATAAATATTCAGCATGTTTCAGGTGCTAA
GTAGTGTACAATCTACAAAAGTTTCAGTGAAATGATTCTCACCGATGGACCGGTGAGCAGAGAAGTTCCGGAATCAGCAA
TAGCAGAACAACCTTTAGCACAATATCCTGAATAACATAGAAGTCAGATGTCATATCATAGGTAAAAGGACTCATTTATG
TTGAAACTGAAACATCTCAAAAGCTTACTTACCGGTTGGTTTGCCAGCAATTTGGAGATCACCCATGTCAAACTGCCAGT
AACCTTTATGTGTCACAGGAACAAAAGTATGCTCTCCTTTGAAGTGCTTCGGGTCGACTCCACCGAAAACAATCTCACCG
CCTTCTGGATCTTTCGGGTTACGGTTAAGCCAGAACGAAAAAATCGGTTCCTTAACTAAACCTTTTTCTACCATGTTATA
CCTACACACATCATATAAATTTCATCATTCAGAATTGCAACAACAATTCTTTCATCAGATTATAGATCAAAAACGTTTTC
ATACCAAACCGGAGTTGAGTTTCCTACAGAAATCTCTTTGAAACCCAAACCGAGGATACCATCAAACTTTGCTAGCAAGA
ATGTTATACCAGGCTCACTAGTAGCCTCTATGAATTCCTGTGGTGATATATAGATGTAGCAGTTAGATATTAACTCACAT
GAATATTCTGAAATATGTAAGCGGATGAATCGTTTTACCTGCTCTTTCACAACAATATCACCAACTTTAACATCATCATT
GCTAAAGTAACCAGAAATAGCACCCGTCCCATAGCGGATAGACGCGGGTTTTCCTATAATGACAATGAGTTTTATCGTCA
AAACCTATCAGCAAACATATCAAAAGACCGGCGCTAAATGTATCCCTTTCTTGAATAGTTATCAAGAAACATCAAAGTAC
CGAAGCTCGAGTATCAAATAACAAGATGAACAGAGAGAACGAACCGTTCTTTCTATATGACGATGACTGGCTAGCCTTGT
ACTTGGAGTGGAAATAACAAGCAACCTGAAAAAACATTAAACATAGATATTTTGTTTTGTTCTTTTGGGAGTAAGAATAC
AATAGGATTTTCAGAATTATTATGCATTAAGAACAAACTAACGCGTACCGATAGGTAACATTTAGTAGATGGTATCCAGA
GATTGGAGCTACCAGTATCAAAGATCACAGTGAACTTCTGAGGAGGAGTACCAATGGTAATGTCACCATAGTATTGAGCA
TCCAAATAGTTTTTCAGCGGAACCATATCCGCATTTTCATCGTTCAGGCGAAAATAGTGTTTGGGAGACCAATGAGACCC
TCGGTTTTTCAAAAAAAGCTGAGAAGCTAGCCTGTTGCTCCGGTCTAGTTTCCTCTTCTTCAATCCAATTCTAATCGTTC
CATCACCATTTCGCTCACACGAGGCAGTTGATATGAGGATTAAACATGAAAGCAAGAACACGAGCAAGAATGATTGGAAC
CTAGTTCCCATTTTTACCTGTCATCAAAAACAACATCACATCAAGTTAAAGAATAGACAACAACTCTCTATAATCAAACA
ACAACTCTTTATAATATTTACTTCTACTGCACAAAATATTAGTGAAGACTATTAGACTAAGACAAGCAATAGTGTAATAG
TTATTTACAAGGTATCCTTCACATTTTAAGCTAATCAAAAATGTAAAATTGAAAATGTATTGGTACAAAGAAAAAAGTTA
GATATAAGCCCCACACCAGAATCAAACAAACTCAGATTCT
>AT4G04480.1 | chr4:2230846-2233845 FORWARD LENGTH=3000
TTTTTCTTAGAGAGAACATTCTTCATTCTTTTCTTTTTTTTGTATAGATGAATTTGTTCATTCATTCTTTGTTACCGACA
TATTATATTAGCAAATTTGATTTACTTTTACAAAGAAATTTGTCTTTTGATCGAAATTTTAAACTAGAGTTTGAATGAAA
CATGAATCTTTGTCCTGATCTTGAGCATTTTAATGAACCGAAATGATACGACCGATTCAAAACAGAAATGAAATTATTCA
ACGAATTTGACCCAATCTAAAATTAAACCGATTAGGGTAAAGAAAGTTCACTAAAAAAACGGACTCAATCGAATTTTTAA
TTTAATTTATTAAACCAAATATTTTTTAATATAACATATCCTCAAAAAGAGTTTATATTTCACTAAAGAAAGTTTACTAA
AGATGAAATTAAAGAATTTAAAATAATTATTTACTCAACTAAATTCGGGTATAATTCGGTGACAATGTTTCCATACCAAA
GTAACCAAAATAAACCTAATTATCCGAATATCCACCCCAAATTACATATTTTTTGTATCTTACTCTATCCATAATCTTTT
AAATTTTGGTAATTTCGAACCTGCGACTTAACATCTGTTATTGGGTTCTACGGAAGTCGTTACCGGTTAACGGTAAAATA
TAAATCGTGGTTTTTTAGACCACTTTTTTTTGCTTTTCTAATTTCACTTAATTTTGTTAACGCCGTTAACGATTTCCGTA
ACGCCCAATAACAGATGTTAAGTCGCAAATTCGAAATTACCAAAATTTAAAAGACCATGGATTTAAAAGACAACAAAAAA
TAATTTAGCTATTTTTATTCCAATTTTAAAATTACAGGTATTAAACGGCCAAATAAAAAATAAACCGCGGTTTTTAGGCT
TTTCCTTTTAATATGTATTCTCAAAAAGAATTTATACTAAAGATGAAATTTAAAGAATTTAAAATAATTATTTACTCAAC
TAAATTCGGGTATAATTCGGTGACAATGTGTCCATAAAGTAACCAAAATAAACCGAATTATCCGAATACCCACCCCAAGT
TACATGTTTCTTGTATCGTACTCTAGTTTCTCTAGCACCAATGCAGATGAGGTCAGAAAATAATGGAATATTCACCGAGG
ATACAAGACTGTAATCGAGACCTCATCCACTGAAAACGGATCTTTGTCTTTACGCTCACTCATGGACCTATTTTCAGGTT
TCACCGAGAGAGGCAGAGTGACGAAAGCAGCTTCTGTAGGTTTAGGTATTGTAAAAGTACCGTCTCTTGCAAGCCAAGTT
ATTACAGAGTTCATGGTTGGTCTCTTTGCTGCATTCTCTTGAACACACAACAAACCAATCTGAATCAACTTTATGATCTC
GTTTCTTGGATTCTCGTTTAAGTAAGGATCGATTATACTCTCAAGCTCTCCTTCTATCCATCTCTTCCATGCCTTATATC
AAAAGAAAACATTCTTTATAAGTCAAGTGATATAAATTTCGTGTAAACAATTATATTTTTTTCTTTAGTATGTTTAAAAT
AATAACAAATTATTGTGCAAAATAAGTAAATATATACCCACTTTTTTGCATTATGAATTATTTACTTGTAATTTTATGCA
AAAATGCAAATCTTGGGTTTTTGCGTTTTCTAATACAATTATGCAAATTTTCTTGATTGACAAATTTCCTGCTTAACCGC
ATTAGAAAACGTCATTATGCCATTATGCGTGTTACCAATCAAAGCCTAAAAGTGAGAAGATAAATAAAATGTGATCAAGA
TTCAAGAAGCTTACAAAAGCAGGAAGTCCTTCTGTTTCAAAGTTCTTATTTTTTTCACCACTTATCATCTCCAAAAGCAT
AACACCGAAGCTATAAACATCAGATTTAGCTGAGAATTGTCCATGTCTCACGTACTCCGGAGCCATATATCCGCTGCATG
AACAAAAATCACATTAGTATCCATGTCTAAAGCAGAGCATTTATGTGTGAAATAGAGCAGACTTACTAGGTTCCAACTAC
TCTGCTTGTCTCTCCTCGAGTCTCATCCATGTTAAACAACCTCGCCATCCCAAAGTCTGCAACTTTAGGGTTCATCTCCG
CGTCTAAAAGGATATTGCTTGCCTTCAAATCTCTGTGAATAATCCTCAACTGAGAATCTTCATGGAGATAAAGAAGTCCT
CTTGCAACTCCTTCTATGATTCTGTACCTCACATCCCATGTAAGAAGCCAACGTTTGTCTTCGTCTACATATTTTGAAAG
AACTCTTTAGTCTGATTAACAAGTTTTGTGTACATTGGTCATGTAAAGGCTTACCAAAGATAAAGTGATCAAGACTTGAA
TTAGGGACATGCTCGTAGACAAGAATCTCTTCATTTCCTTCATTACAGAATCCAAGAAGCTTAACTAGATTCCTATGTTG
GAGTCTTGTCAAGAGTAAGACTTCATTCTTAAACTCTAGTTCTCCTTGTCCTGAGCCTCCAGCTAATCTCTTTACCGCTA
TCTCTTGCCCGCTCGGTAATATCCCCTGAGACCGGTATAAGATCACTGACCAAAATCTAAAGATTTTGATAACACTTTAC
AAGGTTTGATGAAATTTCTTACCTTGTAGACAGATCCAAACCCACCTTGTCCAAGCTTATTTTCAAGGGAGAACTCATTG
GTTGCAATTAAGATCATGCCAAGATCAAATCTTAACGTAGCTTGACCATCAGAATCAGAATTCTCTGCACATATTTTGAA
GCTTTTTTCATTCAAAACAACACTCCATAACTTTCCAAATGTTTACTCAAAATTCTTGATACTCACTATTGATTTCAGTA
TAAATCCTCCTCCGCATCCGGCGATAAGCAAGCACGAAAGCGACAAACACGGCAAGATTTATGCCCGTAGGGAAAACAAC
AACCACAACGCTCCATGGTTGAAACATTCTTCCTGAAGAAAAGGTTAATGTCAAGTCAATTCAAGATTTCATCAAGAAAA
TCAATTCTAGTACCTTTCTTGACCCGATAATCTTGTCGAG
>AT4G04490.1 | chr4:2228957-2231956 REVERSE LENGTH=3000
ATATTCCATTATTTTCTGACCTCATCTGCATTGGTGCTAGAGAAACTAGAGTACGATACAAGAAACATGTAACTTGGGGT
GGGTATTCGGATAATTCGGTTTATTTTGGTTACTTTATGGACACATTGTCACCGAATTATACCCGAATTTAGTTGAGTAA
ATAATTATTTTAAATTCTTTAAATTTCATCTTTAGTATAAATTCTTTTTGAGAATACATATTAAAAGGAAAAGCCTAAAA
ACCGCGGTTTATTTTTTATTTGGCCGTTTAATACCTGTAATTTTAAAATTGGAATAAAAATAGCTAAATTATTTTTTGTT
GTCTTTTAAATCCATGGTCTTTTAAATTTTGGTAATTTCGAATTTGCGACTTAACATCTGTTATTGGGCGTTACGGAAAT
CGTTAACGGCGTTAACAAAATTAAGTGAAATTAGAAAAGCAAAAAAAAGTGGTCTAAAAAACCACGATTTATATTTTACC
GTTAACCGGTAACGACTTCCGTAGAACCCAATAACAGATGTTAAGTCGCAGGTTCGAAATTACCAAAATTTAAAAGATTA
TGGATAGAGTAAGATACAAAAAATATGTAATTTGGGGTGGATATTCGGATAATTAGGTTTATTTTGGTTACTTTGGTATG
GAAACATTGTCACCGAATTATACCCGAATTTAGTTGAGTAAATAATTATTTTAAATTCTTTAATTTCATCTTTAGTAAAC
TTTCTTTAGTGAAATATAAACTCTTTTTGAGGATATGTTATATTAAAAAATATTTGGTTTAATAAATTAAATTAAAAATT
CGATTGAGTCCGTTTTTTTAGTGAACTTTCTTTACCCTAATCGGTTTAATTTTAGATTGGGTCAAATTCGTTGAATAATT
TCATTTCTGTTTTGAATCGGTCGTATCATTTCGGTTCATTAAAATGCTCAAGATCAGGACAAAGATTCATGTTTCATTCA
AACTCTAGTTTAAAATTTCGATCAAAAGACAAATTTCTTTGTAAAAGTAAATCAAATTTGCTAATATAATATGTCGGTAA
CAAAGAATGAATGAACAAATTCATCTATACAAAAAAAAGAAAAGAATGAAGAATGTTCTCTCTAAGAAAAACTAGAAAAG
CTTGCTAGCGAATTCTTTGGCCTTAACCTGAGAGAGATTCGATCTTTTCGCGAGATCTCTCAGTTCTGATAAGCTTCTCC
CTAGCTTCACCGCAACTCTTGTCTCAAACACTTGTCCGTTCTCTCTCTTCTCCGTCGATTTCATAGTTTCTTCTAATAGA
GAGAAGAATCCAGCTGAGTTTCTATACATCTCAAACACCATTCCCACTTGACCACCATGCTCTAAAGTGTTGACAACCGC
AGCCAAAGAAGCACAAGTCATCGCCACGATTCCAGCTAAACCGGAATCTTGACCGATAAAGACAGAGCTTACAGCAGAAA
CTCCGGTTAAAACTGGTCCAGAGATAGCCAAGAACCGGTTTAGCTTCAACGCCACGTGACCTAATTTCTCATACTCTTCT
GCGTCTCTGCTCTTCACCACATGAGCAACTTCTCTCATCTCCGCCTCAAGCTCTTGACTCCATCCATTCGCAAGACTAGT
TTTAGGGTTTTTCTCCTTGTTTTCAGGCCACCAAGTCGCCGGTTTAAACTCTTCCGGAAACTTCTCGAGCATTGTTCCGA
TCAGAGGAAGAGGATAAGCTTTATCTAGAGACAACACTCTCTTTATCACTTCCTTAACATCTTCTTCTTCGATCTCCTCG
TTTTCTCTCAGAAACATTTCGATTTCGACTCTCAGCTTCTTGAACAGCCTCGTCGCGTTCCTCTGTTCTTCAGCTAGCTG
CGAAGGTTGAATCTTGCTCATCAAGGCAGCAAAACCCGTCGCAGATGTTAACAACACCGTTGAAGCTATCTTCACAGCGG
TTACAGAATCTACACCGTGACCGTTAACCGAGGCTATTCCGGCCATCAAAGCGGCAGTGAGAGTAATCATGTTGACAGAA
TTGAGCAGTAAAGAGTTCCAATTGTTACGTTGATCTCCGATGTTCTTGTGCATCTCAATCCTATCCATAACTTCTTCAAG
AACCGCATTGAGACGAGTTCTTTGGATAGAATCAGAACCTCTCTTTTGTTTCAACGAAAGAGGAAGACTTTCTACAAACT
CAAAGCTCGGTTCTTTAACCGATAAAGTCGGTATTTTCGGAACCGAGACGTGAAATTTCGGTAGCTTCGGGATTGAAACT
GCTGCTTTAGGTCTTGTACTAGAAGAAGATGACGAAAGAACTAATCTTGATACCTGCAATGAAGCCATTATTGATAGGTT
TTTTGGTTATGTTGGTTTCTTAATATCTCTCAGGAGATTTGTGATTGTGTTTGATGAATGAAGAGAGAAATGTTATGTGT
GGTGTTATATATAGGTTTAAGATGATAGGCATAAAACAAAACAAGAAAATTTAAGGAATTGAATTGACCAAAGAGAGAAT
TATTGACCAAAGACCAATTAGGCTTTGATAGATTCTCCTGTGACGGTTTTTGGTCTAACCGTAAAGCTAGCCTCCCAATT
TTACCCGCCATCCTCGTAGAACGAGTCTTAATTACATCTAAACCGGCTCGGTTTATATTGGTTTGATTAAACCGGTTCGG
TTTTGTTTTGTAGGTAGGAATTTGGTCAAATTGCTTAAGACACAAATGACAAAACACTAGAGAGAGTATCGAAGAGAAGA
ATCCAAAAAAATGGGATCTTCACCACCGAAGAAGACGACTCTGCAACGGTACTTGTCACAGCTTCAACAACATCCTTTAA
GAACAAAGGTTGAAACTTTTCTTCTCCTATTGTTGATTTGAAGCGATTGATGTAGTTTTCTGGGGTGGTTTCGTTTTCTT
GAGATTAGGTTTAGTTTCATTGATTGAGAGACGATGACGTTGTTTTTCGATTGAAAGTTTTGTTTTTTAACCTAACCCAA
TTTCATAATCTGATTATCTGAGAGTATCGTTGACTCTGTT
>AT4G04500.3 | chr4:2240210-2243209 FORWARD LENGTH=3000
TAAGTAAGCTCTGTTTTTATTTTTAAAGATTCTTTGATCAGCATCACTATTAATATGATTTGGTTAATGCAGTGGATATA
TGGCTCCAGAATACGCGACATACGGACAATTCTCGACAAAATCTGATGTTTATAGCTTTGGTGTCATGCTTCTAGAGATG
ATAAGTGGTAAAAGCAACAAAAAGTTGGAAAAAGAAGAAGAGGAAGAAGAAGAAGAGCTTCCAGCTTTTGTAAGCTTATC
ACTTATGTCGATCATCTTTACTCTTCTTCTTCATCTTCTTATCGAAATTTTAAAAATTATTTGCAGGTGTGGAAGAGGTG
GATTGAAGGAAGATTTGCAGAGATCATTGATCCTTTGGCTGCTCCGAGTAACAATATCTCAATAAACGAAGTAATGAAGC
TCATTCACATAGGTTTGTTGTGTGTTCAAGAGGATATTTCCAAAAGACCTAGCATTAATTCAATCCTCTTTTGGCTTGAG
AGACACGCTACTATCACAATGCCTGTGCCCACGCCTGTTGCTTATCTTACGCGACCATCGTTATCACTTGGTCATTAATG
AACCGTCAATCATGTATGTTTTATACCTATTTGTCTCTCTCTGTACAATGAATGACAAATGTTGAGAAAAGAGATGCCGT
GTAATGTAAGCAAACTTATGTTTGATTTGTGCTAAACTTATTTATATTAAATGAATATTTGATATAGCCAGCGTTTTGGA
TAATGTTGGAAATTGGACTGAAACGGAGGAACGCATAGATGAAATTAAAGTCCAATTTCTATGAAAGTTCACACGAGCAG
AAACAAAAACTTTGATCTAATGTAAGAGGAAATGCGTGCGGTAGGGGTTGCGTAGTCATAAAGAAAGGACATTGAACAAA
GGCACATTTTTAAACTTATATGTAAGAGCATCATGGGCTCTTAACCATATTTAGAATTTAAATATTGCACAATCAAAATA
CCCCTCATGAGTTTTTATTTTTGACAACTCCAATGGTAGAAGTTCTAATGAGGCTCTTAAAATTTAAATTTTTGAAATTT
ATATGTGTTTGTGTAACACCCCGATTTCAGGAATATGGTGGTGCATACGGTGAAATTTAAAATAATTGATTTGACCATTT
ATATTACCAAAATGCATTTATCTTTTCGATCAAAGATGTTGAAAATGCTCAAGTAAATAACATTTGACATTATATTTTAC
TTTTTTCATGTTTACAATAAAGCTTCGTTTTGTATGATCTGAAATATAAAATTTTCTCTATATTTATAACCAATTTACTA
TAGACTAAATATTTTTAAATTACAAATACCGAATGACTAATCCATAAAACTGTGATGGACACCATATATAAAGCTATATT
GGACGATTGTGGGTGTTGTTCATTAAATTGATGATTTCCACTATGTCAAACCTTTCCTCCAAATTTAAGAATGACAAACT
ATCCAAAATTATTTTCAAAGATTTTTGAAAGACTCACTACGAGTTTCTCAGAAATTAACAATTGTTACAATTTTCACTTC
TTTTTTCTTCCTGAATTGTCACATTCTTTATACAGTATATGAGTATGACTCGTAGACCAAGCAAAGGAAGACTTTTTTGG
TCATGCATGCGACCAAAAACAAGTACTTACATAACCATATTGAAAGGACAATATTTTCAATACTTCTAGAGAAGAAAAAA
ACCCTTAGTTCATACGAAGTGATTAAGAAATGTTTACCCTTTCTCTACGGCTATTTGAATTTGAATGGCCATCTTTGAAG
TCAACCATTACTCAAATTTTTTCATGTGTACTCAACCAAAACCCATTCTCTCTCATGTCACCTAATTATACACATATATA
AACATTTATTACCTCATTAACAAAAAAAAAAACAATGAACAAAACCCTAAACTCCATTGCTTAACAATGATAATGAAGAA
CTCTGCTGCGATCTTCCTTACTTCTTCCCTTATTCTTCTCCTTCAAACCCTCCACGGAGTTAAAGCCGGTTTCATCTGCG
TCGGAAGCTCCTTCCCCACCAACAGTAGCTACCAAAAAAACCGTGACTCTCTCTTCTCTACTCTTTCTGATAAAGTCACC
ACAAACGGTGGATTCTACAATGCTTCACTCGATGGAGTTCACGTTGTTGGCCTCTGTAGAAGAGACTACGATCGGCAAGG
TTGTATCAACTGCGTAGAAGAATCCATTCGACAGATTAAAACAAGTTGTTCTAATCGTGTTCAGTCGTTCCATTGCAATA
GTGACGATAGAGAACGTGTTTCTTGTCTTGTACGTACCACGGATCAATCAACTTATCGGATACTCGAGCTTGGACCAGCT
ACGAATGACCCGAGTCCTGTTGCTATCGACACATTCGCAAAGAACATGACCCTTTTCCGCCAAGAATGGGAAGCAATGGT
TGACCGGACGCTCGAGGCTGTAACCATTGACAATTCCACAACGGTTCTCAAGTATTACGGTGCTCTCAAATCAGAGTTCA
GTGAGTTTCCAAATGTATATATGATGATGCAATGCACACCCGACATAAATTCAGGCGCGTGCAAGAGATGTTTGCAAGCG
TCCGTTACATATTTTAGAGACCAGAATTGGGGCAGACAAGGAGGCGGGATTTGTCGACCGAGCTGTGTTTTCAGGTGGGA
GTTTTATCCCTTTTACGGCGCTTTTGCTAATGTAACAAGAGTTCCAGCGCCTCCTCGAGCTTTGATTCCTCGAACAGAAG
CAATCTCCATCACTCGCTTGAAAGGTGTGAAAACAAATGAGTTGTTTAACATTTTCACCTGTGAAATTATCTGAGATTCT
CATACAAATATTAAAAAAGAGAAGCCATAATCTTGCAGGAGGAATTATCGCAATATTTGTGGTTCCTATCGTCATTAATC
TTCTCGTCTTTATCGGTCTGATCAGAGCATATACTCGAATAAGAAAATCGTACAACGGAATCAATGGTATGTTGTCAGGG
TTTGCAATAAATATTTGTGATGCATCATTGCTCATAGTTT
>AT4G04500.2 | chr4:2240210-2243209 FORWARD LENGTH=3000
TAAGTAAGCTCTGTTTTTATTTTTAAAGATTCTTTGATCAGCATCACTATTAATATGATTTGGTTAATGCAGTGGATATA
TGGCTCCAGAATACGCGACATACGGACAATTCTCGACAAAATCTGATGTTTATAGCTTTGGTGTCATGCTTCTAGAGATG
ATAAGTGGTAAAAGCAACAAAAAGTTGGAAAAAGAAGAAGAGGAAGAAGAAGAAGAGCTTCCAGCTTTTGTAAGCTTATC
ACTTATGTCGATCATCTTTACTCTTCTTCTTCATCTTCTTATCGAAATTTTAAAAATTATTTGCAGGTGTGGAAGAGGTG
GATTGAAGGAAGATTTGCAGAGATCATTGATCCTTTGGCTGCTCCGAGTAACAATATCTCAATAAACGAAGTAATGAAGC
TCATTCACATAGGTTTGTTGTGTGTTCAAGAGGATATTTCCAAAAGACCTAGCATTAATTCAATCCTCTTTTGGCTTGAG
AGACACGCTACTATCACAATGCCTGTGCCCACGCCTGTTGCTTATCTTACGCGACCATCGTTATCACTTGGTCATTAATG
AACCGTCAATCATGTATGTTTTATACCTATTTGTCTCTCTCTGTACAATGAATGACAAATGTTGAGAAAAGAGATGCCGT
GTAATGTAAGCAAACTTATGTTTGATTTGTGCTAAACTTATTTATATTAAATGAATATTTGATATAGCCAGCGTTTTGGA
TAATGTTGGAAATTGGACTGAAACGGAGGAACGCATAGATGAAATTAAAGTCCAATTTCTATGAAAGTTCACACGAGCAG
AAACAAAAACTTTGATCTAATGTAAGAGGAAATGCGTGCGGTAGGGGTTGCGTAGTCATAAAGAAAGGACATTGAACAAA
GGCACATTTTTAAACTTATATGTAAGAGCATCATGGGCTCTTAACCATATTTAGAATTTAAATATTGCACAATCAAAATA
CCCCTCATGAGTTTTTATTTTTGACAACTCCAATGGTAGAAGTTCTAATGAGGCTCTTAAAATTTAAATTTTTGAAATTT
ATATGTGTTTGTGTAACACCCCGATTTCAGGAATATGGTGGTGCATACGGTGAAATTTAAAATAATTGATTTGACCATTT
ATATTACCAAAATGCATTTATCTTTTCGATCAAAGATGTTGAAAATGCTCAAGTAAATAACATTTGACATTATATTTTAC
TTTTTTCATGTTTACAATAAAGCTTCGTTTTGTATGATCTGAAATATAAAATTTTCTCTATATTTATAACCAATTTACTA
TAGACTAAATATTTTTAAATTACAAATACCGAATGACTAATCCATAAAACTGTGATGGACACCATATATAAAGCTATATT
GGACGATTGTGGGTGTTGTTCATTAAATTGATGATTTCCACTATGTCAAACCTTTCCTCCAAATTTAAGAATGACAAACT
ATCCAAAATTATTTTCAAAGATTTTTGAAAGACTCACTACGAGTTTCTCAGAAATTAACAATTGTTACAATTTTCACTTC
TTTTTTCTTCCTGAATTGTCACATTCTTTATACAGTATATGAGTATGACTCGTAGACCAAGCAAAGGAAGACTTTTTTGG
TCATGCATGCGACCAAAAACAAGTACTTACATAACCATATTGAAAGGACAATATTTTCAATACTTCTAGAGAAGAAAAAA
ACCCTTAGTTCATACGAAGTGATTAAGAAATGTTTACCCTTTCTCTACGGCTATTTGAATTTGAATGGCCATCTTTGAAG
TCAACCATTACTCAAATTTTTTCATGTGTACTCAACCAAAACCCATTCTCTCTCATGTCACCTAATTATACACATATATA
AACATTTATTACCTCATTAACAAAAAAAAAAACAATGAACAAAACCCTAAACTCCATTGCTTAACAATGATAATGAAGAA
CTCTGCTGCGATCTTCCTTACTTCTTCCCTTATTCTTCTCCTTCAAACCCTCCACGGAGTTAAAGCCGGTTTCATCTGCG
TCGGAAGCTCCTTCCCCACCAACAGTAGCTACCAAAAAAACCGTGACTCTCTCTTCTCTACTCTTTCTGATAAAGTCACC
ACAAACGGTGGATTCTACAATGCTTCACTCGATGGAGTTCACGTTGTTGGCCTCTGTAGAAGAGACTACGATCGGCAAGG
TTGTATCAACTGCGTAGAAGAATCCATTCGACAGATTAAAACAAGTTGTTCTAATCGTGTTCAGTCGTTCCATTGCAATA
GTGACGATAGAGAACGTGTTTCTTGTCTTGTACGTACCACGGATCAATCAACTTATCGGATACTCGAGCTTGGACCAGCT
ACGAATGACCCGAGTCCTGTTGCTATCGACACATTCGCAAAGAACATGACCCTTTTCCGCCAAGAATGGGAAGCAATGGT
TGACCGGACGCTCGAGGCTGTAACCATTGACAATTCCACAACGGTTCTCAAGTATTACGGTGCTCTCAAATCAGAGTTCA
GTGAGTTTCCAAATGTATATATGATGATGCAATGCACACCCGACATAAATTCAGGCGCGTGCAAGAGATGTTTGCAAGCG
TCCGTTACATATTTTAGAGACCAGAATTGGGGCAGACAAGGAGGCGGGATTTGTCGACCGAGCTGTGTTTTCAGGTGGGA
GTTTTATCCCTTTTACGGCGCTTTTGCTAATGTAACAAGAGTTCCAGCGCCTCCTCGAGCTTTGATTCCTCGAACAGAAG
CAATCTCCATCACTCGCTTGAAAGGTGTGAAAACAAATGAGTTGTTTAACATTTTCACCTGTGAAATTATCTGAGATTCT
CATACAAATATTAAAAAAGAGAAGCCATAATCTTGCAGGAGGAATTATCGCAATATTTGTGGTTCCTATCGTCATTAATC
TTCTCGTCTTTATCGGTCTGATCAGAGCATATACTCGAATAAGAAAATCGTACAACGGAATCAATGGTATGTTGTCAGGG
TTTGCAATAAATATTTGTGATGCATCATTGCTCATAGTTT
>AT4G04500.1 | chr4:2240768-2243767 FORWARD LENGTH=3000
TGAACCGTCAATCATGTATGTTTTATACCTATTTGTCTCTCTCTGTACAATGAATGACAAATGTTGAGAAAAGAGATGCC
GTGTAATGTAAGCAAACTTATGTTTGATTTGTGCTAAACTTATTTATATTAAATGAATATTTGATATAGCCAGCGTTTTG
GATAATGTTGGAAATTGGACTGAAACGGAGGAACGCATAGATGAAATTAAAGTCCAATTTCTATGAAAGTTCACACGAGC
AGAAACAAAAACTTTGATCTAATGTAAGAGGAAATGCGTGCGGTAGGGGTTGCGTAGTCATAAAGAAAGGACATTGAACA
AAGGCACATTTTTAAACTTATATGTAAGAGCATCATGGGCTCTTAACCATATTTAGAATTTAAATATTGCACAATCAAAA
TACCCCTCATGAGTTTTTATTTTTGACAACTCCAATGGTAGAAGTTCTAATGAGGCTCTTAAAATTTAAATTTTTGAAAT
TTATATGTGTTTGTGTAACACCCCGATTTCAGGAATATGGTGGTGCATACGGTGAAATTTAAAATAATTGATTTGACCAT
TTATATTACCAAAATGCATTTATCTTTTCGATCAAAGATGTTGAAAATGCTCAAGTAAATAACATTTGACATTATATTTT
ACTTTTTTCATGTTTACAATAAAGCTTCGTTTTGTATGATCTGAAATATAAAATTTTCTCTATATTTATAACCAATTTAC
TATAGACTAAATATTTTTAAATTACAAATACCGAATGACTAATCCATAAAACTGTGATGGACACCATATATAAAGCTATA
TTGGACGATTGTGGGTGTTGTTCATTAAATTGATGATTTCCACTATGTCAAACCTTTCCTCCAAATTTAAGAATGACAAA
CTATCCAAAATTATTTTCAAAGATTTTTGAAAGACTCACTACGAGTTTCTCAGAAATTAACAATTGTTACAATTTTCACT
TCTTTTTTCTTCCTGAATTGTCACATTCTTTATACAGTATATGAGTATGACTCGTAGACCAAGCAAAGGAAGACTTTTTT
GGTCATGCATGCGACCAAAAACAAGTACTTACATAACCATATTGAAAGGACAATATTTTCAATACTTCTAGAGAAGAAAA
AAACCCTTAGTTCATACGAAGTGATTAAGAAATGTTTACCCTTTCTCTACGGCTATTTGAATTTGAATGGCCATCTTTGA
AGTCAACCATTACTCAAATTTTTTCATGTGTACTCAACCAAAACCCATTCTCTCTCATGTCACCTAATTATACACATATA
TAAACATTTATTACCTCATTAACAAAAAAAAAAACAATGAACAAAACCCTAAACTCCATTGCTTAACAATGATAATGAAG
AACTCTGCTGCGATCTTCCTTACTTCTTCCCTTATTCTTCTCCTTCAAACCCTCCACGGAGTTAAAGCCGGTTTCATCTG
CGTCGGAAGCTCCTTCCCCACCAACAGTAGCTACCAAAAAAACCGTGACTCTCTCTTCTCTACTCTTTCTGATAAAGTCA
CCACAAACGGTGGATTCTACAATGCTTCACTCGATGGAGTTCACGTTGTTGGCCTCTGTAGAAGAGACTACGATCGGCAA
GGTTGTATCAACTGCGTAGAAGAATCCATTCGACAGATTAAAACAAGTTGTTCTAATCGTGTTCAGTCGTTCCATTGCAA
TAGTGACGATAGAGAACGTGTTTCTTGTCTTGTACGTACCACGGATCAATCAACTTATCGGATACTCGAGCTTGGACCAG
CTACGAATGACCCGAGTCCTGTTGCTATCGACACATTCGCAAAGAACATGACCCTTTTCCGCCAAGAATGGGAAGCAATG
GTTGACCGGACGCTCGAGGCTGTAACCATTGACAATTCCACAACGGTTCTCAAGTATTACGGTGCTCTCAAATCAGAGTT
CAGTGAGTTTCCAAATGTATATATGATGATGCAATGCACACCCGACATAAATTCAGGCGCGTGCAAGAGATGTTTGCAAG
CGTCCGTTACATATTTTAGAGACCAGAATTGGGGCAGACAAGGAGGCGGGATTTGTCGACCGAGCTGTGTTTTCAGGTGG
GAGTTTTATCCCTTTTACGGCGCTTTTGCTAATGTAACAAGAGTTCCAGCGCCTCCTCGAGCTTTGATTCCTCGAACAGA
AGCAATCTCCATCACTCGCTTGAAAGGTGTGAAAACAAATGAGTTGTTTAACATTTTCACCTGTGAAATTATCTGAGATT
CTCATACAAATATTAAAAAAGAGAAGCCATAATCTTGCAGGAGGAATTATCGCAATATTTGTGGTTCCTATCGTCATTAA
TCTTCTCGTCTTTATCGGTCTGATCAGAGCATATACTCGAATAAGAAAATCGTACAACGGAATCAATGGTATGTTGTCAG
GGTTTGCAATAAATATTTGTGATGCATCATTGCTCATAGTTTTTTTTTTTTTTTGGTATGTGCAGAGGCGCAATATGATT
ATGGTGGTCAGTCTAAGCTACGGTTCGATTTTCGCATGATCCTAACGGCAACCGATGATTTTTCCTTTGAAAATAAGATT
GGCCAAGGTGGATTTGGATCTGTCTACAAGGTAAATAAACTTGAGAAAAATTACTATCAAATTCTTTAGATGTGTAAGCA
ATCTTATAGCACGATAATCGGGTTTGCAGGGGAAATTACCGGGAGGGGAAGAGATAGCGGTAAAAAGATTAACAAGAGGC
TCAGGACAAGGAGAGATAGAGTTTAGAAACGAGGTCTTACTCTTGACAAGACTCCAACATAGGAATCTAGTTAAGCTTCT
TGGATTTTGTAATGAAGGCGATGAAGAGATTCTTGTTTACGAGTTTGTCCCCAATTCAAGCCTCGACCACTTCATATTTG
GTGAGCCTTTTTTCACTTTGATGTTTGTGTAAAAATTTTTGAATGTTCTAGTCGCTGGTTCGAGTGACACTTGGGAGATG
ACCATATAAAAATATTCAGTGGTTTAGTATATTGATGCTT
>AT4G04510.2 | chr4:2244657-2247656 FORWARD LENGTH=3000
AACCAAGATCTCTCTGTCAACTCTTATATCCAAGTTTTATTCACCTAAATTTCACGATATAAACATATGCACAATAAATT
AAGTTGTTATTCACCTAAATTTCAATTTCTGACCAAGGAGATGGAAGATATGAGAAGCATATGACAGTTTGGTTTGCAAC
AAGATAAGGAGGGTAGTTACTACTAAATATTTTTCAGTGTATGTATTTTTAAAAACGTTAAACTTTCCGATGCACTTGAT
GTAAACACGTTTTTTCGAATAAATTTTACATTCTATTCAAAAAAAAAATTTCAATTTCTGATCATGGGCTGACCATTGGA
CAAGTTTTCAGACCATGTCCATTAAGGACCAACAATTAAAACCCATGAAAAATAATGGTCCAAGTGGACATGACCGTTGG
GTTTTAGACAGTCCAATTGACACTTCTACATATATGTATGTATCTAAATGGGGTTCCAACTCGAAACTCATTATCAATAA
GTGGATTGGTTTATGTCTCTTATATACTGTTCAAGTCTCTTCTTTTCTTCCCAGCATTCCAATGTGAGATATTTCTCCAC
ATCTACTAAAATGGATACATAACATAACAATAATTCAAAATATTCCTTCTATACTTGAGAGTAAAGAATCTTGGTCTTCC
ATGATACTTCCACGCTTCTTCTTTATTTTGTTAGGGTTTTAAATTTATATGCTAAAACAAGTGTTCAAAAAAATGCTAGG
CGCTAATCGGGCAGTGATCCAATGCCTAGCGTCTAGAACGCTTAATTGAAGCCTATATGATTTTAGGCGGTTAAAGCGTT
TATAGCCTAAAACATTATATATATATATATTATTATAGATAAAAATAATTTAAAATATGCATTAATAAAATAAAAATATT
AAATTTATAAACAAAAATTAGATAAAACGTACATTTAAGAGAATCTTGCAAAACCTGCCATATTCCCCTCAAAATCTTAC
AATCCCTATCATATTCACAGTCAGCTTACAGAATCTACCACATTTAGCTACACGTGGAAATTCGTGGACGAAATTACCCT
TAAGGTGGGTCAGTGCTCTGACTTAGATGGCGACAGCTTCGTCCAGCGAAAAGAGGCAGCCCCTGTTCCGTAATAAATGT
TTCCGTTTCCGATTGGATGTTATGTGGATTTATTTTTTAAAAATGGTAATATAGGGGTTAGTCACTTTAATTGTTTATTA
ATGTTGCAGAGGAAAGATGTTGTGTTGAACAGAACAAAGTGGTAAACTGGGGAATTTGGGAGGTGTTGTTGAAGACACAA
CCATTTATTGCGGACGAGGTAAAATTTATTATCTGGAATTTCTGTCCTTCGATTCGCTTTAGTTTGGTAGTTCTATTTGT
TTGTTTGGTTGTGATAAATGCAACTACCTCATATTCCAAAATGGTATATTTGTTCTGTTTGAAGAACAGAAAAGGATGGA
CGAAGGAGTTATGGTATTGGTCGGTGGCTGGGAATGCAAAGACAATGGGGAGTGGCGTTTCAAGATGTCGGATAATAAGT
ACGGGAAGTGGGTTGACGTAAGCGAATGAGATATGTTGACTGAAATTGTATCAAAAGTTGCAACAACGTTTGGACTAGAC
AGGAAGACCAAATTTCAGCTGAGTTTTTGGTTCGAAGGAGGAGACACTGTCTACACGCATCAGAAAATGTCGCCTGTCTC
TGTTGACAACGAAAGCTCGTTGAAGAAATTCAAAGAGAAAAGGCAAGAAAAAGGAGGTTTGAACATGTATCTATCTATAG
ACGATGTCGACGTGGCTGAGATTTCGTCCCCTGAAATAAGGGGACACAAAGACAATAATGTTGTAGAGGTAGAAGTGGCG
GGATACATGGGCGGGCGAATGGATGATGGTAATAGCACGCATGCAATTCCATTGACTTATGAGGAAGACGGCTTCCTAGA
AGAAATAATTGTGTGTGAAGAAACTTAAAGAGGAAGGCTAGTTTACTAGAGTTGGCCTGCGCAAAGCGGGGACGAGAAAA
GGAAGTGGATGTAGAGTTGGCAACTGAGACAAGAGGATGGGCATCAGACTCAGAAGACGAATCGTTAAGGGAGGTATCAG
ATTCAGAGGATTATGATTTTGATAATATGAGGGATATGATTGATACAGATTACCTGCCGGATTGGGATCCTTGGAAGGAT
TGGAGGAACAGCACATTGACAAGTTTTGACGGTTAGCCGGGGACACAAATGTGTGGAACAACTTTGGGGGATAAGTCATC
TAGGCCCAATAATATGGGGGACGATATACTGCTTTGTGGCGGGGGACAAAGCCGGGTTGACCTTGTCGAAGTGGAAGTTA
TTGAGATGAACGGAATGGGCGATGAGAGTGCAAAATGTCGATTCAGCTGGGGCAAAGTAGAATGAGAGCTGAATTACCGG
ATACGCAAGCGACAACATTGGAAGAATCGTTAGACAAGGACTGTCCAAGATGTTTGGACAACGTGCATGGACAAAGCCTG
CAAGGGGTAGGTATAGTGGACGTTGAGGTTACAACAATCCCAGACGCTGATGCACAAGGTGATAGTGAGAATGGAATTGA
GGATAATGATGAAGAAAATACGAGAATGTCTATATAATTGGGGCAGAGGGCAGTCCCAAATATGAGGACAGATTCAATGA
CAGAGACGTTGGATACGTGTTTGGTCCCTGAATCTGGAGAATATGTAGGACCAGTGGACGTTGTAGTGACATCGTTGGAA
GCAAGTGCATCTGAAGAGGAAGGACAAAGTGATGTAGAGGTTGGTAATACAACAGTGGGGGAAATGATAATACAGCAAGG
GCACTGGCAGAGGACATGTCGAGAAGATTAACAGACGGAGAGACTATATTTACTGAATTAGCAGGGGACGAGATGTTGAT
GTGTAGAGATGCCGTTCCGTTCAAGGACAACGCAGCCGGGGTTGCTTCCGACAAAGCTAATATGAATCTTAGGAAGGGTG
GCGATGCAATATATATCGGGTGGGTATTCAACAACAAAGT
>AT4G04510.1 | chr4:2244657-2247656 FORWARD LENGTH=3000
AACCAAGATCTCTCTGTCAACTCTTATATCCAAGTTTTATTCACCTAAATTTCACGATATAAACATATGCACAATAAATT
AAGTTGTTATTCACCTAAATTTCAATTTCTGACCAAGGAGATGGAAGATATGAGAAGCATATGACAGTTTGGTTTGCAAC
AAGATAAGGAGGGTAGTTACTACTAAATATTTTTCAGTGTATGTATTTTTAAAAACGTTAAACTTTCCGATGCACTTGAT
GTAAACACGTTTTTTCGAATAAATTTTACATTCTATTCAAAAAAAAAATTTCAATTTCTGATCATGGGCTGACCATTGGA
CAAGTTTTCAGACCATGTCCATTAAGGACCAACAATTAAAACCCATGAAAAATAATGGTCCAAGTGGACATGACCGTTGG
GTTTTAGACAGTCCAATTGACACTTCTACATATATGTATGTATCTAAATGGGGTTCCAACTCGAAACTCATTATCAATAA
GTGGATTGGTTTATGTCTCTTATATACTGTTCAAGTCTCTTCTTTTCTTCCCAGCATTCCAATGTGAGATATTTCTCCAC
ATCTACTAAAATGGATACATAACATAACAATAATTCAAAATATTCCTTCTATACTTGAGAGTAAAGAATCTTGGTCTTCC
ATGATACTTCCACGCTTCTTCTTTATTTTGTTAGGGTTTTAAATTTATATGCTAAAACAAGTGTTCAAAAAAATGCTAGG
CGCTAATCGGGCAGTGATCCAATGCCTAGCGTCTAGAACGCTTAATTGAAGCCTATATGATTTTAGGCGGTTAAAGCGTT
TATAGCCTAAAACATTATATATATATATATTATTATAGATAAAAATAATTTAAAATATGCATTAATAAAATAAAAATATT
AAATTTATAAACAAAAATTAGATAAAACGTACATTTAAGAGAATCTTGCAAAACCTGCCATATTCCCCTCAAAATCTTAC
AATCCCTATCATATTCACAGTCAGCTTACAGAATCTACCACATTTAGCTACACGTGGAAATTCGTGGACGAAATTACCCT
TAAGGTGGGTCAGTGCTCTGACTTAGATGGCGACAGCTTCGTCCAGCGAAAAGAGGCAGCCCCTGTTCCGTAATAAATGT
TTCCGTTTCCGATTGGATGTTATGTGGATTTATTTTTTAAAAATGGTAATATAGGGGTTAGTCACTTTAATTGTTTATTA
ATGTTGCAGAGGAAAGATGTTGTGTTGAACAGAACAAAGTGGTAAACTGGGGAATTTGGGAGGTGTTGTTGAAGACACAA
CCATTTATTGCGGACGAGGTAAAATTTATTATCTGGAATTTCTGTCCTTCGATTCGCTTTAGTTTGGTAGTTCTATTTGT
TTGTTTGGTTGTGATAAATGCAACTACCTCATATTCCAAAATGGTATATTTGTTCTGTTTGAAGAACAGAAAAGGATGGA
CGAAGGAGTTATGGTATTGGTCGGTGGCTGGGAATGCAAAGACAATGGGGAGTGGCGTTTCAAGATGTCGGATAATAAGT
ACGGGAAGTGGGTTGACGTAAGCGAATGAGATATGTTGACTGAAATTGTATCAAAAGTTGCAACAACGTTTGGACTAGAC
AGGAAGACCAAATTTCAGCTGAGTTTTTGGTTCGAAGGAGGAGACACTGTCTACACGCATCAGAAAATGTCGCCTGTCTC
TGTTGACAACGAAAGCTCGTTGAAGAAATTCAAAGAGAAAAGGCAAGAAAAAGGAGGTTTGAACATGTATCTATCTATAG
ACGATGTCGACGTGGCTGAGATTTCGTCCCCTGAAATAAGGGGACACAAAGACAATAATGTTGTAGAGGTAGAAGTGGCG
GGATACATGGGCGGGCGAATGGATGATGGTAATAGCACGCATGCAATTCCATTGACTTATGAGGAAGACGGCTTCCTAGA
AGAAATAATTGTGTGTGAAGAAACTTAAAGAGGAAGGCTAGTTTACTAGAGTTGGCCTGCGCAAAGCGGGGACGAGAAAA
GGAAGTGGATGTAGAGTTGGCAACTGAGACAAGAGGATGGGCATCAGACTCAGAAGACGAATCGTTAAGGGAGGTATCAG
ATTCAGAGGATTATGATTTTGATAATATGAGGGATATGATTGATACAGATTACCTGCCGGATTGGGATCCTTGGAAGGAT
TGGAGGAACAGCACATTGACAAGTTTTGACGGTTAGCCGGGGACACAAATGTGTGGAACAACTTTGGGGGATAAGTCATC
TAGGCCCAATAATATGGGGGACGATATACTGCTTTGTGGCGGGGGACAAAGCCGGGTTGACCTTGTCGAAGTGGAAGTTA
TTGAGATGAACGGAATGGGCGATGAGAGTGCAAAATGTCGATTCAGCTGGGGCAAAGTAGAATGAGAGCTGAATTACCGG
ATACGCAAGCGACAACATTGGAAGAATCGTTAGACAAGGACTGTCCAAGATGTTTGGACAACGTGCATGGACAAAGCCTG
CAAGGGGTAGGTATAGTGGACGTTGAGGTTACAACAATCCCAGACGCTGATGCACAAGGTGATAGTGAGAATGGAATTGA
GGATAATGATGAAGAAAATACGAGAATGTCTATATAATTGGGGCAGAGGGCAGTCCCAAATATGAGGACAGATTCAATGA
CAGAGACGTTGGATACGTGTTTGGTCCCTGAATCTGGAGAATATGTAGGACCAGTGGACGTTGTAGTGACATCGTTGGAA
GCAAGTGCATCTGAAGAGGAAGGACAAAGTGATGTAGAGGTTGGTAATACAACAGTGGGGGAAATGATAATACAGCAAGG
GCACTGGCAGAGGACATGTCGAGAAGATTAACAGACGGAGAGACTATATTTACTGAATTAGCAGGGGACGAGATGTTGAT
GTGTAGAGATGCCGTTCCGTTCAAGGACAACGCAGCCGGGGTTGCTTCCGACAAAGCTAATATGAATCTTAGGAAGGGTG
GCGATGCAATATATATCGGGTGGGTATTCAACAACAAAGT
>AT4G04540.1 | chr4:2262139-2265138 FORWARD LENGTH=3000
GTTAATCAGAATGTTGGTTCCAAAAGGGAGTTATCGTTAGTTCAATTAGCTAATTCAAATGTGCTTTTTAAAGTATATGT
TGTGTATGTCATCTAATAGTAATACTTTTAGGTATTTTGAGTGAATGTAAGGAGATGAAAAAATTGTATGAATTATTTAT
ACATTTTTGTTTTAAAACTACCACAAATTGATATTATAGAGGTAATAAAATAAAATAAACTTAAAATGTTGCACAGATAA
ATATAATTGAAAAATAAATAGCTGAAAATATATTTTTAAACCCCAGCTAGATTTAAAATTTATATTTTAGAGTTAGTATA
TATAAAATTTTGCAAATTATATCTATTTATAAGATATTTCTATTTCTCGTTTATAATTGTTATTAAGTAATAGATATCAC
AAGTCCACGGGTTAATTGTTAAAATATTGAAAATTTAATTCATATTGAAACGACATGTTAGTGACATTTAAAATTTTATA
AATATTGATTCAAACTTGTCTGTTCTGTAATATAACCCGTACGATGATTTTTTAACCAATCTCATGATTTGTTTTCTAAA
AGTAGTAATTTATAAAATTTAATGATTATTTATTATATTTGAAAGCTTACAAATTGTATCATTTCTAAGACATTGATATT
TTATAGTTTACAATAGTTATGTAGTAACCGTATATCACGAGACATTTTTGGTTTTATACAATCTTATATAAGTTAGGTTG
TTTAGATATATCTAATATTGGTAGTGTTCTTATATATCTTACTCTGAACATAAATATTAAAATTAATTTTTGTTGATAAA
AATATATTATAAGGAATTTTCGGAGTATTTTGACATCACTTCCTATAAAGGTATATATCAAGTAACTAATATAGTTCTCC
CTAATACTTTTCTTCTACTTATATACCTAAATGACGACCAAATATTTCAAAGTTGATTTCAATTTTATCTGACCAATAAG
AAATCTTTTCTGACTCGTTTTCTTAAAAATATTTTTTAAAAAGAGTGTCTTTCTCTCTCAGGCACGGACATCGAAGCACC
TCTTCCGTTCACGTATTCCGATATCGGCGTAGCTTTTGTTCGCCGGTGTCGAGAAATATCTAGTTTCACCCTTCATCACT
TTGTTTTTAATTTTCTTGTCTTCATTTTCACGATTTTTTCCCCCAATTTGTTTATTTTTCTTCAAATTTCTCCAACTTTC
TCGAACTCACTAGATCCATACGTTTTCTCAATAACCAGCGACCAAGGACAAAAGTATTTTCTGGCGAACTCCCTCCTCCT
CGCTTTGCTCGCAACCTCCTTGACGGCGGACCAGAAGACCACCGCCGAAGACTATTTTGGATCTGGACTTTTGTTCACTC
TTGGAAACTCTTCAACATGGACTTCGTTGATGGCAAGAGTTCTCTCTCTTGGACCATCAGATGTGCCATTCTCGATGTTT
TTCGACGACGCATGGTGATTCCTTATTCAGAGTGATAAATCCTTCTCAAAAACCCATGTTTTATTTGTTCACCGCCTCCG
CCGCAGATAATGTCAATAGCTTTCTACCAACGAATCTTATTACATTGAAGGAGCATAATTCATCGCAAATCTATCCTTCT
GCTTTGATCAACTGCTGCACTCTCTTTCCACCTTGGTCAGCAATCACGAAATTAGGGTTTCACCTAAAGGGATTTGTCCC
TAGATTCGGCACATTAACACGTGTGAAGCCCAAGCCCAACAACGTTATATTCAGGTCTGTTTCAATTTGTATTTTGACAA
TCTTTGGTCGACATTATGCTCTTGATGGTCGACGACTCCATCTCAGAACTAATTCACCTTCGTTGATATAGATTAACAAG
TATCTTTTGAGAACTCTGGCTTATGATTCATCTATGGTTGCGACCTTTGTTCCCAAATCCAATTTGTTGGATGAATGAAT
GTTATCATGGAAAATCTATGCCTAAGTTTCCCTCTATGATAATACCATCTAACAATTTCAAGTACCATCCAACTTCCACC
ATGACTAAGTTTCGGATCATGTTCTTTGAAGAAGATTTTGTTTGTCACAAGAGAGATCTCGAGTCTCTGAGTTGTGTCAC
AAAGCAATCTGTATCCGACTATAAAGCCATAGTCTCTCGAATCCTAGATGATGCTCTACTCCCTATAGAGCTTCTCGTGC
CGGCGAGAATCACAGCTTTGATTTCTTCATCAACATCACTATGTCGATGCACACTGACCACCATGTTTTCCATCGATTTG
TTCGTGGAAGATCGTTCGACTAACCGTGATCTCACATGTGATAAAACACAATCTAGTCTTTGTCTCAAATCTCTCGTGGA
ATCATTGTTGATTTACTTTATCTATTTTGTTTTGACATTGAGGAATGCCTTTCTTTTTGTTGTCTTAAACGTTTGGAGCT
TTGCCTTTTATCGCCTTGTAGTTGGATTATTTGAATGAGTGAATAAATATAAGAGGAATATTTCCTTATTAATCAGATAA
AGTATCAATTCCTAATTTCTGCTACTCTACTTGATTCTTATTTTACTCTACATAGAAATATAAGAAAGATTTTTTTTAAG
AAATACAATCTAAGCAATTTTCCTTACTATTTTCACTTTAATTCTCCAAAGAAAAAAATATAGAAATACATACCTAATAT
AGTTCTTCCAAACATATTTCTTCTAAATATACACCTAAACAAAATCTAATGCAACCAAATATTTTCAAAGTTGCTTTCAA
TTTTATATCATAGATGATGTGATCATGGAACTCACTATTCGTATGTCGAATTTTGATCTTTCTCGACTTATCAAAAGGCT
TTTCCGCATCCTTTTGTGGCGTCATTCAATCCATCATCTCGTCTTTGAGTCGTGTGTCGTATCCATTTCGAGAATATCCA
CTCCAGATCTTTGAAGTGCCGAAATTAGGATTGATTCCTCACCATGATCATATCAATAGCAAACAAAATTGTTCTACATC
TTTTTTTTTGGGTCAAATGTTCTACTACATTTAAGTACCT
>AT4G04540.4 | chr4:2262139-2265138 FORWARD LENGTH=3000
GTTAATCAGAATGTTGGTTCCAAAAGGGAGTTATCGTTAGTTCAATTAGCTAATTCAAATGTGCTTTTTAAAGTATATGT
TGTGTATGTCATCTAATAGTAATACTTTTAGGTATTTTGAGTGAATGTAAGGAGATGAAAAAATTGTATGAATTATTTAT
ACATTTTTGTTTTAAAACTACCACAAATTGATATTATAGAGGTAATAAAATAAAATAAACTTAAAATGTTGCACAGATAA
ATATAATTGAAAAATAAATAGCTGAAAATATATTTTTAAACCCCAGCTAGATTTAAAATTTATATTTTAGAGTTAGTATA
TATAAAATTTTGCAAATTATATCTATTTATAAGATATTTCTATTTCTCGTTTATAATTGTTATTAAGTAATAGATATCAC
AAGTCCACGGGTTAATTGTTAAAATATTGAAAATTTAATTCATATTGAAACGACATGTTAGTGACATTTAAAATTTTATA
AATATTGATTCAAACTTGTCTGTTCTGTAATATAACCCGTACGATGATTTTTTAACCAATCTCATGATTTGTTTTCTAAA
AGTAGTAATTTATAAAATTTAATGATTATTTATTATATTTGAAAGCTTACAAATTGTATCATTTCTAAGACATTGATATT
TTATAGTTTACAATAGTTATGTAGTAACCGTATATCACGAGACATTTTTGGTTTTATACAATCTTATATAAGTTAGGTTG
TTTAGATATATCTAATATTGGTAGTGTTCTTATATATCTTACTCTGAACATAAATATTAAAATTAATTTTTGTTGATAAA
AATATATTATAAGGAATTTTCGGAGTATTTTGACATCACTTCCTATAAAGGTATATATCAAGTAACTAATATAGTTCTCC
CTAATACTTTTCTTCTACTTATATACCTAAATGACGACCAAATATTTCAAAGTTGATTTCAATTTTATCTGACCAATAAG
AAATCTTTTCTGACTCGTTTTCTTAAAAATATTTTTTAAAAAGAGTGTCTTTCTCTCTCAGGCACGGACATCGAAGCACC
TCTTCCGTTCACGTATTCCGATATCGGCGTAGCTTTTGTTCGCCGGTGTCGAGAAATATCTAGTTTCACCCTTCATCACT
TTGTTTTTAATTTTCTTGTCTTCATTTTCACGATTTTTTCCCCCAATTTGTTTATTTTTCTTCAAATTTCTCCAACTTTC
TCGAACTCACTAGATCCATACGTTTTCTCAATAACCAGCGACCAAGGACAAAAGTATTTTCTGGCGAACTCCCTCCTCCT
CGCTTTGCTCGCAACCTCCTTGACGGCGGACCAGAAGACCACCGCCGAAGACTATTTTGGATCTGGACTTTTGTTCACTC
TTGGAAACTCTTCAACATGGACTTCGTTGATGGCAAGAGTTCTCTCTCTTGGACCATCAGATGTGCCATTCTCGATGTTT
TTCGACGACGCATGGTGATTCCTTATTCAGAGTGATAAATCCTTCTCAAAAACCCATGTTTTATTTGTTCACCGCCTCCG
CCGCAGATAATGTCAATAGCTTTCTACCAACGAATCTTATTACATTGAAGGAGCATAATTCATCGCAAATCTATCCTTCT
GCTTTGATCAACTGCTGCACTCTCTTTCCACCTTGGTCAGCAATCACGAAATTAGGGTTTCACCTAAAGGGATTTGTCCC
TAGATTCGGCACATTAACACGTGTGAAGCCCAAGCCCAACAACGTTATATTCAGGTCTGTTTCAATTTGTATTTTGACAA
TCTTTGGTCGACATTATGCTCTTGATGGTCGACGACTCCATCTCAGAACTAATTCACCTTCGTTGATATAGATTAACAAG
TATCTTTTGAGAACTCTGGCTTATGATTCATCTATGGTTGCGACCTTTGTTCCCAAATCCAATTTGTTGGATGAATGAAT
GTTATCATGGAAAATCTATGCCTAAGTTTCCCTCTATGATAATACCATCTAACAATTTCAAGTACCATCCAACTTCCACC
ATGACTAAGTTTCGGATCATGTTCTTTGAAGAAGATTTTGTTTGTCACAAGAGAGATCTCGAGTCTCTGAGTTGTGTCAC
AAAGCAATCTGTATCCGACTATAAAGCCATAGTCTCTCGAATCCTAGATGATGCTCTACTCCCTATAGAGCTTCTCGTGC
CGGCGAGAATCACAGCTTTGATTTCTTCATCAACATCACTATGTCGATGCACACTGACCACCATGTTTTCCATCGATTTG
TTCGTGGAAGATCGTTCGACTAACCGTGATCTCACATGTGATAAAACACAATCTAGTCTTTGTCTCAAATCTCTCGTGGA
ATCATTGTTGATTTACTTTATCTATTTTGTTTTGACATTGAGGAATGCCTTTCTTTTTGTTGTCTTAAACGTTTGGAGCT
TTGCCTTTTATCGCCTTGTAGTTGGATTATTTGAATGAGTGAATAAATATAAGAGGAATATTTCCTTATTAATCAGATAA
AGTATCAATTCCTAATTTCTGCTACTCTACTTGATTCTTATTTTACTCTACATAGAAATATAAGAAAGATTTTTTTTAAG
AAATACAATCTAAGCAATTTTCCTTACTATTTTCACTTTAATTCTCCAAAGAAAAAAATATAGAAATACATACCTAATAT
AGTTCTTCCAAACATATTTCTTCTAAATATACACCTAAACAAAATCTAATGCAACCAAATATTTTCAAAGTTGCTTTCAA
TTTTATATCATAGATGATGTGATCATGGAACTCACTATTCGTATGTCGAATTTTGATCTTTCTCGACTTATCAAAAGGCT
TTTCCGCATCCTTTTGTGGCGTCATTCAATCCATCATCTCGTCTTTGAGTCGTGTGTCGTATCCATTTCGAGAATATCCA
CTCCAGATCTTTGAAGTGCCGAAATTAGGATTGATTCCTCACCATGATCATATCAATAGCAAACAAAATTGTTCTACATC
TTTTTTTTTGGGTCAAATGTTCTACTACATTTAAGTACCT
>AT4G04540.3 | chr4:2261468-2264467 FORWARD LENGTH=3000
GAAATATATCAAGGTATATTTAAATGCTCTGTTTTGAAAACAGAGTCCATGAATTAATGTTATTGGTTTGCATATATGCA
GTGGATATATGGCTCCTGAATACTTGAATCATGGACAAATCTCAGCTAAATCTGACGTTTATAGCTTCGGTGTTATGCTT
CTAGAGATGATTAGTGGTGAAAGAAACAATAGCTTCGAAGGAGAAGGACTTGCAGCTTTTGTAAGCTTCTTCACATATAT
ATATTTTTTTGAATACCAGGAGGTTCTGGGCCGAAACCACAGCATGTAATATTAGTTTCGTCCCAAGCGTCACTCGAACC
GGCGACCTCTAAGTTTCTTCACATATCAGTTTTTGTTTTTCTAATCTTCAAAAACTTTTGGTGTAGGCATGGAAAAGATG
GGTTGAAGGAAAGCCTGAGATTATAATTGATCCGTTCTTAATAGAGAAACCAAGAAATGAGATCATAAAGTTGATCCAAA
TTGGTTTGTTGTGTGTTCAAGAGAATCCAACAAAGAGACCAACAATGAGCTCTGTAATAATTTGGCTTGGTAGTGAGACA
AATATCATTCCTTTACCTAAAGCTCCTGCTTTCACTGGAAGTCGATCCCAATCTGAAATTGGTGCAATGTCAATGAGCGA
CGATGTCTTCACGGAGTTAAGTTGTCGTTGAGTTAATCAGAATGTTGGTTCCAAAAGGGAGTTATCGTTAGTTCAATTAG
CTAATTCAAATGTGCTTTTTAAAGTATATGTTGTGTATGTCATCTAATAGTAATACTTTTAGGTATTTTGAGTGAATGTA
AGGAGATGAAAAAATTGTATGAATTATTTATACATTTTTGTTTTAAAACTACCACAAATTGATATTATAGAGGTAATAAA
ATAAAATAAACTTAAAATGTTGCACAGATAAATATAATTGAAAAATAAATAGCTGAAAATATATTTTTAAACCCCAGCTA
GATTTAAAATTTATATTTTAGAGTTAGTATATATAAAATTTTGCAAATTATATCTATTTATAAGATATTTCTATTTCTCG
TTTATAATTGTTATTAAGTAATAGATATCACAAGTCCACGGGTTAATTGTTAAAATATTGAAAATTTAATTCATATTGAA
ACGACATGTTAGTGACATTTAAAATTTTATAAATATTGATTCAAACTTGTCTGTTCTGTAATATAACCCGTACGATGATT
TTTTAACCAATCTCATGATTTGTTTTCTAAAAGTAGTAATTTATAAAATTTAATGATTATTTATTATATTTGAAAGCTTA
CAAATTGTATCATTTCTAAGACATTGATATTTTATAGTTTACAATAGTTATGTAGTAACCGTATATCACGAGACATTTTT
GGTTTTATACAATCTTATATAAGTTAGGTTGTTTAGATATATCTAATATTGGTAGTGTTCTTATATATCTTACTCTGAAC
ATAAATATTAAAATTAATTTTTGTTGATAAAAATATATTATAAGGAATTTTCGGAGTATTTTGACATCACTTCCTATAAA
GGTATATATCAAGTAACTAATATAGTTCTCCCTAATACTTTTCTTCTACTTATATACCTAAATGACGACCAAATATTTCA
AAGTTGATTTCAATTTTATCTGACCAATAAGAAATCTTTTCTGACTCGTTTTCTTAAAAATATTTTTTAAAAAGAGTGTC
TTTCTCTCTCAGGCACGGACATCGAAGCACCTCTTCCGTTCACGTATTCCGATATCGGCGTAGCTTTTGTTCGCCGGTGT
CGAGAAATATCTAGTTTCACCCTTCATCACTTTGTTTTTAATTTTCTTGTCTTCATTTTCACGATTTTTTCCCCCAATTT
GTTTATTTTTCTTCAAATTTCTCCAACTTTCTCGAACTCACTAGATCCATACGTTTTCTCAATAACCAGCGACCAAGGAC
AAAAGTATTTTCTGGCGAACTCCCTCCTCCTCGCTTTGCTCGCAACCTCCTTGACGGCGGACCAGAAGACCACCGCCGAA
GACTATTTTGGATCTGGACTTTTGTTCACTCTTGGAAACTCTTCAACATGGACTTCGTTGATGGCAAGAGTTCTCTCTCT
TGGACCATCAGATGTGCCATTCTCGATGTTTTTCGACGACGCATGGTGATTCCTTATTCAGAGTGATAAATCCTTCTCAA
AAACCCATGTTTTATTTGTTCACCGCCTCCGCCGCAGATAATGTCAATAGCTTTCTACCAACGAATCTTATTACATTGAA
GGAGCATAATTCATCGCAAATCTATCCTTCTGCTTTGATCAACTGCTGCACTCTCTTTCCACCTTGGTCAGCAATCACGA
AATTAGGGTTTCACCTAAAGGGATTTGTCCCTAGATTCGGCACATTAACACGTGTGAAGCCCAAGCCCAACAACGTTATA
TTCAGGTCTGTTTCAATTTGTATTTTGACAATCTTTGGTCGACATTATGCTCTTGATGGTCGACGACTCCATCTCAGAAC
TAATTCACCTTCGTTGATATAGATTAACAAGTATCTTTTGAGAACTCTGGCTTATGATTCATCTATGGTTGCGACCTTTG
TTCCCAAATCCAATTTGTTGGATGAATGAATGTTATCATGGAAAATCTATGCCTAAGTTTCCCTCTATGATAATACCATC
TAACAATTTCAAGTACCATCCAACTTCCACCATGACTAAGTTTCGGATCATGTTCTTTGAAGAAGATTTTGTTTGTCACA
AGAGAGATCTCGAGTCTCTGAGTTGTGTCACAAAGCAATCTGTATCCGACTATAAAGCCATAGTCTCTCGAATCCTAGAT
GATGCTCTACTCCCTATAGAGCTTCTCGTGCCGGCGAGAATCACAGCTTTGATTTCTTCATCAACATCACTATGTCGATG
CACACTGACCACCATGTTTTCCATCGATTTGTTCGTGGAAGATCGTTCGACTAACCGTGATCTCACATGTGATAAAACAC
AATCTAGTCTTTGTCTCAAATCTCTCGTGGAATCATTGTT
>AT4G04540.2 | chr4:2261757-2264756 FORWARD LENGTH=3000
TATTAGTTTCGTCCCAAGCGTCACTCGAACCGGCGACCTCTAAGTTTCTTCACATATCAGTTTTTGTTTTTCTAATCTTC
AAAAACTTTTGGTGTAGGCATGGAAAAGATGGGTTGAAGGAAAGCCTGAGATTATAATTGATCCGTTCTTAATAGAGAAA
CCAAGAAATGAGATCATAAAGTTGATCCAAATTGGTTTGTTGTGTGTTCAAGAGAATCCAACAAAGAGACCAACAATGAG
CTCTGTAATAATTTGGCTTGGTAGTGAGACAAATATCATTCCTTTACCTAAAGCTCCTGCTTTCACTGGAAGTCGATCCC
AATCTGAAATTGGTGCAATGTCAATGAGCGACGATGTCTTCACGGAGTTAAGTTGTCGTTGAGTTAATCAGAATGTTGGT
TCCAAAAGGGAGTTATCGTTAGTTCAATTAGCTAATTCAAATGTGCTTTTTAAAGTATATGTTGTGTATGTCATCTAATA
GTAATACTTTTAGGTATTTTGAGTGAATGTAAGGAGATGAAAAAATTGTATGAATTATTTATACATTTTTGTTTTAAAAC
TACCACAAATTGATATTATAGAGGTAATAAAATAAAATAAACTTAAAATGTTGCACAGATAAATATAATTGAAAAATAAA
TAGCTGAAAATATATTTTTAAACCCCAGCTAGATTTAAAATTTATATTTTAGAGTTAGTATATATAAAATTTTGCAAATT
ATATCTATTTATAAGATATTTCTATTTCTCGTTTATAATTGTTATTAAGTAATAGATATCACAAGTCCACGGGTTAATTG
TTAAAATATTGAAAATTTAATTCATATTGAAACGACATGTTAGTGACATTTAAAATTTTATAAATATTGATTCAAACTTG
TCTGTTCTGTAATATAACCCGTACGATGATTTTTTAACCAATCTCATGATTTGTTTTCTAAAAGTAGTAATTTATAAAAT
TTAATGATTATTTATTATATTTGAAAGCTTACAAATTGTATCATTTCTAAGACATTGATATTTTATAGTTTACAATAGTT
ATGTAGTAACCGTATATCACGAGACATTTTTGGTTTTATACAATCTTATATAAGTTAGGTTGTTTAGATATATCTAATAT
TGGTAGTGTTCTTATATATCTTACTCTGAACATAAATATTAAAATTAATTTTTGTTGATAAAAATATATTATAAGGAATT
TTCGGAGTATTTTGACATCACTTCCTATAAAGGTATATATCAAGTAACTAATATAGTTCTCCCTAATACTTTTCTTCTAC
TTATATACCTAAATGACGACCAAATATTTCAAAGTTGATTTCAATTTTATCTGACCAATAAGAAATCTTTTCTGACTCGT
TTTCTTAAAAATATTTTTTAAAAAGAGTGTCTTTCTCTCTCAGGCACGGACATCGAAGCACCTCTTCCGTTCACGTATTC
CGATATCGGCGTAGCTTTTGTTCGCCGGTGTCGAGAAATATCTAGTTTCACCCTTCATCACTTTGTTTTTAATTTTCTTG
TCTTCATTTTCACGATTTTTTCCCCCAATTTGTTTATTTTTCTTCAAATTTCTCCAACTTTCTCGAACTCACTAGATCCA
TACGTTTTCTCAATAACCAGCGACCAAGGACAAAAGTATTTTCTGGCGAACTCCCTCCTCCTCGCTTTGCTCGCAACCTC
CTTGACGGCGGACCAGAAGACCACCGCCGAAGACTATTTTGGATCTGGACTTTTGTTCACTCTTGGAAACTCTTCAACAT
GGACTTCGTTGATGGCAAGAGTTCTCTCTCTTGGACCATCAGATGTGCCATTCTCGATGTTTTTCGACGACGCATGGTGA
TTCCTTATTCAGAGTGATAAATCCTTCTCAAAAACCCATGTTTTATTTGTTCACCGCCTCCGCCGCAGATAATGTCAATA
GCTTTCTACCAACGAATCTTATTACATTGAAGGAGCATAATTCATCGCAAATCTATCCTTCTGCTTTGATCAACTGCTGC
ACTCTCTTTCCACCTTGGTCAGCAATCACGAAATTAGGGTTTCACCTAAAGGGATTTGTCCCTAGATTCGGCACATTAAC
ACGTGTGAAGCCCAAGCCCAACAACGTTATATTCAGGTCTGTTTCAATTTGTATTTTGACAATCTTTGGTCGACATTATG
CTCTTGATGGTCGACGACTCCATCTCAGAACTAATTCACCTTCGTTGATATAGATTAACAAGTATCTTTTGAGAACTCTG
GCTTATGATTCATCTATGGTTGCGACCTTTGTTCCCAAATCCAATTTGTTGGATGAATGAATGTTATCATGGAAAATCTA
TGCCTAAGTTTCCCTCTATGATAATACCATCTAACAATTTCAAGTACCATCCAACTTCCACCATGACTAAGTTTCGGATC
ATGTTCTTTGAAGAAGATTTTGTTTGTCACAAGAGAGATCTCGAGTCTCTGAGTTGTGTCACAAAGCAATCTGTATCCGA
CTATAAAGCCATAGTCTCTCGAATCCTAGATGATGCTCTACTCCCTATAGAGCTTCTCGTGCCGGCGAGAATCACAGCTT
TGATTTCTTCATCAACATCACTATGTCGATGCACACTGACCACCATGTTTTCCATCGATTTGTTCGTGGAAGATCGTTCG
ACTAACCGTGATCTCACATGTGATAAAACACAATCTAGTCTTTGTCTCAAATCTCTCGTGGAATCATTGTTGATTTACTT
TATCTATTTTGTTTTGACATTGAGGAATGCCTTTCTTTTTGTTGTCTTAAACGTTTGGAGCTTTGCCTTTTATCGCCTTG
TAGTTGGATTATTTGAATGAGTGAATAAATATAAGAGGAATATTTCCTTATTAATCAGATAAAGTATCAATTCCTAATTT
CTGCTACTCTACTTGATTCTTATTTTACTCTACATAGAAATATAAGAAAGATTTTTTTTAAGAAATACAATCTAAGCAAT
TTTCCTTACTATTTTCACTTTAATTCTCCAAAGAAAAAAA
>AT4G04555.1 | chr4:2262822-2265821 REVERSE LENGTH=3000
CTCCAGTTTTGGGATCAAGTAACAAGTCTCTCTATCAATCTTCAAGTGTATTTTTTCTTCTTCTTCTTTTTTTTCTTACA
TTAGTATCATGAATGATCATCAACATGTAGATTTGAGGCATATGAAACTAGATAAATATATACTTTTTCTAGGTGAGACT
TAATAAAAACAGAGATAATGATGTTGTTGTTGCTTGTGGTGGTGCAATTGGCGAAGAAGAATTGTCCCTTGAACTCACTC
TTGGGCGCAAGTACTAAGACAATTTTGCTTTCTATTTTTTTTTAATGCTTGATCTCTATATTATTTAATGCTTATCCCAT
ATACATAATGAGATAGAAAAATAAAAACCAAATAAAATATTATGGTAGTCCTCTTATAATATGCTATAATGTGATTTTTC
GTCCATTATATGGGTACACAAATATATTTAGAAATTTATTTAATTATGTTTTACAAGTTCTCAATATATTGCTGATTTTG
CTTTTCCTAAGAATATTTATATTTTATTTGGTACAAACCAATATAGCTATTATATGATGTAAGTACATGTCGTTAAATGG
TACAAACGTAAAACTACTAAATATTATGTACTGGTCGCAAAATGGTACAAACATAAAACAAACAAGCTTGCTTTGAAGCA
CAAATAAGTCACCAAAAGAGCTATTTAAATGTTGTTATAAAAAAGGTACTTAAATGTAGTAGAACATTTGACCCAAAAAA
AAAGATGTAGAACAATTTTGTTTGCTATTGATATGATCATGGTGAGGAATCAATCCTAATTTCGGCACTTCAAAGATCTG
GAGTGGATATTCTCGAAATGGATACGACACACGACTCAAAGACGAGATGATGGATTGAATGACGCCACAAAAGGATGCGG
AAAAGCCTTTTGATAAGTCGAGAAAGATCAAAATTCGACATACGAATAGTGAGTTCCATGATCACATCATCTATGATATA
AAATTGAAAGCAACTTTGAAAATATTTGGTTGCATTAGATTTTGTTTAGGTGTATATTTAGAAGAAATATGTTTGGAAGA
ACTATATTAGGTATGTATTTCTATATTTTTTTCTTTGGAGAATTAAAGTGAAAATAGTAAGGAAAATTGCTTAGATTGTA
TTTCTTAAAAAAAATCTTTCTTATATTTCTATGTAGAGTAAAATAAGAATCAAGTAGAGTAGCAGAAATTAGGAATTGAT
ACTTTATCTGATTAATAAGGAAATATTCCTCTTATATTTATTCACTCATTCAAATAATCCAACTACAAGGCGATAAAAGG
CAAAGCTCCAAACGTTTAAGACAACAAAAAGAAAGGCATTCCTCAATGTCAAAACAAAATAGATAAAGTAAATCAACAAT
GATTCCACGAGAGATTTGAGACAAAGACTAGATTGTGTTTTATCACATGTGAGATCACGGTTAGTCGAACGATCTTCCAC
GAACAAATCGATGGAAAACATGGTGGTCAGTGTGCATCGACATAGTGATGTTGATGAAGAAATCAAAGCTGTGATTCTCG
CCGGCACGAGAAGCTCTATAGGGAGTAGAGCATCATCTAGGATTCGAGAGACTATGGCTTTATAGTCGGATACAGATTGC
TTTGTGACACAACTCAGAGACTCGAGATCTCTCTTGTGACAAACAAAATCTTCTTCAAAGAACATGATCCGAAACTTAGT
CATGGTGGAAGTTGGATGGTACTTGAAATTGTTAGATGGTATTATCATAGAGGGAAACTTAGGCATAGATTTTCCATGAT
AACATTCATTCATCCAACAAATTGGATTTGGGAACAAAGGTCGCAACCATAGATGAATCATAAGCCAGAGTTCTCAAAAG
ATACTTGTTAATCTATATCAACGAAGGTGAATTAGTTCTGAGATGGAGTCGTCGACCATCAAGAGCATAATGTCGACCAA
AGATTGTCAAAATACAAATTGAAACAGACCTGAATATAACGTTGTTGGGCTTGGGCTTCACACGTGTTAATGTGCCGAAT
CTAGGGACAAATCCCTTTAGGTGAAACCCTAATTTCGTGATTGCTGACCAAGGTGGAAAGAGAGTGCAGCAGTTGATCAA
AGCAGAAGGATAGATTTGCGATGAATTATGCTCCTTCAATGTAATAAGATTCGTTGGTAGAAAGCTATTGACATTATCTG
CGGCGGAGGCGGTGAACAAATAAAACATGGGTTTTTGAGAAGGATTTATCACTCTGAATAAGGAATCACCATGCGTCGTC
GAAAAACATCGAGAATGGCACATCTGATGGTCCAAGAGAGAGAACTCTTGCCATCAACGAAGTCCATGTTGAAGAGTTTC
CAAGAGTGAACAAAAGTCCAGATCCAAAATAGTCTTCGGCGGTGGTCTTCTGGTCCGCCGTCAAGGAGGTTGCGAGCAAA
GCGAGGAGGAGGGAGTTCGCCAGAAAATACTTTTGTCCTTGGTCGCTGGTTATTGAGAAAACGTATGGATCTAGTGAGTT
CGAGAAAGTTGGAGAAATTTGAAGAAAAATAAACAAATTGGGGGAAAAAATCGTGAAAATGAAGACAAGAAAATTAAAAA
CAAAGTGATGAAGGGTGAAACTAGATATTTCTCGACACCGGCGAACAAAAGCTACGCCGATATCGGAATACGTGAACGGA
AGAGGTGCTTCGATGTCCGTGCCTGAGAGAGAAAGACACTCTTTTTAAAAAATATTTTTAAGAAAACGAGTCAGAAAAGA
TTTCTTATTGGTCAGATAAAATTGAAATCAACTTTGAAATATTTGGTCGTCATTTAGGTATATAAGTAGAAGAAAAGTAT
TAGGGAGAACTATATTAGTTACTTGATATATACCTTTATAGGAAGTGATGTCAAAATACTCCGAAAATTCCTTATAATAT
ATTTTTATCAACAAAAATTAATTTTAATATTTATGTTCAGAGTAAGATATATAAGAACACTACCAATATTAGATATATCT
AAACAACCTAACTTATATAAGATTGTATAAAACCAAAAAT
>AT4G04570.1 | chr4:2292718-2295717 FORWARD LENGTH=3000
GATATACATCAGTTAATCAAAATATTTGAATATTTTTTAATATCAAACTCCATTAATCTGCAAATTTGTTAGTAAATCGC
ATAATCTTGGATTCGAACTTTAGACTTCTTTGGTGTAAAGGCTTTATTAACTCTTGATTAACCTTTGGGCCAAGAGGGTT
TTCGCGTCCAGTTTTGTTTTAAAACTATTTTCACCAATATTAATTAATATTATAGAGGTAAGAAATAAATAAACTTAAAA
TGTTGCACATATAAATATGATTTAATAATAACTGAAATATCTTATAAATCTCAATTAGGAGAAGATAATAAATCTTTTCT
TAACAATCAGATAAAATATCAGTTCTTAATTTCAGTTACTTTATTCTGATATATCTTACTCTAAATAGAATTATAAAGAA
GTTTTTTTCTTTCTTTTTGTTAAAACAAATATTATAATATAACAATTGTTTTTAAGTATTTTCACATTAATTCCCAAAAC
AAAATATATCACGTACCTAATATAGTTCTCCCTAATATATTTCTTCTAAATGACCAATAAATTTCAAAGTTGATTTTAAT
TTTACATGACCAATAGAGTGAGGATAAAAAATCTTTTCTGACCAATCAAATTCCTGATTTTAGCCACTCTACTTGATTCT
TATCTTAGTATGAACATATATATAAGGAAGTTTTTTTTTTGTTGTTGAAAATATAATATAAGGAATTTTCCTTGATATTT
TCAGAATTCCCAAATAAGAGTATATCTATGTACCTAATATAGTTCTTTCTAATATATTTTTCTAAATATATACCTAAACA
AAATCTAGTGCAGCCGAATATTGTCAAAGACTCAAAGTTGCTTTCAATTTTGTAATAGAAATATTTTATATAAATAATAT
TTCCCCCAAATAGCATGGATGCAAAATCACATAATAGCATTATAAATAGAATACCATAAAATATTGTTCAGTTTTTATTT
TTCTTATCCCATTATATATATGAGATAAGCATTACATAAAATAGAGAGCAAGCATAAAAAAAAAGATAGAAACCAAACTC
CTCTTAGTACTTGCGACCAAGAGTGAGTTCAAGGGACAATTCTTCTTCACCAGTTGCACCACCAACAACAACAACATCAT
TGCCTCTGTTTTCATTTAGTCCAACCTGCCATAAAATATACATTAATCTAGTTTCATAGGCATCAAATCAACATGTTGAT
AATCATGCATGATATTTAGTAATATAAAAATTACAAAAGGAAAAAAAAATTACCTTTGAAGATTGATCTAGAGACTTGTT
ACTTGATCCCAAAACTGGGGTTATCTTCTCAGTATTATCCAGTTGTAGCCTAGAAGAAATTGAAAAAGAAGATTGTTTTA
CTCACGAAACCAAAAAACGATTAATTATATGAAAAACTAAGTTGATACATGAACATAAGAACCTTTGTTGATTTTGGATA
AATTGGGTAGCACGTTCATAGATTTGAAGATATTGCTGAGATTGCCTCTGTGTCATCTCCCGCATCATTTTTATTTCTGT
CAAAGGATTGGAGGTGCATAATTATGAATAAACGGATATAAACTTCACTATGCATTATGTTGAAAATCTAAATATTCCTT
ATGCAAAGTTACACGACAAACATATTTATTAAAATTTAATTTAAAATGTAAGATAGTTATTTTACCTTTACTAGATTCTT
CTTTCTTTTTGTTCCTATACATCTATTGAAAGTAAAAAAATAAAAAATAATTCAGTACTTGCCATCTTAGATAGTATATG
TTTTGTAGATAAGTTTTATACACTATATAATTATAAAGACCTGGAGATGACTTTTGACATGTGATATTGTGAGGTCTCTC
ACACCCATAAGACTCAAAATTCTCTTAGGAGTTGCACCTGCAAATTTAAGGAGAACAATAATATCGACTATAGTGAATTA
ATCTAAAAAAGGATATAAAGAGAACATTAATCATGGAAAGGTCTTAAAAGGAAAAAAAAGATTGTTGATTTCAATGACAA
TTTTTTTTTCTTTGAATTTATTTCAGAAGAATCGTCTTGTTATAGTTTTGCGATATGGAAAGAAAACCGCTTACTCTCTT
CGCCACCGAGTTTTTCAATAACTTGAATAAAACGGATATCAAGATCGTCGGTCCAGTGCATTCGCGGATTGTCTGACCTA
ATGTAAGATCTAACCATCGGATCTTGCATTTTTTTTATCTCTCGTAAAATTTTTAGTTTGATAATATTGAGAGTGTGCAC
CAATTATTTATAGAAAAATTATATGGAAAAGAATATTAATATTTATTTCCCAAAAATAACCTAAGAAACAAATATTTAGA
GCTAGTAAATGTTATTGTTGTCACGTGTAATTTATCATTTAAATATTTCTGTAAAAAGGATATATAAAATCGCATTTTAA
GAAATATTTATTTTCTTGACAGCTCCATGTGTTCTTTTCTCTAATAATAATATTTATAATAAATTTTAAAATAAAAAGTT
AATACTACTAGATTTGTTTCAATTTTATTCTAAGAATAATTCTATCTATGCTTGATATTTATATAAATAAACAAAGAACA
ATCCAAAACTAATTTATGGCATAAAGCCTTAATGCTTATTATTATCATTTTGAACCAAATGATATAAATAACTTAAAAAC
ATCCCAAACAAATATGAATTATATATGTCATTATATTAATATAAATTAGTTGTAGACGATAGAAATAATATATTCTTATT
AGATTAAAAAATTCTGAAATTTAGTTTTTATAAATGATTATGCTATATAAGTAGTTTTCATTTATTTTTTTTCTGATTTC
TCAAGTAATTACTCGATACAAGTTAGTATAAACGCAGTCGATCCAGAAGGACCAAAGATACTCTAAGGATTTCCAAGACT
CATTTTTAGCTAGCGCGAAAAGGTTGTTTGTTTGGATTTTCAGATTGTAAATAAAAATTGCAAATAATTTAAAGATCAAC
TTATGAATTAAAGACATTGTGCTATAGGGTATTTCAGATA
>AT4G04570.2 | chr4:2292256-2295255 FORWARD LENGTH=3000
CTGGAGGTTTTGGGCCGAAGCCCGTAATCCCCCCAGGACCGAAACCACAGCATGTAATATTAGTTTCGTTCCAAGCGTTA
CTCGAACCGGCGACCTTAAGCTTCTTCACATATCAGTTTTTGTTTTTCTATCTTCAAAACTTTATCCCGAAAGTAAGAAC
TTATGTTTTTGGTGTAGGCATGGAAAAGATGGGTTGAAGGAAAGCCTGAGATTATAATTGATCCGTTCTTAATAGAGAAT
CCAAGAAATGAGATCATCAAGTTGATCCAAATTGGTTTGTTGTGTGTTCAAGAGAATTCAACAAAGAGACCAACCATGAG
CTCTGTAATAATTTGGCTTGGCAGTGAGACTATCATCATTCCTTTACCTAAAGCTCCTGCTTTCACTTGGATTCGATCCC
AATCTGAAAGTGGTGCAATGTCATTGAGCGACGATGTCTTCACGGAGTTGAGTTGTCGTTGAGATATACATCAGTTAATC
AAAATATTTGAATATTTTTTAATATCAAACTCCATTAATCTGCAAATTTGTTAGTAAATCGCATAATCTTGGATTCGAAC
TTTAGACTTCTTTGGTGTAAAGGCTTTATTAACTCTTGATTAACCTTTGGGCCAAGAGGGTTTTCGCGTCCAGTTTTGTT
TTAAAACTATTTTCACCAATATTAATTAATATTATAGAGGTAAGAAATAAATAAACTTAAAATGTTGCACATATAAATAT
GATTTAATAATAACTGAAATATCTTATAAATCTCAATTAGGAGAAGATAATAAATCTTTTCTTAACAATCAGATAAAATA
TCAGTTCTTAATTTCAGTTACTTTATTCTGATATATCTTACTCTAAATAGAATTATAAAGAAGTTTTTTTCTTTCTTTTT
GTTAAAACAAATATTATAATATAACAATTGTTTTTAAGTATTTTCACATTAATTCCCAAAACAAAATATATCACGTACCT
AATATAGTTCTCCCTAATATATTTCTTCTAAATGACCAATAAATTTCAAAGTTGATTTTAATTTTACATGACCAATAGAG
TGAGGATAAAAAATCTTTTCTGACCAATCAAATTCCTGATTTTAGCCACTCTACTTGATTCTTATCTTAGTATGAACATA
TATATAAGGAAGTTTTTTTTTTGTTGTTGAAAATATAATATAAGGAATTTTCCTTGATATTTTCAGAATTCCCAAATAAG
AGTATATCTATGTACCTAATATAGTTCTTTCTAATATATTTTTCTAAATATATACCTAAACAAAATCTAGTGCAGCCGAA
TATTGTCAAAGACTCAAAGTTGCTTTCAATTTTGTAATAGAAATATTTTATATAAATAATATTTCCCCCAAATAGCATGG
ATGCAAAATCACATAATAGCATTATAAATAGAATACCATAAAATATTGTTCAGTTTTTATTTTTCTTATCCCATTATATA
TATGAGATAAGCATTACATAAAATAGAGAGCAAGCATAAAAAAAAAGATAGAAACCAAACTCCTCTTAGTACTTGCGACC
AAGAGTGAGTTCAAGGGACAATTCTTCTTCACCAGTTGCACCACCAACAACAACAACATCATTGCCTCTGTTTTCATTTA
GTCCAACCTGCCATAAAATATACATTAATCTAGTTTCATAGGCATCAAATCAACATGTTGATAATCATGCATGATATTTA
GTAATATAAAAATTACAAAAGGAAAAAAAAATTACCTTTGAAGATTGATCTAGAGACTTGTTACTTGATCCCAAAACTGG
GGTTATCTTCTCAGTATTATCCAGTTGTAGCCTAGAAGAAATTGAAAAAGAAGATTGTTTTACTCACGAAACCAAAAAAC
GATTAATTATATGAAAAACTAAGTTGATACATGAACATAAGAACCTTTGTTGATTTTGGATAAATTGGGTAGCACGTTCA
TAGATTTGAAGATATTGCTGAGATTGCCTCTGTGTCATCTCCCGCATCATTTTTATTTCTGTCAAAGGATTGGAGGTGCA
TAATTATGAATAAACGGATATAAACTTCACTATGCATTATGTTGAAAATCTAAATATTCCTTATGCAAAGTTACACGACA
AACATATTTATTAAAATTTAATTTAAAATGTAAGATAGTTATTTTACCTTTACTAGATTCTTCTTTCTTTTTGTTCCTAT
ACATCTATTGAAAGTAAAAAAATAAAAAATAATTCAGTACTTGCCATCTTAGATAGTATATGTTTTGTAGATAAGTTTTA
TACACTATATAATTATAAAGACCTGGAGATGACTTTTGACATGTGATATTGTGAGGTCTCTCACACCCATAAGACTCAAA
ATTCTCTTAGGAGTTGCACCTGCAAATTTAAGGAGAACAATAATATCGACTATAGTGAATTAATCTAAAAAAGGATATAA
AGAGAACATTAATCATGGAAAGGTCTTAAAAGGAAAAAAAAGATTGTTGATTTCAATGACAATTTTTTTTTCTTTGAATT
TATTTCAGAAGAATCGTCTTGTTATAGTTTTGCGATATGGAAAGAAAACCGCTTACTCTCTTCGCCACCGAGTTTTTCAA
TAACTTGAATAAAACGGATATCAAGATCGTCGGTCCAGTGCATTCGCGGATTGTCTGACCTAATGTAAGATCTAACCATC
GGATCTTGCATTTTTTTTATCTCTCGTAAAATTTTTAGTTTGATAATATTGAGAGTGTGCACCAATTATTTATAGAAAAA
TTATATGGAAAAGAATATTAATATTTATTTCCCAAAAATAACCTAAGAAACAAATATTTAGAGCTAGTAAATGTTATTGT
TGTCACGTGTAATTTATCATTTAAATATTTCTGTAAAAAGGATATATAAAATCGCATTTTAAGAAATATTTATTTTCTTG
ACAGCTCCATGTGTTCTTTTCTCTAATAATAATATTTATAATAAATTTTAAAATAAAAAGTTAATACTACTAGATTTGTT
TCAATTTTATTCTAAGAATAATTCTATCTATGCTTGATAT
>AT4G04570.3 | chr4:2292256-2295255 FORWARD LENGTH=3000
CTGGAGGTTTTGGGCCGAAGCCCGTAATCCCCCCAGGACCGAAACCACAGCATGTAATATTAGTTTCGTTCCAAGCGTTA
CTCGAACCGGCGACCTTAAGCTTCTTCACATATCAGTTTTTGTTTTTCTATCTTCAAAACTTTATCCCGAAAGTAAGAAC
TTATGTTTTTGGTGTAGGCATGGAAAAGATGGGTTGAAGGAAAGCCTGAGATTATAATTGATCCGTTCTTAATAGAGAAT
CCAAGAAATGAGATCATCAAGTTGATCCAAATTGGTTTGTTGTGTGTTCAAGAGAATTCAACAAAGAGACCAACCATGAG
CTCTGTAATAATTTGGCTTGGCAGTGAGACTATCATCATTCCTTTACCTAAAGCTCCTGCTTTCACTTGGATTCGATCCC
AATCTGAAAGTGGTGCAATGTCATTGAGCGACGATGTCTTCACGGAGTTGAGTTGTCGTTGAGATATACATCAGTTAATC
AAAATATTTGAATATTTTTTAATATCAAACTCCATTAATCTGCAAATTTGTTAGTAAATCGCATAATCTTGGATTCGAAC
TTTAGACTTCTTTGGTGTAAAGGCTTTATTAACTCTTGATTAACCTTTGGGCCAAGAGGGTTTTCGCGTCCAGTTTTGTT
TTAAAACTATTTTCACCAATATTAATTAATATTATAGAGGTAAGAAATAAATAAACTTAAAATGTTGCACATATAAATAT
GATTTAATAATAACTGAAATATCTTATAAATCTCAATTAGGAGAAGATAATAAATCTTTTCTTAACAATCAGATAAAATA
TCAGTTCTTAATTTCAGTTACTTTATTCTGATATATCTTACTCTAAATAGAATTATAAAGAAGTTTTTTTCTTTCTTTTT
GTTAAAACAAATATTATAATATAACAATTGTTTTTAAGTATTTTCACATTAATTCCCAAAACAAAATATATCACGTACCT
AATATAGTTCTCCCTAATATATTTCTTCTAAATGACCAATAAATTTCAAAGTTGATTTTAATTTTACATGACCAATAGAG
TGAGGATAAAAAATCTTTTCTGACCAATCAAATTCCTGATTTTAGCCACTCTACTTGATTCTTATCTTAGTATGAACATA
TATATAAGGAAGTTTTTTTTTTGTTGTTGAAAATATAATATAAGGAATTTTCCTTGATATTTTCAGAATTCCCAAATAAG
AGTATATCTATGTACCTAATATAGTTCTTTCTAATATATTTTTCTAAATATATACCTAAACAAAATCTAGTGCAGCCGAA
TATTGTCAAAGACTCAAAGTTGCTTTCAATTTTGTAATAGAAATATTTTATATAAATAATATTTCCCCCAAATAGCATGG
ATGCAAAATCACATAATAGCATTATAAATAGAATACCATAAAATATTGTTCAGTTTTTATTTTTCTTATCCCATTATATA
TATGAGATAAGCATTACATAAAATAGAGAGCAAGCATAAAAAAAAAGATAGAAACCAAACTCCTCTTAGTACTTGCGACC
AAGAGTGAGTTCAAGGGACAATTCTTCTTCACCAGTTGCACCACCAACAACAACAACATCATTGCCTCTGTTTTCATTTA
GTCCAACCTGCCATAAAATATACATTAATCTAGTTTCATAGGCATCAAATCAACATGTTGATAATCATGCATGATATTTA
GTAATATAAAAATTACAAAAGGAAAAAAAAATTACCTTTGAAGATTGATCTAGAGACTTGTTACTTGATCCCAAAACTGG
GGTTATCTTCTCAGTATTATCCAGTTGTAGCCTAGAAGAAATTGAAAAAGAAGATTGTTTTACTCACGAAACCAAAAAAC
GATTAATTATATGAAAAACTAAGTTGATACATGAACATAAGAACCTTTGTTGATTTTGGATAAATTGGGTAGCACGTTCA
TAGATTTGAAGATATTGCTGAGATTGCCTCTGTGTCATCTCCCGCATCATTTTTATTTCTGTCAAAGGATTGGAGGTGCA
TAATTATGAATAAACGGATATAAACTTCACTATGCATTATGTTGAAAATCTAAATATTCCTTATGCAAAGTTACACGACA
AACATATTTATTAAAATTTAATTTAAAATGTAAGATAGTTATTTTACCTTTACTAGATTCTTCTTTCTTTTTGTTCCTAT
ACATCTATTGAAAGTAAAAAAATAAAAAATAATTCAGTACTTGCCATCTTAGATAGTATATGTTTTGTAGATAAGTTTTA
TACACTATATAATTATAAAGACCTGGAGATGACTTTTGACATGTGATATTGTGAGGTCTCTCACACCCATAAGACTCAAA
ATTCTCTTAGGAGTTGCACCTGCAAATTTAAGGAGAACAATAATATCGACTATAGTGAATTAATCTAAAAAAGGATATAA
AGAGAACATTAATCATGGAAAGGTCTTAAAAGGAAAAAAAAGATTGTTGATTTCAATGACAATTTTTTTTTCTTTGAATT
TATTTCAGAAGAATCGTCTTGTTATAGTTTTGCGATATGGAAAGAAAACCGCTTACTCTCTTCGCCACCGAGTTTTTCAA
TAACTTGAATAAAACGGATATCAAGATCGTCGGTCCAGTGCATTCGCGGATTGTCTGACCTAATGTAAGATCTAACCATC
GGATCTTGCATTTTTTTTATCTCTCGTAAAATTTTTAGTTTGATAATATTGAGAGTGTGCACCAATTATTTATAGAAAAA
TTATATGGAAAAGAATATTAATATTTATTTCCCAAAAATAACCTAAGAAACAAATATTTAGAGCTAGTAAATGTTATTGT
TGTCACGTGTAATTTATCATTTAAATATTTCTGTAAAAAGGATATATAAAATCGCATTTTAAGAAATATTTATTTTCTTG
ACAGCTCCATGTGTTCTTTTCTCTAATAATAATATTTATAATAAATTTTAAAATAAAAAGTTAATACTACTAGATTTGTT
TCAATTTTATTCTAAGAATAATTCTATCTATGCTTGATAT
>AT4G04580.1 | chr4:2290761-2293760 REVERSE LENGTH=3000
GAGGAGTTTGGTTTCTATCTTTTTTTTTATGCTTGCTCTCTATTTTATGTAATGCTTATCTCATATATATAATGGGATAA
GAAAAATAAAAACTGAACAATATTTTATGGTATTCTATTTATAATGCTATTATGTGATTTTGCATCCATGCTATTTGGGG
GAAATATTATTTATATAAAATATTTCTATTACAAAATTGAAAGCAACTTTGAGTCTTTGACAATATTCGGCTGCACTAGA
TTTTGTTTAGGTATATATTTAGAAAAATATATTAGAAAGAACTATATTAGGTACATAGATATACTCTTATTTGGGAATTC
TGAAAATATCAAGGAAAATTCCTTATATTATATTTTCAACAACAAAAAAAAAACTTCCTTATATATATGTTCATACTAAG
ATAAGAATCAAGTAGAGTGGCTAAAATCAGGAATTTGATTGGTCAGAAAAGATTTTTTATCCTCACTCTATTGGTCATGT
AAAATTAAAATCAACTTTGAAATTTATTGGTCATTTAGAAGAAATATATTAGGGAGAACTATATTAGGTACGTGATATAT
TTTGTTTTGGGAATTAATGTGAAAATACTTAAAAACAATTGTTATATTATAATATTTGTTTTAACAAAAAGAAAGAAAAA
AACTTCTTTATAATTCTATTTAGAGTAAGATATATCAGAATAAAGTAACTGAAATTAAGAACTGATATTTTATCTGATTG
TTAAGAAAAGATTTATTATCTTCTCCTAATTGAGATTTATAAGATATTTCAGTTATTATTAAATCATATTTATATGTGCA
ACATTTTAAGTTTATTTATTTCTTACCTCTATAATATTAATTAATATTGGTGAAAATAGTTTTAAAACAAAACTGGACGC
GAAAACCCTCTTGGCCCAAAGGTTAATCAAGAGTTAATAAAGCCTTTACACCAAAGAAGTCTAAAGTTCGAATCCAAGAT
TATGCGATTTACTAACAAATTTGCAGATTAATGGAGTTTGATATTAAAAAATATTCAAATATTTTGATTAACTGATGTAT
ATCTCAACGACAACTCAACTCCGTGAAGACATCGTCGCTCAATGACATTGCACCACTTTCAGATTGGGATCGAATCCAAG
TGAAAGCAGGAGCTTTAGGTAAAGGAATGATGATAGTCTCACTGCCAAGCCAAATTATTACAGAGCTCATGGTTGGTCTC
TTTGTTGAATTCTCTTGAACACACAACAAACCAATTTGGATCAACTTGATGATCTCATTTCTTGGATTCTCTATTAAGAA
CGGATCAATTATAATCTCAGGCTTTCCTTCAACCCATCTTTTCCATGCCTACACCAAAAACATAAGTTCTTACTTTCGGG
ATAAAGTTTTGAAGATAGAAAAACAAAAACTGATATGTGAAGAAGCTTAAGGTCGCCGGTTCGAGTAACGCTTGGAACGA
AACTAATATTACATGCTGTGGTTTCGGTCCTGGGGGGATTACGGGCTTCGGCCCAAAACCTCCAGCTATTCAAAAAAAAA
AAAAATTGTGAAGAAGCTTACAAAAGCTGCAAGTCCTTCTCCTTCGAAGCTATTGTTTCTTTCACCACTAATCATCTCTA
GAAGCATAACACCGAAGCTATAAACGTCAGATTTAGCTGAGATTTGTCCATGATTCAAGTACTCAGGAGCCATATATCCA
CTGCATATATGCAAACCAATAGCATTAATTCATGGACTCTGTTTTCAAAACAGAGCATTTGAAATGTGTCATCAAATTTG
ATTGATATATTTCTTACCGGGTTCCAGCTATTCTTTTTGTTTCAGCTCGAGTCTCGTCGGAGTCGAACAACCTCGCAGTC
CCGAAATCCGCAACTTTAGGGTTCATCTCAGCGTCTAAAAGTATGTTGCTTGCCTTCAAGTCTCTGTGAATAATCTTCAG
CTGAGAATCTTCATGGAGATAGAGAAGACCTCGAGCAATGCCTTCTATAATTCTGAACCTCACCTCCCATGTAAGAAGAG
AACGCTTATCTTCATCTGCAGAGTTCAAAGAAACATTTAGTTTGCTAAAAGTTCTAAATCTATCCAACTTGGCAGCTGTC
TTTCGAAGGCTCACCAAAGATAAAGTGATCAAGACTTGAGTTGGGGACAAACTCGTAGACAAGAATCTCTTCATCTCCCT
CATTACAGAACCCAAGAAGCTTAACAAGATTCTTATGTTGGAGTCTTGTCAAGAGTGAAACCTCATTCTTAAACTCCATA
TCTCCTTGTCCTGATCCTTTTGTTAGTCTCTTGACCGCTACCTCTTGCCCGTTTGGGAATGTCCCCTGAAACCCATTCTC
AAGATATCTATTTACTCATAAAAGACCAATGTTGATCAAGAACTCATCATTAAGGAAAAAGTTTATTATTACCTTATAAA
CCGTACCAAATCCACCTTGGCCAAGCGTATTTTCAGAGGAGAAGTCATCAGTTGCCATTACGATCATACCAAGATCAAAC
CGTAACATGAATTGACCATCAGAATCAGAGTATTCTGCACTACCAACTAAAAAAACAAAAAATCCATAAGCCTTACTCTC
TACATCATAAGCTTGATTGAAGCAAGTTACACTTACCATTATTTAATTTTCCCCTCCGTGCATAGACTTTGATAAAGCCA
ATAAACACCAAAAGATTAATGAAAGTAAACACCACAACTATTGCGATAATTCCGCCATACCCAATGCTTTTCCCTGCAAA
TTACCAACCCTTTGTCTAAGAATTAACCTCTTAATCATAATAACAATTTGGCACGAAAAGTTCATACCAAACCGCTTCAT
GTCACTTATGTAAACAATATTCCTCAAAATTGGCTCTTTTGAGCTCTAAATGAAAGCTAAAATAATTTGTGTTACCTTTT
TTTACTGTTATGCAGCTCTCCTTTTCCTGAGCATGAGGTCGAGGAGGAGGCGCAGGAACTCTTGTTACATTATCAAAAGC
ATTATGGAAAGAATATAGATCCCACCTGAAATAACAGCTT
>AT4G04601.1 | chr4:2306413-2309412 REVERSE LENGTH=3000
CTGAATCTAAATCTGGTCTAGCAGAATATGATCCAAGTAGCTCTAGAGTTACCAATCCTCATGTTGATAGTGATAGTACT
GTGATATGTAACTCTCAGCTCTTAATATATGGAAACCAAAGCAATCATGTCTTTTGATTACTCTACCAATGACAATGTGT
CTTGCTTGCCATGTAATACTTTCATACACCATGTGTCCATGTTGCTATATATAACTCAAAACCAACTTCAAGTTCCTCAA
AACATACGATCACCAAAACTCACAATTGTCCTCTGCTTTCTATGTGAAACAATCAATCACCAAAAAAGCACAATACAATC
CAAATAATTGGTCTTGTTCTTCTTTTTCTACAATTCAAATTTTCTTTTTTAAAGAACCTCACTTGAGAGATACTACCATT
GGACTATATTTATTTTTTTCAAAAAACATAAGCTCTCTTCTTATAAATTTCTACAATTTATACTAAACAATGTGAGAGAG
CCCATAGGAGGGCTCTCACCATTGTGGATGCTCTAAGGGTCCCTTACCATTGGGGTTGCTCTTGTAAGCTAGCCATACAT
ACACGATGGTGTGTACTGAATCAAATATATGTGTTTCCTTTCAATAAATGTATAAGAAGGAAGCAGATTCTATACAAGGT
AAATAACTACTTACGCTTTCATTTTAAAATTAGTAGATATGTTTGTCTTTTTTTTTTTTTTTTTCGTCGAAACACCATTT
TTATTAAGTAGTCGGAAAGAGACTATCTTCTAGAGAGAGCCAATCAGGAACCGACTTGCTTACATGAGAAAAAAACTATT
ACGGGCTCGTGCTTTTTTTGCAAGACAATCGGCCCGCACATTGTAAATACGAGAAAAGAACTTAATACTAAAAGAAGGGA
AAAAACAGACAAAAGAACCAAAAGTCGCCATCTCAGCAACAAAAGTAGGCCACTCCGAAGGTTTTTCAAGAAGAGAAATA
AGGTCAGCACTGTCAGATGCGAAGGAGCAATCTGTGACACCTATCGAGATCATGCTTTCCATCGCCCATAACAAGGAATC
TACTTCAGCGTGTAGTGGTGATAGGCTCTTCCGCGCACTCTTAAGACCCAAATACAGGACATTGTCTTGGTCTACTAGAA
CCCAACCATGTCCACTCAAGGTGTCCTCTTGGTGCCAAGATGCATCAAACTGACAAACATTCCGATTAGGAGGAAGACTA
GTAGGGACCGCCTGAGGAGGAGGGTACTCCGAAATCGCCTCTTAGTAGATATGTTTGTCTTGTAACTTTGCAAAGGACAA
TATAATGATGTTAAACACAACACATAGGGTCTTTAGGGCATATATCTTATTTTATCCATAACTTTATTATGCAGAAAGGA
GAATGATACACAAATGGAGAGGAGGCAATCTCAACAATACCTTCAGATTAACGAACGTGCTCGTGATGCTACCAAAGTTT
TGCAATATCACTAAAGGTTCTTCTGTTCATGTATTAAGTATTAACTTTGGCTTTTGTAGTGTCATTTTTTGTTGTTGTTT
AGTAAAGTAACTATCTTATTTTAATTTATTCTAGGTTACAATTTGATATTTGTTACGTTTTATGCTCGAATGACAACACA
AAGATCCTCACAAATTCTCAATCACTCAACAATCGAAACTCAAATCAGCTCAAGAAAGAGATCGAAACAGAGAACGAAAG
AAAACAACACAAGAGTTTGTTTACCCAGTTCAACAAGATCGATATGATCAAGTCTACGTCTGGGGCCGAATCAGTTCGGC
AATCCACTAAATCAGAACGAGAATTACAGAGCAAGAGCAGAGCTCAACAATGGAGTCTCAGAGCTCAAAGTTTCTTTTTT
TTTTTACAAGTATGAAAACGGATAATGAAGAAGAAGAGATTACAGGGCTTTTATACTAAGTCCCAAACATAACAGAAGAC
CCTCTCTCGCAAAAAGAAGGTTTCCATTTGCTTCTCCAATCCGGTTCAATTGGCTCCATCTAACCAGTACTCAATTCCAC
TTAACCACATCACCTAAACCGGTCACTTAAAGTTGAATCAGAATTAAGAACAACAACACTCCACCTTGATTCAATCTTTC
ATCATTCTCCAGTGAATTGCACTACTTGAACTTAACCTTCGGCAAACATATCACCAAGTATCACCTGAGAAGCTTTAGAT
GATCTAAAGCTGCTTCAAACTTGTGCAAAGGTATGACTTTAGTAAGCATATCTACAGGGTTCCTTGAAGTGTGGATTTTC
TCAACCTCTACTTCACCAGCTTCGATTATGTCTCTTATGAAATAGAACTTCACATCAATGTGCTTTGTTCTTTCATGAAA
AGCATTGTTCTTCGACATACAACTCGCTGACTGAGAGTCACATCACACTGAAGCTGCTTCTGGCTTCAATCCCATATCAT
CCAAGAGACCTCGAATCCAAATGGCTTCTTTTACTGCCTCAGTAAGTGCAATAAACTCAGCTTCTGTTGTGGACAATGTT
ACCACATGCTGCAAGCTTGACTTCTAGCTCACATTGTTCCCACCAACCGTGAAAACATATCCACTTATGGACCTTCTCTT
ATCGAGATCCGCAACATAATCTGAATCACAGATCCATGTATCTTCATGTCTTTTCCTTTTGTATAAACCACCTTCAGATC
CATTGACCTTTTAAGATACCTTAGTAACCACTTGACTGATTCCCAATGTATATGACCAGGGTTACTCATGAACCTGCTCA
CCAAACCAAGAGCATAAACTACATCTGGCCTAGTCCCTATCATTGCATACATAACACTTCCTACTGCACTGGAGTAAGGA
CAAACTTCTGTGTCAACACTCTCATCATTGTTCCTGACTGCTGACAATTTAAAATGAGCACCAATAGGAGTACTCACACC
TTTTGCATCTGCCATTCTAAAACGCTGAATGACCTTCTCTAAGTACTTCGACTGAGATAAGCACAAAGTTCCTTCCTCTC
TATTCCTTTCAATATCAATTCCAAGTATCCTACTCGCAGC
>AT4G04605.1 | chr4:2313596-2316595 REVERSE LENGTH=3000
CATGTTTTGATTTTGATTTTTTTTTTTTTGTAGAAACCGTTGGAAGTATGTTGTAGATGCATGTATCAATAATCCCTTTA
TTATTAAAAGGAAAGTACAAATTGAAATTTTGTCTAATTTGTCGTCAATTTTGATTTCAATTTTGGATTTTGTTCTTTGC
TATTCAAAATCATTATGGGTAATTTGGTCTTAACAATTTCCTAAACTTTTATGATCCTATTCAATCTAAACCGTTCAATA
AAATTATTTCCCTTCAATATAAACCGTTCAACAAAAATAAGGAATCTATGTCGTTTTTGAAATCAAAATATATCACATTT
CATCCCTAAAAACACTATATTCAATCACGAAATCAATAATCAATAATATCCAAATCATATATTACGATTCTTCACTAATC
ACTAGAAATTTATATTTATAAGTTTAGGATATCAAATTTATTCAAATATTTAGTATAAGAACCAAATAAACCGATTGTCC
GCGGTAAACCGCGGGTTAAAACCTAGTAATAATAAAAAGTAGCTTACCAAAAAAGATAATAAGAAAAAGTACATAAATAA
ATAAATCTTGTAAATTAGTGTAAATCGTTGCAAGTTATTGTGTTTGTGCTGTTTTTTTTCTTTTTCTTTCAATTAACTCA
AAAAACAAAAAAACGACTACTAATGGTATTATGTTATATATATATATATATATATATATATATATATATATGGTGTGAAA
ATATAAGAATATTACTCATATTAAATTAAATCATTGTACATCATATTATTTGGTTCAGATTTCGCATCTTCCAAACGATT
GAATTTATTATTTGGTAGAAACCTTGCTTATTGGGGATAGCCGAAGAGCGCATGATGAGAGATCCGTCCACTGGAGAAAT
GAACCTTCTAATCACGACTCAATTCATTATGTGACCTATCGCAAAACTGAAAATAGAATAAAATCTCTTAGTACTTTTTT
TTTGTGTGGAAAAAATGGGCCTTTTAGTCTTAATAAAATTATTGAAACTGATTATTAACCATGGTCATTTGCCAACCTTG
CCACCCCGCTGAGACGGGCCTGGGTTCTATACCTGCATTATTACACAAGATTAGGCTGGCCTTTGGAAACACAAAATTAA
ATTGTGTTTTCTCAAGGGTTTTTTGACTCTCTAGTCATAACGATCAATATGACTATATGGAAAGTCGATTTCCGGAAGAA
GTAGGGTTTAGTTTTTTTATCTTAGTCGAAAGGGATAGAGAAACCCCAATGGTTAGTCCCTTAATTGGGTTTCTTCAAAA
ATTTTAATTTTAAATTTTGAGAATTGAAAGTTTAAGAGTTTTTGTTGGTTCCTTAATTTTTTTCTGGTCCAATGGTAAAA
TTCTTAAGTGGGTTTCTTAAAAAAATAAATATTATTATCAGAATAAAAATTGTAAATCTTTTATTTTATAATATTTAATA
ATTAATACAAATATTAAAATTTTAAACATACAAGACATAAATATTGAAAACCGGAATAACGATTAGTAGTTAGCTTAATT
TCCGCCAATATATGCTCAAACGGATCGACAAACCGTATACAATCGCCATCGAAATAATCGAAAAAGAGAAAAAAACGAAA
TCACGAAAATAAAACAAAAAAGGAGAAAAAAATTGATTTCTTTTACTTCATGGACCAATTAGAGAACGCCACGTATGGAT
CTCTTCCCACTCCAAAAATCCCTAAGCTTAGGGCGTCCCTTAACAATATTAACATTTTTGATTTATTTTTGTGTTTTTCA
TAAGGGACTCATCTTTCCGGAGCCTCTCAAAAGACCACCATTGGAGATGGTGTAAGACCCACTCTAATGTTTGGTAAAAG
AGTTTTGAAGGAAAGGAGACAATATTTTTTTTACTAGCTAGCTATAATCATTTAAGTTTACCTCTAAAATACAATTAAAT
TAGTCTTTTGTTTGTTAGTAAATCTTAGTCTTCCATTTATACTTAAACTATATATTATTGTACTTTAATTTACCACTTTG
TAAAAGGTATATATATATATATATATAATGATTTTGCTATTCCATAACTTTTAAACTATCAATCTTACATACCAATAAGC
CCATAGTTTTTCATTTCTAACCTACAATGTAATTTTTATAATACTAAAAATAAAATAATATTAAATTTTTATTATTGAAT
GATTGTTACTAAAAATTTAAAATTGAATTGCCAATTAGTTAGGTTTTCAAAATAAACAATAGCAAAATCATGTAAAGCTT
ACCTAAATCTGTCGGCGAACAACAAAGAAATTAGGCCTAGATAAACAGATGTTTCATGTAGGCGGCTAAGACCATCTACA
ATGTATAGCTCTATATCCACCTCTAAAATAGAGTAACTCTATTTTAGAGATGGATTTCTCTCCAGTGTATAGCTCTATTT
TCTACTCTAAAAAAGAATATTCTTAGAAATATTCTATTTCTAATTTATATACTAATACCTTTTAATTATATAATTTACAA
TTTGACCCCATATATTATAGATTTGTAAACATTTCCAGAAAATATGATATTATTTAAATTAGACACTACTTATTTATTAA
AAAACCATTACATCATATAACAATAATAAAACATTACAAATTTTATTTTGTGATTTGAATTCCTTTCAAAACTCACATAT
TCGAGCATACTTTGAGAGTGAACAAGGACGGATTTTACAAAAACGACGTGTCCAACGAAAAGATCAAGATCAAGAAACTC
CTCTTCCATCTACTTCATTTGGACAATATTTTGACTATCTTGGCAGATCCACAAGCAATTTACCAGACTATTAAATCACT
AGTTAATTTTATGTTTTGGTTTTTTTATGTTTTTAATTTTAAATTAGGTACTTGTTTCTTGTTAAGTTTATAAAATTATT
TTAAATTTAATACTTAATATTTTGTTAAGTTTATAAAATTATGTGTTGTAATTGTTGTTTGTAAAATAATTATATGTATT
AAATAAAAAGTTTAAATTTGAGGGACTAAAGTATAAATAA
>AT4G04610.1 | chr4:2326719-2329718 FORWARD LENGTH=3000
GTAAACCACAAAACCAGTCGACATTTCTATGAGGAATAAGAATTATATCTTCGTCTCGTTCCAGATTGCTAGAACAGATG
AAGTTGGTGTTTGGAGAATCAATTCAAAGCTTTGGATCACAAAGTCAGAGATAAGCTCTGCTACAAAGCTTGAGTAATTG
CAGTATTGTAAGATTTATAAAGTTGCGATAGTGTTGATTCTTCATGTAAATGTGTGGTGTCTATTAAAATCAAGCCTCTG
TTTCTTCTTTGCATTCATTTTTGAGAATATAGAGCTAAGAAACTGATGATTCTCCATGAAAATCAAGACCATGATTCTTC
GTATTCATATCAAATTATCATCATATACTAAGATACATTTCAAAGCTGAGATCAGGAACACTAAGATACATTTCAAAGCT
GAGATCTTCAGGAACACTAAGATACATTTCAAAGCTGAGATCTTCAGGAATCAGAACGAGTAAACAATGCTAAGCAACTG
ATTATTCTCCATACAAATTTGTGACACTAAGAGAATTCAAGCTCTAGTTTCTTCACATTCATATAAAATTACCATCAAAT
ACAAAGACATTACCTCAAAGTTGAGTCTCTTAAGAGTCAAAACCAGAGTAAACACCACTCTCTCTCAACTGTCTCTTCTC
TTCTTCAACATAATTCTTGCCTCTACTTGCTTGTCCCAAATCTCTCTTCTTCTTCTCCTTCTGTGAAAAAGAGAGATTCT
TCCTATCATTCCGCAACTGCGCATTCGCAATCGTCTCGCCACCAGTAACCGCAGCAGCTCTTGTAGCTTCTCGTTCTTGA
TAACTTTCTTTCACTTCCTCTACTCTTTGTTTATCCTTTCCCGTAGTCCATGACCAATCCTGTTTCTCCATGGGAGCAGG
AATATCAGAAAGACCAACAGCTTTGTAACCATGCTGCTGCAGAGATTCATAGTCAAAAGCTTTCTTATCTTTCTTCGCAA
ACCTCGCTGCAACCGTAAAAAAAAAAACAAAGTTACATAAAAGAGCTCTCACAAAGTTAAAACAATGAAGCTTTTCTCCT
ACCTATTGGCTTCTTGCTCTTTCTCTTCTTCTTCTTCTCCCCAATCTCTGTATTATCCACATTTGAATCAGAAGCAGAAG
ACGATGATGATTCCTCAGAAGAGTCTTCATCATCATCATCATCATCATCATCCCATCGCATCAAACCTTTCTTCATGATA
ACAACTCTAACACAGAATTGAATTCTCCATTAGTCCAATTTTACAATCCAAAAAGCTCAAAACTTTAAGAGAGAAAGTAT
TCAACTTTCCTGATTTCTCTTCAACGATTTACTAAAATCATTTCCCAATAAGACAAACTCGTCCAGCAATTCGAAAACAA
ATCAAGTACGAATCTTTGTAATCGAATTGAGAAACCCTAAATTGAATTGAAGGTTCACGAAGATACCACAAATCTAATTA
GAGTATAACAAAAGCTTCGTACCTTGCCGGTGTAGTTGACGAAGGTAGGAGAACGATTCGCGGCGGAGACAGCAACAGTC
GCAAGATCAGAAGCTATACTCGGTCCATGTCCGTAGAACCAAGAGAATAATATAAGTCTCGAATTTTCCAATTCAATTTT
TGGTTTGTGCTTGGTTTGGTTTGGTTTTTTTCGGTTAATTCAATTTTAGGATTTTTCTTCGGTTTAGACAATTTAGCTAA
TTAGTAAATTGATCAGACGAACTTATCAACGTTGATGATGATATTACTATAGAGGTTATTTTATTCAATGGCAATAGAGA
AGATGCAGAGGAAACAAAACAAAGAAACTAGAGAGTCAAATTAGAATCTTGTTTCAAATACCATCTTCAAATGCAAGAGA
TAGTAAGAGAGCTCAAAAGGTTAAACCAAGAAAGTAAAATGACATTATTAAGGTCGACGAGAATGTACAATCATCAAGAG
GATCAGACGTAGAAGCTGAGGTAATTAGCAGTAGAAAGATCCACCAAATGTGTTCTCTCCACTGTATGTCATGTAGAGAA
ACCCGTCTTCGTCTTTGTGTTCTTCGTAGATTGCAGACATCAATGCCGCTGTTTGTAAGAACCAGAAAAGAGAGAAACCA
TATTTATACATGAACCATAGAAGTAGAAGATTCACACAAGGTTTAAAAAGTGTTAAAATCCTTTACCAGTTGGTGGTAAT
GTGTTCTTGACAAAGACAAAGATGGCTTTTTCAGCTCCAAGCTTGATTCTTTTCCTCACAACGTACACAAATTGGCCAAT
GGTTAGATCAGCTGGTACAAGATACCTAAAGAGAAGAAACAGGTGTCAGCAAAAAACATCAAAACCAGCAAAAAATAATG
CTATGCAATTCAATCTCTGTATCTAGAAACTGCTAAACTGTACCAAGGGACAAGTTTTGAAGAATGAGAACTATAGTTAG
ACTCAAAATTTCATCAGCTAGTGATTAAAAGGATTACCGGATCATATCACATTTCCATTAGACTCAAAGGAGATTGAAAG
CTAATTTGTGATTTGATACCATTATGATCCAACAAGAGAGATAGAGATAATATGTAAAACAAATTACTCACTTCTTCTTG
TCAATGTCAGGAACATCACTCTGTCCAGCTTTTTCCACAATCACCTGTATTGAGTTCTCTAATTAGAAACTTAGGGTGAC
ACTGTAAATCTTGTTCCGTAAAGTGAGAGTTTAGAAAACATACGGGAACTCTTTCAGGGTATTTCGCTCTGATACGAGTA
GACTCAGCCATTCTCATCTCTGAAACCAAAACAAAACCATAAAAAATCAGTCACAACTAACGGATTATACAAACACATGA
ACACATCTTAGTGACATGTAATTCAAGTAACTTCCAGGAAAATTCCAGAGGCACAAGTACTAAATCTTTATAGATTCAAC
AACAAACTAGGTCTAATAACTTAATCGTGTTAATGTAAATCAATGGAGAATACAAACAGAGTAACCAATATCAGAGATCG
AGAATCAGAACCAACAAACTCGTGATCAGGCTAATCAAAA
>AT4G04614.1 | chr4:2324308-2327307 REVERSE LENGTH=3000
GAGACTCAACTTTGAGGTAATGTCTTTGTATTTGATGGTAATTTTATATGAATGTGAAGAAACTAGAGCTTGAATTCTCT
TAGTGTCACAAATTTGTATGGAGAATAATCAGTTGCTTAGCATTGTTTACTCGTTCTGATTCCTGAAGATCTCAGCTTTG
AAATGTATCTTAGTGTTCCTGAAGATCTCAGCTTTGAAATGTATCTTAGTGTTCCTGATCTCAGCTTTGAAATGTATCTT
AGTATATGATGATAATTTGATATGAATACGAAGAATCATGGTCTTGATTTTCATGGAGAATCATCAGTTTCTTAGCTCTA
TATTCTCAAAAATGAATGCAAAGAAGAAACAGAGGCTTGATTTTAATAGACACCACACATTTACATGAAGAATCAACACT
ATCGCAACTTTATAAATCTTACAATACTGCAATTACTCAAGCTTTGTAGCAGAGCTTATCTCTGACTTTGTGATCCAAAG
CTTTGAATTGATTCTCCAAACACCAACTTCATCTGTTCTAGCAATCTGGAACGAGACGAAGATATAATTCTTATTCCTCA
TAGAAATGTCGACTGGTTTTGTGGTTTACTTATCGGACAAGATTCAAGAACGAAGTCAAAGACTCAACATCTCTCTTCTC
AGACGGATACTTGATCGGTCTCGATGAGTTCTTAGGGAAAACCAGAATGGTAGGGAAGCTACCGAGCTGCAATTCCTGCT
TAGCAAACTCCTTCTGGTCACCATCTGCTCTGAATTTGGCAACCTTAATCCCACTTCCAGCCAATTTATCCGCCAGTTCA
TCATACGATGCTTCCATGGCTTGACAAAAGGGGCACCACGGAGCATAAAGCACGACGATCCAAGGCTCTTTACGGTTCTC
CAACTTCATCAAATTCTCAATCCCCTGCCTGCTCAAAGTCACAAGATTCTCACTCTTAAAGATATCTGCAACAGCGGATT
TCGATTCCCCGTTCACTTTAGCATCATCGGAGTTTTCTTTGACATTCCCTTTGTGAAGTCCACATTCCTTGGCTTTAGCA
TCTTCCCACCACCATCTCCCTTCTCTCTCGTGCTGACCCGGTAAAACCGCTTTCGTGCAAGGCTCACATCCAATCGATAT
ATACCCTGCCGCATGCAATGTGTTAACCGGAACATCCATAGTCCTCAAGAAGTTCCAAACATCATTCCCTTCAACATTCG
CAACCGGATTCCACTTCACCAAACTACCAACTCCACCATCCAAACCTTCAAACACCGGATCAACCTGAACAACCGGAATC
TCAGACCTTGTCCCCGGAGATTGATCTTTCCTCTGACCAGTAATCCAAGCCTTTAAACCCTTGAGAGCACGCCTCAAAGG
TCTCACCTTTCGAACACGGCAACACTCCTGATGACCATCCTCATAAAAAGAGAACAATCCCTTGCTCCTAACCAAACCTT
GAACCTCAACAGAATCAGGAAACATATACTCAATCCTAATCCCATAGTGCTTCTCCACCGCATCGAAAAACCGATACGTC
TCAGGATTCAACCTCCCTGTATCCAAACTAAATACTCTAAATGGCCTCCCAGTCAAATGAGCGTACTCAATAAGAGCAAC
ATCTTCTGCACCACTGCAAACACACAAGAGCCAAAACAAAGATCAGCAATCTTTCTTCAAAAGCTATCAAAAAGCAAACT
TATATCAAATCTCATGATCGATATATACCTAAATGCAATGGCGATATCGTTCCCGTATTTCTCAAGAGCTTTGTCCATAA
TCTCAAGAGGTGAAGCATTCTCTAACTTCTTAGCAAGCTCTTCAAAATCCTCAATCTCAACCACTTCAACTTCCTCTGCA
ATTTCTGCTACCATTGTTGCCGCAAGAGGAATCATTGAATCCTTTGTCTTTGGTTCAGCGTTTAAAGGTTTAACAGATGA
TGATCGCTTCCCAGATAGATTCAGAGACACAGGAGCAACATGAACACGATCCAATAACCTCAACGAACCAATTTGCGAAA
CTGTAAGAAACAAAAAAAAATCGAAACTTTTAACAATTCATACCCAAATTAATCAAATTTCTTGTGTGATAATCAAAACC
CACATTGACCCATCAAACAATTTCTCAGATTTCGGACGAACAAATTGAAATTTCTCAGAATTGAAAGTAAATTATACCTT
TTGGCTCCAATGAAACACCGAAACGAGAGTTTATGATCCCAGAAGACGAAGAAGAAGAAACATTTACAGACATTGCCATC
TTCACAGCAAAAATTGGATTTTTGTTTTCTCTAAGATTTGTTTTGATTCTTCGTTTTTTATTTTCAATTCAAGATGATTT
GTGAGAAGCGTGGCATTATATAACAAAAATACGAAGAACCAGGTGATTCCAGATTCATTGAACCTGGACACATTGGTTTG
TTTTTGGTGACTGCGAATATTCTGGTCCAAGTTGATGATGTGGCAAGTTTAATTGGATGAATTTATTTTTAAAATCATCT
CTGATTTGAAGGTAGTCAATTTTGGCAGAACCAATCAATTTTTTTAATTATCTGTTTCCTTTTTTCCACATGTTGGAATC
AATTCACTAAATAATTTTTTGTTCAAATTTTTTAAAATTTATAATTAAATTTAATCCATATAATTATTTTAATATTGGAT
TACCAATAAAACATTTATTATTAAAACAATATTCTCTCTGTTCTTTTTAATTGATTTTTTAGAAAAAAAATTGTTTCAAA
AAGATTGATTTTTAGATTTTCTATGCACTAATTATTAGTTATTAATGATAAATTTTAAAGTTCAACACAAATAATTAAAT
ATCATTGATTTAGAATTATAGAAAAATATAAATCACAAAAATCGATACATTTATAATCAGTTTTAATATGTTTTCTTAAT
ATGTGTGTTTTGTTAGAAAATCAATTAAAAATAAACAAAGAGAGTAATAGCTTGTAATATCTTAAGTTTTTAAATAAAAA
GTCATTTATCAAATTTTTTTTATTATTATGAATCTATGAT
>AT4G04614.2 | chr4:2324308-2327307 REVERSE LENGTH=3000
GAGACTCAACTTTGAGGTAATGTCTTTGTATTTGATGGTAATTTTATATGAATGTGAAGAAACTAGAGCTTGAATTCTCT
TAGTGTCACAAATTTGTATGGAGAATAATCAGTTGCTTAGCATTGTTTACTCGTTCTGATTCCTGAAGATCTCAGCTTTG
AAATGTATCTTAGTGTTCCTGAAGATCTCAGCTTTGAAATGTATCTTAGTGTTCCTGATCTCAGCTTTGAAATGTATCTT
AGTATATGATGATAATTTGATATGAATACGAAGAATCATGGTCTTGATTTTCATGGAGAATCATCAGTTTCTTAGCTCTA
TATTCTCAAAAATGAATGCAAAGAAGAAACAGAGGCTTGATTTTAATAGACACCACACATTTACATGAAGAATCAACACT
ATCGCAACTTTATAAATCTTACAATACTGCAATTACTCAAGCTTTGTAGCAGAGCTTATCTCTGACTTTGTGATCCAAAG
CTTTGAATTGATTCTCCAAACACCAACTTCATCTGTTCTAGCAATCTGGAACGAGACGAAGATATAATTCTTATTCCTCA
TAGAAATGTCGACTGGTTTTGTGGTTTACTTATCGGACAAGATTCAAGAACGAAGTCAAAGACTCAACATCTCTCTTCTC
AGACGGATACTTGATCGGTCTCGATGAGTTCTTAGGGAAAACCAGAATGGTAGGGAAGCTACCGAGCTGCAATTCCTGCT
TAGCAAACTCCTTCTGGTCACCATCTGCTCTGAATTTGGCAACCTTAATCCCACTTCCAGCCAATTTATCCGCCAGTTCA
TCATACGATGCTTCCATGGCTTGACAAAAGGGGCACCACGGAGCATAAAGCACGACGATCCAAGGCTCTTTACGGTTCTC
CAACTTCATCAAATTCTCAATCCCCTGCCTGCTCAAAGTCACAAGATTCTCACTCTTAAAGATATCTGCAACAGCGGATT
TCGATTCCCCGTTCACTTTAGCATCATCGGAGTTTTCTTTGACATTCCCTTTGTGAAGTCCACATTCCTTGGCTTTAGCA
TCTTCCCACCACCATCTCCCTTCTCTCTCGTGCTGACCCGGTAAAACCGCTTTCGTGCAAGGCTCACATCCAATCGATAT
ATACCCTGCCGCATGCAATGTGTTAACCGGAACATCCATAGTCCTCAAGAAGTTCCAAACATCATTCCCTTCAACATTCG
CAACCGGATTCCACTTCACCAAACTACCAACTCCACCATCCAAACCTTCAAACACCGGATCAACCTGAACAACCGGAATC
TCAGACCTTGTCCCCGGAGATTGATCTTTCCTCTGACCAGTAATCCAAGCCTTTAAACCCTTGAGAGCACGCCTCAAAGG
TCTCACCTTTCGAACACGGCAACACTCCTGATGACCATCCTCATAAAAAGAGAACAATCCCTTGCTCCTAACCAAACCTT
GAACCTCAACAGAATCAGGAAACATATACTCAATCCTAATCCCATAGTGCTTCTCCACCGCATCGAAAAACCGATACGTC
TCAGGATTCAACCTCCCTGTATCCAAACTAAATACTCTAAATGGCCTCCCAGTCAAATGAGCGTACTCAATAAGAGCAAC
ATCTTCTGCACCACTGCAAACACACAAGAGCCAAAACAAAGATCAGCAATCTTTCTTCAAAAGCTATCAAAAAGCAAACT
TATATCAAATCTCATGATCGATATATACCTAAATGCAATGGCGATATCGTTCCCGTATTTCTCAAGAGCTTTGTCCATAA
TCTCAAGAGGTGAAGCATTCTCTAACTTCTTAGCAAGCTCTTCAAAATCCTCAATCTCAACCACTTCAACTTCCTCTGCA
ATTTCTGCTACCATTGTTGCCGCAAGAGGAATCATTGAATCCTTTGTCTTTGGTTCAGCGTTTAAAGGTTTAACAGATGA
TGATCGCTTCCCAGATAGATTCAGAGACACAGGAGCAACATGAACACGATCCAATAACCTCAACGAACCAATTTGCGAAA
CTGTAAGAAACAAAAAAAAATCGAAACTTTTAACAATTCATACCCAAATTAATCAAATTTCTTGTGTGATAATCAAAACC
CACATTGACCCATCAAACAATTTCTCAGATTTCGGACGAACAAATTGAAATTTCTCAGAATTGAAAGTAAATTATACCTT
TTGGCTCCAATGAAACACCGAAACGAGAGTTTATGATCCCAGAAGACGAAGAAGAAGAAACATTTACAGACATTGCCATC
TTCACAGCAAAAATTGGATTTTTGTTTTCTCTAAGATTTGTTTTGATTCTTCGTTTTTTATTTTCAATTCAAGATGATTT
GTGAGAAGCGTGGCATTATATAACAAAAATACGAAGAACCAGGTGATTCCAGATTCATTGAACCTGGACACATTGGTTTG
TTTTTGGTGACTGCGAATATTCTGGTCCAAGTTGATGATGTGGCAAGTTTAATTGGATGAATTTATTTTTAAAATCATCT
CTGATTTGAAGGTAGTCAATTTTGGCAGAACCAATCAATTTTTTTAATTATCTGTTTCCTTTTTTCCACATGTTGGAATC
AATTCACTAAATAATTTTTTGTTCAAATTTTTTAAAATTTATAATTAAATTTAATCCATATAATTATTTTAATATTGGAT
TACCAATAAAACATTTATTATTAAAACAATATTCTCTCTGTTCTTTTTAATTGATTTTTTAGAAAAAAAATTGTTTCAAA
AAGATTGATTTTTAGATTTTCTATGCACTAATTATTAGTTATTAATGATAAATTTTAAAGTTCAACACAAATAATTAAAT
ATCATTGATTTAGAATTATAGAAAAATATAAATCACAAAAATCGATACATTTATAATCAGTTTTAATATGTTTTCTTAAT
ATGTGTGTTTTGTTAGAAAATCAATTAAAAATAAACAAAGAGAGTAATAGCTTGTAATATCTTAAGTTTTTAAATAAAAA
GTCATTTATCAAATTTTTTTTATTATTATGAATCTATGAT
>AT4G04620.1 | chr4:2325663-2328662 REVERSE LENGTH=3000
TTACCTCAGCTTCTACGTCTGATCCTCTTGATGATTGTACATTCTCGTCGACCTTAATAATGTCATTTTACTTTCTTGGT
TTAACCTTTTGAGCTCTCTTACTATCTCTTGCATTTGAAGATGGTATTTGAAACAAGATTCTAATTTGACTCTCTAGTTT
CTTTGTTTTGTTTCCTCTGCATCTTCTCTATTGCCATTGAATAAAATAACCTCTATAGTAATATCATCATCAACGTTGAT
AAGTTCGTCTGATCAATTTACTAATTAGCTAAATTGTCTAAACCGAAGAAAAATCCTAAAATTGAATTAACCGAAAAAAA
CCAAACCAAACCAAGCACAAACCAAAAATTGAATTGGAAAATTCGAGACTTATATTATTCTCTTGGTTCTACGGACATGG
ACCGAGTATAGCTTCTGATCTTGCGACTGTTGCTGTCTCCGCCGCGAATCGTTCTCCTACCTTCGTCAACTACACCGGCA
AGGTACGAAGCTTTTGTTATACTCTAATTAGATTTGTGGTATCTTCGTGAACCTTCAATTCAATTTAGGGTTTCTCAATT
CGATTACAAAGATTCGTACTTGATTTGTTTTCGAATTGCTGGACGAGTTTGTCTTATTGGGAAATGATTTTAGTAAATCG
TTGAAGAGAAATCAGGAAAGTTGAATACTTTCTCTCTTAAAGTTTTGAGCTTTTTGGATTGTAAAATTGGACTAATGGAG
AATTCAATTCTGTGTTAGAGTTGTTATCATGAAGAAAGGTTTGATGCGATGGGATGATGATGATGATGATGATGATGAAG
ACTCTTCTGAGGAATCATCATCGTCTTCTGCTTCTGATTCAAATGTGGATAATACAGAGATTGGGGAGAAGAAGAAGAAG
AGAAAGAGCAAGAAGCCAATAGGTAGGAGAAAAGCTTCATTGTTTTAACTTTGTGAGAGCTCTTTTATGTAACTTTGTTT
TTTTTTTTACGGTTGCAGCGAGGTTTGCGAAGAAAGATAAGAAAGCTTTTGACTATGAATCTCTGCAGCAGCATGGTTAC
AAAGCTGTTGGTCTTTCTGATATTCCTGCTCCCATGGAGAAACAGGATTGGTCATGGACTACGGGAAAGGATAAACAAAG
AGTAGAGGAAGTGAAAGAAAGTTATCAAGAACGAGAAGCTACAAGAGCTGCTGCGGTTACTGGTGGCGAGACGATTGCGA
ATGCGCAGTTGCGGAATGATAGGAAGAATCTCTCTTTTTCACAGAAGGAGAAGAAGAAGAGAGATTTGGGACAAGCAAGT
AGAGGCAAGAATTATGTTGAAGAAGAGAAGAGACAGTTGAGAGAGAGTGGTGTTTACTCTGGTTTTGACTCTTAAGAGAC
TCAACTTTGAGGTAATGTCTTTGTATTTGATGGTAATTTTATATGAATGTGAAGAAACTAGAGCTTGAATTCTCTTAGTG
TCACAAATTTGTATGGAGAATAATCAGTTGCTTAGCATTGTTTACTCGTTCTGATTCCTGAAGATCTCAGCTTTGAAATG
TATCTTAGTGTTCCTGAAGATCTCAGCTTTGAAATGTATCTTAGTGTTCCTGATCTCAGCTTTGAAATGTATCTTAGTAT
ATGATGATAATTTGATATGAATACGAAGAATCATGGTCTTGATTTTCATGGAGAATCATCAGTTTCTTAGCTCTATATTC
TCAAAAATGAATGCAAAGAAGAAACAGAGGCTTGATTTTAATAGACACCACACATTTACATGAAGAATCAACACTATCGC
AACTTTATAAATCTTACAATACTGCAATTACTCAAGCTTTGTAGCAGAGCTTATCTCTGACTTTGTGATCCAAAGCTTTG
AATTGATTCTCCAAACACCAACTTCATCTGTTCTAGCAATCTGGAACGAGACGAAGATATAATTCTTATTCCTCATAGAA
ATGTCGACTGGTTTTGTGGTTTACTTATCGGACAAGATTCAAGAACGAAGTCAAAGACTCAACATCTCTCTTCTCAGACG
GATACTTGATCGGTCTCGATGAGTTCTTAGGGAAAACCAGAATGGTAGGGAAGCTACCGAGCTGCAATTCCTGCTTAGCA
AACTCCTTCTGGTCACCATCTGCTCTGAATTTGGCAACCTTAATCCCACTTCCAGCCAATTTATCCGCCAGTTCATCATA
CGATGCTTCCATGGCTTGACAAAAGGGGCACCACGGAGCATAAAGCACGACGATCCAAGGCTCTTTACGGTTCTCCAACT
TCATCAAATTCTCAATCCCCTGCCTGCTCAAAGTCACAAGATTCTCACTCTTAAAGATATCTGCAACAGCGGATTTCGAT
TCCCCGTTCACTTTAGCATCATCGGAGTTTTCTTTGACATTCCCTTTGTGAAGTCCACATTCCTTGGCTTTAGCATCTTC
CCACCACCATCTCCCTTCTCTCTCGTGCTGACCCGGTAAAACCGCTTTCGTGCAAGGCTCACATCCAATCGATATATACC
CTGCCGCATGCAATGTGTTAACCGGAACATCCATAGTCCTCAAGAAGTTCCAAACATCATTCCCTTCAACATTCGCAACC
GGATTCCACTTCACCAAACTACCAACTCCACCATCCAAACCTTCAAACACCGGATCAACCTGAACAACCGGAATCTCAGA
CCTTGTCCCCGGAGATTGATCTTTCCTCTGACCAGTAATCCAAGCCTTTAAACCCTTGAGAGCACGCCTCAAAGGTCTCA
CCTTTCGAACACGGCAACACTCCTGATGACCATCCTCATAAAAAGAGAACAATCCCTTGCTCCTAACCAAACCTTGAACC
TCAACAGAATCAGGAAACATATACTCAATCCTAATCCCATAGTGCTTCTCCACCGCATCGAAAAACCGATACGTCTCAGG
ATTCAACCTCCCTGTATCCAAACTAAATACTCTAAATGGCCTCCCAGTCAAATGAGCGTACTCAATAAGAGCAACATCTT
CTGCACCACTGCAAACACACAAGAGCCAAAACAAAGATCA
>AT4G04620.2 | chr4:2325663-2328662 REVERSE LENGTH=3000
TTACCTCAGCTTCTACGTCTGATCCTCTTGATGATTGTACATTCTCGTCGACCTTAATAATGTCATTTTACTTTCTTGGT
TTAACCTTTTGAGCTCTCTTACTATCTCTTGCATTTGAAGATGGTATTTGAAACAAGATTCTAATTTGACTCTCTAGTTT
CTTTGTTTTGTTTCCTCTGCATCTTCTCTATTGCCATTGAATAAAATAACCTCTATAGTAATATCATCATCAACGTTGAT
AAGTTCGTCTGATCAATTTACTAATTAGCTAAATTGTCTAAACCGAAGAAAAATCCTAAAATTGAATTAACCGAAAAAAA
CCAAACCAAACCAAGCACAAACCAAAAATTGAATTGGAAAATTCGAGACTTATATTATTCTCTTGGTTCTACGGACATGG
ACCGAGTATAGCTTCTGATCTTGCGACTGTTGCTGTCTCCGCCGCGAATCGTTCTCCTACCTTCGTCAACTACACCGGCA
AGGTACGAAGCTTTTGTTATACTCTAATTAGATTTGTGGTATCTTCGTGAACCTTCAATTCAATTTAGGGTTTCTCAATT
CGATTACAAAGATTCGTACTTGATTTGTTTTCGAATTGCTGGACGAGTTTGTCTTATTGGGAAATGATTTTAGTAAATCG
TTGAAGAGAAATCAGGAAAGTTGAATACTTTCTCTCTTAAAGTTTTGAGCTTTTTGGATTGTAAAATTGGACTAATGGAG
AATTCAATTCTGTGTTAGAGTTGTTATCATGAAGAAAGGTTTGATGCGATGGGATGATGATGATGATGATGATGATGAAG
ACTCTTCTGAGGAATCATCATCGTCTTCTGCTTCTGATTCAAATGTGGATAATACAGAGATTGGGGAGAAGAAGAAGAAG
AGAAAGAGCAAGAAGCCAATAGGTAGGAGAAAAGCTTCATTGTTTTAACTTTGTGAGAGCTCTTTTATGTAACTTTGTTT
TTTTTTTTACGGTTGCAGCGAGGTTTGCGAAGAAAGATAAGAAAGCTTTTGACTATGAATCTCTGCAGCAGCATGGTTAC
AAAGCTGTTGGTCTTTCTGATATTCCTGCTCCCATGGAGAAACAGGATTGGTCATGGACTACGGGAAAGGATAAACAAAG
AGTAGAGGAAGTGAAAGAAAGTTATCAAGAACGAGAAGCTACAAGAGCTGCTGCGGTTACTGGTGGCGAGACGATTGCGA
ATGCGCAGTTGCGGAATGATAGGAAGAATCTCTCTTTTTCACAGAAGGAGAAGAAGAAGAGAGATTTGGGACAAGCAAGT
AGAGGCAAGAATTATGTTGAAGAAGAGAAGAGACAGTTGAGAGAGAGTGGTGTTTACTCTGGTTTTGACTCTTAAGAGAC
TCAACTTTGAGGTAATGTCTTTGTATTTGATGGTAATTTTATATGAATGTGAAGAAACTAGAGCTTGAATTCTCTTAGTG
TCACAAATTTGTATGGAGAATAATCAGTTGCTTAGCATTGTTTACTCGTTCTGATTCCTGAAGATCTCAGCTTTGAAATG
TATCTTAGTGTTCCTGAAGATCTCAGCTTTGAAATGTATCTTAGTGTTCCTGATCTCAGCTTTGAAATGTATCTTAGTAT
ATGATGATAATTTGATATGAATACGAAGAATCATGGTCTTGATTTTCATGGAGAATCATCAGTTTCTTAGCTCTATATTC
TCAAAAATGAATGCAAAGAAGAAACAGAGGCTTGATTTTAATAGACACCACACATTTACATGAAGAATCAACACTATCGC
AACTTTATAAATCTTACAATACTGCAATTACTCAAGCTTTGTAGCAGAGCTTATCTCTGACTTTGTGATCCAAAGCTTTG
AATTGATTCTCCAAACACCAACTTCATCTGTTCTAGCAATCTGGAACGAGACGAAGATATAATTCTTATTCCTCATAGAA
ATGTCGACTGGTTTTGTGGTTTACTTATCGGACAAGATTCAAGAACGAAGTCAAAGACTCAACATCTCTCTTCTCAGACG
GATACTTGATCGGTCTCGATGAGTTCTTAGGGAAAACCAGAATGGTAGGGAAGCTACCGAGCTGCAATTCCTGCTTAGCA
AACTCCTTCTGGTCACCATCTGCTCTGAATTTGGCAACCTTAATCCCACTTCCAGCCAATTTATCCGCCAGTTCATCATA
CGATGCTTCCATGGCTTGACAAAAGGGGCACCACGGAGCATAAAGCACGACGATCCAAGGCTCTTTACGGTTCTCCAACT
TCATCAAATTCTCAATCCCCTGCCTGCTCAAAGTCACAAGATTCTCACTCTTAAAGATATCTGCAACAGCGGATTTCGAT
TCCCCGTTCACTTTAGCATCATCGGAGTTTTCTTTGACATTCCCTTTGTGAAGTCCACATTCCTTGGCTTTAGCATCTTC
CCACCACCATCTCCCTTCTCTCTCGTGCTGACCCGGTAAAACCGCTTTCGTGCAAGGCTCACATCCAATCGATATATACC
CTGCCGCATGCAATGTGTTAACCGGAACATCCATAGTCCTCAAGAAGTTCCAAACATCATTCCCTTCAACATTCGCAACC
GGATTCCACTTCACCAAACTACCAACTCCACCATCCAAACCTTCAAACACCGGATCAACCTGAACAACCGGAATCTCAGA
CCTTGTCCCCGGAGATTGATCTTTCCTCTGACCAGTAATCCAAGCCTTTAAACCCTTGAGAGCACGCCTCAAAGGTCTCA
CCTTTCGAACACGGCAACACTCCTGATGACCATCCTCATAAAAAGAGAACAATCCCTTGCTCCTAACCAAACCTTGAACC
TCAACAGAATCAGGAAACATATACTCAATCCTAATCCCATAGTGCTTCTCCACCGCATCGAAAAACCGATACGTCTCAGG
ATTCAACCTCCCTGTATCCAAACTAAATACTCTAAATGGCCTCCCAGTCAAATGAGCGTACTCAATAAGAGCAACATCTT
CTGCACCACTGCAAACACACAAGAGCCAAAACAAAGATCA
>AT4G04620.3 | chr4:2325663-2328662 REVERSE LENGTH=3000
TTACCTCAGCTTCTACGTCTGATCCTCTTGATGATTGTACATTCTCGTCGACCTTAATAATGTCATTTTACTTTCTTGGT
TTAACCTTTTGAGCTCTCTTACTATCTCTTGCATTTGAAGATGGTATTTGAAACAAGATTCTAATTTGACTCTCTAGTTT
CTTTGTTTTGTTTCCTCTGCATCTTCTCTATTGCCATTGAATAAAATAACCTCTATAGTAATATCATCATCAACGTTGAT
AAGTTCGTCTGATCAATTTACTAATTAGCTAAATTGTCTAAACCGAAGAAAAATCCTAAAATTGAATTAACCGAAAAAAA
CCAAACCAAACCAAGCACAAACCAAAAATTGAATTGGAAAATTCGAGACTTATATTATTCTCTTGGTTCTACGGACATGG
ACCGAGTATAGCTTCTGATCTTGCGACTGTTGCTGTCTCCGCCGCGAATCGTTCTCCTACCTTCGTCAACTACACCGGCA
AGGTACGAAGCTTTTGTTATACTCTAATTAGATTTGTGGTATCTTCGTGAACCTTCAATTCAATTTAGGGTTTCTCAATT
CGATTACAAAGATTCGTACTTGATTTGTTTTCGAATTGCTGGACGAGTTTGTCTTATTGGGAAATGATTTTAGTAAATCG
TTGAAGAGAAATCAGGAAAGTTGAATACTTTCTCTCTTAAAGTTTTGAGCTTTTTGGATTGTAAAATTGGACTAATGGAG
AATTCAATTCTGTGTTAGAGTTGTTATCATGAAGAAAGGTTTGATGCGATGGGATGATGATGATGATGATGATGATGAAG
ACTCTTCTGAGGAATCATCATCGTCTTCTGCTTCTGATTCAAATGTGGATAATACAGAGATTGGGGAGAAGAAGAAGAAG
AGAAAGAGCAAGAAGCCAATAGGTAGGAGAAAAGCTTCATTGTTTTAACTTTGTGAGAGCTCTTTTATGTAACTTTGTTT
TTTTTTTTACGGTTGCAGCGAGGTTTGCGAAGAAAGATAAGAAAGCTTTTGACTATGAATCTCTGCAGCAGCATGGTTAC
AAAGCTGTTGGTCTTTCTGATATTCCTGCTCCCATGGAGAAACAGGATTGGTCATGGACTACGGGAAAGGATAAACAAAG
AGTAGAGGAAGTGAAAGAAAGTTATCAAGAACGAGAAGCTACAAGAGCTGCTGCGGTTACTGGTGGCGAGACGATTGCGA
ATGCGCAGTTGCGGAATGATAGGAAGAATCTCTCTTTTTCACAGAAGGAGAAGAAGAAGAGAGATTTGGGACAAGCAAGT
AGAGGCAAGAATTATGTTGAAGAAGAGAAGAGACAGTTGAGAGAGAGTGGTGTTTACTCTGGTTTTGACTCTTAAGAGAC
TCAACTTTGAGGTAATGTCTTTGTATTTGATGGTAATTTTATATGAATGTGAAGAAACTAGAGCTTGAATTCTCTTAGTG
TCACAAATTTGTATGGAGAATAATCAGTTGCTTAGCATTGTTTACTCGTTCTGATTCCTGAAGATCTCAGCTTTGAAATG
TATCTTAGTGTTCCTGAAGATCTCAGCTTTGAAATGTATCTTAGTGTTCCTGATCTCAGCTTTGAAATGTATCTTAGTAT
ATGATGATAATTTGATATGAATACGAAGAATCATGGTCTTGATTTTCATGGAGAATCATCAGTTTCTTAGCTCTATATTC
TCAAAAATGAATGCAAAGAAGAAACAGAGGCTTGATTTTAATAGACACCACACATTTACATGAAGAATCAACACTATCGC
AACTTTATAAATCTTACAATACTGCAATTACTCAAGCTTTGTAGCAGAGCTTATCTCTGACTTTGTGATCCAAAGCTTTG
AATTGATTCTCCAAACACCAACTTCATCTGTTCTAGCAATCTGGAACGAGACGAAGATATAATTCTTATTCCTCATAGAA
ATGTCGACTGGTTTTGTGGTTTACTTATCGGACAAGATTCAAGAACGAAGTCAAAGACTCAACATCTCTCTTCTCAGACG
GATACTTGATCGGTCTCGATGAGTTCTTAGGGAAAACCAGAATGGTAGGGAAGCTACCGAGCTGCAATTCCTGCTTAGCA
AACTCCTTCTGGTCACCATCTGCTCTGAATTTGGCAACCTTAATCCCACTTCCAGCCAATTTATCCGCCAGTTCATCATA
CGATGCTTCCATGGCTTGACAAAAGGGGCACCACGGAGCATAAAGCACGACGATCCAAGGCTCTTTACGGTTCTCCAACT
TCATCAAATTCTCAATCCCCTGCCTGCTCAAAGTCACAAGATTCTCACTCTTAAAGATATCTGCAACAGCGGATTTCGAT
TCCCCGTTCACTTTAGCATCATCGGAGTTTTCTTTGACATTCCCTTTGTGAAGTCCACATTCCTTGGCTTTAGCATCTTC
CCACCACCATCTCCCTTCTCTCTCGTGCTGACCCGGTAAAACCGCTTTCGTGCAAGGCTCACATCCAATCGATATATACC
CTGCCGCATGCAATGTGTTAACCGGAACATCCATAGTCCTCAAGAAGTTCCAAACATCATTCCCTTCAACATTCGCAACC
GGATTCCACTTCACCAAACTACCAACTCCACCATCCAAACCTTCAAACACCGGATCAACCTGAACAACCGGAATCTCAGA
CCTTGTCCCCGGAGATTGATCTTTCCTCTGACCAGTAATCCAAGCCTTTAAACCCTTGAGAGCACGCCTCAAAGGTCTCA
CCTTTCGAACACGGCAACACTCCTGATGACCATCCTCATAAAAAGAGAACAATCCCTTGCTCCTAACCAAACCTTGAACC
TCAACAGAATCAGGAAACATATACTCAATCCTAATCCCATAGTGCTTCTCCACCGCATCGAAAAACCGATACGTCTCAGG
ATTCAACCTCCCTGTATCCAAACTAAATACTCTAAATGGCCTCCCAGTCAAATGAGCGTACTCAATAAGAGCAACATCTT
CTGCACCACTGCAAACACACAAGAGCCAAAACAAAGATCA
>AT4G04630.1 | chr4:2329163-2332162 REVERSE LENGTH=3000
GTAGGATAAAATATCTCATCATCATCATCACCATAATTATCATCCATGTGCATGGAATATGAATCCCATAACTCTTGTTT
AACATTATCATCATGAAAAACTCAACTTTATGGTATCCACATCATCATCATTATCAATGTCATTGTCGTCATCATCATGT
GGGGATCACTATACCAAGAGTCTTTTTGTTAAGTTTTTTTTTTCTTTATTGTTGTTATTATTTTTCAATGTGTTATTTAG
AGTAGATAAGTATCATAGTGATGATGATGACTTGTCAGCCCCATGCATGGGTCCCGTTTTATGTTCTTCTGTTGTTTTTG
GTTTCTCTTTGAAGGTTTTTTTATGATCTTAAATTAGAGCCTAGAGAGGGGCATCTCCTTTAGAACCTTTAATTGGAGTT
GAGTTCTTTACCATGTTTTGGTGAAAGATTTTGTCGTTTGCTATCGACAATGTTATATATAAATTAGATATCTTTCTTTC
TTTGTTAATATTAGCTATGTCCATCTTTGGCTAATTATGTATTTGGCAAATCTGCTACTAAATATCATTAATTTAGCCGA
TTTCATGCAAAAATAAATAAGCCCTAAAATGCTGAGTTTCCAATTCTGAAGACATTTTCAACCATATCAATCGATCAATG
TCATATATTCACATATCGAAGGTGTACATATAAAGGATTGAATCCATGATTTTCCTTTGAACTCTTTTATGAATAGTTTT
GAATGTTTTTTTGTTTGATTATAGTTATAAGATATTTAATAGCGGTGAGTGAACGAGACCAAAAAAAAGGTGATTAAATG
TAATAAACTTTAAAACTATGGGATATCGAGAAGAAAATAATGTAACGAGAAAACATCACATTAGACTTCAATAATGCTTT
TAAATATAGAAAAAGGATTGATAGTAGAAGCAAAGATTTTTATATTGGTATGATTAGTAGTAAAACAACACGGTAAAAAA
AAAACAGTAGGCGAACCAAATAGTTAGATTTTGATTGGTAATCTCGTATGGTTGCAGTATTTTACCGTTCTAAACTTCTA
ATTATTACTAGTGACGAAAACGTTGAAAAACGAGATTTTTAAAAAAAAGTTGTAACTATTTTTTTTAACAAAAAAAAGTT
GTAACTATTTTGGTATTGTTTATTGTTTTTTTTATATACCTAAAACCTCTAACCTTGTTTTTTACCAGTCTTACTTTTGA
CATAAATAAAAATAGTGGTTAGAAATAGTTTTCAGTTCTGCTGCTTTCTTACCCTTTTTATGTCTTTATGATTGGTAATT
TGGTATCAATCGGAACAAACTAAAATTGTTAATTGTAGTCCTTAGTCCTAATAGTTCGGTTATCCATTCGGTTTCAGTTT
GTATCTATTCGGTTTCAACTTTTTCGGTTCTAAAGTTTAGTATTCATTTGGTTATTTTGAAAGTTTGATTCGTATCGGTT
TTTTCAGTTTTAAAATTTAATATCCATTCTATTATTTTGCTTTGAATATTTTTGGATATTTCGGTTATTTTGGATATTTT
CGATCATTTTTGAATATTTTCGGTTATTTTTTCGAGTATTTTTACTATTTTATATATCTTTTCAATTATTTTTAATTATG
TAGTCTAAAAATAAATAATATTTAGTATCCATTTAGTTTTGGTTCTTTCGGTTCTTTCATTTATAGAATTTAGTATCCAT
TCGAATATTTTCCAATTTTTGGTTTGCTTTGATTTAATTAGTTTTGCTTTGATTTTGATTCGGTATATTCGAGTTGGTTT
ATTTGTCCACGCCTAGTAGTCCTGATCATGTAAATGACAGAAAAGCCCAAACGAGATCCAAACCTATAAAGGCCCAATAA
ATAGTTCACAAACTCATGACCACTACAATCCAACGACGTCGTATCATCTCGCTGACGTAAGATAAGCATCGTAACTAATT
AAAATCCAAGTAATAAGTTTGGGTGCCGTGCAGGTAACAATCACTAAACCCTAAATCCATCCTCTCTGTTTCCTTTATAT
ATATTCTCTCCTTTTTTCATTTTTTTGATCCTCTTCTTCTTCTACAATCAAAATTCATTTTTTTTTCCTCTGATCATCAT
CGAACCCTAGTTTCGTCTTTTGGGTACGTTTGATTTCGCCTCTCCACTTTGTCAATTTCGAGTTTTTGTGGTTTGGGTTT
TTTTCCCGATTTAGCCTAACAGATAAAGTTTCGAGTTTTGTTTCTCTTAATCATCGTAGATACTAACCGAATCATCATGG
AGAAGAACTCCTTCAAGCTTTCTAATCCTCTGGGTTAGTTTCCTTGTTTCTTCTTTTTTACTTTTTGCAATTTCTGTAGG
GTTTTTGCTTGATTGATGTCACTCGATAAGCGTTTAAAGGATAGTTGTTTACTTCTTTGGTTTTCTTCGATCTTTTGGGC
TTTGGATTGTGTTACGATTATGATCTTTGTTAAAGGAACTCAAGTTTTGATTAGCCTGATCACGAGTTTGTTGGTTCTGA
TTCTCGATCTCTGATATTGGTTACTCTGTTTGTATTCTCCATTGATTTACATTAACACGATTAAGTTATTAGACCTAGTT
TGTTGTTGAATCTATAAAGATTTAGTACTTGTGCCTCTGGAATTTTCCTGGAAGTTACTTGAATTACATGTCACTAAGAT
GTGTTCATGTGTTTGTATAATCCGTTAGTTGTGACTGATTTTTTATGGTTTTGTTTTGGTTTCAGAGATGAGAATGGCTG
AGTCTACTCGTATCAGAGCGAAATACCCTGAAAGAGTTCCCGTATGTTTTCTAAACTCTCACTTTACGGAACAAGATTTA
CAGTGTCACCCTAAGTTTCTAATTAGAGAACTCAATACAGGTGATTGTGGAAAAAGCTGGACAGAGTGATGTTCCTGACA
TTGACAAGAAGAAGTGAGTAATTTGTTTTACATATTATCTCTATCTCTCTTGTTGGATCATAATGGTATCAAATCACAAA
TTAGCTTTCAATCTCCTTTGAGTCTAATGGAAATGTGATA
>AT4G04632.1 | chr4:2336726-2339725 REVERSE LENGTH=3000
GTTTGTTTATGATTGAGTTCTGTTTTGTAGTGTTGGTAACTGCAAGTATTTTGTAGTATTTGGTAAAGTATTATAATTGT
TGTTAGTGGATTCATGTTGAGTTCTCTGTTTTATTATTAGTTTGTAGTTGCAGAATCAAGTATATGAAACCTTGTACAAA
GAATATTATACTACAAATCAATGTAAACTTCTGTGTGACAAAAACTACAAATGTAAAAGCCTTTGTGGTGGCTCAATTAT
GAATTGTCTTACGAAAGCTCTTCTCAAATGCTATTTGGACATTGATCTCCTTTACTCATAAACCGATCAAACCACTTCAT
CAGAATCACCTGTTGTGGTTTGAAGTTAGGTCATGCACCAAATACACCAAAATCACGGACCACCCTTTTGTCATCAAAGT
CAACATTGATACCAAAATCATTGTGGTATATGAATCATGGCTAAAGATAGAGAAAGAGAAATTTAAAGTTTACAATTACG
CTCACCTGGTTGGTTTTGCCAACACAAATCTTGCATTACCTGGTAAATATTTACTAAACATATGATTTTCTATTTAATAA
TATATAAATACTAACATTAGTTTCAGCTTTAAATTATAAATATAATAGAAATATTATTTGTATTATATGAATCTTACATA
TTTACTATTCTTGGTTAATAACAATTTCCAAATTTAATACAGATGTAGTTGAAAAAATTCTTTCAATCGAAGGCTCAAAC
TTAAGTGACCCTACTTCAACAAACCAAATCATTGTCAAATTATGGCTCCAACCGTAAGTTTCTATTTTGATAGTCTCAGA
TTTATTTCCCCTACATTTCAATTATATTCACTCATAGTTAAACAAATTACTTTAAACATTCTACAGCAATGTGATTGTCT
CCTTATTTCTTTGGGCTAAAACTGTTTCTCGCCTTCGAGCCATCCTAACTGATCCAATGTCTCTAACATCTATTGTTTTA
GTAACATATGTTAATCCAACAATTCTAGATGGTAAGACTATTTTATAATTATAAAAATAATACACTAATAAAATTCATAT
TACTACTAAACATGAATGTATTAAGTCTCTTAATTAAACTTTACACGCACGCACACTTTGCTTGGATGGAACCATATACA
CAAGGTTTTTTTCCAACTACCACATTGGTCCAATCTCTAAGTTTATTAATCGGTAAGTTTATTTTATAATTTATATTTAC
CTACAAACAAAATTAAAAAAATAACAAAAGCCTCTTTTTTAGTTTTGGTGTTTCAGAAAACGATTTATTTACCATCACGG
ATGTAACGGCAAACACTCCCAAAATGGAACCAACGTGTATTGCAAAATTGTGCGAATTCACTTCTACAAGAATACAACAG
GTTTGTGTGGCTGTAAAACTAATTTTATTAATTTTATTAAAACAAACAATCACAATGAAATGTAGGATTCATACTTCATT
TGCCAAGCTACAATTGTGAATGTACTATCAACATATGGTTGGAACAACTTCCCATGCAAAAAACTTGTCTAGGCACACTT
GAACCACACCAAAATTCACTTCTTTGTACTAACTACCAAGAATCCAAAGTTTTAAAGAATGATGGGTTATACAAATTTTT
TTACCTATTTTCATTCATTTAACTTGAAAACAAATATCTAATATTGCTTTATTTGCATTTCAGGTTTCATGTTGCATTTG
TTGTTCTAGACGGTAGTGATATAGCAAACACTACTTTCATTTTACTTTTCTTATTTTGTTATATTTTTTAATAGTCATTA
CTTGATAACGATTAGAAATTTTCGTGTAGTGCAACTTAGCTGTTTGCATTTTTAGTTTAGTAATTTTAACTTAGTCTTTT
CTTTTTCTTATATTTTTTTGGTTTACATAATATGTTTTTTTTGTACTTTATGATAAATTGGTAACATTAATAATGACATG
CATGTTTTTTAAGTAATGGTCTTTTGAGACATTAGATATATCCAAAAAGTTAAATATACGACACTCTCTCCAAAAGTGTT
GACTTAAAAAGACTATTTAATTTTTGTTTTCTTTTTTTTCTTTCATGTGAAAACTTTTAAAGCAAATGAGTAGTTAGTTA
TATATTTGTTGTTTAAATGATGTCAATCCAATATTTAGTCATGAGTCTATCATGATGTGATTGGAATACTAAATTAGAAG
AGAATACATGCAAAAAGAAATTGTTTGCTTAGAATCAAGTTAGGCAACTTTCAAACCAAATTAGTAACATAATTGCACAT
CATTCTATCATATACTGTTGATGTAATATTTAAAAAACTTAGGCCTAGCCAAATAAACCGAATCGAATGTACAAAACCGA
AACCGATGCAAAAAAACTGAATCGACCCGAACCAAAAGTTTGAAAATAACCGAATAGATATTAAATTCTATAACCGAAAG
AACCGAAACCGAATGGATTCAAACCAAAATATTTTAGGTAACCAAAAATATCCAAAATATAATTATATCCAAAAAGTAAA
TATTTAGCCATTATGGATTAATGACTATTGATAAAAATAAATTAATAACATAAGTAGAATAAAATAAAAATAGTGCTTGA
TACAATATTATGATTTTTTTTATTTATTGAATGTTTTTAGAAATTTATTTAAGAGTGAAATTAATGAAGAATTTAACACA
ACAAAAGACTTTTGATTTTTTTCTCAATTAGTTTGCTAATCTTTTAATTTAATTAATGTAGAATAATACATGTCATTTTC
TTGTATGATGATGTGTCACTCATATGGAGAGAGTTGTCCAACTTTCATATATATAATTAGCTGTTCGAACAATTTTCTTC
CTATAATCCAACGGCTTCATTTTTCTATTTAGTTCTTGCTCATACACCAAAATATCGAACAGTTTTCTTACTTCTAACTA
TAACAATTAGAACAATCTTTTGGTTCACCCCCTAACGGATGAATCCAAGAACAATTAAGCTGATTGTCTTCTGATTTTTG
GGGAGTTTTTAACAGATATAAACTTAATTTTGAGGGATAT
>AT4G04640.1 | chr4:2347761-2350760 REVERSE LENGTH=3000
TTTGTTTTGAACCCTCTTTGAATCTTCTATATGAGTCCAAAACTCTCTTCTTCTTCTTTTTTTTTCGTTATCGTTTGTAT
AATGTATAATTGATAATCTCTAGAACTCTTTATAATCATGCAATTACAAACAAAAACGCGGTTGTATCTATTTTGGCTTT
TCATTGGATAAAATGATGGAGATCTTCGTTGAATATTTGTGGATGATGAAGAGTTTTTGTAGGATCCTTTGGAGGAATAA
GATTTTGGTTTCTTTGGTTGTTAGTTGTGAATCCTTTTCCATTGTTGTTATGACTAAGGATCTTAGTTAGGGACAACATT
GAATCCTTTTGTTCACCCCATCTTTCAAGATTTCATAAGACTTTTTTGAATACCTCTGACTGGATTTGGTAGTCTTTAAA
TGTACATCGGAAGATACAAGTCTCGAGTCGTGACTAACCAACACAGCTGCTCCTTTGAACCAACTTAGTGAATTCCCCAA
GGCAGTTATAGTTGGCTTGTCCAAGTGATTAGTTGGCTCGTCAACAAAGCAAAATGTGTGGGTTGGACATTGAGATGGAG
GCTAACACAACCTTAGCCTTTTGTCCTTCAAACAATCGTGAAAATGAAGTGTAATGGTGTTGACTTGGGAGACCAAACCT
GATCAGTTTCAAACGCACCGCATCAAGTTTAATATATTTCCTTTGGTCTTGGGTGAGGAGGATAAAGATCTAGGAAGAAT
ATATCCAAGTGGGCTTCTCCACAAAAGAGTACCTTCCGATCCTCAGGTTCTGGCTTATTCTCACTTCACCCACAGTAACT
AAATCTCCCGCAAGAACATTCAAAACAGTAACTAAATCTCCCGCAAGAACATTCAAAAGACTAGACTTTGCAGTTCCGTG
AAACCCAAGTATCGCTACTCGTGTCCCCGCAACTATACGTACGTCCAATTTTTGAGAGCCTCAATTATGGCGTATTAACG
CTTACCTCAATCAACTGAAGAAGGGGACGTGGGAGCTCCGTTGGTGCTGTAAAACCGAGCTCCAACCTATAAAAAAAAAA
CCTCACGTCGTCACTTGGAACTTGTAGTGTTGCCATCGAATTACCATGTATCTAAAAAACACAAAAAAAAAAGTTAAGAA
TTTTGTTTCCTATCTTCTTCAATTGCATATCCAACAAGACATTATTTAGTTTGTTTGTTTGTTCACCGCAGGCGGCAGCG
GCAGCGGGAAACTCTACCGCAGATTGTTATTCGTTTCGTCGCCACTGCCGCTGACGCAACATTTATGTTCGTTTGGATGC
CGCCGACGCTGCCGCTGCCGCAAGTATCTATGTTCGTTTCGCCGCCGCTGCGTTAGTTTTAACTTAATTCTTATTTTCTT
AATATAAATTTGTATTATAATTATATTTGAATAAAAAAAATGTAATCTAAATATAGTTACATCCATAACATTTTTTATTT
AACTAGTTATAATTTTTAGTTTTCTTTTGTAATTATAACGATAAAAATTTGTGAAAAATCATAAGCATAATTATAACAAT
AAAGTAGTACACCAAGTTATAAGCAAAAAAGATAGACAAAATCGTTAACTAAAATAATAAACCAAGTCACTAAAAAAAAC
ATATCTAATAAGGTAAGCGACCTTTATTACATTCGTTCGTGATGTTGTTACGTAAAGCTTCCATCGCTCTGTCACCAATA
GGCTTATATGCAACATGTTCTTCTCCTTCTTCTTCTTCTCCTTCTTCTTCTTCTTCTTCTTCTTCTTCTCCCTCTCCTTC
TTCTTCTTCTCCTTCTTCTTCTTCTTCTTCTTCTTCATCATCAACATGATATTCTTCTATGCTTTGCCACTATAAAAAAT
CATGATCTTCCCGATGTGAATCCCTTATAAAATTGTGTAGTGCCATTGTCGCTGTTACAATCTTTATCCACTTAGTCAGA
CCATATTTTGGATGCTTACGATCTAAAATCCTCCATTTTGCTTTTCATACTCCAAATGTCCTCTCAATCACAGATCGCAA
ACCTGAATGCTTTCGGTTGAACAACTCTCGTGCAGTTACTGGTGGTCCTCCTCTACCAAACTGACCAAGATGATATCGCA
TCCTACGATGTGGACCAAGATACCCAGTCCTGGTGGGATATCCGAAGTCAACAAGATAATACTTCCCATTAGGCGGATGT
GGGAAATAGGTTCATTCGTCGCACAATAATTCAAAACCTTTGTATCATGTGCTCTACCAGGTACACCGACATATGCATAT
ATGAATTTCATATCGAAATTACATATAGCAAGAACATTCATTGTAGGTTCTAGCTTTCTACCTTTATATTTTTCTGCAGT
TTGACTTGGAGGGCGAACCGGGACATGAGTTCCATCAAGTGCTCCAACACAATCTCTAAAAAAAGGCCAATATCGATCAT
CATTCTTCAAAACAGGGTTTACTCTTGTAAACTCACCTTCTTGTGGCTTTAATGTATCCGCTGCAAACTTTAATAGAGCA
CTCAGAACATCATCAATCTTTCTTTTCACTGTATCCAATGACCGTTGATATCTTGCAGCAATATCTCGAACAGTCTTATC
CTAGCCAACCACCTCGAGAAACATGGCAACAGATTCCTCAAGGTAAACATTTTCAGACTCTTCTAATCCATATTTCCTAG
TTAGCATCTTACATAAAGTTTCAAATGTTCTTTGGTTCATTCAGAGAATGTCATAACATTGTTGATCTGATCCATGCATA
AGTTGTTGAACATGACACCAACCTGCTCCTCAATCTGTTCTATGATTTAATCTCTCCCTAGCTAGTAAGTGAATCAAGCA
AACCATCATCATCACCATCATCATCATCATCATCACCCAACATCCATCTTCTAACCATCTGCAAAAAAAGTAACTCCCAA
TCAAAATAGATTCAAATTTTATCAAGTGTTAAGGTCATAAAAAAAAGACACGGAGCGTCAGAGCAACCCCAATGGTTGAG
CTCTTCCAAATTTCTAAACAATAAATTTTGAGAAATTTAA
>AT4G04650.1 | chr4:2350989-2353988 REVERSE LENGTH=3000
CATGGAGAGGGCTCGTACCTTACATAAATACCACCACCACCACCCCCCCCCCCCCTTTCAATAGCTATTGTTGTTTTAGA
TATATTGATACATCAATGTTTTGTTGTCTAAGTAAGGTATTTGCATTTTGGATTTCGATTCAGGACATTCTGGTTAGGCA
CGGTTTTGATTCATTTCATAATCGACTTGACACAAATTGCGTGGATGGTGCCGATTTTGTGACCTAAATACTAACATCAA
ATTTTGTGACCTAAAAGAAGTCTTATATATTTTGAAAGTTGCATTATCATCATTCCATTTCAAAGAAATAAAAAAGAAAG
AAAATAAAATAATCAAACCCTTAAAAGAACTTACTCATTTCTTGCATATTACATATGAGTAGCAATTTGTATTGCCTTTC
CACTAAGGATCTACCTCTTTTAGGCAACTGAAAATGTTGAATTTGATGGATCATAATCTTCATTGTACTTAGGGTGGTCA
ACTCATTTTAAAGTCAGTTCTGGTGTGATGTGTAATCTTTGTTTGGTTGGGCTTTTATAACTCGAGCAACGAGTTCATAT
TAATACGGTGCAGATTTTACATAGATTGTTACTATAACCCTAAATCCAATAAGGTGTATGACTCAACATGTTCAGCATCC
TTAATGTTCTATTATTTGAAATGGTGGACGAGTATGCAATAATTGACGGAAAGAATAATGAGCTTTACTTCATGTAAGCA
TCAAAGATTCATAGGTCGATTTGATCCTTAAGAGATGAATAGAATGTCACTAGATTGTTGGTGATTAATAAAGATGATAT
TAGTTTGTACAAATCCATGAGAAACTGAGCGTACGTAATAATATGTTTGGTGATGAAAATAAAACAAAACAAATAAAACT
AAGAACTTGTTTATAGCAAGAGGTTGGGAATTTTTGTGGTTTCTGTGTGATTTCGGTATGTTCTTGTAACAATAAGCATA
TTCCAAAATATGTATCCGGATGTAGTTGAAGATACAATAATATATAATTTTAACCAAAAAGAAAACTACAATTTTCATGA
TAAAATTAATATTTTATTGATTTTAATATATAAACATCTTATAATTAATTTAATGAATAAAATTTTATAAATTTTTATAT
CTATAATTTAGTTAATTCTTATTATATGTTTATTATTTCGTTCTAATTTCTAACCAAATATTAGTTTTTAATATTTGTTT
TGATCTGTAGAATTATTTTATCGGAATTTTTGGAATAAATCGAAGCAATTAACAAATGAAACCATTGTTGTTAGTTGTTA
CACTATATGATTTTTTCGTTATAACCAAATATTTGTTTTTCTCTATAAAGTTTTGCTTATCAAAAAAATTTTGGAGAAAA
TTGAAGCAATTAACAAATTAAACCAGATTAAAAAATATATATATATACATATATATATATATCATTTTAAGTCTCTTGTA
AGGTAATTTGATTGGTATATATATATACTAATGGACCAAAACCATACCAAAGAAATTAAACCAAACCTAATTACTCTAAT
TTCTATCCTTTGTCAGATATTTTCTCTCGTTGGGGTCAAAAACTCATAAAATAAAAAAGCAATTAACAAATCAAACCAGA
TTACAAATTATATATATATATATATATATATATATATATATATCATTTTAAGTCTATTGTAAGGTAATTTGATTGGTATA
TATATATACTAATGGACCAAAACCATACCAAAGAAATTAAACCAAACCTAATTACTCTAATTTCTATCCTTTGTCAGATA
TTTTCTCTCTTTGGGGTCAAAACTCATAAAATAAAAAAGCAATTATTGGTTGGCTGATAAACAATTACAAAGAAGTAAGA
TATATACCACACACCCCAAAAAAAAAAAACATTGAAGATATCGAACCATCCACTAATACAACGCCACGTCAACAAAAAGA
GGATCCCACAATTTGCAGACTCCAAATAGCAAATGTAAAACCTTATCTCCAAACCTAATCTCATCACCTTCTCTTCCCTC
CACTCAAATCTCTCCTCTCTTCTTTCTTCTTCTTCAATACAATACAATCAAAAGAACAGAGAGATAAGGTTAGAGCAAAA
CACTGTCTGAAACAAACAACAAAAAAATGGCTTGCTCTAATCTAACAACAATGTGGGTTTCATCAAAACCATCTCTTTCT
GCTGATTCATCTTCCTTATCATTCCGATCTGTTCTCAAGTGCCCAACTAACACTTCCTCACCTCCTTCACGAGCTTCCTC
TGTTTCACCACTCCAAGCGTCTCTTCGTGAGCTCAGAGACCGTATCGATTCAGTCAAAAACACTCAAAAGATCACCGAAG
CTATGAAGCTTGTCGCTGCAGCTAAAGTCAGGAGAGCTCAAGAAGCTGTTGTCAATGGACGACCATTCTCAGAAACCCTA
GTTGAAGTTCTTTACAACATCAACGAACAGCTTCAAACCGATGATGTCGATGTTCCCTTAACCAAAGTCAGACCGGTTAA
GAAAGTAGCTCTCGTTGTCGTCACCGGTGATCGTGGATTATGTGGTGGATTCAACAATTTCATCATTAAGAAAGCAGAGG
CAAGAATCAAAGAGCTTAAAGGTCTAGGTCTTGAATACACAGTCATTAGCGTGGGCAAGAAGGGAAATTCTTATTTCCTC
CGTCGCCCGTACATCCCCGTCGACAAATACCTAGAAGCCGGAACTTTACCTACGGCTAAAGAAGCTCAAGCTGTGGCTGA
TGATGTCTTCTCTCTGTTTATAAGTGAAGAAGTCGACAAAGTCGAGCTCTTGTACACAAAGTTTGTCTCTTTGGTCAAAT
CAGAACCCGTGATCCACACGCTACTGCCTTTATCACCTAAAGGAGAGATCTGTGACATTAATGGAACCTGTGTGGATGCT
GCGGAAGATGAGTTTTTCAGGTTAACGACAAAAGAAGGGAAATTGACAGTTGAAAGAGAGACTTTTAGGACACCAACAGC
TGATTTCTCGCCGATCTTGCAATTCGAGCAAGACCCTGTT
>AT4G04653.1 | chr4:2353733-2356732 REVERSE LENGTH=3000
CAGAGTTTCACCGCCTATCTTCGGTGTCTCGTCTAGCTTTTGGCCAAATTGATTTCCGGTTTAGATTTATGTTTTCATCT
CTCGATTTCTTTATATTTGGTTTGATTGAGGTCTTTTGTGTTTCCATTTGGAATATAATTCCTTGAACCTCCTTTGTTTA
AAGGGCTCGATTTGTTTTCCAAGCTTATCGATTTCAATTTTTTAGGAACAAATTGAGTTGCAGATTAAAGTTTTTTACGC
CTCTCGGTTGAATCTAATGCAATTGTGGCTATTTCTCTAACCGTTTTATGGAGACGAGTGCTTTTTTGTTTGTTTTTAGG
TGTTGTTGAAAGCTCAAAGACTTACTCTACGTCGATGTTCCTTGGATTTCGGGAGTCAATTGCCTTTGGTAGATCTTTCC
TTTCCTGATTTGCTGATGAAGTTTGGTGGGGTTCTCTAATTAAAAATTGATAGACTTCTCTTGAAGCTCTGGCGGTTTCC
ATGGTTTTGGAGTTCTCTGAGTTGCTAACCAGTTCGGCGATGAACAGCGACGACTAAGGCTTCTTCAGTCCACGTGTTTC
AACTTTGTTTCTTCACATCACACGTGGCTTTTGGGTGGAAGGCAATCTTTAAATTTACTTTCTCTAAGGGTTTTGTTTCC
TGGACTGGGCTTTCTTTATGGGCATCTGCTTATAAGCTAGACTTGTTTGTTTTTATGCAACATGGATGACTATACTTTAG
TTGATCCAACGTTGTAAGATTTAATATGTGTCAACTGTCAAGATTTGTAAGTGGAAGGTTCCACAGTTGTATCTTTACAA
CACAAGTTTTAAAATAAAGTATAACACTTATGAGAAAAAAAAAACTTTTTAATGAATCACTTTATTTCATGTCTTATTTT
CTATTTAACTCCATTCATAGAATGAAGCTTTCCTTTTTTCTAGAGTTTGAAAATGTTCTTGAAAGTTTTCTCAACTCGAA
ATCCATCTCCTTTGAGTTTTTTTGTTTTGTTTTGTTGAACCCCTAGTTAAGGTTTTGAGTGAGCACACATAAACCTTTTT
GAGTATTGCTTTAGATCCGATGAAGAATAAATCATACAATCGACAATAGTATAAGAGCACACATAAAAACCCAAGATATT
ATCATTAGTGTAGTCCATCTAAATCAATGTTATTAGGTTTTATAATAAGAGTTTTTCATATATATAAATATATATATATG
GGTTCATATATATAAATATATATATATGGGTTCATATATATAAGTCCATATATATGTTGTGTAAATTAATGTAGCCAAAG
CTGATTATTGGTGCAGCCACATTCAATCTTTTATGAACTAAAACAAATATAAATTTTTTCTTTTTGGTTCCTCGCATTTT
AATAAAACTCTTTAATGAACTACTTCATTATTTGTCTTATTTTCTATTTTAACTCCACAATTACAGGATTCGACTCCACT
TATGTGAAGAACCTTTCCTCTCATGTAGAGGACGAAGATGTCCTTGAAGGTGTTGAAATGATATCCAAGATGGTGGAAGA
TGTGTAAGCTCAGAGTTGTGGCAAGGCCCTTTATTGTTTGTGAGGTTGGTTCCGGGGTCACCGCTAAGTTTTGGCATGAT
AATTGGATTGGCCTTGGCCCCCTTATAGAGGTAATCGGTCCTCTAGGCCCTCGTACAGTTGGTTTGCCTATTGATGCTGT
GGTTAGGGATGCGTTAAGGGGCACGTCTTGGTGGATTGCATCAAGCCGTAGCAGGAATCCAATCATTGTTCAGCTTAAAA
ATCTTCTCCCGGAGGCTCAGGGTTTGCTTGACTGTCAGCATGACGACTCCTTTCTTTGGAAAACGGACCTTCATGCACCA
TCAAACAGATTCTCCGCTCCAAGAACTTGGTCTGCTCTGCATCCGCAATCTCACACCGTCCCCTGGCATAAGGCGGTCTG
GTTTAAGAACCATGTTCCTAAGCACGCCTTCATTTGTTGGGTTGTGGCGTGGAATAGATTGCACACAAGGGATAGGCTTC
AGAATTGGGGTCTCTCGATCCCTGCTGAGTGTCTTCTTTGCAATGCTCATGACGATTCGAGAGCACATCTCTTCTTTGAG
TGCCAGTTTAGTGGTGTCGTGTGGAGGTTTTTTACAGCCTCAACCAACCTTAATCCTCCTGCCCAATTAATGGACTGTCT
TAACTGGCTCTTATCTCCCTCAAGGGAAAAAAATATTTGTCTCATTATCAGGCTGGCCTTTCACTCTTGTGTTTATGCAA
TTTGGAGAGAAAGAAACCAACGTCTCCACTCCGGCGTCTCTCGTTCTACTGAGTCTATCTTGAAGGACATCCAGCTCATC
ATTCGCGCTCGTCTGGATCCTTTGTCTCGCAGCACGGCTCATCAACCTAACGCTTTGTCCTTGCTAGGAACTTGGTTTTC
GTTGTTCTAGTTCAGGGCTGTTTGTTTTGGTTTTCTAGTGTTGCAGGTTTCGTCTCCCCTTTTGTTTGTTGCAGGAAAAG
GTTTGTTTTCTCCTGTGTTGGGCATGTGGCCTTTATTTGGGCTTTTGCCATTGTATGTTTTAAAGTTGAATGGAAATTTA
TGAACTAAAAAAAAAAAAAAAAAAAATGGTGGAAGATGCCCAAAAAGTTGGTAGCTATAGTGAACCAGAAATAACCGTCT
ATAAAGCACCCGAAATTGAAGTTAAATTGGATAACTTTAATGAAAAGACTGATATCTATAGTTTCGGGATTGTTTTTTTG
AGTTTGGCGCTATTTTGGATCTGACATGGAGAGGGCTCGTACCTTACATAAATACCACCACCACCACCCCCCCCCCCCCT
TTCAATAGCTATTGTTGTTTTAGATATATTGATACATCAATGTTTTGTTGTCTAAGTAAGGTATTTGCATTTTGGATTTC
GATTCAGGACATTCTGGTTAGGCACGGTTTTGATTCATTTCATAATCGACTTGACACAAATTGCGTGGATGGTGCCGATT
TTGTGACCTAAATACTAACATCAAATTTTGTGACCTAAAA
>AT4G04660.1 | chr4:2366756-2369755 FORWARD LENGTH=3000
AAACACTCTGAAAATTTTGTCATATTTTTTGTTTTCTATGCTGCTTAGGATCCATGATCGCAGCTTCAAGGTTTATATAA
TAAGCGCTGCATTGGGTTCAAGTATGCAGGTCCAAGGTTTGAATAAGGTGAAGAGTGGGTATGGCCGTTGGAACACTTTT
TGGTTAAGGCTACTCTTTGTGTGCAGTTTGTTGTTTCAGTTTACCTATCACTTTTTGATTTTACAACATGGGTAACATTG
ATGTTTTGTTAGGTCATGTTTCTTTACTTGTTTTGGTGTTTGTCTTCAAACTGAAAGTGGAAGGTCTACTGATGTACTTT
TTGAACTATGAGAGCAGCCCCAACGGTAAAATACATTCTCAGTCCATTGTTTCTATTATTTTAATCATTTAAGTATAATT
TTATTATTTATTTATATTTTTAGTTACAAATAAAAAAATTGATCAATTATACTTTATCACATATAAAGTGAGTTTTTAAG
TACAGTAAAGCAAATCCGTCTTTTTAGGACTTTCTTTCTTTCTTTCTTACTTCTCTCTTACTTTTTCCAATTAACTATCA
TTTTTTTTCTTTTTAAGGGACTTATTAAAACCGACCGCTGGGGCTACTCTGATCTTAATATATATATAAAAAAAAGTTGC
TCCATGAGTTAGCATTGATTACATTTATCAATGTCTTACATGGGCTACACTAATGATAGTATGTTGGGCTTTTTATGTGT
GCTCTAGTAGTATTGTCGTTTGTTTGTATTTGTACTATGACTCATCCTCTTGTTCATCGGATCTAAAGCGCCACTCAAAA
GGGTTTATGAAAAGGTTAGGGTTTTAACAACAACTCAAAAAACAGAGATGGATTTCGAGAAGAGAAAAGCTGCGACACTT
GCTTCAATTCGTTCATCAGTGACTGATAAATCTCCCAAAGGTTTTCTCGACGAACCCATCATCCCTCTCCTCGAAACCAT
CAATCATCACCCATCTTACTTCACTACCAGTTCCTGCTCAGGTCGAATCTCAATCCTTTCTCAACCCAAACCAAAATCGA
ATGATTCAACTAAGAAGAAAGCTCGTGGCGGTTCATGGCTCTATATCACACACGACCCAGCTGATTCGGATTTGGTAATT
TCTCTCCTTTTCCCTTCCAAGTCAAATCAGATTGACCCAATTGACCAACCTAGCGAATTAGTCTTCCGATTCGAGCCGTT
GATCATTGCTGTCGAATGTAAGGATTTGGGTTCGGCTCAGTTTCTTGTGGCGTTGGCTATATCAGCTGGGTTTAGAGAGT
CTGGTATCACATCTTGTGGTGATGGCAAAAGGGTAATTATAGCTATACGATGCTCCATTCGAATGGAGGTTCCTATTGGT
GATACAGAGAAGCTTATGGTGTCACCAGAGTATGTGAAGTTCCTTGTTGATATTGCTAATGAGAAGATGGATGCTAATAG
GAAGCGAACCGATGGGTTTAGTGTAGCTTTGGCTAGTAATGGTTTCAAGAATCCAGATGAAAATGATGTTGATGAAGATG
ATAATTACGAGAATCTAGCTGCAAATCATGACTCAAGTATCAACAACGGAAACTTGTATCCTGGTAATATTTGTAAATCC
CTATGTGATTGTTGATTTTTTAGATAGATAGCTTGAATAATGCAATGGAATTGGTCAAGTTACAGTCTTCATTGTAGTGT
TGAATTATAGTCTTGTTTAGTTTATACTAGTGTTTGAGTTATGTCTACTTGGTTTGCAGGATAACTTTCAAATTTTAAAC
GTGATAGCCAGTTTCCGTATCTAAATCATTGGCAGGGGTTCAGAAAGAACTTATACCACTCGAGAAATTATCCATTGTTG
GGGAACCTGTTGAGAAGCTTCACCTTTGGGGACACTCAGCTTGTACGATAGATGAATCAGACCGGAAAGAGGTTATCGTG
TTTGGTGGGTTTGGAGGTTTTGGTAGACATGCTCGAAGAAACGAGTCTTTGTTGCTCAATCCTTCATGTGGCACCTTAAA
GTTGATTGCTGTCAATGAATCTCCATCGGCACGACTTGGCCACACAGCTTCAATGGTTGGCGATTTCATGTTTGTAATTG
GAGGAAGGGCTGATCCCTTGAACATTTTGAATGATGTGTGGAGGCTCGATATATCCACGGGTGAATGGAGCTCACAGAGG
TGTGTTGGAAGTGAATTTCCTCCAAGGTATGAGTCATTTAATGTGTCCATTTCTTCGACATGTATTTGACCTATTTCCAG
TGATTAACTTCTATGTACTGTTTATTTTGTTAAATCAACCTCAACTTCTCGGAGATGCCCTCCGAGACTAGTAATCCTGT
TATTGCACATTTTGCTTAATTTCTTGGATTTATTATATATGTTTTTGTTGCTTGTTGCATTGACATCCCTTCAGATAATT
GTTATCTCAAATTTTCTTCTAAATGCAAATTCTTTGAATTTGAGCAGGCATCGACATGCAGCAGCCAGTGTTGGCACAAA
AGTATACATATTCGGTGGGCTTTACAATGATAAGATAGTTTCCTCTATGCACATTTTGGATACAAAGGACCTTCAGTGGA
AAGAAGTTGAGCAACAAGGTCAATGGCCCTGTGCGCGCCATTCGCATGCTATGGTTGCATATGGGTCGCAGTCATTCATG
TTTGGAGGATACAATGGGGAAAATGTACTCAATGATCTATACAGCTTTGATGTCCAAAGCTGTTCTTGGAAACTTGAAGT
GATTTCTGGAAAATGGCCTCATGCCAGGTTTTCACACTCAATGTTTGTTTATAAGCATACCATTGGCATAATTGGAGGTT
GTCCTGTCTCACAAAATTGTCAAGAGTTGACTTTGCTAGATCTGAAGCACCGATTGTGGAGGAGTGTGAGATTGGAATTT
ATGAACAAAGAGTTGTTTGTTAGAAGTACAGCCAGCATTCTTGGTGATGATCTTATCGTCATTGGGGGTGGGGCTGCTTG
CTATGCTTTTGGGACAAAGTTTAGTGAACCAGTGAAAATC
>AT4G04670.1 | chr4:2371991-2374990 FORWARD LENGTH=3000
TGCTGATTGCTGACAATAACGAGAATGCAGCGGAGAGACTTCCTATAGTATTGTTTAGCTTGTACGATCTCAATTTCGAT
ACCTGGTTTTTCACTTTTTCACTCTTTACCAATCCCAAGTAATCAGTTCCCCAGTAACAAACCGACAATTTGTTCCATAT
AATTTTCCTCAAAACCGGTTTCCGATTGGTGTATCTTCTATAATAAAAAGGTTTTGGTGTTTTTAATTTAGATTCTTGCA
AAACTTCTTTGAAAATGGATCTCTTTGGATAATAGATGATCAGTGTTTTTGCATCCTTTATTAAGCCTAGCTCTCTCTGC
TTATGGTTGAAAGTTGAAACTGCTGCAGCAATGATACTTGCTGAGCAAAATGTGGCAGCTGAAAAGAGTGGCTTAGCTAC
AAGTAAGAAAGGCTTGACCTTGAAGGATCTTCTGCCACAAACTTCACATTGCAATGCCAAACTTCGCAAAGGTACTTGGT
TGAGGAAAATATAATGGTTTGCTTTGCTATGTTGATCAATTTTAGATTTTGGTCTGTGTAGATGCATTAAATGGTCTCAA
AGACCTTTTGAAGAACCATCCAGCAGAGCTGCAGTCACATAAATATGCTATCATTCAGAAACTTAGGGAACGAATTATGG
ATGATGATAGTCTAGTGAGAGATGCTCTTTATCAACTATTTGAAAGTGTGATCCTTCCTGCTTGTAAAAATGTATTAATT
AGTTCTTCTCTTTGGATAAAACTTGCATCGTTACTAGTTAACTGTTGTGTCTAACACTCGAATCTATGTGTGAATCTATT
CAGGATAACCAGAGCCCTATGGTGTCACTTTTAATGCCATACATATCTTGCGCTATGGCTCATTCATCGGTTGGTGTTCG
TTGGATGGCTTCCAAATTTGAAAAGGTGACTACTTAGATTGATTTCTTGGATTCTGATACAGAGTGTTACATTTCCCAAC
TTTTGCCTCTAATGTTTCTTGCCACGACGTTCCCTGATATTTCCATGTGCTACTTGTTGCAGATTCTTGAAAACTACAAG
GATAACAAACACAAGTATTTTATCCATTCACAACTTGCAAGTTTATCCATTTGATTCAGATTGACGTATTTTCTTCTAAT
CTTTACAAGAAACAGAAACTTTTTGTTTCCATCCATTTACAGATTTTGTTTTTTTCTCCTAAACCTACGAGCTCACACCA
TGGCCAAGGGATTTCTAGATACTGGCCAGTCACCATCGCATAACCTCGGCCAAGGGAGTACACATACTACTTTAGACCAA
AACGTAAAACTTGTCAAGATCATTACAGAATCCAAAACCAGTAGTGTATCTCAATAATAACATATGTATAGTTGATTTCA
AAATACATGGTACAAGGAACAAGAAACACAAAGAAGAAGAAAACCAGAGTATTAAGAACACAAAACAACCCTCTTTCTTA
TTCTGGAACCGGAATAACACTTGGAACATACACATAGCTACAAATAAACGGGTTACTGTACCGTGACTCTTCATGTCGTC
CTGTCTCAATTTGTTTTCTTACTCCACCTTCATCAATGTGGTAAAGAGTGATGCAAGTATAGCACTCATCATCTGTTGTG
CAAGTAAAGCACTTATCATCTGTGATGCAAGTATACCATTTATGTTCTTCATCTTCTTCGGCATCTCCCTAGCTCGCACC
ATGCCATGATATTTCTGTGCTTGCCAATGGAGTATCCCGGACGAGCCAATATTTGGTAAACGAAACAATTCCATCACTTA
ACTCGTTTGTCACCCACACTTCAATAGCCCTTGACACTTCTTCACCATATTGTAGTAACAAAGAGAGTCTATCTCCACAG
AATGTTATTCAAGATCATCACAATAGTCTATGTCAATATATAACATCTGCAATGAATTTAGTGCATTAACATAGTTGATT
TCAAAATACAAGGTACATGGATGATTCTTCAAGGATCAACAATAAACAACACACAAAGAAGAGAAGAACAAGAAACAACC
CTAGACTCTTATTCTGGAACTGGAATCAGACTTGGAACATAAACATAGCTACAAATAAACGGGTCAAGGTAGCGAAACGA
TCTATGTCGTCCTGTCTCAATTTGCTTTCTGATCCCACATTGATCAATTTGGTAAAGAGTGATGCAAGTATACCATTTAT
CATCTTCCTCTACTTCTCCCTCGCACCATGCCAAGATATTTTTGTGATCTCCAATGAAGTATCCTGGACGAGCCATATCA
CCATGGCACTGTAACAACGGAAGATGAGGGCTAGTGACGTTAAAATACTTGGTAAACGAAACAACTTCATCACTCAACTT
GTTTGTCAGCCACACCGCAATGTCCGTTGACACTTCTTCTTCTCCACCAAAGTCTGTATCTTGTAGTAATAAAGGGAGTC
TATCTCCACTGAAACAGCCTAATCGTCCAGTACACCCTATAGGAGGACAAACACATACGTTCTTGAAAGTTTCCATGGAG
AAATCAAAACGTAGAATAAACTTCTCTTTAGTATCAGCAATCCAATACATATTACCCTTCACTGACACACCTCTGCACTG
AGTATATACATCCCAATACTTAGTATCAAGAGTTCTCCACGAATCAGACTTAAACTCATATATCTCGCACTCTGTATCAT
CAAAGGACATAGGACCAGAGAACCTCACGATCTTGTAGTTTTCACGACATGTGTTGTCGTATCCAATCCCAAAGTAATCA
GTTTCATAGTAAGAGTCCAACGGTTCGATCCATTTGATTTTCTTCGTTACCGGATTCCAAACTGCGAGATTGGCCTCTCT
TGTTCGTTCGTAACTCGAATCACTACATATACATAGCATTAGTCCATCGCAGTGAACCATAGAAGCAAACGAATGTGGAG
AGCGAAACACGTCTGGGACTGGTGAATCTGAAAAGATTCCGGTCATCGGATCCATGATTTGAACTGTCTTATGATCATCG
ATTCTTATGAATCGTTCCGGAGAGTGATCCAAGTGATTGT
>AT4G04680.1 | chr4:2373328-2376327 FORWARD LENGTH=3000
TAACATATGTATAGTTGATTTCAAAATACATGGTACAAGGAACAAGAAACACAAAGAAGAAGAAAACCAGAGTATTAAGA
ACACAAAACAACCCTCTTTCTTATTCTGGAACCGGAATAACACTTGGAACATACACATAGCTACAAATAAACGGGTTACT
GTACCGTGACTCTTCATGTCGTCCTGTCTCAATTTGTTTTCTTACTCCACCTTCATCAATGTGGTAAAGAGTGATGCAAG
TATAGCACTCATCATCTGTTGTGCAAGTAAAGCACTTATCATCTGTGATGCAAGTATACCATTTATGTTCTTCATCTTCT
TCGGCATCTCCCTAGCTCGCACCATGCCATGATATTTCTGTGCTTGCCAATGGAGTATCCCGGACGAGCCAATATTTGGT
AAACGAAACAATTCCATCACTTAACTCGTTTGTCACCCACACTTCAATAGCCCTTGACACTTCTTCACCATATTGTAGTA
ACAAAGAGAGTCTATCTCCACAGAATGTTATTCAAGATCATCACAATAGTCTATGTCAATATATAACATCTGCAATGAAT
TTAGTGCATTAACATAGTTGATTTCAAAATACAAGGTACATGGATGATTCTTCAAGGATCAACAATAAACAACACACAAA
GAAGAGAAGAACAAGAAACAACCCTAGACTCTTATTCTGGAACTGGAATCAGACTTGGAACATAAACATAGCTACAAATA
AACGGGTCAAGGTAGCGAAACGATCTATGTCGTCCTGTCTCAATTTGCTTTCTGATCCCACATTGATCAATTTGGTAAAG
AGTGATGCAAGTATACCATTTATCATCTTCCTCTACTTCTCCCTCGCACCATGCCAAGATATTTTTGTGATCTCCAATGA
AGTATCCTGGACGAGCCATATCACCATGGCACTGTAACAACGGAAGATGAGGGCTAGTGACGTTAAAATACTTGGTAAAC
GAAACAACTTCATCACTCAACTTGTTTGTCAGCCACACCGCAATGTCCGTTGACACTTCTTCTTCTCCACCAAAGTCTGT
ATCTTGTAGTAATAAAGGGAGTCTATCTCCACTGAAACAGCCTAATCGTCCAGTACACCCTATAGGAGGACAAACACATA
CGTTCTTGAAAGTTTCCATGGAGAAATCAAAACGTAGAATAAACTTCTCTTTAGTATCAGCAATCCAATACATATTACCC
TTCACTGACACACCTCTGCACTGAGTATATACATCCCAATACTTAGTATCAAGAGTTCTCCACGAATCAGACTTAAACTC
ATATATCTCGCACTCTGTATCATCAAAGGACATAGGACCAGAGAACCTCACGATCTTGTAGTTTTCACGACATGTGTTGT
CGTATCCAATCCCAAAGTAATCAGTTTCATAGTAAGAGTCCAACGGTTCGATCCATTTGATTTTCTTCGTTACCGGATTC
CAAACTGCGAGATTGGCCTCTCTTGTTCGTTCGTAACTCGAATCACTACATATACATAGCATTAGTCCATCGCAGTGAAC
CATAGAAGCAAACGAATGTGGAGAGCGAAACACGTCTGGGACTGGTGAATCTGAAAAGATTCCGGTCATCGGATCCATGA
TTTGAACTGTCTTATGATCATCGATTCTTATGAATCGTTCCGGAGAGTGATCCAAGTGATTGTACATGAACCTCTTGGAG
GTGATGATGCCGTACCATTGCTTGCACGTAGATTTGAATCGGTTTAAAGATTCAGCAGGAGTCTTCTTAAGTATTTCTTC
TACTAACTCAAATGGTAGTGACCGGTACACACGCTTAGAGAAAGCCATTGACGTTCGCTGTATCAGAGAGATGGATTCTT
GAAGAACAAGGTTTCGTGTTTCCTGCGCAATTAGGTTACCTTGAGCCCCAAGGAAAATTGTGAAAAGAATCGTGTGATCA
ACCGAGCCAAAACGGTTATGTTCCAACCGGACCGATCTACCAATCGAATCAGAGTAACCCTAAATATCCTCTCTCGTTCC
CAAGTAATTGAATCCTCTGAATATTTTGTACGTATCACTATTTAATATCACAAATTCTTTAATTCAAGTAGTATTTATTA
AAACTCCAGGCTAGTCCTATCCTTAATAGGAGAAGGAATTATGTGCTTATCTACAAGGAAATTATACAATTTTAAAAGGT
ATATATATATATATATATATATATTTTTAACGCATACAACTGATTTATTGATTAATAGAATCTGAGTACAAAGCACTTGC
AATATATGGTGGAATTAAGTTTTTTTTTCTTTTTCTCATAAGTATTATTTTATTGATATGTCTCCATTTGAACTTTCTGA
ATAAAGCTACAAAGGGCATAAAAGCCCATAACAGACAGCCATGAAATAGGCCCATTAGAGATACAGTTCAAGGAACGTGT
CAGAATCATAAAGATAAGCTGAGGACACGTGTTACTTCCACAATCTCTGCTGGATGAGACTTCAAATCACGGTGAATCAT
AGAACGTCGTCGGAAAACGAAGCCGAACAACGAATCTTCTTTTTTCTCACCGATTATGGCAATCACGAGTATGGAGGACA
AAACATCAATATACTGAGCTTTTAACCAGCTAACTTAGGCGCAGAACTGTCTTGACAACTAAATCGAAAGAAACATCTAG
ATCCAACAAAGCTATCAACACATAACCTTGTTAGAGGCCACCGGAGCAGAACTATTAATCCTCGAAATAATTGAACAAAA
GTAGAGACATAACCGGATCTACTGGATTTATAATAACCAAACAGCGAATATTAAACGTGATACGAACCTCATACACCGGA
CGACTAGAAAAAACGACGAAGCTGGCCAACGCTCCTTATAGAAGCCGGATGATGCCAAACAGAGGGCCAGCCATCACAAC
TCCGGAAGTCGGAGATGCTGGACATAAAACCCGATTATATATTGGGACAGCAAAACTAGAAGAAATTTGGTCGGCCAAAG
GAGATGCTTCTCTCATCTCTGAAATATTTTAGAGAGAAGA
>AT4G04680.2 | chr4:2373328-2376327 FORWARD LENGTH=3000
TAACATATGTATAGTTGATTTCAAAATACATGGTACAAGGAACAAGAAACACAAAGAAGAAGAAAACCAGAGTATTAAGA
ACACAAAACAACCCTCTTTCTTATTCTGGAACCGGAATAACACTTGGAACATACACATAGCTACAAATAAACGGGTTACT
GTACCGTGACTCTTCATGTCGTCCTGTCTCAATTTGTTTTCTTACTCCACCTTCATCAATGTGGTAAAGAGTGATGCAAG
TATAGCACTCATCATCTGTTGTGCAAGTAAAGCACTTATCATCTGTGATGCAAGTATACCATTTATGTTCTTCATCTTCT
TCGGCATCTCCCTAGCTCGCACCATGCCATGATATTTCTGTGCTTGCCAATGGAGTATCCCGGACGAGCCAATATTTGGT
AAACGAAACAATTCCATCACTTAACTCGTTTGTCACCCACACTTCAATAGCCCTTGACACTTCTTCACCATATTGTAGTA
ACAAAGAGAGTCTATCTCCACAGAATGTTATTCAAGATCATCACAATAGTCTATGTCAATATATAACATCTGCAATGAAT
TTAGTGCATTAACATAGTTGATTTCAAAATACAAGGTACATGGATGATTCTTCAAGGATCAACAATAAACAACACACAAA
GAAGAGAAGAACAAGAAACAACCCTAGACTCTTATTCTGGAACTGGAATCAGACTTGGAACATAAACATAGCTACAAATA
AACGGGTCAAGGTAGCGAAACGATCTATGTCGTCCTGTCTCAATTTGCTTTCTGATCCCACATTGATCAATTTGGTAAAG
AGTGATGCAAGTATACCATTTATCATCTTCCTCTACTTCTCCCTCGCACCATGCCAAGATATTTTTGTGATCTCCAATGA
AGTATCCTGGACGAGCCATATCACCATGGCACTGTAACAACGGAAGATGAGGGCTAGTGACGTTAAAATACTTGGTAAAC
GAAACAACTTCATCACTCAACTTGTTTGTCAGCCACACCGCAATGTCCGTTGACACTTCTTCTTCTCCACCAAAGTCTGT
ATCTTGTAGTAATAAAGGGAGTCTATCTCCACTGAAACAGCCTAATCGTCCAGTACACCCTATAGGAGGACAAACACATA
CGTTCTTGAAAGTTTCCATGGAGAAATCAAAACGTAGAATAAACTTCTCTTTAGTATCAGCAATCCAATACATATTACCC
TTCACTGACACACCTCTGCACTGAGTATATACATCCCAATACTTAGTATCAAGAGTTCTCCACGAATCAGACTTAAACTC
ATATATCTCGCACTCTGTATCATCAAAGGACATAGGACCAGAGAACCTCACGATCTTGTAGTTTTCACGACATGTGTTGT
CGTATCCAATCCCAAAGTAATCAGTTTCATAGTAAGAGTCCAACGGTTCGATCCATTTGATTTTCTTCGTTACCGGATTC
CAAACTGCGAGATTGGCCTCTCTTGTTCGTTCGTAACTCGAATCACTACATATACATAGCATTAGTCCATCGCAGTGAAC
CATAGAAGCAAACGAATGTGGAGAGCGAAACACGTCTGGGACTGGTGAATCTGAAAAGATTCCGGTCATCGGATCCATGA
TTTGAACTGTCTTATGATCATCGATTCTTATGAATCGTTCCGGAGAGTGATCCAAGTGATTGTACATGAACCTCTTGGAG
GTGATGATGCCGTACCATTGCTTGCACGTAGATTTGAATCGGTTTAAAGATTCAGCAGGAGTCTTCTTAAGTATTTCTTC
TACTAACTCAAATGGTAGTGACCGGTACACACGCTTAGAGAAAGCCATTGACGTTCGCTGTATCAGAGAGATGGATTCTT
GAAGAACAAGGTTTCGTGTTTCCTGCGCAATTAGGTTACCTTGAGCCCCAAGGAAAATTGTGAAAAGAATCGTGTGATCA
ACCGAGCCAAAACGGTTATGTTCCAACCGGACCGATCTACCAATCGAATCAGAGTAACCCTAAATATCCTCTCTCGTTCC
CAAGTAATTGAATCCTCTGAATATTTTGTACGTATCACTATTTAATATCACAAATTCTTTAATTCAAGTAGTATTTATTA
AAACTCCAGGCTAGTCCTATCCTTAATAGGAGAAGGAATTATGTGCTTATCTACAAGGAAATTATACAATTTTAAAAGGT
ATATATATATATATATATATATATTTTTAACGCATACAACTGATTTATTGATTAATAGAATCTGAGTACAAAGCACTTGC
AATATATGGTGGAATTAAGTTTTTTTTTCTTTTTCTCATAAGTATTATTTTATTGATATGTCTCCATTTGAACTTTCTGA
ATAAAGCTACAAAGGGCATAAAAGCCCATAACAGACAGCCATGAAATAGGCCCATTAGAGATACAGTTCAAGGAACGTGT
CAGAATCATAAAGATAAGCTGAGGACACGTGTTACTTCCACAATCTCTGCTGGATGAGACTTCAAATCACGGTGAATCAT
AGAACGTCGTCGGAAAACGAAGCCGAACAACGAATCTTCTTTTTTCTCACCGATTATGGCAATCACGAGTATGGAGGACA
AAACATCAATATACTGAGCTTTTAACCAGCTAACTTAGGCGCAGAACTGTCTTGACAACTAAATCGAAAGAAACATCTAG
ATCCAACAAAGCTATCAACACATAACCTTGTTAGAGGCCACCGGAGCAGAACTATTAATCCTCGAAATAATTGAACAAAA
GTAGAGACATAACCGGATCTACTGGATTTATAATAACCAAACAGCGAATATTAAACGTGATACGAACCTCATACACCGGA
CGACTAGAAAAAACGACGAAGCTGGCCAACGCTCCTTATAGAAGCCGGATGATGCCAAACAGAGGGCCAGCCATCACAAC
TCCGGAAGTCGGAGATGCTGGACATAAAACCCGATTATATATTGGGACAGCAAAACTAGAAGAAATTTGGTCGGCCAAAG
GAGATGCTTCTCTCATCTCTGAAATATTTTAGAGAGAAGA
>AT4G04690.1 | chr4:2370999-2373998 REVERSE LENGTH=3000
GAGTCTAGGGTTGTTTCTTGTTCTTCTCTTCTTTGTGTGTTGTTTATTGTTGATCCTTGAAGAATCATCCATGTACCTTG
TATTTTGAAATCAACTATGTTAATGCACTAAATTCATTGCAGATGTTATATATTGACATAGACTATTGTGATGATCTTGA
ATAACATTCTGTGGAGATAGACTCTCTTTGTTACTACAATATGGTGAAGAAGTGTCAAGGGCTATTGAAGTGTGGGTGAC
AAACGAGTTAAGTGATGGAATTGTTTCGTTTACCAAATATTGGCTCGTCCGGGATACTCCATTGGCAAGCACAGAAATAT
CATGGCATGGTGCGAGCTAGGGAGATGCCGAAGAAGATGAAGAACATAAATGGTATACTTGCATCACAGATGATAAGTGC
TTTACTTGCACAACAGATGATGAGTGCTATACTTGCATCACTCTTTACCACATTGATGAAGGTGGAGTAAGAAAACAAAT
TGAGACAGGACGACATGAAGAGTCACGGTACAGTAACCCGTTTATTTGTAGCTATGTGTATGTTCCAAGTGTTATTCCGG
TTCCAGAATAAGAAAGAGGGTTGTTTTGTGTTCTTAATACTCTGGTTTTCTTCTTCTTTGTGTTTCTTGTTCCTTGTACC
ATGTATTTTGAAATCAACTATACATATGTTATTATTGAGATACACTACTGGTTTTGGATTCTGTAATGATCTTGACAAGT
TTTACGTTTTGGTCTAAAGTAGTATGTGTACTCCCTTGGCCGAGGTTATGCGATGGTGACTGGCCAGTATCTAGAAATCC
CTTGGCCATGGTGTGAGCTCGTAGGTTTAGGAGAAAAAAACAAAATCTGTAAATGGATGGAAACAAAAAGTTTCTGTTTC
TTGTAAAGATTAGAAGAAAATACGTCAATCTGAATCAAATGGATAAACTTGCAAGTTGTGAATGGATAAAATACTTGTGT
TTGTTATCCTTGTAGTTTTCAAGAATCTGCAACAAGTAGCACATGGAAATATCAGGGAACGTCGTGGCAAGAAACATTAG
AGGCAAAAGTTGGGAAATGTAACACTCTGTATCAGAATCCAAGAAATCAATCTAAGTAGTCACCTTTTCAAATTTGGAAG
CCATCCAACGAACACCAACCGATGAATGAGCCATAGCGCAAGATATGTATGGCATTAAAAGTGACACCATAGGGCTCTGG
TTATCCTGAATAGATTCACACATAGATTCGAGTGTTAGACACAACAGTTAACTAGTAACGATGCAAGTTTTATCCAAAGA
GAAGAACTAATTAATACATTTTTACAAGCAGGAAGGATCACACTTTCAAATAGTTGATAAAGAGCATCTCTCACTAGACT
ATCATCATCCATAATTCGTTCCCTAAGTTTCTGAATGATAGCATATTTATGTGACTGCAGCTCTGCTGGATGGTTCTTCA
AAAGGTCTTTGAGACCATTTAATGCATCTACACAGACCAAAATCTAAAATTGATCAACATAGCAAAGCAAACCATTATAT
TTTCCTCAACCAAGTACCTTTGCGAAGTTTGGCATTGCAATGTGAAGTTTGTGGCAGAAGATCCTTCAAGGTCAAGCCTT
TCTTACTTGTAGCTAAGCCACTCTTTTCAGCTGCCACATTTTGCTCAGCAAGTATCATTGCTGCAGCAGTTTCAACTTTC
AACCATAAGCAGAGAGAGCTAGGCTTAATAAAGGATGCAAAAACACTGATCATCTATTATCCAAAGAGATCCATTTTCAA
AGAAGTTTTGCAAGAATCTAAATTAAAAACACCAAAACCTTTTTATTATAGAAGATACACCAATCGGAAACCGGTTTTGA
GGAAAATTATATGGAACAAATTGTCGGTTTGTTACTGGGGAACTGATTACTTGGGATTGGTAAAGAGTGAAAAAGTGAAA
AACCAGGTATCGAAATTGAGATCGTACAAGCTAAACAATACTATAGGAAGTCTCTCCGCTGCATTCTCGTTATTGTCAGC
AATCAGCATCATCTGCATCTCACATCGGCAACAAGATGGCGAATCCGAGGAGCGTACCATTTCACCTTCTCTATATGTTC
CACTGTAACTTCCCAGCTACGACCTTAAACCATAAAACCCCAAAAAAATATAAGTCCTAGTAAACTCCTAGTCTTGATAA
AAAACCAATGCTCTTTTTTTAGTCCAAATAGCTTTCGATTTTGTTCATAAACTTATTACCTTCGGCTCTGGCGATATCAC
TTAATGTTTTGGTGACATGCTCGCCCCAACTGCTCTCATCTGAGTCCTTGACGTTTCCGTGCACATGGAGTATTCCTCCC
TCAGGCCTACAAATTCCAATAACAAGAACAGAGACATCAGTGAATATACATTCAATCGAGCGGTTGCTCTCTCTAATGAT
TACATTTTTGGATCATATTCAGAGGTTCCAAGAGCAGTGTGGCTTAAGATTTTCGCATCTCTGAGTTTGAATCGTCTTAA
AGATTATATCTTTTGGAGAGACTGAACCTTAAAACTTGTTCCAGATTTTATGCTCCTGGTTCTTGTAGTTAAGAATAAGT
TTTAAGGAAAGTAAAATCACCTTAATGCCTGAATAGCTGTGACCCAGCTTCCTTCGCTACTCGGGATGAGACCAAGATTG
ACTCTGTCAGCTACTCCCTGAGAATCAAAAGATTTGAAACGCAAAATCTATTACTTCAGCGATTTACTCGATCCAACAGT
TATAAAAAGAACCATTTGCATAGAATTAAATAGACGGTGAGCCGTTTGGAATATCATCAACCGTACTTTTGGTGCGGTGA
TCCGGTTATCCCCTTCAAGAATGATACAACGCTCAGAAACAGAATTTGCTTCAACATTACGTCGAAGAGCTTCAATAGCA
TGGGGATTCCACTCACAAGCATATACTAGCTTTGCTTTTGCCCTGTAAATGTCAATTAAGAATGCATTGTAGTTGCATGC
GATCTAATAAAGTATTGACTTTTGATTGTATAAAACCACT
>AT4G04692.2 | chr4:2372521-2375520 REVERSE LENGTH=3000
GCGTTAAAAATATATATATATATATATATATATACCTTTTAAAATTGTATAATTTCCTTGTAGATAAGCACATAATTCCT
TCTCCTATTAAGGATAGGACTAGCCTGGAGTTTTAATAAATACTACTTGAATTAAAGAATTTGTGATATTAAATAGTGAT
ACGTACAAAATATTCAGAGGATTCAATTACTTGGGAACGAGAGAGGATATTTAGGGTTACTCTGATTCGATTGGTAGATC
GGTCCGGTTGGAACATAACCGTTTTGGCTCGGTTGATCACACGATTCTTTTCACAATTTTCCTTGGGGCTCAAGGTAACC
TAATTGCGCAGGAAACACGAAACCTTGTTCTTCAAGAATCCATCTCTCTGATACAGCGAACGTCAATGGCTTTCTCTAAG
CGTGTGTACCGGTCACTACCATTTGAGTTAGTAGAAGAAATACTTAAGAAGACTCCTGCTGAATCTTTAAACCGATTCAA
ATCTACGTGCAAGCAATGGTACGGCATCATCACCTCCAAGAGGTTCATGTACAATCACTTGGATCACTCTCCGGAACGAT
TCATAAGAATCGATGATCATAAGACAGTTCAAATCATGGATCCGATGACCGGAATCTTTTCAGATTCACCAGTCCCAGAC
GTGTTTCGCTCTCCACATTCGTTTGCTTCTATGGTTCACTGCGATGGACTAATGCTATGTATATGTAGTGATTCGAGTTA
CGAACGAACAAGAGAGGCCAATCTCGCAGTTTGGAATCCGGTAACGAAGAAAATCAAATGGATCGAACCGTTGGACTCTT
ACTATGAAACTGATTACTTTGGGATTGGATACGACAACACATGTCGTGAAAACTACAAGATCGTGAGGTTCTCTGGTCCT
ATGTCCTTTGATGATACAGAGTGCGAGATATATGAGTTTAAGTCTGATTCGTGGAGAACTCTTGATACTAAGTATTGGGA
TGTATATACTCAGTGCAGAGGTGTGTCAGTGAAGGGTAATATGTATTGGATTGCTGATACTAAAGAGAAGTTTATTCTAC
GTTTTGATTTCTCCATGGAAACTTTCAAGAACGTATGTGTTTGTCCTCCTATAGGGTGTACTGGACGATTAGGCTGTTTC
AGTGGAGATAGACTCCCTTTATTACTACAAGATACAGACTTTGGTGGAGAAGAAGAAGTGTCAACGGACATTGCGGTGTG
GCTGACAAACAAGTTGAGTGATGAAGTTGTTTCGTTTACCAAGTATTTTAACGTCACTAGCCCTCATCTTCCGTTGTTAC
AGTGCCATGGTGATATGGCTCGTCCAGGATACTTCATTGGAGATCACAAAAATATCTTGGCATGGTGCGAGGGAGAAGTA
GAGGAAGATGATAAATGGTATACTTGCATCACTCTTTACCAAATTGATCAATGTGGGATCAGAAAGCAAATTGAGACAGG
ACGACATAGATCGTTTCGCTACCTTGACCCGTTTATTTGTAGCTATGTTTATGTTCCAAGTCTGATTCCAGTTCCAGAAT
AAGAGTCTAGGGTTGTTTCTTGTTCTTCTCTTCTTTGTGTGTTGTTTATTGTTGATCCTTGAAGAATCATCCATGTACCT
TGTATTTTGAAATCAACTATGTTAATGCACTAAATTCATTGCAGATGTTATATATTGACATAGACTATTGTGATGATCTT
GAATAACATTCTGTGGAGATAGACTCTCTTTGTTACTACAATATGGTGAAGAAGTGTCAAGGGCTATTGAAGTGTGGGTG
ACAAACGAGTTAAGTGATGGAATTGTTTCGTTTACCAAATATTGGCTCGTCCGGGATACTCCATTGGCAAGCACAGAAAT
ATCATGGCATGGTGCGAGCTAGGGAGATGCCGAAGAAGATGAAGAACATAAATGGTATACTTGCATCACAGATGATAAGT
GCTTTACTTGCACAACAGATGATGAGTGCTATACTTGCATCACTCTTTACCACATTGATGAAGGTGGAGTAAGAAAACAA
ATTGAGACAGGACGACATGAAGAGTCACGGTACAGTAACCCGTTTATTTGTAGCTATGTGTATGTTCCAAGTGTTATTCC
GGTTCCAGAATAAGAAAGAGGGTTGTTTTGTGTTCTTAATACTCTGGTTTTCTTCTTCTTTGTGTTTCTTGTTCCTTGTA
CCATGTATTTTGAAATCAACTATACATATGTTATTATTGAGATACACTACTGGTTTTGGATTCTGTAATGATCTTGACAA
GTTTTACGTTTTGGTCTAAAGTAGTATGTGTACTCCCTTGGCCGAGGTTATGCGATGGTGACTGGCCAGTATCTAGAAAT
CCCTTGGCCATGGTGTGAGCTCGTAGGTTTAGGAGAAAAAAACAAAATCTGTAAATGGATGGAAACAAAAAGTTTCTGTT
TCTTGTAAAGATTAGAAGAAAATACGTCAATCTGAATCAAATGGATAAACTTGCAAGTTGTGAATGGATAAAATACTTGT
GTTTGTTATCCTTGTAGTTTTCAAGAATCTGCAACAAGTAGCACATGGAAATATCAGGGAACGTCGTGGCAAGAAACATT
AGAGGCAAAAGTTGGGAAATGTAACACTCTGTATCAGAATCCAAGAAATCAATCTAAGTAGTCACCTTTTCAAATTTGGA
AGCCATCCAACGAACACCAACCGATGAATGAGCCATAGCGCAAGATATGTATGGCATTAAAAGTGACACCATAGGGCTCT
GGTTATCCTGAATAGATTCACACATAGATTCGAGTGTTAGACACAACAGTTAACTAGTAACGATGCAAGTTTTATCCAAA
GAGAAGAACTAATTAATACATTTTTACAAGCAGGAAGGATCACACTTTCAAATAGTTGATAAAGAGCATCTCTCACTAGA
CTATCATCATCCATAATTCGTTCCCTAAGTTTCTGAATGATAGCATATTTATGTGACTGCAGCTCTGCTGGATGGTTCTT
CAAAAGGTCTTTGAGACCATTTAATGCATCTACACAGACC
>AT4G04692.1 | chr4:2372521-2375520 REVERSE LENGTH=3000
GCGTTAAAAATATATATATATATATATATATATACCTTTTAAAATTGTATAATTTCCTTGTAGATAAGCACATAATTCCT
TCTCCTATTAAGGATAGGACTAGCCTGGAGTTTTAATAAATACTACTTGAATTAAAGAATTTGTGATATTAAATAGTGAT
ACGTACAAAATATTCAGAGGATTCAATTACTTGGGAACGAGAGAGGATATTTAGGGTTACTCTGATTCGATTGGTAGATC
GGTCCGGTTGGAACATAACCGTTTTGGCTCGGTTGATCACACGATTCTTTTCACAATTTTCCTTGGGGCTCAAGGTAACC
TAATTGCGCAGGAAACACGAAACCTTGTTCTTCAAGAATCCATCTCTCTGATACAGCGAACGTCAATGGCTTTCTCTAAG
CGTGTGTACCGGTCACTACCATTTGAGTTAGTAGAAGAAATACTTAAGAAGACTCCTGCTGAATCTTTAAACCGATTCAA
ATCTACGTGCAAGCAATGGTACGGCATCATCACCTCCAAGAGGTTCATGTACAATCACTTGGATCACTCTCCGGAACGAT
TCATAAGAATCGATGATCATAAGACAGTTCAAATCATGGATCCGATGACCGGAATCTTTTCAGATTCACCAGTCCCAGAC
GTGTTTCGCTCTCCACATTCGTTTGCTTCTATGGTTCACTGCGATGGACTAATGCTATGTATATGTAGTGATTCGAGTTA
CGAACGAACAAGAGAGGCCAATCTCGCAGTTTGGAATCCGGTAACGAAGAAAATCAAATGGATCGAACCGTTGGACTCTT
ACTATGAAACTGATTACTTTGGGATTGGATACGACAACACATGTCGTGAAAACTACAAGATCGTGAGGTTCTCTGGTCCT
ATGTCCTTTGATGATACAGAGTGCGAGATATATGAGTTTAAGTCTGATTCGTGGAGAACTCTTGATACTAAGTATTGGGA
TGTATATACTCAGTGCAGAGGTGTGTCAGTGAAGGGTAATATGTATTGGATTGCTGATACTAAAGAGAAGTTTATTCTAC
GTTTTGATTTCTCCATGGAAACTTTCAAGAACGTATGTGTTTGTCCTCCTATAGGGTGTACTGGACGATTAGGCTGTTTC
AGTGGAGATAGACTCCCTTTATTACTACAAGATACAGACTTTGGTGGAGAAGAAGAAGTGTCAACGGACATTGCGGTGTG
GCTGACAAACAAGTTGAGTGATGAAGTTGTTTCGTTTACCAAGTATTTTAACGTCACTAGCCCTCATCTTCCGTTGTTAC
AGTGCCATGGTGATATGGCTCGTCCAGGATACTTCATTGGAGATCACAAAAATATCTTGGCATGGTGCGAGGGAGAAGTA
GAGGAAGATGATAAATGGTATACTTGCATCACTCTTTACCAAATTGATCAATGTGGGATCAGAAAGCAAATTGAGACAGG
ACGACATAGATCGTTTCGCTACCTTGACCCGTTTATTTGTAGCTATGTTTATGTTCCAAGTCTGATTCCAGTTCCAGAAT
AAGAGTCTAGGGTTGTTTCTTGTTCTTCTCTTCTTTGTGTGTTGTTTATTGTTGATCCTTGAAGAATCATCCATGTACCT
TGTATTTTGAAATCAACTATGTTAATGCACTAAATTCATTGCAGATGTTATATATTGACATAGACTATTGTGATGATCTT
GAATAACATTCTGTGGAGATAGACTCTCTTTGTTACTACAATATGGTGAAGAAGTGTCAAGGGCTATTGAAGTGTGGGTG
ACAAACGAGTTAAGTGATGGAATTGTTTCGTTTACCAAATATTGGCTCGTCCGGGATACTCCATTGGCAAGCACAGAAAT
ATCATGGCATGGTGCGAGCTAGGGAGATGCCGAAGAAGATGAAGAACATAAATGGTATACTTGCATCACAGATGATAAGT
GCTTTACTTGCACAACAGATGATGAGTGCTATACTTGCATCACTCTTTACCACATTGATGAAGGTGGAGTAAGAAAACAA
ATTGAGACAGGACGACATGAAGAGTCACGGTACAGTAACCCGTTTATTTGTAGCTATGTGTATGTTCCAAGTGTTATTCC
GGTTCCAGAATAAGAAAGAGGGTTGTTTTGTGTTCTTAATACTCTGGTTTTCTTCTTCTTTGTGTTTCTTGTTCCTTGTA
CCATGTATTTTGAAATCAACTATACATATGTTATTATTGAGATACACTACTGGTTTTGGATTCTGTAATGATCTTGACAA
GTTTTACGTTTTGGTCTAAAGTAGTATGTGTACTCCCTTGGCCGAGGTTATGCGATGGTGACTGGCCAGTATCTAGAAAT
CCCTTGGCCATGGTGTGAGCTCGTAGGTTTAGGAGAAAAAAACAAAATCTGTAAATGGATGGAAACAAAAAGTTTCTGTT
TCTTGTAAAGATTAGAAGAAAATACGTCAATCTGAATCAAATGGATAAACTTGCAAGTTGTGAATGGATAAAATACTTGT
GTTTGTTATCCTTGTAGTTTTCAAGAATCTGCAACAAGTAGCACATGGAAATATCAGGGAACGTCGTGGCAAGAAACATT
AGAGGCAAAAGTTGGGAAATGTAACACTCTGTATCAGAATCCAAGAAATCAATCTAAGTAGTCACCTTTTCAAATTTGGA
AGCCATCCAACGAACACCAACCGATGAATGAGCCATAGCGCAAGATATGTATGGCATTAAAAGTGACACCATAGGGCTCT
GGTTATCCTGAATAGATTCACACATAGATTCGAGTGTTAGACACAACAGTTAACTAGTAACGATGCAAGTTTTATCCAAA
GAGAAGAACTAATTAATACATTTTTACAAGCAGGAAGGATCACACTTTCAAATAGTTGATAAAGAGCATCTCTCACTAGA
CTATCATCATCCATAATTCGTTCCCTAAGTTTCTGAATGATAGCATATTTATGTGACTGCAGCTCTGCTGGATGGTTCTT
CAAAAGGTCTTTGAGACCATTTAATGCATCTACACAGACC
>AT4G04693.1 | chr4:2380745-2383744 FORWARD LENGTH=3000
AGCAAAGCAGCAGAGGAAGTAACCAAAGCAGTGAATCCAAGAAAGAGGAGGAGGATTGATGTTCATGTCCCAATCCACTA
ATCTCTTTGGCTCACCTTCTTGATAGCTTAAAGCATAGTATTCTAACTCTACAGCACCACACAATTCCATTACAATGTGT
ATATAATTCTTATCCTCCTAAGAACCTTTGATTTGTACGATGTTAGGCTGTCCTGAAACATGATCCATGATTTGAATCTT
TGTAAGGTTTAAGGTTTTAAGAAGATTAAATCGAAGAGAAGCCAACTTACTGTTTATTTCCGAAGTATATGAAACCATAT
TACAAAAATAAGTATAACACACTTTATAAGGAACACAAATACCAAAAGAATGACTTCTTTTAAGTGGATCTTACAAGAAA
GTGCATTACTTGCAACTTACAAGAAGCCAAGGACAAGACTAGAGAGTTTCCAACACATAAATGATCAAACTAATTAATCT
CACTATGGTTTTCACCGGTTTAGCTCTTCTTCCCTAAACCGTTATTGTGGGTTACACTTACACACAAAAACAACATCATA
TGATTCTATTGATTGGAAGAAGTTCCCCTTCTGCCTGCTTGCTGCTGCCACTTCTCATCATTGCAATTCATGTTGTCGGT
TATTTATGATTGAAAAATATAAATAAATCAATAAATTAATTGATACCATATTTTCAAATATTAAGTATATCACACTTAAT
AAGGAAAACAAATACAAAAAGAATGACTTCTTTTAAGTGGATTTACAAGTGTGTTACTTGCAACTCACGTGAAAGTTTCA
ACAGATCAAACTAAAACTTTCACTTTGGTTTTCTCCGGTTTAGGACTTCTTCCCTAAACCGTTATTCAAGAAGAAGAGCA
CAATATGATTCACTTGATCGGAAGAAGCTCCCTTTGTGGCTGCAAGCTGCTGCCACTTCTCATCATTGTGCGGAATTCCT
CAAAGTTTATTTTCCCATCCTGTAACAAAGTTGTTCATTACTTACTATGTTTCGAAAAACGGGTCTAATGTTTGATGTAT
TGGATTGGACCAACTTACATTATCGGTATCAACTTCGGTTATGATTTGTTTGATGCTAACTTCATCTCCCACACCATGCT
CTTTCATTGCCATCTCCAACTCTTCCTTGGTTATGTGCCTATTGCATTTCATATTTCAGTTTTAACTTTATAGTAGTGAT
AAGCTAAAGTGGAAGAAACTTACCCGTCATTGTCTTTGTCAAAGTGTTGGAATGCTTGGTACACATGATCATCTCTATCC
AATCTATATCTATGCATCGTGGCAGAGATAAACTCGTCTATGTCGATTGTTCCATTACCATCCACATCAGCCTGAGAAGT
TTATAATTATGTGTTACAAAGTTATATATTTTTCTTTAAAGACAAGTCGGATGCAATGAGTAATCAATCAACTCACAGCT
TCCATGAGTTGCTCCACTTCGGTTTTAGAGAGGTTAGATCCAAGTCTAGTAAGACCTGTTTTGAGTTCTTCAAGAGTGAT
TGTGCCACTTTTGTCGGTATCAATGTTGGTGAACAGTGTTTTAAGACCTTTGATTTCCTCTTCCGATAGATTTGCTGCAA
TAACCTGCAAAAAAATCAGACGCACACATCATTAACTGAAGATAGGAAGAGGTAGCAAGAATCGGGAATGGTTACTCTTT
ACCTTTAGAGCTACTTTCTTTAGCTTGTTCATATCTCGAAATTGCTTCAATCGAGATAAAACAACGCCATCAATAGGCTT
ATCTGAAGCTTCTCCGTCTTTCATCCAAGGATGTCCTATATACATTACAGACATAACAAGAAACAAGACTTCAAGATTAA
CATACACAAGCCCTCAACAAAACATAGTGAGCACAATTCTGAATTCTTGAAGCTTCTTTCTTTTGGAACTCACCTAAACT
TAACAATCTAATTTGATTGCTTTAGAATCTCAAAAAGATAGAACAGTCATAAACGAACTTACCAAGAACCTCTGCAGCAG
AGATTCGTTCCTTGGGGTTTCTGTTAAGCATCCTATTGACAAGATGTTTTGCCTTCACATCTATAAACTTCCATGATTCG
CTGTCAACGTCGATTTTGGCACTCTTTATCTCAGAGAACATCTGTGCCTCAGGTTCTACAATATACATACAATAGATACG
TATATATAACAAAGCAAACCCCAAGAAGAAGAACATTTATGTTAGCTTTTTAAGTTTGAACCTGTCACAAAGGGAGGTTT
GCCGCAGAGTAGGATGTACAATATAATCCCTGCACTCCAAATGTCCGCTTCTTTACCGTATTTTCCCTGTAACACTTCAG
GAGCAATGTAGTAAGCACTCCCAGCGAATTTCCGGTGTACTTCTCCTGTTTTTGTTGGTTTAGACAAAAAATACATCAAA
ACCTGATTCTTGTATGAGTCACCAAATCCAACTCTATACGCATTTGAACCAAAGTAACCAAATTTTCTCAAACTAAAGAG
ACTTGTGCAAGACCAATCTTATACATACAAAACATTTCTTATATACTCCTAAGATGGATTCTATTAAAGATCAACCTCTA
AACTCATTTTTGAGTCGCAATCTCTAGGCACAGGAACCAAAAGTCACCAAATTTAAAACACAAGACACAAACCAACATAC
TCCAGTACCAAAACCAATCAAAGGCAATCAAAGAAAGGAATCTCGAAGCTAACCTTCTTCAATGAAAACAGAACACCCGA
AGTCGATAGCTTTGACCGTAGCATTCTTATCGGTACTGGAGAGCAAGAAATTCTCAGGCTTTAGATCACGAAGCATCACA
CCCATGTAATGACAATTCTTGACAACATTCACAATCGGCCTAATGATTTCAACAGCTTCTTTCTCGGAGTAAGACTTTCC
ATCTTTGGACAAAGCTTCGATCTTTTTGAATAACTCTCCACCACCACAATATTCCATAACAATATGTACAGAATCTCTGT
CCTCGTAAGCTTTCTTGAACTCAACAATGTTCGGTTCTCC
>AT4G04695.1 | chr4:2378634-2381633 REVERSE LENGTH=3000
ATCATATTGTGCTCTTCTTCTTGAATAACGGTTTAGGGAAGAAGTCCTAAACCGGAGAAAACCAAAGTGAAAGTTTTAGT
TTGATCTGTTGAAACTTTCACGTGAGTTGCAAGTAACACACTTGTAAATCCACTTAAAAGAAGTCATTCTTTTTGTATTT
GTTTTCCTTATTAAGTGTGATATACTTAATATTTGAAAATATGGTATCAATTAATTTATTGATTTATTTATATTTTTCAA
TCATAAATAACCGACAACATGAATTGCAATGATGAGAAGTGGCAGCAGCAAGCAGGCAGAAGGGGAACTTCTTCCAATCA
ATAGAATCATATGATGTTGTTTTTGTGTGTAAGTGTAACCCACAATAACGGTTTAGGGAAGAAGAGCTAAACCGGTGAAA
ACCATAGTGAGATTAATTAGTTTGATCATTTATGTGTTGGAAACTCTCTAGTCTTGTCCTTGGCTTCTTGTAAGTTGCAA
GTAATGCACTTTCTTGTAAGATCCACTTAAAAGAAGTCATTCTTTTGGTATTTGTGTTCCTTATAAAGTGTGTTATACTT
ATTTTTGTAATATGGTTTCATATACTTCGGAAATAAACAGTAAGTTGGCTTCTCTTCGATTTAATCTTCTTAAAACCTTA
AACCTTACAAAGATTCAAATCATGGATCATGTTTCAGGACAGCCTAACATCGTACAAATCAAAGGTTCTTAGGAGGATAA
GAATTATATACACATTGTAATGGAATTGTGTGGTGCTGTAGAGTTAGAATACTATGCTTTAAGCTATCAAGAAGGTGAGC
CAAAGAGATTAGTGGATTGGGACATGAACATCAATCCTCCTCCTCTTTCTTGGATTCACTGCTTTGGTTACTTCCTCTGC
TGCTTTGCTTACTTCCGTTGCTGCTGCTTGTTTTCTTCAACTACAATTGCTTGCTTTTGTTCATCTGCTGCTGCTTCGTT
TTCTTCATCGTCCTCATCGCCATCATCATCATTGTCTAACCCGAAATCCCCAACATCTTGTATCTCAACAGCCTCCTGAT
TTCCGTTTCCCCCATTTCCTCCTACATTACCCTCACCATTTCCTCCTCCATCATCCCCACCATTTCCTACTCCATTACCC
CCATTACCACATCCACCATCCCCACCATTTCCTCCTCCATTATCACCTTTGTTTGTGTCTATTAAGAAAATCCGCTGAAG
CTTTTCATTTTGTTTCCACTCTGCACAAATAGAACATATCTCCACCATCTGTACACCACACCTAAAGAAACCAACAACCA
ATACAATAAATAAACTATGTAATTCAGAATGTGCATAGTAGAATGTGCATCAAATTCAGAATCACTCAAAATAAATATGC
AACTATTTGAGAAAGAAAAAACTTTGGGTGTTCTATCTTCATTCAAGAAGTTCAGCTCCGAGATTCCTTTCTTTGACTGC
GTTTGATAGGTTTTGGATCTGATTATGTTAGTTTGTGTCAGTTTCATTTAGTCATGAGCAAATTTGGTGACTTTTTGGTT
CCTATGCATAGAGGTTGATCTTTAGTATGATAGAATTGGGTTTATGTTTTATCATTGCCAGAGGTTTATCTTTTAATTGA
ATCATCTTAGGAGTTTGATAGTTTTGGATTATATAAATGTTTTGAAAAATGTACAAGATTTGTTTTGATGCGAAAATTTG
GTTACTTTTGTTCAAATGCGTATACATTTGGATTTATATGTATGTTTTGGAGTGTATGGATTATATTGTACATCCTACTT
TGTGGCAAACTTCCCTTTGTTATCTAGTAGATTTTACTTGCACAATCAAGAAGAAAGCTTCGGCTTGGGGAGCTTGTTCA
GCCAGCGTGGAAGCACTAACTGTGTGAAGAAGACATGGTGAGAATAGTCATACATGGTAAATCGCATCCATGTACTCTTT
ACAATTGTTGAATGTCAAGATGCAACCATCCATAGACTTGCTCTTCTTTCCCTCTCTGTGAAGACTAGACGTTTGTGTCC
TCAAATTAAACAAGACGAGGGCGTTCTTGTTCCAACTTCACAGGTAAATAATTCATCAAAGTTTATAGGATGCATGACCA
CTTGGAAATAATCAACCTCACCCTTTGTATTGACGTTCCATGAGAGTTGCCATGAATTAAGATGCTCATTCGTAGAGACC
AGCCTCCAAACCCTAATTGCACGTTCTCCTCCATTACTATCACTGTAAACGTTGCAATAGACCACAATTGACAAAAAAGA
AAAAAGATGTAAGTGAGATAAAAAAGAAAAAGAGTAAGAGAAGATTGAACTATCGTGAGTTACAAAAACGAAACAGTTTG
AGCTTTTGAAATATGGTTTCACAGTGAACGTGGTCGTGATCATGTGAACAATTTTAGGAAATCAGGATCATAGCAAAATA
AATATTGAAAAAACAGATTGCATTTTGTGAAAGTTATTTTCCGGTTGCATTTTTTTTTTTTTAATTAATCTTTTGAAAAA
ACACACAAATAATATGGCAAAAACTGATTGGTTATGTGACTTGTGCTTTATAATATAAAGGATTAACAATAATCTGCATA
ATAACAAATCATTCACCAAAACCACCCTACTAATTTGTATACAACATTAAATATCTCACACTTATCTTTCTATTCATAGT
TTGTATACCCAAACAAAATTAATTTGTGTTCCAAAGTTTATTGAAATCACAAAATATAATTAGGATAATAAACTTTTAAA
ATTTTGATATCTATAACATTCTCTAATGGGACTATAAATATAGAAAACAATTTTAATGGAAAAAAAAAGAAAGTACAACA
ATGCTTTTTAATATAAAACCCGCACAGACTCTAGTAGAATAGTAAAAGAGAAGAGTTGAGTGATTGTAAGAAGCAAGGGT
TAATGGCAAATATTATATAGAAAATACATCCACTTTTTTTTGTTTTGGTTAGTTAGTGAATTATTGATTTTTGTTGGTTA
TTGATGCAAAATTTCCTTCTTTTCTTTTTTTTGCTATGGG
>AT4G04700.1 | chr4:2382276-2385275 REVERSE LENGTH=3000
ATAATACATATTTGCATGCTTTAAGGTATTGAATAATACATATTTGTATGGTTTAGTTTGATCTGTTTAATCCACATTTT
TTGTTTGTCAAGGTTGTAAAATCCAATTAAAAAGAATTCATTCTTTTGGTATATTTGTGATTCCTTATAAAGTGTGTTGT
AGTTTTATAGATACTTGACCTAAGGAATTGAGAAATACAAACATCAAAAATATTCAGAGAATTCAATAGAATATTTCGGA
CGCTCTACGTTTTAGGGTTTCTTTCACAATTTGCCTTGGCGTTTAAGGTAACCTAACTGAGAAAGGTTTCTTGTTATTCA
ATAAACCATCTCTCTGCTACAGCGAGTGTCAATGGCTCTCATCTTCCATTAGCGACGATGCATAGACACAGATTGGAACG
AGATGAACATTTTCAGAAAGCATTGTTGATAAAGACAACAACGGTTTGCAGCCACAAGGGAAACTTCTTCGTATCCATTG
ATCATTAAGCTCTGTAATTGTTTCACTAAATAGTGGTTTTCCGGTTTTGGTAAACCCAAAGATTCAAAGCTAAACCGGAG
AAAACAGAGGCCTTTTCTCTTGTAAATTTCTTGATCATTGCAAACCTTTCTAGCTGAAACAGAGTTTTTCTTTTGACCGA
ACCGAATGTACCGGACCGAAATATCCGAAACCGAATGGATATAAACCGAAATATTTTGGATAACCGAAAATATCCGAAAT
ATAAATAAATTTCAAAAGTATTAGTTATTTCTAAACTAAATAAATAAAAATACTTGAGAATATATATAAAATAGTAAAAA
TATTCGAAAATAACCAAAAATTATCCTATTATCCGAAAATAACTGAATTATCCGACAATATTCAAAGTAAAATAACCGAA
TGGATACTATTTTTTAAGAGCAAAAGAACCGAAACCGAAACCTAACTTTCAAAATAACCGAATGGATTCTAAACTTTAGA
ACCGAAAAAAACGATAACCGAATGGATAACCGAACGCCTAGGACTGATAATATGAATTTAAATATTCTAAAGACCATTGA
CTTAAAGACCAAATCATTGTAAACCCTCTAGCTGCACCAGAGTGTTTGCTTTTGACCAACTATGTGAATTTAAATATTTT
AAAGAACATTGACTTAAAGACCAAATCCACAAATGTACGAGTTCAGAATTGAGATGATGATTCTCCATAAACCTCCATCT
TCTGAAATCTTACATTTTGACAATCTGACTTCCTCGAAGTTCATCTTCTTTAAACCAGAAAAGTCTCTGAAAACTCTCAA
TGGGTTGCTACAGCAGTAAGAACCTAAAACAATCAAAAAGAACCATTCTTGAGAAACCATTCGTTGACATCGGAAAGGTT
TACATCCTCGGGGATGAATTGGGTCAAGGCCAATTCGGTATAACTCGAAAATGCGTTGAGAAGACTTCAGGTAAGACTTA
CGCCTGCAAGACCATTCTCAAGACGAATCTAAAGAGTAGAGAAGATGAAGAAGCCGTGAAGAGAGAGATTCGTATCATGA
AGCATTTGTCTGGAGAACCGAACATTGTTGAGTTCAAGAAAGCTTACGAGGACAGAGATTCTGTACATATTGTTATGGAA
TATTGTGGTGGTGGAGAGTTATTCAAAAAGATCGAAGCTTTGTCCAAAGATGGAAAGTCTTACTCCGAGAAAGAAGCTGT
TGAAATCATTAGGCCGATTGTGAATGTTGTCAAGAATTGTCATTACATGGGTGTGATGCTTCGTGATCTAAAGCCTGAGA
ATTTCTTGCTCTCCAGTACCGATAAGAATGCTACGGTCAAAGCTATCGACTTCGGGTGTTCTGTTTTCATTGAAGAAGGT
TAGCTTCGAGATTCCTTTCTTTGATTGCCTTTGATTGGTTTTGGTACTGGAGTATGTTGGTTTGTGTCTTGTGTTTTAAA
TTTGGTGACTTTTGGTTCCTGTGCCTAGAGATTGCGACTCAAAAATGAGTTTAGAGGTTGATCTTTAATAGAATCCATCT
TAGGAGTATATAAGAAATGTTTTGTATGTATAAGATTGGTCTTGCACAAGTCTCTTTAGTTTGAGAAAATTTGGTTACTT
TGGTTCAAATGCGTATAGAGTTGGATTTGGTGACTCATACAAGAATCAGGTTTTGATGTATTTTTTGTCTAAACCAACAA
AAACAGGAGAAGTACACCGGAAATTCGCTGGGAGTGCTTACTACATTGCTCCTGAAGTGTTACAGGGAAAATACGGTAAA
GAAGCGGACATTTGGAGTGCAGGGATTATATTGTACATCCTACTCTGCGGCAAACCTCCCTTTGTGACAGGTTCAAACTT
AAAAAGCTAACATAAATGTTCTTCTTCTTGGGGTTTGCTTTGTTATATATACGTATCTATTGTATGTATATTGTAGAACC
TGAGGCACAGATGTTCTCTGAGATAAAGAGTGCCAAAATCGACGTTGACAGCGAATCATGGAAGTTTATAGATGTGAAGG
CAAAACATCTTGTCAATAGGATGCTTAACAGAAACCCCAAGGAACGAATCTCTGCTGCAGAGGTTCTTGGTAAGTTCGTT
TATGACTGTTCTATCTTTTTGAGATTCTAAAGCAATCAAATTAGATTGTTAAGTTTAGGTGAGTTCCAAAAGAAAGAAGC
TTCAAGAATTCAGAATTGTGCTCACTATGTTTTGTTGAGGGCTTGTGTATGTTAATCTTGAAGTCTTGTTTCTTGTTATG
TCTGTAATGTATATAGGACATCCTTGGATGAAAGACGGAGAAGCTTCAGATAAGCCTATTGATGGCGTTGTTTTATCTCG
ATTGAAGCAATTTCGAGATATGAACAAGCTAAAGAAAGTAGCTCTAAAGGTAAAGAGTAACCATTCCCGATTCTTGCTAC
CTCTTCCTATCTTCAGTTAATGATGTGTGCGTCTGATTTTTTTGCAGGTTATTGCAGCAAATCTATCGGAAGAGGAAATC
AAAGGTCTTAAAACACTGTTCACCAACATTGATACCGACA
>AT4G04710.3 | chr4:2387497-2390496 REVERSE LENGTH=3000
AAGCTCTGTTTTTTGTTTCACCCAAAATCGGTTTTGTTAAACCCGAACTAAACCGGAGAAAACAGAGGTGATAGTAGTTT
ATCTTTGAAATTGTTTGTATGTCTTTCTTGTAATTTTCTTGATCATTGCAAATCTTCTGGCTTTTGACCAAAACATAAAT
TTGAATATTTAAAAGACCATTGAGTTAGAGACCAAATCCAAATGTACAAAGACCTTGAGAGTTGAGAAATTGAGATGATG
ATTCTCCATAAAACTTGGGTGGAATTTAGGTGAGTTCCAATAGAAGCTTCAAAAATCCAGATTTGTGCTCACTATCTTTG
TGGAGTTAAAACGGCTCTATATGAATCTTGAAGAACTCAAAACTGGGCTAACTAGACTTGGGTCTAGACTCTCTGAAACT
GAAGTTAAGTTATCTTCAGCATCTTGGCTTCACTTTCCACAGTTAAGGTTTTGAAAAAGACAAAGCTTGAAACACGTGAT
GATAACTTTTCAGGCTGACCTGGATTGTAATGGAACAATCGACTACTACGATTTATCTCTGCGACAATGCATAGATACAA
ATTAGATCGACAAAGCATTCCAACACTTTGATAAAGACAACAGCGGGTAAGTTTCTTCCATTTGCAGTTTACGAATCACG
CTCCATCGATCATTTCTTGTGTCAAGAGAATCAAGATTCAAATGTGTGTAACTATTTTGAGGCACCAATGTTAATATGTT
GGTTATACAACAGGCACATAACTAGAGATGAGTTGGAAAGTGCAATGAAAGAATATGGAATGGGAGATGAAGCTAGCATC
AAAGAAGTTATATCCGAAGTTGATACCGACAATGTAAGTTGCACTCTCCAACATATAGCCAACATCTCAAACATTAAACA
GGTTCTTGAAACCTTGTAATAAACTCTGTTACAGGATGGAAGAACAGTGTAAGCGTAGTTGATACACTGTCTCATATTGT
TCTTCTATCTTCTCTGTGTTTGAACAGAGTTATTTATCCTTCTCCTTAGTTAGTCTGAAACTGAGTTTGAGATTCTGTCA
TGTCTTAGTTCTTTGTAACAATAACAAGTTTACTTCTTTTTTTGGTATTTTTCTTGAGAACTTGCTTAATCCTTATGAAG
ACCTTAAGAGAGTAAAAATCCTTTTGCTATATTTTTATCATTTAGATGATTAATCGTATATTATTGGTCTAAAACCGTCA
CATGCTTTGTATCATTTTATCTGTTTATAACAGGTTTGGAATATTTTAACAAAAGAGTTTATGATTTGGTAATCTGTCAG
TAAGCTGGATATGTTCAATATACGTGAGATGCACGAAAGAAGCATTCTTATTTAATGTAGTTTAGTAAATTAAAAATTAC
AGTAAGACTAGTTTTATTATATTGTTGTTATACTAATAAAGAAAGTTGTAAGAATTATTGAAAACGACAAAAGTTAAAAT
ATTTAAAGAACCAATATTAACGTTGACCAAAAAACCCAAAGACCAATACTATATATTTAAAATTTTAAAGAAACCAATTC
GGTATTTTATTACAAAAGTCGTCTAATAAGCAAACTGACCAATATAAATTATGAATATTTAAAGACCAAACCAAAATTCA
CTATTTATATGACTCCAGGCAAAGATAGGTTCATCATAAATTCACCATTAATGTTGTTAACTTGTTATGCGTGGGCATTG
GGTATTCGTTCGGTTCTTTTTTTTTCGGCTATCGAATCTATCTGGGTAGGGAATTGAGAACTATTGTAAAAAATCCGGTT
TGGTTTCAGTTAGGATTCAGATTAGTTCGGTTATTTTAGTAAAAATGCAAAAATATTCAAAATATATTTAGGTTCGGATC
GGATTTGGAGGTTTTATTCATATATACTCAAATCTACCCGAAATATCCGATTATCCAAAAATATGTTTGTTACTTTTTAC
CTAAATATAACTAAATTTAATCAAAATACTTAAATTATCTAAGAGAAAATTATAACATTGGTTACTTTTATCTTAAATAA
ATCAAAATATATATGAATTATTAAAAAAATCTAATATATTTGGATTTATAATTTTAATTTTGGATATTTAAAGTATTATA
AAAATATATATAATCAATATTTTTAAGTTTACATTTATATTTGGATACCCACATGTATTAGATTCGGTTTGGGTTTGGTT
CAGATTTTTTAGGATAATAAGGTCTAAGACCTATTCAAATAATTCTAAAAATTCGGATTCGAATTCGGTTCAGTTATTTT
TCGGTTCGAATATTCGGTTCAAGGTCAAGGCCTATTAAAAACTACCAATTGTGTAAAATGTCTTCGAGGACTAAGTCAAT
TTATATAAAGAAATGACCAATTTCAATATTTAAAGACCAAAATCTTAAATTTAATATTGCCACTTGCCTGGAAGAACAAT
AAAACAAATTCGAACTAAAGAGATTATATAACAAATCTGCTTCAGCCAAAAGAGATTAAAGAGACCCATTTCCAAAAATC
TCACACTTTTAAGGTTTTATTCTCAAAGAGATGGGTTGCTTCAGCAGTAAGGAGCTACAACAATCGAAAAGAACCATTCT
TGAGAAACCTTTAGTTGACATCACAAAGATTTATATCCTCGGGGAGGAATTGGGTAGAGGTAATTTCGGTCTAACCCGAA
AGTGCGTTGAGAAATCTACAGGTAAGACATTCGCCTGCAAAACCATTCTCAAGACAAAGCTAAAGGACGAAGAATGTGAA
GAAGACGTGAAGAGAGAGATTCGGATTATGAAGCAATTGTCTGGAGAACCAAACATTGTCGAGTTCAAGAATGCTTACGA
GGACAAAGATTCTGTACATATTGTTATGGAATATTGTGGTGGTGGAGAGTTATACGACAAGATCCTAGCTTTGTACGATG
TTGGGAAGTCTTACTCGGAGAAAGAAGCTGCTGGAATCATTAGGTCGATTGTGAATGTTGTGAAGAATTGCCATTACATG
GGTGTGATGCATCGTGATCTAAAGCCTGAGAATTTCTTGC
>AT4G04710.4 | chr4:2387497-2390496 REVERSE LENGTH=3000
AAGCTCTGTTTTTTGTTTCACCCAAAATCGGTTTTGTTAAACCCGAACTAAACCGGAGAAAACAGAGGTGATAGTAGTTT
ATCTTTGAAATTGTTTGTATGTCTTTCTTGTAATTTTCTTGATCATTGCAAATCTTCTGGCTTTTGACCAAAACATAAAT
TTGAATATTTAAAAGACCATTGAGTTAGAGACCAAATCCAAATGTACAAAGACCTTGAGAGTTGAGAAATTGAGATGATG
ATTCTCCATAAAACTTGGGTGGAATTTAGGTGAGTTCCAATAGAAGCTTCAAAAATCCAGATTTGTGCTCACTATCTTTG
TGGAGTTAAAACGGCTCTATATGAATCTTGAAGAACTCAAAACTGGGCTAACTAGACTTGGGTCTAGACTCTCTGAAACT
GAAGTTAAGTTATCTTCAGCATCTTGGCTTCACTTTCCACAGTTAAGGTTTTGAAAAAGACAAAGCTTGAAACACGTGAT
GATAACTTTTCAGGCTGACCTGGATTGTAATGGAACAATCGACTACTACGATTTATCTCTGCGACAATGCATAGATACAA
ATTAGATCGACAAAGCATTCCAACACTTTGATAAAGACAACAGCGGGTAAGTTTCTTCCATTTGCAGTTTACGAATCACG
CTCCATCGATCATTTCTTGTGTCAAGAGAATCAAGATTCAAATGTGTGTAACTATTTTGAGGCACCAATGTTAATATGTT
GGTTATACAACAGGCACATAACTAGAGATGAGTTGGAAAGTGCAATGAAAGAATATGGAATGGGAGATGAAGCTAGCATC
AAAGAAGTTATATCCGAAGTTGATACCGACAATGTAAGTTGCACTCTCCAACATATAGCCAACATCTCAAACATTAAACA
GGTTCTTGAAACCTTGTAATAAACTCTGTTACAGGATGGAAGAACAGTGTAAGCGTAGTTGATACACTGTCTCATATTGT
TCTTCTATCTTCTCTGTGTTTGAACAGAGTTATTTATCCTTCTCCTTAGTTAGTCTGAAACTGAGTTTGAGATTCTGTCA
TGTCTTAGTTCTTTGTAACAATAACAAGTTTACTTCTTTTTTTGGTATTTTTCTTGAGAACTTGCTTAATCCTTATGAAG
ACCTTAAGAGAGTAAAAATCCTTTTGCTATATTTTTATCATTTAGATGATTAATCGTATATTATTGGTCTAAAACCGTCA
CATGCTTTGTATCATTTTATCTGTTTATAACAGGTTTGGAATATTTTAACAAAAGAGTTTATGATTTGGTAATCTGTCAG
TAAGCTGGATATGTTCAATATACGTGAGATGCACGAAAGAAGCATTCTTATTTAATGTAGTTTAGTAAATTAAAAATTAC
AGTAAGACTAGTTTTATTATATTGTTGTTATACTAATAAAGAAAGTTGTAAGAATTATTGAAAACGACAAAAGTTAAAAT
ATTTAAAGAACCAATATTAACGTTGACCAAAAAACCCAAAGACCAATACTATATATTTAAAATTTTAAAGAAACCAATTC
GGTATTTTATTACAAAAGTCGTCTAATAAGCAAACTGACCAATATAAATTATGAATATTTAAAGACCAAACCAAAATTCA
CTATTTATATGACTCCAGGCAAAGATAGGTTCATCATAAATTCACCATTAATGTTGTTAACTTGTTATGCGTGGGCATTG
GGTATTCGTTCGGTTCTTTTTTTTTCGGCTATCGAATCTATCTGGGTAGGGAATTGAGAACTATTGTAAAAAATCCGGTT
TGGTTTCAGTTAGGATTCAGATTAGTTCGGTTATTTTAGTAAAAATGCAAAAATATTCAAAATATATTTAGGTTCGGATC
GGATTTGGAGGTTTTATTCATATATACTCAAATCTACCCGAAATATCCGATTATCCAAAAATATGTTTGTTACTTTTTAC
CTAAATATAACTAAATTTAATCAAAATACTTAAATTATCTAAGAGAAAATTATAACATTGGTTACTTTTATCTTAAATAA
ATCAAAATATATATGAATTATTAAAAAAATCTAATATATTTGGATTTATAATTTTAATTTTGGATATTTAAAGTATTATA
AAAATATATATAATCAATATTTTTAAGTTTACATTTATATTTGGATACCCACATGTATTAGATTCGGTTTGGGTTTGGTT
CAGATTTTTTAGGATAATAAGGTCTAAGACCTATTCAAATAATTCTAAAAATTCGGATTCGAATTCGGTTCAGTTATTTT
TCGGTTCGAATATTCGGTTCAAGGTCAAGGCCTATTAAAAACTACCAATTGTGTAAAATGTCTTCGAGGACTAAGTCAAT
TTATATAAAGAAATGACCAATTTCAATATTTAAAGACCAAAATCTTAAATTTAATATTGCCACTTGCCTGGAAGAACAAT
AAAACAAATTCGAACTAAAGAGATTATATAACAAATCTGCTTCAGCCAAAAGAGATTAAAGAGACCCATTTCCAAAAATC
TCACACTTTTAAGGTTTTATTCTCAAAGAGATGGGTTGCTTCAGCAGTAAGGAGCTACAACAATCGAAAAGAACCATTCT
TGAGAAACCTTTAGTTGACATCACAAAGATTTATATCCTCGGGGAGGAATTGGGTAGAGGTAATTTCGGTCTAACCCGAA
AGTGCGTTGAGAAATCTACAGGTAAGACATTCGCCTGCAAAACCATTCTCAAGACAAAGCTAAAGGACGAAGAATGTGAA
GAAGACGTGAAGAGAGAGATTCGGATTATGAAGCAATTGTCTGGAGAACCAAACATTGTCGAGTTCAAGAATGCTTACGA
GGACAAAGATTCTGTACATATTGTTATGGAATATTGTGGTGGTGGAGAGTTATACGACAAGATCCTAGCTTTGTACGATG
TTGGGAAGTCTTACTCGGAGAAAGAAGCTGCTGGAATCATTAGGTCGATTGTGAATGTTGTGAAGAATTGCCATTACATG
GGTGTGATGCATCGTGATCTAAAGCCTGAGAATTTCTTGC
>AT4G04710.2 | chr4:2387497-2390496 REVERSE LENGTH=3000
AAGCTCTGTTTTTTGTTTCACCCAAAATCGGTTTTGTTAAACCCGAACTAAACCGGAGAAAACAGAGGTGATAGTAGTTT
ATCTTTGAAATTGTTTGTATGTCTTTCTTGTAATTTTCTTGATCATTGCAAATCTTCTGGCTTTTGACCAAAACATAAAT
TTGAATATTTAAAAGACCATTGAGTTAGAGACCAAATCCAAATGTACAAAGACCTTGAGAGTTGAGAAATTGAGATGATG
ATTCTCCATAAAACTTGGGTGGAATTTAGGTGAGTTCCAATAGAAGCTTCAAAAATCCAGATTTGTGCTCACTATCTTTG
TGGAGTTAAAACGGCTCTATATGAATCTTGAAGAACTCAAAACTGGGCTAACTAGACTTGGGTCTAGACTCTCTGAAACT
GAAGTTAAGTTATCTTCAGCATCTTGGCTTCACTTTCCACAGTTAAGGTTTTGAAAAAGACAAAGCTTGAAACACGTGAT
GATAACTTTTCAGGCTGACCTGGATTGTAATGGAACAATCGACTACTACGATTTATCTCTGCGACAATGCATAGATACAA
ATTAGATCGACAAAGCATTCCAACACTTTGATAAAGACAACAGCGGGTAAGTTTCTTCCATTTGCAGTTTACGAATCACG
CTCCATCGATCATTTCTTGTGTCAAGAGAATCAAGATTCAAATGTGTGTAACTATTTTGAGGCACCAATGTTAATATGTT
GGTTATACAACAGGCACATAACTAGAGATGAGTTGGAAAGTGCAATGAAAGAATATGGAATGGGAGATGAAGCTAGCATC
AAAGAAGTTATATCCGAAGTTGATACCGACAATGTAAGTTGCACTCTCCAACATATAGCCAACATCTCAAACATTAAACA
GGTTCTTGAAACCTTGTAATAAACTCTGTTACAGGATGGAAGAACAGTGTAAGCGTAGTTGATACACTGTCTCATATTGT
TCTTCTATCTTCTCTGTGTTTGAACAGAGTTATTTATCCTTCTCCTTAGTTAGTCTGAAACTGAGTTTGAGATTCTGTCA
TGTCTTAGTTCTTTGTAACAATAACAAGTTTACTTCTTTTTTTGGTATTTTTCTTGAGAACTTGCTTAATCCTTATGAAG
ACCTTAAGAGAGTAAAAATCCTTTTGCTATATTTTTATCATTTAGATGATTAATCGTATATTATTGGTCTAAAACCGTCA
CATGCTTTGTATCATTTTATCTGTTTATAACAGGTTTGGAATATTTTAACAAAAGAGTTTATGATTTGGTAATCTGTCAG
TAAGCTGGATATGTTCAATATACGTGAGATGCACGAAAGAAGCATTCTTATTTAATGTAGTTTAGTAAATTAAAAATTAC
AGTAAGACTAGTTTTATTATATTGTTGTTATACTAATAAAGAAAGTTGTAAGAATTATTGAAAACGACAAAAGTTAAAAT
ATTTAAAGAACCAATATTAACGTTGACCAAAAAACCCAAAGACCAATACTATATATTTAAAATTTTAAAGAAACCAATTC
GGTATTTTATTACAAAAGTCGTCTAATAAGCAAACTGACCAATATAAATTATGAATATTTAAAGACCAAACCAAAATTCA
CTATTTATATGACTCCAGGCAAAGATAGGTTCATCATAAATTCACCATTAATGTTGTTAACTTGTTATGCGTGGGCATTG
GGTATTCGTTCGGTTCTTTTTTTTTCGGCTATCGAATCTATCTGGGTAGGGAATTGAGAACTATTGTAAAAAATCCGGTT
TGGTTTCAGTTAGGATTCAGATTAGTTCGGTTATTTTAGTAAAAATGCAAAAATATTCAAAATATATTTAGGTTCGGATC
GGATTTGGAGGTTTTATTCATATATACTCAAATCTACCCGAAATATCCGATTATCCAAAAATATGTTTGTTACTTTTTAC
CTAAATATAACTAAATTTAATCAAAATACTTAAATTATCTAAGAGAAAATTATAACATTGGTTACTTTTATCTTAAATAA
ATCAAAATATATATGAATTATTAAAAAAATCTAATATATTTGGATTTATAATTTTAATTTTGGATATTTAAAGTATTATA
AAAATATATATAATCAATATTTTTAAGTTTACATTTATATTTGGATACCCACATGTATTAGATTCGGTTTGGGTTTGGTT
CAGATTTTTTAGGATAATAAGGTCTAAGACCTATTCAAATAATTCTAAAAATTCGGATTCGAATTCGGTTCAGTTATTTT
TCGGTTCGAATATTCGGTTCAAGGTCAAGGCCTATTAAAAACTACCAATTGTGTAAAATGTCTTCGAGGACTAAGTCAAT
TTATATAAAGAAATGACCAATTTCAATATTTAAAGACCAAAATCTTAAATTTAATATTGCCACTTGCCTGGAAGAACAAT
AAAACAAATTCGAACTAAAGAGATTATATAACAAATCTGCTTCAGCCAAAAGAGATTAAAGAGACCCATTTCCAAAAATC
TCACACTTTTAAGGTTTTATTCTCAAAGAGATGGGTTGCTTCAGCAGTAAGGAGCTACAACAATCGAAAAGAACCATTCT
TGAGAAACCTTTAGTTGACATCACAAAGATTTATATCCTCGGGGAGGAATTGGGTAGAGGTAATTTCGGTCTAACCCGAA
AGTGCGTTGAGAAATCTACAGGTAAGACATTCGCCTGCAAAACCATTCTCAAGACAAAGCTAAAGGACGAAGAATGTGAA
GAAGACGTGAAGAGAGAGATTCGGATTATGAAGCAATTGTCTGGAGAACCAAACATTGTCGAGTTCAAGAATGCTTACGA
GGACAAAGATTCTGTACATATTGTTATGGAATATTGTGGTGGTGGAGAGTTATACGACAAGATCCTAGCTTTGTACGATG
TTGGGAAGTCTTACTCGGAGAAAGAAGCTGCTGGAATCATTAGGTCGATTGTGAATGTTGTGAAGAATTGCCATTACATG
GGTGTGATGCATCGTGATCTAAAGCCTGAGAATTTCTTGC
>AT4G04710.1 | chr4:2387497-2390496 REVERSE LENGTH=3000
AAGCTCTGTTTTTTGTTTCACCCAAAATCGGTTTTGTTAAACCCGAACTAAACCGGAGAAAACAGAGGTGATAGTAGTTT
ATCTTTGAAATTGTTTGTATGTCTTTCTTGTAATTTTCTTGATCATTGCAAATCTTCTGGCTTTTGACCAAAACATAAAT
TTGAATATTTAAAAGACCATTGAGTTAGAGACCAAATCCAAATGTACAAAGACCTTGAGAGTTGAGAAATTGAGATGATG
ATTCTCCATAAAACTTGGGTGGAATTTAGGTGAGTTCCAATAGAAGCTTCAAAAATCCAGATTTGTGCTCACTATCTTTG
TGGAGTTAAAACGGCTCTATATGAATCTTGAAGAACTCAAAACTGGGCTAACTAGACTTGGGTCTAGACTCTCTGAAACT
GAAGTTAAGTTATCTTCAGCATCTTGGCTTCACTTTCCACAGTTAAGGTTTTGAAAAAGACAAAGCTTGAAACACGTGAT
GATAACTTTTCAGGCTGACCTGGATTGTAATGGAACAATCGACTACTACGATTTATCTCTGCGACAATGCATAGATACAA
ATTAGATCGACAAAGCATTCCAACACTTTGATAAAGACAACAGCGGGTAAGTTTCTTCCATTTGCAGTTTACGAATCACG
CTCCATCGATCATTTCTTGTGTCAAGAGAATCAAGATTCAAATGTGTGTAACTATTTTGAGGCACCAATGTTAATATGTT
GGTTATACAACAGGCACATAACTAGAGATGAGTTGGAAAGTGCAATGAAAGAATATGGAATGGGAGATGAAGCTAGCATC
AAAGAAGTTATATCCGAAGTTGATACCGACAATGTAAGTTGCACTCTCCAACATATAGCCAACATCTCAAACATTAAACA
GGTTCTTGAAACCTTGTAATAAACTCTGTTACAGGATGGAAGAACAGTGTAAGCGTAGTTGATACACTGTCTCATATTGT
TCTTCTATCTTCTCTGTGTTTGAACAGAGTTATTTATCCTTCTCCTTAGTTAGTCTGAAACTGAGTTTGAGATTCTGTCA
TGTCTTAGTTCTTTGTAACAATAACAAGTTTACTTCTTTTTTTGGTATTTTTCTTGAGAACTTGCTTAATCCTTATGAAG
ACCTTAAGAGAGTAAAAATCCTTTTGCTATATTTTTATCATTTAGATGATTAATCGTATATTATTGGTCTAAAACCGTCA
CATGCTTTGTATCATTTTATCTGTTTATAACAGGTTTGGAATATTTTAACAAAAGAGTTTATGATTTGGTAATCTGTCAG
TAAGCTGGATATGTTCAATATACGTGAGATGCACGAAAGAAGCATTCTTATTTAATGTAGTTTAGTAAATTAAAAATTAC
AGTAAGACTAGTTTTATTATATTGTTGTTATACTAATAAAGAAAGTTGTAAGAATTATTGAAAACGACAAAAGTTAAAAT
ATTTAAAGAACCAATATTAACGTTGACCAAAAAACCCAAAGACCAATACTATATATTTAAAATTTTAAAGAAACCAATTC
GGTATTTTATTACAAAAGTCGTCTAATAAGCAAACTGACCAATATAAATTATGAATATTTAAAGACCAAACCAAAATTCA
CTATTTATATGACTCCAGGCAAAGATAGGTTCATCATAAATTCACCATTAATGTTGTTAACTTGTTATGCGTGGGCATTG
GGTATTCGTTCGGTTCTTTTTTTTTCGGCTATCGAATCTATCTGGGTAGGGAATTGAGAACTATTGTAAAAAATCCGGTT
TGGTTTCAGTTAGGATTCAGATTAGTTCGGTTATTTTAGTAAAAATGCAAAAATATTCAAAATATATTTAGGTTCGGATC
GGATTTGGAGGTTTTATTCATATATACTCAAATCTACCCGAAATATCCGATTATCCAAAAATATGTTTGTTACTTTTTAC
CTAAATATAACTAAATTTAATCAAAATACTTAAATTATCTAAGAGAAAATTATAACATTGGTTACTTTTATCTTAAATAA
ATCAAAATATATATGAATTATTAAAAAAATCTAATATATTTGGATTTATAATTTTAATTTTGGATATTTAAAGTATTATA
AAAATATATATAATCAATATTTTTAAGTTTACATTTATATTTGGATACCCACATGTATTAGATTCGGTTTGGGTTTGGTT
CAGATTTTTTAGGATAATAAGGTCTAAGACCTATTCAAATAATTCTAAAAATTCGGATTCGAATTCGGTTCAGTTATTTT
TCGGTTCGAATATTCGGTTCAAGGTCAAGGCCTATTAAAAACTACCAATTGTGTAAAATGTCTTCGAGGACTAAGTCAAT
TTATATAAAGAAATGACCAATTTCAATATTTAAAGACCAAAATCTTAAATTTAATATTGCCACTTGCCTGGAAGAACAAT
AAAACAAATTCGAACTAAAGAGATTATATAACAAATCTGCTTCAGCCAAAAGAGATTAAAGAGACCCATTTCCAAAAATC
TCACACTTTTAAGGTTTTATTCTCAAAGAGATGGGTTGCTTCAGCAGTAAGGAGCTACAACAATCGAAAAGAACCATTCT
TGAGAAACCTTTAGTTGACATCACAAAGATTTATATCCTCGGGGAGGAATTGGGTAGAGGTAATTTCGGTCTAACCCGAA
AGTGCGTTGAGAAATCTACAGGTAAGACATTCGCCTGCAAAACCATTCTCAAGACAAAGCTAAAGGACGAAGAATGTGAA
GAAGACGTGAAGAGAGAGATTCGGATTATGAAGCAATTGTCTGGAGAACCAAACATTGTCGAGTTCAAGAATGCTTACGA
GGACAAAGATTCTGTACATATTGTTATGGAATATTGTGGTGGTGGAGAGTTATACGACAAGATCCTAGCTTTGTACGATG
TTGGGAAGTCTTACTCGGAGAAAGAAGCTGCTGGAATCATTAGGTCGATTGTGAATGTTGTGAAGAATTGCCATTACATG
GGTGTGATGCATCGTGATCTAAAGCCTGAGAATTTCTTGC
>AT4G04720.2 | chr4:2391817-2394816 REVERSE LENGTH=3000
TCAAGTCGGCATAAATCCCAACGGTTTATCAACCGAAAGCGATTCTTGAACCCAGAGTAGAAGAGCTAAACCGGGGGTAA
ACCGAGGTGAGCATAGTTGATATACTGTCTCAAAATGTTGTTCTATCTTCTCTGTGTTTGAACAGATTTATTTATCCTTC
TCCTTAGTTAGTCTGAAACTGATTTTGAGAGACTGTCATGTCTTAGCTCCTTGTAACAGTAACATATCCACTTATATTTT
TTTGAAACTTTCTTGAGAACTTTCTTAATCCTTATGAGCTTTAAGTGTAATCTTTTGCTAGTAATAGTTCCTTAGGAATC
TCTCTTATCACTTCTCAATCCAAGATACAAACTCAAGAACTCTAACAATGGAGATTTGTTCAAGAGATTTCTTAACTCTT
CTCTAGCAAACGATAAGTTTGTTACACACACATCTATACATGCATTAATGCATAACTTTTTCAATACTCTTCTATCTATT
TATATACAACTCTCAATTGGTTACACAATCTGTTTCTTCTTGCTCTGTTTTAACTCTGTTTCACGTGCCTTCTCTGCTTC
TCTTTGCTTATTCACGAGCCTCAACGAATCCTTTTGAGCTACCACACGTGCCTCCTAGCTTATCAATACTCTTGCCCTCG
AATAATGTAGCTTGTTCTCAGGCGCAAAAGAAAAACATTTTGCTGTTGCATCACTGTTACTAAATCCAATGTGACTTCTA
CTCCCAATAATCTGCTCAAGCACTGATTGAATCTTTTTATATGTTTCAACTCCTTGAGACACATTCTGCTTCATGTCAGA
TTCGATTTTCTCAAGCTTAGTGACTTCATGTTGCGCACATTTCTTCCTTGGTTCTTTGGTGATTCGTATTTATCACTTTG
GTTGTCTTTGTTTCTAGGAAGAGCTAAAAAGTTATTCTCAAATACAAAAAGAGCGAGTGGAGACCAACGAGCTGTTGGCC
CAGTGTTAAATTTTTTATGTAGAGGTGCTGGGTTCGAGGTATATTGAGAGAGATCTCTTATCCAAAGAAGATGTATTTAA
CCTGGTGTGGGTCCATCTCCCAAAAGAGATGAATCTAACCTGGTGTCGGTCTCGCCTCTCAGAGATATAGGGCCTTTAGC
TAGTAGTATCAGTCTATGAACGTCACACGCTTTGTATCATTTAGCCTATAAAGATTTTAAGATATTTTCAAGAGTTTATT
ATTTAATTTATTTGTTTGGTTATCTGTTTGTAATTATAAATCTGGATGTTCAATATACGTGGGATGCACGAAAGAAGCAT
TTTTAAGATCAATCTGTCAATTAAAGAATAAATTACAGTACTAATAAATAAAGAAGCAAGAAAAACACACCAATTAGATT
AAACGACAAAATGAAATTATTTTAAGGACCAATATTAACGTTGACAAAAACAAGTTAAACAACCAATGACCAATACTATA
AATTTGAATATTTAAAGACCAAGTCAGTATTTTATTAATACAAGTATACAACTCAAATTCCAGCTCATAATTCCTACATT
TTATACTTTCGGTTTTATACACAAAAGTCGTCTAATAAAGTCTTGGAGGACTTAGTAAACTTACCAACATAAATTTTGAA
TATTTAAAGACCAAAAACGAATTTAAAAGACCAAAAGAACATTTTTCGTAATGCAAATGTAAAAGCGGATAATTTGGCGC
GAAATATTCGCATTGAACCGATTTATATCACTTATGTAAACAACATTTCTCATTTTTGCTTCGTTTGAACTCTAATTAAA
ATCGGGCGGAAAAAAAACAAAAACAAAACAACACATTCACCATTTATATGACTCCAGCCAAAGAGATGTTCATCACAAAA
CCACAGCTCCTTAAATATTCCTACTACATTTTAACAATCTTGGTTCGATTCATCTTCCTAAAACCCTAGAAAAAATCTAA
CCAAGGTTCATGGGTAATTGCTGCGGAAGTAAACCCCTAACAGCTTCTGATATCGTCTCGGATCAAAAGCAAGAGACGAT
TCTTGGGAAGCCATTGGAAGATATCAAGAAGCACTATAGCTTCGGTGACGAACTAGGCAAAGGTAATTTCGGAACAACAT
ACTTGTGCAAAGAGAATTCAACAGGAAAGAGTTACGCTTGCAAATCCATACCTAAGAGAACTCTAAGCAGCGAAGAAGAA
AAAGAAGCTGTGAAGACAGAGATTCAAATCATGGATCATGTTTCAGGACAGCCTAACATCGTACAGATCAAAGGTTCCTA
CGAAGATAATAATTCTATACACATTGTAATGGAATTGTGTGGTGGTGGTGAGTTATTCGACAAGATCGATGCTTTGGTCA
AGTCTCATAGCTATTACTCTGAGAAAGATGCTGCTGGAATCTTTAGGTCTATTGTGAATGCTGTGAAGATTTGTCATTCT
TTGGATGTCGTTCATCGTGATCTCAAGCCTGAGAACTTCTTGTTCTCTAGTAAAGATGAGAATGCTATGCTTAAAGCTAT
CGATTTCGGGTGTTCTGTTTACATCAAAGAAGGTGAGCCAAAATTTTTTTTATCTTCGTGTCAATACTCAATAACATAAG
CTTGTTTAGAATTCAAGATTTGATCATATTGTCAAGTATACTATTTATAGTAAGTTTGATTCGTCGATATATTTTCAAAC
TTTACAGGGAAAACTTTTGAGAGAGTTGTTGGAAGTAAATACTACATTGCTCCTGAAGTATTAGAGGGAAGCTATGGGAA
AGAAATCGACATTTGGAGTGCTGGTGTTATTTTATACATCCTACTGAGCGGCGTACCGCCATTTCAAACTGGTAAAACCT
TGAGCTAAATACTTTGAGATGTGTTCTTCTTGAGGAATTGAATCTATAATTGTGTCTACTCTTTGTATTGTAGATGCTGA
GATTAAAGAATGCAGGCTTGATTTTGAGAGCCAACCATGGCCTTTGATATCTTTTAAAGCGAAGCACCTTATCGGGAAGA
TGCTCACCAAAAAACCGAAGGAACGAATCTCTGCTGCAGA
>AT4G04720.1 | chr4:2391817-2394816 REVERSE LENGTH=3000
TCAAGTCGGCATAAATCCCAACGGTTTATCAACCGAAAGCGATTCTTGAACCCAGAGTAGAAGAGCTAAACCGGGGGTAA
ACCGAGGTGAGCATAGTTGATATACTGTCTCAAAATGTTGTTCTATCTTCTCTGTGTTTGAACAGATTTATTTATCCTTC
TCCTTAGTTAGTCTGAAACTGATTTTGAGAGACTGTCATGTCTTAGCTCCTTGTAACAGTAACATATCCACTTATATTTT
TTTGAAACTTTCTTGAGAACTTTCTTAATCCTTATGAGCTTTAAGTGTAATCTTTTGCTAGTAATAGTTCCTTAGGAATC
TCTCTTATCACTTCTCAATCCAAGATACAAACTCAAGAACTCTAACAATGGAGATTTGTTCAAGAGATTTCTTAACTCTT
CTCTAGCAAACGATAAGTTTGTTACACACACATCTATACATGCATTAATGCATAACTTTTTCAATACTCTTCTATCTATT
TATATACAACTCTCAATTGGTTACACAATCTGTTTCTTCTTGCTCTGTTTTAACTCTGTTTCACGTGCCTTCTCTGCTTC
TCTTTGCTTATTCACGAGCCTCAACGAATCCTTTTGAGCTACCACACGTGCCTCCTAGCTTATCAATACTCTTGCCCTCG
AATAATGTAGCTTGTTCTCAGGCGCAAAAGAAAAACATTTTGCTGTTGCATCACTGTTACTAAATCCAATGTGACTTCTA
CTCCCAATAATCTGCTCAAGCACTGATTGAATCTTTTTATATGTTTCAACTCCTTGAGACACATTCTGCTTCATGTCAGA
TTCGATTTTCTCAAGCTTAGTGACTTCATGTTGCGCACATTTCTTCCTTGGTTCTTTGGTGATTCGTATTTATCACTTTG
GTTGTCTTTGTTTCTAGGAAGAGCTAAAAAGTTATTCTCAAATACAAAAAGAGCGAGTGGAGACCAACGAGCTGTTGGCC
CAGTGTTAAATTTTTTATGTAGAGGTGCTGGGTTCGAGGTATATTGAGAGAGATCTCTTATCCAAAGAAGATGTATTTAA
CCTGGTGTGGGTCCATCTCCCAAAAGAGATGAATCTAACCTGGTGTCGGTCTCGCCTCTCAGAGATATAGGGCCTTTAGC
TAGTAGTATCAGTCTATGAACGTCACACGCTTTGTATCATTTAGCCTATAAAGATTTTAAGATATTTTCAAGAGTTTATT
ATTTAATTTATTTGTTTGGTTATCTGTTTGTAATTATAAATCTGGATGTTCAATATACGTGGGATGCACGAAAGAAGCAT
TTTTAAGATCAATCTGTCAATTAAAGAATAAATTACAGTACTAATAAATAAAGAAGCAAGAAAAACACACCAATTAGATT
AAACGACAAAATGAAATTATTTTAAGGACCAATATTAACGTTGACAAAAACAAGTTAAACAACCAATGACCAATACTATA
AATTTGAATATTTAAAGACCAAGTCAGTATTTTATTAATACAAGTATACAACTCAAATTCCAGCTCATAATTCCTACATT
TTATACTTTCGGTTTTATACACAAAAGTCGTCTAATAAAGTCTTGGAGGACTTAGTAAACTTACCAACATAAATTTTGAA
TATTTAAAGACCAAAAACGAATTTAAAAGACCAAAAGAACATTTTTCGTAATGCAAATGTAAAAGCGGATAATTTGGCGC
GAAATATTCGCATTGAACCGATTTATATCACTTATGTAAACAACATTTCTCATTTTTGCTTCGTTTGAACTCTAATTAAA
ATCGGGCGGAAAAAAAACAAAAACAAAACAACACATTCACCATTTATATGACTCCAGCCAAAGAGATGTTCATCACAAAA
CCACAGCTCCTTAAATATTCCTACTACATTTTAACAATCTTGGTTCGATTCATCTTCCTAAAACCCTAGAAAAAATCTAA
CCAAGGTTCATGGGTAATTGCTGCGGAAGTAAACCCCTAACAGCTTCTGATATCGTCTCGGATCAAAAGCAAGAGACGAT
TCTTGGGAAGCCATTGGAAGATATCAAGAAGCACTATAGCTTCGGTGACGAACTAGGCAAAGGTAATTTCGGAACAACAT
ACTTGTGCAAAGAGAATTCAACAGGAAAGAGTTACGCTTGCAAATCCATACCTAAGAGAACTCTAAGCAGCGAAGAAGAA
AAAGAAGCTGTGAAGACAGAGATTCAAATCATGGATCATGTTTCAGGACAGCCTAACATCGTACAGATCAAAGGTTCCTA
CGAAGATAATAATTCTATACACATTGTAATGGAATTGTGTGGTGGTGGTGAGTTATTCGACAAGATCGATGCTTTGGTCA
AGTCTCATAGCTATTACTCTGAGAAAGATGCTGCTGGAATCTTTAGGTCTATTGTGAATGCTGTGAAGATTTGTCATTCT
TTGGATGTCGTTCATCGTGATCTCAAGCCTGAGAACTTCTTGTTCTCTAGTAAAGATGAGAATGCTATGCTTAAAGCTAT
CGATTTCGGGTGTTCTGTTTACATCAAAGAAGGTGAGCCAAAATTTTTTTTATCTTCGTGTCAATACTCAATAACATAAG
CTTGTTTAGAATTCAAGATTTGATCATATTGTCAAGTATACTATTTATAGTAAGTTTGATTCGTCGATATATTTTCAAAC
TTTACAGGGAAAACTTTTGAGAGAGTTGTTGGAAGTAAATACTACATTGCTCCTGAAGTATTAGAGGGAAGCTATGGGAA
AGAAATCGACATTTGGAGTGCTGGTGTTATTTTATACATCCTACTGAGCGGCGTACCGCCATTTCAAACTGGTAAAACCT
TGAGCTAAATACTTTGAGATGTGTTCTTCTTGAGGAATTGAATCTATAATTGTGTCTACTCTTTGTATTGTAGATGCTGA
GATTAAAGAATGCAGGCTTGATTTTGAGAGCCAACCATGGCCTTTGATATCTTTTAAAGCGAAGCACCTTATCGGGAAGA
TGCTCACCAAAAAACCGAAGGAACGAATCTCTGCTGCAGA
>AT4G04730.1 | chr4:2398927-2401926 REVERSE LENGTH=3000
GAACTCTGCTCATTTTGTCACATTTTTTGGTTTAAGGTTGCCATGATTTCATGTTGGCAGCCTCAGTTTCAGGTTTGAAT
AACAACTCATATATGGTCTCTGTATCACTTTTTGGAGTTCGAAATGACATATCTGCTTTGGTATGTTGTTTTAGTTTCAG
CTTTTATTTCAGCTTTTGTTCTGCAACATGGATACCTCTGTGTTAACTTTGGTTTATCCATAGTTGTTAGTCTGCAGTTT
AAAAGTTCTGTTATGTTTTAAGTTTCACATGTTGTTGTCTGAAGATTGTAAGTGGATGTTTCCACACATGTACTTTGACA
TACTTTAGTTTCAATGAATGACAACACTTATGAGAAAAAAAAAAAATTACTAGAAGTGTATCAAATAATACTTGAATGTG
GCATTATTTTCGATAAATCTTCTTTTACTTCATCAACCCAAACACAGTTGAATTTGATTTGGTGAGTACATAATAAATTA
TTTTCGTTAAGTTAACATATTAAGGATACATTAAAATTATATAAATATTTTTGTAATTAAACTTTGTCTATAATTAAACT
AAAAAATAAACCAAATCTAAATAACAAAAATACCCTCATTTTGCACACCAACATTATCACCAATAATATTCCCATCCATG
TCAAAGAAAATAGTATGCACTACTCCAGGCAACCACACGCGAATATCTTGGATAACATGTCCTTCATTATGATGTGCCGC
GTTCAACGACCACGTATTGACTAGATTGATCAAATGGTTCCATCTAGAAACATATAATCTACACGAGACCAACAAAAAAT
GTTGTTGTTGACCAGCCATTCTGCTGATCCAAAAAGTCAAATATCATCAAATATTGCACATAGATAAAGTGATTTAACCT
AGCCCAAATAAATCGACTACATGTCCACATACTTTCTTTTATCTATGATTAAAACACTTAAAAGACTATGAAATAAACTG
TTAAGTATCCAACTGAATTTCCACAATCCTCAATAAATTATTACAATTGATAGTGAGTTTGATTATCGTGCATTTAGTAA
AGGAAAAAAGATTGTTATCTACACGAAGTATAGGAGAATACATGGTCACACATGCCAACTATAATATTGTATACCCAGCT
ACACGAAGTAAATGTATTTCATAACCACATATATGAAGTATAAGACGTCATATGGTTAACACCATAGACATACAATTCTG
ATAAACCGGTCAGTTGACTCCGGCGTTGACTAGTGTTGACCGTCGTTGACCAACAAAAAAAATTAAAAAATCTTTAAAAT
TATTTTAAATATTCAAAAATACGAAAAATAATTTTTATTGGTTTTGTATATTCAAAAACATATTCTATATTCATTAGTTT
AAAATAAAAAAAAAACTAAACTAAAAATAGAATAAAAATCATTATTAAATTTTAAAATTTAAATTAAAATAGGAAAATAT
TATTAGAGTTAATTAAGTAAGGAAATTGCTTATTTTTATATTGACAATTAAAACACTTCAATTATTTCTATACAATTTTT
TAAAAAAATATTTTTCAACCACAAAAATTATTAGAATAAAACATAATACACATGAATTTTATTTTACAAACTTTTTTGCT
GAAATCAACATTGTTAGATTTTCTATCTTTTTATATATTAAAAAGAAAAATTGCAAGTTTTTGGTTGTTTATGTGTTATT
ACGAGAACTTTTCTTAATAATATTTGTTACAAAAGGGAACTAAATAGTATACAAAAATAAATTTAGACTAAAGAATATGT
AAAATAAAATTATAATTTTCTTTACCATGCAAACTTTAGAGTAAAGAGTCATATACTCAATTTCATATTGCTTCCTAATG
AAATCGAGTATATGACTCTTTAGTCTAAAGTTTAATAATGATTTTTATTCTAGTTTTATTTTAGTTTTGAAATTAAAAAT
AAAACTAATTATTATAAGATTTAATGCATTGAAAATACAAATATATTTTTACGAAATATATAATATGTTTTGGAATATAT
AAAAGCAAAAAAATATTTTCGTATTTTTGAATATTAAAAATAATTTTAATTTTCTTTTTGAATTTTTTTTTGGTCAACGC
CGGTCAACACTAGTCAGTGCCGGAGTCAACTGACCGGTTTACCGGAATTGTATGTTTATGGTGTTAACTACATGACGTCC
TATACTTCATATACGTGGTTATGGAATACATCTATTTCGTGTAGCTGGATATACAATAGTATAGTTGGTATGTGTGACCA
TGTATTCTCTTATACTTCGTGTAGCTAGCAATCTTTTTTCCTTTAGTAAATTACTATGCATAATAGTAAGTTTACTAAAT
GAACAATTGATTATGCAATAAATCATATGAAACACAAAATATATATATGGTGCTTACTAGCTTATCAAACACATAGTAGA
TATGGAGCTTACTATCTTATTCAAACTTATAGTAAGTTTTTGCACAACTCACATATATATATTTACTAGTTTATCAAACT
TATAATAAGTTTTTGCACAACTATATATATATATATAGAGCATACTAGCTTATCAAACTCATAATATATTTAGAGTTTAC
TAGTTTATCAAACTCACTAGCTTATCACACTTACTAGCTTATCAAACTTAAGAAGTGGCAACACAACAAAATTAAGTTCA
AATCATATCTTTTATTTAAATTTGTTTTTTCATGGCTTTAAATAACATTGTAAATAGCTCTCATTATCCCAAGAAAAAAC
AAACTTATCTTTCTCTCATGAGTAATCAACAACTTCTAGTCATCATCGCAAAGGAAAATTCAATATTATACAAGGCCCAA
TCAAAGCCTTCGTAGCGGCGAATTAAAGAGATCGATACTATTTTTTTAGAGTATATATACTAACTAACCTTTGACAACAA
AAGAATAAAGAGAATAACCATAGATAAAAAGTATGAGAGAGAAAATAACTTTTACACCTCATTTATGACACTTTTACCCT
AACTAAACCAAACCGTACATTAATTTTTTATTTCTCCGAA
>AT4G04740.2 | chr4:2401883-2404882 REVERSE LENGTH=3000
TGATAAAGATTGCCGTTTATAATCTTCTTCCAGAGATTTACAGAAACCTAGACTCACCAAGAGACTCGTTGGAAGATAAC
AATTGATGGGTCTTGGCACTTACGGGTGCGTTCTGTGCAGCAATTAATTTGAGATAGATCTCAAGTCACGCTGGATACTT
TATGGAGATTGCATATAAGATGATAGATGAATACTTTATCCGAAGCTTTTTGTGAATTTCGCATCTGATTTCTATGAAAT
CGATCTTCTGGAATGAGGTAAAAAAACATCTCAATCCGATCATGTGGTTTGCTAATTCTGTCGAGAGTTTCTCTTTTCCA
TTGGTCGAAATCGATAAGATTGAATGGTAGAATATAACATATTTGTGTGTTTTTCGATTGAATAGTCTAACAAGGATTCT
TGATTTGGTTTTAGGATGATGGATTCATGAAAGTTTTCTAGGTAAGAGATTTCAATCTCTTTGCGAATTTTAAGGAGATT
CAGGTAAAAGAGATTGATTTGAAATGTTGTTGCATTATTCCATGTTCTATTGACTCCAAATCGTTAGTCAATTGCCTATT
GAGTTGTTTAGGGATACATTGTAGAAGAAACTAGGACACCTATGACTGGCTTTACATTTTTGGTGCTTTCCATTGTGCAG
CTTGCATGGTATTAAATCCCTCAAGGTATGCATTCTTTGTACTATTCTCCAATCTCTTAAGAGAATCTTATTGATTTGAT
GCACTTTATGTTATATGCTTCTGATTTGCCTTTTTCCTGCGTTTGTCAAATACTCAAAATATACAGAAATGATCTGAAAA
GTCAAAGGAATTTGAATTTGAGTAGTTGTTAACTTAGTAATAACTTTATCTTGCATCTACATTTTCTCAACATCCTTAGG
AACCCTTTGAGCATCAAAAACTTTATTACGACTCTAATGTACTATCCTGATGGGATGAATATAGAGATAAATCTGAGATT
CTGAGGATCTGAGAAACAGATGTAGACCTGAAGAAGATGACTTTGGCGATATTGTCCAACTTCTATATGTGTTTTATTCT
TTCAGTTTATAGCCATCATTCCTCATATGTACTTTATTGATGCAATCTATACCTGAAATCTTCTTTTCAGTTTGACGAGC
ACCAGATGACCAAGATAAAAAAAATGAGCAGAGGAATTACGGGTAGAGTCAGAGAGTTGCATTAGGCAAGTGCTTACACT
TTGTCTACGTTCTTGAATCAGTAAACGATCTTGCTCAAGTCATGATGGATCTTTCTGCACTTGTGATAGATCAGGTAAAA
CTTGTTAAAATCCATATTCTCTTTGTCTAGCTTCCGAGTCTTCTTCCTTCGGGAAAAAAAATATTATTAAAAGCAACCCA
TTGTGTTGTAGCTACAATAGTTGATACGAAATTTGCTAGTGAGATGTTATGAACTGGACCAAATTTCACTTAGATCATGT
ATGTTATTGTTTGTTGTAGTCAAGTTTACCATACATGTAAAGATAACAGTTCTGAATATTGCTTATGTGTTTTGGATATG
ACACCAGTAGGATTGGTCATTGAGCTATAGTGGGAATCATTTCACTAGCTCACTTATGAATCTGTAATCTGCTTTTTCCT
ACTTGGATCTTCTCCCTTTCGTAATTGTAATTTTAAATAGTTGTGCTTTCACTTGAAAATCTTGAGTATAATGTTTCTCT
TAAAGCGTTTTTGCTCCTTTTTTTTCTTTTTTCTTTCAGGGAAACTGGGACTTCGAGCAAGTCAGCTTATAAAGACTTCG
TGAAGTGGCTTTGAATACAACAGTTCCACATATCAAGGACAAAGTTATGCTTTATGTAAAATTAGTATATTCAAACAATA
TAAATATCATCATTTCGGTCGATTGTCTTTCTAATTTAGGTAAAAGATTTCTTTTGTTGACAGCAAATTTTATTTAGATT
TGATAAAAACAAATTATATAAAAATTTAGTAGAAATGGTCTATAAAAATTTTGTGTTGCTTTTAAACCGACGTTACTTTC
ATAAATTCTGATATTAAGTCAGCTTATAAGACGTCATTTGACAAACCTGGCTCTCTATACTAACGTTAGTCATAAACCTT
TAGTATAAATGACGTTAACCTTCCATTTCATGTTTTAAGAGGAAATTTGTTCAAAATTAGATGATATTTTTAATTTTTAA
TATAAATTAGGGATTAATTAGTTTTTTTATTAGTTTTGGCGATTTATATTCGGCAGATTATTTTTTATTGGTTGAATCAT
ATTTGAATAGATAATAAATGATGTTTTACTTTACAAATAAAAAAAAATTAAATGATTTCTTAATCTGTGTGTGAAAATTA
TTTTTTAAATGATTTTTAATATGTGTGCATTATTAGAAGATTATTTATACATCAAACAAATTTACTAATTTACATATTTA
TACATCAATATGAGAGACTCAGGCCCATAACCGAAACTACTGTCCTTACCGCCAACGGTTTCAGAGCATTGACAGGGAAA
GAGCTGCTTTCAGGGATAGTGTTTTGAGATTAAGCTTTAACTCTCAATCTCAAATGACTGATAGCTCTCTTCCGGTTCCT
TTACATCCACCTCCACGAGTGCCTACACCTCCATTGAATCCACAAGAATTGGCAGCAGTTACTCCATACTTTCCAACTTC
AAGACCTTCAGCTTTCCAAGCTTTCACAGTTCCGACTACTCAAGCTGGTGTTAGACGTCATCAGGTTTTCCCTGACTCTA
ACATCAGTCAAGCCTCTGGAGCTGCGATTACTTATGGAGTAAGGCAAGTTTTTGAGGTGGGAAAATCATCAAGAGGTGCT
CAAGATGGGGAATCTCACAATAACATGCATCTTGGGGAGTCATCTAAGAGGAAGAACTTGATCATTCTTCAGCGAGATAA
GGAATCAAGACAACACAAACAACAAGAAACTGAGCAAAGAATGGGAGGTATTCTCAAACCTCCTAAGAAACGTTAAGAAC
TCTGCTCATTTTGTCACATTTTTTGGTTTAAGGTTGCCAT
>AT4G04740.1 | chr4:2402406-2405405 REVERSE LENGTH=3000
CCAAGACTACATAGATCCAACGGAAAGTAATTCTTAAACATGGAAAACTCAAAACGACGGTGGCAAAAGATGAATCAACC
AAGCCATCAACAGATTTTCAACACCGTCTACAAACCCAATCTCAGTTCGAGATATATCAATGGGAGATATATCGAATGGT
TACAAAACTGGACAAGTATGTGCACAATACAGCCTTCGAATTCAGTCCTTCTCGCAATGAAAGTCAATATCTTGGAGTAG
ATGATGACTGAGAATTGGTGGACATTTTTAGGCTTTATCTCCAGTGGAAATCATGAGAGAGGTTGCGTTAGGTAAAATTG
ATAATATGTCGAGACAGATAGCAATCATGAGACTTTGTGATCACACTGCTTAGAAAGGGGAGATAAGTGTTTTAGAGATT
AGAGAAATCCAGCCGTTGTTCATCTTTGGCCTTGCAGAAATAGGAGTTCCAGTGAACACATTCAAGCAAAACAATGTTCA
GGAAGATGGTTTATATCTTCCAGTGCTTAACAATGCGGCTTGATGATAAAGATTGCCGTTTATAATCTTCTTCCAGAGAT
TTACAGAAACCTAGACTCACCAAGAGACTCGTTGGAAGATAACAATTGATGGGTCTTGGCACTTACGGGTGCGTTCTGTG
CAGCAATTAATTTGAGATAGATCTCAAGTCACGCTGGATACTTTATGGAGATTGCATATAAGATGATAGATGAATACTTT
ATCCGAAGCTTTTTGTGAATTTCGCATCTGATTTCTATGAAATCGATCTTCTGGAATGAGGTAAAAAAACATCTCAATCC
GATCATGTGGTTTGCTAATTCTGTCGAGAGTTTCTCTTTTCCATTGGTCGAAATCGATAAGATTGAATGGTAGAATATAA
CATATTTGTGTGTTTTTCGATTGAATAGTCTAACAAGGATTCTTGATTTGGTTTTAGGATGATGGATTCATGAAAGTTTT
CTAGGTAAGAGATTTCAATCTCTTTGCGAATTTTAAGGAGATTCAGGTAAAAGAGATTGATTTGAAATGTTGTTGCATTA
TTCCATGTTCTATTGACTCCAAATCGTTAGTCAATTGCCTATTGAGTTGTTTAGGGATACATTGTAGAAGAAACTAGGAC
ACCTATGACTGGCTTTACATTTTTGGTGCTTTCCATTGTGCAGCTTGCATGGTATTAAATCCCTCAAGGTATGCATTCTT
TGTACTATTCTCCAATCTCTTAAGAGAATCTTATTGATTTGATGCACTTTATGTTATATGCTTCTGATTTGCCTTTTTCC
TGCGTTTGTCAAATACTCAAAATATACAGAAATGATCTGAAAAGTCAAAGGAATTTGAATTTGAGTAGTTGTTAACTTAG
TAATAACTTTATCTTGCATCTACATTTTCTCAACATCCTTAGGAACCCTTTGAGCATCAAAAACTTTATTACGACTCTAA
TGTACTATCCTGATGGGATGAATATAGAGATAAATCTGAGATTCTGAGGATCTGAGAAACAGATGTAGACCTGAAGAAGA
TGACTTTGGCGATATTGTCCAACTTCTATATGTGTTTTATTCTTTCAGTTTATAGCCATCATTCCTCATATGTACTTTAT
TGATGCAATCTATACCTGAAATCTTCTTTTCAGTTTGACGAGCACCAGATGACCAAGATAAAAAAAATGAGCAGAGGAAT
TACGGGTAGAGTCAGAGAGTTGCATTAGGCAAGTGCTTACACTTTGTCTACGTTCTTGAATCAGTAAACGATCTTGCTCA
AGTCATGATGGATCTTTCTGCACTTGTGATAGATCAGGTAAAACTTGTTAAAATCCATATTCTCTTTGTCTAGCTTCCGA
GTCTTCTTCCTTCGGGAAAAAAAATATTATTAAAAGCAACCCATTGTGTTGTAGCTACAATAGTTGATACGAAATTTGCT
AGTGAGATGTTATGAACTGGACCAAATTTCACTTAGATCATGTATGTTATTGTTTGTTGTAGTCAAGTTTACCATACATG
TAAAGATAACAGTTCTGAATATTGCTTATGTGTTTTGGATATGACACCAGTAGGATTGGTCATTGAGCTATAGTGGGAAT
CATTTCACTAGCTCACTTATGAATCTGTAATCTGCTTTTTCCTACTTGGATCTTCTCCCTTTCGTAATTGTAATTTTAAA
TAGTTGTGCTTTCACTTGAAAATCTTGAGTATAATGTTTCTCTTAAAGCGTTTTTGCTCCTTTTTTTTCTTTTTTCTTTC
AGGGAAACTGGGACTTCGAGCAAGTCAGCTTATAAAGACTTCGTGAAGTGGCTTTGAATACAACAGTTCCACATATCAAG
GACAAAGTTATGCTTTATGTAAAATTAGTATATTCAAACAATATAAATATCATCATTTCGGTCGATTGTCTTTCTAATTT
AGGTAAAAGATTTCTTTTGTTGACAGCAAATTTTATTTAGATTTGATAAAAACAAATTATATAAAAATTTAGTAGAAATG
GTCTATAAAAATTTTGTGTTGCTTTTAAACCGACGTTACTTTCATAAATTCTGATATTAAGTCAGCTTATAAGACGTCAT
TTGACAAACCTGGCTCTCTATACTAACGTTAGTCATAAACCTTTAGTATAAATGACGTTAACCTTCCATTTCATGTTTTA
AGAGGAAATTTGTTCAAAATTAGATGATATTTTTAATTTTTAATATAAATTAGGGATTAATTAGTTTTTTTATTAGTTTT
GGCGATTTATATTCGGCAGATTATTTTTTATTGGTTGAATCATATTTGAATAGATAATAAATGATGTTTTACTTTACAAA
TAAAAAAAAATTAAATGATTTCTTAATCTGTGTGTGAAAATTATTTTTTAAATGATTTTTAATATGTGTGCATTATTAGA
AGATTATTTATACATCAAACAAATTTACTAATTTACATATTTATACATCAATATGAGAGACTCAGGCCCATAACCGAAAC
TACTGTCCTTACCGCCAACGGTTTCAGAGCATTGACAGGG
>AT4G04740.4 | chr4:2402406-2405405 REVERSE LENGTH=3000
CCAAGACTACATAGATCCAACGGAAAGTAATTCTTAAACATGGAAAACTCAAAACGACGGTGGCAAAAGATGAATCAACC
AAGCCATCAACAGATTTTCAACACCGTCTACAAACCCAATCTCAGTTCGAGATATATCAATGGGAGATATATCGAATGGT
TACAAAACTGGACAAGTATGTGCACAATACAGCCTTCGAATTCAGTCCTTCTCGCAATGAAAGTCAATATCTTGGAGTAG
ATGATGACTGAGAATTGGTGGACATTTTTAGGCTTTATCTCCAGTGGAAATCATGAGAGAGGTTGCGTTAGGTAAAATTG
ATAATATGTCGAGACAGATAGCAATCATGAGACTTTGTGATCACACTGCTTAGAAAGGGGAGATAAGTGTTTTAGAGATT
AGAGAAATCCAGCCGTTGTTCATCTTTGGCCTTGCAGAAATAGGAGTTCCAGTGAACACATTCAAGCAAAACAATGTTCA
GGAAGATGGTTTATATCTTCCAGTGCTTAACAATGCGGCTTGATGATAAAGATTGCCGTTTATAATCTTCTTCCAGAGAT
TTACAGAAACCTAGACTCACCAAGAGACTCGTTGGAAGATAACAATTGATGGGTCTTGGCACTTACGGGTGCGTTCTGTG
CAGCAATTAATTTGAGATAGATCTCAAGTCACGCTGGATACTTTATGGAGATTGCATATAAGATGATAGATGAATACTTT
ATCCGAAGCTTTTTGTGAATTTCGCATCTGATTTCTATGAAATCGATCTTCTGGAATGAGGTAAAAAAACATCTCAATCC
GATCATGTGGTTTGCTAATTCTGTCGAGAGTTTCTCTTTTCCATTGGTCGAAATCGATAAGATTGAATGGTAGAATATAA
CATATTTGTGTGTTTTTCGATTGAATAGTCTAACAAGGATTCTTGATTTGGTTTTAGGATGATGGATTCATGAAAGTTTT
CTAGGTAAGAGATTTCAATCTCTTTGCGAATTTTAAGGAGATTCAGGTAAAAGAGATTGATTTGAAATGTTGTTGCATTA
TTCCATGTTCTATTGACTCCAAATCGTTAGTCAATTGCCTATTGAGTTGTTTAGGGATACATTGTAGAAGAAACTAGGAC
ACCTATGACTGGCTTTACATTTTTGGTGCTTTCCATTGTGCAGCTTGCATGGTATTAAATCCCTCAAGGTATGCATTCTT
TGTACTATTCTCCAATCTCTTAAGAGAATCTTATTGATTTGATGCACTTTATGTTATATGCTTCTGATTTGCCTTTTTCC
TGCGTTTGTCAAATACTCAAAATATACAGAAATGATCTGAAAAGTCAAAGGAATTTGAATTTGAGTAGTTGTTAACTTAG
TAATAACTTTATCTTGCATCTACATTTTCTCAACATCCTTAGGAACCCTTTGAGCATCAAAAACTTTATTACGACTCTAA
TGTACTATCCTGATGGGATGAATATAGAGATAAATCTGAGATTCTGAGGATCTGAGAAACAGATGTAGACCTGAAGAAGA
TGACTTTGGCGATATTGTCCAACTTCTATATGTGTTTTATTCTTTCAGTTTATAGCCATCATTCCTCATATGTACTTTAT
TGATGCAATCTATACCTGAAATCTTCTTTTCAGTTTGACGAGCACCAGATGACCAAGATAAAAAAAATGAGCAGAGGAAT
TACGGGTAGAGTCAGAGAGTTGCATTAGGCAAGTGCTTACACTTTGTCTACGTTCTTGAATCAGTAAACGATCTTGCTCA
AGTCATGATGGATCTTTCTGCACTTGTGATAGATCAGGTAAAACTTGTTAAAATCCATATTCTCTTTGTCTAGCTTCCGA
GTCTTCTTCCTTCGGGAAAAAAAATATTATTAAAAGCAACCCATTGTGTTGTAGCTACAATAGTTGATACGAAATTTGCT
AGTGAGATGTTATGAACTGGACCAAATTTCACTTAGATCATGTATGTTATTGTTTGTTGTAGTCAAGTTTACCATACATG
TAAAGATAACAGTTCTGAATATTGCTTATGTGTTTTGGATATGACACCAGTAGGATTGGTCATTGAGCTATAGTGGGAAT
CATTTCACTAGCTCACTTATGAATCTGTAATCTGCTTTTTCCTACTTGGATCTTCTCCCTTTCGTAATTGTAATTTTAAA
TAGTTGTGCTTTCACTTGAAAATCTTGAGTATAATGTTTCTCTTAAAGCGTTTTTGCTCCTTTTTTTTCTTTTTTCTTTC
AGGGAAACTGGGACTTCGAGCAAGTCAGCTTATAAAGACTTCGTGAAGTGGCTTTGAATACAACAGTTCCACATATCAAG
GACAAAGTTATGCTTTATGTAAAATTAGTATATTCAAACAATATAAATATCATCATTTCGGTCGATTGTCTTTCTAATTT
AGGTAAAAGATTTCTTTTGTTGACAGCAAATTTTATTTAGATTTGATAAAAACAAATTATATAAAAATTTAGTAGAAATG
GTCTATAAAAATTTTGTGTTGCTTTTAAACCGACGTTACTTTCATAAATTCTGATATTAAGTCAGCTTATAAGACGTCAT
TTGACAAACCTGGCTCTCTATACTAACGTTAGTCATAAACCTTTAGTATAAATGACGTTAACCTTCCATTTCATGTTTTA
AGAGGAAATTTGTTCAAAATTAGATGATATTTTTAATTTTTAATATAAATTAGGGATTAATTAGTTTTTTTATTAGTTTT
GGCGATTTATATTCGGCAGATTATTTTTTATTGGTTGAATCATATTTGAATAGATAATAAATGATGTTTTACTTTACAAA
TAAAAAAAAATTAAATGATTTCTTAATCTGTGTGTGAAAATTATTTTTTAAATGATTTTTAATATGTGTGCATTATTAGA
AGATTATTTATACATCAAACAAATTTACTAATTTACATATTTATACATCAATATGAGAGACTCAGGCCCATAACCGAAAC
TACTGTCCTTACCGCCAACGGTTTCAGAGCATTGACAGGG
>AT4G04740.5 | chr4:2402406-2405405 REVERSE LENGTH=3000
CCAAGACTACATAGATCCAACGGAAAGTAATTCTTAAACATGGAAAACTCAAAACGACGGTGGCAAAAGATGAATCAACC
AAGCCATCAACAGATTTTCAACACCGTCTACAAACCCAATCTCAGTTCGAGATATATCAATGGGAGATATATCGAATGGT
TACAAAACTGGACAAGTATGTGCACAATACAGCCTTCGAATTCAGTCCTTCTCGCAATGAAAGTCAATATCTTGGAGTAG
ATGATGACTGAGAATTGGTGGACATTTTTAGGCTTTATCTCCAGTGGAAATCATGAGAGAGGTTGCGTTAGGTAAAATTG
ATAATATGTCGAGACAGATAGCAATCATGAGACTTTGTGATCACACTGCTTAGAAAGGGGAGATAAGTGTTTTAGAGATT
AGAGAAATCCAGCCGTTGTTCATCTTTGGCCTTGCAGAAATAGGAGTTCCAGTGAACACATTCAAGCAAAACAATGTTCA
GGAAGATGGTTTATATCTTCCAGTGCTTAACAATGCGGCTTGATGATAAAGATTGCCGTTTATAATCTTCTTCCAGAGAT
TTACAGAAACCTAGACTCACCAAGAGACTCGTTGGAAGATAACAATTGATGGGTCTTGGCACTTACGGGTGCGTTCTGTG
CAGCAATTAATTTGAGATAGATCTCAAGTCACGCTGGATACTTTATGGAGATTGCATATAAGATGATAGATGAATACTTT
ATCCGAAGCTTTTTGTGAATTTCGCATCTGATTTCTATGAAATCGATCTTCTGGAATGAGGTAAAAAAACATCTCAATCC
GATCATGTGGTTTGCTAATTCTGTCGAGAGTTTCTCTTTTCCATTGGTCGAAATCGATAAGATTGAATGGTAGAATATAA
CATATTTGTGTGTTTTTCGATTGAATAGTCTAACAAGGATTCTTGATTTGGTTTTAGGATGATGGATTCATGAAAGTTTT
CTAGGTAAGAGATTTCAATCTCTTTGCGAATTTTAAGGAGATTCAGGTAAAAGAGATTGATTTGAAATGTTGTTGCATTA
TTCCATGTTCTATTGACTCCAAATCGTTAGTCAATTGCCTATTGAGTTGTTTAGGGATACATTGTAGAAGAAACTAGGAC
ACCTATGACTGGCTTTACATTTTTGGTGCTTTCCATTGTGCAGCTTGCATGGTATTAAATCCCTCAAGGTATGCATTCTT
TGTACTATTCTCCAATCTCTTAAGAGAATCTTATTGATTTGATGCACTTTATGTTATATGCTTCTGATTTGCCTTTTTCC
TGCGTTTGTCAAATACTCAAAATATACAGAAATGATCTGAAAAGTCAAAGGAATTTGAATTTGAGTAGTTGTTAACTTAG
TAATAACTTTATCTTGCATCTACATTTTCTCAACATCCTTAGGAACCCTTTGAGCATCAAAAACTTTATTACGACTCTAA
TGTACTATCCTGATGGGATGAATATAGAGATAAATCTGAGATTCTGAGGATCTGAGAAACAGATGTAGACCTGAAGAAGA
TGACTTTGGCGATATTGTCCAACTTCTATATGTGTTTTATTCTTTCAGTTTATAGCCATCATTCCTCATATGTACTTTAT
TGATGCAATCTATACCTGAAATCTTCTTTTCAGTTTGACGAGCACCAGATGACCAAGATAAAAAAAATGAGCAGAGGAAT
TACGGGTAGAGTCAGAGAGTTGCATTAGGCAAGTGCTTACACTTTGTCTACGTTCTTGAATCAGTAAACGATCTTGCTCA
AGTCATGATGGATCTTTCTGCACTTGTGATAGATCAGGTAAAACTTGTTAAAATCCATATTCTCTTTGTCTAGCTTCCGA
GTCTTCTTCCTTCGGGAAAAAAAATATTATTAAAAGCAACCCATTGTGTTGTAGCTACAATAGTTGATACGAAATTTGCT
AGTGAGATGTTATGAACTGGACCAAATTTCACTTAGATCATGTATGTTATTGTTTGTTGTAGTCAAGTTTACCATACATG
TAAAGATAACAGTTCTGAATATTGCTTATGTGTTTTGGATATGACACCAGTAGGATTGGTCATTGAGCTATAGTGGGAAT
CATTTCACTAGCTCACTTATGAATCTGTAATCTGCTTTTTCCTACTTGGATCTTCTCCCTTTCGTAATTGTAATTTTAAA
TAGTTGTGCTTTCACTTGAAAATCTTGAGTATAATGTTTCTCTTAAAGCGTTTTTGCTCCTTTTTTTTCTTTTTTCTTTC
AGGGAAACTGGGACTTCGAGCAAGTCAGCTTATAAAGACTTCGTGAAGTGGCTTTGAATACAACAGTTCCACATATCAAG
GACAAAGTTATGCTTTATGTAAAATTAGTATATTCAAACAATATAAATATCATCATTTCGGTCGATTGTCTTTCTAATTT
AGGTAAAAGATTTCTTTTGTTGACAGCAAATTTTATTTAGATTTGATAAAAACAAATTATATAAAAATTTAGTAGAAATG
GTCTATAAAAATTTTGTGTTGCTTTTAAACCGACGTTACTTTCATAAATTCTGATATTAAGTCAGCTTATAAGACGTCAT
TTGACAAACCTGGCTCTCTATACTAACGTTAGTCATAAACCTTTAGTATAAATGACGTTAACCTTCCATTTCATGTTTTA
AGAGGAAATTTGTTCAAAATTAGATGATATTTTTAATTTTTAATATAAATTAGGGATTAATTAGTTTTTTTATTAGTTTT
GGCGATTTATATTCGGCAGATTATTTTTTATTGGTTGAATCATATTTGAATAGATAATAAATGATGTTTTACTTTACAAA
TAAAAAAAAATTAAATGATTTCTTAATCTGTGTGTGAAAATTATTTTTTAAATGATTTTTAATATGTGTGCATTATTAGA
AGATTATTTATACATCAAACAAATTTACTAATTTACATATTTATACATCAATATGAGAGACTCAGGCCCATAACCGAAAC
TACTGTCCTTACCGCCAACGGTTTCAGAGCATTGACAGGG
>AT4G04740.7 | chr4:2402406-2405405 REVERSE LENGTH=3000
CCAAGACTACATAGATCCAACGGAAAGTAATTCTTAAACATGGAAAACTCAAAACGACGGTGGCAAAAGATGAATCAACC
AAGCCATCAACAGATTTTCAACACCGTCTACAAACCCAATCTCAGTTCGAGATATATCAATGGGAGATATATCGAATGGT
TACAAAACTGGACAAGTATGTGCACAATACAGCCTTCGAATTCAGTCCTTCTCGCAATGAAAGTCAATATCTTGGAGTAG
ATGATGACTGAGAATTGGTGGACATTTTTAGGCTTTATCTCCAGTGGAAATCATGAGAGAGGTTGCGTTAGGTAAAATTG
ATAATATGTCGAGACAGATAGCAATCATGAGACTTTGTGATCACACTGCTTAGAAAGGGGAGATAAGTGTTTTAGAGATT
AGAGAAATCCAGCCGTTGTTCATCTTTGGCCTTGCAGAAATAGGAGTTCCAGTGAACACATTCAAGCAAAACAATGTTCA
GGAAGATGGTTTATATCTTCCAGTGCTTAACAATGCGGCTTGATGATAAAGATTGCCGTTTATAATCTTCTTCCAGAGAT
TTACAGAAACCTAGACTCACCAAGAGACTCGTTGGAAGATAACAATTGATGGGTCTTGGCACTTACGGGTGCGTTCTGTG
CAGCAATTAATTTGAGATAGATCTCAAGTCACGCTGGATACTTTATGGAGATTGCATATAAGATGATAGATGAATACTTT
ATCCGAAGCTTTTTGTGAATTTCGCATCTGATTTCTATGAAATCGATCTTCTGGAATGAGGTAAAAAAACATCTCAATCC
GATCATGTGGTTTGCTAATTCTGTCGAGAGTTTCTCTTTTCCATTGGTCGAAATCGATAAGATTGAATGGTAGAATATAA
CATATTTGTGTGTTTTTCGATTGAATAGTCTAACAAGGATTCTTGATTTGGTTTTAGGATGATGGATTCATGAAAGTTTT
CTAGGTAAGAGATTTCAATCTCTTTGCGAATTTTAAGGAGATTCAGGTAAAAGAGATTGATTTGAAATGTTGTTGCATTA
TTCCATGTTCTATTGACTCCAAATCGTTAGTCAATTGCCTATTGAGTTGTTTAGGGATACATTGTAGAAGAAACTAGGAC
ACCTATGACTGGCTTTACATTTTTGGTGCTTTCCATTGTGCAGCTTGCATGGTATTAAATCCCTCAAGGTATGCATTCTT
TGTACTATTCTCCAATCTCTTAAGAGAATCTTATTGATTTGATGCACTTTATGTTATATGCTTCTGATTTGCCTTTTTCC
TGCGTTTGTCAAATACTCAAAATATACAGAAATGATCTGAAAAGTCAAAGGAATTTGAATTTGAGTAGTTGTTAACTTAG
TAATAACTTTATCTTGCATCTACATTTTCTCAACATCCTTAGGAACCCTTTGAGCATCAAAAACTTTATTACGACTCTAA
TGTACTATCCTGATGGGATGAATATAGAGATAAATCTGAGATTCTGAGGATCTGAGAAACAGATGTAGACCTGAAGAAGA
TGACTTTGGCGATATTGTCCAACTTCTATATGTGTTTTATTCTTTCAGTTTATAGCCATCATTCCTCATATGTACTTTAT
TGATGCAATCTATACCTGAAATCTTCTTTTCAGTTTGACGAGCACCAGATGACCAAGATAAAAAAAATGAGCAGAGGAAT
TACGGGTAGAGTCAGAGAGTTGCATTAGGCAAGTGCTTACACTTTGTCTACGTTCTTGAATCAGTAAACGATCTTGCTCA
AGTCATGATGGATCTTTCTGCACTTGTGATAGATCAGGTAAAACTTGTTAAAATCCATATTCTCTTTGTCTAGCTTCCGA
GTCTTCTTCCTTCGGGAAAAAAAATATTATTAAAAGCAACCCATTGTGTTGTAGCTACAATAGTTGATACGAAATTTGCT
AGTGAGATGTTATGAACTGGACCAAATTTCACTTAGATCATGTATGTTATTGTTTGTTGTAGTCAAGTTTACCATACATG
TAAAGATAACAGTTCTGAATATTGCTTATGTGTTTTGGATATGACACCAGTAGGATTGGTCATTGAGCTATAGTGGGAAT
CATTTCACTAGCTCACTTATGAATCTGTAATCTGCTTTTTCCTACTTGGATCTTCTCCCTTTCGTAATTGTAATTTTAAA
TAGTTGTGCTTTCACTTGAAAATCTTGAGTATAATGTTTCTCTTAAAGCGTTTTTGCTCCTTTTTTTTCTTTTTTCTTTC
AGGGAAACTGGGACTTCGAGCAAGTCAGCTTATAAAGACTTCGTGAAGTGGCTTTGAATACAACAGTTCCACATATCAAG
GACAAAGTTATGCTTTATGTAAAATTAGTATATTCAAACAATATAAATATCATCATTTCGGTCGATTGTCTTTCTAATTT
AGGTAAAAGATTTCTTTTGTTGACAGCAAATTTTATTTAGATTTGATAAAAACAAATTATATAAAAATTTAGTAGAAATG
GTCTATAAAAATTTTGTGTTGCTTTTAAACCGACGTTACTTTCATAAATTCTGATATTAAGTCAGCTTATAAGACGTCAT
TTGACAAACCTGGCTCTCTATACTAACGTTAGTCATAAACCTTTAGTATAAATGACGTTAACCTTCCATTTCATGTTTTA
AGAGGAAATTTGTTCAAAATTAGATGATATTTTTAATTTTTAATATAAATTAGGGATTAATTAGTTTTTTTATTAGTTTT
GGCGATTTATATTCGGCAGATTATTTTTTATTGGTTGAATCATATTTGAATAGATAATAAATGATGTTTTACTTTACAAA
TAAAAAAAAATTAAATGATTTCTTAATCTGTGTGTGAAAATTATTTTTTAAATGATTTTTAATATGTGTGCATTATTAGA
AGATTATTTATACATCAAACAAATTTACTAATTTACATATTTATACATCAATATGAGAGACTCAGGCCCATAACCGAAAC
TACTGTCCTTACCGCCAACGGTTTCAGAGCATTGACAGGG
>AT4G04740.3 | chr4:2402406-2405405 REVERSE LENGTH=3000
CCAAGACTACATAGATCCAACGGAAAGTAATTCTTAAACATGGAAAACTCAAAACGACGGTGGCAAAAGATGAATCAACC
AAGCCATCAACAGATTTTCAACACCGTCTACAAACCCAATCTCAGTTCGAGATATATCAATGGGAGATATATCGAATGGT
TACAAAACTGGACAAGTATGTGCACAATACAGCCTTCGAATTCAGTCCTTCTCGCAATGAAAGTCAATATCTTGGAGTAG
ATGATGACTGAGAATTGGTGGACATTTTTAGGCTTTATCTCCAGTGGAAATCATGAGAGAGGTTGCGTTAGGTAAAATTG
ATAATATGTCGAGACAGATAGCAATCATGAGACTTTGTGATCACACTGCTTAGAAAGGGGAGATAAGTGTTTTAGAGATT
AGAGAAATCCAGCCGTTGTTCATCTTTGGCCTTGCAGAAATAGGAGTTCCAGTGAACACATTCAAGCAAAACAATGTTCA
GGAAGATGGTTTATATCTTCCAGTGCTTAACAATGCGGCTTGATGATAAAGATTGCCGTTTATAATCTTCTTCCAGAGAT
TTACAGAAACCTAGACTCACCAAGAGACTCGTTGGAAGATAACAATTGATGGGTCTTGGCACTTACGGGTGCGTTCTGTG
CAGCAATTAATTTGAGATAGATCTCAAGTCACGCTGGATACTTTATGGAGATTGCATATAAGATGATAGATGAATACTTT
ATCCGAAGCTTTTTGTGAATTTCGCATCTGATTTCTATGAAATCGATCTTCTGGAATGAGGTAAAAAAACATCTCAATCC
GATCATGTGGTTTGCTAATTCTGTCGAGAGTTTCTCTTTTCCATTGGTCGAAATCGATAAGATTGAATGGTAGAATATAA
CATATTTGTGTGTTTTTCGATTGAATAGTCTAACAAGGATTCTTGATTTGGTTTTAGGATGATGGATTCATGAAAGTTTT
CTAGGTAAGAGATTTCAATCTCTTTGCGAATTTTAAGGAGATTCAGGTAAAAGAGATTGATTTGAAATGTTGTTGCATTA
TTCCATGTTCTATTGACTCCAAATCGTTAGTCAATTGCCTATTGAGTTGTTTAGGGATACATTGTAGAAGAAACTAGGAC
ACCTATGACTGGCTTTACATTTTTGGTGCTTTCCATTGTGCAGCTTGCATGGTATTAAATCCCTCAAGGTATGCATTCTT
TGTACTATTCTCCAATCTCTTAAGAGAATCTTATTGATTTGATGCACTTTATGTTATATGCTTCTGATTTGCCTTTTTCC
TGCGTTTGTCAAATACTCAAAATATACAGAAATGATCTGAAAAGTCAAAGGAATTTGAATTTGAGTAGTTGTTAACTTAG
TAATAACTTTATCTTGCATCTACATTTTCTCAACATCCTTAGGAACCCTTTGAGCATCAAAAACTTTATTACGACTCTAA
TGTACTATCCTGATGGGATGAATATAGAGATAAATCTGAGATTCTGAGGATCTGAGAAACAGATGTAGACCTGAAGAAGA
TGACTTTGGCGATATTGTCCAACTTCTATATGTGTTTTATTCTTTCAGTTTATAGCCATCATTCCTCATATGTACTTTAT
TGATGCAATCTATACCTGAAATCTTCTTTTCAGTTTGACGAGCACCAGATGACCAAGATAAAAAAAATGAGCAGAGGAAT
TACGGGTAGAGTCAGAGAGTTGCATTAGGCAAGTGCTTACACTTTGTCTACGTTCTTGAATCAGTAAACGATCTTGCTCA
AGTCATGATGGATCTTTCTGCACTTGTGATAGATCAGGTAAAACTTGTTAAAATCCATATTCTCTTTGTCTAGCTTCCGA
GTCTTCTTCCTTCGGGAAAAAAAATATTATTAAAAGCAACCCATTGTGTTGTAGCTACAATAGTTGATACGAAATTTGCT
AGTGAGATGTTATGAACTGGACCAAATTTCACTTAGATCATGTATGTTATTGTTTGTTGTAGTCAAGTTTACCATACATG
TAAAGATAACAGTTCTGAATATTGCTTATGTGTTTTGGATATGACACCAGTAGGATTGGTCATTGAGCTATAGTGGGAAT
CATTTCACTAGCTCACTTATGAATCTGTAATCTGCTTTTTCCTACTTGGATCTTCTCCCTTTCGTAATTGTAATTTTAAA
TAGTTGTGCTTTCACTTGAAAATCTTGAGTATAATGTTTCTCTTAAAGCGTTTTTGCTCCTTTTTTTTCTTTTTTCTTTC
AGGGAAACTGGGACTTCGAGCAAGTCAGCTTATAAAGACTTCGTGAAGTGGCTTTGAATACAACAGTTCCACATATCAAG
GACAAAGTTATGCTTTATGTAAAATTAGTATATTCAAACAATATAAATATCATCATTTCGGTCGATTGTCTTTCTAATTT
AGGTAAAAGATTTCTTTTGTTGACAGCAAATTTTATTTAGATTTGATAAAAACAAATTATATAAAAATTTAGTAGAAATG
GTCTATAAAAATTTTGTGTTGCTTTTAAACCGACGTTACTTTCATAAATTCTGATATTAAGTCAGCTTATAAGACGTCAT
TTGACAAACCTGGCTCTCTATACTAACGTTAGTCATAAACCTTTAGTATAAATGACGTTAACCTTCCATTTCATGTTTTA
AGAGGAAATTTGTTCAAAATTAGATGATATTTTTAATTTTTAATATAAATTAGGGATTAATTAGTTTTTTTATTAGTTTT
GGCGATTTATATTCGGCAGATTATTTTTTATTGGTTGAATCATATTTGAATAGATAATAAATGATGTTTTACTTTACAAA
TAAAAAAAAATTAAATGATTTCTTAATCTGTGTGTGAAAATTATTTTTTAAATGATTTTTAATATGTGTGCATTATTAGA
AGATTATTTATACATCAAACAAATTTACTAATTTACATATTTATACATCAATATGAGAGACTCAGGCCCATAACCGAAAC
TACTGTCCTTACCGCCAACGGTTTCAGAGCATTGACAGGG
>AT4G04740.6 | chr4:2402406-2405405 REVERSE LENGTH=3000
CCAAGACTACATAGATCCAACGGAAAGTAATTCTTAAACATGGAAAACTCAAAACGACGGTGGCAAAAGATGAATCAACC
AAGCCATCAACAGATTTTCAACACCGTCTACAAACCCAATCTCAGTTCGAGATATATCAATGGGAGATATATCGAATGGT
TACAAAACTGGACAAGTATGTGCACAATACAGCCTTCGAATTCAGTCCTTCTCGCAATGAAAGTCAATATCTTGGAGTAG
ATGATGACTGAGAATTGGTGGACATTTTTAGGCTTTATCTCCAGTGGAAATCATGAGAGAGGTTGCGTTAGGTAAAATTG
ATAATATGTCGAGACAGATAGCAATCATGAGACTTTGTGATCACACTGCTTAGAAAGGGGAGATAAGTGTTTTAGAGATT
AGAGAAATCCAGCCGTTGTTCATCTTTGGCCTTGCAGAAATAGGAGTTCCAGTGAACACATTCAAGCAAAACAATGTTCA
GGAAGATGGTTTATATCTTCCAGTGCTTAACAATGCGGCTTGATGATAAAGATTGCCGTTTATAATCTTCTTCCAGAGAT
TTACAGAAACCTAGACTCACCAAGAGACTCGTTGGAAGATAACAATTGATGGGTCTTGGCACTTACGGGTGCGTTCTGTG
CAGCAATTAATTTGAGATAGATCTCAAGTCACGCTGGATACTTTATGGAGATTGCATATAAGATGATAGATGAATACTTT
ATCCGAAGCTTTTTGTGAATTTCGCATCTGATTTCTATGAAATCGATCTTCTGGAATGAGGTAAAAAAACATCTCAATCC
GATCATGTGGTTTGCTAATTCTGTCGAGAGTTTCTCTTTTCCATTGGTCGAAATCGATAAGATTGAATGGTAGAATATAA
CATATTTGTGTGTTTTTCGATTGAATAGTCTAACAAGGATTCTTGATTTGGTTTTAGGATGATGGATTCATGAAAGTTTT
CTAGGTAAGAGATTTCAATCTCTTTGCGAATTTTAAGGAGATTCAGGTAAAAGAGATTGATTTGAAATGTTGTTGCATTA
TTCCATGTTCTATTGACTCCAAATCGTTAGTCAATTGCCTATTGAGTTGTTTAGGGATACATTGTAGAAGAAACTAGGAC
ACCTATGACTGGCTTTACATTTTTGGTGCTTTCCATTGTGCAGCTTGCATGGTATTAAATCCCTCAAGGTATGCATTCTT
TGTACTATTCTCCAATCTCTTAAGAGAATCTTATTGATTTGATGCACTTTATGTTATATGCTTCTGATTTGCCTTTTTCC
TGCGTTTGTCAAATACTCAAAATATACAGAAATGATCTGAAAAGTCAAAGGAATTTGAATTTGAGTAGTTGTTAACTTAG
TAATAACTTTATCTTGCATCTACATTTTCTCAACATCCTTAGGAACCCTTTGAGCATCAAAAACTTTATTACGACTCTAA
TGTACTATCCTGATGGGATGAATATAGAGATAAATCTGAGATTCTGAGGATCTGAGAAACAGATGTAGACCTGAAGAAGA
TGACTTTGGCGATATTGTCCAACTTCTATATGTGTTTTATTCTTTCAGTTTATAGCCATCATTCCTCATATGTACTTTAT
TGATGCAATCTATACCTGAAATCTTCTTTTCAGTTTGACGAGCACCAGATGACCAAGATAAAAAAAATGAGCAGAGGAAT
TACGGGTAGAGTCAGAGAGTTGCATTAGGCAAGTGCTTACACTTTGTCTACGTTCTTGAATCAGTAAACGATCTTGCTCA
AGTCATGATGGATCTTTCTGCACTTGTGATAGATCAGGTAAAACTTGTTAAAATCCATATTCTCTTTGTCTAGCTTCCGA
GTCTTCTTCCTTCGGGAAAAAAAATATTATTAAAAGCAACCCATTGTGTTGTAGCTACAATAGTTGATACGAAATTTGCT
AGTGAGATGTTATGAACTGGACCAAATTTCACTTAGATCATGTATGTTATTGTTTGTTGTAGTCAAGTTTACCATACATG
TAAAGATAACAGTTCTGAATATTGCTTATGTGTTTTGGATATGACACCAGTAGGATTGGTCATTGAGCTATAGTGGGAAT
CATTTCACTAGCTCACTTATGAATCTGTAATCTGCTTTTTCCTACTTGGATCTTCTCCCTTTCGTAATTGTAATTTTAAA
TAGTTGTGCTTTCACTTGAAAATCTTGAGTATAATGTTTCTCTTAAAGCGTTTTTGCTCCTTTTTTTTCTTTTTTCTTTC
AGGGAAACTGGGACTTCGAGCAAGTCAGCTTATAAAGACTTCGTGAAGTGGCTTTGAATACAACAGTTCCACATATCAAG
GACAAAGTTATGCTTTATGTAAAATTAGTATATTCAAACAATATAAATATCATCATTTCGGTCGATTGTCTTTCTAATTT
AGGTAAAAGATTTCTTTTGTTGACAGCAAATTTTATTTAGATTTGATAAAAACAAATTATATAAAAATTTAGTAGAAATG
GTCTATAAAAATTTTGTGTTGCTTTTAAACCGACGTTACTTTCATAAATTCTGATATTAAGTCAGCTTATAAGACGTCAT
TTGACAAACCTGGCTCTCTATACTAACGTTAGTCATAAACCTTTAGTATAAATGACGTTAACCTTCCATTTCATGTTTTA
AGAGGAAATTTGTTCAAAATTAGATGATATTTTTAATTTTTAATATAAATTAGGGATTAATTAGTTTTTTTATTAGTTTT
GGCGATTTATATTCGGCAGATTATTTTTTATTGGTTGAATCATATTTGAATAGATAATAAATGATGTTTTACTTTACAAA
TAAAAAAAAATTAAATGATTTCTTAATCTGTGTGTGAAAATTATTTTTTAAATGATTTTTAATATGTGTGCATTATTAGA
AGATTATTTATACATCAAACAAATTTACTAATTTACATATTTATACATCAATATGAGAGACTCAGGCCCATAACCGAAAC
TACTGTCCTTACCGCCAACGGTTTCAGAGCATTGACAGGG
>AT4G04745.1 | chr4:2409863-2412862 REVERSE LENGTH=3000
TGAACTTGATTTTGTTTTTGTCTTATATTTTATAATATACTTAAATTTTGTGAAACAAATATAATTATTTGTGTATGTCG
AAAGTTCGGTTAAAATACCAAGTGTCGTTAGCTCAATTGGTATAAGACCCTAAGCGAAGCTTAGAGGTCGCCGGTTCGAT
TGACGTTTGTGACAAAACTAATATTACATGATGTAGTTTCGGGCCTGAGGGATTACGAGTTTCGGCCCAGAACTTCCTGG
TATTCAAAAAAAAAAAAAAAAAAAGGAAAGTTCGGTTAATTTGGGAGCTCCGGCTAAAACTTTGAACATGGAAAAGATCA
TAAGATTGATTTGTCGATGTATATTGAGAATTAATTGATTTTGTGAAAACATGGCTCACAAAAAACCTGCATATGGCTTG
TTTAATTAGGCTTGGGATTAGGTTAAAGCTGATGAGAAAGTTAGAAAAATATGTTTTATCAAAAAATTATGTGATGTTTA
AATTATATTAAAATGACTATTTTAAGTGAACAGCTACATAGATAATATTAAACTATGTCAAAATGGATTATAATATTTGA
TGAAATACCAGTTCTAATTTCTAAAAGCAAAAGAACAAAACATAAATCTGTTTTTTTTTTGTTACACTGACTAAGCAAAA
TTTCGTCAAACATATCGGCTCGTACTCTTCCTCAGTTGCAACGAGTCGTACCAAAGAGACCAAATATATTGTTTTTGTTG
CACATGTATATACTTGCATAGAAAACATTTTCTTCGATATGCACTATGACATATTAACATTTAATAGTTGTGAAAAAGCA
GTTTAACTGTGAATGAACGAATATGCTCTACGCCTCTAACAAGTAATATATCACCATGCATATAGCATATTCGGCTTTAT
ACATGACATATTCTAAGTATATATAGCAGGTAGATGTCGAAGCCTGTTTGAAAAATTCTATACGTTTTGGAAGTTGTAGC
TTGCCATATAATGTACTGGCCACTAATGGTCGAAGACATTATAAAACAACAATGTTTACCTAAATTTTGTTTTCTTCCAA
AGCAAAAAACTCATAATATTCTCAACCCCTAAAGCATGACGAGGAAAAATAGTTGTAATGCGTTACGACTTTTTGTTACT
AATATTTTGGAAATATATATACGATTTATATATTATAACTCAATGTAATAATATAAATTCAATGTAATAAATGGAAAATG
GATGTGTGTGAAGAGAAACTGGAAAAAGCTGTAAAGACCGAACATGGCCACATAACTCATTCATCAATCACGATCTTGTC
GGTTCTTTAATTTTGATCATATTTCAAAGCCATTAGCTCTTTCCCGTTGACTTACGATTATGTTTGGGTAGAATGTTGAC
CTCTAATTTCTTTCTTTGTTTTTATCATGTCATAGTTTATGATGACTATGATTAAATAGATTAAAATGTGCATTAGTTTA
CACGTACTATTTTAGTATTTTTATAGTCTAATAGTTCACTTACGCATTTTTGCCAAACTTGAATTTGGCTTGCGACACAT
CAAACAAAATTATCAGAAGTGGGTCAAATATTTGAATCGACCTGAATGTCACATTATTCCAAACGGTATATATTATTGTA
CAGAGTAAACCAAAACCCTACTAAATTCGATTTCGTGTGTTCATAAGTTAATGACTTTTTTTTTGAATTTAACATATTAA
AGATACATTAAAACTATTAACTTAAATTCATTATTTTAAGTAAATTTTGTCTATAATCGAAGTAAAAGTTTCAAGCCGTA
TCGAAAGAAAAACTTAATATTTCTAATCTAGTAAATCTAAAATCCGAAATTCGAAATAAACCAAATTTTGTTTTAACCAA
AAAATTTATTTTCTTTTTTTTTGTCTTCAACATAATTTTTAACCAAACAATCTAAAAATTATAAACTGATCTTTTTGTAC
AAAACAAATAAAAGATTTATCTTTCTCTCATCAATCATGTAAGGCCCAATTAAAGCCTCGAGAGCAGCCCAATCTCAGAC
CTCAAATTATATTTTTCTGATATTTTAAAAAATCCAAAATGCTCAGAATTCACAACTTTTCGAAATTTCCAATTCCATCA
TATTCAATTGACAAAAGACAGTAGAAATTGATGAAACTGAAAATTCCAATTGCAGTTCTAGTCAAATAAAACCTTGTCTA
AGAGCATCATTAAAGGGAGGATATTAGGGAGTTTTTAGGTTTATAAATCATTAAATTTATATGTTAATTGATCAATTCAG
TTTAGAGGTGGTTTAAGCTAAGAGATGCTCTTAAGCAAAATGCGGTGGTGACATGGAATAATTTGGTTGGTTGGAAGAAA
AATATTAAACAAAAAAACATTTTTTTGCGTTTAATTATTTTTCTCCCCTCTTTCTCTCTTTCCTCGCGATTGAAGGTAGG
AAGCAGAAGATCTCCTTAAAATCGATATGGCCGTCTCGCGTTCTCCGGTCCTGTGTTTATTAGACCCGGGCGTCCTCCCG
ATGTTAGCTCTCATCTCAACCGACTCTGGTTGTCCACGACCAAATCGACGAGAAATCAATAGTTAAACTTTATGTTTACA
TGTATGTTTAAAAAATTATTATGTCATCTATTGATCAAATTTAAGTTCAAAAAAATTTAAAAATTTAAAAATTAATTTTT
TAAAAAACTCCAACTTAATATACTACTATTGAGGTTGCTAAAAAATTAAAAACTTACTAAAACTCTTAACAACAAAATTT
CAAAATTTATTCATTAAATATGATTAATATCCTACCATTGAGGATGATCTAATCTTTTGTACAGAAGACCGCCTAAACTC
ACAAAAGACGTTGCCGTTTGTATGGTATCCATTAGTTAGCACCAACCCTCTTTCTCTAACGTGAATTTTCTGGCTCAACT
TCAACTACAGCCACTTCTGCCTCAACTTCAACTACGGCGACTTCAACTTCAACTACAACCACTTCTACCTCAACGTCTTC
CTCTTCCTATGGGCTTCCTCTTCAACAACGTCATGTGAAA
>AT4G04750.3 | chr4:2422625-2425624 FORWARD LENGTH=3000
GAGATAAAATAAAATTACCTTCAAACTTTAATTTCAGATCTCTTTATATTTCATGGGGTTTGTCTTTCTTTTTTCCATCG
TATTTTTACGATTGGGTCATTGGCCTATAAATATTTATTAAATTGGTCCCTGAAAGGGATCTACAGTTCAACTGAAAAGC
TTGGTTAAGGCATATATTATGATATATATCATGTTTATATGTTTTCGACGCAACAACAATATACAACCTGATAACCATAA
AATTACAAAATCTTAATAGCATCTCTAATGATTGTCTCTATTTTTTCATTTAAATATAGAGAAAAAAGTTAAAAAAAAAT
TATTTTTACACTAATAGTTTTTGAAAAATAGAGATCTCTATTTGTTACAAAATTTTTTTTAGAAAAAGTAGAGATATCTA
TTTTTGAGATAAAAATAAATATGAATTACAGTGAAATAAAAACAAAATTAAAATATAAAAATAAAAATAGAGATGAGTTG
GAGATACTCTAATTATAAAAAAAAAACAAATAGAATTGATGGAAAATGAGATCTTATGACGTGAAATGCTTGTTTACACA
TGTCTACAGCTTTTACGTAAGCGCATTTACTTGCATTTAAGATTGAAAAATATTTGAGAACCTTATATTCACCTCCTTTA
TTTTAGCCAATTAAAATCTGAAACCTAATAATAATAAAAAGAATTTTATTTAATTATAAAATCTAAGTTGCCACTAAAAT
GAAATTATGTATCGGTTTGGATTTATTAGAAAAAGTCAAGGTTTAAATTTTATGATTAAACGAGGTTAAATATCGGTTTG
AGTTTGGAAAGTGCGATTAGAGTTTAGATTTGATGATTAAACGGGTTAAATATTAGTTTAAATTTATAAACAGATTTAGA
TTTTATAATTAAACGAGGTTAAATGTCAGTTTGGGTTTAGAAAATACGATTAGGATTTAGTTTTTTACGATTAAATAAGT
TTTTAAATGGCGATTTAGGTTTACAAAGGAGAATTAGGGTTTAGATTTTGTAATTAAACGAAATTATATATTAGCTTGGA
TTTATAATTATAGGTTTAATTTATTATGTAATTTAAATAAGATTTAACATTGCATGTTTTTATTGGTTAATACAAAAGGA
GCTGAATAAATGGGTGAACTCAAGTTTAATTCTTTAAGATTTCACATGTTTTAAATGAGTGAAAATCCAGACCAACAAAT
AAAAATATAGATGATTCGATTTTCAGAAGTTGGTAACAAACTTGCACGATCTAAGTGAATCCAAAACAATAGATAAAATA
TGGTTTTTAATAAAAACAATTAAAATAAAATATAATTATAGTTATAATTTAATTACCTATGTTAATTTTTTATATGTTTT
CTTAGAACTAATATTATATGTCCACGAGAAAGAAACAAAAGCAAACACAATTTGTGTTTAGTTTTCAGTTCCGCTATTTT
TGCAGTTTTTGCTCCACGAGACCAACAATCTTCCAAACTCGAAAAGGTTTGAGCATTTTCCTGAAGCAAATTTGATTCAT
AATCACAGATTTCTGAAAAATGGCAGAAGAAGGTTTATTATTACCAGCTTCTTCTACTTCTTCTTCTTCTTCACTTTTGT
CTGAAATATCAAATGCATGCACGAGACCTTTTGTTCTTGCTTTCATTGTCGGTTCTTGCGGCGCCTTTGCCTTTGGATGC
ATTGTGAGTTTCCTAATGCGTTCTTGCATGTTTAATTTTTTATTAAACCTAATTAAAATGTTACTATTTGATTCTTTATG
TTCACAGATTGGATATTCGGCTCCGACACAAACAAGTATCATGAAAGACTTGAATCTCTCCATAGCTGATGCAAGTTCAA
TCACTTTTTTATTTTTTTGTTGCTCTTACGGTTTATTCCGGTTTATTTCTGGTTCGATATGATCTTGGTTTTCTTTTCTT
TGCTCAGTATTCACTATTTGGATCGATATTGACGGTGGGGTTAATCCTTGGAGCATTAATCTGTGGGAAGTTAACAGATT
TAGTTGGTCGTGTCAAAGTAAGTTTCTTCTACTTAAGAATGATTAGTGTTTAAAACTTTCTTATAACGAATTGGATATGA
TTATACAATTATGGTTATTAATCATCTTTATGTGATTATTCTCTTTCTAACTAAGACTATATGGATCACAAACATCCTCT
TTGTAATCGGATGGTTCGCTATTGCATTTGCCAAGGTTTGTTTCTTTCTGAGTTCTTTCTATAATGGTTTAGATTGTACT
GTTTTTAAGTCGATATATTATTATAGTTCCTCAACTGTATCTTATTACTATTTTTGTTCTTTGACTTTTTGGTTACAAAG
GGTGTTTGGCTGCTTGATCTCGGAAGGTTACTACAAGGGATCTCGATCGGAATTAGCGTATATTTGGTATGAGTGAATAC
TAAAACTAGAAGGGTTTGGTATTTTTTCTTATTTATGGTGTGACTTTTTGATTTAGAGGTAGCTAGTTGGTAATGTAGTT
ATGTAGCATTGAAACTTATTTGATATCTTGTAACTTGTAAGTTTTATGTTCAGATATATTTAGTTCTCTTTTGTAACAAA
TCTTATGATCTGATAATTATTAATTACAGGGACCAGTTTACATCACCGAGATAGCACCAAGAAACTTGCGAGGAGCTGCT
TCTTCCTTCGCGCAGGTAAAACTCAAGAGAACCAAAAGCTTGGAAACTATTATAAGCATTTTCCTTCACTACAAGTTTTG
AATGTTTTACAGTTATTCGCCGGTGTTGGTATATCGGTCTTTTATGCACTTGGAACCATCGTTGCCTGGCGCAATTTAGC
CATTTTGGGTATGTTAAAAAAGACCGATTCTTATCGATTTGCAAAAATCGAAAACTTCTCATTTCTCGAAGTACAAGAAA
ATGTACTAATGGTTTTTCTTTGAACAGGATGTATACCTTCTCTAATGGTTCTGCCTCTTCTTTTCTTCATCCCCGAATCT
CCTAGATGGCTAGTAAGCATTTGGTTATAACAAAAAACTT
>AT4G04750.1 | chr4:2422625-2425624 FORWARD LENGTH=3000
GAGATAAAATAAAATTACCTTCAAACTTTAATTTCAGATCTCTTTATATTTCATGGGGTTTGTCTTTCTTTTTTCCATCG
TATTTTTACGATTGGGTCATTGGCCTATAAATATTTATTAAATTGGTCCCTGAAAGGGATCTACAGTTCAACTGAAAAGC
TTGGTTAAGGCATATATTATGATATATATCATGTTTATATGTTTTCGACGCAACAACAATATACAACCTGATAACCATAA
AATTACAAAATCTTAATAGCATCTCTAATGATTGTCTCTATTTTTTCATTTAAATATAGAGAAAAAAGTTAAAAAAAAAT
TATTTTTACACTAATAGTTTTTGAAAAATAGAGATCTCTATTTGTTACAAAATTTTTTTTAGAAAAAGTAGAGATATCTA
TTTTTGAGATAAAAATAAATATGAATTACAGTGAAATAAAAACAAAATTAAAATATAAAAATAAAAATAGAGATGAGTTG
GAGATACTCTAATTATAAAAAAAAAACAAATAGAATTGATGGAAAATGAGATCTTATGACGTGAAATGCTTGTTTACACA
TGTCTACAGCTTTTACGTAAGCGCATTTACTTGCATTTAAGATTGAAAAATATTTGAGAACCTTATATTCACCTCCTTTA
TTTTAGCCAATTAAAATCTGAAACCTAATAATAATAAAAAGAATTTTATTTAATTATAAAATCTAAGTTGCCACTAAAAT
GAAATTATGTATCGGTTTGGATTTATTAGAAAAAGTCAAGGTTTAAATTTTATGATTAAACGAGGTTAAATATCGGTTTG
AGTTTGGAAAGTGCGATTAGAGTTTAGATTTGATGATTAAACGGGTTAAATATTAGTTTAAATTTATAAACAGATTTAGA
TTTTATAATTAAACGAGGTTAAATGTCAGTTTGGGTTTAGAAAATACGATTAGGATTTAGTTTTTTACGATTAAATAAGT
TTTTAAATGGCGATTTAGGTTTACAAAGGAGAATTAGGGTTTAGATTTTGTAATTAAACGAAATTATATATTAGCTTGGA
TTTATAATTATAGGTTTAATTTATTATGTAATTTAAATAAGATTTAACATTGCATGTTTTTATTGGTTAATACAAAAGGA
GCTGAATAAATGGGTGAACTCAAGTTTAATTCTTTAAGATTTCACATGTTTTAAATGAGTGAAAATCCAGACCAACAAAT
AAAAATATAGATGATTCGATTTTCAGAAGTTGGTAACAAACTTGCACGATCTAAGTGAATCCAAAACAATAGATAAAATA
TGGTTTTTAATAAAAACAATTAAAATAAAATATAATTATAGTTATAATTTAATTACCTATGTTAATTTTTTATATGTTTT
CTTAGAACTAATATTATATGTCCACGAGAAAGAAACAAAAGCAAACACAATTTGTGTTTAGTTTTCAGTTCCGCTATTTT
TGCAGTTTTTGCTCCACGAGACCAACAATCTTCCAAACTCGAAAAGGTTTGAGCATTTTCCTGAAGCAAATTTGATTCAT
AATCACAGATTTCTGAAAAATGGCAGAAGAAGGTTTATTATTACCAGCTTCTTCTACTTCTTCTTCTTCTTCACTTTTGT
CTGAAATATCAAATGCATGCACGAGACCTTTTGTTCTTGCTTTCATTGTCGGTTCTTGCGGCGCCTTTGCCTTTGGATGC
ATTGTGAGTTTCCTAATGCGTTCTTGCATGTTTAATTTTTTATTAAACCTAATTAAAATGTTACTATTTGATTCTTTATG
TTCACAGATTGGATATTCGGCTCCGACACAAACAAGTATCATGAAAGACTTGAATCTCTCCATAGCTGATGCAAGTTCAA
TCACTTTTTTATTTTTTTGTTGCTCTTACGGTTTATTCCGGTTTATTTCTGGTTCGATATGATCTTGGTTTTCTTTTCTT
TGCTCAGTATTCACTATTTGGATCGATATTGACGGTGGGGTTAATCCTTGGAGCATTAATCTGTGGGAAGTTAACAGATT
TAGTTGGTCGTGTCAAAGTAAGTTTCTTCTACTTAAGAATGATTAGTGTTTAAAACTTTCTTATAACGAATTGGATATGA
TTATACAATTATGGTTATTAATCATCTTTATGTGATTATTCTCTTTCTAACTAAGACTATATGGATCACAAACATCCTCT
TTGTAATCGGATGGTTCGCTATTGCATTTGCCAAGGTTTGTTTCTTTCTGAGTTCTTTCTATAATGGTTTAGATTGTACT
GTTTTTAAGTCGATATATTATTATAGTTCCTCAACTGTATCTTATTACTATTTTTGTTCTTTGACTTTTTGGTTACAAAG
GGTGTTTGGCTGCTTGATCTCGGAAGGTTACTACAAGGGATCTCGATCGGAATTAGCGTATATTTGGTATGAGTGAATAC
TAAAACTAGAAGGGTTTGGTATTTTTTCTTATTTATGGTGTGACTTTTTGATTTAGAGGTAGCTAGTTGGTAATGTAGTT
ATGTAGCATTGAAACTTATTTGATATCTTGTAACTTGTAAGTTTTATGTTCAGATATATTTAGTTCTCTTTTGTAACAAA
TCTTATGATCTGATAATTATTAATTACAGGGACCAGTTTACATCACCGAGATAGCACCAAGAAACTTGCGAGGAGCTGCT
TCTTCCTTCGCGCAGGTAAAACTCAAGAGAACCAAAAGCTTGGAAACTATTATAAGCATTTTCCTTCACTACAAGTTTTG
AATGTTTTACAGTTATTCGCCGGTGTTGGTATATCGGTCTTTTATGCACTTGGAACCATCGTTGCCTGGCGCAATTTAGC
CATTTTGGGTATGTTAAAAAAGACCGATTCTTATCGATTTGCAAAAATCGAAAACTTCTCATTTCTCGAAGTACAAGAAA
ATGTACTAATGGTTTTTCTTTGAACAGGATGTATACCTTCTCTAATGGTTCTGCCTCTTCTTTTCTTCATCCCCGAATCT
CCTAGATGGCTAGTAAGCATTTGGTTATAACAAAAAACTT
>AT4G04750.2 | chr4:2422625-2425624 FORWARD LENGTH=3000
GAGATAAAATAAAATTACCTTCAAACTTTAATTTCAGATCTCTTTATATTTCATGGGGTTTGTCTTTCTTTTTTCCATCG
TATTTTTACGATTGGGTCATTGGCCTATAAATATTTATTAAATTGGTCCCTGAAAGGGATCTACAGTTCAACTGAAAAGC
TTGGTTAAGGCATATATTATGATATATATCATGTTTATATGTTTTCGACGCAACAACAATATACAACCTGATAACCATAA
AATTACAAAATCTTAATAGCATCTCTAATGATTGTCTCTATTTTTTCATTTAAATATAGAGAAAAAAGTTAAAAAAAAAT
TATTTTTACACTAATAGTTTTTGAAAAATAGAGATCTCTATTTGTTACAAAATTTTTTTTAGAAAAAGTAGAGATATCTA
TTTTTGAGATAAAAATAAATATGAATTACAGTGAAATAAAAACAAAATTAAAATATAAAAATAAAAATAGAGATGAGTTG
GAGATACTCTAATTATAAAAAAAAAACAAATAGAATTGATGGAAAATGAGATCTTATGACGTGAAATGCTTGTTTACACA
TGTCTACAGCTTTTACGTAAGCGCATTTACTTGCATTTAAGATTGAAAAATATTTGAGAACCTTATATTCACCTCCTTTA
TTTTAGCCAATTAAAATCTGAAACCTAATAATAATAAAAAGAATTTTATTTAATTATAAAATCTAAGTTGCCACTAAAAT
GAAATTATGTATCGGTTTGGATTTATTAGAAAAAGTCAAGGTTTAAATTTTATGATTAAACGAGGTTAAATATCGGTTTG
AGTTTGGAAAGTGCGATTAGAGTTTAGATTTGATGATTAAACGGGTTAAATATTAGTTTAAATTTATAAACAGATTTAGA
TTTTATAATTAAACGAGGTTAAATGTCAGTTTGGGTTTAGAAAATACGATTAGGATTTAGTTTTTTACGATTAAATAAGT
TTTTAAATGGCGATTTAGGTTTACAAAGGAGAATTAGGGTTTAGATTTTGTAATTAAACGAAATTATATATTAGCTTGGA
TTTATAATTATAGGTTTAATTTATTATGTAATTTAAATAAGATTTAACATTGCATGTTTTTATTGGTTAATACAAAAGGA
GCTGAATAAATGGGTGAACTCAAGTTTAATTCTTTAAGATTTCACATGTTTTAAATGAGTGAAAATCCAGACCAACAAAT
AAAAATATAGATGATTCGATTTTCAGAAGTTGGTAACAAACTTGCACGATCTAAGTGAATCCAAAACAATAGATAAAATA
TGGTTTTTAATAAAAACAATTAAAATAAAATATAATTATAGTTATAATTTAATTACCTATGTTAATTTTTTATATGTTTT
CTTAGAACTAATATTATATGTCCACGAGAAAGAAACAAAAGCAAACACAATTTGTGTTTAGTTTTCAGTTCCGCTATTTT
TGCAGTTTTTGCTCCACGAGACCAACAATCTTCCAAACTCGAAAAGGTTTGAGCATTTTCCTGAAGCAAATTTGATTCAT
AATCACAGATTTCTGAAAAATGGCAGAAGAAGGTTTATTATTACCAGCTTCTTCTACTTCTTCTTCTTCTTCACTTTTGT
CTGAAATATCAAATGCATGCACGAGACCTTTTGTTCTTGCTTTCATTGTCGGTTCTTGCGGCGCCTTTGCCTTTGGATGC
ATTGTGAGTTTCCTAATGCGTTCTTGCATGTTTAATTTTTTATTAAACCTAATTAAAATGTTACTATTTGATTCTTTATG
TTCACAGATTGGATATTCGGCTCCGACACAAACAAGTATCATGAAAGACTTGAATCTCTCCATAGCTGATGCAAGTTCAA
TCACTTTTTTATTTTTTTGTTGCTCTTACGGTTTATTCCGGTTTATTTCTGGTTCGATATGATCTTGGTTTTCTTTTCTT
TGCTCAGTATTCACTATTTGGATCGATATTGACGGTGGGGTTAATCCTTGGAGCATTAATCTGTGGGAAGTTAACAGATT
TAGTTGGTCGTGTCAAAGTAAGTTTCTTCTACTTAAGAATGATTAGTGTTTAAAACTTTCTTATAACGAATTGGATATGA
TTATACAATTATGGTTATTAATCATCTTTATGTGATTATTCTCTTTCTAACTAAGACTATATGGATCACAAACATCCTCT
TTGTAATCGGATGGTTCGCTATTGCATTTGCCAAGGTTTGTTTCTTTCTGAGTTCTTTCTATAATGGTTTAGATTGTACT
GTTTTTAAGTCGATATATTATTATAGTTCCTCAACTGTATCTTATTACTATTTTTGTTCTTTGACTTTTTGGTTACAAAG
GGTGTTTGGCTGCTTGATCTCGGAAGGTTACTACAAGGGATCTCGATCGGAATTAGCGTATATTTGGTATGAGTGAATAC
TAAAACTAGAAGGGTTTGGTATTTTTTCTTATTTATGGTGTGACTTTTTGATTTAGAGGTAGCTAGTTGGTAATGTAGTT
ATGTAGCATTGAAACTTATTTGATATCTTGTAACTTGTAAGTTTTATGTTCAGATATATTTAGTTCTCTTTTGTAACAAA
TCTTATGATCTGATAATTATTAATTACAGGGACCAGTTTACATCACCGAGATAGCACCAAGAAACTTGCGAGGAGCTGCT
TCTTCCTTCGCGCAGGTAAAACTCAAGAGAACCAAAAGCTTGGAAACTATTATAAGCATTTTCCTTCACTACAAGTTTTG
AATGTTTTACAGTTATTCGCCGGTGTTGGTATATCGGTCTTTTATGCACTTGGAACCATCGTTGCCTGGCGCAATTTAGC
CATTTTGGGTATGTTAAAAAAGACCGATTCTTATCGATTTGCAAAAATCGAAAACTTCTCATTTCTCGAAGTACAAGAAA
ATGTACTAATGGTTTTTCTTTGAACAGGATGTATACCTTCTCTAATGGTTCTGCCTCTTCTTTTCTTCATCCCCGAATCT
CCTAGATGGCTAGTAAGCATTTGGTTATAACAAAAAACTT
>AT4G04760.2 | chr4:2427770-2430769 FORWARD LENGTH=3000
ACTTCTCCCACAACTGTATAAGATAGAAGTATGTAAACAAAAAAAGTTTATTGCAATATAGTTTTTACGTGATTCACAAA
TATTAACAAACACCTTTCACAAGATTCACATGAAACTACCAAAACATTACAAAATAATACAAAGTTTTACTCAGAAGAAA
AGCTTTATTGAGAAGAAGCACAAAGACCACCCCTTTTTTTTTGCTGTTCTGTAATTATGAGTTTTGTTTTAACCCACTGA
TCCTTCAAGCTTGATGCTCATAAGCTGGTTAACTTCAGCTCCAAACTCATCAGGTAACTTGTTGAAAACATCTCTGCAGA
AACCAGAGATCATTGCCGCTAATGCTCTCTCGTGATCGATTCCTCTCTGCTGGAAATAGAATAGCTGATCTTCTCCAATC
TTAGAGGTACTCGCTTCGTGCTCTACTTTCGCCGATGGATTCTTTACCTGTTATTGTTCCAGACCAACCACAAAACAAAA
GTGGAAATCAATCACAAAAGAGCAAAAAACTTTACAGCTTTCTCATAGCTTATAATAAAGATTGGATCATTGGCAATTTA
CCTGGATGTAAGGATAGGTATTTGCAGCTGCTTTGTCTCCGATAAGCATTGAGTCGCAAGTCGAAGTATTTTTAGCACCC
TCAGCTTTGGACTGCACCTGAACAAGACCACGGTAACAATTTCTCGAATGCCCGGCCGAAATTCCCTTTGAAATGATTCT
ACTTTTGGTATTCTTTCCTTTGTGAATCATCTTAGTCCCTGTATCAGCTTGCTGATAGTTATTAGTCAATGCCACGGAGT
AAAACTCGCCAACAGAATCATCGCCTTCTAAAACCACGCTCGGGTACTTCCAAGTTATCGCAGACCCTGTCTCAACCTGA
GTCCACGAGATCTTGGAACGATCCCCAGCGCAAAGACCACGCTTTGTGACAAAATTATAAATCCCACCTTTACCTTGTTC
ATCCCCAGCATACCAATTCTGCACCGTGGAGTACTTAATCTCAGCTCCTTTCCCACAATAGAGCTCAACCACAGCAGCAT
GAAGCTGATTCGTATCATAAGAAGGAGCAGTACATCCTTCTAAATACTCAACAAAACTCCCTTCCTCAGCAACAATCAAA
GTCCTCTCGAACTGACCAGTCTCCATCGCGTTAATCCGGAAATAAGTCGAAATAGGCATCGGACATCTAGTGTTCTTCGG
TATATAACAGAAAGACCCATCGCTGAAAACCGCAGAGTTCAAAGCAGCGTAGTAATTATCATCACTAGGCACAACTCTAC
CTAAATACTTCTTAATCAAATCCGGATACTCCCTAATAGCTTCAGATATCGAACAGAAGATAACACCAGACTTCTCTAAA
GTCTTCCTATGAGTAGTAGCAATCGAAACACTATCGATAACCGCATCAACCGCGACATTAGCCAAACGTTTCTGCTCTGT
TAAAGGAACACCTAACTTATCGAAATACTCAAGAAGCTGAGGATCAACTTCATCTAAACTATTCAAAGTTGGTTTCTTTT
TAGGAGCAGAGTAATAACACATATCCTGGAAATTAATCGAAGGATATCTATTATCTGACCATTTAGGTTCTTCTAGTTTC
AGAAACTTAGCATAAGCTTTGAACCTAAACTCAAGCATCCAATCTGGTTCCTCTTTCAATTTCGAAATCAAACGAATCGT
CTCTTCAGATAAACCTTTAGGGATTGTGAAGGAATCGATATCTTCAACGAATCCGTACTTCTTATCGTAATCGAGATTTT
GGAAATACTGTTGAAGTTTATCAGTTGAGCTAACGGTTGATGTACCTGATGATGATGATTCAGAAGCTCCGATGGGACGA
GAATCGATTCCAACATCGGCTCTGAGTTTGAAGATCGGTCTCGTTGGATTTAGGGATTTGGGAGATGGGAATTTTAAGGA
TTCGGGTTTTGGGTGAAACCCTTTTGGTGATTTTGAGGAATCGGAAGTGGGTTGTGGAGAGAAGCTGGAGATACCGTTTG
CGAGAAGAGACGCCATTGTTGTTGGTGTGGCTCTTAGGAGAAGTAAAAGAAGATTGTTTTTTTTTTTTTTTTTGGAGTCG
TGTGTTAGAAAAAAAACAACGATTAGGAAAAAAATGAAGAAGAGATGAAATGTTAATATTTATGGAATTTTCTGAGCCGT
AGATTGAAGATAGTCTCGTGTCAGCCACGAGACGATTTTTTTGTTGGATTTTCACTTTTCAGCTCAATTATAAACCACAT
ACGTTTTCCACTAACTAATTATAAAAAAAAAATAACGTTGATCTCTTCTTTATTTGTTAAAAATCTCTTTTAGATATTAG
ATATTTTTTATACTTGGACAAAACAAACAAAGATATTAGATATTTTATAATCCGATTTACGGGTTGGTTTCTTGTTTTTG
TTAATGAAAAAAAAAATTAGTTTGATCTTTTATTTCAAAAACTTAATAATATTTTATTTTAAAATTTGTTGGTTCATTCA
TTTCAGTTTAGTTTGGTACACTGAAATCAGTTTTAATTCTTTTTTTTTCTCATCTGAATTATATTAGAAACTAAAGTAGA
ATACAAGTTGAAATACATAAGCCAACAGACCAACGGAATATTTTGAGAAACTTAGCTGAAAAAAAGGAAGTAAAACCAAA
AACATATATAAGGAAACATTTTAAACCAACGAAATTGAATCAAGAGACAAAATTCAAAAGAAAATAAAAAACTATGGGAA
AAATAAGACCTAAACTTCTCCTAAAAAATGTGAACGCCGGAAACACCAATAAGATCGGATAGATTTTACACCGAAGTCAA
AACTAATAGTAAATCGACAGAGAGGAAAGCAAGAAGCCGCTGAAACCAGAGACATAAGTACAAACACCATCACACCTCAC
CCACCAGACCGAGATAGCAAAATGTACTAGGGACAAGGCATAAACCTTGAAGATCTACTAGAGATAATTAAAGCACTAGA
CACAATCAGTATCGATTCTACTTGGGTTAGCTGATTTTCG
>AT4G04760.1 | chr4:2427770-2430769 FORWARD LENGTH=3000
ACTTCTCCCACAACTGTATAAGATAGAAGTATGTAAACAAAAAAAGTTTATTGCAATATAGTTTTTACGTGATTCACAAA
TATTAACAAACACCTTTCACAAGATTCACATGAAACTACCAAAACATTACAAAATAATACAAAGTTTTACTCAGAAGAAA
AGCTTTATTGAGAAGAAGCACAAAGACCACCCCTTTTTTTTTGCTGTTCTGTAATTATGAGTTTTGTTTTAACCCACTGA
TCCTTCAAGCTTGATGCTCATAAGCTGGTTAACTTCAGCTCCAAACTCATCAGGTAACTTGTTGAAAACATCTCTGCAGA
AACCAGAGATCATTGCCGCTAATGCTCTCTCGTGATCGATTCCTCTCTGCTGGAAATAGAATAGCTGATCTTCTCCAATC
TTAGAGGTACTCGCTTCGTGCTCTACTTTCGCCGATGGATTCTTTACCTGTTATTGTTCCAGACCAACCACAAAACAAAA
GTGGAAATCAATCACAAAAGAGCAAAAAACTTTACAGCTTTCTCATAGCTTATAATAAAGATTGGATCATTGGCAATTTA
CCTGGATGTAAGGATAGGTATTTGCAGCTGCTTTGTCTCCGATAAGCATTGAGTCGCAAGTCGAAGTATTTTTAGCACCC
TCAGCTTTGGACTGCACCTGAACAAGACCACGGTAACAATTTCTCGAATGCCCGGCCGAAATTCCCTTTGAAATGATTCT
ACTTTTGGTATTCTTTCCTTTGTGAATCATCTTAGTCCCTGTATCAGCTTGCTGATAGTTATTAGTCAATGCCACGGAGT
AAAACTCGCCAACAGAATCATCGCCTTCTAAAACCACGCTCGGGTACTTCCAAGTTATCGCAGACCCTGTCTCAACCTGA
GTCCACGAGATCTTGGAACGATCCCCAGCGCAAAGACCACGCTTTGTGACAAAATTATAAATCCCACCTTTACCTTGTTC
ATCCCCAGCATACCAATTCTGCACCGTGGAGTACTTAATCTCAGCTCCTTTCCCACAATAGAGCTCAACCACAGCAGCAT
GAAGCTGATTCGTATCATAAGAAGGAGCAGTACATCCTTCTAAATACTCAACAAAACTCCCTTCCTCAGCAACAATCAAA
GTCCTCTCGAACTGACCAGTCTCCATCGCGTTAATCCGGAAATAAGTCGAAATAGGCATCGGACATCTAGTGTTCTTCGG
TATATAACAGAAAGACCCATCGCTGAAAACCGCAGAGTTCAAAGCAGCGTAGTAATTATCATCACTAGGCACAACTCTAC
CTAAATACTTCTTAATCAAATCCGGATACTCCCTAATAGCTTCAGATATCGAACAGAAGATAACACCAGACTTCTCTAAA
GTCTTCCTATGAGTAGTAGCAATCGAAACACTATCGATAACCGCATCAACCGCGACATTAGCCAAACGTTTCTGCTCTGT
TAAAGGAACACCTAACTTATCGAAATACTCAAGAAGCTGAGGATCAACTTCATCTAAACTATTCAAAGTTGGTTTCTTTT
TAGGAGCAGAGTAATAACACATATCCTGGAAATTAATCGAAGGATATCTATTATCTGACCATTTAGGTTCTTCTAGTTTC
AGAAACTTAGCATAAGCTTTGAACCTAAACTCAAGCATCCAATCTGGTTCCTCTTTCAATTTCGAAATCAAACGAATCGT
CTCTTCAGATAAACCTTTAGGGATTGTGAAGGAATCGATATCTTCAACGAATCCGTACTTCTTATCGTAATCGAGATTTT
GGAAATACTGTTGAAGTTTATCAGTTGAGCTAACGGTTGATGTACCTGATGATGATGATTCAGAAGCTCCGATGGGACGA
GAATCGATTCCAACATCGGCTCTGAGTTTGAAGATCGGTCTCGTTGGATTTAGGGATTTGGGAGATGGGAATTTTAAGGA
TTCGGGTTTTGGGTGAAACCCTTTTGGTGATTTTGAGGAATCGGAAGTGGGTTGTGGAGAGAAGCTGGAGATACCGTTTG
CGAGAAGAGACGCCATTGTTGTTGGTGTGGCTCTTAGGAGAAGTAAAAGAAGATTGTTTTTTTTTTTTTTTTTGGAGTCG
TGTGTTAGAAAAAAAACAACGATTAGGAAAAAAATGAAGAAGAGATGAAATGTTAATATTTATGGAATTTTCTGAGCCGT
AGATTGAAGATAGTCTCGTGTCAGCCACGAGACGATTTTTTTGTTGGATTTTCACTTTTCAGCTCAATTATAAACCACAT
ACGTTTTCCACTAACTAATTATAAAAAAAAAATAACGTTGATCTCTTCTTTATTTGTTAAAAATCTCTTTTAGATATTAG
ATATTTTTTATACTTGGACAAAACAAACAAAGATATTAGATATTTTATAATCCGATTTACGGGTTGGTTTCTTGTTTTTG
TTAATGAAAAAAAAAATTAGTTTGATCTTTTATTTCAAAAACTTAATAATATTTTATTTTAAAATTTGTTGGTTCATTCA
TTTCAGTTTAGTTTGGTACACTGAAATCAGTTTTAATTCTTTTTTTTTCTCATCTGAATTATATTAGAAACTAAAGTAGA
ATACAAGTTGAAATACATAAGCCAACAGACCAACGGAATATTTTGAGAAACTTAGCTGAAAAAAAGGAAGTAAAACCAAA
AACATATATAAGGAAACATTTTAAACCAACGAAATTGAATCAAGAGACAAAATTCAAAAGAAAATAAAAAACTATGGGAA
AAATAAGACCTAAACTTCTCCTAAAAAATGTGAACGCCGGAAACACCAATAAGATCGGATAGATTTTACACCGAAGTCAA
AACTAATAGTAAATCGACAGAGAGGAAAGCAAGAAGCCGCTGAAACCAGAGACATAAGTACAAACACCATCACACCTCAC
CCACCAGACCGAGATAGCAAAATGTACTAGGGACAAGGCATAAACCTTGAAGATCTACTAGAGATAATTAAAGCACTAGA
CACAATCAGTATCGATTCTACTTGGGTTAGCTGATTTTCG
>AT4G04760.3 | chr4:2427770-2430769 FORWARD LENGTH=3000
ACTTCTCCCACAACTGTATAAGATAGAAGTATGTAAACAAAAAAAGTTTATTGCAATATAGTTTTTACGTGATTCACAAA
TATTAACAAACACCTTTCACAAGATTCACATGAAACTACCAAAACATTACAAAATAATACAAAGTTTTACTCAGAAGAAA
AGCTTTATTGAGAAGAAGCACAAAGACCACCCCTTTTTTTTTGCTGTTCTGTAATTATGAGTTTTGTTTTAACCCACTGA
TCCTTCAAGCTTGATGCTCATAAGCTGGTTAACTTCAGCTCCAAACTCATCAGGTAACTTGTTGAAAACATCTCTGCAGA
AACCAGAGATCATTGCCGCTAATGCTCTCTCGTGATCGATTCCTCTCTGCTGGAAATAGAATAGCTGATCTTCTCCAATC
TTAGAGGTACTCGCTTCGTGCTCTACTTTCGCCGATGGATTCTTTACCTGTTATTGTTCCAGACCAACCACAAAACAAAA
GTGGAAATCAATCACAAAAGAGCAAAAAACTTTACAGCTTTCTCATAGCTTATAATAAAGATTGGATCATTGGCAATTTA
CCTGGATGTAAGGATAGGTATTTGCAGCTGCTTTGTCTCCGATAAGCATTGAGTCGCAAGTCGAAGTATTTTTAGCACCC
TCAGCTTTGGACTGCACCTGAACAAGACCACGGTAACAATTTCTCGAATGCCCGGCCGAAATTCCCTTTGAAATGATTCT
ACTTTTGGTATTCTTTCCTTTGTGAATCATCTTAGTCCCTGTATCAGCTTGCTGATAGTTATTAGTCAATGCCACGGAGT
AAAACTCGCCAACAGAATCATCGCCTTCTAAAACCACGCTCGGGTACTTCCAAGTTATCGCAGACCCTGTCTCAACCTGA
GTCCACGAGATCTTGGAACGATCCCCAGCGCAAAGACCACGCTTTGTGACAAAATTATAAATCCCACCTTTACCTTGTTC
ATCCCCAGCATACCAATTCTGCACCGTGGAGTACTTAATCTCAGCTCCTTTCCCACAATAGAGCTCAACCACAGCAGCAT
GAAGCTGATTCGTATCATAAGAAGGAGCAGTACATCCTTCTAAATACTCAACAAAACTCCCTTCCTCAGCAACAATCAAA
GTCCTCTCGAACTGACCAGTCTCCATCGCGTTAATCCGGAAATAAGTCGAAATAGGCATCGGACATCTAGTGTTCTTCGG
TATATAACAGAAAGACCCATCGCTGAAAACCGCAGAGTTCAAAGCAGCGTAGTAATTATCATCACTAGGCACAACTCTAC
CTAAATACTTCTTAATCAAATCCGGATACTCCCTAATAGCTTCAGATATCGAACAGAAGATAACACCAGACTTCTCTAAA
GTCTTCCTATGAGTAGTAGCAATCGAAACACTATCGATAACCGCATCAACCGCGACATTAGCCAAACGTTTCTGCTCTGT
TAAAGGAACACCTAACTTATCGAAATACTCAAGAAGCTGAGGATCAACTTCATCTAAACTATTCAAAGTTGGTTTCTTTT
TAGGAGCAGAGTAATAACACATATCCTGGAAATTAATCGAAGGATATCTATTATCTGACCATTTAGGTTCTTCTAGTTTC
AGAAACTTAGCATAAGCTTTGAACCTAAACTCAAGCATCCAATCTGGTTCCTCTTTCAATTTCGAAATCAAACGAATCGT
CTCTTCAGATAAACCTTTAGGGATTGTGAAGGAATCGATATCTTCAACGAATCCGTACTTCTTATCGTAATCGAGATTTT
GGAAATACTGTTGAAGTTTATCAGTTGAGCTAACGGTTGATGTACCTGATGATGATGATTCAGAAGCTCCGATGGGACGA
GAATCGATTCCAACATCGGCTCTGAGTTTGAAGATCGGTCTCGTTGGATTTAGGGATTTGGGAGATGGGAATTTTAAGGA
TTCGGGTTTTGGGTGAAACCCTTTTGGTGATTTTGAGGAATCGGAAGTGGGTTGTGGAGAGAAGCTGGAGATACCGTTTG
CGAGAAGAGACGCCATTGTTGTTGGTGTGGCTCTTAGGAGAAGTAAAAGAAGATTGTTTTTTTTTTTTTTTTTGGAGTCG
TGTGTTAGAAAAAAAACAACGATTAGGAAAAAAATGAAGAAGAGATGAAATGTTAATATTTATGGAATTTTCTGAGCCGT
AGATTGAAGATAGTCTCGTGTCAGCCACGAGACGATTTTTTTGTTGGATTTTCACTTTTCAGCTCAATTATAAACCACAT
ACGTTTTCCACTAACTAATTATAAAAAAAAAATAACGTTGATCTCTTCTTTATTTGTTAAAAATCTCTTTTAGATATTAG
ATATTTTTTATACTTGGACAAAACAAACAAAGATATTAGATATTTTATAATCCGATTTACGGGTTGGTTTCTTGTTTTTG
TTAATGAAAAAAAAAATTAGTTTGATCTTTTATTTCAAAAACTTAATAATATTTTATTTTAAAATTTGTTGGTTCATTCA
TTTCAGTTTAGTTTGGTACACTGAAATCAGTTTTAATTCTTTTTTTTTCTCATCTGAATTATATTAGAAACTAAAGTAGA
ATACAAGTTGAAATACATAAGCCAACAGACCAACGGAATATTTTGAGAAACTTAGCTGAAAAAAAGGAAGTAAAACCAAA
AACATATATAAGGAAACATTTTAAACCAACGAAATTGAATCAAGAGACAAAATTCAAAAGAAAATAAAAAACTATGGGAA
AAATAAGACCTAAACTTCTCCTAAAAAATGTGAACGCCGGAAACACCAATAAGATCGGATAGATTTTACACCGAAGTCAA
AACTAATAGTAAATCGACAGAGAGGAAAGCAAGAAGCCGCTGAAACCAGAGACATAAGTACAAACACCATCACACCTCAC
CCACCAGACCGAGATAGCAAAATGTACTAGGGACAAGGCATAAACCTTGAAGATCTACTAGAGATAATTAAAGCACTAGA
CACAATCAGTATCGATTCTACTTGGGTTAGCTGATTTTCG
>AT4G04770.1 | chr4:2424998-2427997 REVERSE LENGTH=3000
AACAAAACTCATAATTACAGAACAGCAAAAAAAAAGGGGTGGTCTTTGTGCTTCTTCTCAATAAAGCTTTTCTTCTGAGT
AAAACTTTGTATTATTTTGTAATGTTTTGGTAGTTTCATGTGAATCTTGTGAAAGGTGTTTGTTAATATTTGTGAATCAC
GTAAAAACTATATTGCAATAAACTTTTTTTGTTTACATACTTCTATCTTATACAGTTGTGGGAGAAGTTTAGAAAATTGT
AGAATCTTGAGGAGGAGAATCAGTGAAAAGAGATTGAATCTCTTCTAGAGATTTGCCTTTGGTCTCTGGAACAAGCTTGG
CTATGAACACAAATCCAAGGCCAGCCACTGTGGCAAACATCAGAAATGTTCCTGCAACAAAGACTTTTAGTTAACAACTC
TCTTTTCAAAATTCAGAAATTGTAACCAAATCAACTTTTTGTCAACTTTAGTTCAATTGTATTAAAGATTTTTACCTGTG
GAGCTCCATTGAAGCAAGTAACTGAAGGAATAAGCAACAAGCCATGCGCTTATAGAGCTGACCAAGTTACACATTGTTCC
CGCTGCTCCCTTAACATCTACTGGATAAATCTTGAAAAGAAAATAAAAACATTAAGAGGGATGTATTCAATCTAGTATTT
TAAGTTATTTGTGTAAAATTTACAAATCCGATGTTATTCAATCACGGATTTTAAAAACTCTAATGAAATTCAGTGTTATT
GAACTAATGATTTAAAAATCTAGATGTATGCGATACATAATTGTTATAATGAGTGTAACATAATTTAAATGTCTGCGATA
TATTTTTAAACTTTTTTTAAATATTTATTTACCTCTGATGCTATGATCCATGGTATTGATCCCATACCAGAACCGTATGA
TCCAAAATACACCTAATAAAATAAATAATCAAAAATCAAAATACAGTTGTTACGGGAAAATTATGAAAATTCAACACTAA
ATTAGAAAATTAAAATCAGAAAATTATTTTAGATTTTCAAATTTAAATAGTCTAAAACTTTATATCTAAAAAACATTTTA
AATTCTAAATCCTAAAACCCTTATTAATTACCATAACACTAAAGAGAGCCAAGACAGGAGTTCCTGTTTCCCAGCAATGA
TTCTCCTGTAGAACGAAATAACCGGTAATTTTAAGGTCCGGTATAACAAACCAAAATTAATTTCCGGTTTAGTAGAGTAG
ATGGAATAGTAACCATGCCTTCAAGAAGAATGAAATGGCTGTGGTAAGACAACCCAAGAACATTCCAGCTTGAGAAACCT
ACAATGATCACTCAAAATATATTCCTAAACTTTGTTCGAAAACCTAACAAAATTAACATATCGATTTCGGATACGAGTTT
TAAATTTTGTTTTACCAATAGGAGTGTACGTCTTCCAGATACATCAACAAGCACAGTACCTAAAATGCCTCCAAACATCT
ACAAAAATGATTGGTCAAAAAGTGTATAGAATATTATACGGAAAGAGTTTTGTCTAACCATGCTCTATGGTATTGTATTA
GTATAACTATAACCTGAACAACTGATGTAGATATGAATCCAAAGTCACTCGATACACCTGGATCATCGGATAGTATTTAA
GGACCATTTGATGAAGTAATCATATCATTATGTTAGATCAAATAAAGAGAAACAAGAAGAAGAAGGATTATATACCGGTA
GAGATGAAAATGGAGTCAGTGTAAAAAGAATAACCGTTAAGACCTCCAAGCTGAGGCAAAGCTATAAGAACAACTCCAAT
CTGTATATAAACCAAATGAAATATATAAATCAAGCAAATGCAAACAAAATAATGCTAGATTTTGAAGTTTTTTTAACCTT
TTTGAATAGTTACTTACAGTAAGTGAGAATGCATATTTTCGCTGAAATAGCTTGAAGAAACCGCGGTCATCGATGTCTTG
TTGTTGTTTAACATGTTCTGTATATTCCTGATAATCATCAAATTGTTTAGAAATTTATGTTATAAAAAAAATCAAAAAGG
ATGAACGACCTGTCTCCCCTAATAAGTTTTATATAACACCATAACTATACAGAATTCGGATCGCAATCCTAGTCCACAAA
AAATAGAAGTTAAAGTCCAGTTTCACCCTCAATTGGAGGTTCGAATCTTTGGTCCCCATAAATTCAAATTTCATGGTTTA
TATTTGGTTTATTATACTGGACTCGATGCCAAACCGAAACCCAGTAGATTAGAAGGTCCTTACTAATATCTCTGCTGCTT
CATCTGATACATCAGATTTTTCTCCTCGCAGGCTTAACAAAACTGCTTCAACTTCCATTTCTCTTCCTACTTTAGCCTAC
CAACAAATTTCATCTTGGTTTATTTGATTTACGATTTTAAGATATTCGACCAAAAGTTTTTTGTTATAACCAAATGCTTA
CTAGCCATCTAGGAGATTCGGGGATGAAGAAAAGAAGAGGCAGAACCATTAGAGAAGGTATACATCCTGTTCAAAGAAAA
ACCATTAGTACATTTTCTTGTACTTCGAGAAATGAGAAGTTTTCGATTTTTGCAAATCGATAAGAATCGGTCTTTTTTAA
CATACCCAAAATGGCTAAATTGCGCCAGGCAACGATGGTTCCAAGTGCATAAAAGACCGATATACCAACACCGGCGAATA
ACTGTAAAACATTCAAAACTTGTAGTGAAGGAAAATGCTTATAATAGTTTCCAAGCTTTTGGTTCTCTTGAGTTTTACCT
GCGCGAAGGAAGAAGCAGCTCCTCGCAAGTTTCTTGGTGCTATCTCGGTGATGTAAACTGGTCCCTGTAATTAATAATTA
TCAGATCATAAGATTTGTTACAAAAGAGAACTAAATATATCTGAACATAAAACTTACAAGTTACAAGATATCAAATAAGT
TTCAATGCTACATAACTACATTACCAACTAGCTACCTCTAAATCAAAAAGTCACACCATAAATAAGAAAAAATACCAAAC
CCTTCTAGTTTTAGTATTCACTCATACCAAATATACGCTA
>AT4G04775.1 | chr4:2431673-2434672 FORWARD LENGTH=3000
GTGTTGTTGAGGTTTTGGAGTGAAATTGTAGTATTGGATTAGTCTCTGTTATAAAATTGTCGAATGAAGAACCCTAATCG
ACCAAATCGATTTTGCAGAAGAAGAAGAATGAAAACGACGTCGTTTTCTTTCTCTTTTTGATGAGTTAAACGAAATGAAA
ACGACGTCGTTTTCTTAACGGGTCTGGGTATTAGTCAGGTTAATCGCAATCGCGGTACAGTAAACGCAGATTTGTGGTTA
ATCCCGGTTAAATGAATGGTTCAATTGGAAATGTATGTTTAAGCATGAATTCGAAAGTAGATGATGTAATTTTGAGGAAT
ATGAAAGTTGATGGTGAAAATTTAAGGGCCCAAAAGTCCGGGGGTGAAAGCTGAGAATCGAAATAGTTTATGGCTCAAAA
ATCAGCCACCCAATTCTACTTCAGTGTTTTTTTTTTTAATTAGTTGTCAATTAATTAAAGCAGTAGGTTTAAAGAAACAA
CAGAAATCGTTCCTTACGAATTCTATGGAATTAGGGCCCAAAAATCCAAAGGAAAGGCCACCTTAAAAGCCCATTTTAAA
AATCTTCGAGCCCAAACCCAAAACGCAGAACGAAGTTTATTAAGAACAACAAAACGCCCCAATTCGCAGCGATTATCTGT
CGTTGCCACACCCAACAGACTCTGCGTCGCCGGAGAAATCTTGTCGACGGGTAAGTCTCTTCGTTAAAGCTTATGCTTCG
TTAAATCGATTAGGTCAATTTTTTCCCTGAGGATTCGCCATTTTGATCCTCTCTGAAATCCAACTGGTTTTAAGTGATTT
ATGCTTTGGCACTAGTTTTGTTGAGAATCTTGTTTGATAAATTCAGGAATTGACCACCAATTTTGTGCCATTTGAATCTC
CTAGATCCTCTCTGAACGTTATATCTTGCTTTTGAGTATATGTTAAAAGTCTAATATGTGATTGATTACTGTAAATTTTA
TACTTGTTCAAGGTCTTTTAAGGTTTTGGAAGATGGATATAATCTCACAGTTGCAAGAACAAGTGAATACGATTGCTGCT
ATCACTTTCAATGCTTTTGGGACACTGCAAAGGGATGCACCACCAGTCCAGCTTTCACCTAATTATCCTGAACCACCCGC
TACAACTACGGTTACTGATGATGCTACGCCTTTTCCTGAGCAACCTAAGCAGCTCAGTGCTGGCTTAGTTAAGGCTGCTA
AACAGTTTGATGCTTTGGTTGCTGCACTTCCTTTGTCAGAAGGTGGTGAAGGTGCTCAGCTCAAAAGAATCGCTGAACTC
CAGGTCAAACAAGTCACACCGATATGTCGAGTTCTTGAATCCGATTACTTCTATTTGTCTAACCGCTTTGTCCTGTTTTT
TCTTCAGGTGGAAAATGATCTTGTTGGTCAAGAACTCCAAAAGCAACTAGAGGCTGCAGGTAAAAAACGATCTTAGGTTT
TCACTTCATTGTTGGTGTGTCTTATCTGTCTGTAACTGGAGCAGATTCATTATGCACTTCAAATTTCAATTTGTATACTT
TCTTGTTGATACACGCACTATGGTTAGATGTTATCTTTAGTGGTTCTAGAATTTGGAATTTTTGTTTTCCCTTGCAACTG
CCTCTGACGATTGAGCTGATGTTAATGGTGTGACCTTGTTTGTGACAGAGAAGGAGCTAAAGCAAGTACAAGAGCTGTTT
GGACAAGCTGCTGACAATTGCCTGAACATGAAGAAACCTGAATGAAATGCTTGTTTACCTTTTGTCGAGCTGATTTAGAA
ACTATATGATTTGGTTCAGCAACAATTATCTTTTAGGTTCATAAGGAATATCTATTCTAAGTTGGTTCACCAAAAAATTG
TTGTAGAAGCAATTACAAGAATGTTAGTTAGCTCACAACAACAGAACCATTATTTTAACCTTACACTTTTTTGACCTGTC
TGATTACAATCTCAGAGAATCCACTTTATCATTTTCACAATTACAGGCCATGATTGACACATCATGTTTGATTCTCCGGG
CAGTGTTGGTCAAATTACTATGATGGTCAAATTACTATGAACTCTGGTATCTGTCACATTCAATCCAAGTTGCTGAAAAG
AAATGACCAGTCCATAAGTTGTGGTCCAAAACCGGATCTTGATTGTGTATTTGTACTCAAGCATGTGAAGATATCCTAAC
TCATCATCCTTCTTGCGCTCTCTCACAAGACTTGTATAGAGTCCAACAATCTTTTGTCTGCGTGATGAAGCTTTAGGATG
AAAAGAAAACTTTAGCCAGTCCGATCAATATTATAAATTAACAATTGTATAAATTTACCAATATATATATTTATATAAAT
ATTATATGTAAAATATTTAGTGAAATATGACTCTACTATTGTTTTTCTTTAATTTTTATTAATTTTTTGTAAAGTTCAAT
TCTAATACTTTTACTATGTGAAAAAAAAAAATTGTATTTTTTTTTTAAACTTAATAATTGTTTTCTACTTATAATCGGAT
TAAGAAAGATTATTGATTATAAAGAAAAGATCACTTTTAAAATTAAATTTTTGTAAGAAATTATAAAATTTGTAAAATCT
CTTTATAAATTGATAATTATTAATTTATCCATAAATTAATTAATTTTCTCGGTCCCAAACAATATTAACTTATAGATGTT
TTACGGTAGTTTGTTGATGAAACACTCATATTCTTTTTAGGTTTCTTCTTGTTGGGTGCTTGAGAAAATGCAGACCGACT
TTCTTCGATGATATGTTGTACATCTTTATCATCTATTGGAATTTTTTATATCAATGCCTTGGCACCTTCTGAATCCCCTG
CAGCTAGTAGAACCTGATACATCCTGCCAAACCATAAACAAGAACCAATGATATACCGAAAACCTCTTGATCTTTTGGAA
ACTGATGATCTAGTTATCAGAATTGACTGCATCCTCTTGAAACTAATCGAACCCGTAAATCGAAACCCACAGGACATTGT
TGAAGAGGAAGACGTTGAGGCAAAGGTGGCTGTAGCAGAG
>AT4G04780.1 | chr4:2433398-2436397 FORWARD LENGTH=3000
AATGCTTGTTTACCTTTTGTCGAGCTGATTTAGAAACTATATGATTTGGTTCAGCAACAATTATCTTTTAGGTTCATAAG
GAATATCTATTCTAAGTTGGTTCACCAAAAAATTGTTGTAGAAGCAATTACAAGAATGTTAGTTAGCTCACAACAACAGA
ACCATTATTTTAACCTTACACTTTTTTGACCTGTCTGATTACAATCTCAGAGAATCCACTTTATCATTTTCACAATTACA
GGCCATGATTGACACATCATGTTTGATTCTCCGGGCAGTGTTGGTCAAATTACTATGATGGTCAAATTACTATGAACTCT
GGTATCTGTCACATTCAATCCAAGTTGCTGAAAAGAAATGACCAGTCCATAAGTTGTGGTCCAAAACCGGATCTTGATTG
TGTATTTGTACTCAAGCATGTGAAGATATCCTAACTCATCATCCTTCTTGCGCTCTCTCACAAGACTTGTATAGAGTCCA
ACAATCTTTTGTCTGCGTGATGAAGCTTTAGGATGAAAAGAAAACTTTAGCCAGTCCGATCAATATTATAAATTAACAAT
TGTATAAATTTACCAATATATATATTTATATAAATATTATATGTAAAATATTTAGTGAAATATGACTCTACTATTGTTTT
TCTTTAATTTTTATTAATTTTTTGTAAAGTTCAATTCTAATACTTTTACTATGTGAAAAAAAAAAATTGTATTTTTTTTT
TAAACTTAATAATTGTTTTCTACTTATAATCGGATTAAGAAAGATTATTGATTATAAAGAAAAGATCACTTTTAAAATTA
AATTTTTGTAAGAAATTATAAAATTTGTAAAATCTCTTTATAAATTGATAATTATTAATTTATCCATAAATTAATTAATT
TTCTCGGTCCCAAACAATATTAACTTATAGATGTTTTACGGTAGTTTGTTGATGAAACACTCATATTCTTTTTAGGTTTC
TTCTTGTTGGGTGCTTGAGAAAATGCAGACCGACTTTCTTCGATGATATGTTGTACATCTTTATCATCTATTGGAATTTT
TTATATCAATGCCTTGGCACCTTCTGAATCCCCTGCAGCTAGTAGAACCTGATACATCCTGCCAAACCATAAACAAGAAC
CAATGATATACCGAAAACCTCTTGATCTTTTGGAAACTGATGATCTAGTTATCAGAATTGACTGCATCCTCTTGAAACTA
ATCGAACCCGTAAATCGAAACCCACAGGACATTGTTGAAGAGGAAGACGTTGAGGCAAAGGTGGCTGTAGCAGAGGGTGC
TGTAGCAAAGGTGGCAGAAGTGGTTGTAGCAGAGGTGGCTAAAGCTGAAGTTGTGGCAGACAATCCACGTAAGAGAAAGA
CGATTGGTGCTAACTACTATATCCCAGACAAAAGACAACGCTTGTTCTGACTTTAGGCGGGAGACTCATCTTAGCTCCTT
AAGGTTGTTATATAGAAGACTTTAGTTCTGAGAAAAGAATGATAAATTTGATGTCAAAAAAACAAAAAAGAAAGAAAATT
CTTTTTTTTTTAATTGGTCAACAGAATATGGACGTCCATATAATATTTCACTTCATAATTACAATATAAAGAAATTTTGT
ACAAAATCACTACTTTGTTGATAAAACAATCATTTTCTTTTTTGGTTTCTTCTTGTTGGGTGCTTGAGAAAATGCAGACT
GACTTTCTTCGATGATATGTTGTACATCTTTATCATCTTTTGGAATTTTTGACACCAATGCCTTGGCACCTTCTGAATCC
CCTGCAGCTAGTAGAACCTGATACATCCTGCCAAACCGTAAACCAGAACCAATGATATACTGGAAACCTCTTGATCTTTT
GGAAACTGATGATCTAATTATCAGAATAAACTGCATCCACTTGAAACTAATCGAACCCGTAAACCAAAACCCTAGTGGTA
AACTTGTAACTCTTTTTGTGCCAATGATAGTACAAAATTGGTCTTTTGTTATGTAATTTCAAGATATATCTTTTCTTTCT
GTTCCTTAAATCTATAGTTCTTGAGCAAAGAGAACAGGAGTGGCTTACCTCAGAAAGCTCAGGACGTTGCAAGGGAATGC
TGCAGATTGGTACTCTTTCCACACCAATAGACCGTGCTCCAGGTCCTTGGCATTAACACATGCATGTAAGAGAAAATCTA
GACATTTTCTTGAAGGAACAAACCCGAGCTCATCTTTCATAAATCTTAGCAAATCCATTCCTAGATGCACTTTGGATGGC
TCTGTCTCTGCGATTGCCCAAAACACCTGATCCAAAACAGCATATCACTGAGAGGCTTAAATTACTGAAGGCTAATTCAG
TAAAAGAGAACATAGCTACTAGTTACAGACTCGATCACTCGAGCTTGATAGCTGTTCTAATTAAATGTTCTTGCTTAGTG
CTTTACTTCAAACTTCTTCGTTGAGAAACCCCACAATGATCCAAGAACATGGAATGTGAAAGTTGCACATATTGGAGACA
TCTCAGGGTTATCATAGATGAGTAAATGAACAAGTTTCCAGAAAGAAGCCCATGAGAAAAACAAAATCAAACCTCGTCAA
AATGAGCTTCCACAGGTATGCCTTTCTTTAACAACCGGACCTTGTTCCGTTTCAGCAGATCAACAATATCGCTATACAAC
AAAAAGAGCAAATCAAGAATGAGACATTCAACATTGGGTAGACAAGAACTAATTCGAGAGCATGGGTGATTTACTCTACC
TTGACTTTTTATTGCGGACAGCGAACAAAATCATTCTGAAGAAACCGTCGATCCAACTAGTATCATCTTGTAGGTCATCA
GCCAGTTGAACTAGCGTACTTAACTCTCCCTTTGAATCAGAGTATTCCTACAGAGATAATCAATTCACTGATTATCAATC
AACTAATATATGATACTAAGAAAAATGTGGCTGAAAGTGTAATACTTACTATAAGAGATATAATCGATTTCGGGTCTACG
TGGCATTCGGCTTTCCTCATTTCTTCATATATATGTAAGG
>AT4G04790.1 | chr4:2432007-2435006 REVERSE LENGTH=3000
TGATTTTGTACAAAATTTCTTTATATTGTAATTATGAAGTGAAATATTATATGGACGTCCATATTCTGTTGACCAATTAA
AAAAAAAAGAATTTTCTTTCTTTTTTGTTTTTTTGACATCAAATTTATCATTCTTTTCTCAGAACTAAAGTCTTCTATAT
AACAACCTTAAGGAGCTAAGATGAGTCTCCCGCCTAAAGTCAGAACAAGCGTTGTCTTTTGTCTGGGATATAGTAGTTAG
CACCAATCGTCTTTCTCTTACGTGGATTGTCTGCCACAACTTCAGCTTTAGCCACCTCTGCTACAACCACTTCTGCCACC
TTTGCTACAGCACCCTCTGCTACAGCCACCTTTGCCTCAACGTCTTCCTCTTCAACAATGTCCTGTGGGTTTCGATTTAC
GGGTTCGATTAGTTTCAAGAGGATGCAGTCAATTCTGATAACTAGATCATCAGTTTCCAAAAGATCAAGAGGTTTTCGGT
ATATCATTGGTTCTTGTTTATGGTTTGGCAGGATGTATCAGGTTCTACTAGCTGCAGGGGATTCAGAAGGTGCCAAGGCA
TTGATATAAAAAATTCCAATAGATGATAAAGATGTACAACATATCATCGAAGAAAGTCGGTCTGCATTTTCTCAAGCACC
CAACAAGAAGAAACCTAAAAAGAATATGAGTGTTTCATCAACAAACTACCGTAAAACATCTATAAGTTAATATTGTTTGG
GACCGAGAAAATTAATTAATTTATGGATAAATTAATAATTATCAATTTATAAAGAGATTTTACAAATTTTATAATTTCTT
ACAAAAATTTAATTTTAAAAGTGATCTTTTCTTTATAATCAATAATCTTTCTTAATCCGATTATAAGTAGAAAACAATTA
TTAAGTTTAAAAAAAAAATACAATTTTTTTTTTTCACATAGTAAAAGTATTAGAATTGAACTTTACAAAAAATTAATAAA
AATTAAAGAAAAACAATAGTAGAGTCATATTTCACTAAATATTTTACATATAATATTTATATAAATATATATATTGGTAA
ATTTATACAATTGTTAATTTATAATATTGATCGGACTGGCTAAAGTTTTCTTTTCATCCTAAAGCTTCATCACGCAGACA
AAAGATTGTTGGACTCTATACAAGTCTTGTGAGAGAGCGCAAGAAGGATGATGAGTTAGGATATCTTCACATGCTTGAGT
ACAAATACACAATCAAGATCCGGTTTTGGACCACAACTTATGGACTGGTCATTTCTTTTCAGCAACTTGGATTGAATGTG
ACAGATACCAGAGTTCATAGTAATTTGACCATCATAGTAATTTGACCAACACTGCCCGGAGAATCAAACATGATGTGTCA
ATCATGGCCTGTAATTGTGAAAATGATAAAGTGGATTCTCTGAGATTGTAATCAGACAGGTCAAAAAAGTGTAAGGTTAA
AATAATGGTTCTGTTGTTGTGAGCTAACTAACATTCTTGTAATTGCTTCTACAACAATTTTTTGGTGAACCAACTTAGAA
TAGATATTCCTTATGAACCTAAAAGATAATTGTTGCTGAACCAAATCATATAGTTTCTAAATCAGCTCGACAAAAGGTAA
ACAAGCATTTCATTCAGGTTTCTTCATGTTCAGGCAATTGTCAGCAGCTTGTCCAAACAGCTCTTGTACTTGCTTTAGCT
CCTTCTCTGTCACAAACAAGGTCACACCATTAACATCAGCTCAATCGTCAGAGGCAGTTGCAAGGGAAAACAAAAATTCC
AAATTCTAGAACCACTAAAGATAACATCTAACCATAGTGCGTGTATCAACAAGAAAGTATACAAATTGAAATTTGAAGTG
CATAATGAATCTGCTCCAGTTACAGACAGATAAGACACACCAACAATGAAGTGAAAACCTAAGATCGTTTTTTACCTGCA
GCCTCTAGTTGCTTTTGGAGTTCTTGACCAACAAGATCATTTTCCACCTGAAGAAAAAACAGGACAAAGCGGTTAGACAA
ATAGAAGTAATCGGATTCAAGAACTCGACATATCGGTGTGACTTGTTTGACCTGGAGTTCAGCGATTCTTTTGAGCTGAG
CACCTTCACCACCTTCTGACAAAGGAAGTGCAGCAACCAAAGCATCAAACTGTTTAGCAGCCTTAACTAAGCCAGCACTG
AGCTGCTTAGGTTGCTCAGGAAAAGGCGTAGCATCATCAGTAACCGTAGTTGTAGCGGGTGGTTCAGGATAATTAGGTGA
AAGCTGGACTGGTGGTGCATCCCTTTGCAGTGTCCCAAAAGCATTGAAAGTGATAGCAGCAATCGTATTCACTTGTTCTT
GCAACTGTGAGATTATATCCATCTTCCAAAACCTTAAAAGACCTTGAACAAGTATAAAATTTACAGTAATCAATCACATA
TTAGACTTTTAACATATACTCAAAAGCAAGATATAACGTTCAGAGAGGATCTAGGAGATTCAAATGGCACAAAATTGGTG
GTCAATTCCTGAATTTATCAAACAAGATTCTCAACAAAACTAGTGCCAAAGCATAAATCACTTAAAACCAGTTGGATTTC
AGAGAGGATCAAAATGGCGAATCCTCAGGGAAAAAATTGACCTAATCGATTTAACGAAGCATAAGCTTTAACGAAGAGAC
TTACCCGTCGACAAGATTTCTCCGGCGACGCAGAGTCTGTTGGGTGTGGCAACGACAGATAATCGCTGCGAATTGGGGCG
TTTTGTTGTTCTTAATAAACTTCGTTCTGCGTTTTGGGTTTGGGCTCGAAGATTTTTAAAATGGGCTTTTAAGGTGGCCT
TTCCTTTGGATTTTTGGGCCCTAATTCCATAGAATTCGTAAGGAACGATTTCTGTTGTTTCTTTAAACCTACTGCTTTAA
TTAATTGACAACTAATTAAAAAAAAAAACACTGAAGTAGAATTGGGTGGCTGATTTTTGAGCCATAAACTATTTCGATTC
TCAGCTTTCACCCCCGGACTTTTGGGCCCTTAAATTTTCA
>AT4G04790.2 | chr4:2432007-2435006 REVERSE LENGTH=3000
TGATTTTGTACAAAATTTCTTTATATTGTAATTATGAAGTGAAATATTATATGGACGTCCATATTCTGTTGACCAATTAA
AAAAAAAAGAATTTTCTTTCTTTTTTGTTTTTTTGACATCAAATTTATCATTCTTTTCTCAGAACTAAAGTCTTCTATAT
AACAACCTTAAGGAGCTAAGATGAGTCTCCCGCCTAAAGTCAGAACAAGCGTTGTCTTTTGTCTGGGATATAGTAGTTAG
CACCAATCGTCTTTCTCTTACGTGGATTGTCTGCCACAACTTCAGCTTTAGCCACCTCTGCTACAACCACTTCTGCCACC
TTTGCTACAGCACCCTCTGCTACAGCCACCTTTGCCTCAACGTCTTCCTCTTCAACAATGTCCTGTGGGTTTCGATTTAC
GGGTTCGATTAGTTTCAAGAGGATGCAGTCAATTCTGATAACTAGATCATCAGTTTCCAAAAGATCAAGAGGTTTTCGGT
ATATCATTGGTTCTTGTTTATGGTTTGGCAGGATGTATCAGGTTCTACTAGCTGCAGGGGATTCAGAAGGTGCCAAGGCA
TTGATATAAAAAATTCCAATAGATGATAAAGATGTACAACATATCATCGAAGAAAGTCGGTCTGCATTTTCTCAAGCACC
CAACAAGAAGAAACCTAAAAAGAATATGAGTGTTTCATCAACAAACTACCGTAAAACATCTATAAGTTAATATTGTTTGG
GACCGAGAAAATTAATTAATTTATGGATAAATTAATAATTATCAATTTATAAAGAGATTTTACAAATTTTATAATTTCTT
ACAAAAATTTAATTTTAAAAGTGATCTTTTCTTTATAATCAATAATCTTTCTTAATCCGATTATAAGTAGAAAACAATTA
TTAAGTTTAAAAAAAAAATACAATTTTTTTTTTTCACATAGTAAAAGTATTAGAATTGAACTTTACAAAAAATTAATAAA
AATTAAAGAAAAACAATAGTAGAGTCATATTTCACTAAATATTTTACATATAATATTTATATAAATATATATATTGGTAA
ATTTATACAATTGTTAATTTATAATATTGATCGGACTGGCTAAAGTTTTCTTTTCATCCTAAAGCTTCATCACGCAGACA
AAAGATTGTTGGACTCTATACAAGTCTTGTGAGAGAGCGCAAGAAGGATGATGAGTTAGGATATCTTCACATGCTTGAGT
ACAAATACACAATCAAGATCCGGTTTTGGACCACAACTTATGGACTGGTCATTTCTTTTCAGCAACTTGGATTGAATGTG
ACAGATACCAGAGTTCATAGTAATTTGACCATCATAGTAATTTGACCAACACTGCCCGGAGAATCAAACATGATGTGTCA
ATCATGGCCTGTAATTGTGAAAATGATAAAGTGGATTCTCTGAGATTGTAATCAGACAGGTCAAAAAAGTGTAAGGTTAA
AATAATGGTTCTGTTGTTGTGAGCTAACTAACATTCTTGTAATTGCTTCTACAACAATTTTTTGGTGAACCAACTTAGAA
TAGATATTCCTTATGAACCTAAAAGATAATTGTTGCTGAACCAAATCATATAGTTTCTAAATCAGCTCGACAAAAGGTAA
ACAAGCATTTCATTCAGGTTTCTTCATGTTCAGGCAATTGTCAGCAGCTTGTCCAAACAGCTCTTGTACTTGCTTTAGCT
CCTTCTCTGTCACAAACAAGGTCACACCATTAACATCAGCTCAATCGTCAGAGGCAGTTGCAAGGGAAAACAAAAATTCC
AAATTCTAGAACCACTAAAGATAACATCTAACCATAGTGCGTGTATCAACAAGAAAGTATACAAATTGAAATTTGAAGTG
CATAATGAATCTGCTCCAGTTACAGACAGATAAGACACACCAACAATGAAGTGAAAACCTAAGATCGTTTTTTACCTGCA
GCCTCTAGTTGCTTTTGGAGTTCTTGACCAACAAGATCATTTTCCACCTGAAGAAAAAACAGGACAAAGCGGTTAGACAA
ATAGAAGTAATCGGATTCAAGAACTCGACATATCGGTGTGACTTGTTTGACCTGGAGTTCAGCGATTCTTTTGAGCTGAG
CACCTTCACCACCTTCTGACAAAGGAAGTGCAGCAACCAAAGCATCAAACTGTTTAGCAGCCTTAACTAAGCCAGCACTG
AGCTGCTTAGGTTGCTCAGGAAAAGGCGTAGCATCATCAGTAACCGTAGTTGTAGCGGGTGGTTCAGGATAATTAGGTGA
AAGCTGGACTGGTGGTGCATCCCTTTGCAGTGTCCCAAAAGCATTGAAAGTGATAGCAGCAATCGTATTCACTTGTTCTT
GCAACTGTGAGATTATATCCATCTTCCAAAACCTTAAAAGACCTTGAACAAGTATAAAATTTACAGTAATCAATCACATA
TTAGACTTTTAACATATACTCAAAAGCAAGATATAACGTTCAGAGAGGATCTAGGAGATTCAAATGGCACAAAATTGGTG
GTCAATTCCTGAATTTATCAAACAAGATTCTCAACAAAACTAGTGCCAAAGCATAAATCACTTAAAACCAGTTGGATTTC
AGAGAGGATCAAAATGGCGAATCCTCAGGGAAAAAATTGACCTAATCGATTTAACGAAGCATAAGCTTTAACGAAGAGAC
TTACCCGTCGACAAGATTTCTCCGGCGACGCAGAGTCTGTTGGGTGTGGCAACGACAGATAATCGCTGCGAATTGGGGCG
TTTTGTTGTTCTTAATAAACTTCGTTCTGCGTTTTGGGTTTGGGCTCGAAGATTTTTAAAATGGGCTTTTAAGGTGGCCT
TTCCTTTGGATTTTTGGGCCCTAATTCCATAGAATTCGTAAGGAACGATTTCTGTTGTTTCTTTAAACCTACTGCTTTAA
TTAATTGACAACTAATTAAAAAAAAAAACACTGAAGTAGAATTGGGTGGCTGATTTTTGAGCCATAAACTATTTCGATTC
TCAGCTTTCACCCCCGGACTTTTGGGCCCTTAAATTTTCA
>AT4G04790.3 | chr4:2432007-2435006 REVERSE LENGTH=3000
TGATTTTGTACAAAATTTCTTTATATTGTAATTATGAAGTGAAATATTATATGGACGTCCATATTCTGTTGACCAATTAA
AAAAAAAAGAATTTTCTTTCTTTTTTGTTTTTTTGACATCAAATTTATCATTCTTTTCTCAGAACTAAAGTCTTCTATAT
AACAACCTTAAGGAGCTAAGATGAGTCTCCCGCCTAAAGTCAGAACAAGCGTTGTCTTTTGTCTGGGATATAGTAGTTAG
CACCAATCGTCTTTCTCTTACGTGGATTGTCTGCCACAACTTCAGCTTTAGCCACCTCTGCTACAACCACTTCTGCCACC
TTTGCTACAGCACCCTCTGCTACAGCCACCTTTGCCTCAACGTCTTCCTCTTCAACAATGTCCTGTGGGTTTCGATTTAC
GGGTTCGATTAGTTTCAAGAGGATGCAGTCAATTCTGATAACTAGATCATCAGTTTCCAAAAGATCAAGAGGTTTTCGGT
ATATCATTGGTTCTTGTTTATGGTTTGGCAGGATGTATCAGGTTCTACTAGCTGCAGGGGATTCAGAAGGTGCCAAGGCA
TTGATATAAAAAATTCCAATAGATGATAAAGATGTACAACATATCATCGAAGAAAGTCGGTCTGCATTTTCTCAAGCACC
CAACAAGAAGAAACCTAAAAAGAATATGAGTGTTTCATCAACAAACTACCGTAAAACATCTATAAGTTAATATTGTTTGG
GACCGAGAAAATTAATTAATTTATGGATAAATTAATAATTATCAATTTATAAAGAGATTTTACAAATTTTATAATTTCTT
ACAAAAATTTAATTTTAAAAGTGATCTTTTCTTTATAATCAATAATCTTTCTTAATCCGATTATAAGTAGAAAACAATTA
TTAAGTTTAAAAAAAAAATACAATTTTTTTTTTTCACATAGTAAAAGTATTAGAATTGAACTTTACAAAAAATTAATAAA
AATTAAAGAAAAACAATAGTAGAGTCATATTTCACTAAATATTTTACATATAATATTTATATAAATATATATATTGGTAA
ATTTATACAATTGTTAATTTATAATATTGATCGGACTGGCTAAAGTTTTCTTTTCATCCTAAAGCTTCATCACGCAGACA
AAAGATTGTTGGACTCTATACAAGTCTTGTGAGAGAGCGCAAGAAGGATGATGAGTTAGGATATCTTCACATGCTTGAGT
ACAAATACACAATCAAGATCCGGTTTTGGACCACAACTTATGGACTGGTCATTTCTTTTCAGCAACTTGGATTGAATGTG
ACAGATACCAGAGTTCATAGTAATTTGACCATCATAGTAATTTGACCAACACTGCCCGGAGAATCAAACATGATGTGTCA
ATCATGGCCTGTAATTGTGAAAATGATAAAGTGGATTCTCTGAGATTGTAATCAGACAGGTCAAAAAAGTGTAAGGTTAA
AATAATGGTTCTGTTGTTGTGAGCTAACTAACATTCTTGTAATTGCTTCTACAACAATTTTTTGGTGAACCAACTTAGAA
TAGATATTCCTTATGAACCTAAAAGATAATTGTTGCTGAACCAAATCATATAGTTTCTAAATCAGCTCGACAAAAGGTAA
ACAAGCATTTCATTCAGGTTTCTTCATGTTCAGGCAATTGTCAGCAGCTTGTCCAAACAGCTCTTGTACTTGCTTTAGCT
CCTTCTCTGTCACAAACAAGGTCACACCATTAACATCAGCTCAATCGTCAGAGGCAGTTGCAAGGGAAAACAAAAATTCC
AAATTCTAGAACCACTAAAGATAACATCTAACCATAGTGCGTGTATCAACAAGAAAGTATACAAATTGAAATTTGAAGTG
CATAATGAATCTGCTCCAGTTACAGACAGATAAGACACACCAACAATGAAGTGAAAACCTAAGATCGTTTTTTACCTGCA
GCCTCTAGTTGCTTTTGGAGTTCTTGACCAACAAGATCATTTTCCACCTGAAGAAAAAACAGGACAAAGCGGTTAGACAA
ATAGAAGTAATCGGATTCAAGAACTCGACATATCGGTGTGACTTGTTTGACCTGGAGTTCAGCGATTCTTTTGAGCTGAG
CACCTTCACCACCTTCTGACAAAGGAAGTGCAGCAACCAAAGCATCAAACTGTTTAGCAGCCTTAACTAAGCCAGCACTG
AGCTGCTTAGGTTGCTCAGGAAAAGGCGTAGCATCATCAGTAACCGTAGTTGTAGCGGGTGGTTCAGGATAATTAGGTGA
AAGCTGGACTGGTGGTGCATCCCTTTGCAGTGTCCCAAAAGCATTGAAAGTGATAGCAGCAATCGTATTCACTTGTTCTT
GCAACTGTGAGATTATATCCATCTTCCAAAACCTTAAAAGACCTTGAACAAGTATAAAATTTACAGTAATCAATCACATA
TTAGACTTTTAACATATACTCAAAAGCAAGATATAACGTTCAGAGAGGATCTAGGAGATTCAAATGGCACAAAATTGGTG
GTCAATTCCTGAATTTATCAAACAAGATTCTCAACAAAACTAGTGCCAAAGCATAAATCACTTAAAACCAGTTGGATTTC
AGAGAGGATCAAAATGGCGAATCCTCAGGGAAAAAATTGACCTAATCGATTTAACGAAGCATAAGCTTTAACGAAGAGAC
TTACCCGTCGACAAGATTTCTCCGGCGACGCAGAGTCTGTTGGGTGTGGCAACGACAGATAATCGCTGCGAATTGGGGCG
TTTTGTTGTTCTTAATAAACTTCGTTCTGCGTTTTGGGTTTGGGCTCGAAGATTTTTAAAATGGGCTTTTAAGGTGGCCT
TTCCTTTGGATTTTTGGGCCCTAATTCCATAGAATTCGTAAGGAACGATTTCTGTTGTTTCTTTAAACCTACTGCTTTAA
TTAATTGACAACTAATTAAAAAAAAAAACACTGAAGTAGAATTGGGTGGCTGATTTTTGAGCCATAAACTATTTCGATTC
TCAGCTTTCACCCCCGGACTTTTGGGCCCTTAAATTTTCA
>AT4G04800.1 | chr4:2440938-2443937 FORWARD LENGTH=3000
ATCTTGGCCGAACAAGATTATTTGTTCTTTCTCTGGATTTTTTCACTCAAGTGAGTGGGAGAAAAACAGAACAAGAATCT
TGTATGAGTGTGTGTGTCTATACTGTGTACTGTATTTTTTCTTTCATGACTATTTAAATTCATCACCTCGAGCATTTTGA
CAACAACTGTAGTCTGTAGTATGTATGATTTGTAACTTGAATAAAACACACTCTTGTCTTGTAATACAAAATCTATACTA
TGTTACGCATCTGTGAGACTCTATTGACACGTGCATGATACACCAGTCTAAAGATTCACAACAGTTTCATATGAATCTAG
ACTCAAAACTAGGAACCATACATCACTGAAATTATGTACAAATAGATCACTGTAATGATTCAAGAACCTACCTGATCATT
ACGCTTGCTTGCCTCTGTTAATATTTCAGCTTCTGGTTACTCTCTGTTGTAGTAGCTTCTTCGTGGTGGTTGTCATGGCG
GATCTTGTGACGGTGGTTAAAAAAACAGAGGAGGAGTGGCGTGCAGTTCTTTCTCCTGAACAGTTTCGGATTCTCCGTCA
AAAGGGCACTGAGTAAGTCTTTGTTTTCTTTATAAATTTGGGTTTAGGGTTTCATAGTTTGTGATCTCAAGTTAGGCCTT
GTTGTTTATGTACTCATATTTTGAAAGATTGGATTCAGAAGATTGTTGATTTTTGATAGGTTCACTATGTTGTTACCTTT
TCAAGGATAAGCACTGTAATTAGGCTTCAAGTAATCATAGACTGAATCTTGAAAACAAAATTAGGGGAAAATTGGATCTA
GATGCACATCAAACAAGTGTAGTGTTGCTTCTTGCTTTTGGTCTTTGTTTTGATTGTTTCAAACGCGGTTTCTGCAAACG
GTTTGCGTTTTGCGTTTATGTTTTCAATTAACAAAGTCTTTTTAGCTTAGAATGCTTAAGATTGTTGATTTATTTTGAAA
AGAAAAAACTACACTAAACGCAATCGCAAACAAACAGTAACGACCTTAAACCCTAAACCCTAAACCTAAGTGTTTTATTG
GTTTTCTCAGTTACTATAGAACTTTGTTTTTAGATTTATCCAAGTATAGATTGCTCCTTCTTTTGTTACGATTTTTGGGG
TGATTTATTTCAGTTCTTACTTTGAAACATAGTATACAAATGCATAATACAATTCAATCCAAGTGTTCTTATGGTTAAAA
ATATTTCAGAACGCCGGGAACAGAAGAATATGACAAGTTCTTTGAGGAAGGAATCTTCAGCTGCATCGGATGCAAAACTC
CTCTTTATAAATCCACCACGAAGTTTGACGCCGGATGCGGCTGGCCAGCTTTCTTTGAAGGACTCCCCGGTGCCATTAAC
CGAGCCGTAAAGATTATCTTTTGTATGTTTAATTTAGTTTATTTTCATGACTACTGGTTAGTAAAACATTCTTCTTTTTG
CTTGATTTGATTCTACATTTACCAGCCTGATCCAGATGGGAGAAGAACTGAGATCACTTGTGCCGTATGTGATGGACATT
TAGGCCATGTTCATAAAGGTGAAGGTTATAGTACTCCAACCGATGAACGCCTTTGTGTTAACAGCGTTTCGATCAATTTT
AACCCGGCCAAACCTTCCTCTATAACCTGAGGACTAGTTGATCGTACATTACTTTCAAATCAGATTGTGGTGTTCAATTG
TAGAATCATCATCACGTTACAAGGATCAATGTAACAGATAATAAGAATCATTAGTGGTTCTTAAAATATGTCTGTTTAGA
AAATATATATATATATATATGTATCCTGTTTATAACGACAATTCTCATTTTAATACATTTTAGTAAAAATGTTCAGCTTA
ATTTCCCCACTACAAAAGTTTCCACTAAAGAAAACAGATAATATCAAATTAATGGAATAAATAAGCCTAATTTTCTTTAA
AAATTGTAATGTCATTTAATAATTATTGTGTAATACTAAGAAAAGATAGCCCAACAAAAAAATCAAAATATACTGAAGAC
GAATACGACGAAGGAAAATAACAGATTAATGAATCTGTTCGCGTGTAAAGCTTACCAACATTCGGAAGCAACATGTTTTT
TTACACTTTTTCGTGCTACTTAAGTATTGGTTGTATGGTTTGCTGAGGTTTAATGTATATGTTCATTGATACATTTGTAT
TATTGATTTCAAATTAATAAAGAATGAAGATGTTAAATAAAAAAATATTGCGTAATACATTTGCATATATTTTTTTCTCG
AAAAGTGGAAGCACGACTCTGTTGCGCAAGCCATACTCTTTTGGCATTCTCTTTTCTTAATGATAAGAAGATAAGAATTC
GTGTCGTCTTTTCTTTTCTTTTTCAAAAGAATTCGTGTAATGGTCTAGTCACAAATCCATAAACAAGATTAGGTTTCTGA
TTAAAAAAATCTTGTAATTTTTAGAAATAAATATCTGATCTCTTCCCAATAACAATTTTTGTCCCATTAGTATGTTTAAC
TCAGCGATCACTTAATATAACTCAGTCGTCACTTAAGCTAACTCAACCATTACAGAACATATCTCAGTCGTCACTTAATA
TAACTCAGCCATTATAGAACATAACTCGGTCGTCACATAACATATTTGCCAAAAAAAAAGAGAACATAACTCAGCCTTTA
CAGAAAAAATCAAAACATTAACTCAGCCGTAACATAAATATTGATAAAAAACAGAACATAACAGAGCCGAAACCGTACCT
CACCACCATTCGCTTTAATATCTTCAGCAATGACCTATTCTATAGTTGCACGGGTACGGCTACCACCCCATCTAAGCAAC
GGAATCTCATCCGTGTTAACAACGTTCCCAAAACGCTCGGCGATGGTGATGATTGACTCATACGCCCAAGCCTGCAACAC
GAAAACCAGACCACTGACGGTGTACGTCTTGCCAATAGGCCTCAGCAACTTTATAGAAACGACAAGGGCTTCATATGCTG
CCCGACCCCATGGATAAGTCTTCATGGCTTCGTCGTCGAA
>AT4G04810.2 | chr4:2442388-2445387 FORWARD LENGTH=3000
TTCTACATTTACCAGCCTGATCCAGATGGGAGAAGAACTGAGATCACTTGTGCCGTATGTGATGGACATTTAGGCCATGT
TCATAAAGGTGAAGGTTATAGTACTCCAACCGATGAACGCCTTTGTGTTAACAGCGTTTCGATCAATTTTAACCCGGCCA
AACCTTCCTCTATAACCTGAGGACTAGTTGATCGTACATTACTTTCAAATCAGATTGTGGTGTTCAATTGTAGAATCATC
ATCACGTTACAAGGATCAATGTAACAGATAATAAGAATCATTAGTGGTTCTTAAAATATGTCTGTTTAGAAAATATATAT
ATATATATATGTATCCTGTTTATAACGACAATTCTCATTTTAATACATTTTAGTAAAAATGTTCAGCTTAATTTCCCCAC
TACAAAAGTTTCCACTAAAGAAAACAGATAATATCAAATTAATGGAATAAATAAGCCTAATTTTCTTTAAAAATTGTAAT
GTCATTTAATAATTATTGTGTAATACTAAGAAAAGATAGCCCAACAAAAAAATCAAAATATACTGAAGACGAATACGACG
AAGGAAAATAACAGATTAATGAATCTGTTCGCGTGTAAAGCTTACCAACATTCGGAAGCAACATGTTTTTTTACACTTTT
TCGTGCTACTTAAGTATTGGTTGTATGGTTTGCTGAGGTTTAATGTATATGTTCATTGATACATTTGTATTATTGATTTC
AAATTAATAAAGAATGAAGATGTTAAATAAAAAAATATTGCGTAATACATTTGCATATATTTTTTTCTCGAAAAGTGGAA
GCACGACTCTGTTGCGCAAGCCATACTCTTTTGGCATTCTCTTTTCTTAATGATAAGAAGATAAGAATTCGTGTCGTCTT
TTCTTTTCTTTTTCAAAAGAATTCGTGTAATGGTCTAGTCACAAATCCATAAACAAGATTAGGTTTCTGATTAAAAAAAT
CTTGTAATTTTTAGAAATAAATATCTGATCTCTTCCCAATAACAATTTTTGTCCCATTAGTATGTTTAACTCAGCGATCA
CTTAATATAACTCAGTCGTCACTTAAGCTAACTCAACCATTACAGAACATATCTCAGTCGTCACTTAATATAACTCAGCC
ATTATAGAACATAACTCGGTCGTCACATAACATATTTGCCAAAAAAAAAGAGAACATAACTCAGCCTTTACAGAAAAAAT
CAAAACATTAACTCAGCCGTAACATAAATATTGATAAAAAACAGAACATAACAGAGCCGAAACCGTACCTCACCACCATT
CGCTTTAATATCTTCAGCAATGACCTATTCTATAGTTGCACGGGTACGGCTACCACCCCATCTAAGCAACGGAATCTCAT
CCGTGTTAACAACGTTCCCAAAACGCTCGGCGATGGTGATGATTGACTCATACGCCCAAGCCTGCAACACGAAAACCAGA
CCACTGACGGTGTACGTCTTGCCAATAGGCCTCAGCAACTTTATAGAAACGACAAGGGCTTCATATGCTGCCCGACCCCA
TGGATAAGTCTTCATGGCTTCGTCGTCGAAAACTCTTTTGGCACTCTCAAATGGTATCCTAGAGTTAGTATGCAAGCCAA
AAAGTCCAATGGATAGAAGAGTCAATAACCCAAACCATCTACGCTTTTCAGGAGGCCAAGCTCTGCACGTTACTAAGCCC
TGCCTAAGTTCATCTAGATTATGACCTTCACCGGTTGGCACACGCAATTCACTGAAGAACGCTTTGTAGTCAGCTTCAGG
CTCAAACTTTTCTGTAGGCAGTTGATCTATATTTAAACCCGTGATATGATGAAATTCGTTCAATCCAAACCGGATGGGTT
TACCAGCCACGATACACCAAAGCTCCTTCTTCAGTATTCTCAGCTGTCTGCATAGTAGATAATGTACGGTCTTACCAGAC
CATAGAAAATGACTATCAACAAGCTTAGCAATTAATCCAAGCTCTGTCTCTTTCAGTTCTGCCCATATTTCTTTTCCTAT
TGATTCTCTAATTGCAGGGAACTCTCCCAGCTTTATATTATGATTAATGCCTTTACCCTCCAGATTAGAATCCCCCTCTT
GGTAAAGTCTTGGAGGGTACTCCCTTGCTTGGTCTTCAGACATCTGTATAACCATAAATCAGCCGTAAGCATTCCATAAC
TCAGTGATAACATAAAACAAACTCATCCACAGATACCATAACTCAGGCAAAACATAAATCTAACTCAGCCATAGATAACA
TAACTACGTCATAACATAAACCTATCTCAGCCACACATAACATAACTCAGCCATAAGATAAATCTAACTCAGCCATATTT
TAACAGAAACTCAGTCAAACCATAACATAACAACAGCTCAGTTAAAACATAAACCAGACTCAGCTATATCAAAACAGAAA
CTCAGCCATAACATAAACAAACTCAGCCGTCATATAACAGAAACTCAGACATCGATGTAAGGTTAAACCATAACTCAGTC
ACAACATAAAACAAACTCAGACACAGATGAATTGATAAATCATAAATCAGTCGGCAAACAAACAATAACTCAGCCGTCAA
ATCAAATAGATCTTAGAAATCGGCCACCATATGTCAATCAACGACGACGTTAAAACCCAGCTTTAAAAACTATCGTTACG
CATCGGAAAACGATTTCAGTGACGGGAATCACTTGCGATTGAACTTAGATGTCAGAGTCTTACTTAATGGAAACATACTC
ACCGGAACTTAGATGTCGAATGTGACTTCGCGCTTACGGAAATGCGACTGCGGCGTCTGAATTTCGGCCGGAACAGACGA
GAAAAGAGCAAAACGGCGAAAGAAATCGATTTCGTTCCGTCGAGAGAGAAAGAGGAAGAAAGCGACAGTTTTTTTTTTTT
GGGAGATGATGAACAGTAAAGCCAAGAAATAAGAAACCCAAACGTTATGCGGTTTGGAGATGATTAATGACGTGGATTAT
GGTAATGACATGGAATGATGACATGTATAATCACTGTTTT
>AT4G04810.1 | chr4:2442568-2445567 FORWARD LENGTH=3000
GGACTAGTTGATCGTACATTACTTTCAAATCAGATTGTGGTGTTCAATTGTAGAATCATCATCACGTTACAAGGATCAAT
GTAACAGATAATAAGAATCATTAGTGGTTCTTAAAATATGTCTGTTTAGAAAATATATATATATATATATGTATCCTGTT
TATAACGACAATTCTCATTTTAATACATTTTAGTAAAAATGTTCAGCTTAATTTCCCCACTACAAAAGTTTCCACTAAAG
AAAACAGATAATATCAAATTAATGGAATAAATAAGCCTAATTTTCTTTAAAAATTGTAATGTCATTTAATAATTATTGTG
TAATACTAAGAAAAGATAGCCCAACAAAAAAATCAAAATATACTGAAGACGAATACGACGAAGGAAAATAACAGATTAAT
GAATCTGTTCGCGTGTAAAGCTTACCAACATTCGGAAGCAACATGTTTTTTTACACTTTTTCGTGCTACTTAAGTATTGG
TTGTATGGTTTGCTGAGGTTTAATGTATATGTTCATTGATACATTTGTATTATTGATTTCAAATTAATAAAGAATGAAGA
TGTTAAATAAAAAAATATTGCGTAATACATTTGCATATATTTTTTTCTCGAAAAGTGGAAGCACGACTCTGTTGCGCAAG
CCATACTCTTTTGGCATTCTCTTTTCTTAATGATAAGAAGATAAGAATTCGTGTCGTCTTTTCTTTTCTTTTTCAAAAGA
ATTCGTGTAATGGTCTAGTCACAAATCCATAAACAAGATTAGGTTTCTGATTAAAAAAATCTTGTAATTTTTAGAAATAA
ATATCTGATCTCTTCCCAATAACAATTTTTGTCCCATTAGTATGTTTAACTCAGCGATCACTTAATATAACTCAGTCGTC
ACTTAAGCTAACTCAACCATTACAGAACATATCTCAGTCGTCACTTAATATAACTCAGCCATTATAGAACATAACTCGGT
CGTCACATAACATATTTGCCAAAAAAAAAGAGAACATAACTCAGCCTTTACAGAAAAAATCAAAACATTAACTCAGCCGT
AACATAAATATTGATAAAAAACAGAACATAACAGAGCCGAAACCGTACCTCACCACCATTCGCTTTAATATCTTCAGCAA
TGACCTATTCTATAGTTGCACGGGTACGGCTACCACCCCATCTAAGCAACGGAATCTCATCCGTGTTAACAACGTTCCCA
AAACGCTCGGCGATGGTGATGATTGACTCATACGCCCAAGCCTGCAACACGAAAACCAGACCACTGACGGTGTACGTCTT
GCCAATAGGCCTCAGCAACTTTATAGAAACGACAAGGGCTTCATATGCTGCCCGACCCCATGGATAAGTCTTCATGGCTT
CGTCGTCGAAAACTCTTTTGGCACTCTCAAATGGTATCCTAGAGTTAGTATGCAAGCCAAAAAGTCCAATGGATAGAAGA
GTCAATAACCCAAACCATCTACGCTTTTCAGGAGGCCAAGCTCTGCACGTTACTAAGCCCTGCCTAAGTTCATCTAGATT
ATGACCTTCACCGGTTGGCACACGCAATTCACTGAAGAACGCTTTGTAGTCAGCTTCAGGCTCAAACTTTTCTGTAGGCA
GTTGATCTATATTTAAACCCGTGATATGATGAAATTCGTTCAATCCAAACCGGATGGGTTTACCAGCCACGATACACCAA
AGCTCCTTCTTCAGTATTCTCAGCTGTCTGCATAGTAGATAATGTACGGTCTTACCAGACCATAGAAAATGACTATCAAC
AAGCTTAGCAATTAATCCAAGCTCTGTCTCTTTCAGTTCTGCCCATATTTCTTTTCCTATTGATTCTCTAATTGCAGGGA
ACTCTCCCAGCTTTATATTATGATTAATGCCTTTACCCTCCAGATTAGAATCCCCCTCTTGGTAAAGTCTTGGAGGGTAC
TCCCTTGCTTGGTCTTCAGACATCTGTATAACCATAAATCAGCCGTAAGCATTCCATAACTCAGTGATAACATAAAACAA
ACTCATCCACAGATACCATAACTCAGGCAAAACATAAATCTAACTCAGCCATAGATAACATAACTACGTCATAACATAAA
CCTATCTCAGCCACACATAACATAACTCAGCCATAAGATAAATCTAACTCAGCCATATTTTAACAGAAACTCAGTCAAAC
CATAACATAACAACAGCTCAGTTAAAACATAAACCAGACTCAGCTATATCAAAACAGAAACTCAGCCATAACATAAACAA
ACTCAGCCGTCATATAACAGAAACTCAGACATCGATGTAAGGTTAAACCATAACTCAGTCACAACATAAAACAAACTCAG
ACACAGATGAATTGATAAATCATAAATCAGTCGGCAAACAAACAATAACTCAGCCGTCAAATCAAATAGATCTTAGAAAT
CGGCCACCATATGTCAATCAACGACGACGTTAAAACCCAGCTTTAAAAACTATCGTTACGCATCGGAAAACGATTTCAGT
GACGGGAATCACTTGCGATTGAACTTAGATGTCAGAGTCTTACTTAATGGAAACATACTCACCGGAACTTAGATGTCGAA
TGTGACTTCGCGCTTACGGAAATGCGACTGCGGCGTCTGAATTTCGGCCGGAACAGACGAGAAAAGAGCAAAACGGCGAA
AGAAATCGATTTCGTTCCGTCGAGAGAGAAAGAGGAAGAAAGCGACAGTTTTTTTTTTTTGGGAGATGATGAACAGTAAA
GCCAAGAAATAAGAAACCCAAACGTTATGCGGTTTGGAGATGATTAATGACGTGGATTATGGTAATGACATGGAATGATG
ACATGTATAATCACTGTTTTTTTATTTAATTTTTAGTTAAAAACGAATTAAATAATAATAATTAATTAAAACTAGTTAGG
GGTGTTAATTGTAATTACACAATTACTAAAAACATCTGAGTAATAAAAAAAAGATGTGTTCTATTTTAGGAATAAACATA
CAAATGTGTTTTATCTTAGGAATTATTTCTTAAAAAATCT
>AT4G04830.1 | chr4:2446873-2449872 FORWARD LENGTH=3000
GGATATGATTGATCGATCATACAACATCTTCTAATCAGATTGTGTTGTTAAAATTGTCATCATGTAGTGAATATGCACTT
TCTGTGGTGGTCAATATAATGCAACAAATAATAAGACTCATTAGATATTGGATGGTTACTGGTTTCTCTTAATATGTTAT
AGAACATTTAATAACGATTTAATTATCTAAGGGATCATTACTAGTGTTTCTTAATTATAACTCTTTAGAACTGAAAAAAA
ATATTATAGAGATTTCGTTTTGACAGAAAAAAACTCAAACCGATCCATTTTACTTTCCATTTTGAGTGTGTTGATTTTAA
AAAATATGATACGTTTTTATTACTAATGAAAATAGAAGATATTATTTCCAATAGTGGATCTCATATGTGTATCCATATCA
TTATTTTCATAATTGCGTAAAATATCTCGTTTCATATATATTTGTGTGAGATAATGGGTTGAGATTAGGAGTGGGCATTC
GAGTAAGCGGGTCGGGTTTGGGTAAAATCCAATCGGGTACGGGTTTTTCGGGTAGATAAATTTAGGACCCAATAGGGTAA
ATATAAAATATCGGTTCGGGTTTAATCGGGTTTGGCTATAAATTTTTGGGCCTTATTTTGAAACTGATAGCCGGATTTCC
GGGTAAATACCCAGATTTTTCGGGTAAATACCCGGATTTTCGGGTAAAATTTCGTGTTTCAGGTAAAATTTAGATTTTTG
ATTAAAATATTCGGGTATTTTTGGGTTCGGGTTTGGATCGGGTTCGGATTCGGTTTTTCGGATAGAGGAATTTAGGACCC
AATAAGGTAAATCTTCGGGTTCGGTTTCGGTTCCAATTTTTTGGGTCAGTTTCGGTTCTGGTTGTTGGTTCCGATTTTTT
CCCAGCCCCTAATTGAGACGTTGGTTTGTTTGCCAATAATTTGTCATGTGGAAAAGTACTCGAATGTGTTTTTGATTCAC
TATAAATGGTTGTCCCGTTTTGAGTTTGATAATTCATTAGCATGTGACTATATCATATATCTATTTATTACACTAGAAGC
ATTATTCTCTTTTTAAAGCAATATTCTCTGTTCGAATTAAACTCTAGCTATCTTTTACATACCTACTAATGGATATTTTC
ATTTGGGATATCGACCAATCAAAACCACAAATTTTAGCTGATCAAGATGGGATCTCAAGTTTGGTAGGTATGGAAAAATA
CATACGTACACATCCAGAGAGCGAAGAATTTGTGATGAATTTCTAATAAATATATGAGTTGTTGAGAAAACAATATTTCA
ACTAATCTTATATTTATAATGGTCCCATGCATGATACAAACGTGGTCGTTATCTCGTCCATATGACCAGTGACCACATAT
GTTTCAATACGTGTTTCATCTCAATGCTTCACAACCTCCATTTGTATTGTTCCGCACAACTTAATGTTATGTACAAGTTG
AATATGCTTATTATGTAGTAAAATGTAAAAGACATAAATCAATTCATTAGTAGTAAAACAATATATTCTCGTTGTCATCA
GTCATTACTCATCATTTGGCACCAAAATGCGGAAGCCAAGCCAGCTGTGAATGGTAAGTATATTAATCTCTATTCACATG
CAACATGCACTAGTGTGTCAGTAATTTGGTCCATGACAATACACATGTGTGATCTAGATGTCCTTGCTTCTTCAAAGGTT
ACAGCACAACCATATCTAGTATATTACTAGAAAGAGAAAAGAAATTTTGTTATAGCATTCATCTAAAATGATCAGAGAAA
AGAAATTTTGTTATAGCATTCACCTAAAATGATCAGAACAAATCTGAATGAAAATTCAGTATATATATATTTAGACGTTT
AGATTGTGCAGACAAAATGTATTTAGTGCTACAACTGATGTGTAATGTATGGACTACTTTCATAAAAAGTGCAGAATAAT
ATGCACGGAACAATATTATTACAAGTTCTAAGATTATTCATATCTACAAAGATTGATATTTTTAATAATAAATAATTCGA
GTTTCCAAATCGATTTTTACCATTTTTATTTTAAATTGAAAAAGCAAAACATTCATGCAAGAAAAGTTAAAAACAAGTTA
GTGGAACCAACAAAAAAAAAACAGTGTTAATGAATGTCCCAAGTCCGAACTTTTATAATGGTATCTTTTCCCATGATTTA
TTCATGATTTAGACAATAATAGGGATTTACGGATTTTGCCATTTTTTGCTATAATTTTTACGAATTTGTTATTTTGTTAA
AATTTTACGGATATACTATTTTTCTATATATTAAAAAATGTTCACATTTATGAGTCTTTTTTTGCTTAAATACACATTTT
ATAAGTTATAACAAATAATAAATTCTATAAACAAATAGAACCGATTAATTTAAATATAATAGGTAAAACACATGTTAAAT
CGTATTTTTATATTATAAATTTTTTTTTATTCATAAAACTTTAGACAAAAATTGCAAAATCCATAAATATCACTAAGAAA
ATGGCAAAATCCGTAATTGATTCCAAAAATATGACAAACTTTTGAATCTTTTAACCAAAAAAAGAAAACAGAGGTTTTTA
TAACAAGTTCAGTTTACAATTTTCAACGTGTGGTTTCTCTATTAGAACCAAAAGAATAATATATATCCAAACGTGCACAA
CGTGTCAATTTTTTTGTTACAAAATGTGAAGAACAAAAAAAAGTGTGAAAAGCTGGTTATGAGTTATGGATCTGCGCCTA
TAAATATACAAACATTTCTCCATCCACTCCATAGCCAAACCATACTCTCCAAAGTCCAAGCTCACAATGAACACTTCGTA
AGTCTCTCTCCCTCTCTCAAAATGTTCTTTTTGTCTGAAATGTAAACACAATTTTTTGTTGCTCTCGTTGCTCAGCCCAA
AAATGGAAATGGAAATGAAAATGGAAACGAAGGCGGCTCCTGAAGCTGGTATGATCAAAAAGTCCAACGAGGAGTGGCGT
ACGGTTCTATCTCCTGAACAGTTTAAGATTCTTAGAGAGA
>AT4G04830.2 | chr4:2446873-2449872 FORWARD LENGTH=3000
GGATATGATTGATCGATCATACAACATCTTCTAATCAGATTGTGTTGTTAAAATTGTCATCATGTAGTGAATATGCACTT
TCTGTGGTGGTCAATATAATGCAACAAATAATAAGACTCATTAGATATTGGATGGTTACTGGTTTCTCTTAATATGTTAT
AGAACATTTAATAACGATTTAATTATCTAAGGGATCATTACTAGTGTTTCTTAATTATAACTCTTTAGAACTGAAAAAAA
ATATTATAGAGATTTCGTTTTGACAGAAAAAAACTCAAACCGATCCATTTTACTTTCCATTTTGAGTGTGTTGATTTTAA
AAAATATGATACGTTTTTATTACTAATGAAAATAGAAGATATTATTTCCAATAGTGGATCTCATATGTGTATCCATATCA
TTATTTTCATAATTGCGTAAAATATCTCGTTTCATATATATTTGTGTGAGATAATGGGTTGAGATTAGGAGTGGGCATTC
GAGTAAGCGGGTCGGGTTTGGGTAAAATCCAATCGGGTACGGGTTTTTCGGGTAGATAAATTTAGGACCCAATAGGGTAA
ATATAAAATATCGGTTCGGGTTTAATCGGGTTTGGCTATAAATTTTTGGGCCTTATTTTGAAACTGATAGCCGGATTTCC
GGGTAAATACCCAGATTTTTCGGGTAAATACCCGGATTTTCGGGTAAAATTTCGTGTTTCAGGTAAAATTTAGATTTTTG
ATTAAAATATTCGGGTATTTTTGGGTTCGGGTTTGGATCGGGTTCGGATTCGGTTTTTCGGATAGAGGAATTTAGGACCC
AATAAGGTAAATCTTCGGGTTCGGTTTCGGTTCCAATTTTTTGGGTCAGTTTCGGTTCTGGTTGTTGGTTCCGATTTTTT
CCCAGCCCCTAATTGAGACGTTGGTTTGTTTGCCAATAATTTGTCATGTGGAAAAGTACTCGAATGTGTTTTTGATTCAC
TATAAATGGTTGTCCCGTTTTGAGTTTGATAATTCATTAGCATGTGACTATATCATATATCTATTTATTACACTAGAAGC
ATTATTCTCTTTTTAAAGCAATATTCTCTGTTCGAATTAAACTCTAGCTATCTTTTACATACCTACTAATGGATATTTTC
ATTTGGGATATCGACCAATCAAAACCACAAATTTTAGCTGATCAAGATGGGATCTCAAGTTTGGTAGGTATGGAAAAATA
CATACGTACACATCCAGAGAGCGAAGAATTTGTGATGAATTTCTAATAAATATATGAGTTGTTGAGAAAACAATATTTCA
ACTAATCTTATATTTATAATGGTCCCATGCATGATACAAACGTGGTCGTTATCTCGTCCATATGACCAGTGACCACATAT
GTTTCAATACGTGTTTCATCTCAATGCTTCACAACCTCCATTTGTATTGTTCCGCACAACTTAATGTTATGTACAAGTTG
AATATGCTTATTATGTAGTAAAATGTAAAAGACATAAATCAATTCATTAGTAGTAAAACAATATATTCTCGTTGTCATCA
GTCATTACTCATCATTTGGCACCAAAATGCGGAAGCCAAGCCAGCTGTGAATGGTAAGTATATTAATCTCTATTCACATG
CAACATGCACTAGTGTGTCAGTAATTTGGTCCATGACAATACACATGTGTGATCTAGATGTCCTTGCTTCTTCAAAGGTT
ACAGCACAACCATATCTAGTATATTACTAGAAAGAGAAAAGAAATTTTGTTATAGCATTCATCTAAAATGATCAGAGAAA
AGAAATTTTGTTATAGCATTCACCTAAAATGATCAGAACAAATCTGAATGAAAATTCAGTATATATATATTTAGACGTTT
AGATTGTGCAGACAAAATGTATTTAGTGCTACAACTGATGTGTAATGTATGGACTACTTTCATAAAAAGTGCAGAATAAT
ATGCACGGAACAATATTATTACAAGTTCTAAGATTATTCATATCTACAAAGATTGATATTTTTAATAATAAATAATTCGA
GTTTCCAAATCGATTTTTACCATTTTTATTTTAAATTGAAAAAGCAAAACATTCATGCAAGAAAAGTTAAAAACAAGTTA
GTGGAACCAACAAAAAAAAAACAGTGTTAATGAATGTCCCAAGTCCGAACTTTTATAATGGTATCTTTTCCCATGATTTA
TTCATGATTTAGACAATAATAGGGATTTACGGATTTTGCCATTTTTTGCTATAATTTTTACGAATTTGTTATTTTGTTAA
AATTTTACGGATATACTATTTTTCTATATATTAAAAAATGTTCACATTTATGAGTCTTTTTTTGCTTAAATACACATTTT
ATAAGTTATAACAAATAATAAATTCTATAAACAAATAGAACCGATTAATTTAAATATAATAGGTAAAACACATGTTAAAT
CGTATTTTTATATTATAAATTTTTTTTTATTCATAAAACTTTAGACAAAAATTGCAAAATCCATAAATATCACTAAGAAA
ATGGCAAAATCCGTAATTGATTCCAAAAATATGACAAACTTTTGAATCTTTTAACCAAAAAAAGAAAACAGAGGTTTTTA
TAACAAGTTCAGTTTACAATTTTCAACGTGTGGTTTCTCTATTAGAACCAAAAGAATAATATATATCCAAACGTGCACAA
CGTGTCAATTTTTTTGTTACAAAATGTGAAGAACAAAAAAAAGTGTGAAAAGCTGGTTATGAGTTATGGATCTGCGCCTA
TAAATATACAAACATTTCTCCATCCACTCCATAGCCAAACCATACTCTCCAAAGTCCAAGCTCACAATGAACACTTCGTA
AGTCTCTCTCCCTCTCTCAAAATGTTCTTTTTGTCTGAAATGTAAACACAATTTTTTGTTGCTCTCGTTGCTCAGCCCAA
AAATGGAAATGGAAATGAAAATGGAAACGAAGGCGGCTCCTGAAGCTGGTATGATCAAAAAGTCCAACGAGGAGTGGCGT
ACGGTTCTATCTCCTGAACAGTTTAAGATTCTTAGAGAGA
>AT4G04840.1 | chr4:2451303-2454302 FORWARD LENGTH=3000
TAAACGGATCCGGTTTAGTTCTCCGGAATCAACTCTATCTATCTATGAACGTTGATTACTAAGAGACCTTTCTACTTCTG
TTAGAATGAGAACGTTGTGTTCTTCAATTCATCGCATTTATGAACTATTATAAAATTGAATGTTTTGTGTTTTCATTATT
TTTAGTAATGCTTATGTACGTATCATTGAAATTGTTTGTGTCATATATTGTGCCATTTTTCTATTGAGTGTTAATGTATT
ATCGTATTTACCAAAATTATATATAGTTATTGTCTAAGTCTGCGAATCATTTGCCATTTGGATACACATGCATGTCTAAA
CAAACGTACACATGGGGATGTGACCGAACTATTTTTTTGTTTGTTTGTTCTTTTAATATCATTGACGTTTTTACCTTACT
TCTCAATTGTTCTTCTTTTTCCGTAATCGACACCGTAGAGTTTCGACGATGACATGACGCGGCCAAATTCAAAGCAATTT
TAATCCATTCAGTTCTTGTCTATGATTAGATGCCTTGAGTTCCTTCCTGTCATCAAAACGAATTTAACTAGATCCATTGG
ATTTTCAATATGTTGGTGGCGGAGATGTATTTTTTTAATCGCAAACAAAAGAGATAAAGTTTGTGAAATTGGTAGAGAAT
GTGTTGATGGAGTTGACAGATATGGTGATGGAGTTGATGGAGAATGCTTTGATGAAGAAATCACGGTGTTGATGAAGTAA
TCGCGGTAAAACAAAGTGATGGAGACAGGAAAAAAAATGACGGAAACGATGATGAACGGTGTTTGAGATAGGGTAAAATT
GTCAATAAAATTTTAATAAGTATCCAATCCTGTAAACCCAATAAGAGAGTGTCATTTTTCAAAATTTTTGGCCCCAAATA
TATCTGATTGTATAAAAGTCCCTACCAATCACACCCTATGTTTTCCGTTATTGTTTTAGTCATATATACCATATTCAAAT
TTTATGTAAATTTTATGTAAATATGTTCTTCAAATTTTTTAAAAAATCCTGGCTGACCCGGTCCAAGTATGTCAGTTAGC
TAATAGTTGTGTTTGTTAGTCGGAGAAGTCTATTTAGCTATATACCACCTTTCATGATACTATTACTATCCCCTGTTGTT
TTTTTTACTAATACGTTATTGGGATGAGATGCCATCTAAAAGGGGAACTTCTCCAATTCTGTTCGTTGGGACCACTCCAG
ATTTTACAATCCCGGCTTATGAGTTTTGAGACCACTCTCACTTATTTTATCTACATTTTGTAAGAGTGCCGTGTTTCATA
CTTAGTTATTTCTCTGATAACAAACAAATTGGGGTTCTGTTCTTAAAATATATAAAAGCCCGTGAGGCCCAACAAACGGA
AAGTTTGGCCCGTGAAAGAAAGAAAAACAAAACTTATTTATTGAAAAATGACACGTGCAGAATCATTTACTAAACCAGAC
AATAACCGGTTAACGGTTTAATAGTTAGCAACAGAAGAACCAAAGGATTGTCTTCTTCCACAATCAGAATCTGTCTGTGT
GGCTTGTAACGCTTCAATGTCAGTGAAGTCTTTAGCTATATCCACAAAAATAACATAACAAGATTAAAAAAAAGAGAGAA
TATTTTATCTCTCTAGACTTGACAATTTCCCTCTCTTTCTCACTCCCTATACCTGTATATGTATATAGAATCGTATATAT
CTGGAGAAATACACGAGGTGTTCTCGTCTCTGACGACGTGGTCTATTGTCTTCCTCAGCTTTAGTCAATTTCTTCTTTCG
GAAACTTGGTTCTGTGATATTATCCAAACTTAAAGTTTGAGTCTTTAGGGTTTATGGGTGACAACAAAAGTACATGCCTT
TAGGCTTTAGTTTTGTGGGTTTCATCTCAAAATGGCAATTAGTACTATGTTAGGGTCCATCTCTTGTTGCCCCTCTCCCA
AGGTATTTCCTTCCTTGTGCTTACTTGTGTATCTGTCGACTGAAAAACCTCTCCTTTATGTATTTAAGTTTATGTGCAAA
GCCTTAATTGGTGATTGAATCCTTAGTTCTGATTTGATTTCAGGGGTATGAGATGGTGAAACAACATAGTGTTCGATTAA
AGCATTGCGTTTTCACGGTGAAATCGAGTGTGCCTGTGTATTCGGAAGGCGTAAACGATGGGATTAAGTTGCATTCTTTT
GGGAATTTAGTTAAAAAGAAGGTTTTTCTGGATACCTCTAAGAGATTCTATTTCCAAGGGAGATGGTCTGAATCGTCAGG
GAGGAGAGTGGAGACTTATGCTGGAGTAGATGTAGCGAGTGCTGTTGATGTAATCAACGATCTTGGATTCGATACTTTGA
CCTTCTTGATGGTTACTGTTATTATTGTCCCTGCATTCAGAATTCTCAAAGCTAGTCCGGTACAACAAAAAGCTACAAGA
AGTTGGTTTGTATTCTCGGTTATAACTACTTGGCGATAACATTTGTGTTTTTGGTGGTTTCCCAGATACTTGGTTTCTTC
TTTGCTGGTGTTGTACTCAACCAATTTGGTTTGATTAGAAATCTCACAGATGTTAAAGTTCTTTCAGAATGGGGGATTCT
TTTCCTGGTGAGCATTGTGCATAATTATGTTCATAGGCTTTACGTGTTGAATGAGTAGTAATGACTGGCCTTATCCTGAT
TATCTTTGGCAGCTCTTTGAGATGGGTCTCGAGCTTTCACTTGCTCGTCTGAAAGCTCTTGCAAAATTTGCTTTTGGCAT
GGGACTAACTCAGGTTTGGTTCTAAAAGATGTTTCTTGGTTTGCTTTAAACTCCTTACATTCCTTCTTATATTTTCACTT
CTGTCAGATAAGCATCTCAAGAGTCATCAGTGATCTTTACGACCCGATTTCGTTATGAAACTTTATAGACCATATCATTA
TTGCCAGATCATTGCTGCAAAGATGTCATATATCGTTTGTTTAACGTTACCTTACTTTGTACTGTTTTTCATTGGTTCAA
AGGTTTTGTTATGCACGGCTGCATTCACTGCTTTTGAACT
>AT4G04850.1 | chr4:2456892-2459891 FORWARD LENGTH=3000
GACATCAAGTTTAAGTGACAACAACTGTTCCTTTTAACATATTACCAGAGTCCTATTTACGCAAGAGCTCAAGATTTACC
GCATCTCCTTGAACTAAAGAAAGCAGGAGCCACAGATGCAATTCTCGAAAATGCAGAGGTAAAAAACTTCCAAAAGATGT
CTGCTCTTTTATGATCACAGTAAGATTTCTTTCTGAACGAGTTTGGTTGTTTGTTTCGGGTTTATAGACAAGTTTACAGC
TCGGTTCGAAGCTGTTGACAGGATTTGGAGTAATGTCTGACGACGTAAGCTTTCTAAGTAAAGTTTTCAGAGATTCAATG
GAGATACAAGCTCAAGAAGAAATCACAGCTAGTGAAACAAATGCTGGTTTGAAGCCAATGCAAATGAAAGCATCTGATAT
AAACGTAGTGTCTGCTGCAACACAAAAACAAGTCCAGCTCATGAAGCCAATGCAAATGAAAGCTTCTGATTCAAACTCAG
ATTCTGCAGCAGAGATTCTTCAAGAAACAGCTGGTTTGAGTCAGCCTCCTGAGATTGATGATTCTTCTGTGAATATAGAT
AATGGATTTGTTGGTAAAGCTGATAAAGCTCAAGATTAAAATTGCTCAAAAATTCTAACACTTTTTTTTTTTTTTCTGAA
ATGTGCAGCCAATATTCCAAACTAAAAGAAACAATTTTTTCTTTTCTTTTCTGTGATTATTATTATTATTATTATTTTTC
CTCACTATCACTGTCGCTAAAAAGCCAATAGTTAGCTCAAATTCATTAAATATCTTCACTGTCTAGGTACTATTGAATCA
TGGATATTAGTGCCAATATAAATTCGAACATAATCCAATGTTGGTCTTTACAATGAAATGAATTGAAACAGATTTGATTA
TATTACTAAAGAAACAAAAAAAAATATAGTAAAAAAATATGAAATCCACACAAATTAAACATGGAAATTTAGAAAGAAAA
AAAGTAGTTTCTAAATCTTAAAACATAGATATTGATTTTAATCCTTGATCAAATAATCCCTCATAAAATTGTAATTTAAG
TCGTTTTGTTTAGGGTTATATTACTATCTATACTCAGATGATCGGAAAATTAATAAACTATGCATGATAAAAAATGGGGT
TGCGGGTATGATATTTATGGGGTTGTGGGTATTATAAACATAACGATATAATATCTATTTGTGTTTCGACACGAATCAAA
GATAGTGGGACGCTTAAGTAACATTAATATCACGATAATCTCTTATCTGCTAACACGAGCCTTTTTATTCGAAGCCTTTT
AAAATAAGTCTCAAACAATTGTGTACGAGGATAATTTGATAACAGGATAATTTCATATCGATTCCACACGTTGTCGCTTT
GGGTTTTGAACAAGAATCAAAACTTATATTGCTATTTAATAATATTAGTATCGCGATAATCTCGTATCTGCTAACGCAAA
ACTAATAACACTCTCTGATTACTAACCGTGTACGGCTAACATGATAAGTTTGTATCTGATAAACACGATAACGTTTAGTT
AGTTTTTTTTTAAAAACCCATAAGCAAAAGCCTACAAGTGGAAATGGTAACGAAGTTAGTCGTTAAAACTACTAGCAGAT
AATTAAAATAATAACGAGACGATGTCAATTTGTGTTTTGACACGAATCAAAGCTAGTGAGACGCTTCGGTAACATTAAAA
CATACACTCTTATCCGCTAACGCGAGCCTCTTGTTTGTAGCCTTTTAAATTAAGTCTCAACGAGCTTAGCTGGTGACAAT
GTTAGTCGATATACCTTCTAGCAAATAAGCAAAACAATAATGAGAGTTTCGCAGGTTGTATTCTGATGTTTTGCAAAAAT
AATCAAAACTATTTACATTTTCTGATAATCAACGGTATCACGATAATCTTATAACCAATAACAAAATAATTTCGTGGCTG
CTAATCACGATATCATTTTAGTTAATTTATTAAAAAAATCCCATAAACAAAGGCCGAGAGGTTGAAATGGTAACAATGTT
GGGCGATAACACATTCTGATAACATTAGTATCACGCTAATCCCTTATCTTCTGATAAACATTAATCCTCTCGCCGCGAAG
TTCTTTGCCAAAAGCAATCAGACGGGGAGGGAGAAGAATCGGCAGCATCGTTCCTAGAAAAAAAAACATAAATCCTTGTA
AAACAACTCAAGATAGGAAGTCAAAATCAAAATAAAAAGGAAACATCTATATCGATTACTAGCAAAAGACGCGAGGAACA
AAGCACAAATCTGATAGATGAACTTCTGTTCGAAAAACAGAACGAAATAAAACAAGAATTTGGAGGAATCATTTCTTTTT
TTCTTACGCCTCAAAACGACAGTCTCTTATCTTCATACAAAACTGGAAAGAGACGAGTAACTACGTAAGAAAAAAAAACC
ATTAATAAAATAACACAACTTCCCAAATATATCTACATAAAATCTTCTTCTACACTACTGCAATAATATCCCTCTACAAG
CTACAACTTACGCAATCGATAATATAGGGGTACATGTGTAAAATTTTTGTTAACAGTGTTGGGCAAACAGTGCAAAATGA
AGAGAGTGAATTAACAAGTTTTCGAAGCATATCAAGTGATATTTTTGTTTATATGAGTTTTGAGGACTGACTTCGTCTAA
GGTTTGTTCGTGGCAATAAAAATAAAGGTTCGAGTTTTTTGGGAGCTGAGACAATCACGCAGATGTCTGAGCTTCACAGA
TTATTCTCAGACAATGTTTATTCTTCAAACGACTACTGATATCGTTTGTGCTTTCTTTGTAGTATTTTTTGTTGTAATCA
TAGGTTTTTTAGTTTTAGTTATAGATTTTAGTTTTCTGTTTTTCTTTTCTAAAATGATATATAAATTATAAATACTTTTT
TTGTTATCAGATATTGTTTAAGACTCGACCCAAAATTATAAATACATTGATGAAAAAAAATAGTATATAGCTGATGTAAT
CCACGCGCTTGCTGATTAGTCGTGCTCATGTAATTAAACA
>AT4G04850.2 | chr4:2457491-2460490 FORWARD LENGTH=3000
AATTGCTCAAAAATTCTAACACTTTTTTTTTTTTTTCTGAAATGTGCAGCCAATATTCCAAACTAAAAGAAACAATTTTT
TCTTTTCTTTTCTGTGATTATTATTATTATTATTATTTTTCCTCACTATCACTGTCGCTAAAAAGCCAATAGTTAGCTCA
AATTCATTAAATATCTTCACTGTCTAGGTACTATTGAATCATGGATATTAGTGCCAATATAAATTCGAACATAATCCAAT
GTTGGTCTTTACAATGAAATGAATTGAAACAGATTTGATTATATTACTAAAGAAACAAAAAAAAATATAGTAAAAAAATA
TGAAATCCACACAAATTAAACATGGAAATTTAGAAAGAAAAAAAGTAGTTTCTAAATCTTAAAACATAGATATTGATTTT
AATCCTTGATCAAATAATCCCTCATAAAATTGTAATTTAAGTCGTTTTGTTTAGGGTTATATTACTATCTATACTCAGAT
GATCGGAAAATTAATAAACTATGCATGATAAAAAATGGGGTTGCGGGTATGATATTTATGGGGTTGTGGGTATTATAAAC
ATAACGATATAATATCTATTTGTGTTTCGACACGAATCAAAGATAGTGGGACGCTTAAGTAACATTAATATCACGATAAT
CTCTTATCTGCTAACACGAGCCTTTTTATTCGAAGCCTTTTAAAATAAGTCTCAAACAATTGTGTACGAGGATAATTTGA
TAACAGGATAATTTCATATCGATTCCACACGTTGTCGCTTTGGGTTTTGAACAAGAATCAAAACTTATATTGCTATTTAA
TAATATTAGTATCGCGATAATCTCGTATCTGCTAACGCAAAACTAATAACACTCTCTGATTACTAACCGTGTACGGCTAA
CATGATAAGTTTGTATCTGATAAACACGATAACGTTTAGTTAGTTTTTTTTTAAAAACCCATAAGCAAAAGCCTACAAGT
GGAAATGGTAACGAAGTTAGTCGTTAAAACTACTAGCAGATAATTAAAATAATAACGAGACGATGTCAATTTGTGTTTTG
ACACGAATCAAAGCTAGTGAGACGCTTCGGTAACATTAAAACATACACTCTTATCCGCTAACGCGAGCCTCTTGTTTGTA
GCCTTTTAAATTAAGTCTCAACGAGCTTAGCTGGTGACAATGTTAGTCGATATACCTTCTAGCAAATAAGCAAAACAATA
ATGAGAGTTTCGCAGGTTGTATTCTGATGTTTTGCAAAAATAATCAAAACTATTTACATTTTCTGATAATCAACGGTATC
ACGATAATCTTATAACCAATAACAAAATAATTTCGTGGCTGCTAATCACGATATCATTTTAGTTAATTTATTAAAAAAAT
CCCATAAACAAAGGCCGAGAGGTTGAAATGGTAACAATGTTGGGCGATAACACATTCTGATAACATTAGTATCACGCTAA
TCCCTTATCTTCTGATAAACATTAATCCTCTCGCCGCGAAGTTCTTTGCCAAAAGCAATCAGACGGGGAGGGAGAAGAAT
CGGCAGCATCGTTCCTAGAAAAAAAAACATAAATCCTTGTAAAACAACTCAAGATAGGAAGTCAAAATCAAAATAAAAAG
GAAACATCTATATCGATTACTAGCAAAAGACGCGAGGAACAAAGCACAAATCTGATAGATGAACTTCTGTTCGAAAAACA
GAACGAAATAAAACAAGAATTTGGAGGAATCATTTCTTTTTTTCTTACGCCTCAAAACGACAGTCTCTTATCTTCATACA
AAACTGGAAAGAGACGAGTAACTACGTAAGAAAAAAAAACCATTAATAAAATAACACAACTTCCCAAATATATCTACATA
AAATCTTCTTCTACACTACTGCAATAATATCCCTCTACAAGCTACAACTTACGCAATCGATAATATAGGGGTACATGTGT
AAAATTTTTGTTAACAGTGTTGGGCAAACAGTGCAAAATGAAGAGAGTGAATTAACAAGTTTTCGAAGCATATCAAGTGA
TATTTTTGTTTATATGAGTTTTGAGGACTGACTTCGTCTAAGGTTTGTTCGTGGCAATAAAAATAAAGGTTCGAGTTTTT
TGGGAGCTGAGACAATCACGCAGATGTCTGAGCTTCACAGATTATTCTCAGACAATGTTTATTCTTCAAACGACTACTGA
TATCGTTTGTGCTTTCTTTGTAGTATTTTTTGTTGTAATCATAGGTTTTTTAGTTTTAGTTATAGATTTTAGTTTTCTGT
TTTTCTTTTCTAAAATGATATATAAATTATAAATACTTTTTTTGTTATCAGATATTGTTTAAGACTCGACCCAAAATTAT
AAATACATTGATGAAAAAAAATAGTATATAGCTGATGTAATCCACGCGCTTGCTGATTAGTCGTGCTCATGTAATTAAAC
AAATATCGCAAATGTTAAACTATTATACACATATAAATTTCTGTATATACAAAACAAACGAAGAAGACGAATCTCTCAGT
TTCGTCGTTCGTTTCGAAGTTGTGCGTTGGTGAAATTTGAAATCTGAATACACTCATTGCAAACCTTAGAAGAAGAAGAA
GAAGAAGAAGAAGAAGCTTCCATAGATTCCGTTGGGCTTTTACTGTGTTTGATTGATCGGATCGATTGCGATTACGGAGA
AGATATGGCTCAGGCTGTAGAAGAATGGTATAAACAGATGCCGATTATCACTCGCTCTTATCTCACGGCGGCTGTTATCA
CCACCGTCGGATGTTCCCTCGATGTACGTGCTTGCTTGCTTATTCGCGAATCTTTTTTGGGGTTCTCTGAAATTCTCTAA
ATTAGGGTTTCATATTCTGATTGTTTTTGTTTTGCAGATCATATCTCCATATAACCTTTATTTGAATCCGACACTTGTGG
TGAAGCAATACCAATATTGGCGTCTCGTTACTAATTTCTTGTATTTCCGGAAGATGGGTAATTTTCCCTTAACACTACTC
TATGAAACTGGATACAACATTTGTGTGCTTATTACTTTCA
>AT4G04860.1 | chr4:2461379-2464378 FORWARD LENGTH=3000
TTCTGTCATCTTACATTTCCCAAACCTAAACACCCGAATCAGTAGTTTGGCTTGTGGATCAGATATAAATGGTGCAAAGG
CAGATGATACACAAAAGTCTATTTTGACTCTGACACGTAGTTGCGACCCACACACCCTAGTTTCTAGTAGTTGGGTGTGT
TTTGGTTCCTTCTCTTTCCTCCCATCTCTTCATCTTTTTGTGTATACAAACATCGTTTGCTTTTAGTGGTTATTGATATG
AACACACTCAATTTGTACACAACCTCTACTAGTGTCGCAATGTTTTAGCGAGGGAACATGTTTTGAATTCACTGCCCGAC
TCAGATATCAGAAGAAATGTACTTTTGTTCAGATATCAGAACAAATGTTTCATTGCTTTTAGTACATTTTTTTTCCTTTT
CTATTTCAGTTAGCAGTAGAAAACAGTGAGAGCTGCGTATTCCGGAAAACAACAAGACATGTTCAAGCTTCTTTAATTAA
GCATGTGCCTCGTGTGTGAAGTTTATAAATGTTGGAAACTAGAAACTATGATCTCTTAATCATAGATATAGGTCTCTTCT
TCCAGTATTGTACACCATAAGCTGCAGTTGAAGCCATAGTCGTCGAAGCAACTAACCAGCTGGATACAAAACAACATGAG
ACCAATAACAAGATTTCAGAGAACACACTTCATATGTTTATAACTTTAAGGGTAGTGATTAGTCCAGCTGTGTGGTAATT
CGAAAAAGACCTATTACCTTAGATAAGTGATCCATGTCTGGGTGTCTGGATTCCCAAACTCTGGTTGAAGTATTGCACCA
GCGACTAGAGTCAACTGGAAAACTGTATTCACCTGTCGATAGACATGTTCCATTAACAAATCAGTTACACATACCAAAGA
TGCCAAGATGAGAACAAGCTGTATCACCTAGAGATCATACCTTGCTTATAAACAATGGTTCTACTTTCTGAGGACTTGAA
CCATCTAGATTGAAGAAGTCACTCCAAGTTTTCCACTGAAAGAAACAAGACCAATATGATTCCCATCAATAAATTTATTC
GTGTTCTTGTTAAAGCATATGGTCGAGCAGGAAAAAAATGTAGGGAAACAAGAGAAATTAGTTTAGTGGTCTAGCTCAAG
TTACAAAAATTCACCTTCCAGTCCAAGTTTAGTGCCCTTAGGTAAACTGCACCACCAACGAGTGCAACATCCCGTAACAA
CACAATTCCAACCAGTCCAGCTTTAGAGCACAAATGTCCCATGCATCCACCAAAATTGAGTATAGTATCAAAGATTTTTA
AGAAGTTTAAAAGGTAGTAGTGCAATCTAGGACTAACACACACAGCCGAGTTTAGCAACTAGTTAATTAACTTAGTACGG
TTTCCTCTTGATACATCCATGCAATCTTGTAAGGAGGTTTGTTCAAGGAGATCAAATAACTGTGCTTATGAAATTATGAA
TACGACAATTCTGATACATTTTTCCCAGGCGATCACTCAATTGGAGTGTAAATCAAAGCACATGTTCCTTATAAGAGAAA
ATTCCGCCCTTCAACTTTGTGAACTCTAGCTATTTCAAAGTTTCAATTGTAACTGCTAACTTATTATCTACCAGGAGTAA
AAGAGGTAGAAGAATACTCACGATGTAAGAGATCCTTCTGCACCATTGCTACTGCTACACACCCGATAAGAACCTGAATT
CAAAACACGAGCACAATCAAGAAAACGGAATTGAAATGAAATGAAACCTCACACATGTTTGCAGCTTGAAACTAACCTTA
ACTCTCAAACACATTCAGAGAACATCCACAATGAGCCAACAAAGTAAAACACATAATAGATAAAGAAAGACTTTACCTTG
TCTGCAAGAGGATCAAGGTACGAGCCAACCACAGAGTTAATCTTCATCCTCCGAGCCACGTAACCATCTAACTACAAAAT
CAAGCATCTATTAATACAATGTTCTTCTTCCAATACTACAAAAAAGAAAAAAGAATCACAAAGAAGATGCATACCCAATC
ACTAGCTCCAGAAACAGCCAACCCTAAGAAAGCAGAAGAATACATCTCATTCGAGATCATCCTACAATAGAACCACAAAC
AAAGTCTCAGATTCTTCATTCTCCTAATATTATCTTCCTGAGGAATATATACTTCTATACTTACCACCAAAGCACAGGAC
CAGATACTAATCTCGCCATTGATATCATATTCGGCACATTAACAAAACTCTTGACTAATTTTCCACCATCTTCTTCCTTG
GAATCGTTGCGATCCACCGTCAATATGTTTGGTACCACAGACTGTAACCCTAACTGTCTCGGAAACCTAGTTCTGCTTCT
AATTCGATCCAATCTAAGATTCAGAGCTTCGACTTTTTTCAAAACAGAGCCGTTTCCGCGCCAGTGCAAAGGTGTCGCAG
ACTGGAGAAGTTTCCAAGGAGGAGAAGATAAGAAGAGAGGTCCATTAAGAGGAACGAACCATTTCGAAAGCGGAGATAAA
CGGTGTGAGAAATGTGGGAACAACGGCGAAAACTGCGGTGGAGTCAGAGAAACGGTTCCGCCGGAAGCTGTAGCGGCGGT
GAAGAATGGTCTTGTTTTCCGGTGATTGATTTCAACTAGCTTTCTTAGAGATCTGTAAATCGCCATTGATCATCAACAAA
GCAGCTTCGTCTTCCTCATTAATTTTAATTTAATTACTGTTTAGTTAGGAATTTGAATTTTGTTTTGATTCCTTTAACAC
CGGAAAGGAGGAAGAAGATGTATCAGAGAGGCGACTAGGTTTTCGCTGCTGGCTTGTGCCACGTGTAATCTTCATGAAAC
ACGTGGATGCTTTATGTACACGTGGTGAGATCATTCGGTATAGCTATACCGAATCGGGATATTAACCGGAATAAGAAATC
GGATTAGCAACGTTCAGCCCGATTCGGAAAATTGGATCAAATGTTTGTTTAGGGCTGAGCATAAAATCAGAAATCCGAAA
CCGATCCGAAAAATTCGGTTTCGAAATCGAACCAAAAAGT
>AT4G04870.1 | chr4:2458904-2461903 REVERSE LENGTH=3000
TTTCTAGTTTCCAACATTTATAAACTTCACACACGAGGCACATGCTTAATTAAAGAAGCTTGAACATGTCTTGTTGTTTT
CCGGAATACGCAGCTCTCACTGTTTTCTACTGCTAACTGAAATAGAAAAGGAAAAAAAATGTACTAAAAGCAATGAAACA
TTTGTTCTGATATCTGAACAAAAGTACATTTCTTCTGATATCTGAGTCGGGCAGTGAATTCAAAACATGTTCCCTCGCTA
AAACATTGCGACACTAGTAGAGGTTGTGTACAAATTGAGTGTGTTCATATCAATAACCACTAAAAGCAAACGATGTTTGT
ATACACAAAAAGATGAAGAGATGGGAGGAAAGAGAAGGAACCAAAACACACCCAACTACTAGAAACTAGGGTGTGTGGGT
CGCAACTACGTGTCAGAGTCAAAATAGACTTTTGTGTATCATCTGCCTTTGCACCATTTATATCTGATCCACAAGCCAAA
CTACTGATTCGGGTGTTTAGGTTTGGGAAATGTAAGATGACAGAATCAGTCTTGGTGGATTTCATCGAAAGGCGCAGCAG
CAAACCTCACATCTTCTGGCCGTGCAACCACAACTGGTTCATCTGCAAATAACGCTTTGAGGAATGATGGAGTCTTTAAT
GGACGACGATTAGTCATTCGCGGATAAACCTCAGCCAGAAAGTAGTAAGCGTGACCTGCTATCATACCCTGAAATGTTTT
GATCAGACTGAAGTTAACTTGGGTGACAAAAGATCAAAAGAGACTGGAGAAGAAATTTTTTGGGATAATCTGAGTATATA
CCAAAAGATCCACCCAAGCACTGGCACCAACAAGGATAGAGAAGCCAAGAAGCACCTGCAAAAGCCAGAATTTGCAGAAG
ATGTTATTTATTCATTCCGGTGGAAGTTTAGGGAAACGAGAGAGTTAAACTCACCCATGGTAGGTAAGCTGCTGTGAAGG
TGAACAGACCAAGGAAACTCATGTGAATATAAGGATTTTGTTTGCTCCATACATAGACCTGTGGAACACAAGAGACTATA
AGCTGATATTTAGAGGCGACTTAGATTTGTGGGAAACAGAAGTTACCAACCATCATGAAAGTTAATGAGTTGCTGAGGAA
GATGATTTTAGCAAATGATGCTGACAAGTATGGTATCATTCCACCGATAAGTACAATACCGGTTAAAACAGATGCTCCAA
ATAGGAGCATGTATAGGAAATCAGCAGTCTTTCCCCTGAATGAGTTTTCTTCAAGGAGTTTGCAGTATCGTGCGAGAAAG
AACATATGGAACATGAAGTCCAAATCTACAACAACCCCAAACACATATTTGTTTATAAGCAATCAATCAGTCACAACGCT
ATTAACAAGTAGCAGCCTAGAGCTAATAATGTGACAAAGACAAGAGCTTCATATGAAAGTAATAAGCACACAAATGTTGT
ATCCAGTTTCATAGAGTAGTGTTAAGGGAAAATTACCCATCTTCCGGAAATACAAGAAATTAGTAACGAGACGCCAATAT
TGGTATTGCTTCACCACAAGTGTCGGATTCAAATAAAGGTTATATGGAGATATGATCTGCAAAACAAAAACAATCAGAAT
ATGAAACCCTAATTTAGAGAATTTCAGAGAACCCCAAAAAAGATTCGCGAATAAGCAAGCAAGCACGTACATCGAGGGAA
CATCCGACGGTGGTGATAACAGCCGCCGTGAGATAAGAGCGAGTGATAATCGGCATCTGTTTATACCATTCTTCTACAGC
CTGAGCCATATCTTCTCCGTAATCGCAATCGATCCGATCAATCAAACACAGTAAAAGCCCAACGGAATCTATGGAAGCTT
CTTCTTCTTCTTCTTCTTCTTCTTCTAAGGTTTGCAATGAGTGTATTCAGATTTCAAATTTCACCAACGCACAACTTCGA
AACGAACGACGAAACTGAGAGATTCGTCTTCTTCGTTTGTTTTGTATATACAGAAATTTATATGTGTATAATAGTTTAAC
ATTTGCGATATTTGTTTAATTACATGAGCACGACTAATCAGCAAGCGCGTGGATTACATCAGCTATATACTATTTTTTTT
CATCAATGTATTTATAATTTTGGGTCGAGTCTTAAACAATATCTGATAACAAAAAAAGTATTTATAATTTATATATCATT
TTAGAAAAGAAAAACAGAAAACTAAAATCTATAACTAAAACTAAAAAACCTATGATTACAACAAAAAATACTACAAAGAA
AGCACAAACGATATCAGTAGTCGTTTGAAGAATAAACATTGTCTGAGAATAATCTGTGAAGCTCAGACATCTGCGTGATT
GTCTCAGCTCCCAAAAAACTCGAACCTTTATTTTTATTGCCACGAACAAACCTTAGACGAAGTCAGTCCTCAAAACTCAT
ATAAACAAAAATATCACTTGATATGCTTCGAAAACTTGTTAATTCACTCTCTTCATTTTGCACTGTTTGCCCAACACTGT
TAACAAAAATTTTACACATGTACCCCTATATTATCGATTGCGTAAGTTGTAGCTTGTAGAGGGATATTATTGCAGTAGTG
TAGAAGAAGATTTTATGTAGATATATTTGGGAAGTTGTGTTATTTTATTAATGGTTTTTTTTTCTTACGTAGTTACTCGT
CTCTTTCCAGTTTTGTATGAAGATAAGAGACTGTCGTTTTGAGGCGTAAGAAAAAAAGAAATGATTCCTCCAAATTCTTG
TTTTATTTCGTTCTGTTTTTCGAACAGAAGTTCATCTATCAGATTTGTGCTTTGTTCCTCGCGTCTTTTGCTAGTAATCG
ATATAGATGTTTCCTTTTTATTTTGATTTTGACTTCCTATCTTGAGTTGTTTTACAAGGATTTATGTTTTTTTTTCTAGG
AACGATGCTGCCGATTCTTCTCCCTCCCCGTCTGATTGCTTTTGGCAAAGAACTTCGCGGCGAGAGGATTAATGTTTATC
AGAAGATAAGGGATTAGCGTGATACTAATGTTATCAGAAT
>AT4G04880.2 | chr4:2462055-2465054 REVERSE LENGTH=3000
TGAGACTGTTGAGTGCTTCAGATTTTACCGGTTTACTTCATTTTGTTGGTTTATACCAAACCGAACAAAAGGTGTTTTGG
TTCATTGGTTGGTTCGAAAAAATAACATTCATCTCGAATATTGATTGTAATAATATAATTATAATTTAAAATTTTCAAAC
TTTTGTTCTCTGTTAAAAATAAAAATTGATTTCAACAAATATAGGCATAGGTCTGGCCATTCGGATTTCGGATCGGAATC
AGATCGAATTTTTTTGAATTCGCATAATTTGGATGAAGAAGTTTATTATCCGTTCGGATTATATGACTATACAGTTTGGT
TTCGGTTTGGATGATATTGGATTCAGATCGGTTTCGCAACAGTTTTTGAGAAAAAAAAGACTAAAAATTGTTTAATTTTA
ATAATAAATCGTTTACTTTTACTAAAATTTGGTTTAAGTTTGCAAACTTTGTATAATTATAACAAATATAACTAAAACAA
AATTGGATATCAAAGTTATTTCAGATATTTGTGTTATTTATTATTTTTTGGTTATAAATTATAACTAAATATAACTAATA
TTTTTAAATATATAATTTTATTTCGGATTAGCGGATATCAGTTCGATTTTCGGTTCAGATATGATTCGGTTCGAATAATT
CAGATAAGAAAATTCGTTATCCGGTCAGATTTTTTAACTTTTTGGTTCGATTTCGAAACCGAATTTTTCGGATCGGTTTC
GGATTTCTGATTTTATGCTCAGCCCTAAACAAACATTTGATCCAATTTTCCGAATCGGGCTGAACGTTGCTAATCCGATT
TCTTATTCCGGTTAATATCCCGATTCGGTATAGCTATACCGAATGATCTCACCACGTGTACATAAAGCATCCACGTGTTT
CATGAAGATTACACGTGGCACAAGCCAGCAGCGAAAACCTAGTCGCCTCTCTGATACATCTTCTTCCTCCTTTCCGGTGT
TAAAGGAATCAAAACAAAATTCAAATTCCTAACTAAACAGTAATTAAATTAAAATTAATGAGGAAGACGAAGCTGCTTTG
TTGATGATCAATGGCGATTTACAGATCTCTAAGAAAGCTAGTTGAAATCAATCACCGGAAAACAAGACCATTCTTCACCG
CCGCTACAGCTTCCGGCGGAACCGTTTCTCTGACTCCACCGCAGTTTTCGCCGTTGTTCCCACATTTCTCACACCGTTTA
TCTCCGCTTTCGAAATGGTTCGTTCCTCTTAATGGACCTCTCTTCTTATCTTCTCCTCCTTGGAAACTTCTCCAGTCTGC
GACACCTTTGCACTGGCGCGGAAACGGCTCTGTTTTGAAAAAAGTCGAAGCTCTGAATCTTAGATTGGATCGAATTAGAA
GCAGAACTAGGTTTCCGAGACAGTTAGGGTTACAGTCTGTGGTACCAAACATATTGACGGTGGATCGCAACGATTCCAAG
GAAGAAGATGGTGGAAAATTAGTCAAGAGTTTTGTTAATGTGCCGAATATGATATCAATGGCGAGATTAGTATCTGGTCC
TGTGCTTTGGTGGTAAGTATAGAAGTATATATTCCTCAGGAAGATAATATTAGGAGAATGAAGAATCTGAGACTTTGTTT
GTGGTTCTATTGTAGGATGATCTCGAATGAGATGTATTCTTCTGCTTTCTTAGGGTTGGCTGTTTCTGGAGCTAGTGATT
GGGTATGCATCTTCTTTGTGATTCTTTTTTCTTTTTTGTAGTATTGGAAGAAGAACATTGTATTAATAGATGCTTGATTT
TGTAGTTAGATGGTTACGTGGCTCGGAGGATGAAGATTAACTCTGTGGTTGGCTCGTACCTTGATCCTCTTGCAGACAAG
GTAAAGTCTTTCTTTATCTATTATGTGTTTTACTTTGTTGGCTCATTGTGGATGTTCTCTGAATGTGTTTGAGAGTTAAG
GTTAGTTTCAAGCTGCAAACATGTGTGAGGTTTCATTTCATTTCAATTCCGTTTTCTTGATTGTGCTCGTGTTTTGAATT
CAGGTTCTTATCGGGTGTGTAGCAGTAGCAATGGTGCAGAAGGATCTCTTACATCGTGAGTATTCTTCTACCTCTTTTAC
TCCTGGTAGATAATAAGTTAGCAGTTACAATTGAAACTTTGAAATAGCTAGAGTTCACAAAGTTGAAGGGCGGAATTTTC
TCTTATAAGGAACATGTGCTTTGATTTACACTCCAATTGAGTGATCGCCTGGGAAAAATGTATCAGAATTGTCGTATTCA
TAATTTCATAAGCACAGTTATTTGATCTCCTTGAACAAACCTCCTTACAAGATTGCATGGATGTATCAAGAGGAAACCGT
ACTAAGTTAATTAACTAGTTGCTAAACTCGGCTGTGTGTGTTAGTCCTAGATTGCACTACTACCTTTTAAACTTCTTAAA
AATCTTTGATACTATACTCAATTTTGGTGGATGCATGGGACATTTGTGCTCTAAAGCTGGACTGGTTGGAATTGTGTTGT
TACGGGATGTTGCACTCGTTGGTGGTGCAGTTTACCTAAGGGCACTAAACTTGGACTGGAAGGTGAATTTTTGTAACTTG
AGCTAGACCACTAAACTAATTTCTCTTGTTTCCCTACATTTTTTTCCTGCTCGACCATATGCTTTAACAAGAACACGAAT
AAATTTATTGATGGGAATCATATTGGTCTTGTTTCTTTCAGTGGAAAACTTGGAGTGACTTCTTCAATCTAGATGGTTCA
AGTCCTCAGAAAGTAGAACCATTGTTTATAAGCAAGGTATGATCTCTAGGTGATACAGCTTGTTCTCATCTTGGCATCTT
TGGTATGTGTAACTGATTTGTTAATGGAACATGTCTATCGACAGGTGAATACAGTTTTCCAGTTGACTCTAGTCGCTGGT
GCAATACTTCAACCAGAGTTTGGGAATCCAGACACCCAGACATGGATCACTTATCTAAGGTAATAGGTCTTTTTCGAATT
ACCACACAGCTGGACTAATCACTACCCTTAAAGTTATAAA
>AT4G04880.1 | chr4:2462055-2465054 REVERSE LENGTH=3000
TGAGACTGTTGAGTGCTTCAGATTTTACCGGTTTACTTCATTTTGTTGGTTTATACCAAACCGAACAAAAGGTGTTTTGG
TTCATTGGTTGGTTCGAAAAAATAACATTCATCTCGAATATTGATTGTAATAATATAATTATAATTTAAAATTTTCAAAC
TTTTGTTCTCTGTTAAAAATAAAAATTGATTTCAACAAATATAGGCATAGGTCTGGCCATTCGGATTTCGGATCGGAATC
AGATCGAATTTTTTTGAATTCGCATAATTTGGATGAAGAAGTTTATTATCCGTTCGGATTATATGACTATACAGTTTGGT
TTCGGTTTGGATGATATTGGATTCAGATCGGTTTCGCAACAGTTTTTGAGAAAAAAAAGACTAAAAATTGTTTAATTTTA
ATAATAAATCGTTTACTTTTACTAAAATTTGGTTTAAGTTTGCAAACTTTGTATAATTATAACAAATATAACTAAAACAA
AATTGGATATCAAAGTTATTTCAGATATTTGTGTTATTTATTATTTTTTGGTTATAAATTATAACTAAATATAACTAATA
TTTTTAAATATATAATTTTATTTCGGATTAGCGGATATCAGTTCGATTTTCGGTTCAGATATGATTCGGTTCGAATAATT
CAGATAAGAAAATTCGTTATCCGGTCAGATTTTTTAACTTTTTGGTTCGATTTCGAAACCGAATTTTTCGGATCGGTTTC
GGATTTCTGATTTTATGCTCAGCCCTAAACAAACATTTGATCCAATTTTCCGAATCGGGCTGAACGTTGCTAATCCGATT
TCTTATTCCGGTTAATATCCCGATTCGGTATAGCTATACCGAATGATCTCACCACGTGTACATAAAGCATCCACGTGTTT
CATGAAGATTACACGTGGCACAAGCCAGCAGCGAAAACCTAGTCGCCTCTCTGATACATCTTCTTCCTCCTTTCCGGTGT
TAAAGGAATCAAAACAAAATTCAAATTCCTAACTAAACAGTAATTAAATTAAAATTAATGAGGAAGACGAAGCTGCTTTG
TTGATGATCAATGGCGATTTACAGATCTCTAAGAAAGCTAGTTGAAATCAATCACCGGAAAACAAGACCATTCTTCACCG
CCGCTACAGCTTCCGGCGGAACCGTTTCTCTGACTCCACCGCAGTTTTCGCCGTTGTTCCCACATTTCTCACACCGTTTA
TCTCCGCTTTCGAAATGGTTCGTTCCTCTTAATGGACCTCTCTTCTTATCTTCTCCTCCTTGGAAACTTCTCCAGTCTGC
GACACCTTTGCACTGGCGCGGAAACGGCTCTGTTTTGAAAAAAGTCGAAGCTCTGAATCTTAGATTGGATCGAATTAGAA
GCAGAACTAGGTTTCCGAGACAGTTAGGGTTACAGTCTGTGGTACCAAACATATTGACGGTGGATCGCAACGATTCCAAG
GAAGAAGATGGTGGAAAATTAGTCAAGAGTTTTGTTAATGTGCCGAATATGATATCAATGGCGAGATTAGTATCTGGTCC
TGTGCTTTGGTGGTAAGTATAGAAGTATATATTCCTCAGGAAGATAATATTAGGAGAATGAAGAATCTGAGACTTTGTTT
GTGGTTCTATTGTAGGATGATCTCGAATGAGATGTATTCTTCTGCTTTCTTAGGGTTGGCTGTTTCTGGAGCTAGTGATT
GGGTATGCATCTTCTTTGTGATTCTTTTTTCTTTTTTGTAGTATTGGAAGAAGAACATTGTATTAATAGATGCTTGATTT
TGTAGTTAGATGGTTACGTGGCTCGGAGGATGAAGATTAACTCTGTGGTTGGCTCGTACCTTGATCCTCTTGCAGACAAG
GTAAAGTCTTTCTTTATCTATTATGTGTTTTACTTTGTTGGCTCATTGTGGATGTTCTCTGAATGTGTTTGAGAGTTAAG
GTTAGTTTCAAGCTGCAAACATGTGTGAGGTTTCATTTCATTTCAATTCCGTTTTCTTGATTGTGCTCGTGTTTTGAATT
CAGGTTCTTATCGGGTGTGTAGCAGTAGCAATGGTGCAGAAGGATCTCTTACATCGTGAGTATTCTTCTACCTCTTTTAC
TCCTGGTAGATAATAAGTTAGCAGTTACAATTGAAACTTTGAAATAGCTAGAGTTCACAAAGTTGAAGGGCGGAATTTTC
TCTTATAAGGAACATGTGCTTTGATTTACACTCCAATTGAGTGATCGCCTGGGAAAAATGTATCAGAATTGTCGTATTCA
TAATTTCATAAGCACAGTTATTTGATCTCCTTGAACAAACCTCCTTACAAGATTGCATGGATGTATCAAGAGGAAACCGT
ACTAAGTTAATTAACTAGTTGCTAAACTCGGCTGTGTGTGTTAGTCCTAGATTGCACTACTACCTTTTAAACTTCTTAAA
AATCTTTGATACTATACTCAATTTTGGTGGATGCATGGGACATTTGTGCTCTAAAGCTGGACTGGTTGGAATTGTGTTGT
TACGGGATGTTGCACTCGTTGGTGGTGCAGTTTACCTAAGGGCACTAAACTTGGACTGGAAGGTGAATTTTTGTAACTTG
AGCTAGACCACTAAACTAATTTCTCTTGTTTCCCTACATTTTTTTCCTGCTCGACCATATGCTTTAACAAGAACACGAAT
AAATTTATTGATGGGAATCATATTGGTCTTGTTTCTTTCAGTGGAAAACTTGGAGTGACTTCTTCAATCTAGATGGTTCA
AGTCCTCAGAAAGTAGAACCATTGTTTATAAGCAAGGTATGATCTCTAGGTGATACAGCTTGTTCTCATCTTGGCATCTT
TGGTATGTGTAACTGATTTGTTAATGGAACATGTCTATCGACAGGTGAATACAGTTTTCCAGTTGACTCTAGTCGCTGGT
GCAATACTTCAACCAGAGTTTGGGAATCCAGACACCCAGACATGGATCACTTATCTAAGGTAATAGGTCTTTTTCGAATT
ACCACACAGCTGGACTAATCACTACCCTTAAAGTTATAAA
>AT4G04880.3 | chr4:2462560-2465559 REVERSE LENGTH=3000
CATCCAACATTGTAACCAAATCGATATCTTCCATCGATATACACCATTTCGGTTAGATTTTCTCTTTCCGCTGCTTCGTT
TTCTACATTCCTCCTTGTTCATTTAAAATCAAAGCAATCTTGACAAGATCTTAGTCTGATCTTAACAGCTGATCTTTACA
ATGCAAAGCATCCATTGATTCTATGCACTGATGATTTTGGAGTATTCTCCACTAGCCTCTCCAACGAGTACGCCCTCGCT
GTTCGTTCTCTTGGTGAGCTTCCAGAACCTGAGCTCAAATCCAACAGTTACAGAGCTTTTCTGATTTTTGAGAATTGTGA
TTAAGTTTAGATTCACAAAGAAACTACATTTCCAAATAATCTAATTTTGTTTCTTCTGTGAAGGTCTTAGTAAAAGTGAA
ACCTTTGCATTGGCTAGAGCAGCCATAGACGCAACATTTGCAGAAGATGAAGTTAAGCAACAACTTAGGTTCATTTTTGA
TTCAGCCTCGCCAGAGCACGTTTAGTGAGACTGTTGAGTGCTTCAGATTTTACCGGTTTACTTCATTTTGTTGGTTTATA
CCAAACCGAACAAAAGGTGTTTTGGTTCATTGGTTGGTTCGAAAAAATAACATTCATCTCGAATATTGATTGTAATAATA
TAATTATAATTTAAAATTTTCAAACTTTTGTTCTCTGTTAAAAATAAAAATTGATTTCAACAAATATAGGCATAGGTCTG
GCCATTCGGATTTCGGATCGGAATCAGATCGAATTTTTTTGAATTCGCATAATTTGGATGAAGAAGTTTATTATCCGTTC
GGATTATATGACTATACAGTTTGGTTTCGGTTTGGATGATATTGGATTCAGATCGGTTTCGCAACAGTTTTTGAGAAAAA
AAAGACTAAAAATTGTTTAATTTTAATAATAAATCGTTTACTTTTACTAAAATTTGGTTTAAGTTTGCAAACTTTGTATA
ATTATAACAAATATAACTAAAACAAAATTGGATATCAAAGTTATTTCAGATATTTGTGTTATTTATTATTTTTTGGTTAT
AAATTATAACTAAATATAACTAATATTTTTAAATATATAATTTTATTTCGGATTAGCGGATATCAGTTCGATTTTCGGTT
CAGATATGATTCGGTTCGAATAATTCAGATAAGAAAATTCGTTATCCGGTCAGATTTTTTAACTTTTTGGTTCGATTTCG
AAACCGAATTTTTCGGATCGGTTTCGGATTTCTGATTTTATGCTCAGCCCTAAACAAACATTTGATCCAATTTTCCGAAT
CGGGCTGAACGTTGCTAATCCGATTTCTTATTCCGGTTAATATCCCGATTCGGTATAGCTATACCGAATGATCTCACCAC
GTGTACATAAAGCATCCACGTGTTTCATGAAGATTACACGTGGCACAAGCCAGCAGCGAAAACCTAGTCGCCTCTCTGAT
ACATCTTCTTCCTCCTTTCCGGTGTTAAAGGAATCAAAACAAAATTCAAATTCCTAACTAAACAGTAATTAAATTAAAAT
TAATGAGGAAGACGAAGCTGCTTTGTTGATGATCAATGGCGATTTACAGATCTCTAAGAAAGCTAGTTGAAATCAATCAC
CGGAAAACAAGACCATTCTTCACCGCCGCTACAGCTTCCGGCGGAACCGTTTCTCTGACTCCACCGCAGTTTTCGCCGTT
GTTCCCACATTTCTCACACCGTTTATCTCCGCTTTCGAAATGGTTCGTTCCTCTTAATGGACCTCTCTTCTTATCTTCTC
CTCCTTGGAAACTTCTCCAGTCTGCGACACCTTTGCACTGGCGCGGAAACGGCTCTGTTTTGAAAAAAGTCGAAGCTCTG
AATCTTAGATTGGATCGAATTAGAAGCAGAACTAGGTTTCCGAGACAGTTAGGGTTACAGTCTGTGGTACCAAACATATT
GACGGTGGATCGCAACGATTCCAAGGAAGAAGATGGTGGAAAATTAGTCAAGAGTTTTGTTAATGTGCCGAATATGATAT
CAATGGCGAGATTAGTATCTGGTCCTGTGCTTTGGTGGTAAGTATAGAAGTATATATTCCTCAGGAAGATAATATTAGGA
GAATGAAGAATCTGAGACTTTGTTTGTGGTTCTATTGTAGGATGATCTCGAATGAGATGTATTCTTCTGCTTTCTTAGGG
TTGGCTGTTTCTGGAGCTAGTGATTGGGTATGCATCTTCTTTGTGATTCTTTTTTCTTTTTTGTAGTATTGGAAGAAGAA
CATTGTATTAATAGATGCTTGATTTTGTAGTTAGATGGTTACGTGGCTCGGAGGATGAAGATTAACTCTGTGGTTGGCTC
GTACCTTGATCCTCTTGCAGACAAGGTAAAGTCTTTCTTTATCTATTATGTGTTTTACTTTGTTGGCTCATTGTGGATGT
TCTCTGAATGTGTTTGAGAGTTAAGGTTAGTTTCAAGCTGCAAACATGTGTGAGGTTTCATTTCATTTCAATTCCGTTTT
CTTGATTGTGCTCGTGTTTTGAATTCAGGTTCTTATCGGGTGTGTAGCAGTAGCAATGGTGCAGAAGGATCTCTTACATC
GTGAGTATTCTTCTACCTCTTTTACTCCTGGTAGATAATAAGTTAGCAGTTACAATTGAAACTTTGAAATAGCTAGAGTT
CACAAAGTTGAAGGGCGGAATTTTCTCTTATAAGGAACATGTGCTTTGATTTACACTCCAATTGAGTGATCGCCTGGGAA
AAATGTATCAGAATTGTCGTATTCATAATTTCATAAGCACAGTTATTTGATCTCCTTGAACAAACCTCCTTACAAGATTG
CATGGATGTATCAAGAGGAAACCGTACTAAGTTAATTAACTAGTTGCTAAACTCGGCTGTGTGTGTTAGTCCTAGATTGC
ACTACTACCTTTTAAACTTCTTAAAAATCTTTGATACTATACTCAATTTTGGTGGATGCATGGGACATTTGTGCTCTAAA
GCTGGACTGGTTGGAATTGTGTTGTTACGGGATGTTGCAC
>AT4G04885.1 | chr4:2475418-2478417 FORWARD LENGTH=3000
ATCCCTTAGACCGAATTTTAGGTCTTTTTCTTGACTACATTTAAGTTACATTCTTATTTCTTCATCATCTATATGCACTT
AGTCACAGAATACCACCAATGAAGAGAAATGATGGAGAGAGTCTTCTTTCTCCTAAAACTGTACCATTGAAAAAAAGAGG
TTTACACCCACATATATTATCATTCTTTATGCCTCTAAATTCCTGTTGTGCCTTAGGACATGGATATCGTGTAACTGTTC
TGCATTCTCTGCTACACCTAACCTGGGGTGCTTGTAGTAGTAAAATCAGATGTCGCAACAGTAGTTTCCCCATGTAAATG
GAATACAATGTCTCTGTTTCGGATTGTCTTTTTCTTTTTCATCTTTAGATATTGCAGGGAAAGCCCGAGAAGACTGATAT
TCGAATGTGAACAGATTTCTTATGATGAATGGATCTCATAGATGCTGTTGCTAAGAGAACCAGTTTCAGGTTTCTTCTTT
AGAGCTTTCCCTGTCTGAGTTTTACCTTTCTATGTTAGGCTGTTAGCTAAAAATGTTAGTTAACATAACTCTCTTTAAGC
GTATTTGTTCTCTTGACTTTGTCTATAATGAAACAAGTTTTACTTTTCTTCTATCTGAACCTTTTGCTTTTGAAATTTCC
ACTACTTGTATCTTCATACCTACATGATACAGAGCCGGATTTATGTCGAAGTAGATTGAACGATAGTTAAAGCTTTCGAA
CTTACTTGGCTTTTTGCTCGATCAAACTAGAGTTTTTTCATGACTGTTACATTTGAAATATGGAATTATAAAGATTTAAA
GGTTATGATTTAGTTCTGGTAGTACCTTATAGGACTGCAGAGCAAACTCAGTTCAAATCTGGCTTTGTCTCAACCGTTAG
TCTCTAAACAAGAGTATGTGATGATCAATAGATGTAATGGCTGGAGTAAAATTCATGTTTGTTATATACATTGTGAAAAT
AGTCTATTATAGTATGAATATAAGAAAACAGCTTGCAATATGCAATATGAACTAAGCTAGAACAAAAGATCAGGTTAAGA
ACACACATCATTGCCCTTTTATTTTGCCTTTGTTAGAAAATTGGACCGTTGGTTGAATGGGATAAGAGAGAGCTAACAGA
AACTAGTAGTGTACTAATAACAAAGATTTTAACTCCATATCTGTCAAGTGCAACAAAAGGGCTTACAATACAAAACAACA
AAGAAACTGACAACTTGGGTCGGAGAACGCAAAAAGGGGAAACCCAAAAGGTGTTCAAAAAACTGTCAACGAAACGCAAA
ATAGACAATTTAAAACCGTGGTTTCCAGCAGAAGTCAATACCCGAACCACTTTACCTTTTTTCATCAGCTTGAGATGAAA
TTAAACGCAAAAGGTGCGTTCTTGACTTCCTTTGGATTTCAAAAAACACAAAATGAGAAACCATAACCGCTCTTAATCCT
TCCTTTTCTCTTATTCTTACTTCTTCTGCATAAGGAAAAAACACTTGTTACTTGCTCCACAAGAATCCCATTCGGTTAAG
ATCTTAGTTGTGGAATCATACCTGAAAAAAAACTACGCTCCTCCTCCAACATCACAAGAAACAGCAGCTTTAATCCTCTC
CACCGTACATTTGATCAGACTATTAACCGTAGCCACCGAGCCAAGTGAGAGTTTAGCTGTAGGAACAGAGTCAACAAGAA
TCTGAAACGCAACGGTTAAAAGCGAACCACCACAACTCCCAGAAGAAGTAGTAGAAACCATTTCCTGATGCTGATTCCCA
TCTCCTCCTCCAACCGAACCATCCGGTAAAATAGCAAAACCAGACGGCAACAACGCCACGTAATCAGGATCTCCACCGCT
TAGAACCACATTCATCGCCACTATATCCACTGGCGCGTAAATCACATACGATCCTGATGCATCTGTACAGCTCTCTTGTA
GAATCAACATGTTGCTCTGGCTCGAGTTTCCACTCTGTTTACAACAACAACAAAGTTTCCTCAATCTGAAAACGATAAAA
CAAAGAGAAAATATCGATAGTTAATAATGTCAAGTCTTACATTGACTCGGAGCAAGGAGACACAGTTTCCAGGTTCATGA
CCATTGGCTATATGAGCCATTTCCTGAACCATACCTCCATTTGACAGAATATCCCACTGCATCAAAGTTCAAAACCTAAA
TTAACAAACCTAAATCTACAAATCGTGACTCGCAAGGTTCTAACCCTATTTTCTTTGTTTATTCAATTTGGTCTGAAGTA
ATAATTTTAAACTTTTGCATTACCTCTTTTCTTGAATTTTCGTCACGGAGGAAATCAAAAACACGTTTGGGAGCAACTGG
GATCCAGAATGAAGTAGCTGCACTAAGAACAATACCCGGAGGTCTTCCTGGATCATCCATACTCTTGCGGGTCATGACCC
GAACATCATCGGATCCTGTTGTCGACATTGTTGTCCAAGCGTGTGCAGTCGACGCGCCAACACCACTGCAGAAACTCATA
ACCATTCTCTCAGCTAGCTTCAACATACTCTTCCTTCCTTCAGGACTCGTTATCACTACATATATTAATTACCATAAATT
ATAAGGACCAAATTAGTAAAAATTAAAACTAACGTTTTCATTTAATTTAGCCCCAACATATTTGAATTGATCAGAATAGC
CCCTACCGGAAAGATCACCAGGAATGTTGCTGGCCATGGAGCTAGCAAGCCGCTCGCATTGTCGTTCGAGTGTAGCCACC
CAACGTTTCGCACCGAAAGCTAAACCGGACTGAACCAACGGTTTATACATGTTGTGAACTGATCTATCATCTACCTCCAT
ATGCTCTATCCATGTAACCTTTGAACAGAGTAATCATCATCACACAATCAGTTTCATAAAATTTAAATTTCTACCATAAA
CTTTATAAATACTCAATTTAAACCCTATATACCTTAGAATAACCATTAGGCAATTCTTGAATCAGACAACCTGAAGGCCT
TCTTCTAGTTCTTAAGATTGGAGTACTTGGTCTAAGGCTG
>AT4G04890.2 | chr4:2473970-2476969 REVERSE LENGTH=3000
TTTTTTTTCAGGTATGATTCCACAACTAAGATCTTAACCGAATGGGATTCTTGTGGAGCAAGTAACAAGTGTTTTTTCCT
TATGCAGAAGAAGTAAGAATAAGAGAAAAGGAAGGATTAAGAGCGGTTATGGTTTCTCATTTTGTGTTTTTTGAAATCCA
AAGGAAGTCAAGAACGCACCTTTTGCGTTTAATTTCATCTCAAGCTGATGAAAAAAGGTAAAGTGGTTCGGGTATTGACT
TCTGCTGGAAACCACGGTTTTAAATTGTCTATTTTGCGTTTCGTTGACAGTTTTTTGAACACCTTTTGGGTTTCCCCTTT
TTGCGTTCTCCGACCCAAGTTGTCAGTTTCTTTGTTGTTTTGTATTGTAAGCCCTTTTGTTGCACTTGACAGATATGGAG
TTAAAATCTTTGTTATTAGTACACTACTAGTTTCTGTTAGCTCTCTCTTATCCCATTCAACCAACGGTCCAATTTTCTAA
CAAAGGCAAAATAAAAGGGCAATGATGTGTGTTCTTAACCTGATCTTTTGTTCTAGCTTAGTTCATATTGCATATTGCAA
GCTGTTTTCTTATATTCATACTATAATAGACTATTTTCACAATGTATATAACAAACATGAATTTTACTCCAGCCATTACA
TCTATTGATCATCACATACTCTTGTTTAGAGACTAACGGTTGAGACAAAGCCAGATTTGAACTGAGTTTGCTCTGCAGTC
CTATAAGGTACTACCAGAACTAAATCATAACCTTTAAATCTTTATAATTCCATATTTCAAATGTAACAGTCATGAAAAAA
CTCTAGTTTGATCGAGCAAAAAGCCAAGTAAGTTCGAAAGCTTTAACTATCGTTCAATCTACTTCGACATAAATCCGGCT
CTGTATCATGTAGGTATGAAGATACAAGTAGTGGAAATTTCAAAAGCAAAAGGTTCAGATAGAAGAAAAGTAAAACTTGT
TTCATTATAGACAAAGTCAAGAGAACAAATACGCTTAAAGAGAGTTATGTTAACTAACATTTTTAGCTAACAGCCTAACA
TAGAAAGGTAAAACTCAGACAGGGAAAGCTCTAAAGAAGAAACCTGAAACTGGTTCTCTTAGCAACAGCATCTATGAGAT
CCATTCATCATAAGAAATCTGTTCACATTCGAATATCAGTCTTCTCGGGCTTTCCCTGCAATATCTAAAGATGAAAAAGA
AAAAGACAATCCGAAACAGAGACATTGTATTCCATTTACATGGGGAAACTACTGTTGCGACATCTGATTTTACTACTACA
AGCACCCCAGGTTAGGTGTAGCAGAGAATGCAGAACAGTTACACGATATCCATGTCCTAAGGCACAACAGGAATTTAGAG
GCATAAAGAATGATAATATATGTGGGTGTAAACCTCTTTTTTTCAATGGTACAGTTTTAGGAGAAAGAAGACTCTCTCCA
TCATTTCTCTTCATTGGTGGTATTCTGTGACTAAGTGCATATAGATGATGAAGAAATAAGAATGTAACTTAAATGTAGTC
AAGAAAAAGACCTAAAATTCGGTCTAAGGGATCTAACTCCGCATCTTTTTCCTCTGACTACCCTCTTCCATATCACCCTG
AAAAAGCCATGATCGGGAAATCAAGAGGTCGTCACTGGATAAATGTCTAGCAGCGAAAATGAAAATGGATTCAACTAGAC
ACAAATGAAGCTAATGAAAATGCATGGAATGGCTTACCCCATTGGACTCTGGCCTGCACTTTGCATGCACTATAGGACCT
AACTGAGACTTGTCCATATCTGTTGTTGATTCTTCAGGAGCATTCATGTATACCGCACCTTTGTACATCCATTCCTCGGT
TTCATCACTATAAAAGTCTTCAAATGGCTCACCACATAATGCACATGAAGTTTGGTCTTCATCTGCAGGAACTGCCATAT
CTTCGTCATCCTTCTTTTCTGTTGTTGGCTCCGTGGGCAAGAACCCTGGTACTGCTTCAGCTCCAAGTGCTTCTGCACCA
CTGAGCCACATGCTAGCACTTACAAACCATTTCCGAGAAGGGTTCTGCTTATGGTTCTTGGACATCCTGTTCTTGGTTAC
ATGCCAATCCATGTGCTTACTGTGCTCTTCTTGGCACTTGAAGCGTAGACCACAGGTTGTGCATTGCCTCGGGAGATCCC
CATATAAAGCACTGATTGCAGACTCATTACGTATCTTGAGCATGTCTGCATCAAACTCCAACCCCAATGGTCCCTGAATA
TATAAACCAACAATTCAAGATAAAGCAATAACTAAGAACAAACCGACTCTCAAGGACATGATTTGAATAATTACCTGACC
AGCAGGCTGATTGTTCAATGAGATCAAACCTTGAGCCATGAGAGAGCCAATCAGACCAGAGAATGCGCCACCTGGTGGTT
GATTAGAGGCTCCTATCTGAGATAAAACTCCTGAAGAAAGAGGATGCATGGCTTCCCCACCTTGGATTGATAAAGATGGT
CTAATGGTTGACCCATGTGGAGGGTACCCATGACTTACGTGGGTTAACAACGATTGCATTGGCCTTGGAGCCATAGCAGA
TGAGGATGGCAAATAATTAACTAGCATCTGATTCTGTTGAGTCATATCATTAAGATGACTCTGAGAGACCTGGTTTTCGG
GCCTATATAAAGGCTTACCTTGCAAGCGATTTGACATCGCATTACCGGGATTTGCCAAATGATGCAAATGAGCAGAAGGT
ACAGGGAGAGAGTTGGGTCCTCTAGCACTCAAATGGGGCCATGTCCCATCAGGAAGAGCCCGGCCAAAACGTGAGTTAAC
ATCTTGAATGCTATCAAATGGAGGAGCCCCGAATTCACTGTTTGATGAAACTAACCCTACAGATGAAGCCAATACTTTCA
AGTCTTTTCCTGCTCTTGTATCAACACGGTTGGATGTATGTGGATAATTTTGTGACAAACTCCAATTTTCTCGTAGCTGA
TGACTTACACCATTCTTAATGTCAGAATCTAAATGAAAAT
>AT4G04890.1 | chr4:2473970-2476969 REVERSE LENGTH=3000
TTTTTTTTCAGGTATGATTCCACAACTAAGATCTTAACCGAATGGGATTCTTGTGGAGCAAGTAACAAGTGTTTTTTCCT
TATGCAGAAGAAGTAAGAATAAGAGAAAAGGAAGGATTAAGAGCGGTTATGGTTTCTCATTTTGTGTTTTTTGAAATCCA
AAGGAAGTCAAGAACGCACCTTTTGCGTTTAATTTCATCTCAAGCTGATGAAAAAAGGTAAAGTGGTTCGGGTATTGACT
TCTGCTGGAAACCACGGTTTTAAATTGTCTATTTTGCGTTTCGTTGACAGTTTTTTGAACACCTTTTGGGTTTCCCCTTT
TTGCGTTCTCCGACCCAAGTTGTCAGTTTCTTTGTTGTTTTGTATTGTAAGCCCTTTTGTTGCACTTGACAGATATGGAG
TTAAAATCTTTGTTATTAGTACACTACTAGTTTCTGTTAGCTCTCTCTTATCCCATTCAACCAACGGTCCAATTTTCTAA
CAAAGGCAAAATAAAAGGGCAATGATGTGTGTTCTTAACCTGATCTTTTGTTCTAGCTTAGTTCATATTGCATATTGCAA
GCTGTTTTCTTATATTCATACTATAATAGACTATTTTCACAATGTATATAACAAACATGAATTTTACTCCAGCCATTACA
TCTATTGATCATCACATACTCTTGTTTAGAGACTAACGGTTGAGACAAAGCCAGATTTGAACTGAGTTTGCTCTGCAGTC
CTATAAGGTACTACCAGAACTAAATCATAACCTTTAAATCTTTATAATTCCATATTTCAAATGTAACAGTCATGAAAAAA
CTCTAGTTTGATCGAGCAAAAAGCCAAGTAAGTTCGAAAGCTTTAACTATCGTTCAATCTACTTCGACATAAATCCGGCT
CTGTATCATGTAGGTATGAAGATACAAGTAGTGGAAATTTCAAAAGCAAAAGGTTCAGATAGAAGAAAAGTAAAACTTGT
TTCATTATAGACAAAGTCAAGAGAACAAATACGCTTAAAGAGAGTTATGTTAACTAACATTTTTAGCTAACAGCCTAACA
TAGAAAGGTAAAACTCAGACAGGGAAAGCTCTAAAGAAGAAACCTGAAACTGGTTCTCTTAGCAACAGCATCTATGAGAT
CCATTCATCATAAGAAATCTGTTCACATTCGAATATCAGTCTTCTCGGGCTTTCCCTGCAATATCTAAAGATGAAAAAGA
AAAAGACAATCCGAAACAGAGACATTGTATTCCATTTACATGGGGAAACTACTGTTGCGACATCTGATTTTACTACTACA
AGCACCCCAGGTTAGGTGTAGCAGAGAATGCAGAACAGTTACACGATATCCATGTCCTAAGGCACAACAGGAATTTAGAG
GCATAAAGAATGATAATATATGTGGGTGTAAACCTCTTTTTTTCAATGGTACAGTTTTAGGAGAAAGAAGACTCTCTCCA
TCATTTCTCTTCATTGGTGGTATTCTGTGACTAAGTGCATATAGATGATGAAGAAATAAGAATGTAACTTAAATGTAGTC
AAGAAAAAGACCTAAAATTCGGTCTAAGGGATCTAACTCCGCATCTTTTTCCTCTGACTACCCTCTTCCATATCACCCTG
AAAAAGCCATGATCGGGAAATCAAGAGGTCGTCACTGGATAAATGTCTAGCAGCGAAAATGAAAATGGATTCAACTAGAC
ACAAATGAAGCTAATGAAAATGCATGGAATGGCTTACCCCATTGGACTCTGGCCTGCACTTTGCATGCACTATAGGACCT
AACTGAGACTTGTCCATATCTGTTGTTGATTCTTCAGGAGCATTCATGTATACCGCACCTTTGTACATCCATTCCTCGGT
TTCATCACTATAAAAGTCTTCAAATGGCTCACCACATAATGCACATGAAGTTTGGTCTTCATCTGCAGGAACTGCCATAT
CTTCGTCATCCTTCTTTTCTGTTGTTGGCTCCGTGGGCAAGAACCCTGGTACTGCTTCAGCTCCAAGTGCTTCTGCACCA
CTGAGCCACATGCTAGCACTTACAAACCATTTCCGAGAAGGGTTCTGCTTATGGTTCTTGGACATCCTGTTCTTGGTTAC
ATGCCAATCCATGTGCTTACTGTGCTCTTCTTGGCACTTGAAGCGTAGACCACAGGTTGTGCATTGCCTCGGGAGATCCC
CATATAAAGCACTGATTGCAGACTCATTACGTATCTTGAGCATGTCTGCATCAAACTCCAACCCCAATGGTCCCTGAATA
TATAAACCAACAATTCAAGATAAAGCAATAACTAAGAACAAACCGACTCTCAAGGACATGATTTGAATAATTACCTGACC
AGCAGGCTGATTGTTCAATGAGATCAAACCTTGAGCCATGAGAGAGCCAATCAGACCAGAGAATGCGCCACCTGGTGGTT
GATTAGAGGCTCCTATCTGAGATAAAACTCCTGAAGAAAGAGGATGCATGGCTTCCCCACCTTGGATTGATAAAGATGGT
CTAATGGTTGACCCATGTGGAGGGTACCCATGACTTACGTGGGTTAACAACGATTGCATTGGCCTTGGAGCCATAGCAGA
TGAGGATGGCAAATAATTAACTAGCATCTGATTCTGTTGAGTCATATCATTAAGATGACTCTGAGAGACCTGGTTTTCGG
GCCTATATAAAGGCTTACCTTGCAAGCGATTTGACATCGCATTACCGGGATTTGCCAAATGATGCAAATGAGCAGAAGGT
ACAGGGAGAGAGTTGGGTCCTCTAGCACTCAAATGGGGCCATGTCCCATCAGGAAGAGCCCGGCCAAAACGTGAGTTAAC
ATCTTGAATGCTATCAAATGGAGGAGCCCCGAATTCACTGTTTGATGAAACTAACCCTACAGATGAAGCCAATACTTTCA
AGTCTTTTCCTGCTCTTGTATCAACACGGTTGGATGTATGTGGATAATTTTGTGACAAACTCCAATTTTCTCGTAGCTGA
TGACTTACACCATTCTTAATGTCAGAATCTAAATGAAAAT
>AT4G04900.1 | chr4:2483218-2486217 REVERSE LENGTH=3000
AACATATAATAGGTGAAAGAAAAAAAAAATCAAAAGTTTGGTCATCTTTGTGCATACTTAAGGGGATTTTGTTTGCATTT
TCTGCTGATTCATTTTGGGATTTTTTTTCACATATGTAGACATCGTGTAGTGTTTGGCGTTTGATTTATTTTAATGTAAA
CTTAGAAATAGGGAAAGAAAAAAGTAAGAAAATTTGTATGAAATGATGGTGAATTTGAGTGGAATTATCTTTTGTGTTAT
TTGGGAAGAAAGTCAAAACTCAAAACATAGCAAGGAAATATTATTAAAAAAAATAAAAAGAACGTAAATTTGCATGTTGA
TTATTCTCGCACTAGTTGTGAAGACAAACAATATCTCCAAAGCGACAAAAGACTGAAACGTCATCTCGAGTAACACTTTG
AGGCTTTGAGCAATTCACTTGGCAATGGAGTTAGATTTGCATGATCTCACAAATTTTGTTATAATAGCTAAATTTCCAGA
AGATAACAAAATATCTAGAAATTGAGTCCCTCTACGGCACATTACTTCACCATATCTTAAAGAGAAAATTAGTAGGATTA
TGAAAGTTTTTGAACTTTTATTTAATAGTCTTATTACACATATCTTAAAACTCTGTTATTTGCCAAAAGGTTTGTTAATT
GAACTATAGTTTACTAGTAATAACTCTTATAAATATAGCATTTTTTCTCCAAAAATCACTTTGAAAATTAATGAGAAGAA
AAGTGCATGGAATCTATCAACAATCTACATTAAACAAAATACAAGTTCAAATGAAAACAAATTCAAAAATTCAACTTGGA
AAATGTGGGGCCAAATAAATCAAAACATAAACTGAAATGTTCCTAAATAAATTAAATGACTCGGTCCCATGCATGTGTAT
ATATCACTCACTATATGGCTTTTCATTTTTTTTACCCCCATTTTAATTTGTAGTCTCTTTTATACATTGACTTTGAAGTT
TATAGTTTATATTGTTCCACTCATTTGTTAATAACAAAAACCATAGGAGAACTATAGACTTGAAGACATAGGTTACCTTT
TCATATTAAAAAACAACTGTCATAAAATTACATAGTTATGTTTTTTACTTTTTACAAATGTGTTTTTTTAATGAAATATA
AGTTAATAATATTTCTGAAAGTTATTTTTCTCATTGAAAGAGAAAAACAAAATCTGTCTGTAACTTTACGCAATGTCTGA
GAATTTGAAATTTTGAAATAAGGAAATAATTATAAGAAAAGAAAAATTTATAAGAAAAAAAAATATATATATAGAGTCAA
TAAATGAGTTAGTTGGTAGGTAACAGTAGCACTCTTTCCCACTAGCTAAATTATTTGAAGGTGACGTTGCCGCATTGCTC
CAAGCGTTTCATCTTCTTTAATTTACTTAATTACCTTTGGCACATTCGTTAAGTTACCGCTCTAAATTTGCATATTCTGA
CGTTTTCATCTAAAACTCATGTTGAACTACTGTCGTTTATCTCACATACTCACAATGTCTGCCGTTTGAATTTGACGTAT
CCCATCAGTTTTTTTTGTTTGTTTAATAATGGAACAAAATTTTCGTATAAATAAACTATATCATAGTTAGTCTAGAACAT
ATGACATATGATAATAGATGGCCAGAAGAAAAAAAAAAAATTCAATGTTTGGCAGAGGTGGGAGTTTGGGTTAGGGTTCG
AATCAGATATTTTGGATTTTTAAATTTAAAAATATTGTATATATTCGGGTATTTTTATATTTCAGATTTAGATTCGCATT
ACTGTAGATTTCCAAAATCAAAAATTTTATAACTAAATTTATTCAAACTATTCCAAAATATGCAAATTGTCTAAAAGCTT
TGAATATTTCTATCCAAATTTACTCAAAAAATAGATTAATTAAATATCCAAAAAATATTAAAATATCTGATAATCTGAAT
ATTTGAACACTTATGTTATTAGAAATATATATTATTATATAATTACTATGTATTTAAATTGTGGGTACGTTTGGGTATGC
GTTTCCGGGCGCTATGTTCGGGTTTAGATATTATGCACACCCCTAATTTGGCTCATGATCCTTGCAAATTATCAAAAAAA
AAAAAAAAACTCCAAACTCATGAAAACTATATTCATCGATCTGAATCATCATTTTAATGTTGATTCCAAAAAGAAACCAA
AGTTGAATTAATTGATGTCATTGGAAAGAAACCTTGTGGAGTGATATTGATCATGATCATATAGTCCAACTTTGCAAGAC
ATAAAGTTTTACTGTCTCTTCCTTCTCAACACACATAATACAAATAGGATCATATTGTATTCCTCGTTTCATTAGTCTTG
AGTTTCCTGCTTAACAACCATATATACTAGCCAAATAAAATGCTTTTGTGCCGTCGTGCCGATGCAATTTGTATCCTCCA
CGACTTAGATGCTGTACGGCGGTATTATGTTTGTTATTATACAGCATATGCAAAAAGCAAAACATTTGAAAATGTGGAAA
CATGCATATCCATAACTTAAAAAGTGCATTTGATAAAAAAAAAAACAAGACGCAAGATATTTGTATCATATATTACATAA
TCTAGCCAACTAAATCCATCTCACCTATATTTTTCTAGATCAACTGATCGTTAACAAAATTGATCTCATCAGAATTTTTC
CATTTGCATATCACGAGATCAATATTTATGCGGCTATGACTAGTAACAGGTACAATTTAGCTCTGACTTGAGTAGAATGT
CAAATTATACATTCATCTTGTTATGTGGCATATATTTCCTCTTTTTAAAAAACTGTAGATCAATAGTTTCTGACATGTAT
ATTTTTCTTTAATTTAAACTCGATCTATTTAGTATATTAAAAGCTATTTTCTGCAATAATAGGAGGAGGCAAGGGAAACA
ACCTTTACCAACTGCAACGCTTGTCAAGACGTTCGATAAAAACATTAAAAACCGGCTTAGCACGCTCAAGAGTGGAGGCA
CATCGAAGTACGAAGATGACATAGTACTTTGGTTTGCAAC
>AT4G04900.2 | chr4:2483218-2486217 REVERSE LENGTH=3000
AACATATAATAGGTGAAAGAAAAAAAAAATCAAAAGTTTGGTCATCTTTGTGCATACTTAAGGGGATTTTGTTTGCATTT
TCTGCTGATTCATTTTGGGATTTTTTTTCACATATGTAGACATCGTGTAGTGTTTGGCGTTTGATTTATTTTAATGTAAA
CTTAGAAATAGGGAAAGAAAAAAGTAAGAAAATTTGTATGAAATGATGGTGAATTTGAGTGGAATTATCTTTTGTGTTAT
TTGGGAAGAAAGTCAAAACTCAAAACATAGCAAGGAAATATTATTAAAAAAAATAAAAAGAACGTAAATTTGCATGTTGA
TTATTCTCGCACTAGTTGTGAAGACAAACAATATCTCCAAAGCGACAAAAGACTGAAACGTCATCTCGAGTAACACTTTG
AGGCTTTGAGCAATTCACTTGGCAATGGAGTTAGATTTGCATGATCTCACAAATTTTGTTATAATAGCTAAATTTCCAGA
AGATAACAAAATATCTAGAAATTGAGTCCCTCTACGGCACATTACTTCACCATATCTTAAAGAGAAAATTAGTAGGATTA
TGAAAGTTTTTGAACTTTTATTTAATAGTCTTATTACACATATCTTAAAACTCTGTTATTTGCCAAAAGGTTTGTTAATT
GAACTATAGTTTACTAGTAATAACTCTTATAAATATAGCATTTTTTCTCCAAAAATCACTTTGAAAATTAATGAGAAGAA
AAGTGCATGGAATCTATCAACAATCTACATTAAACAAAATACAAGTTCAAATGAAAACAAATTCAAAAATTCAACTTGGA
AAATGTGGGGCCAAATAAATCAAAACATAAACTGAAATGTTCCTAAATAAATTAAATGACTCGGTCCCATGCATGTGTAT
ATATCACTCACTATATGGCTTTTCATTTTTTTTACCCCCATTTTAATTTGTAGTCTCTTTTATACATTGACTTTGAAGTT
TATAGTTTATATTGTTCCACTCATTTGTTAATAACAAAAACCATAGGAGAACTATAGACTTGAAGACATAGGTTACCTTT
TCATATTAAAAAACAACTGTCATAAAATTACATAGTTATGTTTTTTACTTTTTACAAATGTGTTTTTTTAATGAAATATA
AGTTAATAATATTTCTGAAAGTTATTTTTCTCATTGAAAGAGAAAAACAAAATCTGTCTGTAACTTTACGCAATGTCTGA
GAATTTGAAATTTTGAAATAAGGAAATAATTATAAGAAAAGAAAAATTTATAAGAAAAAAAAATATATATATAGAGTCAA
TAAATGAGTTAGTTGGTAGGTAACAGTAGCACTCTTTCCCACTAGCTAAATTATTTGAAGGTGACGTTGCCGCATTGCTC
CAAGCGTTTCATCTTCTTTAATTTACTTAATTACCTTTGGCACATTCGTTAAGTTACCGCTCTAAATTTGCATATTCTGA
CGTTTTCATCTAAAACTCATGTTGAACTACTGTCGTTTATCTCACATACTCACAATGTCTGCCGTTTGAATTTGACGTAT
CCCATCAGTTTTTTTTGTTTGTTTAATAATGGAACAAAATTTTCGTATAAATAAACTATATCATAGTTAGTCTAGAACAT
ATGACATATGATAATAGATGGCCAGAAGAAAAAAAAAAAATTCAATGTTTGGCAGAGGTGGGAGTTTGGGTTAGGGTTCG
AATCAGATATTTTGGATTTTTAAATTTAAAAATATTGTATATATTCGGGTATTTTTATATTTCAGATTTAGATTCGCATT
ACTGTAGATTTCCAAAATCAAAAATTTTATAACTAAATTTATTCAAACTATTCCAAAATATGCAAATTGTCTAAAAGCTT
TGAATATTTCTATCCAAATTTACTCAAAAAATAGATTAATTAAATATCCAAAAAATATTAAAATATCTGATAATCTGAAT
ATTTGAACACTTATGTTATTAGAAATATATATTATTATATAATTACTATGTATTTAAATTGTGGGTACGTTTGGGTATGC
GTTTCCGGGCGCTATGTTCGGGTTTAGATATTATGCACACCCCTAATTTGGCTCATGATCCTTGCAAATTATCAAAAAAA
AAAAAAAAACTCCAAACTCATGAAAACTATATTCATCGATCTGAATCATCATTTTAATGTTGATTCCAAAAAGAAACCAA
AGTTGAATTAATTGATGTCATTGGAAAGAAACCTTGTGGAGTGATATTGATCATGATCATATAGTCCAACTTTGCAAGAC
ATAAAGTTTTACTGTCTCTTCCTTCTCAACACACATAATACAAATAGGATCATATTGTATTCCTCGTTTCATTAGTCTTG
AGTTTCCTGCTTAACAACCATATATACTAGCCAAATAAAATGCTTTTGTGCCGTCGTGCCGATGCAATTTGTATCCTCCA
CGACTTAGATGCTGTACGGCGGTATTATGTTTGTTATTATACAGCATATGCAAAAAGCAAAACATTTGAAAATGTGGAAA
CATGCATATCCATAACTTAAAAAGTGCATTTGATAAAAAAAAAAACAAGACGCAAGATATTTGTATCATATATTACATAA
TCTAGCCAACTAAATCCATCTCACCTATATTTTTCTAGATCAACTGATCGTTAACAAAATTGATCTCATCAGAATTTTTC
CATTTGCATATCACGAGATCAATATTTATGCGGCTATGACTAGTAACAGGTACAATTTAGCTCTGACTTGAGTAGAATGT
CAAATTATACATTCATCTTGTTATGTGGCATATATTTCCTCTTTTTAAAAAACTGTAGATCAATAGTTTCTGACATGTAT
ATTTTTCTTTAATTTAAACTCGATCTATTTAGTATATTAAAAGCTATTTTCTGCAATAATAGGAGGAGGCAAGGGAAACA
ACCTTTACCAACTGCAACGCTTGTCAAGACGTTCGATAAAAACATTAAAAACCGGCTTAGCACGCTCAAGAGTGGAGGCA
CATCGAAGTACGAAGATGACATAGTACTTTGGTTTGCAAC
>AT4G04910.1 | chr4:2486696-2489695 REVERSE LENGTH=3000
TCCTTTTAAAGATATTCTCATGGTGATCTTGTTTTTTTGGATACAAATTTTACTCGGGTTATGTTATTTGGTGGTGGAGT
GGAACTGAGAAGGGCAATTATGTTACTCGGATCATGTTATTTTGCTTTTTTTTTTGCTTGTTTTTGTGTGGCTAAAACAC
TATTTCTTTTGATTGTAGTTATTAATTTGTGGTTTGGTTTGACTCCTGATTTCAACTCATATGATGGTCCATGTCCTTGT
GTTTCTTAAGGACCACCTCGACCACTAGTGGTATATTCAGTCCCCCTTCGGACTAGTCGGTACATGGCTAGAAACATCGA
TATCAAATTGCACTATTTCACGCTTATTGTGATCTGCATTGTTGACAATTGCCTAGCCTCGTTCATCTTCTTACTTGTGA
TCTCCACGATCTCAAATATGTAAACCGTGCTAATTGGCTTATAAAGACTTGAGTGTTATGCAAGTCAACGTGGTCTTAAT
AGCGACTCTCACTTCGCACAACATTCAAAATTCTTTGCTTTCTTGACAGATCAGAATTTTTGTTAATGTATATGAATATT
AATCTATTTATTAACTTACATAATCGAAAATTTCACTCTGGAATACATATTCCAGTTAGGAGATTTATACCAGCAAGAAA
GCTAGAAAGACAATTAGACAAACGTGAGTTCAACAAATATGATGAAATATAAGATTTGTATATTTGAATATGCATGCATT
AAAAACTTGTACAGTTGTCTCTAGCTTCATATAATATTTGGTCTATAATAAACCCTAGATTAATCCCCAACGCCAGATAA
TAAAATCTTAAACACTTGAGGTTAATTTCTTATGAAACTAAAATAGTTGCTGGTTAATTATATCCACATCAATTTATAGC
TGGTGATATATCATTATCAGCTCCTCTTACTAAATATGTGTCAAATATATAGACAAACTAATCATTGATTAGTGATTATA
TTCCATCCTGAAATATTCCTTTCTAGTTTTTAAAAATTTAAGTATATATATGTGTAGATGCCATTTCATGGTGCTCCACT
TACTTATCTCTTACCTTAAGCCTGACTTAGTCTCCCTCTTCTTCGTCTTCTTCTTCGTCTTCTTCTTCGTCTTCTTCTTC
GTCTTCTTCTTCGTCTTCTTCTTCGTCTTCTTCTTCGTCTTCTTCTTCTCTTGGCCTTCACCATCTTCGATCTTTTGAAA
CTCTTTTTTTTTCATACTTTCGTGAGAAATTCACGAAATTATGTTTTGTTAATTGAGATTCCTTTTGTACATAATATGCT
TTGTGATTTATCAAGAGAGGCTTCTCCAAAAGATGAAAGAAGCATAGAATCAAAGGAGAGGCTGTTTCTCTATTCTGCTA
TTCTTGTTTATATCATTCTTTTTCCAACGAGTTTATAGAATTACAGGTAAACTTTATCGTAATTAAGTTTCTTAATGATA
TATATCATCAATAATTCAATTTCATGGGTTTATAATGTCAAAAATCTCAAAATCATATGATAATGGTCATGTATACCAAT
CTTGAACTTAAAATATTTTCACATTATGTGCTTTTATAAAGTTAAATTTTGAAGCTTAATTAGATCTTTTATCAAACGAA
TAAATTCCAATCTTGTTCCATAGGAGAAACATTATTCATCTATCACATGCATTATATCTTTATGATCATTTGCTACTAGT
TTCCTTTTGTATATATATTGTGGGTTGATTAGTAAAATACTAAATACTGAAACCAGAACTTTTGGTAAACAAAACATAGA
ACATTGAAGTAGCATCCGGAGAGAGGAGATTGTTGTTTGGCTTCTTCAATCTTGGCAATAGAAAGGACACATAGTTTTCA
GGTAATCGAGTCTTACGAAGGATAATCGAAGACAAATTCAGCATTATAGTTTGGAGGTTTTGTGATCTTCTTCACCATGT
CAATGAAAATGAAGGGCATCTATAAAGGCTTCAAATGTATCTCTCAAATATTTGGTAATATACTTTCTTTACCATTTTCT
CTCTTCATATAATATATTAATTGTTTACCTATATTTGATGAAAATTGCTAAATAGGGATACAGTGAAGATTTATTAATTT
GCAAAATGACACGATGATAAAATCGTAAATGAGCGTGGTTTCAAAAGTGGTTTAGACAAATTATTGTGATATTCATGTAT
AATAGGGGTTTTTCATGCTATTTAATAGACATTTTATGATTTTACGATTTTACTACTGCATTATTCTTGCTAATAAACTT
TCAACATATATATATATATATATATATAGTCATTTAGTGCATATATCTTTTGATATTTGCTTCTACATTATGTTTTTGAT
GTGTACCAAGAATATTTGAGTACTTATACCAAATGTCTATCACATATTTGTAGAGTGTTCTCATGTAATTGTTTGGCTTT
TAAGAATATTATCTTATGTTTCAGCCGTTGAGAAAGAGAGAGATGAAATAGAAATTGGGTTTCCAACAGATGTAAAACAT
GTGGCTCATATTGGCTGGGAGGGTTCATCTGGTAGTGCTCCTGGTTGGGTAAGCTCTTTAGTGCCTTTTCGGCCTATATG
TGAAAATTCTAGTTTCTAACAAGTAAAACCTAAAAAAGAAGTAAAATTCATATAGCTAATCAGTGAATATTTGTATTTCT
TGTGAAGATGAGTGAGTTTAAGGTCGGGGCTGAGCTTTTATCTCCAAGACCATCATCTTTCAGTAATGCAAGACCTTCTA
CTTCTTTCTTCACTTCTTCTTCTTCCACTGGTAAGTTATTTATTTGTTTTTAACTTTTTCATTTCCTTGGTTTTTTTTCT
TTAAAATTGATGTGATTAACCATCCACTTACTTTCAAATTACAATTTGAATAGGTAAACAAATATAGATGGGTTATCCAA
ATTTTATATATAGATTGAATAAATAGAAGATTTGTATATCATCATTGCAGATAAGAGATGGAATTTGGTAATATATATTT
AACTTAAAACCAAAAATGAACTTTATTGAAATAAGCACCA
>AT4G04920.1 | chr4:2504997-2507996 FORWARD LENGTH=3000
GCGAACAAATGAACTTCCCATCTACTATATTGGTATTGGATCGAATAGCCAGAAAATCAGTGATTTTGAGGAGCAAAGAG
TGCAAACCAAACACACTTCTGCAAGTTTATTCTGTTACTTCTAATCCTTATTCCCGGACTGGTGTGATCTAACCCCTGTC
CAATATGGAAATCTTGAATGGAACTGGGAGGGAGACAGTGTCTGCAAAGATTCAAGACACGGTGTAGTGAAACAGGTCTT
GGTGTATAGCGATTTATTAGACTTATGGTCTATAGAGTTTACTTCTTGTGGAATGTAAAACTCTTTCAGGCTGCAACATC
ATTTTTTAAATTTCTTTAAAGGGCTGTAACCTTTAACTTAAGTGGTGTAGTAAAGACTCTAGAAGTCATGGTGGTGATGA
TGTAAGGGCCCATTGGTAAAGACCGTTATGGACTTTGACCGTAGAAATTTTGGTTGTAGAGAATTTGACTATAAAGATTT
TAAGTTTAAAAACTTTGGCCATGATTGGTAACTAAAAAGTAAAAACTTTAGAAACTGTTACTATTATTTTTAATATATAT
ATTTTTTAGAATTATAAATTATGCAAAATTAGTTTTTATGGCAGTATAGTAACAAAATAAATTTTATTATAAATTTTAGA
AAAATACAACATAAAATTAAATAGATAGATACTCTCAAATCTCAATAAATAAAAAATAAATTTAATACATATAAAGATTT
GATAGGTTTTTGGATGGATGAACTATCACTTTTTTCATCAAAATAAGATTATATTAATGAATTTAAATTGTCAAGATACC
ATTGTTCACTGAGTCATATTGTGATGCCTTATTACAACTTTTTGTAAACCATAATTGGGTATTCAAAAATATCAAAGAAC
GGAAATAAAAAAATAATTATTAATTAATTAAAATATTTTTGAGATAAATTACTCATTGATTGAGAAATAGTTTTTCAATC
ATTGTGGAGGAAATGAAAAGAAAAAAAACAAATTTTATTTTATTGTTTTTTCTTAAAATCTAAAAAATCTCATTTTTGTG
ACTTTAAAAATTTGAACGTGAATTGAATAAAAAAGAGCAGCTATACTTTTAAAAATAAATAAAATCTTTAAAATATGATT
GATAAAATTTTGGCTTTTAATACTTTAAATTAAAACTAAAGTTTTTAAAGTGTCTTCCAATCAACCCCGTATTATAGAGT
GCGGCGGCTTGCGGCGACTTGCGGCGGCTTGCGGCGGAAGTTGCTATGCGGCTCGGTGGGTTTCGTCGCGCGACTTGGTG
GTTAACGGCGGATCTGTTCGGATCTGCTATGGCTAATCGTGACTCAAGGCTAATTAGGGTTGTCGGAGCCACCGTCCCTG
TTAGTCTCGCGATTTGGTTTCCACTAGTCCGGATCGATCTTGACTGGTCTCGGGAAGGGTGCGTTGTTCATCGGACGACG
GAAGGGGGTTACATCTTGCATTCATCGATTTGCTAGGTAGGGGAATCGGTGGAGGGCCGCGGTTAGTCGGAGTTTTGACT
TATTCCGGGAGGTTTGTTGCAGGTATGGCTCGTCATTGGAAGCGGATCGGCGACGGGAACTGAGTACTCCTGTCAAAGGT
TGTTTCCGGCGATGTAGCTGCAACGCAGTGGACCTTGTACTCACCGGATCTAGTAGGTGGGAGATTTTGCTTTCCGGTCG
GTCACTCATTTCAGATCTCGGCCATCACCGGTGTTTCCGATTCACTTTTCCGTTTTGTATCCATGAATCTTTGTATGTTC
GTGGGCCGAAACCCATTTGGGAAATTAATGAAAAAAAAAAAAAAAAAAAAAACCGTATTGTAGATTTTTTTTTTTCCTCA
TAAGTGTTGCTCTTTATTTATATCTTAAGTCGTAAGAAATACAACAGTGTAACCTTCCACTTACAGGCCCTGCACACATT
AAACTGTAACCAACAAATTCAACTTAAAGGCCTAATATTATGAAAGCTCAATCTAGAAACTAAACCTTTTGAGGAAGTAA
ACATTAAAACTTCCAACACAGAGCCACATGTGATGCTATGAACTAAAGTTTAACACGTTGAGAGATGAAGTTTATGTTGT
CGCCGTTCATCGTATGGTAAGCAACAAACGGAAACTCCAAAACCACCGGAAACCATTAGAACTTCAAACACAGAAGTCTA
TCGGTTTTTAATTGGAGAAGCTCACTAAACTTCAACATCAAAACTGCAAAGAAAATATCTTCCCAAAGCAATTGATTCCA
AATCTCCGAAGAACATCGGTGAAACATTTAAATCGATGGAGCTTTCAGCAACACCTATAAACGAAGAGAAACAAACTCGA
TTCCATAGATCGGTTAAAGAAATAGCCACAATTGCATAAATTCAATCCAAAGTCACAAAAAAAAAACCTTAACCCCTAAC
TCCAATTTGTTCTTAAAAATTGAAATTGATAAACTTGGAACACAAATCGAGCTCTTTAAACGCCTGGGATTCAAGGAATT
ACGATTCCAGTACTCAAATAGAATTGCAAAAGAGTCTAATCAGACCGAAAATAAGGAAATCGAGACAAAGAAAGCATAAT
TTTGAACCAAAAACAATCTGGCCAAAAGCTAAAAGAAACACCAGAGCTATATGGTGAATTTCTAGAACTTAGCTAGCCCA
CCGCTACTGTAGAAGCCAACGGAAGCCAGACACAAGCCAACCACCACCGTAAAAGAGAAACAAGATGGTGTCAGAAGAGA
GCCGATCAAACGTTGTCGAAAAGACAAACGTTAACGGACAAGAGCCAGACATCTATGCTGAGAAAGCCATAGGATTCTGT
TCAGAAGCCATCGTGAACGATCAACAGATGCTGAAGTAGCAATCGTTATCAGATTAAGAAGCTTCGATCGTTTCCTCTCT
CTAAAGGATAGAGATGAGAGAAGAGAGAGGAAAAGCAACAAAACAAAAAAAAAAAAATCACAGTATTTGTCTTGTATTAT
AGAGTTCATAAATCATGATGGTGTTAATTTTTATGCAAGA
>AT4G04920.3 | chr4:2504997-2507996 FORWARD LENGTH=3000
GCGAACAAATGAACTTCCCATCTACTATATTGGTATTGGATCGAATAGCCAGAAAATCAGTGATTTTGAGGAGCAAAGAG
TGCAAACCAAACACACTTCTGCAAGTTTATTCTGTTACTTCTAATCCTTATTCCCGGACTGGTGTGATCTAACCCCTGTC
CAATATGGAAATCTTGAATGGAACTGGGAGGGAGACAGTGTCTGCAAAGATTCAAGACACGGTGTAGTGAAACAGGTCTT
GGTGTATAGCGATTTATTAGACTTATGGTCTATAGAGTTTACTTCTTGTGGAATGTAAAACTCTTTCAGGCTGCAACATC
ATTTTTTAAATTTCTTTAAAGGGCTGTAACCTTTAACTTAAGTGGTGTAGTAAAGACTCTAGAAGTCATGGTGGTGATGA
TGTAAGGGCCCATTGGTAAAGACCGTTATGGACTTTGACCGTAGAAATTTTGGTTGTAGAGAATTTGACTATAAAGATTT
TAAGTTTAAAAACTTTGGCCATGATTGGTAACTAAAAAGTAAAAACTTTAGAAACTGTTACTATTATTTTTAATATATAT
ATTTTTTAGAATTATAAATTATGCAAAATTAGTTTTTATGGCAGTATAGTAACAAAATAAATTTTATTATAAATTTTAGA
AAAATACAACATAAAATTAAATAGATAGATACTCTCAAATCTCAATAAATAAAAAATAAATTTAATACATATAAAGATTT
GATAGGTTTTTGGATGGATGAACTATCACTTTTTTCATCAAAATAAGATTATATTAATGAATTTAAATTGTCAAGATACC
ATTGTTCACTGAGTCATATTGTGATGCCTTATTACAACTTTTTGTAAACCATAATTGGGTATTCAAAAATATCAAAGAAC
GGAAATAAAAAAATAATTATTAATTAATTAAAATATTTTTGAGATAAATTACTCATTGATTGAGAAATAGTTTTTCAATC
ATTGTGGAGGAAATGAAAAGAAAAAAAACAAATTTTATTTTATTGTTTTTTCTTAAAATCTAAAAAATCTCATTTTTGTG
ACTTTAAAAATTTGAACGTGAATTGAATAAAAAAGAGCAGCTATACTTTTAAAAATAAATAAAATCTTTAAAATATGATT
GATAAAATTTTGGCTTTTAATACTTTAAATTAAAACTAAAGTTTTTAAAGTGTCTTCCAATCAACCCCGTATTATAGAGT
GCGGCGGCTTGCGGCGACTTGCGGCGGCTTGCGGCGGAAGTTGCTATGCGGCTCGGTGGGTTTCGTCGCGCGACTTGGTG
GTTAACGGCGGATCTGTTCGGATCTGCTATGGCTAATCGTGACTCAAGGCTAATTAGGGTTGTCGGAGCCACCGTCCCTG
TTAGTCTCGCGATTTGGTTTCCACTAGTCCGGATCGATCTTGACTGGTCTCGGGAAGGGTGCGTTGTTCATCGGACGACG
GAAGGGGGTTACATCTTGCATTCATCGATTTGCTAGGTAGGGGAATCGGTGGAGGGCCGCGGTTAGTCGGAGTTTTGACT
TATTCCGGGAGGTTTGTTGCAGGTATGGCTCGTCATTGGAAGCGGATCGGCGACGGGAACTGAGTACTCCTGTCAAAGGT
TGTTTCCGGCGATGTAGCTGCAACGCAGTGGACCTTGTACTCACCGGATCTAGTAGGTGGGAGATTTTGCTTTCCGGTCG
GTCACTCATTTCAGATCTCGGCCATCACCGGTGTTTCCGATTCACTTTTCCGTTTTGTATCCATGAATCTTTGTATGTTC
GTGGGCCGAAACCCATTTGGGAAATTAATGAAAAAAAAAAAAAAAAAAAAAACCGTATTGTAGATTTTTTTTTTTCCTCA
TAAGTGTTGCTCTTTATTTATATCTTAAGTCGTAAGAAATACAACAGTGTAACCTTCCACTTACAGGCCCTGCACACATT
AAACTGTAACCAACAAATTCAACTTAAAGGCCTAATATTATGAAAGCTCAATCTAGAAACTAAACCTTTTGAGGAAGTAA
ACATTAAAACTTCCAACACAGAGCCACATGTGATGCTATGAACTAAAGTTTAACACGTTGAGAGATGAAGTTTATGTTGT
CGCCGTTCATCGTATGGTAAGCAACAAACGGAAACTCCAAAACCACCGGAAACCATTAGAACTTCAAACACAGAAGTCTA
TCGGTTTTTAATTGGAGAAGCTCACTAAACTTCAACATCAAAACTGCAAAGAAAATATCTTCCCAAAGCAATTGATTCCA
AATCTCCGAAGAACATCGGTGAAACATTTAAATCGATGGAGCTTTCAGCAACACCTATAAACGAAGAGAAACAAACTCGA
TTCCATAGATCGGTTAAAGAAATAGCCACAATTGCATAAATTCAATCCAAAGTCACAAAAAAAAAACCTTAACCCCTAAC
TCCAATTTGTTCTTAAAAATTGAAATTGATAAACTTGGAACACAAATCGAGCTCTTTAAACGCCTGGGATTCAAGGAATT
ACGATTCCAGTACTCAAATAGAATTGCAAAAGAGTCTAATCAGACCGAAAATAAGGAAATCGAGACAAAGAAAGCATAAT
TTTGAACCAAAAACAATCTGGCCAAAAGCTAAAAGAAACACCAGAGCTATATGGTGAATTTCTAGAACTTAGCTAGCCCA
CCGCTACTGTAGAAGCCAACGGAAGCCAGACACAAGCCAACCACCACCGTAAAAGAGAAACAAGATGGTGTCAGAAGAGA
GCCGATCAAACGTTGTCGAAAAGACAAACGTTAACGGACAAGAGCCAGACATCTATGCTGAGAAAGCCATAGGATTCTGT
TCAGAAGCCATCGTGAACGATCAACAGATGCTGAAGTAGCAATCGTTATCAGATTAAGAAGCTTCGATCGTTTCCTCTCT
CTAAAGGATAGAGATGAGAGAAGAGAGAGGAAAAGCAACAAAACAAAAAAAAAAAAATCACAGTATTTGTCTTGTATTAT
AGAGTTCATAAATCATGATGGTGTTAATTTTTATGCAAGA
>AT4G04920.2 | chr4:2504997-2507996 FORWARD LENGTH=3000
GCGAACAAATGAACTTCCCATCTACTATATTGGTATTGGATCGAATAGCCAGAAAATCAGTGATTTTGAGGAGCAAAGAG
TGCAAACCAAACACACTTCTGCAAGTTTATTCTGTTACTTCTAATCCTTATTCCCGGACTGGTGTGATCTAACCCCTGTC
CAATATGGAAATCTTGAATGGAACTGGGAGGGAGACAGTGTCTGCAAAGATTCAAGACACGGTGTAGTGAAACAGGTCTT
GGTGTATAGCGATTTATTAGACTTATGGTCTATAGAGTTTACTTCTTGTGGAATGTAAAACTCTTTCAGGCTGCAACATC
ATTTTTTAAATTTCTTTAAAGGGCTGTAACCTTTAACTTAAGTGGTGTAGTAAAGACTCTAGAAGTCATGGTGGTGATGA
TGTAAGGGCCCATTGGTAAAGACCGTTATGGACTTTGACCGTAGAAATTTTGGTTGTAGAGAATTTGACTATAAAGATTT
TAAGTTTAAAAACTTTGGCCATGATTGGTAACTAAAAAGTAAAAACTTTAGAAACTGTTACTATTATTTTTAATATATAT
ATTTTTTAGAATTATAAATTATGCAAAATTAGTTTTTATGGCAGTATAGTAACAAAATAAATTTTATTATAAATTTTAGA
AAAATACAACATAAAATTAAATAGATAGATACTCTCAAATCTCAATAAATAAAAAATAAATTTAATACATATAAAGATTT
GATAGGTTTTTGGATGGATGAACTATCACTTTTTTCATCAAAATAAGATTATATTAATGAATTTAAATTGTCAAGATACC
ATTGTTCACTGAGTCATATTGTGATGCCTTATTACAACTTTTTGTAAACCATAATTGGGTATTCAAAAATATCAAAGAAC
GGAAATAAAAAAATAATTATTAATTAATTAAAATATTTTTGAGATAAATTACTCATTGATTGAGAAATAGTTTTTCAATC
ATTGTGGAGGAAATGAAAAGAAAAAAAACAAATTTTATTTTATTGTTTTTTCTTAAAATCTAAAAAATCTCATTTTTGTG
ACTTTAAAAATTTGAACGTGAATTGAATAAAAAAGAGCAGCTATACTTTTAAAAATAAATAAAATCTTTAAAATATGATT
GATAAAATTTTGGCTTTTAATACTTTAAATTAAAACTAAAGTTTTTAAAGTGTCTTCCAATCAACCCCGTATTATAGAGT
GCGGCGGCTTGCGGCGACTTGCGGCGGCTTGCGGCGGAAGTTGCTATGCGGCTCGGTGGGTTTCGTCGCGCGACTTGGTG
GTTAACGGCGGATCTGTTCGGATCTGCTATGGCTAATCGTGACTCAAGGCTAATTAGGGTTGTCGGAGCCACCGTCCCTG
TTAGTCTCGCGATTTGGTTTCCACTAGTCCGGATCGATCTTGACTGGTCTCGGGAAGGGTGCGTTGTTCATCGGACGACG
GAAGGGGGTTACATCTTGCATTCATCGATTTGCTAGGTAGGGGAATCGGTGGAGGGCCGCGGTTAGTCGGAGTTTTGACT
TATTCCGGGAGGTTTGTTGCAGGTATGGCTCGTCATTGGAAGCGGATCGGCGACGGGAACTGAGTACTCCTGTCAAAGGT
TGTTTCCGGCGATGTAGCTGCAACGCAGTGGACCTTGTACTCACCGGATCTAGTAGGTGGGAGATTTTGCTTTCCGGTCG
GTCACTCATTTCAGATCTCGGCCATCACCGGTGTTTCCGATTCACTTTTCCGTTTTGTATCCATGAATCTTTGTATGTTC
GTGGGCCGAAACCCATTTGGGAAATTAATGAAAAAAAAAAAAAAAAAAAAAACCGTATTGTAGATTTTTTTTTTTCCTCA
TAAGTGTTGCTCTTTATTTATATCTTAAGTCGTAAGAAATACAACAGTGTAACCTTCCACTTACAGGCCCTGCACACATT
AAACTGTAACCAACAAATTCAACTTAAAGGCCTAATATTATGAAAGCTCAATCTAGAAACTAAACCTTTTGAGGAAGTAA
ACATTAAAACTTCCAACACAGAGCCACATGTGATGCTATGAACTAAAGTTTAACACGTTGAGAGATGAAGTTTATGTTGT
CGCCGTTCATCGTATGGTAAGCAACAAACGGAAACTCCAAAACCACCGGAAACCATTAGAACTTCAAACACAGAAGTCTA
TCGGTTTTTAATTGGAGAAGCTCACTAAACTTCAACATCAAAACTGCAAAGAAAATATCTTCCCAAAGCAATTGATTCCA
AATCTCCGAAGAACATCGGTGAAACATTTAAATCGATGGAGCTTTCAGCAACACCTATAAACGAAGAGAAACAAACTCGA
TTCCATAGATCGGTTAAAGAAATAGCCACAATTGCATAAATTCAATCCAAAGTCACAAAAAAAAAACCTTAACCCCTAAC
TCCAATTTGTTCTTAAAAATTGAAATTGATAAACTTGGAACACAAATCGAGCTCTTTAAACGCCTGGGATTCAAGGAATT
ACGATTCCAGTACTCAAATAGAATTGCAAAAGAGTCTAATCAGACCGAAAATAAGGAAATCGAGACAAAGAAAGCATAAT
TTTGAACCAAAAACAATCTGGCCAAAAGCTAAAAGAAACACCAGAGCTATATGGTGAATTTCTAGAACTTAGCTAGCCCA
CCGCTACTGTAGAAGCCAACGGAAGCCAGACACAAGCCAACCACCACCGTAAAAGAGAAACAAGATGGTGTCAGAAGAGA
GCCGATCAAACGTTGTCGAAAAGACAAACGTTAACGGACAAGAGCCAGACATCTATGCTGAGAAAGCCATAGGATTCTGT
TCAGAAGCCATCGTGAACGATCAACAGATGCTGAAGTAGCAATCGTTATCAGATTAAGAAGCTTCGATCGTTTCCTCTCT
CTAAAGGATAGAGATGAGAGAAGAGAGAGGAAAAGCAACAAAACAAAAAAAAAAAAATCACAGTATTTGTCTTGTATTAT
AGAGTTCATAAATCATGATGGTGTTAATTTTTATGCAAGA
>AT4G04925.1 | chr4:2506473-2509472 FORWARD LENGTH=3000
GTAGGGGAATCGGTGGAGGGCCGCGGTTAGTCGGAGTTTTGACTTATTCCGGGAGGTTTGTTGCAGGTATGGCTCGTCAT
TGGAAGCGGATCGGCGACGGGAACTGAGTACTCCTGTCAAAGGTTGTTTCCGGCGATGTAGCTGCAACGCAGTGGACCTT
GTACTCACCGGATCTAGTAGGTGGGAGATTTTGCTTTCCGGTCGGTCACTCATTTCAGATCTCGGCCATCACCGGTGTTT
CCGATTCACTTTTCCGTTTTGTATCCATGAATCTTTGTATGTTCGTGGGCCGAAACCCATTTGGGAAATTAATGAAAAAA
AAAAAAAAAAAAAAAACCGTATTGTAGATTTTTTTTTTTCCTCATAAGTGTTGCTCTTTATTTATATCTTAAGTCGTAAG
AAATACAACAGTGTAACCTTCCACTTACAGGCCCTGCACACATTAAACTGTAACCAACAAATTCAACTTAAAGGCCTAAT
ATTATGAAAGCTCAATCTAGAAACTAAACCTTTTGAGGAAGTAAACATTAAAACTTCCAACACAGAGCCACATGTGATGC
TATGAACTAAAGTTTAACACGTTGAGAGATGAAGTTTATGTTGTCGCCGTTCATCGTATGGTAAGCAACAAACGGAAACT
CCAAAACCACCGGAAACCATTAGAACTTCAAACACAGAAGTCTATCGGTTTTTAATTGGAGAAGCTCACTAAACTTCAAC
ATCAAAACTGCAAAGAAAATATCTTCCCAAAGCAATTGATTCCAAATCTCCGAAGAACATCGGTGAAACATTTAAATCGA
TGGAGCTTTCAGCAACACCTATAAACGAAGAGAAACAAACTCGATTCCATAGATCGGTTAAAGAAATAGCCACAATTGCA
TAAATTCAATCCAAAGTCACAAAAAAAAAACCTTAACCCCTAACTCCAATTTGTTCTTAAAAATTGAAATTGATAAACTT
GGAACACAAATCGAGCTCTTTAAACGCCTGGGATTCAAGGAATTACGATTCCAGTACTCAAATAGAATTGCAAAAGAGTC
TAATCAGACCGAAAATAAGGAAATCGAGACAAAGAAAGCATAATTTTGAACCAAAAACAATCTGGCCAAAAGCTAAAAGA
AACACCAGAGCTATATGGTGAATTTCTAGAACTTAGCTAGCCCACCGCTACTGTAGAAGCCAACGGAAGCCAGACACAAG
CCAACCACCACCGTAAAAGAGAAACAAGATGGTGTCAGAAGAGAGCCGATCAAACGTTGTCGAAAAGACAAACGTTAACG
GACAAGAGCCAGACATCTATGCTGAGAAAGCCATAGGATTCTGTTCAGAAGCCATCGTGAACGATCAACAGATGCTGAAG
TAGCAATCGTTATCAGATTAAGAAGCTTCGATCGTTTCCTCTCTCTAAAGGATAGAGATGAGAGAAGAGAGAGGAAAAGC
AACAAAACAAAAAAAAAAAAATCACAGTATTTGTCTTGTATTATAGAGTTCATAAATCATGATGGTGTTAATTTTTATGC
AAGATTGTGTTTGTCATGAAAAGTGGACTGTTGACTCGTGATGCTGCTAAGCTAATAGAAAGGTCAATTTTATACTGCCA
ATAACGGTACTACTTTATTTAACTTTCCTCTCATTTTTGTCAACTACTAATTATAGTTACAGCTATTTCATAATTTCCTT
AACTGAATCAAATCAATTAAAAATAGGTATAAGAAGTTTATATGTACTTGTTATTTACGTCGTGCATGGAGCATACATCG
ACATGTTCATAGCCAACACAAAAATAATTATTATCAAGGTTATTGACTTTCTCACTAGCTCACTTATTATTTTACCCGAT
AACACGTTATTTAACATGATCTCACGTCATATGTAACAATTACGTGTGAAAAACAATTTACTTATTTATGATTTTGTCAC
CACATGTTACATGTATATCATCACGTCATATACACATTTAGCAGATTCATCATTACATATTATAAAAAGCAAAGATTTAA
TTCAAGCAGATAATAATTATAAGCTAGAGTCTAAAGAAACAAACTTCAAAGCCAAGCTGTGAATAAGTTTTTGGTTCTTA
ATTCTTCCATTCATAGAAAATTATATAAATCTAAATGAAAAGTGGAAGCTTCCTTGCTCATTGGTTGACCAAGGGTTCAT
TATTAATACTTCTACACCAAGAGGTCTGGGGTTCGAGTTTTAGATACTGCGATTTATTAACAAATTTACAGATTAATGGA
GGCAAGTGTGCATGAGATCTCTAACAATGTACGATTATAGCCGTTTGAAAGGATTATACGCACAGAAGATCAGTGAAGCT
CTCCATCAAAAGCATGGAGAAGGAAAATGAGGCGTCGTCTGTCGTGGATCTAATAAGGGTCAAAAGGAATTTTCCATGGT
ATAATCGTTTATGTAACAGTTCTTATAATTTGTAACAAATAATAAATCTAATACAGAAAAAAAAAAAAAAAAAAAACCCA
ATAAAAATAAAAGAAAAATTGAAAAATGACTAAATATAGTTAGTTAAGAAAATCCCGCATATTATTGGTTTATATCCTCG
CACACACATGCATGTGCACGTGCAACGTCTTCTCTTCTCTTCTCTTCCACCATTGAAAACCTATGCACCATCTCCTAAAT
TGCACCACTTTAAATTATCTTCGAAACCAAAATCTCTCTCTCGTTTGACTTTCCCTCTCTCCCGTCGTTTCACCGGAAAA
AAACAACAGAAAAAAAACCGACGGGAGAGAAGAACAAACAATAATGGGGAAAGGAGGACGTGAGAAGATATCATCAAACG
AAGAAGAAAGAGAAGGAGTCATGGCTACAGATTTCTTTTGGTCTTACACCGATGAGCCTCATGCTTCGAGGAGACGTCAG
ATTCTGTCTTGTTACCCTCAGATTAGACAACTCTTTGGTCCTGATCCATGGGCTTTCCTCAAGGTTCTTATTCTCTACCA
TTTTTCTCGGATCTTAGATCGATATTTCCATTTTTCTAGG
>AT4G04930.1 | chr4:2510919-2513918 FORWARD LENGTH=3000
TTTTTCTTTGTTTCTTACATCAAACTCTTCTTTTATTCTATTTTAGTATTTTTGTTTTGAGGGTTGATTTTTTCAACTTT
ATTGGAGGACAAATCTGTGATCTTAGGTTGCAGATTTTATGATTTCTCACGGAATTTAAACCCTATCATCCAATTCAGGA
TAACGTTGACATGTTCCATTTGATACATGTTAATGCTAAAAGACAGGGCAATATATTAAGCTTCTTCAAAATTGCTATTT
TTGTGAAAAAACAGAGCAACATCAAAAACAGAGCAATAAGTTAGTAAGCTTCTTCAAAACTGTGAATTGCTAAGGAAGGT
AACTATGCATCTTGTGCTCTGGAAAAGCTTCTCCATTTTCTGCCACACCAAACTCTGAGTTTCTAAAAGCTTCTTCGCCT
TCTCTTGTAAACTCGGGTGGCACCTTATGGTCTCACCGTGGATCTGTCAACAGATAAACCGAGTTTTGTTAAGAGTCAAG
ATTCTTGTAACCTAAAGGTGTCTCTGTAAGAAACTGATTCCTTGGTTATACTGGAAATGAAATTTACATTTACCTTCAGA
AATAGTTTCACAACCGCCTGCATAAACTCAAAGTCGTTTTTGCAAGAGACCTCGTTGATGAAGTAATCCAGAAGTTGCCC
AATCAATATAAACTCAGGTCTTTTGATAAGCTCTTCTTCAACATCTTCATCTATGATTTCAAGCATCCGAAGCTCCATGT
CGAGAGCTGACGGGGATAAACTCTTCATGTAGTTGGTAAAATCTAAAACTGCAAAACATACATGGAGCTAAGAATCGTAT
TGTACATTGACGAGAAAAGCTTTGATTAACCTGTAAAACTTAAACAAATACCATCACTTACAGTGTTTTGAATCCCATGA
AGACTTGAGATGTTTTGAGAATGGAGATTCCAATGCATCAAAGTTCTTCATGCTATTCTGGTCCTTTTTATTATTTTCCT
CATTCTCCCCATCAGCCTCAGAGTCATTTGCCTTGAATAATATATCTCCAGACAGCGAGGGAATTGAGGGCAAGAAAAAA
GGAGCCTTTTCAGGTTTCTTTGGAGGCTCTATTGGTTTATTGCGGGCCTATGAAACAACATCAAATATAAATTGTAACTG
GAAGACGCAACAAAGAAACAAACCATCAATAAAAAGTTGAGAAGAAAAAGAATATGCATACCTTAATAATATCCAAGTTG
ATCAAACTCTGCCATTGGCTTTTTGGCAATAGAGACAGAGTAACAAGTTCTGGGATCTGCTTTTGGGAAATTGAGAAACT
GCTAGCTTGTAGAGCTTCAGAATTTTCTAACACTTGCCTGTCCATATCATCATCAGCTTCAGAAGATGTCAATGCAGAGA
CTGAAGGCAACTTGACATTTACGACATCTTTCCCACTAGCATAAGATTCAACACTTGGAAGCCCAGAGAACATGGATTGG
TTAACCCTGAGAGGTCACAAGAGGAGAGAGTGAACTCATCAAACAATCACAGAGAAATTGTAATAGTAAATGAGAGAACT
GAAGATTGATTTGAGAATTTACCACAAGTAGACCCCGTTCTGATCAGAGTGGGCAGTTGCCAAAACGTCCATATTTGGTG
ATAAAGACAATGCTGTTATTGGCACATCGACATGCACACCATCAATCTGCTTAGCCAATATGACATCCCATATTCTAAGA
CTTCCATCCATGCTAGATGAGATGACCCATTTGCCATCCTCACTAAAGCACAAATCCGTTATACGGTCTGTATGACCTCT
AAATTCACGAACCATCTTTAGTGTCACAACATCATATAAACGGATAACAAAATCATCCGCCACTGTAGCCAAAAGACCTA
CCAATTGATAAGAAATTAGCAAAGTCAGAGTCAATACGGTGGTACCCTAGGAGAAAATGACGGAAAATGATACATTTGTG
AGATCGTACAAGTGAAAATGTAGGGTTAGATTAGGAAAATTTACCATTTACACGGTGGTAGACAATTTTAACCAACGAAC
ATCCGACATCCCACTGGGACTTTAATTCCCGCTTTTTGAAATCCCAAACCTGTATTACACAAATGAAATATTAGAGTCTA
TTTGACTCATAAACTAGAGTTAATGTTGAAGGTAACCATATCAACTAAGTAATTAATAACTTAAAGAAAGAACAAGAAAA
CATTCCAAACCTTTAAGTCCCCATGATATCCTGCACTAATCATGAGTGTGTTTGTGGAGTCGCAAGCAACTCCAATAACT
TCTCCATCATGGGCGTACCTTCTTTTCTCTGACATATCGAAGTAACTACCCCGGCTGATTCCAGATTGGAGGTTGAATCT
CTCAATCCATCCACCAGCTGTTCCGACTACTGCAAAGTTTCCACAGGCACTGATTGCACATGCCTATCAGACAAGCAATT
TTTTAAGAGATCAACAACCACTAGAGAGAAGAAAAAGACCAGTATTGCTAAAAGAAGATGGTTCCTAGATACAAAGACCC
CCTGAACATGCTATAAGGAACTGTAACTAAACTCATTTTTTGTAGAATTGGTTATTCAAGGGGGGTCAATAATCCAAATT
CCAAGTTCTCACAGTAATCAATTCCCACCTATAAGGACTAAAGCACGTCTACTTTTCTTGTTCAGAAGAGTGTCAGAAGT
AAATATAATTTCAATTTTGAACCTTAATTGGTGTTGGATTCTCAGGGCATGGTTTGAGGATATGCTCTCCAAGTACAAAG
TTCTGAAGTCTCCATACATATGCTTCTGCTGTATCCATATGGCAAGTAACAACATTGCACCAATCACGCTCCCTAATTTC
AGCTTCAATTTTTGGAAAAAAAATAATAACAGTCAGTAGGATGTATAACTAGACAATAATATAAGTTGTGGGAGATGCAG
TTTTCTCGTCATCAACATGCAAATTCATAGGACAACATAAAGTAAGATGTAAGCTTCACTTCACAAAATGTAATTTCTCT
ATGGGGTTCAACCAATAAACGTTTTCACTATTGAGAGCCA
>AT4G04940.1 | chr4:2508212-2511211 REVERSE LENGTH=3000
AGAAGCTTACTAACTTATTGCTCTGTTTTTGATGTTGCTCTGTTTTTTCACAAAAATAGCAATTTTGAAGAAGCTTAATA
TATTGCCCTGTCTTTTAGCATTAACATGTATCAAATGGAACATGTCAACGTTATCCTGAATTGGATGATAGGGTTTAAAT
TCCGTGAGAAATCATAAAATCTGCAACCTAAGATCACAGATTTGTCCTCCAATAAAGTTGAAAAAATCAACCCTCAAAAC
AAAAATACTAAAATAGAATAAAAGAAGAGTTTGATGTAAGAAACAAAGAAAAATTAGTCAGACTTTGAGAGCTTCCTCTT
CATTCTGCTATAAGGACCAACTGTTGTATCCATAATATACATATAAATCACTTGTGACCATGACTTATACGACTCCAATC
CTTCATAATACTCTCCTGCAATCTCCTTCACCAAATGCAGCTTATTTCCCGGTATCCTCGGGAAATCGTGATGCTCGTTA
TGGTAACCAACACTCCATGTTAGTAGATTCAATGGACCGTAATACGAATAAGTCTCTTGATTCGGGTTAAAAACATAATG
TTCCGAGATAAAATGTCCCGCCATTGGATGCATACCGCCTCCAACAAATGTCGATAAGATTAGATACGCGAAAGATCTCC
ATCCGAAGAAGAGAACAACTGATACATCTAAAACAATCTGAATCAAGAAGTTGATGAACTCCCAGTAGCCAGGTGGTTTT
GGTTTGATGAAGATAGGACGAAGAGCGTAAAAGAAGAGTTGTAAGAAAACCCAAATTGTTTTGGCAAAGATATTGGTTAC
TAAATGAGCTTCGGTGTAAGTAGGAACATCCATGTCAATACCATCTACTCCTTGGAACCGATGATGCTCGAGATGGTATT
TTTGGAAAGTTACTGACATTGGTACACCGATTGGGAGATTTGCGAAAATACCGAGACAACGATTGTAGACAGGAGTTGAA
AAGGCAAGGTTGTGACTTAGCTCATGGATTGCTAAGAAGAGATTGTGGTTGAGGAATGATCCAAAGAAGTAAGCAATGGA
TAGAATCTTGAGCCATCCAGAGTTGTGAAGGATTGCAGCTGTTGAGAGTTGAAGAATTACTACTAATGTGATCTGTATAG
ACAACAAATACAAAATTGGTTATTCATTTGGGTTTAGATAACATCAAAACAAATTTTAATATTTTGAAAGATTTTGGGTG
AAATGTGACATTCATCAACCCAAAATCTAACCAAATTTTAGCTAATAGCCCTAACGATAGAGAAACTTTTATGCCAAATA
AGCAGAATCTTTTGAAACATAATATTTGTAACTAAAATATATGATAAAAAAATATAATTGAAAACAAAAATACAAAAATT
CTACTAAACAAATTATTAAAAAATAAAAAAAATTCCTAACTCGAACTGAAATAAAATTCAGTTGCTTGGAATCATCTCCA
AAATGTGAGAAACCCTAAAACATGAGTTTTATTTTTCAGCTCCTAAAACTCAAATTTGCGGACCTCAAAAAAACACAAAC
CCTAATAATTGGTTAATGGAGTTAGCAAGATCACATACGAATCACAAACTCAAATGCTTTTTTCTTGAGATATTACACAA
ACTCAAAATGTTGTAGGATCAAAAACAAATCCGAAATTTCTAAACGTAAGAAAATAACAGATTCGTTTGTTTCTTCGACA
ACCTTCGTTTATGTATCAAACACATTTTTAAAAAGAGGACAAAGAACAAAACTAGACGTCCTAGAAAAATGGAAATATCG
ATCTAAGATCCGAGAAAAATGGTAGAGAATAAGAACCTTGAGGAAAGCCCATGGATCAGGACCAAAGAGTTGTCTAATCT
GAGGGTAACAAGACAGAATCTGACGTCTCCTCGAAGCATGAGGCTCATCGGTGTAAGACCAAAAGAAATCTGTAGCCATG
ACTCCTTCTCTTTCTTCTTCGTTTGATGATATCTTCTCACGTCCTCCTTTCCCCATTATTGTTTGTTCTTCTCTCCCGTC
GGTTTTTTTTCTGTTGTTTTTTTCCGGTGAAACGACGGGAGAGAGGGAAAGTCAAACGAGAGAGAGATTTTGGTTTCGAA
GATAATTTAAAGTGGTGCAATTTAGGAGATGGTGCATAGGTTTTCAATGGTGGAAGAGAAGAGAAGAGAAGACGTTGCAC
GTGCACATGCATGTGTGTGCGAGGATATAAACCAATAATATGCGGGATTTTCTTAACTAACTATATTTAGTCATTTTTCA
ATTTTTCTTTTATTTTTATTGGGTTTTTTTTTTTTTTTTTTTTCTGTATTAGATTTATTATTTGTTACAAATTATAAGAA
CTGTTACATAAACGATTATACCATGGAAAATTCCTTTTGACCCTTATTAGATCCACGACAGACGACGCCTCATTTTCCTT
CTCCATGCTTTTGATGGAGAGCTTCACTGATCTTCTGTGCGTATAATCCTTTCAAACGGCTATAATCGTACATTGTTAGA
GATCTCATGCACACTTGCCTCCATTAATCTGTAAATTTGTTAATAAATCGCAGTATCTAAAACTCGAACCCCAGACCTCT
TGGTGTAGAAGTATTAATAATGAACCCTTGGTCAACCAATGAGCAAGGAAGCTTCCACTTTTCATTTAGATTTATATAAT
TTTCTATGAATGGAAGAATTAAGAACCAAAAACTTATTCACAGCTTGGCTTTGAAGTTTGTTTCTTTAGACTCTAGCTTA
TAATTATTATCTGCTTGAATTAAATCTTTGCTTTTTATAATATGTAATGATGAATCTGCTAAATGTGTATATGACGTGAT
GATATACATGTAACATGTGGTGACAAAATCATAAATAAGTAAATTGTTTTTCACACGTAATTGTTACATATGACGTGAGA
TCATGTTAAATAACGTGTTATCGGGTAAAATAATAAGTGAGCTAGTGAGAAAGTCAATAACCTTGATAATAATTATTTTT
GTGTTGGCTATGAACATGTCGATGTATGCTCCATGCACGA
>AT4G04940.2 | chr4:2508212-2511211 REVERSE LENGTH=3000
AGAAGCTTACTAACTTATTGCTCTGTTTTTGATGTTGCTCTGTTTTTTCACAAAAATAGCAATTTTGAAGAAGCTTAATA
TATTGCCCTGTCTTTTAGCATTAACATGTATCAAATGGAACATGTCAACGTTATCCTGAATTGGATGATAGGGTTTAAAT
TCCGTGAGAAATCATAAAATCTGCAACCTAAGATCACAGATTTGTCCTCCAATAAAGTTGAAAAAATCAACCCTCAAAAC
AAAAATACTAAAATAGAATAAAAGAAGAGTTTGATGTAAGAAACAAAGAAAAATTAGTCAGACTTTGAGAGCTTCCTCTT
CATTCTGCTATAAGGACCAACTGTTGTATCCATAATATACATATAAATCACTTGTGACCATGACTTATACGACTCCAATC
CTTCATAATACTCTCCTGCAATCTCCTTCACCAAATGCAGCTTATTTCCCGGTATCCTCGGGAAATCGTGATGCTCGTTA
TGGTAACCAACACTCCATGTTAGTAGATTCAATGGACCGTAATACGAATAAGTCTCTTGATTCGGGTTAAAAACATAATG
TTCCGAGATAAAATGTCCCGCCATTGGATGCATACCGCCTCCAACAAATGTCGATAAGATTAGATACGCGAAAGATCTCC
ATCCGAAGAAGAGAACAACTGATACATCTAAAACAATCTGAATCAAGAAGTTGATGAACTCCCAGTAGCCAGGTGGTTTT
GGTTTGATGAAGATAGGACGAAGAGCGTAAAAGAAGAGTTGTAAGAAAACCCAAATTGTTTTGGCAAAGATATTGGTTAC
TAAATGAGCTTCGGTGTAAGTAGGAACATCCATGTCAATACCATCTACTCCTTGGAACCGATGATGCTCGAGATGGTATT
TTTGGAAAGTTACTGACATTGGTACACCGATTGGGAGATTTGCGAAAATACCGAGACAACGATTGTAGACAGGAGTTGAA
AAGGCAAGGTTGTGACTTAGCTCATGGATTGCTAAGAAGAGATTGTGGTTGAGGAATGATCCAAAGAAGTAAGCAATGGA
TAGAATCTTGAGCCATCCAGAGTTGTGAAGGATTGCAGCTGTTGAGAGTTGAAGAATTACTACTAATGTGATCTGTATAG
ACAACAAATACAAAATTGGTTATTCATTTGGGTTTAGATAACATCAAAACAAATTTTAATATTTTGAAAGATTTTGGGTG
AAATGTGACATTCATCAACCCAAAATCTAACCAAATTTTAGCTAATAGCCCTAACGATAGAGAAACTTTTATGCCAAATA
AGCAGAATCTTTTGAAACATAATATTTGTAACTAAAATATATGATAAAAAAATATAATTGAAAACAAAAATACAAAAATT
CTACTAAACAAATTATTAAAAAATAAAAAAAATTCCTAACTCGAACTGAAATAAAATTCAGTTGCTTGGAATCATCTCCA
AAATGTGAGAAACCCTAAAACATGAGTTTTATTTTTCAGCTCCTAAAACTCAAATTTGCGGACCTCAAAAAAACACAAAC
CCTAATAATTGGTTAATGGAGTTAGCAAGATCACATACGAATCACAAACTCAAATGCTTTTTTCTTGAGATATTACACAA
ACTCAAAATGTTGTAGGATCAAAAACAAATCCGAAATTTCTAAACGTAAGAAAATAACAGATTCGTTTGTTTCTTCGACA
ACCTTCGTTTATGTATCAAACACATTTTTAAAAAGAGGACAAAGAACAAAACTAGACGTCCTAGAAAAATGGAAATATCG
ATCTAAGATCCGAGAAAAATGGTAGAGAATAAGAACCTTGAGGAAAGCCCATGGATCAGGACCAAAGAGTTGTCTAATCT
GAGGGTAACAAGACAGAATCTGACGTCTCCTCGAAGCATGAGGCTCATCGGTGTAAGACCAAAAGAAATCTGTAGCCATG
ACTCCTTCTCTTTCTTCTTCGTTTGATGATATCTTCTCACGTCCTCCTTTCCCCATTATTGTTTGTTCTTCTCTCCCGTC
GGTTTTTTTTCTGTTGTTTTTTTCCGGTGAAACGACGGGAGAGAGGGAAAGTCAAACGAGAGAGAGATTTTGGTTTCGAA
GATAATTTAAAGTGGTGCAATTTAGGAGATGGTGCATAGGTTTTCAATGGTGGAAGAGAAGAGAAGAGAAGACGTTGCAC
GTGCACATGCATGTGTGTGCGAGGATATAAACCAATAATATGCGGGATTTTCTTAACTAACTATATTTAGTCATTTTTCA
ATTTTTCTTTTATTTTTATTGGGTTTTTTTTTTTTTTTTTTTTCTGTATTAGATTTATTATTTGTTACAAATTATAAGAA
CTGTTACATAAACGATTATACCATGGAAAATTCCTTTTGACCCTTATTAGATCCACGACAGACGACGCCTCATTTTCCTT
CTCCATGCTTTTGATGGAGAGCTTCACTGATCTTCTGTGCGTATAATCCTTTCAAACGGCTATAATCGTACATTGTTAGA
GATCTCATGCACACTTGCCTCCATTAATCTGTAAATTTGTTAATAAATCGCAGTATCTAAAACTCGAACCCCAGACCTCT
TGGTGTAGAAGTATTAATAATGAACCCTTGGTCAACCAATGAGCAAGGAAGCTTCCACTTTTCATTTAGATTTATATAAT
TTTCTATGAATGGAAGAATTAAGAACCAAAAACTTATTCACAGCTTGGCTTTGAAGTTTGTTTCTTTAGACTCTAGCTTA
TAATTATTATCTGCTTGAATTAAATCTTTGCTTTTTATAATATGTAATGATGAATCTGCTAAATGTGTATATGACGTGAT
GATATACATGTAACATGTGGTGACAAAATCATAAATAAGTAAATTGTTTTTCACACGTAATTGTTACATATGACGTGAGA
TCATGTTAAATAACGTGTTATCGGGTAAAATAATAAGTGAGCTAGTGAGAAAGTCAATAACCTTGATAATAATTATTTTT
GTGTTGGCTATGAACATGTCGATGTATGCTCCATGCACGA
>AT4G04950.1 | chr4:2514882-2517881 REVERSE LENGTH=3000
GTAATATATACAAGTCTCTGTCTGCTGGTTTGCCTTGGTGAGAGAGAACATTTCAGTTATGGTAATAATATGTTTTAGGT
GTTACAAACATTGATATTGTTGCTTCTCAAGCTTTGTCTTGTTATTTCTATTGCTGAGTCTATTAGATTCATAACTATTT
TTCTCTCTTTGTATCAACATAATCTTTATTTATGGTTATCTTGACCACATTTGCTTTTAGACTGAGTAACAAAACAAAGA
GTGGTTTAAACAAAGAAAGCTTGATCCGACGGCTAGGATTAACACCAATCTTTCTATGTTACAGAGTTTCTTAAGATCCG
ACGGCTGGGATTTTGTGTGATTAAACTCAAATTTCTTAGAATCAAACCGAATGGAAATCATTTGTTTAGAGTTTAGACCA
AACTGCAATCGAGCATTAACCGAGACTTTGTACATTTAAACAAGATTTAAACCAAAAGTCATCATAATTTTAAAATTGAT
ACTGATATTGACAATTAGTTAAATATTAAACTAAAATGGTTTTGGTTTTACATTTCAATGACTTTTAGCCAAAACCGAAC
CATAATTTTACCAAACCAAATTTAACATTCTCCAAACCAAATAAAGAACCTGTATAAACCGAGCGGACACTTAAACCGGA
AAATAAAATTAAAATTCGGACAAAGAAATTTCGTTAAACCCTAAACCCCAAAGGTCTTGTTTGCTGTATCTCCTCCATCG
CTCCTGCGCCGCGTTTTCTCTCTCAAGCTCTTAAAAAACCTTTCTTTGATTTGATAATCCTAAAATCGTTTTTCCGAGGA
AACCCTAATTTCTTGTTCGAACTCGAAAGATGGGAATTTTCGAACCGTTTAGAGCAATAGGTTACATAACGAGTACGGTT
CCGTTCTCCGTCCAGCGATTGGGTACCGAGACTTTCGTCACCGTCAGCGTCGGCAAAGCTTTCCAGATTTATAATGTAAC
GCTCCCAATCTTCATAGTTTCACTTGCGTGTTCTTTATTCATTCGATTCTGTTGTTAATTTGGTTCTCTTGTTGCAGTGT
GCCAAGCTCAATCTAGTCATAATCAGTAAGTTTTTCCTTCTTCTGAAACCTAAAGTTTTGTCCTTTCAATCATTCTCTTA
CTCAAATTCATGCATTTAGAATTGGGTTTTGTCTATGCAGTGTAAATTTTCTTATAATCTAATTTGTGTTATCTTAAAGG
TCCTCAGCTTCCAAAGAAAATTAGAGCTTTAGCTTCTTACCGAGACTACACATTTGTTGCGTTTGGCAATGAAATCGCTG
TCTTTAGGCGTGCTCATCAGGTATATCTCATTGTAACTATAGTTAAGTTGCTGCTTTTTTTATATCTATGAGTACTTTGT
TTATAGTTGGAATTCTTGTGGGTATATCTATAGGTAGCAACTTGGAGCAAACATGTTGCTAAAGTTGATCTTCTACTGGT
GTTTGGAGAACATGTGCTTAGTCTTGACGTGGAAGGAAATATGTTCATATGGGCATTCAAAGGAATCGAAGAACATCTAG
CTCCAATTGGAAATCTTCAGCTTACTGGAAAGTTTACCCCTACCTCTATTGTTCACCCAGATACCTATCTCAACAAGGTG
AGTCATACTTGGTTCAGGATTTCAGTTTTTTTTCCCCTGGTGTCTTCTGTTGACAAGCCTTTCTAACTCTTTGCATGTTT
CTCTTACTTGGAACCACATTGGTAGGTTCTTGTAGGGAGCCAAGAGGGTCCGCTGCAGCTATGGAATATTAATACTAAGA
AGATGCTCTATCAGTTTAAGGGTTGGGGTTCATCTGTCACCAGTTGTGTTTCATCCCCTGCCCTGGATGTTGTTGCAATT
GGTTGTGCTGATGGAAAGATCCATGTACATAACATAAAATTGGACGAAGAGATCGTAACATTTGAACATGCCTCGCGAGG
TGCTGTTACTGCTTTGTCTTTCAGTACAGGTAAACACCTAAGCCCTGTAGTTCTATTTGTAAAATCTTTGAGCGCTTCTT
GGTTTTATTACCTTTTAAATCTAATTTCGTAGCGGATAATAGTTTATCAATCTTTTCTTGCTGATAGATATCCTATGAGT
GTAGTGACCAAAAATAATTTCGTCCATTTGTCTTTAAGTGGAGCTAAATATTTATTTTTCCATTACATAGCTTTACCATC
TATGCACCCATTGTTTCATGAATTAGAATTGTCCATACATGTTTCAGGCTCAAGAGATCCATTAGTGTAGGTTGTAATTT
TACTAGTAACTTTTGGTAGTAACCGTTCTATAGCTAATGGAAGTTCGATACTTTCCAGTTCTAACATGTGTTGTTTATCC
TGTCATGTTAGATGGACGTCCCCTTCTTGCGTCTGGAGGTTCCTTTGGTGTCATAAGCATCTGGAATCTTAACAAAAAAA
GGCTTCAGTCAGTCATTAGGGATGCACATGACAGTTCTATAATCTCATTGAACTTTTTAGCCAATGAGCCGGTGCTAATG
AGTGCATCAGCAGATAACTCACTTAAAGTAAGCTAAGATTCCTCTTACCCGTTGAACCTATTTGCATCCACTTTGCCACA
TATAATATTTGTTTTATGCCTCGTTCCTGTAGATGTGGATTTTTGACACAAATGATGGTGATCCTCGCCTATTACGCTTC
CGATCTGGGCATAGTGCTCCTCCTCTATGTATCAGGTAATTAGCTTGACGTCCACATCATACTGAATTATCTGATTGCTT
CCATTTAGCTTTTCTTTCGTTATTGTGAGACTTTATACATTTTGGTGTGTAAGTAGCATTTATGATCCCTATTCGTTGTT
AAAGTAATTCCATTTATGATCCCTGCCAGTTGACTATCTGTGTAGTGATGAATATTTGTGTTTCTTAATAAGAGTATTTA
CTTCATGGTGGCTATATCGAGGGCATGCCAATAAAGGGTCTCTTAATCATATCTGACTTCTACTTGTGGTAGGTTCTACT
CTAATGGACGGCACATTTTGTCTGCTGGCCAGGATCGTGC
>AT4G04955.1 | chr4:2519301-2522300 REVERSE LENGTH=3000
CTTAAAAAGGGATTTAAAAGATCTTGATCTGCACCATTTAAACAAATGTAAATATGCGATTAAGAGTTGCTCTCATGTTG
CAAGATGGTTGATGTAATGAGTGAGTCTTTTTTGCCAATTGTAAGTTTAAGACTCTCTAAATCTTGTTGTTGGCTTTAAG
GTTAGTGGACTCATGTATATATTGTTGATGCAAATAATTTATATCGCTTAAGTAAATGATGTATATATTGTTGATGCAAA
TAATTTAAAAGTATACATAATATTTGCATTGCTTGTTGTAACTAATGTTAATTTGAGTCAACTAAAAAAAAAGATGTTAT
CTTTTTAAATCACTTTTTGTAAGTGTTCTAAGTATTTGCATCAGTTTATCAAAATCATATATATGAAAGTTGGTCAAAAT
CATATATATTTGTCATGTGTCTATTAAATAATTAATGTAAGCTCTTCAACTTCTAATTTATAGGTTAATGATACATTTAT
TATTTATTTTTATATTATTTTATTTTACATATTTAATGTACTATTACTAAATTTATTTTAATATTACATGATTTTTCAAT
AAAACCATTTTAATAGTTTTTTCATACTCGAATATTTTTTTTGTAATCCAAACTCAAAGTATGAGTATATAATAATCATG
GATTAGTTAGTGATTTGAGTAGGTTATTCTCTTAAATTGATATTTATATAATAAATCACCGAGGGTGTAGAATACGTACA
AACCTCCATCATTTCGTCTGAACCCTCATTTTGCGCCGATTCTGTCAACAATGGTTGGAGGAAGAGGAAAACCTGGAGGA
AAGGGAAGACGCAGTGTGAAGAAACAGGAAGAGAAAGAAGTTGAACGTGGTAGAGATGAGTTTTTATCAAAATCAAAAAC
TCCTCATCCAAAAGGATTTCCTCCAATGCAAGATCTAAGCACCAACGTGGTCACTAATAGAGGTGGATTGCAGCCTATGA
AGGTAATGTAGTAGTATATTGTTCGCTTTTTGTTAATTGTTTTCGGATCAGTATACTTTTTTTTCTTTTTTCTTAAGGAA
TTGTGGGATGTAGAATATGTTCACATCCCTAAGAAATTGAGCTTGAAAACGGTTCTTGACAATATGAAACAAACTATGGC
TCAACGTGGGTTCTACATCCGATCTGTAGATGCTTATGTTCGGAAAAGGTTTCTCACCGAGAACAAACCCCTTATTAAAC
GTCTTCGCCGATCAGACGTGAACATAATTGAATCACAAGAATACCCAGAGGAATATCTAGGTAAGACCACGTTATATTTA
TCAAAGTTTTGGTAACCTTAATGACGTCATTAAAGAGTTTTGTTTTTGATTAAATTTTTCTAATGGCATTATCATGTAAT
TAATTACAAAAATAAAGGTTACATTTAAAATGTACTTCCCAAATAATATAGTAGGATAATCGATGTTAATTAAATAAAAT
GACTTTCAATTAATTGTTTTTAAAAAGTATTATGTAATTTCATTAATTAATATGAAGGCAAACTTTGCATACTAAGTTTT
ATATTTTTTTACACCACCAAAAAACCAAGGTCACTATATGTAAGAAAACTATGAAACCTCTTTTTTTGTGGGAGAAATGT
AGGATTTTGACAAATTAAGTAAACATTTACATCACATTTTATAGTCGATGATTAGTCGTTAACTAGTATCAGTTTCCATT
GATGTAAATTTTGTATCATTTTAAATAGTGATGTTACACAAAAATTAATAGATGCATCAATTATCTAAATGATGTAAGCT
TATATATTATATCATTTAAAAAAAAAGATAGTATAATAAAATAACTAAAAATACAAATGCTAAAATAATTGTGGATTTTT
AATATAACAGAATTAAACAATTCCACACATACAAAACAAAGGAGAAAAAAAGAATTGTAACCTAATTCTTAGACTGTTTT
ATGAGAATCCAATTCGATGAGGATTGATATATACAATTCCTCTAATTAGTATTAATTTTAGAAAGAAAAAAATAGGATTA
AGATTTTATTAGTCAAACTTACTTTTAGTAGTTTTAATTTAAATGTATCTAATATTTTTCAAAATTATTTTATTTTTAAA
GATTGTTATCACCTAGAATTTTAACATTTTTACCTTACTTAATTTCCAATTTTTTTTTCCTTCCGCTGACATATATAATT
TTACTATTTTTATAAAAAGAAATTACATAAGTGAGCAATTTTAGCATCACATTGGGCACACAAAAACCCTAATTGTATCG
TTAGGTCCTTTTATTTTGTTATATTTACATAAATCTCCTTTCTTTCTCCAGCAACAGAGTGTATTCTGCTCGATAATAAA
TTGGTAAATCACAACACAAAAAAAAAGTGTTAAGAGATCCTTCTCCCTCTTCGAAGATGAGCGGTACGGTGAAGGATATC
GTTTCAAAGGCGGAGCTTGATAACTTGCGCCAGAGCGGCGCACCAGTCGTGCTTCACTTCTGGGCTTCTTGGTGTGATGC
TTCGAAGCAGATGGATCAAGTTTTCTCTCATCTCGCTACTGATTTCCCTCGTGCTCACTTCTTTAGGGTTCGTCTCTGTT
CTCTTGACCAATTCAAAATTTTATCACTTTCAATGAGGTTTTTGACTGTTATTGGTTTTATCTTCTTAGGTTGAAGCTGA
GGAACATCCTGAGATATCTGAGGCTTACTCTGTTGCTGCTGTGCCTTATTTCGTCTTCTTCAAGGTAAAGTTACGTTTTT
TTTGTTCCCTATGATTTGATCAAAACTTAGGATTTAGGGTTTTTGTTTTTGCTTAAAGTTGTTTGTCTAATTTGGTAGAA
GAAGAAGACATTGATGAAGTCATACTTATTGATTCTTTATGTTGCTTTGTTTGGTTGCAATTTTCTGTCTTTATAGCATT
GAGAGTGTGTTCAAAAGTTTGAATCTTTGTCCCTATGTTTTGATCGAAAGTTTAGGATTTAGGGTTTTTGTTTTGATTAG
TTTGCGTCTCTGTTAGATTACTGAAAGCTGTTTATCTAAT
>AT4G04955.2 | chr4:2519301-2522300 REVERSE LENGTH=3000
CTTAAAAAGGGATTTAAAAGATCTTGATCTGCACCATTTAAACAAATGTAAATATGCGATTAAGAGTTGCTCTCATGTTG
CAAGATGGTTGATGTAATGAGTGAGTCTTTTTTGCCAATTGTAAGTTTAAGACTCTCTAAATCTTGTTGTTGGCTTTAAG
GTTAGTGGACTCATGTATATATTGTTGATGCAAATAATTTATATCGCTTAAGTAAATGATGTATATATTGTTGATGCAAA
TAATTTAAAAGTATACATAATATTTGCATTGCTTGTTGTAACTAATGTTAATTTGAGTCAACTAAAAAAAAAGATGTTAT
CTTTTTAAATCACTTTTTGTAAGTGTTCTAAGTATTTGCATCAGTTTATCAAAATCATATATATGAAAGTTGGTCAAAAT
CATATATATTTGTCATGTGTCTATTAAATAATTAATGTAAGCTCTTCAACTTCTAATTTATAGGTTAATGATACATTTAT
TATTTATTTTTATATTATTTTATTTTACATATTTAATGTACTATTACTAAATTTATTTTAATATTACATGATTTTTCAAT
AAAACCATTTTAATAGTTTTTTCATACTCGAATATTTTTTTTGTAATCCAAACTCAAAGTATGAGTATATAATAATCATG
GATTAGTTAGTGATTTGAGTAGGTTATTCTCTTAAATTGATATTTATATAATAAATCACCGAGGGTGTAGAATACGTACA
AACCTCCATCATTTCGTCTGAACCCTCATTTTGCGCCGATTCTGTCAACAATGGTTGGAGGAAGAGGAAAACCTGGAGGA
AAGGGAAGACGCAGTGTGAAGAAACAGGAAGAGAAAGAAGTTGAACGTGGTAGAGATGAGTTTTTATCAAAATCAAAAAC
TCCTCATCCAAAAGGATTTCCTCCAATGCAAGATCTAAGCACCAACGTGGTCACTAATAGAGGTGGATTGCAGCCTATGA
AGGTAATGTAGTAGTATATTGTTCGCTTTTTGTTAATTGTTTTCGGATCAGTATACTTTTTTTTCTTTTTTCTTAAGGAA
TTGTGGGATGTAGAATATGTTCACATCCCTAAGAAATTGAGCTTGAAAACGGTTCTTGACAATATGAAACAAACTATGGC
TCAACGTGGGTTCTACATCCGATCTGTAGATGCTTATGTTCGGAAAAGGTTTCTCACCGAGAACAAACCCCTTATTAAAC
GTCTTCGCCGATCAGACGTGAACATAATTGAATCACAAGAATACCCAGAGGAATATCTAGGTAAGACCACGTTATATTTA
TCAAAGTTTTGGTAACCTTAATGACGTCATTAAAGAGTTTTGTTTTTGATTAAATTTTTCTAATGGCATTATCATGTAAT
TAATTACAAAAATAAAGGTTACATTTAAAATGTACTTCCCAAATAATATAGTAGGATAATCGATGTTAATTAAATAAAAT
GACTTTCAATTAATTGTTTTTAAAAAGTATTATGTAATTTCATTAATTAATATGAAGGCAAACTTTGCATACTAAGTTTT
ATATTTTTTTACACCACCAAAAAACCAAGGTCACTATATGTAAGAAAACTATGAAACCTCTTTTTTTGTGGGAGAAATGT
AGGATTTTGACAAATTAAGTAAACATTTACATCACATTTTATAGTCGATGATTAGTCGTTAACTAGTATCAGTTTCCATT
GATGTAAATTTTGTATCATTTTAAATAGTGATGTTACACAAAAATTAATAGATGCATCAATTATCTAAATGATGTAAGCT
TATATATTATATCATTTAAAAAAAAAGATAGTATAATAAAATAACTAAAAATACAAATGCTAAAATAATTGTGGATTTTT
AATATAACAGAATTAAACAATTCCACACATACAAAACAAAGGAGAAAAAAAGAATTGTAACCTAATTCTTAGACTGTTTT
ATGAGAATCCAATTCGATGAGGATTGATATATACAATTCCTCTAATTAGTATTAATTTTAGAAAGAAAAAAATAGGATTA
AGATTTTATTAGTCAAACTTACTTTTAGTAGTTTTAATTTAAATGTATCTAATATTTTTCAAAATTATTTTATTTTTAAA
GATTGTTATCACCTAGAATTTTAACATTTTTACCTTACTTAATTTCCAATTTTTTTTTCCTTCCGCTGACATATATAATT
TTACTATTTTTATAAAAAGAAATTACATAAGTGAGCAATTTTAGCATCACATTGGGCACACAAAAACCCTAATTGTATCG
TTAGGTCCTTTTATTTTGTTATATTTACATAAATCTCCTTTCTTTCTCCAGCAACAGAGTGTATTCTGCTCGATAATAAA
TTGGTAAATCACAACACAAAAAAAAAGTGTTAAGAGATCCTTCTCCCTCTTCGAAGATGAGCGGTACGGTGAAGGATATC
GTTTCAAAGGCGGAGCTTGATAACTTGCGCCAGAGCGGCGCACCAGTCGTGCTTCACTTCTGGGCTTCTTGGTGTGATGC
TTCGAAGCAGATGGATCAAGTTTTCTCTCATCTCGCTACTGATTTCCCTCGTGCTCACTTCTTTAGGGTTCGTCTCTGTT
CTCTTGACCAATTCAAAATTTTATCACTTTCAATGAGGTTTTTGACTGTTATTGGTTTTATCTTCTTAGGTTGAAGCTGA
GGAACATCCTGAGATATCTGAGGCTTACTCTGTTGCTGCTGTGCCTTATTTCGTCTTCTTCAAGGTAAAGTTACGTTTTT
TTTGTTCCCTATGATTTGATCAAAACTTAGGATTTAGGGTTTTTGTTTTTGCTTAAAGTTGTTTGTCTAATTTGGTAGAA
GAAGAAGACATTGATGAAGTCATACTTATTGATTCTTTATGTTGCTTTGTTTGGTTGCAATTTTCTGTCTTTATAGCATT
GAGAGTGTGTTCAAAAGTTTGAATCTTTGTCCCTATGTTTTGATCGAAAGTTTAGGATTTAGGGTTTTTGTTTTGATTAG
TTTGCGTCTCTGTTAGATTACTGAAAGCTGTTTATCTAAT
>AT4G04957.1 | chr4:2524009-2527008 REVERSE LENGTH=3000
TCATCAGAAAAGACTGGAGCTTTGTTCTATGTCCCAAGTAAAACCCCATATAATTCATTTATATATTTACTATACTACTC
AATCACATAGTCACTATGTATGCAATTATGGCAATCAATGTAATATTATAAAATCTTAAATAAAGTACGCCGCCCATCAA
TAGGTAATTAATAAATGAGTATATCTATGATATACTTTTGTTAGTTTTTATGACCCAGGTAAAAGAGTGTATGTGTTAGC
CACGGTATATATGTTTGTTTTTTGGTTTATATTTTTTTATTATGTTAGATTATTTGTTTTTACTTCCATTTTTTGTTATT
TTTGCTTTTATCGAATATCTTTTGGATAGTATAAAACCAAATGCGACAGTCTCATAAATATACTGCACGACAACAATCAT
CTAAAATATTAAATATTTACAAAATTTGTACATAATTTTTTTCCATCAATAAATGATTTATCCTAAGAGATTAGTATCTC
TTCTCTTGTCCTTTGCCCAATTATTGGACAAAGAGTTAGTGATCTATCTTAGGTGAGTTTATGTAAAACTTCTATATATT
AATAATCGAGAAAATAATAATCTCTTTAAATCAATAAATTTTTCGGTTACGAGTCAGAAAAATGTAAAAAAAAATGATAC
ATTTGGATAAAAAAAACAACTATAAATTTTACTATATATTTAGTTTTGAAACCTTGAATTTCTCTACTTCGATTCCAAAA
ACGCAAGAAAATCAAAATCAGATATATAATAAAGGTGAGTTTTCAAAAATGAATGAGTTATGATCAATGTGGTGAATCTG
CATGTGTTTCTCATCCTCTTCCCAGACTTTGTCGTCGTGACAAAGCCTTTGAATTACTCTTTTCTCATCCTAAATCAATA
ATACAAACAACATATACATTTAATTTTTAGATGATACAAATTTTGAACTTGTTTCTAAATCATTCTATTTTTAAAAAAAA
ATTGTTAGAATTTTTCATACCAAACACCAACTTTAATTATTAGAAGATAATACAATAAGTTTTGGATAAAGTAATACTTC
ACTACAAAAAAGTAAACAACATTAGAGTCATCTTACATTAAATATTCTTATATATATATATATTTTATTTTATGATAAGT
TTATATAATTATTAATTTATGATATTGTTAAGACCATATGTTTACATAGATTTTTTTTTAAAATGATTATCTTGGTTCAA
TTGAAATTCAATATGATATTTTTACAATTGCAAAAAAAAAGCGTACTAAAATGTCTATAAAATAAACAGTTATCAATGAT
CCTAAGTCCTAACTATTGGGGAAAAAAGGTGAGTTGTTTTGGGTAATTTGGTTTAATATCATTTAATTCACATAATAAGT
GGACCTCTTATGTGCATGGGCCTTAAAAATAATAAAGATCCGGCCCATTACTGTGATCAGAAACAACATTTAAAAAGTGA
TCAGTCTATAGAAGAATACAAAATATACTATTTCAAGTAAGGAAAAGACAAAACTTAGTTGGACTTGTTGAATGCACAAG
TAAACCATGAAGGAGAGGAATCTTATCTGGCACAGTCCAAGTTGTGCTTAATATCTCACCACAACCGTCGATCTTCACGA
TTGTTGACACGATCTAACGGTCCTTAGAGACTCCTGGCTTGTTCTATAACCGAATCTTTTAAAGAATCTTTAATCCTTAG
TAGGCCCCGCTTCATAGCCAATAAGAGAAGCTCTCTCCAAATAATCGCAGAAGAGATCAAGAGAGAGATATGGAGAGAAC
TTTGCTTCAATGGAGACTATTGCCTCTTCTCGCACTCATCGTTGCTCTTTTCTCCTTCTTCTTCGCTTCTCCTCGCTCTT
TACAGGTTTTTGATTTGATTTCTCGAAACCGTTTTCTCTGTAATCTGATTCGCCGGCGAATATGGCGGCTCTGTTTTACT
GATTCCGTTGTTTTTGGTTGTTGCAGGGGAATAATAAGTGTAGTCTTCTTCCTCATGATCATTACTGGATCTCAAGTAAA
CGCATCGTCACACCTAATGGTCTCATCTCTGGTTCTGGTACGTTTTTTTCTTTTGAATCAGAATCAGAATCCATCTGTTG
CTTCATCAACTTGTACACACTCATGATTCGAACTTAGGTCACTTGTTCTCCAAGCCACTGGTTTATTAGCTAAAGTTGAC
ACTGATTTATTATTGAGTTCTAATGGAACATCAAATCTTTGGAAATCCATGGAACCATGTTGCTTTAGTAGCTTTGAAGA
TCCGGTGCTAAGCTCTGCTCTACTGTTTGTTATTTTGTTGATCAGTGGAGGTGAAGGGAGGAATTATTGTGTCGGTGGTG
AAGGAAGTTGATTGGCATAAGAGTCAAAGGAGTCGAGTGAAAGTGATTGATTATGGAGAAGCTGTCCTCATGCCTGGTCT
CATTGATGTGTATGTCATCTTTAAAACCATCGTATGATTCAGATTTTTGTCTAGTTTCCGCCTAAAATCTTGCAACTTTT
TTAAAAGGCATGTTCATCTTGATGATCCTGGAAGAAGTGAATGGGAAGGTTTTCCTTCTGGAACTAAGGCTGCTGCTGCT
GGTAATCAAATCTGTTTCTCTTACTGAGACTGTTCTAGTTGCATGAGTGTGTTCTGCTTTGTCTCTTCGCTTACGTGCTT
TATTCAGCTTCTTAAGAATGTCTTTGTCTGGCAGGGGGAATAACTACATTGGTTGACATGCCCTTAAACAGTTTCCCTTC
AACTGTATCTCCTGAAACTTTGAAACTCAAGGTAAAGCCATCCACTTTAGTTTTCCAGTTGGTAAGCTCGACACTATTCT
TACAGCTTTTTGCCTTTACAGATTGAAGCTGCGAAAAACAGAATACATGTTGATGTTGGTAAACACTTTTTGCTATCAAA
CCTTACCACATCTGTTGATTCAAGACAACACATGGTGTGCCCTAAATCTTTGTTTCCATTTTTCTCCAGGGTTCTGGGGA
GGTCTGGTACCTGACAATGCACTCAACTCAAGTGCTCTTG
>AT4G04960.1 | chr4:2535157-2538156 FORWARD LENGTH=3000
TGATGATGAAGAAATGGCTTGAGGAACCTAAAGAATGTAGTTATTTTTGTGGCTTTACTTTGTTACTTGTTTTGTACATA
TACGTATTTGTAAACGCATTTCATTATACATGTATTTTTTTATTTTAATTTTTTTGTTGTGAATTGAAACTAGTTTTCAA
TTTATTATATTTTGATGTGTATATAAACAAGTTTTGCATCCGAAGTTAAATGATAAATAATTTAAGAGAAGTACTTATAA
TAATGCTAACAAAGTAAATGTGTAGATTACTATAAAACATACTTTTTTACTAAAATAGGATTTATGTTCTTAAGTATTGA
ACATGAGAAACATGTTTTATGGTTTTTTTTTTTTTTTTTTTTTGTCATCATGTTTTATGTTCTTAAGTATTGAAAAAAGT
AGTACTAGTATCTGGTTGATGAATAAAAGATTACTCTAAAACATGTTTTTACTAAAAGAGGATTTATATCAATAAAGCTT
GGTTATATATATATGAAAATATATATATATTTTTTTAAAAACCTTATTCCTAACTACACCCTTATTTATTTATCTAAATT
TTTATTTATTTCAAAAAAGAAAAATACAATACAAGGCTTTGTACATCATTCTCTTATTAAAAAGTTTAGATCTCACATAA
GAAGTTCTATCGAAATTTACAATTTTAATATACAAGATTACAATAAAAACTACCAGGTTTCCGATCATAAATTTCAGATA
ATACTAACAGAAAGAACGACAATCACATCCGTCGATCAAAGTTTTTGTAAAAGATCCTTCGATTTTTTTGTATACATAAT
GATATTATTTAAAATTCAAATATCATATACATATTTACAATTTTTGTATGTCCGCCTATCTATGGGGATCTTATCTAGTT
AATCAATGAAATTTGGTTTTATATATACCAAAAAACAAACATTCTGACAAGGTCTAATTTGCATATTAATGTAAACACAT
CATATAAAAATTCCTAATTGTCACGAGTTCCAGGTAATCATTCATATACTATAATGCATATGGTTGCCAGAGAGGTATAT
TTAAAAAGCTTTTCATCTTTGGAAAAAGCATAAAGTTATGTTCATGAATCTTATAAAATGTTTTAAAGATAGTCCTTCAC
AAAACAAGACAAATCAAACGACACAAAGATTCGATGCTGCGGTGTCCTAAAAAGTTCTCTTTATTTGGAGTCTCAAAATC
TAATTCTTATTTGTTTTCCTCAAAACACTTTCTGTGAAAATTTCGAAATGTCACTACACTGTGAGTTTAGCAAAAGAGTT
TTTGTTCATTACGTTCTAATTCTATGATTATCTAATAGATTAAGTGCCATCACTTTCATTCATGAGCACACCATCACTAG
TTAAAAAGATCAAGTGCCTTTCTCAGTTAATCCTAAATCCTAGTTAATGTGGTGTCGTTTTGACCAATCCATTAATACGT
TGCCGTTTTAAAATCCCACCACGAGCATAATATAACGGATATAATGCTATCTTGTCTTGTTTCTCTCTAGATTTCAGAGA
TTCTCTCGAGTTTCTGACACGCGCGTACTCGCACGTGTCTCATCACTACACTAACCCTACACGTCTCCCTTTCGTGGACG
CTCCGTTTACTTAATCTCCACCATCAGATCACATCTTAGATAAAAGCCTAAAATCAATCTAACGGTCACTAGCTCAAGGA
GTATGTATTATTGTACGACGAGACACACATCGTTATCTCTCTTTATTATTTGGTAATATCATAATTATTATCTCTATGCA
CAGTTTTTGTTTCGTCACTGTCTTTGAAACTTAAAAGAAAAGAGAAGAAATAGAAAGAAAGAAAAAAAGATGAAATAATT
TTGAAAAAAAAAGATTCGAAGCAAAGAAACCGTTAGCCGGCGATGAGAAGGCAGCGGCCATCGGTAGCCACCGCGCGTGA
TGCGCCGTCACTAGAGGTATACAATATCATTCCGATTCATGATTTCTTAACGGAACATCCGTCGCTGCGTTATCCGGAGG
TTAGAGCGGCGGCGGCGGCGCTTAGAATAGTCGGAGATCTTCCGAAACCTCCGTTTGCTGATTTCACACCTCGCATGGAC
TTGATGGACTGGCTTGGTCTTCTCTTTGGTTTTCAAATCGATAACGTTCGGAATCAGCGAGAGAATCTCGTTCTTCACTT
AGCTAACTCTCAAATGCGGCTGCAACCTCCGCCACGTCATCCCGACGGTCTCGATCCGACTGTTCTCCGGAGATTTCGGA
AGAAGCTGCTTCGTAATTATACAAATTGGTGCTCGTTTCTCGGAGTGAGGTGCCACGTCACCAGCCCTATCCAAAGCCGT
CACCAAACGAACGCCGTTTTGAATCTCCGCCGTGAGCTTCTCTATGTTGCTCTCTATCTATTGATTTGGGGAGAATCTGC
GAATCTTCGTTTTATGCCTGAGTGTCTGTGTTACATTTTTCATCATATGGCTATGGAACTTAATAAAGTCCTCGCCGGAG
AGTTTGATGATATGACTGGAATGCCTTACTGGCCTTCCTTCTCAGGTGATTGTGCTTTCCTCAAGAGTGTGGTCATGCCT
ATTTACAAGACGGTTAAGACGGAGGTTGAGAGTAGCAACAATGGGACGAAGCCACACTCTGCTTGGAGAAATTACGACGA
CATCAATGAGTATTTCTGGAGTAAGAGAGCCTTGAAGAGCCTTAAATGGCCTCTTGACTACACCAGTAATTTCTTTGATA
CTACACCTAAAAGCAGTAGAGTGGGGAAGACAGGATTTGTGGAGCAGAGATCATTTTGGAATGTGTATCGAAGCTTTGAT
CGGTTATGGATTTTATTGCTTCTGTACTTGCAGGCAGCTATTATTGTTGCTACTAGTGATGTTAAGTTTCCTTGGCAAGA
CCGTGATGTAGAGGTCTAAAAGCTTCTCCTTTGTTTGATCTAATTACGGTAATATGTGTTTTGAGTTGGATATAAAGACA
TTTTCTGTTCTTCTACTTGCAGGTTGCTTTGTTGACTGTT
>AT4G04960.2 | chr4:2534913-2537912 FORWARD LENGTH=3000
TCCGGCCAAAAGACCGTCGATGAGACAAGTGGTTCAAGTGTTTGAAGGTGATAAGGCTGAGATCTTTGAAGCAGAAAGTA
GTGAAGATGTCGAGTCATGGATGTTGATGAAGATGGGATCTCGTGGAAGCTCGCGAGAGTTTTGGTATGGAAGCTCATCA
CATCCGACGATAGAGCAGATTAGACTTCAGTCTTTGTCTGTGTCTCTTTCGTCTTGGAACAGCTCAATTTTAGAAGGGAG
GTGATGATGATGAAGAAATGGCTTGAGGAACCTAAAGAATGTAGTTATTTTTGTGGCTTTACTTTGTTACTTGTTTTGTA
CATATACGTATTTGTAAACGCATTTCATTATACATGTATTTTTTTATTTTAATTTTTTTGTTGTGAATTGAAACTAGTTT
TCAATTTATTATATTTTGATGTGTATATAAACAAGTTTTGCATCCGAAGTTAAATGATAAATAATTTAAGAGAAGTACTT
ATAATAATGCTAACAAAGTAAATGTGTAGATTACTATAAAACATACTTTTTTACTAAAATAGGATTTATGTTCTTAAGTA
TTGAACATGAGAAACATGTTTTATGGTTTTTTTTTTTTTTTTTTTTTGTCATCATGTTTTATGTTCTTAAGTATTGAAAA
AAGTAGTACTAGTATCTGGTTGATGAATAAAAGATTACTCTAAAACATGTTTTTACTAAAAGAGGATTTATATCAATAAA
GCTTGGTTATATATATATGAAAATATATATATATTTTTTTAAAAACCTTATTCCTAACTACACCCTTATTTATTTATCTA
AATTTTTATTTATTTCAAAAAAGAAAAATACAATACAAGGCTTTGTACATCATTCTCTTATTAAAAAGTTTAGATCTCAC
ATAAGAAGTTCTATCGAAATTTACAATTTTAATATACAAGATTACAATAAAAACTACCAGGTTTCCGATCATAAATTTCA
GATAATACTAACAGAAAGAACGACAATCACATCCGTCGATCAAAGTTTTTGTAAAAGATCCTTCGATTTTTTTGTATACA
TAATGATATTATTTAAAATTCAAATATCATATACATATTTACAATTTTTGTATGTCCGCCTATCTATGGGGATCTTATCT
AGTTAATCAATGAAATTTGGTTTTATATATACCAAAAAACAAACATTCTGACAAGGTCTAATTTGCATATTAATGTAAAC
ACATCATATAAAAATTCCTAATTGTCACGAGTTCCAGGTAATCATTCATATACTATAATGCATATGGTTGCCAGAGAGGT
ATATTTAAAAAGCTTTTCATCTTTGGAAAAAGCATAAAGTTATGTTCATGAATCTTATAAAATGTTTTAAAGATAGTCCT
TCACAAAACAAGACAAATCAAACGACACAAAGATTCGATGCTGCGGTGTCCTAAAAAGTTCTCTTTATTTGGAGTCTCAA
AATCTAATTCTTATTTGTTTTCCTCAAAACACTTTCTGTGAAAATTTCGAAATGTCACTACACTGTGAGTTTAGCAAAAG
AGTTTTTGTTCATTACGTTCTAATTCTATGATTATCTAATAGATTAAGTGCCATCACTTTCATTCATGAGCACACCATCA
CTAGTTAAAAAGATCAAGTGCCTTTCTCAGTTAATCCTAAATCCTAGTTAATGTGGTGTCGTTTTGACCAATCCATTAAT
ACGTTGCCGTTTTAAAATCCCACCACGAGCATAATATAACGGATATAATGCTATCTTGTCTTGTTTCTCTCTAGATTTCA
GAGATTCTCTCGAGTTTCTGACACGCGCGTACTCGCACGTGTCTCATCACTACACTAACCCTACACGTCTCCCTTTCGTG
GACGCTCCGTTTACTTAATCTCCACCATCAGATCACATCTTAGATAAAAGCCTAAAATCAATCTAACGGTCACTAGCTCA
AGGAGTATGTATTATTGTACGACGAGACACACATCGTTATCTCTCTTTATTATTTGGTAATATCATAATTATTATCTCTA
TGCACAGTTTTTGTTTCGTCACTGTCTTTGAAACTTAAAAGAAAAGAGAAGAAATAGAAAGAAAGAAAAAAAGATGAAAT
AATTTTGAAAAAAAAAGATTCGAAGCAAAGAAACCGTTAGCCGGCGATGAGAAGGCAGCGGCCATCGGTAGCCACCGCGC
GTGATGCGCCGTCACTAGAGGTATACAATATCATTCCGATTCATGATTTCTTAACGGAACATCCGTCGCTGCGTTATCCG
GAGGTTAGAGCGGCGGCGGCGGCGCTTAGAATAGTCGGAGATCTTCCGAAACCTCCGTTTGCTGATTTCACACCTCGCAT
GGACTTGATGGACTGGCTTGGTCTTCTCTTTGGTTTTCAAATCGATAACGTTCGGAATCAGCGAGAGAATCTCGTTCTTC
ACTTAGCTAACTCTCAAATGCGGCTGCAACCTCCGCCACGTCATCCCGACGGTCTCGATCCGACTGTTCTCCGGAGATTT
CGGAAGAAGCTGCTTCGTAATTATACAAATTGGTGCTCGTTTCTCGGAGTGAGGTGCCACGTCACCAGCCCTATCCAAAG
CCGTCACCAAACGAACGCCGTTTTGAATCTCCGCCGTGAGCTTCTCTATGTTGCTCTCTATCTATTGATTTGGGGAGAAT
CTGCGAATCTTCGTTTTATGCCTGAGTGTCTGTGTTACATTTTTCATCATATGGCTATGGAACTTAATAAAGTCCTCGCC
GGAGAGTTTGATGATATGACTGGAATGCCTTACTGGCCTTCCTTCTCAGGTGATTGTGCTTTCCTCAAGAGTGTGGTCAT
GCCTATTTACAAGACGGTTAAGACGGAGGTTGAGAGTAGCAACAATGGGACGAAGCCACACTCTGCTTGGAGAAATTACG
ACGACATCAATGAGTATTTCTGGAGTAAGAGAGCCTTGAAGAGCCTTAAATGGCCTCTTGACTACACCAGTAATTTCTTT
GATACTACACCTAAAAGCAGTAGAGTGGGGAAGACAGGAT
>AT4G04970.1 | chr4:2542435-2545434 FORWARD LENGTH=3000
AGCAAATATTGGGTATGGTTCAGAATAAGATCTTCTTTATATGTTACACTGATTACTATTAACTAAACATCCATTAATAA
GACTGATTTCATCATATTTGCAGGGTTCTTAAAGTTTTTGAAATGAGTTGGTCTGAGAAGGTTGGGCGATATCCTTTTCT
CTAGCAAAAAAAGTTTTGCTTGAAGCAGCTTATGGTAGCCTGGTTTAATATCATCCTCCACCGTTTTGTGGCATTGCTCC
AGGTTAAGCCTGGTTTTTCCTCATGGTGGTTAGCATTTTGGAGTTGATTGTTTGACCTTGGTTTGGCTTGTTTATAAACA
TATAAGGTATGTATCTATCTTCATTTGCTTTGGTGACTGATTTTATTTGTCAAGACCTTACGATTAAATACATAATTTTG
TCATATTTGCAGGGTTCTTGATTTGTTGAGAGATGGTAATATGAGGGAGCTTAGAAAAATGACGGTATGCTTCACACTGC
ACCAGTTGTTTTGGTCGTGTACAGATTTGACCCTTTTGCATTTGTTAGGAGACTCTTGCTTTTAACAACTCTTATGCACA
TAGTTTGCTTGTGGAGACGATTTTTACGTGCTCTTAGACTCTTCACACTGCAAATGCGTGTCCAACCGCATCATATCACT
TATGTAAACAACATTTCTCAGAAAATGGCTCATTTGAGCTCTAATTAATTTCAGATGACAAAAAAAAAAAAGTTTGCTTT
TGGAGAGAGATCTTTTGACGTCTTTCACTCTTTTTTTTCTTAAGCGTTTCTCGAATCATTTTGTCATTTCTTGATTCAAG
TTTATTGCAAGAGAATCATACTGGAATCTTACGTGATTATAAAGCATTGTAAAGCAAGAATGGTTTTTTACTTTTAACAA
CTCCGAAAAAGTGATAACTTTGACAAATAGTCAATAGATATACGATCATGGTATTATACTTTAGACCGGGATATTTAAGT
AATTTGAAAGTCCTTTAAACAAATGTTCCATAATATATACTTGATAACCAAAGTTCGTTATTGGAAATATCCACTAGGCT
TTTGTATTTTTGTGTAAAGAGATATGTTCATCTCGAAATGTCGAAAGACAACATGATAATGTTTTCCTATGAACTCTCTA
GCTCTTCTCTCATGGAAGTAAACAAAGAAGAGATCCCACAAGTACAAAATCCTTTTCAATTTGAAGAAGATAAAGAAGAA
ACTTCTTTAGGAAAGAGAAAGATAGGTAAGTTGTTCTATTACAAAACCCATCAACTCAAGTTTTAGAGTTGTGCTCTGTC
TGATAAATTCGACTTTAATAGATCATAATGATTTGATATCGGCAGATACGATTATTAAGACTGAAGATGAAAGGGAAGTA
AAAAGAATAGCCTTCTTCTCTCAAGAACCTCTAGAAGAAGAAGAAGAAGAAGAAGAAGACATTGATATGATCGAAGAAGA
TACAGAGAGAGAGGATCATAGAGATAATAGCGACAAGATCATGGAAGATAATGTTCTTGAAGAAGAGTCTGTCGTTGACT
TTTATGGATTCTTTTGAAACTTGTCTTCTCTAAGATAGCCTCTCGTTGACTTTTTCGTTTCTTAAGCTCTTTGCTTGATT
GCTTCTTTGTCATGTAATTATATATATAGGAAATGAAAAAATGTTCTCTGTCTCTTTGCATTGGTCCAAAATCAAAACTA
GAGACACAAAAATGTAAGTATTGTAAATCATCTTCAAGCATCAACCTCTTCTTGATTTGAGTGAGTAAAACATGTGATGA
AGCTTTTTCTGGTTTTCAAGACATGATCGATGATTCGGATTGATCAGGATCTGTTTGAATCTCATGTGCAAGTTGTCTCG
TTAAACAATCTGCTCGTTCATCGTGACCTCCTGCAAATGTATAAACTTTGAAAGCAAACTGAAAAGCCCTCCATAGCCTC
TTAGCTCTCTCTTCCTTCATCTTGCTTTCTTCACCGTTCTTCGCTTCCTCGTTCGCTTCTCTCCTCTCCTAGAAAACAAA
ACGAGTCAGTCTTTCACCGCCGAGAATCAATTTGTGTAATTTATGTGTATATATTTTTACCTTTAGTGCTAACTCCATGC
AATTTGATGAAACATCAACCATAGTTTCTTTGACTTGAACAAGAACTTCGAAATCAATGTTAATGTTGTATCTCTTAAAC
ATTTTAGCGTCTTCGTCTTTTGTTCGCTCAACCGTTTCAATCTCGCCTTTAAATTTGTTGAAGTAACGCTCTATCTTGTC
GAGAAGATCGTTTAATGGAGGCTCAATTTTCCAGTTCTTGAGCTCAACTAGAATCCCATCTAACTTCTTGTACAAGGCAC
CAGCTGTTCTTATTACTTCTAGTTTCTTCTCAGGGAAACCTTCAAACCTCGCGAGAACCTAAACAATCAAACGACAGATT
CATATTTCGAGAGTGAAAATAGCGACTCGATTCAAAAAACACTAGGAGAATTCATACTTGAGTTTCATCAGTTAGTTTCT
CAAGAATAGATTCTACTTTGCTATGAAATTCAAGCAACTCTTTCATGTCTTTTGTCTGGAAACTATGTATTGAGGATTTC
AGTTCTTCGATCGATTTAGCGTATTTCTGAACATCTTCTTCGATTTGCTGGAAATAACTTGACCTATGACACAAATGAAA
GACAGTGTCAAACTCAAGACATATAGGTTTAACTTGTGGCGCAAGTCATCTACCTCTTTGTCATCTCTGCAAGTGCATCA
GCCATTCCTGATCTTGCAACTTTAACAGGAGATTTCTCTGCAACACTATTTTGCCCTTTACTTGCTTTTTTTGTTTTCCC
TTCTACGCCACGGCCTTCAAGCTTCCCTTTGAGAGCCCAATAGAGATTTGCGATTTGTGCTGATCTTCTTAATTTGCTAG
TTGCTTTCTTTAAGGATCTTCCGCTACCCGGTGGTGCTGGAGGTGCCGGCATCGACGGAGCATTGTCTCCATTTGTAGAA
TGCGTTTTCGAAAATTGACAAAACTCTCCACTTTCAGATG
>AT4G04972.1 | chr4:2543972-2546971 FORWARD LENGTH=3000
AACTTGTCTTCTCTAAGATAGCCTCTCGTTGACTTTTTCGTTTCTTAAGCTCTTTGCTTGATTGCTTCTTTGTCATGTAA
TTATATATATAGGAAATGAAAAAATGTTCTCTGTCTCTTTGCATTGGTCCAAAATCAAAACTAGAGACACAAAAATGTAA
GTATTGTAAATCATCTTCAAGCATCAACCTCTTCTTGATTTGAGTGAGTAAAACATGTGATGAAGCTTTTTCTGGTTTTC
AAGACATGATCGATGATTCGGATTGATCAGGATCTGTTTGAATCTCATGTGCAAGTTGTCTCGTTAAACAATCTGCTCGT
TCATCGTGACCTCCTGCAAATGTATAAACTTTGAAAGCAAACTGAAAAGCCCTCCATAGCCTCTTAGCTCTCTCTTCCTT
CATCTTGCTTTCTTCACCGTTCTTCGCTTCCTCGTTCGCTTCTCTCCTCTCCTAGAAAACAAAACGAGTCAGTCTTTCAC
CGCCGAGAATCAATTTGTGTAATTTATGTGTATATATTTTTACCTTTAGTGCTAACTCCATGCAATTTGATGAAACATCA
ACCATAGTTTCTTTGACTTGAACAAGAACTTCGAAATCAATGTTAATGTTGTATCTCTTAAACATTTTAGCGTCTTCGTC
TTTTGTTCGCTCAACCGTTTCAATCTCGCCTTTAAATTTGTTGAAGTAACGCTCTATCTTGTCGAGAAGATCGTTTAATG
GAGGCTCAATTTTCCAGTTCTTGAGCTCAACTAGAATCCCATCTAACTTCTTGTACAAGGCACCAGCTGTTCTTATTACT
TCTAGTTTCTTCTCAGGGAAACCTTCAAACCTCGCGAGAACCTAAACAATCAAACGACAGATTCATATTTCGAGAGTGAA
AATAGCGACTCGATTCAAAAAACACTAGGAGAATTCATACTTGAGTTTCATCAGTTAGTTTCTCAAGAATAGATTCTACT
TTGCTATGAAATTCAAGCAACTCTTTCATGTCTTTTGTCTGGAAACTATGTATTGAGGATTTCAGTTCTTCGATCGATTT
AGCGTATTTCTGAACATCTTCTTCGATTTGCTGGAAATAACTTGACCTATGACACAAATGAAAGACAGTGTCAAACTCAA
GACATATAGGTTTAACTTGTGGCGCAAGTCATCTACCTCTTTGTCATCTCTGCAAGTGCATCAGCCATTCCTGATCTTGC
AACTTTAACAGGAGATTTCTCTGCAACACTATTTTGCCCTTTACTTGCTTTTTTTGTTTTCCCTTCTACGCCACGGCCTT
CAAGCTTCCCTTTGAGAGCCCAATAGAGATTTGCGATTTGTGCTGATCTTCTTAATTTGCTAGTTGCTTTCTTTAAGGAT
CTTCCGCTACCCGGTGGTGCTGGAGGTGCCGGCATCGACGGAGCATTGTCTCCATTTGTAGAATGCGTTTTCGAAAATTG
ACAAAACTCTCCACTTTCAGATGCTTTTGACATAGGAGGCGGCGGTGGAGGAGCTGGAGCTTTGTGTTCCGGTGATGGAG
GTGGTGGTGGTGGTTGTGAGCGAAGACTAGATTTTGTGTTGAACGTTGAGACCGTTGGTGACGGCGTTTGCGGTGATGTA
AGTGGTGGAGGTGGAGGCACATCTTCTTTTGGAGAAGATTCTGTTGAATCAGTCTCTGAAGTCGTGGTTTCACTATGATC
CTCTGTTTCATTCTCATGCTCTGTTTCGAAACCTTCAATATGATGATGCTCTGTTTCAAAATCTTCGATATGATCATTTG
CATCAATCTCATGCTCTGTTTCTAAACCTTCAATATGATGATGCTCTGTTTCAAAATCTTCGATATGATCATCTGCATCA
ATCTCATGCTCAGTTTCGAAACATTCAATACGATGATGCTCTGTTTCAAAACCTTCGCTATGATCCTTTGCTTCAGTCTC
ATGCTCTGTTCCAGAACTTTCCCTATGATGTTCTGTTTTAATCTCTTGCTCTGTTCCCTCTGTTTCTAAAACAGAGAAAT
CATTATCTTCTTCTTCTTTTTCTTCTGCTAATATCTCACTCTCTTCATTTTCTTCTTCGATACCAATCTTTGTTTCACTA
ACACTCTCTGAATCTCTCTGTGACAAGATCTGCATAGCAAACCGCTTCAAATCAACAGGACTTAACCTATCCAAAGCTTG
AGCTCTTAAGTTCCATAGACTTGGAGATGTAGAGTTACTAGACATCATCATTGTCCCTGGAAGTACTGATCTCGGTGTTA
ATGGAGATGGATAAAAAGAGTTGTTACTTTCTGAATAAGAAGCAGATCTTGTAAAGCTTCTTCTTGCTTCTGATGAAACA
CCTTTTGGTGTTGTAAAACTCTTTCTTCCTTCAGATTCAAGATCCATCATACCAAATCTTTCTCTCGTCGTTTTGATTAG
TCCATCAAGAGCTGCTAATACATGCTCCACTGAAACAAACAAACAAACAAAAATAGTCTATTAAGAGTTCTGTTTCACAT
TCTAGGGTTCAAAAAAGTGTTCAAGTAAACAAACCTAGACGATCTGATTTATTCTTCCCAACTCCACTGTTTTTGTACTT
AGATCGATAAATCCAGTCACTATCCATAATCCAAGAATCCCCAATAGCTCTGAGATCTTCGTAGAAGAAAATTAACATCT
GTTTTTGGGGCATTTCTGGGGTTCATCAATCAGATTAACAAGACTCATCAAGTAAACAAACTCAAGAGTTTTTCTATTTT
ATTCTTTTTTGTTGGAGTGTTTGTCAAGTAACTCAAAATCTGTTTAAACTCTTATGTGTACCTTATCCATGTCAGCTCCT
TCCATTTCAAAAGATTGATTAATGGTTACAATCTCAGGAGATAGCTTTTGTAGATCCTTCATTGTTTGTGTTATAATCTA
TAACAACTCGAAAGCAAACAAGACATTAGGGTCTTTAGCTCTTTTAGATCTTTGTGTTATAATTTATCTTTAGCTACTGA
CCTCGGTGACAGATAGAGAACCATCAAGAGAAGGTAAATC
>AT4G04980.3 | chr4:2541210-2544209 REVERSE LENGTH=3000
AAACCAGAAAAAGCTTCATCACATGTTTTACTCACTCAAATCAAGAAGAGGTTGATGCTTGAAGATGATTTACAATACTT
ACATTTTTGTGTCTCTAGTTTTGATTTTGGACCAATGCAAAGAGACAGAGAACATTTTTTCATTTCCTATATATATAATT
ACATGACAAAGAAGCAATCAAGCAAAGAGCTTAAGAAACGAAAAAGTCAACGAGAGGCTATCTTAGAGAAGACAAGTTTC
AAAAGAATCCATAAAAGTCAACGACAGACTCTTCTTCAAGAACATTATCTTCCATGATCTTGTCGCTATTATCTCTATGA
TCCTCTCTCTCTGTATCTTCTTCGATCATATCAATGTCTTCTTCTTCTTCTTCTTCTTCTTCTAGAGGTTCTTGAGAGAA
GAAGGCTATTCTTTTTACTTCCCTTTCATCTTCAGTCTTAATAATCGTATCTGCCGATATCAAATCATTATGATCTATTA
AAGTCGAATTTATCAGACAGAGCACAACTCTAAAACTTGAGTTGATGGGTTTTGTAATAGAACAACTTACCTATCTTTCT
CTTTCCTAAAGAAGTTTCTTCTTTATCTTCTTCAAATTGAAAAGGATTTTGTACTTGTGGGATCTCTTCTTTGTTTACTT
CCATGAGAGAAGAGCTAGAGAGTTCATAGGAAAACATTATCATGTTGTCTTTCGACATTTCGAGATGAACATATCTCTTT
ACACAAAAATACAAAAGCCTAGTGGATATTTCCAATAACGAACTTTGGTTATCAAGTATATATTATGGAACATTTGTTTA
AAGGACTTTCAAATTACTTAAATATCCCGGTCTAAAGTATAATACCATGATCGTATATCTATTGACTATTTGTCAAAGTT
ATCACTTTTTCGGAGTTGTTAAAAGTAAAAAACCATTCTTGCTTTACAATGCTTTATAATCACGTAAGATTCCAGTATGA
TTCTCTTGCAATAAACTTGAATCAAGAAATGACAAAATGATTCGAGAAACGCTTAAGAAAAAAAAGAGTGAAAGACGTCA
AAAGATCTCTCTCCAAAAGCAAACTTTTTTTTTTTTGTCATCTGAAATTAATTAGAGCTCAAATGAGCCATTTTCTGAGA
AATGTTGTTTACATAAGTGATATGATGCGGTTGGACACGCATTTGCAGTGTGAAGAGTCTAAGAGCACGTAAAAATCGTC
TCCACAAGCAAACTATGTGCATAAGAGTTGTTAAAAGCAAGAGTCTCCTAACAAATGCAAAAGGGTCAAATCTGTACACG
ACCAAAACAACTGGTGCAGTGTGAAGCATACCGTCATTTTTCTAAGCTCCCTCATATTACCATCTCTCAACAAATCAAGA
ACCCTGCAAATATGACAAAATTATGTATTTAATCGTAAGGTCTTGACAAATAAAATCAGTCACCAAAGCAAATGAAGATA
GATACATACCTTATATGTTTATAAACAAGCCAAACCAAGGTCAAACAATCAACTCCAAAATGCTAACCACCATGAGGAAA
AACCAGGCTTAACCTGGAGCAATGCCACAAAACGGTGGAGGATGATATTAAACCAGGCTACCATAAGCTGCTTCAAGCAA
AACTTTTTTTGCTAGAGAAAAGGATATCGCCCAACCTTCTCAGACCAACTCATTTCAAAAACTTTAAGAACCCTGCAAAT
ATGATGAAATCAGTCTTATTAATGGATGTTTAGTTAATAGTAATCAGTGTAACATATAAAGAAGATCTTATTCTGAACCA
TACCCAATATTTGCTTCAAGTGGATTTTTTGCCAGCGAGAATGATAGAAATCTGTAACCCTCTGCTAAAAGCTTCATTGA
ACAAAATCCGTGTTTGCATATTCTGAAAACCGGGCAACCATGAAAGCAATGCAACTGGAGCCATAACTATCAGCCCAAAG
AAAAGGTCGTAAAAGCGAGCCACAGAGATTACTGTGTCCCAAACCACTGTTGATAACAGAAACGGTTTCAGTACTTGAGC
TATAGAAATCAATCCCCAGCCTGTGGGAACAAAAGCCAAGAGACTTATCAACAAATCAACTACTGTAAGTTTAGTGAACT
GCAGCATCATCACGACCACAAGAACCGTAAGGAGAATTACTAAGAACTGAATGAATCGATATTTTATATGCTCCTTGACA
GAATATCTTTTCTGAGCATAGATTGTTGTGATGTATATCGCAACAATCCCGATGATGCATCCCCAAGAAATTAAGTATAC
ACCAATGCTGGTTCGATTCTCTGCAATGCGAAGATGGTACACAATACTGTACTGGAAAAAGAAGAACCGAAGATCAAGTA
TAATCTCAAGCAGTTTTCCCCACACTCCGGTTGTTTTCAGATGCTCTTGTTCCTCATTCCACCACGTAAACCAACTCTGA
TCTGCTTTCGTAAACAACCCGCCTCTAGACCATAGCCATGCAATGAAATCATCAAAATCATTTACTGTTTTGAGCCAATC
GAAGCCAGAAGGGTTAAACAGAAATGGAGAAATAATCCAAGATGTAATAAGGAACCAGCTCGAAATCGTCATCAGTATGT
AAACAAACGAACTCTTAGCCAACGGGCTATAAGCCGCATATACCAACAGAATAATCGCGAGCTCAATAGCTTTAATGAAA
TGAGTTCGAGCATACAATCTGTAGTTCTCAGCAAATTTCTTATGCTCCACCACGAACCCTCTTCCAGTGGCACGATACTT
GGCTCCACCATGGAGTATAGTCCGGCCAAAGTAATGGGTTCGAGTTCCCATGGAGAAAGTGTAGAAAAACGATGCAAGTT
GCAGCTGCATTGTTATGAAGTCCCAAACCGCTGGAAGAAACCCACGCTCGAGAGAATTTTCAAGAATCATTGGAAGTGCA
GTGAAAAGTCCTAGCTGAATAATAAATTGCTGATTCAAGATTGCACCAAGAGCTTCATTGCTGCTACTCCTATCCTTTGC
TATTTTCTCAACACCACTAAGTGCTAGATAAAGCCGACCC
>AT4G04980.1 | chr4:2541210-2544209 REVERSE LENGTH=3000
AAACCAGAAAAAGCTTCATCACATGTTTTACTCACTCAAATCAAGAAGAGGTTGATGCTTGAAGATGATTTACAATACTT
ACATTTTTGTGTCTCTAGTTTTGATTTTGGACCAATGCAAAGAGACAGAGAACATTTTTTCATTTCCTATATATATAATT
ACATGACAAAGAAGCAATCAAGCAAAGAGCTTAAGAAACGAAAAAGTCAACGAGAGGCTATCTTAGAGAAGACAAGTTTC
AAAAGAATCCATAAAAGTCAACGACAGACTCTTCTTCAAGAACATTATCTTCCATGATCTTGTCGCTATTATCTCTATGA
TCCTCTCTCTCTGTATCTTCTTCGATCATATCAATGTCTTCTTCTTCTTCTTCTTCTTCTTCTAGAGGTTCTTGAGAGAA
GAAGGCTATTCTTTTTACTTCCCTTTCATCTTCAGTCTTAATAATCGTATCTGCCGATATCAAATCATTATGATCTATTA
AAGTCGAATTTATCAGACAGAGCACAACTCTAAAACTTGAGTTGATGGGTTTTGTAATAGAACAACTTACCTATCTTTCT
CTTTCCTAAAGAAGTTTCTTCTTTATCTTCTTCAAATTGAAAAGGATTTTGTACTTGTGGGATCTCTTCTTTGTTTACTT
CCATGAGAGAAGAGCTAGAGAGTTCATAGGAAAACATTATCATGTTGTCTTTCGACATTTCGAGATGAACATATCTCTTT
ACACAAAAATACAAAAGCCTAGTGGATATTTCCAATAACGAACTTTGGTTATCAAGTATATATTATGGAACATTTGTTTA
AAGGACTTTCAAATTACTTAAATATCCCGGTCTAAAGTATAATACCATGATCGTATATCTATTGACTATTTGTCAAAGTT
ATCACTTTTTCGGAGTTGTTAAAAGTAAAAAACCATTCTTGCTTTACAATGCTTTATAATCACGTAAGATTCCAGTATGA
TTCTCTTGCAATAAACTTGAATCAAGAAATGACAAAATGATTCGAGAAACGCTTAAGAAAAAAAAGAGTGAAAGACGTCA
AAAGATCTCTCTCCAAAAGCAAACTTTTTTTTTTTTGTCATCTGAAATTAATTAGAGCTCAAATGAGCCATTTTCTGAGA
AATGTTGTTTACATAAGTGATATGATGCGGTTGGACACGCATTTGCAGTGTGAAGAGTCTAAGAGCACGTAAAAATCGTC
TCCACAAGCAAACTATGTGCATAAGAGTTGTTAAAAGCAAGAGTCTCCTAACAAATGCAAAAGGGTCAAATCTGTACACG
ACCAAAACAACTGGTGCAGTGTGAAGCATACCGTCATTTTTCTAAGCTCCCTCATATTACCATCTCTCAACAAATCAAGA
ACCCTGCAAATATGACAAAATTATGTATTTAATCGTAAGGTCTTGACAAATAAAATCAGTCACCAAAGCAAATGAAGATA
GATACATACCTTATATGTTTATAAACAAGCCAAACCAAGGTCAAACAATCAACTCCAAAATGCTAACCACCATGAGGAAA
AACCAGGCTTAACCTGGAGCAATGCCACAAAACGGTGGAGGATGATATTAAACCAGGCTACCATAAGCTGCTTCAAGCAA
AACTTTTTTTGCTAGAGAAAAGGATATCGCCCAACCTTCTCAGACCAACTCATTTCAAAAACTTTAAGAACCCTGCAAAT
ATGATGAAATCAGTCTTATTAATGGATGTTTAGTTAATAGTAATCAGTGTAACATATAAAGAAGATCTTATTCTGAACCA
TACCCAATATTTGCTTCAAGTGGATTTTTTGCCAGCGAGAATGATAGAAATCTGTAACCCTCTGCTAAAAGCTTCATTGA
ACAAAATCCGTGTTTGCATATTCTGAAAACCGGGCAACCATGAAAGCAATGCAACTGGAGCCATAACTATCAGCCCAAAG
AAAAGGTCGTAAAAGCGAGCCACAGAGATTACTGTGTCCCAAACCACTGTTGATAACAGAAACGGTTTCAGTACTTGAGC
TATAGAAATCAATCCCCAGCCTGTGGGAACAAAAGCCAAGAGACTTATCAACAAATCAACTACTGTAAGTTTAGTGAACT
GCAGCATCATCACGACCACAAGAACCGTAAGGAGAATTACTAAGAACTGAATGAATCGATATTTTATATGCTCCTTGACA
GAATATCTTTTCTGAGCATAGATTGTTGTGATGTATATCGCAACAATCCCGATGATGCATCCCCAAGAAATTAAGTATAC
ACCAATGCTGGTTCGATTCTCTGCAATGCGAAGATGGTACACAATACTGTACTGGAAAAAGAAGAACCGAAGATCAAGTA
TAATCTCAAGCAGTTTTCCCCACACTCCGGTTGTTTTCAGATGCTCTTGTTCCTCATTCCACCACGTAAACCAACTCTGA
TCTGCTTTCGTAAACAACCCGCCTCTAGACCATAGCCATGCAATGAAATCATCAAAATCATTTACTGTTTTGAGCCAATC
GAAGCCAGAAGGGTTAAACAGAAATGGAGAAATAATCCAAGATGTAATAAGGAACCAGCTCGAAATCGTCATCAGTATGT
AAACAAACGAACTCTTAGCCAACGGGCTATAAGCCGCATATACCAACAGAATAATCGCGAGCTCAATAGCTTTAATGAAA
TGAGTTCGAGCATACAATCTGTAGTTCTCAGCAAATTTCTTATGCTCCACCACGAACCCTCTTCCAGTGGCACGATACTT
GGCTCCACCATGGAGTATAGTCCGGCCAAAGTAATGGGTTCGAGTTCCCATGGAGAAAGTGTAGAAAAACGATGCAAGTT
GCAGCTGCATTGTTATGAAGTCCCAAACCGCTGGAAGAAACCCACGCTCGAGAGAATTTTCAAGAATCATTGGAAGTGCA
GTGAAAAGTCCTAGCTGAATAATAAATTGCTGATTCAAGATTGCACCAAGAGCTTCATTGCTGCTACTCCTATCCTTTGC
TATTTTCTCAACACCACTAAGTGCTAGATAAAGCCGACCC
>AT4G04980.2 | chr4:2541886-2544885 REVERSE LENGTH=3000
ATTCTCCTAGTGTTTTTTGAATCGAGTCGCTATTTTCACTCTCGAAATATGAATCTGTCGTTTGATTGTTTAGGTTCTCG
CGAGGTTTGAAGGTTTCCCTGAGAAGAAACTAGAAGTAATAAGAACAGCTGGTGCCTTGTACAAGAAGTTAGATGGGATT
CTAGTTGAGCTCAAGAACTGGAAAATTGAGCCTCCATTAAACGATCTTCTCGACAAGATAGAGCGTTACTTCAACAAATT
TAAAGGCGAGATTGAAACGGTTGAGCGAACAAAAGACGAAGACGCTAAAATGTTTAAGAGATACAACATTAACATTGATT
TCGAAGTTCTTGTTCAAGTCAAAGAAACTATGGTTGATGTTTCATCAAATTGCATGGAGTTAGCACTAAAGGTAAAAATA
TATACACATAAATTACACAAATTGATTCTCGGCGGTGAAAGACTGACTCGTTTTGTTTTCTAGGAGAGGAGAGAAGCGAA
CGAGGAAGCGAAGAACGGTGAAGAAAGCAAGATGAAGGAAGAGAGAGCTAAGAGGCTATGGAGGGCTTTTCAGTTTGCTT
TCAAAGTTTATACATTTGCAGGAGGTCACGATGAACGAGCAGATTGTTTAACGAGACAACTTGCACATGAGATTCAAACA
GATCCTGATCAATCCGAATCATCGATCATGTCTTGAAAACCAGAAAAAGCTTCATCACATGTTTTACTCACTCAAATCAA
GAAGAGGTTGATGCTTGAAGATGATTTACAATACTTACATTTTTGTGTCTCTAGTTTTGATTTTGGACCAATGCAAAGAG
ACAGAGAACATTTTTTCATTTCCTATATATATAATTACATGACAAAGAAGCAATCAAGCAAAGAGCTTAAGAAACGAAAA
AGTCAACGAGAGGCTATCTTAGAGAAGACAAGTTTCAAAAGAATCCATAAAAGTCAACGACAGACTCTTCTTCAAGAACA
TTATCTTCCATGATCTTGTCGCTATTATCTCTATGATCCTCTCTCTCTGTATCTTCTTCGATCATATCAATGTCTTCTTC
TTCTTCTTCTTCTTCTTCTAGAGGTTCTTGAGAGAAGAAGGCTATTCTTTTTACTTCCCTTTCATCTTCAGTCTTAATAA
TCGTATCTGCCGATATCAAATCATTATGATCTATTAAAGTCGAATTTATCAGACAGAGCACAACTCTAAAACTTGAGTTG
ATGGGTTTTGTAATAGAACAACTTACCTATCTTTCTCTTTCCTAAAGAAGTTTCTTCTTTATCTTCTTCAAATTGAAAAG
GATTTTGTACTTGTGGGATCTCTTCTTTGTTTACTTCCATGAGAGAAGAGCTAGAGAGTTCATAGGAAAACATTATCATG
TTGTCTTTCGACATTTCGAGATGAACATATCTCTTTACACAAAAATACAAAAGCCTAGTGGATATTTCCAATAACGAACT
TTGGTTATCAAGTATATATTATGGAACATTTGTTTAAAGGACTTTCAAATTACTTAAATATCCCGGTCTAAAGTATAATA
CCATGATCGTATATCTATTGACTATTTGTCAAAGTTATCACTTTTTCGGAGTTGTTAAAAGTAAAAAACCATTCTTGCTT
TACAATGCTTTATAATCACGTAAGATTCCAGTATGATTCTCTTGCAATAAACTTGAATCAAGAAATGACAAAATGATTCG
AGAAACGCTTAAGAAAAAAAAGAGTGAAAGACGTCAAAAGATCTCTCTCCAAAAGCAAACTTTTTTTTTTTTGTCATCTG
AAATTAATTAGAGCTCAAATGAGCCATTTTCTGAGAAATGTTGTTTACATAAGTGATATGATGCGGTTGGACACGCATTT
GCAGTGTGAAGAGTCTAAGAGCACGTAAAAATCGTCTCCACAAGCAAACTATGTGCATAAGAGTTGTTAAAAGCAAGAGT
CTCCTAACAAATGCAAAAGGGTCAAATCTGTACACGACCAAAACAACTGGTGCAGTGTGAAGCATACCGTCATTTTTCTA
AGCTCCCTCATATTACCATCTCTCAACAAATCAAGAACCCTGCAAATATGACAAAATTATGTATTTAATCGTAAGGTCTT
GACAAATAAAATCAGTCACCAAAGCAAATGAAGATAGATACATACCTTATATGTTTATAAACAAGCCAAACCAAGGTCAA
ACAATCAACTCCAAAATGCTAACCACCATGAGGAAAAACCAGGCTTAACCTGGAGCAATGCCACAAAACGGTGGAGGATG
ATATTAAACCAGGCTACCATAAGCTGCTTCAAGCAAAACTTTTTTTGCTAGAGAAAAGGATATCGCCCAACCTTCTCAGA
CCAACTCATTTCAAAAACTTTAAGAACCCTGCAAATATGATGAAATCAGTCTTATTAATGGATGTTTAGTTAATAGTAAT
CAGTGTAACATATAAAGAAGATCTTATTCTGAACCATACCCAATATTTGCTTCAAGTGGATTTTTTGCCAGCGAGAATGA
TAGAAATCTGTAACCCTCTGCTAAAAGCTTCATTGAACAAAATCCGTGTTTGCATATTCTGAAAACCGGGCAACCATGAA
AGCAATGCAACTGGAGCCATAACTATCAGCCCAAAGAAAAGGTCGTAAAAGCGAGCCACAGAGATTACTGTGTCCCAAAC
CACTGTTGATAACAGAAACGGTTTCAGTACTTGAGCTATAGAAATCAATCCCCAGCCTGTGGGAACAAAAGCCAAGAGAC
TTATCAACAAATCAACTACTGTAAGTTTAGTGAACTGCAGCATCATCACGACCACAAGAACCGTAAGGAGAATTACTAAG
AACTGAATGAATCGATATTTTATATGCTCCTTGACAGAATATCTTTTCTGAGCATAGATTGTTGTGATGTATATCGCAAC
AATCCCGATGATGCATCCCCAAGAAATTAAGTATACACCAATGCTGGTTCGATTCTCTGCAATGCGAAGATGGTACACAA
TACTGTACTGGAAAAAGAAGAACCGAAGATCAAGTATAAT
>AT4G04985.1 | chr4:2545995-2548994 REVERSE LENGTH=3000
ATTCAATTGCATTTTGTACGAGACATAAGATCATGTTTAATATGATTTGTAAGAAATTTTAAGTTTGTAATAAGAGCTGA
GCTTTCTTTTTCTATTTATGCAACATTGCTTTCTTAAATCACAATATTATAAAAAAATATACATGTGAGCTTTCTTAATC
ACGATAATCTAAAAGATGTAAACATGTGTTTTCATTTCATGCTTTTTCCAAAATTATAAACAGAGGTAAAGGTACTAAAG
TCATAATTCTACATTTCATGATTTTGTTATTAAAGATTTTGATGAATTTCTACTTATGCAAAATATTAAGATCACAACAT
CCATTACTACATATACTATAAAAAGACAATTATATATTAAGATAAAAAAAAATCTATATTATGACCCAATTTTATTTGTT
GATAACTATATATATATATTAACCCATAATATTTTGGAGTCAATATTACTGAGCTGGCCTGTTAATAAAAAGCATTAGTT
AGGGTTTATTACTCAATCCACACACTTGAACTGGTTGCTTCTTTCTCAAGAAACTGATTTAGGTTTATACCAATTGTCCT
CCATTCCCCTATTTCTCTTCTTATATTCCTTCAGCTTGTTAAGTCGATTTGATAACTGGACTTAGTAAACCTAATTTAAG
GACTCTAACTATTTTCATCCGTTGAAAAAAAGAACTCTTTGTAAACCTAAGAATAACGGCTAACCTCTAACGATAATATA
TAGTCTCTACTTCTACAATATTTAGCATAACCTTCAGGAGAATCCAAAGTGTTTTAATAGAATTAAGAGCAGTGATAATT
ATAGTCAAAGATTTCTATCATTTAAAACTTTTCTAATAATAACCATATGAGTTAGAGATAGAGAAAGAGATAGAGATGGA
TTCAATCTTTCTAGAATTTCCGGACTGATTTTGTTTCCGAGATTTTCTTTCATTCATTGTTGAAGAAAAACACAAATCTT
TCTTTCTTGGCACGCCTTTGTTTAACAGAATCACCTGAAAAAATATTCATTAAGAAAGAGATCAGACTCTCTTTCTAATG
GATTCTCCTGATTGAATAATATTTTGGTTGAGAAATCGATTTTTCGATTTCAAAACTCGCGATGTCAAGCGGGAGGCTTT
GCGGCTTCACGCCGATAACCTTCTGTCGCAAAATCTCAAGATTGCAGGTTCTTTTAAACATCATTGTTCCTTTGTGTTTA
TATTTACGTGTGTCTTTACATTTTATGGTTTTGTCTTCTTCTCTAAATGAATTAAGAGCACAAACGCTATATGCAAACGA
GAATTATGCTTACTCTATATGTTTGGTATTTTTTTTTTACTCTAATCACCATTTATATTAAGTTATCGAAAAGAGAGCGG
AGAGTCATTCATAAACCGATATACTTACATGGGAGAAAATGCTATTATGAGCTTTAGCTTTCTTCGCTAAATAGTCTGCT
CGGGTTTTAAGACTCCAAAGAAGAAATCTAATACTAAAAGATGAAAAAAACAAACTAACGAACGGAAGGACATATGTTTG
GCATTTGTGTTTGTATTTTACACACTTATTTTATCAAAAAGTTAAACTGAAAAAAAAATTTTATTTTTACAGAACTTAAT
GTGTTTTTGACTCACATCTACATTTATGTTTGCATTAACATGTTAAAATATTATTCTTTATGATGTTGTGTTTAGGTCGC
AAGAGGGCTTGCTCTAAAAAGGCTTATCAAAGGAAAACACGATTTTAGACGCACAACAACATCAAAGAACAATGTCGAAA
AAAAGAAAAATAAAGAGATCAGACGCACAGTTTCACAGATCTCTTCTTCTGTTGCACAAGCTTCTTCTCCAAAGAGTTTC
AATTCTACAAAACATGTTTCTACTCCCACCGCGACCGCGTCTCCTTTGTCAGTAAAGAACTCAAAGACGAAAGCGAATAC
ACCTAGAAAGAACACTTTGGAGGGTTCTTCGCCGAAATGCTCAGCAAATTTCATTTTGATGGTTGAGTTAAGGAAAAACA
TATTCGCTTTTAGAGATATGATTGATTTACCTTCTCTTGATGGTTCTCTATCTGTCACCGAGGTCAGTAGCTAAAGATAA
ATTATAACACAAAGATCTAAAAGAGCTAAAGACCCTAATGTCTTGTTTGCTTTCGAGTTGTTATAGATTATAACACAAAC
AATGAAGGATCTACAAAAGCTATCTCCTGAGATTGTAACCATTAATCAATCTTTTGAAATGGAAGGAGCTGACATGGATA
AGGTACACATAAGAGTTTAAACAGATTTTGAGTTACTTGACAAACACTCCAACAAAAAAGAATAAAATAGAAAAACTCTT
GAGTTTGTTTACTTGATGAGTCTTGTTAATCTGATTGATGAACCCCAGAAATGCCCCAAAAACAGATGTTAATTTTCTTC
TACGAAGATCTCAGAGCTATTGGGGATTCTTGGATTATGGATAGTGACTGGATTTATCGATCTAAGTACAAAAACAGTGG
AGTTGGGAAGAATAAATCAGATCGTCTAGGTTTGTTTACTTGAACACTTTTTTGAACCCTAGAATGTGAAACAGAACTCT
TAATAGACTATTTTTGTTTGTTTGTTTGTTTCAGTGGAGCATGTATTAGCAGCTCTTGATGGACTAATCAAAACGACGAG
AGAAAGATTTGGTATGATGGATCTTGAATCTGAAGGAAGAAAGAGTTTTACAACACCAAAAGGTGTTTCATCAGAAGCAA
GAAGAAGCTTTACAAGATCTGCTTCTTATTCAGAAAGTAACAACTCTTTTTATCCATCTCCATTAACACCGAGATCAGTA
CTTCCAGGGACAATGATGATGTCTAGTAACTCTACATCTCCAAGTCTATGGAACTTAAGAGCTCAAGCTTTGGATAGGTT
AAGTCCTGTTGATTTGAAGCGGTTTGCTATGCAGATCTTGTCACAGAGAGATTCAGAGAGTGTTAGTGAAACAAAGATTG
GTATCGAAGAAGAAAATGAAGAGAGTGAGATATTAGCAGA
>AT4G04990.1 | chr4:2557047-2560046 FORWARD LENGTH=3000
GAAAGTTGATATAATTATGTAACGGAGACTTGTCTTCATTTTGTATCATATATGGTTAGATGTGTATGTCTTTAGATTTA
ATTATGTAAATCTTGTGACCAAATCTGCATATTACTACATTCATCTTGATTTTACATTTTTTACTTGATCCCATTATCCA
AAGTGAGTATGTATCTCAATCTATAATCATATTGGAAGTTCAAGATTGATTTGAATTAGTTCCAATCCACGTGTGTTCAC
AATGATATTGGGCCTAAGGTTAATGGCGACCTGATCACCTTCCAAATTAATGCTTCATTAACCAAACACATACACTAAAA
TGAACTAAATAATGAGTTTGAGCATAAAAGAACTATTATGTTGATAACATTTAACATATAACTTCTATATTGATGACTAA
AAAGAGAAGGAAATAAAAACATCTAACTTTTTAAGTCAAAACTCAGTGGAAATTTGTAAGTTATATGCCTTTGGTTTCAA
TTTTGCTATGACATGTAAAATAATGCAACAACAACCCAACCCGACCCGTAAAATAACCGCAATGATAATCCCAAATAGGC
AAATCTATTGCTATGTTGACACGTAAATTAGCAACGACTTACCGTTTTTTTGGAATGACCAAATTCATACCTATGTTATT
TTGTTGGAAAGTTTAGAATTAATTTAATTAACAACAAATTCTTTTCAATGAATTAATTATTAGGGTTCACAACTAAAGCA
AGCCCAAGCCCAATGTAATGTCCATGTAACTAGGGTTTTAGCAAATTAGAAAATTCATATATATAGTTATTTAATGAGAA
TTATGATTGTAACTTTGAGAGTTGGAAACAACTCTCCTCCTTCATCTTATAAAATATCAATTTAAAATCGTTTTGTTATT
GGTGACAAGCCTAAAGCTCCTTCCATTCTCTGTTCTTTACATTGATCTTGGTCTTGCTTTAGTTGTAATCAACTTACGAC
GAATTAAACATGTGTTTTTGTATTGAGAAAGCTACATCTAAACTAAAATTCACAGAAAAAACTGTATTGAAAAACTAACT
TAGATTGGTCGTTTTAACAAGCAAAGACATCAAGGTTGTAAGGAAAGCATGGAGGATGACTGTTCAATGTGTCATCCAAT
ATCCTCTTTGCCTCATACTTCATCCAACGATTAATTTTTTCTTCTAGTTTCCTTTATGATGCTTTCCACTATGGATATGT
CTATTTGCATCATTTTTTCGTAGAAACAGTACCACCACATCCTTTTATCTCTCTTAATTCAGTATCTACAAGATACATAA
AGAGTAATCATAAAACATATTAAACAAGGTTACAAACTCAAAAACATGATGAACATAGCAAATGCTGCTTAAAGAAAAAC
TTTCTAACTATTTTAGAATGCTAAATATTAATATCAATGGAAATCATCACTGGAAAATTGTCGTCGGAGTCACCAACGTC
GGAGTCACTACCACCACCTCAATCTTTGGCCATTTTTACTTACCCCTTTTCTTAGTTTCTTATTTTTTCTTATTTCAATT
AAATTATCAAAAATATTACAAATCACCCTCGTGGGAATGCAGATTATTATTTTTTAATATCACAAACAACAAATATATGA
TTGCAACTATTATCCTCAAAAGGAACAAATTAGATTATAAATTTTAAATAGTTTCAACATTAGAATATTCAAGAAAAAGG
CTGAATCTAAATTTGAACATTTATACTATAGAAAAGTCGAGGTTATTTGCTTCTCAAAGCGTCTACATAAGATTTAAAAC
AACCAATCGAGATTAACCATCTCGCTAATTAACATTTATGAAATTATTCTTATTTTTTTATTTTTTTAGATTTTTGTAAA
ATAGGAAAAACCAATATATGAAATAAAAAAAAGTATTTGAAAATATGGAAAGTTTTCTAAACATTTTGTTACCAAATAAT
ATAAAATGTATCAACATGTAAATTTCTATTTTATTAAATTTATAAACGAAAATAAATAATTTATTATTAGTCTCTCTAAA
TTTATTAGTATTTCATCTTTAGTTACAATAGCAAATTATAATAACTATCTCATTAAATGTATTTTCAAATTTCTCTTCCT
TCTGATCTGCAAAACTTTCATATCTTTAAAATAACAATCTTGTGTAGTCTTTGTTTTAAGTTACAAATTTAACATGTTCT
GTGATTAAGAAACCAATATCTAAAATTATTTCTATGAGTCGGAACAAAAAACAAACTAAATTTATAATTTAAAATAGCTG
GAAAACCAAATGACGGTTTCTTTAATCAAAAAACATGAGCAGCTTGATATGTTTCGCTATAGGCTTTAATCGTTTCATCC
ATTTATCTCTATTCTTTTTTTGTGAATGGTTTTGGAACCTCCATCCAAACCATCTTCCTCCTCATATTCATCAGCATGAT
CGATAGCTCAAAAGATCTTTTTATAATTGTTGTTGTGTATGGAGTTGAGGATTTGGTTATGAGCAATCGTCTTCACGATA
TTAACTTTTGTTCAATCATTCATTGGCCATGAAAACATTGTTCGTGTGAATTTTTTGCTGACTCGTTACAATCACAATCT
ACGCATATCATCTCTTTATATTTGTGATGAATTTGAATAATCAGTCTTTGCTTTAGTTCAGAATCTCATTCGATACGCTT
GTTAAACAAATGCTAATCGAAACAAGTAAGCAAACCAAAAAGGTGTGGACAAGTTTTTCGTATGGTTGATTCTAGCGACG
TAGGGAAAGCGGCAATTTGGAGTGAATATGTCTTACTTCCATCCATTCATGGCAGTAATATTATGTTCTAATTGACTAGT
TGATACCCTTAAAATATGTATAATCTCTAATAAGCTTTCTTCTTTATTTCTCTACATAATGAATGAATTTCATGATGTTC
ACATTGCTAAGCATGTTTTAGGTGATATGATTTGCACATAAAATTTTTTCATATGCATATGTTTTGCTCATGTTTTGCAT
AGTTATGTTATGCATAATGGACGCATCTATATATTTATAA
>AT4G05000.1 | chr4:2564586-2567585 FORWARD LENGTH=3000
GATCAATGTAGGTTACGTTTCTTGTTTTTGTTTTTGTGTAAAAGTCTTTGGTTTAGTCTGGTTTAGTGGTAATTCCAAGA
GAATTTTACACGTTTGAGGAGTTGAATGTGCTTATGTGTACCATATTTTGGTTATATGAAAGTTTTATCTAAACCAAATT
ACTATTGATTCATTACTCTCACGGGACTATATATAATTGCAGATTTGTTTGAGTGAATTAAGATACTGTGGTGGACTATC
TAACTTCGAGGTCGTTGTGCTAAGTTCAAACAAAAAGAGAGATAGTTAAAAAATGTGAAATTACATGGATACAAAGTTCA
GTAAAATCTCTATAAATGAGTAATGTAAGGACCGTGAAATTTTATTAATTTGAAGAGGTATTAATATATCGATAAATTAA
TATTATATATATAGAGATTTTTATAATTTAGTAACTTTTTAATTATAGAAAATATTGTTCTAAAACCAATTACAAGTAAA
AAATAATTATAATATCTTGAAAATAACATCAAAATTTTTTTGATACAGTAAAATATTAGAACTAAATTTAAATAAGAACA
AATATGAATTTAAGCAAAAAAAAATATTATAAATATATTTCAAATAAATTTCTTACATATAATTTATATATATAATTGAT
ACATTTATATAATTATTAACTTATGATATTGATGGACCATATATATACATAGGACTTTCAAAAAAAAATATTATCTTAAT
TTTTTTTTGTTAATTTATATCTTCAAATTGTAGGTGACATTGAAGGTACAACATCGATAGCAACCAGCTCTCGAGTATGA
GAAAAAGTTGTTTAGATTTTTTTTACTACTTTTGTATTTCTGTTTCAAATTAGAAACTTTGATGAAACTCTCTTTTGTAT
AATCTTTTAAATTATTAATGTTTGAGTGGAATTTGGGTTTATAAATTTGTTAGAAACTTTGATGAAAGTAAAGAATTAAA
TCAATTAAGGATAACAAATAAAGTTGTTTATACAAAATATAAAATACATATAACATTGAATATATATATATAATACAAAC
AATAAATACAATTTAAATATATCTATATAAATTTTGGGTTCCCAAAGGTTGTTCTAGAACACATGGATTTTTCTAAGTTT
TACCCACAAATACCAAAACTCATTCGGGTTTTTTGAATCTGGGTTTTTTTATGGGCATGCTTGTTTTGGGTTTGTCCTGA
GCTGAGTTTTTTTTACCCACCACAACATCCCTAATCACAAGTCATTATTTTAGATATTTTAAGTTTGAGAGCTAATCTAT
TAGTTATAAGTACTGGAAATCAATTACAATCCAATTGAGAAGTATAAAATTCATTTTCAATGGGTAAAACCATCATTGGA
TAATTTTATTTTGAAACCTAAATAGATTAAGAACATTTAGTTTAAAAACTTATGTAACATCTTGTACATGATTTGATTTT
TTTACATATATTTGGTCTAAAACATGTAAAAAAAAAAAACTATTCAAAGAATCTATCTCTCTATTAGTTCAAATCATTGC
AAAATATGGTTACTTAACATATTAATCATTCTATTTAATCAAATTGCAATTCTAAAATCACGAGTAGTCGCTAAAGACAG
GCAAAGTAGTCGTAAAGCACCATTCCCTTGTGACGTTTTTTTATGAGTCACAACCCAATATTTATGATTTCTGAACTTTA
AGATCTAAATACATTAGTAATAAGTATTTTGAATATTCCAGGGTCCAATTTTGAAGCATATCATTCATTTTAAGAGGTAA
AATAATCATTTAGTCTTAAACATGTTCAATTAAAATGTTGTGAAATAATCTATCAATGTATTATTGTCAAATCAATGCAA
AAATGGTTAATTGACATATGAATAATTCTTTTTGATCAAATTGCAAATTTTAAATTCCGTGGAGTCCTTAATGAGAGGCA
AAGTAGTAATAAATTTAAGACTCTTTTGCGACTATAGTGAAATTTTAAGAAAAAAGAATTTGTATTTTTACGTTGCAAAA
TTATCGTAAGTGAGTCGCTAATTATTGACCATTCTCCGACTTAATGCAAGTGTCGTACATTGGCGACAAAATTGCGTCTA
TAAGTTTGTTAGTCGTTAAGTAGTCACAACCTAATAACAAAAACATCGTAAATATGTACGACCATGATAAAAGTCACAAA
AAATAGTCCTTAAATACACGTGATATCGCCACTAGTAAGACTTTTTTATTCACCGTCTAACCCAAAAACAAATATGGAAG
ATTTATAAATAAGCTGATCATTTTTTTTTTCTTCTTCCTTAATTCATTTTTTTTTCTTATTTCCTAATTTATAATTCATT
TATAAATATGAAATATTTCCACACTTTTTCAAAAACTTTAAAATTTAACTGTTATTCCCACGTGGAGAATCAAGTAATCG
CCGTCATCCTTCATTTTAACGGAATCCAATGAGTACACTGCACAAGTCAACCTTCCTCACTAAGTTACAAAATCTTACCG
TTCAATATCCACGTGTCGCACGATCATAATCAAAACACACCGATTAAACCGTGATCTTTATTTCACATGATTCTCCACTT
CACCGTATATAAAGAAGAAAAAGAAGCCGTGTTAAAACCCGACACTACCCTTTTTAAAAGCCAGCCGAAAACGACCGACC
GACCACGATCACCACTTCATCATTTAACCAATCAAATAACGCCACGTGTTATTTGCTTTTTTTTTCTTCTTCTTCTTCCT
TAATTTTTTTTTTCTTGTTTCCTAATTTATAATTCATATCAAATCTTCAGTCTCAGATTCTCTCTCCCCAAAAAACGATT
CACATAATCTTTTTGTTTTCTACTTCTGTTATCTTCTCTTGGATTTTGCTTTATACTTCCATTAGCTTCTGAAAATTCAG
TTTAAGTTATGGCGTATTTGAGTGATGGATTTGAAATGAAGTCGACTCGTGAGTATGAGAGATTAGGGTTAGGGTTTGTG
AGGTTTACTAGAGGATTAGGGAGGAAAAGGATTCTCATAT
>AT4G05000.2 | chr4:2564586-2567585 FORWARD LENGTH=3000
GATCAATGTAGGTTACGTTTCTTGTTTTTGTTTTTGTGTAAAAGTCTTTGGTTTAGTCTGGTTTAGTGGTAATTCCAAGA
GAATTTTACACGTTTGAGGAGTTGAATGTGCTTATGTGTACCATATTTTGGTTATATGAAAGTTTTATCTAAACCAAATT
ACTATTGATTCATTACTCTCACGGGACTATATATAATTGCAGATTTGTTTGAGTGAATTAAGATACTGTGGTGGACTATC
TAACTTCGAGGTCGTTGTGCTAAGTTCAAACAAAAAGAGAGATAGTTAAAAAATGTGAAATTACATGGATACAAAGTTCA
GTAAAATCTCTATAAATGAGTAATGTAAGGACCGTGAAATTTTATTAATTTGAAGAGGTATTAATATATCGATAAATTAA
TATTATATATATAGAGATTTTTATAATTTAGTAACTTTTTAATTATAGAAAATATTGTTCTAAAACCAATTACAAGTAAA
AAATAATTATAATATCTTGAAAATAACATCAAAATTTTTTTGATACAGTAAAATATTAGAACTAAATTTAAATAAGAACA
AATATGAATTTAAGCAAAAAAAAATATTATAAATATATTTCAAATAAATTTCTTACATATAATTTATATATATAATTGAT
ACATTTATATAATTATTAACTTATGATATTGATGGACCATATATATACATAGGACTTTCAAAAAAAAATATTATCTTAAT
TTTTTTTTGTTAATTTATATCTTCAAATTGTAGGTGACATTGAAGGTACAACATCGATAGCAACCAGCTCTCGAGTATGA
GAAAAAGTTGTTTAGATTTTTTTTACTACTTTTGTATTTCTGTTTCAAATTAGAAACTTTGATGAAACTCTCTTTTGTAT
AATCTTTTAAATTATTAATGTTTGAGTGGAATTTGGGTTTATAAATTTGTTAGAAACTTTGATGAAAGTAAAGAATTAAA
TCAATTAAGGATAACAAATAAAGTTGTTTATACAAAATATAAAATACATATAACATTGAATATATATATATAATACAAAC
AATAAATACAATTTAAATATATCTATATAAATTTTGGGTTCCCAAAGGTTGTTCTAGAACACATGGATTTTTCTAAGTTT
TACCCACAAATACCAAAACTCATTCGGGTTTTTTGAATCTGGGTTTTTTTATGGGCATGCTTGTTTTGGGTTTGTCCTGA
GCTGAGTTTTTTTTACCCACCACAACATCCCTAATCACAAGTCATTATTTTAGATATTTTAAGTTTGAGAGCTAATCTAT
TAGTTATAAGTACTGGAAATCAATTACAATCCAATTGAGAAGTATAAAATTCATTTTCAATGGGTAAAACCATCATTGGA
TAATTTTATTTTGAAACCTAAATAGATTAAGAACATTTAGTTTAAAAACTTATGTAACATCTTGTACATGATTTGATTTT
TTTACATATATTTGGTCTAAAACATGTAAAAAAAAAAAACTATTCAAAGAATCTATCTCTCTATTAGTTCAAATCATTGC
AAAATATGGTTACTTAACATATTAATCATTCTATTTAATCAAATTGCAATTCTAAAATCACGAGTAGTCGCTAAAGACAG
GCAAAGTAGTCGTAAAGCACCATTCCCTTGTGACGTTTTTTTATGAGTCACAACCCAATATTTATGATTTCTGAACTTTA
AGATCTAAATACATTAGTAATAAGTATTTTGAATATTCCAGGGTCCAATTTTGAAGCATATCATTCATTTTAAGAGGTAA
AATAATCATTTAGTCTTAAACATGTTCAATTAAAATGTTGTGAAATAATCTATCAATGTATTATTGTCAAATCAATGCAA
AAATGGTTAATTGACATATGAATAATTCTTTTTGATCAAATTGCAAATTTTAAATTCCGTGGAGTCCTTAATGAGAGGCA
AAGTAGTAATAAATTTAAGACTCTTTTGCGACTATAGTGAAATTTTAAGAAAAAAGAATTTGTATTTTTACGTTGCAAAA
TTATCGTAAGTGAGTCGCTAATTATTGACCATTCTCCGACTTAATGCAAGTGTCGTACATTGGCGACAAAATTGCGTCTA
TAAGTTTGTTAGTCGTTAAGTAGTCACAACCTAATAACAAAAACATCGTAAATATGTACGACCATGATAAAAGTCACAAA
AAATAGTCCTTAAATACACGTGATATCGCCACTAGTAAGACTTTTTTATTCACCGTCTAACCCAAAAACAAATATGGAAG
ATTTATAAATAAGCTGATCATTTTTTTTTTCTTCTTCCTTAATTCATTTTTTTTTCTTATTTCCTAATTTATAATTCATT
TATAAATATGAAATATTTCCACACTTTTTCAAAAACTTTAAAATTTAACTGTTATTCCCACGTGGAGAATCAAGTAATCG
CCGTCATCCTTCATTTTAACGGAATCCAATGAGTACACTGCACAAGTCAACCTTCCTCACTAAGTTACAAAATCTTACCG
TTCAATATCCACGTGTCGCACGATCATAATCAAAACACACCGATTAAACCGTGATCTTTATTTCACATGATTCTCCACTT
CACCGTATATAAAGAAGAAAAAGAAGCCGTGTTAAAACCCGACACTACCCTTTTTAAAAGCCAGCCGAAAACGACCGACC
GACCACGATCACCACTTCATCATTTAACCAATCAAATAACGCCACGTGTTATTTGCTTTTTTTTTCTTCTTCTTCTTCCT
TAATTTTTTTTTTCTTGTTTCCTAATTTATAATTCATATCAAATCTTCAGTCTCAGATTCTCTCTCCCCAAAAAACGATT
CACATAATCTTTTTGTTTTCTACTTCTGTTATCTTCTCTTGGATTTTGCTTTATACTTCCATTAGCTTCTGAAAATTCAG
TTTAAGTTATGGCGTATTTGAGTGATGGATTTGAAATGAAGTCGACTCGTGAGTATGAGAGATTAGGGTTAGGGTTTGTG
AGGTTTACTAGAGGATTAGGGAGGAAAAGGATTCTCATAT
>AT4G05000.3 | chr4:2564586-2567585 FORWARD LENGTH=3000
GATCAATGTAGGTTACGTTTCTTGTTTTTGTTTTTGTGTAAAAGTCTTTGGTTTAGTCTGGTTTAGTGGTAATTCCAAGA
GAATTTTACACGTTTGAGGAGTTGAATGTGCTTATGTGTACCATATTTTGGTTATATGAAAGTTTTATCTAAACCAAATT
ACTATTGATTCATTACTCTCACGGGACTATATATAATTGCAGATTTGTTTGAGTGAATTAAGATACTGTGGTGGACTATC
TAACTTCGAGGTCGTTGTGCTAAGTTCAAACAAAAAGAGAGATAGTTAAAAAATGTGAAATTACATGGATACAAAGTTCA
GTAAAATCTCTATAAATGAGTAATGTAAGGACCGTGAAATTTTATTAATTTGAAGAGGTATTAATATATCGATAAATTAA
TATTATATATATAGAGATTTTTATAATTTAGTAACTTTTTAATTATAGAAAATATTGTTCTAAAACCAATTACAAGTAAA
AAATAATTATAATATCTTGAAAATAACATCAAAATTTTTTTGATACAGTAAAATATTAGAACTAAATTTAAATAAGAACA
AATATGAATTTAAGCAAAAAAAAATATTATAAATATATTTCAAATAAATTTCTTACATATAATTTATATATATAATTGAT
ACATTTATATAATTATTAACTTATGATATTGATGGACCATATATATACATAGGACTTTCAAAAAAAAATATTATCTTAAT
TTTTTTTTGTTAATTTATATCTTCAAATTGTAGGTGACATTGAAGGTACAACATCGATAGCAACCAGCTCTCGAGTATGA
GAAAAAGTTGTTTAGATTTTTTTTACTACTTTTGTATTTCTGTTTCAAATTAGAAACTTTGATGAAACTCTCTTTTGTAT
AATCTTTTAAATTATTAATGTTTGAGTGGAATTTGGGTTTATAAATTTGTTAGAAACTTTGATGAAAGTAAAGAATTAAA
TCAATTAAGGATAACAAATAAAGTTGTTTATACAAAATATAAAATACATATAACATTGAATATATATATATAATACAAAC
AATAAATACAATTTAAATATATCTATATAAATTTTGGGTTCCCAAAGGTTGTTCTAGAACACATGGATTTTTCTAAGTTT
TACCCACAAATACCAAAACTCATTCGGGTTTTTTGAATCTGGGTTTTTTTATGGGCATGCTTGTTTTGGGTTTGTCCTGA
GCTGAGTTTTTTTTACCCACCACAACATCCCTAATCACAAGTCATTATTTTAGATATTTTAAGTTTGAGAGCTAATCTAT
TAGTTATAAGTACTGGAAATCAATTACAATCCAATTGAGAAGTATAAAATTCATTTTCAATGGGTAAAACCATCATTGGA
TAATTTTATTTTGAAACCTAAATAGATTAAGAACATTTAGTTTAAAAACTTATGTAACATCTTGTACATGATTTGATTTT
TTTACATATATTTGGTCTAAAACATGTAAAAAAAAAAAACTATTCAAAGAATCTATCTCTCTATTAGTTCAAATCATTGC
AAAATATGGTTACTTAACATATTAATCATTCTATTTAATCAAATTGCAATTCTAAAATCACGAGTAGTCGCTAAAGACAG
GCAAAGTAGTCGTAAAGCACCATTCCCTTGTGACGTTTTTTTATGAGTCACAACCCAATATTTATGATTTCTGAACTTTA
AGATCTAAATACATTAGTAATAAGTATTTTGAATATTCCAGGGTCCAATTTTGAAGCATATCATTCATTTTAAGAGGTAA
AATAATCATTTAGTCTTAAACATGTTCAATTAAAATGTTGTGAAATAATCTATCAATGTATTATTGTCAAATCAATGCAA
AAATGGTTAATTGACATATGAATAATTCTTTTTGATCAAATTGCAAATTTTAAATTCCGTGGAGTCCTTAATGAGAGGCA
AAGTAGTAATAAATTTAAGACTCTTTTGCGACTATAGTGAAATTTTAAGAAAAAAGAATTTGTATTTTTACGTTGCAAAA
TTATCGTAAGTGAGTCGCTAATTATTGACCATTCTCCGACTTAATGCAAGTGTCGTACATTGGCGACAAAATTGCGTCTA
TAAGTTTGTTAGTCGTTAAGTAGTCACAACCTAATAACAAAAACATCGTAAATATGTACGACCATGATAAAAGTCACAAA
AAATAGTCCTTAAATACACGTGATATCGCCACTAGTAAGACTTTTTTATTCACCGTCTAACCCAAAAACAAATATGGAAG
ATTTATAAATAAGCTGATCATTTTTTTTTTCTTCTTCCTTAATTCATTTTTTTTTCTTATTTCCTAATTTATAATTCATT
TATAAATATGAAATATTTCCACACTTTTTCAAAAACTTTAAAATTTAACTGTTATTCCCACGTGGAGAATCAAGTAATCG
CCGTCATCCTTCATTTTAACGGAATCCAATGAGTACACTGCACAAGTCAACCTTCCTCACTAAGTTACAAAATCTTACCG
TTCAATATCCACGTGTCGCACGATCATAATCAAAACACACCGATTAAACCGTGATCTTTATTTCACATGATTCTCCACTT
CACCGTATATAAAGAAGAAAAAGAAGCCGTGTTAAAACCCGACACTACCCTTTTTAAAAGCCAGCCGAAAACGACCGACC
GACCACGATCACCACTTCATCATTTAACCAATCAAATAACGCCACGTGTTATTTGCTTTTTTTTTCTTCTTCTTCTTCCT
TAATTTTTTTTTTCTTGTTTCCTAATTTATAATTCATATCAAATCTTCAGTCTCAGATTCTCTCTCCCCAAAAAACGATT
CACATAATCTTTTTGTTTTCTACTTCTGTTATCTTCTCTTGGATTTTGCTTTATACTTCCATTAGCTTCTGAAAATTCAG
TTTAAGTTATGGCGTATTTGAGTGATGGATTTGAAATGAAGTCGACTCGTGAGTATGAGAGATTAGGGTTAGGGTTTGTG
AGGTTTACTAGAGGATTAGGGAGGAAAAGGATTCTCATAT
>AT4G05010.1 | chr4:2568163-2571162 FORWARD LENGTH=3000
AGAAGAAAGGTAAAAAAAAAGAATCAGCTAATTGTGCAGAAGATGAGGAAAGAACAAGACATAGAAGAGTTTGCTTTTGC
TTCAATTCTTTATCATTGAAGCTTTTTATTATATTTACTGACCATGTGAATATAACCAATTATTTGCAGACTTTGGAAGG
TTATTTATTATTTGTGAATAATTTATTTGTTTTGTGATCAGAGTATCCTAAGTATTGATTTTGTCCTTTTCAATTAAATA
TTGTTAAGATTCTTTTTTAATACTGCTATTTCTTGACTTTCTTCTCCTATTTGTTTTTAATGCAAGTGAATGAATCTAAA
AGTATTGCTTATATGAACAAATCAAGAGTAATAAAATTGGTCAAATAATTAAGAAGTTAAAAATCAACTCTTGTACATAT
TGGGTTTTTCATTTTAAATGAGTAAAAATACAATGTAATGACAATTTATTAAATGTATATTGTTGCAAAATGGACATATC
GGGGATGCAAAAAAGTACGGTACGGTTCTAATAATAACAAACATATATAATTTCGTTACTATCCGAGTTGTTTTGCACTG
TATGAAACAGTTTTTATTCAAGATCATTATGTTTTCTTTATCAACCCGTCACATTTCAACATAACAAGATCCTGCTAATA
AAAATCATGTGAACAGATTTTATAGCATTGTTACGTTTGTAAGTCAACCATGTTTCAACATACCATGTTTTATCGACATC
ACACACCGAATAAACAACTTACATGTTACTTTCTTTTTAATCTAATGTAAGTAAACATATTGAATGAATCTAAAAAAGTA
CTTATATATGAATAAATCAATTGTGTGTCAGATTAAATTATTATGCAGACTTTATGTCATATAATGCATATTCACTCCGA
TCAACAGCTCAAAATGGATTGTTTTTTATTTAATACATTGCTCTCCACATGTGGTTGTAGAAAGTAAAGAAGAGAAAAGA
GAGGCAAATTCTATAAATTAGCTAAAAAGTAGCTTCACTTCACGAAAGTTCTCTCTTATATATATTACAAACCTCACCGA
CAGCTATTTTTTGTTATCTGGAAAGTTGTAAATAATCGACCCCATGATCCATTCTTTTTTTCATGTTAAAAAAATGCAAC
TAAAGGGGCTTTAACCCGAACTACGTGGATCGAACCTAAACCATACAATCTTGTAAATTTAAAGTTTTGATCATTTCGTG
TGGAGGTTCAAACAAACTGATGACACATGGTCGGTCGAAAATAGTTCTAACGTCTCATGTGGTTTTTACATTTTTGTGGC
ATCTTTATCTTATACATCCAAATTCCAATGTTGGTCACCGATCATCTGCATTTGTCTTTACGTCTTATGACCCAAAAATG
GTCAATCATAGAAACATAGTCAACCAACTCCTTGCCGTTGAGCAACTCAAACTCATCTTTTTCGTGCCGGCGAAAACCTC
GGTTATGAAATTATTTTCAACGTCACCTCATCTTTTTACCGTGTCCAATTTGTTTTCCATTGATTTGTTTATGGAAGATC
ATTTGACTAGTCTTAACCTCACATGTTTCAGAATGCTCAATAGTATTTGTTTTAAAGCTCTCATTGATTTACCGTCGTTT
CACCTTATCTATCATGTTTTGATATGGGGGAATGTCTCTTTTATTTGCATTTTAAACTTTATAATCTTTGTGTTATTTTT
TATATATTTGGTTTGATTTAAATGAATAAAAACAAGTCTTTATCTAAACACAAAAGGACCCAAAAATGGTCAAATTTGGG
TAGGTCTAAGAGTGGGTTGTCAATCTCCAACTAACCATGTTTTGATGTCCCAACAAGCTCTTGCCTTCAGATTTGCTAGT
CCTAATTATTCTTTGAAATTATAATTCATAATAACTAATGACCTACCAACTTCATCATCTTCCACTAATCTACCGAGTAA
CATGTTAGGATTTAGCCAAATGTCATTTCCTTAGTTTTGGTTACAACCACAATAAAAATTATTATAGTACCCTATATATA
TATTATCATTCAACCGTAGAACATGCACAACGTTGACAAAATACCCCAAAAATGTCATTTCCTTTGTTTTACTCTTATTT
TCTAAACAGGTGATTTTGGATTAAAGGTTACTTAATTTTGGATTTTATTATAATCGTCATGTAAATTTTCTAATGGTCAA
GAGAAGAAGACTTCAACGAGAAACGACTTTTTTGGCATTGACCAACAAAAAAGTGCCACTAAACTACCATCATGGGAGTA
ATTACAAAAGCTTTGCGTAGTCAAACATTCGGACATCAAAGACAAAAAGTACACAATATAACAATTTTAGGTGGAAAAAA
CAACCAAAAACAAAAATTTGACGCGTTTTCTTGTTAACAGGAGTATTGGTTAATACTTAATAGCTTTAACTATGCATTGT
AAAAATAAATCATAAAAGGATCAATGACGATCTTGATTGTTTAGAAAAAAAAATTATTTCAAAAAGATTTATTTTTTAGG
TTTTCAATGCAATAGTTATTAGTTATAATTGATAAATTGTAAACTTTAATACAAATTATTGAATATCATTGGTTTAGAGT
TATTGAAAATTGTAAATCACAAAGAACAATACATTTAAAAACAACATTTAATATGTTTTCTTAATATTTGTGTTTTTCCT
AAAAGATTAAACAAAAAAGAACAGAAAGAATATGAAATAAGAAAAAATGCACTAGCTTTTTTTGTTTGAGTTAAAAAGGA
CTATATTTATTAAGAGGTAAATAGTATATCATTTTTACATGTTTTAACGCTATGTAAACGTGATTAAGTTACTTGTTATC
AAATAATCAAAATTTTATGATTTTCATGTTTTTGAAAAATGATATTGCCGTATACTGTGAATGTGTAAAAATATAGGTGA
AAAAAACAAACGCCAACAATCTATTATGCTTAATAATGACTCATATATAAGAATAGTTTGCTCATTTCTTATGCTTTGTT
AATTGTTGTTGTATGCTAAGAGAGGATTGATGTTTCTAGT
>AT4G05018.1 | chr4:2572121-2575120 FORWARD LENGTH=3000
CAACTTGTTTTGGCAGCAATATTCTGATTTCTGAGTATAATTTGATTCGTCAAGTAAAATCTAATTTTATAATTCTCAAC
AAACAAACTCGAATTTGATTTCTCTAATGTGTAATGTCGTCACGATTTACGTATAACATATTAAAAGTTGTCGACAAAGA
AAATGAAATACATTTCCACCAAATATAATAAGTAACAACATGGTCAGATTCAGAGAGGACGATCTGGCTTGGCCACCAAG
ATTGTTTGACAAGTATTTATTTAACTACTATACTTTCTCTTCCACAATATTAATAATGTTTTAAATGTCATTATTAATAC
GTGACGAAACTGTAGCTCTGAAATAAATATATTAACAAAACAAATAAATATTCTCAACCAATCATAACCTCGTATTTGTT
TTTGTTTCCATTTAAATTTTATTTTGACTCGACTTTTACACGCATGCCACGTGGTCAACCAAAACGTATGACAAACTCTA
CTTCTCCACCGTCACAATCATCTCCTGGCCCCCTCTAGATCTCTCTCTCTTTTCCTCCTTAGATTAAAATTTCTCCAGGT
TTCTTGGCGTTACTGTGTGAAAAATTCTTCTTCTTCTTCTTCTCAGCGATTGAATCGAACCAAGAGCGAAAATGAGAAAT
TTCAGTGTCTTCGAGAGATTCTCTAAAGCTTTTAAAGATCATCCTTCTCTCACCAGGATTCTCGTCGTCTCCACGATCAG
GTCTTCATCTTCTTCAAAAACGATTCTCGTAGCTCTCTGTTTTTTTCTTGTTTCTCTGTTGTTGAAACCTTTCAATTCTC
TACCTGGAAACGTACGAACAACAAATTCTCCAGGGAAAACTATCTGTTGAATAGATTCTTTAGGTTGTATCATTTACGCA
ACACTTGCTTTTGTTAAATTCTGAATCTCCCAGTTTATTTCAGGAAGAACGCGTTTCATAATCTGATTCGATGAAACTCA
ATCATCTGGATTTTGCAAATTTCGTTTTACTGTTTTTGCTTATATGTCCTGGATCTTAGAGTACTGGATCTCTGATTATT
TGATTGTGTAGTTTTTAAGGTTTTGTTGTGATCTGTGTTGACTGATGTGAGATTCTGTGTATTGTTATAGTGGTGGTGGA
CTTATAGCGTATTCTGAGGCAAACGCATCTTATGGAGCAAATGGTGGTGCTGTTGTTGAAACTGGAACCAAGAAGAAGAA
GGTGGTGCTGCTCGGAACTGGATGGGCTGGAACTAGTTTCTTGAAGAATTTGAACAATTCTCAATATGAGGTTCAGATTA
TATCGCCTCGGAACTACTTTGCTTTCACTCCTTTACTACCTAGTGTTACTTGTGGAACTGTTGAAGCTCGTAGTGTTGTT
GAGCCTATTCGAAACATTGGAAGAAAGGTAATTCTGCTGTAAATATGGCTAACTCTAAATGGAAATTTTGGTTGAAAAAA
TAGCTAATGCACATTCGTTTTCCTGCCTTGACAAATAGAAGAATGTTGATACTTCTTACTTGGAGGCAGAATGTTTCAAA
ATTGATCCAGCTAGCAAGAAGGTTTACTGCCGATCCAAACAAGGCCTTAGTTCAAATGGAAAGAAAGAATTTTCTGTTGA
CTATGACTACCTTGTAATTGCTACTGGAGCTCAGTCTAACACCTTTAACATACCCGGAGTGGAGGAGAACTGTCATTTTC
TGAAAGTATGTTCTCTTGGCTCTTAATTCCTTTTCCTGCTCTACTTGGTATGCATTGATAGTTTAAAGCTGAAAAGCATG
TGAAAGTAGAGTGATCATTTGTAGGATGTTAACTTTCTGTGGCTTTAATTGGTTTCATTATGTGCTTATAGGAGGTTGAA
GATGCTCAGAGAATCCGTAAAACTGTAATTGATTCCTTTGAGAAGGCAAGTCTACCAGAACTAAGCGATGAAGAGAGAAA
GAGAATCCTGCATTTTGTGGTTGTTGGTGGTGGGCCAACAGGTGTTGAGTTTGCCGCTGAGCTACATGATTTTGTTACTG
AGGATCTAGTCAGTCTCTATCCTAGAGCCAAGGGTTCAGTGCGAATCACGCTTCTGGAGGCCGCAGACCACATCCTGACC
ATGTGAAATTTCTTTACTCTAAAATTTTTGATCAATCGTCTCCCTATAATTTTTGGTCAGACGATTAGAAGTTTCAGGTT
TCCATAAAAACCTCGTTACTAATTCATGGAAAGCTTTTCTTTCACAGGTTTGACAAGAGAATCACTGAGTTTGCCGAAGA
AAAGTTTAGCAGAGATGGAATTGATGTGAAACTTGGCTCGATGGTAACTAAAGTGAATGAGAAAGATATATCTGCTAAAA
CCAAAGGAGGAGAGGTTTCCTCGATTCCTTATGGAATGATTGTCTGGTCAACTGGTATTGGAACTCGTCCTGTGATAAAA
GATTTTATGAAACAAATTGGTCAGGTAAAGTAATGCGCTTTAGATTTAAACTCACACTTTACAATTTTCAACATCTCCTA
GCAAACAAATTTCAACAACTCGCTCTAAGAAATTGTCTTTGTAATTTCAGGGTAATAGACGAGCTCTGGCAACTGATGAA
TGGCTTCGCGTAGAAGGAACTGATAATATATATGCCCTTGGTGATTGCGCAACCATTAACCAGCGCAAAGTCATGGTAAT
TTGACGCTTCTATTGCTTCCCAAACTCTGGAATAATGTTTTTGGATTATAAAACAAAATTATTAGTGGTTTCTTGTTGCA
GGAAGATGTTTCTGCTATTTTTAGCAAAGCAGACAAAGACAAGTCTGGGACACTGACTCTCAAAGAGTTCCAAGAAGCAA
TGGATGACATTTGTGTTAGATACCCTCAAGTGGAGCTCTACTTGAAGAGTAAACGTATGCGTGGCATTGCAGATCTTCTT
AAAGAAGCCGAAACTGATGATGTATCTAAGAATAACATTGAACTGAAGATCGAAGAGTTCAAATCGGCTCTATCTCAGGT
TGACTCACAAGTGAAGTTTCTTCCAGCTACTGCACAGGTA
>AT4G05020.2 | chr4:2576223-2579222 FORWARD LENGTH=3000
TTTTCAACCTCCAAGGCTCCAATACACATATCTCTCTCTCTCACGAGTTACACTAACTTTCTCATGAGGAAAAAGTTTTG
ATTCACTTTAAAAAATGGAAATCCAAATCGGCTTTTATATTTTGTAATAAAATAATGACCACAAGTAACGAGGAGAGATT
GCCTCGTTTCGTTGGCCATATCGTTGCTGATCCCGAGGATTGTACTCTCTGTTTTTCTCTGCAAATATTCTTCAGGTTGG
CTTTTTACCTTTATATCCTCTTTTTTTGTAAGCTTTTTCCTCAAATTTTGTTTAGTACGATGACTAAAACTGAGTTTTGT
TATTTCTTGCTCTCTGTTTTTCTCCTTCAATATCATGGTCTTTTTTTCTTTTCAAAATATTGGTATTTTTAATATCGTGG
ATTAGCTTAAAATGGTTTTAACTTGTTATTTATTAAAGATATGGAGTGACTAAAAAATTTTCAATTGTTTTATTTATATT
AAAGTGGCTAGGAAAACAGAGAAATTACATAATCAATTGTTGAAAAGTTGAATTTGAAAAAGTGAATCTAGAATAAGACT
TGTTTTTTTAAGTGTCGTCAACATCTGTGACGCTGATAATATCAGCGAAACCAACTTTCTTGCGAAGCCGGACAACTAAA
CATGCGGCGTCGACACCTTCTCCGATCACCACCACTTTGTCTTTCTCTTCTCCTTCTATTCCCACAAACGTCACTCCTGC
TCCGTTATTTAAACATGAGAATATGAGATCATTCCATCAAGCGAATTAGAACGAATATAATTTGCTATCCATAGCATCAG
TGCCGGCTCTAGGGGGGTGCCAGAGGAGCAAAAGCACAGGGTCATTAAATTTTTTTCCAATTTTACTTGAGGTTTTAGGG
TCCAAAATTTTCAGTAATTAAAAAACAGTATTAACTAAAGCCAATTTCTATAAATCAGCACAAGGTCTTTAAGAAGTTTG
AGCCGGCCCTGCATAGCATAGTCAAATGCCGGTTCGATATATATATTTGGATTCTAATTGATATCTTACCAGTGGTTTTG
GCTCCGATCTTGAGGGCTTCTGAACGACATTTGTCGCACCTCATACTTACCGACATCAAGATTTTCTGCTCATGAAAATT
CCAATATTACAAATAATAATACTGCTACGTATATACTTCATCCTAAAACCTTCCGTATATATGTTAGACTTTTAGAATAC
AAATGTTTTTAGCGTACCTTGGCCATTTTGGAACCTCTTGGAGAAAATGAAACCTTATTTTTTTTGTCCTTTTGGTATAA
ATGATTACTATAATTTACGTGTGTAAATATAGAAGTGCTTCTGTCTTTGTCTCATTTTCTTATGGCACATTGCTTAACAT
GTATTAATATGCATATTTTATTTGTACTATTATTTGCTACGAAATCGCAGAGTAATTTTCATGCAACTGCTTCGTAGTTA
ATATTAGTATAAATGTTGACGTTTAAGTGGACAATATAAGGTATTGCTTGACTCATAAGGGTTAGATTTGGTTAGGTAAA
GGTTAGATTTTTATCATGCACATCTAAAAAGTCAGTACCGTGAGGACCACGACCGGTCCTGAATTATAAAAGGCCCGAAA
GGAAACTAGTCCCTTATTTCGTGTTTCTGAATAAAACAAATTATTAACCTTAAAACCAAATAAAATTTAGCAAACTGAAA
ATTGTAAACAAAGAAACGGCACTACATCCTACTTGCAAAGAGGTGTCGAACGGACCGGCCCACAATGGCCATTAGTTTTA
GATGGACTGCAACGGAGCAGTCCGCTAGGACCGCAGACAAAATAACTTTCTCCAGGTTCGCCCTGCTAAACCCAACAAGT
TTATGGACCGATCCGTAGGCTTAGTTTTTATATTTAAAAAATAATAAATATATATATTTTAAATATTAATTTTAGTTATT
TTTAATTTAATTTAATTTTTAATAAATACTTTTTGTAAATATTACAATTTAAAAAATTTAATTTCTTCATATTGTTACAT
ATTTTACATATTATAATAGGATTCATAATTAAGTAAAATTAATTATTCTTACAAATTATTTATTTATTTTTATTGAATAT
TTGTAGTCTGCAGGTCAATCCGCCAAACCGTGGGTCAAGTCCACTAAAATCCGTAATCCGTTTTGGCCGATCCGCAAGAC
CCGTTATTTTTCGGATATATAATATAGTGTCCAAACCCGCTCCATCATGGTACTAGCCCGTGAGTCTTTGGCCCGCTTGA
CACTGATACATACATAGTTTAAAAAAAAAAAAGTATATTCGGGTAGGTCCAAAAACGGGTTGATCAGTTCGCGGGTAAAA
CCGGTTCAACCACCGGTTAATGGTTTAACCGTCGTTTTAAGTTGGTTTTGTTTTTCCTCCTGAAACGACGTCGTGTCTCT
CTCTCTCCCTCTATCTTTTGCGACTCTCCTCGTCTTCTCTGTTCGTCTGCCATATGAGTCCTTCCCAAGCCCAACTTTTC
TGAAATTGAAGTGAGTTTCTTCCCGAATCCCTTAAAGTTTCAAACTTTTCAATTAACTTATTCCTCTTTCTCTTGTTTCT
ATCCGAATCGTGTGAGGGTTTTCATTTTCTATGCTCTGATTTGGTCTCAATCGATGTACGTTTATAATGAATGTGTGTTC
TAAATTGTAATAAAAAATGACTAGTAGGTACTAGTTGACAGCTCTCCACAGTTGAAAATCTCTCTTTTGTATGAGGTACC
AATTGACAGTCTTTGAGTCTTTCCTTGTTGTTTTGTTATCAAGGGTTCTGAGCTTTGTGTCTTTAGGTTAATTTTCTATG
TTGTGTTATGGAAAATTGGTCAGTGAATAGCCAAACCAAAGATTGTGAAATCTGCATTTTGATTTTGGTGAAAAAAACTG
TATAGAAATGTCTTACCCTCAAGAAACTTTTATATTGCATAAATGAATAGCTTAGTTGTTATAGGGTTTGGTTGTTTCAA
TAACAAAGAATAGAATTTGGTTTCTTATACTTTATAAACT
>AT4G05020.1 | chr4:2576223-2579222 FORWARD LENGTH=3000
TTTTCAACCTCCAAGGCTCCAATACACATATCTCTCTCTCTCACGAGTTACACTAACTTTCTCATGAGGAAAAAGTTTTG
ATTCACTTTAAAAAATGGAAATCCAAATCGGCTTTTATATTTTGTAATAAAATAATGACCACAAGTAACGAGGAGAGATT
GCCTCGTTTCGTTGGCCATATCGTTGCTGATCCCGAGGATTGTACTCTCTGTTTTTCTCTGCAAATATTCTTCAGGTTGG
CTTTTTACCTTTATATCCTCTTTTTTTGTAAGCTTTTTCCTCAAATTTTGTTTAGTACGATGACTAAAACTGAGTTTTGT
TATTTCTTGCTCTCTGTTTTTCTCCTTCAATATCATGGTCTTTTTTTCTTTTCAAAATATTGGTATTTTTAATATCGTGG
ATTAGCTTAAAATGGTTTTAACTTGTTATTTATTAAAGATATGGAGTGACTAAAAAATTTTCAATTGTTTTATTTATATT
AAAGTGGCTAGGAAAACAGAGAAATTACATAATCAATTGTTGAAAAGTTGAATTTGAAAAAGTGAATCTAGAATAAGACT
TGTTTTTTTAAGTGTCGTCAACATCTGTGACGCTGATAATATCAGCGAAACCAACTTTCTTGCGAAGCCGGACAACTAAA
CATGCGGCGTCGACACCTTCTCCGATCACCACCACTTTGTCTTTCTCTTCTCCTTCTATTCCCACAAACGTCACTCCTGC
TCCGTTATTTAAACATGAGAATATGAGATCATTCCATCAAGCGAATTAGAACGAATATAATTTGCTATCCATAGCATCAG
TGCCGGCTCTAGGGGGGTGCCAGAGGAGCAAAAGCACAGGGTCATTAAATTTTTTTCCAATTTTACTTGAGGTTTTAGGG
TCCAAAATTTTCAGTAATTAAAAAACAGTATTAACTAAAGCCAATTTCTATAAATCAGCACAAGGTCTTTAAGAAGTTTG
AGCCGGCCCTGCATAGCATAGTCAAATGCCGGTTCGATATATATATTTGGATTCTAATTGATATCTTACCAGTGGTTTTG
GCTCCGATCTTGAGGGCTTCTGAACGACATTTGTCGCACCTCATACTTACCGACATCAAGATTTTCTGCTCATGAAAATT
CCAATATTACAAATAATAATACTGCTACGTATATACTTCATCCTAAAACCTTCCGTATATATGTTAGACTTTTAGAATAC
AAATGTTTTTAGCGTACCTTGGCCATTTTGGAACCTCTTGGAGAAAATGAAACCTTATTTTTTTTGTCCTTTTGGTATAA
ATGATTACTATAATTTACGTGTGTAAATATAGAAGTGCTTCTGTCTTTGTCTCATTTTCTTATGGCACATTGCTTAACAT
GTATTAATATGCATATTTTATTTGTACTATTATTTGCTACGAAATCGCAGAGTAATTTTCATGCAACTGCTTCGTAGTTA
ATATTAGTATAAATGTTGACGTTTAAGTGGACAATATAAGGTATTGCTTGACTCATAAGGGTTAGATTTGGTTAGGTAAA
GGTTAGATTTTTATCATGCACATCTAAAAAGTCAGTACCGTGAGGACCACGACCGGTCCTGAATTATAAAAGGCCCGAAA
GGAAACTAGTCCCTTATTTCGTGTTTCTGAATAAAACAAATTATTAACCTTAAAACCAAATAAAATTTAGCAAACTGAAA
ATTGTAAACAAAGAAACGGCACTACATCCTACTTGCAAAGAGGTGTCGAACGGACCGGCCCACAATGGCCATTAGTTTTA
GATGGACTGCAACGGAGCAGTCCGCTAGGACCGCAGACAAAATAACTTTCTCCAGGTTCGCCCTGCTAAACCCAACAAGT
TTATGGACCGATCCGTAGGCTTAGTTTTTATATTTAAAAAATAATAAATATATATATTTTAAATATTAATTTTAGTTATT
TTTAATTTAATTTAATTTTTAATAAATACTTTTTGTAAATATTACAATTTAAAAAATTTAATTTCTTCATATTGTTACAT
ATTTTACATATTATAATAGGATTCATAATTAAGTAAAATTAATTATTCTTACAAATTATTTATTTATTTTTATTGAATAT
TTGTAGTCTGCAGGTCAATCCGCCAAACCGTGGGTCAAGTCCACTAAAATCCGTAATCCGTTTTGGCCGATCCGCAAGAC
CCGTTATTTTTCGGATATATAATATAGTGTCCAAACCCGCTCCATCATGGTACTAGCCCGTGAGTCTTTGGCCCGCTTGA
CACTGATACATACATAGTTTAAAAAAAAAAAAGTATATTCGGGTAGGTCCAAAAACGGGTTGATCAGTTCGCGGGTAAAA
CCGGTTCAACCACCGGTTAATGGTTTAACCGTCGTTTTAAGTTGGTTTTGTTTTTCCTCCTGAAACGACGTCGTGTCTCT
CTCTCTCCCTCTATCTTTTGCGACTCTCCTCGTCTTCTCTGTTCGTCTGCCATATGAGTCCTTCCCAAGCCCAACTTTTC
TGAAATTGAAGTGAGTTTCTTCCCGAATCCCTTAAAGTTTCAAACTTTTCAATTAACTTATTCCTCTTTCTCTTGTTTCT
ATCCGAATCGTGTGAGGGTTTTCATTTTCTATGCTCTGATTTGGTCTCAATCGATGTACGTTTATAATGAATGTGTGTTC
TAAATTGTAATAAAAAATGACTAGTAGGTACTAGTTGACAGCTCTCCACAGTTGAAAATCTCTCTTTTGTATGAGGTACC
AATTGACAGTCTTTGAGTCTTTCCTTGTTGTTTTGTTATCAAGGGTTCTGAGCTTTGTGTCTTTAGGTTAATTTTCTATG
TTGTGTTATGGAAAATTGGTCAGTGAATAGCCAAACCAAAGATTGTGAAATCTGCATTTTGATTTTGGTGAAAAAAACTG
TATAGAAATGTCTTACCCTCAAGAAACTTTTATATTGCATAAATGAATAGCTTAGTTGTTATAGGGTTTGGTTGTTTCAA
TAACAAAGAATAGAATTTGGTTTCTTATACTTTATAAACT
>AT4G05030.1 | chr4:2573790-2576789 REVERSE LENGTH=3000
AAAAACAAGTCTTATTCTAGATTCACTTTTTCAAATTCAACTTTTCAACAATTGATTATGTAATTTCTCTGTTTTCCTAG
CCACTTTAATATAAATAAAACAATTGAAAATTTTTTAGTCACTCCATATCTTTAATAAATAACAAGTTAAAACCATTTTA
AGCTAATCCACGATATTAAAAATACCAATATTTTGAAAAGAAAAAAAGACCATGATATTGAAGGAGAAAAACAGAGAGCA
AGAAATAACAAAACTCAGTTTTAGTCATCGTACTAAACAAAATTTGAGGAAAAAGCTTACAAAAAAAGAGGATATAAAGG
TAAAAAGCCAACCTGAAGAATATTTGCAGAGAAAAACAGAGAGTACAATCCTCGGGATCAGCAACGATATGGCCAACGAA
ACGAGGCAATCTCTCCTCGTTACTTGTGGTCATTATTTTATTACAAAATATAAAAGCCGATTTGGATTTCCATTTTTTAA
AGTGAATCAAAACTTTTTCCTCATGAGAAAGTTAGTGTAACTCGTGAGAGAGAGAGATATGTGTATTGGAGCCTTGGAGG
TTGAAAATCAGATGCTACTGGAATCTCTACCAAAGATGAAACGCCTCATCCAATCTGAAACCACAAGCACTCTCGTACGC
CAGCTCACTTGCTTACTGTTCCAAATCCAAACATTTTCTACCTTAAGTAAAAATTGAAAACATTCCTTTGTGGATTTCAT
TTTAAAATTTTCAGAACAAGGAAGCATTTTAACCTGGCGTAGACGGAGTACCAGAGCCACTGGCTGCTGTGTCCAATAGA
AACCCAATCTCCTGGAAGTTGTGCTGCCGTTTGCTCCCCTCCCAGTGGTGCAAATTGTCCCAGATGCCTATACCTGTCAC
CATACCAAACCATACCCAAATATTATTTGAGTCCAAACACCAAAACCGGATTTCACAATTTTTTTATTGTGTTTCTATAT
CCAAAGGACCTTCAAACCACAATTTCGGCAGTCAAAAACTTTGATCTCTTTTAAAATCCTTCAAATTAAACTTGTACCAA
ACGGATCAAGACGGTTTCAAGTTGGTTCTAAACCAACAAAAAATATATATATATATATATATATATATATATATATATAT
ATATAATCTGAACCCCAACCAAATCAAAATTAGGATTAAACTACATAAACTCACTAAATGTGCTTCCTAACGTCCTCTTT
ATCTTTTTCATTCTTACCTAATAATATAAGGAATTAACTCCATCTTTCCTACACCCTTATGGTCCAATGCACATGACTCA
GTAGTATCTTGAGACAGAGTTTTGGAAATTCCTCTCAACTTCCATATTCTCAAAAACTATGTAACATTAAGGATCAATGC
TTACACACTATATCTACTACGTCACAGTTTTGGTTTGGTTTAATCAACAATAAGACAAAGATATTGGTTCAAATTTTTAG
GGAGGACTAACCTGAAGGGGCGGAAACGGTGACGACCTTCTCCTCTCATCCTAATGGGACCTTCTGGACTCTTCTCACAC
TCTTCCATACGGTCAAAGCATTTAGCTAGGTAAGCACCTTGCTGCGCAGCAACCTTAAAAATCCACATATAACTAATTGA
TAAGAATCCAGCAAAAATGAGATTTATTGAAGATGAACGAAGACTTAAATTCCTAAACTTCCACCGAATTACCTGTGCAG
TAGCTGGAAGAAACTTCACTTGTGAGTCAACCTGAGATAGAGCCGATTTGAACTCTTCGATCTTCAGTTCAATGTTATTC
TTAGATACATCATCAGTTTCGGCTTCTTTAAGAAGATCTGCAATGCCACGCATACGTTTACTCTTCAAGTAGAGCTCCAC
TTGAGGGTATCTAACACAAATGTCATCCATTGCTTCTTGGAACTCTTTGAGAGTCAGTGTCCCAGACTTGTCTTTGTCTG
CTTTGCTAAAAATAGCAGAAACATCTTCCTGCAACAAGAAACCACTAATAATTTTGTTTTATAATCCAAAAACATTATTC
CAGAGTTTGGGAAGCAATAGAAGCGTCAAATTACCATGACTTTGCGCTGGTTAATGGTTGCGCAATCACCAAGGGCATAT
ATATTATCAGTTCCTTCTACGCGAAGCCATTCATCAGTTGCCAGAGCTCGTCTATTACCCTGAAATTACAAAGACAATTT
CTTAGAGCGAGTTGTTGAAATTTGTTTGCTAGGAGATGTTGAAAATTGTAAAGTGTGAGTTTAAATCTAAAGCGCATTAC
TTTACCTGACCAATTTGTTTCATAAAATCTTTTATCACAGGACGAGTTCCAATACCAGTTGACCAGACAATCATTCCATA
AGGAATCGAGGAAACCTCTCCTCCTTTGGTTTTAGCAGATATATCTTTCTCATTCACTTTAGTTACCATCGAGCCAAGTT
TCACATCAATTCCATCTCTGCTAAACTTTTCTTCGGCAAACTCAGTGATTCTCTTGTCAAACCTGTGAAAGAAAAGCTTT
CCATGAATTAGTAACGAGGTTTTTATGGAAACCTGAAACTTCTAATCGTCTGACCAAAAATTATAGGGAGACGATTGATC
AAAAATTTTAGAGTAAAGAAATTTCACATGGTCAGGATGTGGTCTGCGGCCTCCAGAAGCGTGATTCGCACTGAACCCTT
GGCTCTAGGATAGAGACTGACTAGATCCTCAGTAACAAAATCATGTAGCTCAGCGGCAAACTCAACACCTGTTGGCCCAC
CACCAACAACCACAAAATGCAGGATTCTCTTTCTCTCTTCATCGCTTAGTTCTGGTAGACTTGCCTTCTCAAAGGAATCA
ATTACAGTTTTACGGATTCTCTGAGCATCTTCAACCTCCTATAAGCACATAATGAAACCAATTAAAGCCACAGAAAGTTA
ACATCCTACAAATGATCACTCTACTTTCACATGCTTTTCAGCTTTAAACTATCAATGCATACCAAGTAGAGCAGGAAAAG
GAATTAAGAGCCAAGAGAACATACTTTCAGAAAATGACAG
>AT4G05030.2 | chr4:2573790-2576789 REVERSE LENGTH=3000
AAAAACAAGTCTTATTCTAGATTCACTTTTTCAAATTCAACTTTTCAACAATTGATTATGTAATTTCTCTGTTTTCCTAG
CCACTTTAATATAAATAAAACAATTGAAAATTTTTTAGTCACTCCATATCTTTAATAAATAACAAGTTAAAACCATTTTA
AGCTAATCCACGATATTAAAAATACCAATATTTTGAAAAGAAAAAAAGACCATGATATTGAAGGAGAAAAACAGAGAGCA
AGAAATAACAAAACTCAGTTTTAGTCATCGTACTAAACAAAATTTGAGGAAAAAGCTTACAAAAAAAGAGGATATAAAGG
TAAAAAGCCAACCTGAAGAATATTTGCAGAGAAAAACAGAGAGTACAATCCTCGGGATCAGCAACGATATGGCCAACGAA
ACGAGGCAATCTCTCCTCGTTACTTGTGGTCATTATTTTATTACAAAATATAAAAGCCGATTTGGATTTCCATTTTTTAA
AGTGAATCAAAACTTTTTCCTCATGAGAAAGTTAGTGTAACTCGTGAGAGAGAGAGATATGTGTATTGGAGCCTTGGAGG
TTGAAAATCAGATGCTACTGGAATCTCTACCAAAGATGAAACGCCTCATCCAATCTGAAACCACAAGCACTCTCGTACGC
CAGCTCACTTGCTTACTGTTCCAAATCCAAACATTTTCTACCTTAAGTAAAAATTGAAAACATTCCTTTGTGGATTTCAT
TTTAAAATTTTCAGAACAAGGAAGCATTTTAACCTGGCGTAGACGGAGTACCAGAGCCACTGGCTGCTGTGTCCAATAGA
AACCCAATCTCCTGGAAGTTGTGCTGCCGTTTGCTCCCCTCCCAGTGGTGCAAATTGTCCCAGATGCCTATACCTGTCAC
CATACCAAACCATACCCAAATATTATTTGAGTCCAAACACCAAAACCGGATTTCACAATTTTTTTATTGTGTTTCTATAT
CCAAAGGACCTTCAAACCACAATTTCGGCAGTCAAAAACTTTGATCTCTTTTAAAATCCTTCAAATTAAACTTGTACCAA
ACGGATCAAGACGGTTTCAAGTTGGTTCTAAACCAACAAAAAATATATATATATATATATATATATATATATATATATAT
ATATAATCTGAACCCCAACCAAATCAAAATTAGGATTAAACTACATAAACTCACTAAATGTGCTTCCTAACGTCCTCTTT
ATCTTTTTCATTCTTACCTAATAATATAAGGAATTAACTCCATCTTTCCTACACCCTTATGGTCCAATGCACATGACTCA
GTAGTATCTTGAGACAGAGTTTTGGAAATTCCTCTCAACTTCCATATTCTCAAAAACTATGTAACATTAAGGATCAATGC
TTACACACTATATCTACTACGTCACAGTTTTGGTTTGGTTTAATCAACAATAAGACAAAGATATTGGTTCAAATTTTTAG
GGAGGACTAACCTGAAGGGGCGGAAACGGTGACGACCTTCTCCTCTCATCCTAATGGGACCTTCTGGACTCTTCTCACAC
TCTTCCATACGGTCAAAGCATTTAGCTAGGTAAGCACCTTGCTGCGCAGCAACCTTAAAAATCCACATATAACTAATTGA
TAAGAATCCAGCAAAAATGAGATTTATTGAAGATGAACGAAGACTTAAATTCCTAAACTTCCACCGAATTACCTGTGCAG
TAGCTGGAAGAAACTTCACTTGTGAGTCAACCTGAGATAGAGCCGATTTGAACTCTTCGATCTTCAGTTCAATGTTATTC
TTAGATACATCATCAGTTTCGGCTTCTTTAAGAAGATCTGCAATGCCACGCATACGTTTACTCTTCAAGTAGAGCTCCAC
TTGAGGGTATCTAACACAAATGTCATCCATTGCTTCTTGGAACTCTTTGAGAGTCAGTGTCCCAGACTTGTCTTTGTCTG
CTTTGCTAAAAATAGCAGAAACATCTTCCTGCAACAAGAAACCACTAATAATTTTGTTTTATAATCCAAAAACATTATTC
CAGAGTTTGGGAAGCAATAGAAGCGTCAAATTACCATGACTTTGCGCTGGTTAATGGTTGCGCAATCACCAAGGGCATAT
ATATTATCAGTTCCTTCTACGCGAAGCCATTCATCAGTTGCCAGAGCTCGTCTATTACCCTGAAATTACAAAGACAATTT
CTTAGAGCGAGTTGTTGAAATTTGTTTGCTAGGAGATGTTGAAAATTGTAAAGTGTGAGTTTAAATCTAAAGCGCATTAC
TTTACCTGACCAATTTGTTTCATAAAATCTTTTATCACAGGACGAGTTCCAATACCAGTTGACCAGACAATCATTCCATA
AGGAATCGAGGAAACCTCTCCTCCTTTGGTTTTAGCAGATATATCTTTCTCATTCACTTTAGTTACCATCGAGCCAAGTT
TCACATCAATTCCATCTCTGCTAAACTTTTCTTCGGCAAACTCAGTGATTCTCTTGTCAAACCTGTGAAAGAAAAGCTTT
CCATGAATTAGTAACGAGGTTTTTATGGAAACCTGAAACTTCTAATCGTCTGACCAAAAATTATAGGGAGACGATTGATC
AAAAATTTTAGAGTAAAGAAATTTCACATGGTCAGGATGTGGTCTGCGGCCTCCAGAAGCGTGATTCGCACTGAACCCTT
GGCTCTAGGATAGAGACTGACTAGATCCTCAGTAACAAAATCATGTAGCTCAGCGGCAAACTCAACACCTGTTGGCCCAC
CACCAACAACCACAAAATGCAGGATTCTCTTTCTCTCTTCATCGCTTAGTTCTGGTAGACTTGCCTTCTCAAAGGAATCA
ATTACAGTTTTACGGATTCTCTGAGCATCTTCAACCTCCTATAAGCACATAATGAAACCAATTAAAGCCACAGAAAGTTA
ACATCCTACAAATGATCACTCTACTTTCACATGCTTTTCAGCTTTAAACTATCAATGCATACCAAGTAGAGCAGGAAAAG
GAATTAAGAGCCAAGAGAACATACTTTCAGAAAATGACAG
>AT4G05040.2 | chr4:2581775-2584774 FORWARD LENGTH=3000
TCCATCACTCGTTTCATCATCCTTAAATGTGGCCTTGCCCTTACTGCTTTTTTCTCTACTCTGCATGCCATTGGCATTCC
TTTGTGGTGTGGTTACTGCGGTTGGGCATGTGAAATGGTTTGTAGTCATCATTTCCTTAATATCGGCGTTCTTCTTCTAT
TGGGCGACCAGTATCCTTGCCCCCCACGTCATGCTACAGCTATCAAACGTTTCTCCCGCGTCATGTGTTTATCTCGATCT
TTGTATGTGTTATCAAGAGTTGGTGTCAGGATCTCGATCGGGCCGTTTAATTCCTAGACTCCGTCATTTGATGAGGCCGA
AGAAAGATTAAGCTCCTTAACTTATGAATGGCCAAAAGAGTCAAATAGTCAATGATCAACTTTAATTTGTGTCAAAAAAA
AAAAGAATGGCAAATTAATAGAGGGAAAATAAACTATTTTTGTTTCACACAAAGATTCTGTTCTATAATTTCATTTGGAG
AAATTAAATTTAAATAATATCTACAAAAAAATTGTCCATCTATTCTTTTTTTTTGGGGTTTTCTGCAAAATAACTCTCTA
AGTCAATTTTGTTTGCAAGTTTACCATTCAAGTCTGAATTATGCAAGTCAATCCTACCATTTTTAAAGTCACCCGCAATA
CAACCCTCCCGTGTATCGATGACGTGACATCGATAACTCCGTTTGAAAACAAAAGGATTTTGTGCAAAAAAAACCTCAAT
TTTTTTTTTTTGCAAGATAAACCTTCATGTCAAATAAATACAGGTCAAACCATAATATGAAAAATCTCCTGCAACATAGC
CCTTCCGTGTATCGAAACGTGACAGTCAAAGGAAACAAAAAAAAGACCCACCTCTTTCGCCGGCAATTCAGTCCTATTTC
ACATCAGCGATTCAGTCCATTCCTCCCGCCGGCGATTAACTCGAGTCCTCTCACCCTTGGTTTAGCCTCTGGCGATTTAA
CTCGAGTTATCTCACTCTAATCATCAATTGCTCTCGAACCCTTCTCGCCGGCGATTAACTCGAGTCCTCTCACCCTTGGT
TTAGCCTCTGGCGATTTAACTCGAGTCATCTCACTCTAATCATCAATTGCTCTCGAACCCTTCTGCCGGCGATTAACTCG
AGTCCTCTCACCCTTGGTTTAGCCTCTGGCGATTTAACTCGAGTCCTCTCACTCTAATCATCAATTGCTCTCGAACCCTT
CTCGCCGGCGATTCACTAGTTTCCTTCCGCCGGCAATTTCAGTCGACTCCTCCCACCGGTGATTGCATGGTTCCTTGTTT
GTCTCCCTCTATTTTTTTTTTCTTTTCGGTTCCATGCATCTACCTTTTCAATTTTCAATTCATGAGAGATACAATTTTCA
ATTGAAGTTTGGTTTGATTTTGCTTAAATGTGGGAAATTGATAATTGAATTGTATGTATATTGCAAGAGAAGTTTAGAAA
TTTTGTTTTCGGGTTTGTGTTCTTGTTTATGATTTGTGGTGTTTGAGTTTTGTTTTGTTTTTAGGTTGATTTACTATTAC
AATTTAGATATGTACTAGATTAAATTGCTAAGTAGATTCAATCTGTAGGGTTTATGTTATTCGATTTGCTTTGTTCTTTA
ATTGCTTTGTGATGATTCTTTTGTAGATGTGGAATAATTATTGGATTCATTAGTGACGATATGTATTTGAAAATATTAGA
GAGCATTACTTGAGCAACTACATAATTTCTTGAGCAGCTACATAGTTTCTCTTGTTAGGGTTTTGGTTAGTCATAATGTT
AGGGAGCATTTGGGTGTTTTAGTTTTGTTTTAAGTTTAGCTAGATTCTTTGTTGGAATATAGACAATTTGAAGGTTAAAG
TGTTCGGGTTCATAACGTAATTATTGGATTCATCGTCCTTTGTGCTGTTTTTTGCAGTTGTAGTTATGACTTTTTCGGTT
GTTTGTTGTGTAGTATTTGCATATTCGGTCTTTGATAACTTTCAGACAAATGTGTTCGATCTCTGTTTTTTTTTTATCCC
CTAAACTTTGATTTTGATGCATCAAAGAAATGGTTTCTATTGAGTTTGTGTACAATGGGTATGTTTAGTTTTGTCGTTGT
CCATTCTGTTTCTATGGAGAAGACTAATCCAATTCTCATATTTGGCTTCTTGTTTTGTCTTTCCTCTTCTTGATTGGATC
AAATCCCAAGCCTTACGAATCCATGAACCCATCTTCTGTTGACTCTGGTTTTTAGATTTAGCTTAGGTTTATGAGAATCC
ATAAAAAAAGGTGGCGGTGGTAGGTTTTGTTCTTATCGAGGAGTTGAACTTGATTTGGATAAAAAGTCTTCCTTTTTCTT
ATTGATTAGTTACTAGTTTCCCTTTTCATCGAGAACAGATTCATATCTTCACGTACTTTGATGGTTTTGATGAGGTGTTT
AATTTGACTTCTGGAGAAACTAAAGTAGCGGTTCTTGTCGGATCTACATGTTAACTTTTACACTTTATGGTCTCAAAACA
CCAAACATTTGGTTAATGAAGCTATATCGTGTTCATCCTCTAACTTGCTAAGTGTGTTGTCTATTACATTCAATATTTTG
CTGAAGCTAAAGTGTGTACTTTGTTTTTTCAGGCTTTTGATCTATATTACGTCTGTGGTTTATCTTCTTAATGGAAACCG
ATGAAGGCATCACGAGTATGAGTTCAAGTACTTTAAGATACAATTTATTTTTGTTTCTCATGAGAGCTATTTACTAATAA
CTCTGCAGCTATTATCTCTTGTTTTATTAATATATAAGTGATTGTTATGTGCACACATTGATAAGGAGTATCCGAAGCGC
TTATTCAGACATGGTAGAGAGCCTTTTGTTGGAAAAATCAACAACTTCTACAAAACAGCATCCTTCAGAGAATCAAGAAA
GCTTTGCCATTAGAGTATAAAGAAGTGAAGAGTGATCCTCAGTTTGCACACGTCTTTGCCATATTTGAAAGCCGTTTAGG
ATACTCTGCTCGTACGGTGCATAGCTTAATGTGTAGACAG
>AT4G05040.1 | chr4:2581775-2584774 FORWARD LENGTH=3000
TCCATCACTCGTTTCATCATCCTTAAATGTGGCCTTGCCCTTACTGCTTTTTTCTCTACTCTGCATGCCATTGGCATTCC
TTTGTGGTGTGGTTACTGCGGTTGGGCATGTGAAATGGTTTGTAGTCATCATTTCCTTAATATCGGCGTTCTTCTTCTAT
TGGGCGACCAGTATCCTTGCCCCCCACGTCATGCTACAGCTATCAAACGTTTCTCCCGCGTCATGTGTTTATCTCGATCT
TTGTATGTGTTATCAAGAGTTGGTGTCAGGATCTCGATCGGGCCGTTTAATTCCTAGACTCCGTCATTTGATGAGGCCGA
AGAAAGATTAAGCTCCTTAACTTATGAATGGCCAAAAGAGTCAAATAGTCAATGATCAACTTTAATTTGTGTCAAAAAAA
AAAAGAATGGCAAATTAATAGAGGGAAAATAAACTATTTTTGTTTCACACAAAGATTCTGTTCTATAATTTCATTTGGAG
AAATTAAATTTAAATAATATCTACAAAAAAATTGTCCATCTATTCTTTTTTTTTGGGGTTTTCTGCAAAATAACTCTCTA
AGTCAATTTTGTTTGCAAGTTTACCATTCAAGTCTGAATTATGCAAGTCAATCCTACCATTTTTAAAGTCACCCGCAATA
CAACCCTCCCGTGTATCGATGACGTGACATCGATAACTCCGTTTGAAAACAAAAGGATTTTGTGCAAAAAAAACCTCAAT
TTTTTTTTTTTGCAAGATAAACCTTCATGTCAAATAAATACAGGTCAAACCATAATATGAAAAATCTCCTGCAACATAGC
CCTTCCGTGTATCGAAACGTGACAGTCAAAGGAAACAAAAAAAAGACCCACCTCTTTCGCCGGCAATTCAGTCCTATTTC
ACATCAGCGATTCAGTCCATTCCTCCCGCCGGCGATTAACTCGAGTCCTCTCACCCTTGGTTTAGCCTCTGGCGATTTAA
CTCGAGTTATCTCACTCTAATCATCAATTGCTCTCGAACCCTTCTCGCCGGCGATTAACTCGAGTCCTCTCACCCTTGGT
TTAGCCTCTGGCGATTTAACTCGAGTCATCTCACTCTAATCATCAATTGCTCTCGAACCCTTCTGCCGGCGATTAACTCG
AGTCCTCTCACCCTTGGTTTAGCCTCTGGCGATTTAACTCGAGTCCTCTCACTCTAATCATCAATTGCTCTCGAACCCTT
CTCGCCGGCGATTCACTAGTTTCCTTCCGCCGGCAATTTCAGTCGACTCCTCCCACCGGTGATTGCATGGTTCCTTGTTT
GTCTCCCTCTATTTTTTTTTTCTTTTCGGTTCCATGCATCTACCTTTTCAATTTTCAATTCATGAGAGATACAATTTTCA
ATTGAAGTTTGGTTTGATTTTGCTTAAATGTGGGAAATTGATAATTGAATTGTATGTATATTGCAAGAGAAGTTTAGAAA
TTTTGTTTTCGGGTTTGTGTTCTTGTTTATGATTTGTGGTGTTTGAGTTTTGTTTTGTTTTTAGGTTGATTTACTATTAC
AATTTAGATATGTACTAGATTAAATTGCTAAGTAGATTCAATCTGTAGGGTTTATGTTATTCGATTTGCTTTGTTCTTTA
ATTGCTTTGTGATGATTCTTTTGTAGATGTGGAATAATTATTGGATTCATTAGTGACGATATGTATTTGAAAATATTAGA
GAGCATTACTTGAGCAACTACATAATTTCTTGAGCAGCTACATAGTTTCTCTTGTTAGGGTTTTGGTTAGTCATAATGTT
AGGGAGCATTTGGGTGTTTTAGTTTTGTTTTAAGTTTAGCTAGATTCTTTGTTGGAATATAGACAATTTGAAGGTTAAAG
TGTTCGGGTTCATAACGTAATTATTGGATTCATCGTCCTTTGTGCTGTTTTTTGCAGTTGTAGTTATGACTTTTTCGGTT
GTTTGTTGTGTAGTATTTGCATATTCGGTCTTTGATAACTTTCAGACAAATGTGTTCGATCTCTGTTTTTTTTTTATCCC
CTAAACTTTGATTTTGATGCATCAAAGAAATGGTTTCTATTGAGTTTGTGTACAATGGGTATGTTTAGTTTTGTCGTTGT
CCATTCTGTTTCTATGGAGAAGACTAATCCAATTCTCATATTTGGCTTCTTGTTTTGTCTTTCCTCTTCTTGATTGGATC
AAATCCCAAGCCTTACGAATCCATGAACCCATCTTCTGTTGACTCTGGTTTTTAGATTTAGCTTAGGTTTATGAGAATCC
ATAAAAAAAGGTGGCGGTGGTAGGTTTTGTTCTTATCGAGGAGTTGAACTTGATTTGGATAAAAAGTCTTCCTTTTTCTT
ATTGATTAGTTACTAGTTTCCCTTTTCATCGAGAACAGATTCATATCTTCACGTACTTTGATGGTTTTGATGAGGTGTTT
AATTTGACTTCTGGAGAAACTAAAGTAGCGGTTCTTGTCGGATCTACATGTTAACTTTTACACTTTATGGTCTCAAAACA
CCAAACATTTGGTTAATGAAGCTATATCGTGTTCATCCTCTAACTTGCTAAGTGTGTTGTCTATTACATTCAATATTTTG
CTGAAGCTAAAGTGTGTACTTTGTTTTTTCAGGCTTTTGATCTATATTACGTCTGTGGTTTATCTTCTTAATGGAAACCG
ATGAAGGCATCACGAGTATGAGTTCAAGTACTTTAAGATACAATTTATTTTTGTTTCTCATGAGAGCTATTTACTAATAA
CTCTGCAGCTATTATCTCTTGTTTTATTAATATATAAGTGATTGTTATGTGCACACATTGATAAGGAGTATCCGAAGCGC
TTATTCAGACATGGTAGAGAGCCTTTTGTTGGAAAAATCAACAACTTCTACAAAACAGCATCCTTCAGAGAATCAAGAAA
GCTTTGCCATTAGAGTATAAAGAAGTGAAGAGTGATCCTCAGTTTGCACACGTCTTTGCCATATTTGAAAGCCGTTTAGG
ATACTCTGCTCGTACGGTGCATAGCTTAATGTGTAGACAG
>AT4G05040.7 | chr4:2581775-2584774 FORWARD LENGTH=3000
TCCATCACTCGTTTCATCATCCTTAAATGTGGCCTTGCCCTTACTGCTTTTTTCTCTACTCTGCATGCCATTGGCATTCC
TTTGTGGTGTGGTTACTGCGGTTGGGCATGTGAAATGGTTTGTAGTCATCATTTCCTTAATATCGGCGTTCTTCTTCTAT
TGGGCGACCAGTATCCTTGCCCCCCACGTCATGCTACAGCTATCAAACGTTTCTCCCGCGTCATGTGTTTATCTCGATCT
TTGTATGTGTTATCAAGAGTTGGTGTCAGGATCTCGATCGGGCCGTTTAATTCCTAGACTCCGTCATTTGATGAGGCCGA
AGAAAGATTAAGCTCCTTAACTTATGAATGGCCAAAAGAGTCAAATAGTCAATGATCAACTTTAATTTGTGTCAAAAAAA
AAAAGAATGGCAAATTAATAGAGGGAAAATAAACTATTTTTGTTTCACACAAAGATTCTGTTCTATAATTTCATTTGGAG
AAATTAAATTTAAATAATATCTACAAAAAAATTGTCCATCTATTCTTTTTTTTTGGGGTTTTCTGCAAAATAACTCTCTA
AGTCAATTTTGTTTGCAAGTTTACCATTCAAGTCTGAATTATGCAAGTCAATCCTACCATTTTTAAAGTCACCCGCAATA
CAACCCTCCCGTGTATCGATGACGTGACATCGATAACTCCGTTTGAAAACAAAAGGATTTTGTGCAAAAAAAACCTCAAT
TTTTTTTTTTTGCAAGATAAACCTTCATGTCAAATAAATACAGGTCAAACCATAATATGAAAAATCTCCTGCAACATAGC
CCTTCCGTGTATCGAAACGTGACAGTCAAAGGAAACAAAAAAAAGACCCACCTCTTTCGCCGGCAATTCAGTCCTATTTC
ACATCAGCGATTCAGTCCATTCCTCCCGCCGGCGATTAACTCGAGTCCTCTCACCCTTGGTTTAGCCTCTGGCGATTTAA
CTCGAGTTATCTCACTCTAATCATCAATTGCTCTCGAACCCTTCTCGCCGGCGATTAACTCGAGTCCTCTCACCCTTGGT
TTAGCCTCTGGCGATTTAACTCGAGTCATCTCACTCTAATCATCAATTGCTCTCGAACCCTTCTGCCGGCGATTAACTCG
AGTCCTCTCACCCTTGGTTTAGCCTCTGGCGATTTAACTCGAGTCCTCTCACTCTAATCATCAATTGCTCTCGAACCCTT
CTCGCCGGCGATTCACTAGTTTCCTTCCGCCGGCAATTTCAGTCGACTCCTCCCACCGGTGATTGCATGGTTCCTTGTTT
GTCTCCCTCTATTTTTTTTTTCTTTTCGGTTCCATGCATCTACCTTTTCAATTTTCAATTCATGAGAGATACAATTTTCA
ATTGAAGTTTGGTTTGATTTTGCTTAAATGTGGGAAATTGATAATTGAATTGTATGTATATTGCAAGAGAAGTTTAGAAA
TTTTGTTTTCGGGTTTGTGTTCTTGTTTATGATTTGTGGTGTTTGAGTTTTGTTTTGTTTTTAGGTTGATTTACTATTAC
AATTTAGATATGTACTAGATTAAATTGCTAAGTAGATTCAATCTGTAGGGTTTATGTTATTCGATTTGCTTTGTTCTTTA
ATTGCTTTGTGATGATTCTTTTGTAGATGTGGAATAATTATTGGATTCATTAGTGACGATATGTATTTGAAAATATTAGA
GAGCATTACTTGAGCAACTACATAATTTCTTGAGCAGCTACATAGTTTCTCTTGTTAGGGTTTTGGTTAGTCATAATGTT
AGGGAGCATTTGGGTGTTTTAGTTTTGTTTTAAGTTTAGCTAGATTCTTTGTTGGAATATAGACAATTTGAAGGTTAAAG
TGTTCGGGTTCATAACGTAATTATTGGATTCATCGTCCTTTGTGCTGTTTTTTGCAGTTGTAGTTATGACTTTTTCGGTT
GTTTGTTGTGTAGTATTTGCATATTCGGTCTTTGATAACTTTCAGACAAATGTGTTCGATCTCTGTTTTTTTTTTATCCC
CTAAACTTTGATTTTGATGCATCAAAGAAATGGTTTCTATTGAGTTTGTGTACAATGGGTATGTTTAGTTTTGTCGTTGT
CCATTCTGTTTCTATGGAGAAGACTAATCCAATTCTCATATTTGGCTTCTTGTTTTGTCTTTCCTCTTCTTGATTGGATC
AAATCCCAAGCCTTACGAATCCATGAACCCATCTTCTGTTGACTCTGGTTTTTAGATTTAGCTTAGGTTTATGAGAATCC
ATAAAAAAAGGTGGCGGTGGTAGGTTTTGTTCTTATCGAGGAGTTGAACTTGATTTGGATAAAAAGTCTTCCTTTTTCTT
ATTGATTAGTTACTAGTTTCCCTTTTCATCGAGAACAGATTCATATCTTCACGTACTTTGATGGTTTTGATGAGGTGTTT
AATTTGACTTCTGGAGAAACTAAAGTAGCGGTTCTTGTCGGATCTACATGTTAACTTTTACACTTTATGGTCTCAAAACA
CCAAACATTTGGTTAATGAAGCTATATCGTGTTCATCCTCTAACTTGCTAAGTGTGTTGTCTATTACATTCAATATTTTG
CTGAAGCTAAAGTGTGTACTTTGTTTTTTCAGGCTTTTGATCTATATTACGTCTGTGGTTTATCTTCTTAATGGAAACCG
ATGAAGGCATCACGAGTATGAGTTCAAGTACTTTAAGATACAATTTATTTTTGTTTCTCATGAGAGCTATTTACTAATAA
CTCTGCAGCTATTATCTCTTGTTTTATTAATATATAAGTGATTGTTATGTGCACACATTGATAAGGAGTATCCGAAGCGC
TTATTCAGACATGGTAGAGAGCCTTTTGTTGGAAAAATCAACAACTTCTACAAAACAGCATCCTTCAGAGAATCAAGAAA
GCTTTGCCATTAGAGTATAAAGAAGTGAAGAGTGATCCTCAGTTTGCACACGTCTTTGCCATATTTGAAAGCCGTTTAGG
ATACTCTGCTCGTACGGTGCATAGCTTAATGTGTAGACAG
>AT4G05040.4 | chr4:2581775-2584774 FORWARD LENGTH=3000
TCCATCACTCGTTTCATCATCCTTAAATGTGGCCTTGCCCTTACTGCTTTTTTCTCTACTCTGCATGCCATTGGCATTCC
TTTGTGGTGTGGTTACTGCGGTTGGGCATGTGAAATGGTTTGTAGTCATCATTTCCTTAATATCGGCGTTCTTCTTCTAT
TGGGCGACCAGTATCCTTGCCCCCCACGTCATGCTACAGCTATCAAACGTTTCTCCCGCGTCATGTGTTTATCTCGATCT
TTGTATGTGTTATCAAGAGTTGGTGTCAGGATCTCGATCGGGCCGTTTAATTCCTAGACTCCGTCATTTGATGAGGCCGA
AGAAAGATTAAGCTCCTTAACTTATGAATGGCCAAAAGAGTCAAATAGTCAATGATCAACTTTAATTTGTGTCAAAAAAA
AAAAGAATGGCAAATTAATAGAGGGAAAATAAACTATTTTTGTTTCACACAAAGATTCTGTTCTATAATTTCATTTGGAG
AAATTAAATTTAAATAATATCTACAAAAAAATTGTCCATCTATTCTTTTTTTTTGGGGTTTTCTGCAAAATAACTCTCTA
AGTCAATTTTGTTTGCAAGTTTACCATTCAAGTCTGAATTATGCAAGTCAATCCTACCATTTTTAAAGTCACCCGCAATA
CAACCCTCCCGTGTATCGATGACGTGACATCGATAACTCCGTTTGAAAACAAAAGGATTTTGTGCAAAAAAAACCTCAAT
TTTTTTTTTTTGCAAGATAAACCTTCATGTCAAATAAATACAGGTCAAACCATAATATGAAAAATCTCCTGCAACATAGC
CCTTCCGTGTATCGAAACGTGACAGTCAAAGGAAACAAAAAAAAGACCCACCTCTTTCGCCGGCAATTCAGTCCTATTTC
ACATCAGCGATTCAGTCCATTCCTCCCGCCGGCGATTAACTCGAGTCCTCTCACCCTTGGTTTAGCCTCTGGCGATTTAA
CTCGAGTTATCTCACTCTAATCATCAATTGCTCTCGAACCCTTCTCGCCGGCGATTAACTCGAGTCCTCTCACCCTTGGT
TTAGCCTCTGGCGATTTAACTCGAGTCATCTCACTCTAATCATCAATTGCTCTCGAACCCTTCTGCCGGCGATTAACTCG
AGTCCTCTCACCCTTGGTTTAGCCTCTGGCGATTTAACTCGAGTCCTCTCACTCTAATCATCAATTGCTCTCGAACCCTT
CTCGCCGGCGATTCACTAGTTTCCTTCCGCCGGCAATTTCAGTCGACTCCTCCCACCGGTGATTGCATGGTTCCTTGTTT
GTCTCCCTCTATTTTTTTTTTCTTTTCGGTTCCATGCATCTACCTTTTCAATTTTCAATTCATGAGAGATACAATTTTCA
ATTGAAGTTTGGTTTGATTTTGCTTAAATGTGGGAAATTGATAATTGAATTGTATGTATATTGCAAGAGAAGTTTAGAAA
TTTTGTTTTCGGGTTTGTGTTCTTGTTTATGATTTGTGGTGTTTGAGTTTTGTTTTGTTTTTAGGTTGATTTACTATTAC
AATTTAGATATGTACTAGATTAAATTGCTAAGTAGATTCAATCTGTAGGGTTTATGTTATTCGATTTGCTTTGTTCTTTA
ATTGCTTTGTGATGATTCTTTTGTAGATGTGGAATAATTATTGGATTCATTAGTGACGATATGTATTTGAAAATATTAGA
GAGCATTACTTGAGCAACTACATAATTTCTTGAGCAGCTACATAGTTTCTCTTGTTAGGGTTTTGGTTAGTCATAATGTT
AGGGAGCATTTGGGTGTTTTAGTTTTGTTTTAAGTTTAGCTAGATTCTTTGTTGGAATATAGACAATTTGAAGGTTAAAG
TGTTCGGGTTCATAACGTAATTATTGGATTCATCGTCCTTTGTGCTGTTTTTTGCAGTTGTAGTTATGACTTTTTCGGTT
GTTTGTTGTGTAGTATTTGCATATTCGGTCTTTGATAACTTTCAGACAAATGTGTTCGATCTCTGTTTTTTTTTTATCCC
CTAAACTTTGATTTTGATGCATCAAAGAAATGGTTTCTATTGAGTTTGTGTACAATGGGTATGTTTAGTTTTGTCGTTGT
CCATTCTGTTTCTATGGAGAAGACTAATCCAATTCTCATATTTGGCTTCTTGTTTTGTCTTTCCTCTTCTTGATTGGATC
AAATCCCAAGCCTTACGAATCCATGAACCCATCTTCTGTTGACTCTGGTTTTTAGATTTAGCTTAGGTTTATGAGAATCC
ATAAAAAAAGGTGGCGGTGGTAGGTTTTGTTCTTATCGAGGAGTTGAACTTGATTTGGATAAAAAGTCTTCCTTTTTCTT
ATTGATTAGTTACTAGTTTCCCTTTTCATCGAGAACAGATTCATATCTTCACGTACTTTGATGGTTTTGATGAGGTGTTT
AATTTGACTTCTGGAGAAACTAAAGTAGCGGTTCTTGTCGGATCTACATGTTAACTTTTACACTTTATGGTCTCAAAACA
CCAAACATTTGGTTAATGAAGCTATATCGTGTTCATCCTCTAACTTGCTAAGTGTGTTGTCTATTACATTCAATATTTTG
CTGAAGCTAAAGTGTGTACTTTGTTTTTTCAGGCTTTTGATCTATATTACGTCTGTGGTTTATCTTCTTAATGGAAACCG
ATGAAGGCATCACGAGTATGAGTTCAAGTACTTTAAGATACAATTTATTTTTGTTTCTCATGAGAGCTATTTACTAATAA
CTCTGCAGCTATTATCTCTTGTTTTATTAATATATAAGTGATTGTTATGTGCACACATTGATAAGGAGTATCCGAAGCGC
TTATTCAGACATGGTAGAGAGCCTTTTGTTGGAAAAATCAACAACTTCTACAAAACAGCATCCTTCAGAGAATCAAGAAA
GCTTTGCCATTAGAGTATAAAGAAGTGAAGAGTGATCCTCAGTTTGCACACGTCTTTGCCATATTTGAAAGCCGTTTAGG
ATACTCTGCTCGTACGGTGCATAGCTTAATGTGTAGACAG
>AT4G05040.6 | chr4:2581775-2584774 FORWARD LENGTH=3000
TCCATCACTCGTTTCATCATCCTTAAATGTGGCCTTGCCCTTACTGCTTTTTTCTCTACTCTGCATGCCATTGGCATTCC
TTTGTGGTGTGGTTACTGCGGTTGGGCATGTGAAATGGTTTGTAGTCATCATTTCCTTAATATCGGCGTTCTTCTTCTAT
TGGGCGACCAGTATCCTTGCCCCCCACGTCATGCTACAGCTATCAAACGTTTCTCCCGCGTCATGTGTTTATCTCGATCT
TTGTATGTGTTATCAAGAGTTGGTGTCAGGATCTCGATCGGGCCGTTTAATTCCTAGACTCCGTCATTTGATGAGGCCGA
AGAAAGATTAAGCTCCTTAACTTATGAATGGCCAAAAGAGTCAAATAGTCAATGATCAACTTTAATTTGTGTCAAAAAAA
AAAAGAATGGCAAATTAATAGAGGGAAAATAAACTATTTTTGTTTCACACAAAGATTCTGTTCTATAATTTCATTTGGAG
AAATTAAATTTAAATAATATCTACAAAAAAATTGTCCATCTATTCTTTTTTTTTGGGGTTTTCTGCAAAATAACTCTCTA
AGTCAATTTTGTTTGCAAGTTTACCATTCAAGTCTGAATTATGCAAGTCAATCCTACCATTTTTAAAGTCACCCGCAATA
CAACCCTCCCGTGTATCGATGACGTGACATCGATAACTCCGTTTGAAAACAAAAGGATTTTGTGCAAAAAAAACCTCAAT
TTTTTTTTTTTGCAAGATAAACCTTCATGTCAAATAAATACAGGTCAAACCATAATATGAAAAATCTCCTGCAACATAGC
CCTTCCGTGTATCGAAACGTGACAGTCAAAGGAAACAAAAAAAAGACCCACCTCTTTCGCCGGCAATTCAGTCCTATTTC
ACATCAGCGATTCAGTCCATTCCTCCCGCCGGCGATTAACTCGAGTCCTCTCACCCTTGGTTTAGCCTCTGGCGATTTAA
CTCGAGTTATCTCACTCTAATCATCAATTGCTCTCGAACCCTTCTCGCCGGCGATTAACTCGAGTCCTCTCACCCTTGGT
TTAGCCTCTGGCGATTTAACTCGAGTCATCTCACTCTAATCATCAATTGCTCTCGAACCCTTCTGCCGGCGATTAACTCG
AGTCCTCTCACCCTTGGTTTAGCCTCTGGCGATTTAACTCGAGTCCTCTCACTCTAATCATCAATTGCTCTCGAACCCTT
CTCGCCGGCGATTCACTAGTTTCCTTCCGCCGGCAATTTCAGTCGACTCCTCCCACCGGTGATTGCATGGTTCCTTGTTT
GTCTCCCTCTATTTTTTTTTTCTTTTCGGTTCCATGCATCTACCTTTTCAATTTTCAATTCATGAGAGATACAATTTTCA
ATTGAAGTTTGGTTTGATTTTGCTTAAATGTGGGAAATTGATAATTGAATTGTATGTATATTGCAAGAGAAGTTTAGAAA
TTTTGTTTTCGGGTTTGTGTTCTTGTTTATGATTTGTGGTGTTTGAGTTTTGTTTTGTTTTTAGGTTGATTTACTATTAC
AATTTAGATATGTACTAGATTAAATTGCTAAGTAGATTCAATCTGTAGGGTTTATGTTATTCGATTTGCTTTGTTCTTTA
ATTGCTTTGTGATGATTCTTTTGTAGATGTGGAATAATTATTGGATTCATTAGTGACGATATGTATTTGAAAATATTAGA
GAGCATTACTTGAGCAACTACATAATTTCTTGAGCAGCTACATAGTTTCTCTTGTTAGGGTTTTGGTTAGTCATAATGTT
AGGGAGCATTTGGGTGTTTTAGTTTTGTTTTAAGTTTAGCTAGATTCTTTGTTGGAATATAGACAATTTGAAGGTTAAAG
TGTTCGGGTTCATAACGTAATTATTGGATTCATCGTCCTTTGTGCTGTTTTTTGCAGTTGTAGTTATGACTTTTTCGGTT
GTTTGTTGTGTAGTATTTGCATATTCGGTCTTTGATAACTTTCAGACAAATGTGTTCGATCTCTGTTTTTTTTTTATCCC
CTAAACTTTGATTTTGATGCATCAAAGAAATGGTTTCTATTGAGTTTGTGTACAATGGGTATGTTTAGTTTTGTCGTTGT
CCATTCTGTTTCTATGGAGAAGACTAATCCAATTCTCATATTTGGCTTCTTGTTTTGTCTTTCCTCTTCTTGATTGGATC
AAATCCCAAGCCTTACGAATCCATGAACCCATCTTCTGTTGACTCTGGTTTTTAGATTTAGCTTAGGTTTATGAGAATCC
ATAAAAAAAGGTGGCGGTGGTAGGTTTTGTTCTTATCGAGGAGTTGAACTTGATTTGGATAAAAAGTCTTCCTTTTTCTT
ATTGATTAGTTACTAGTTTCCCTTTTCATCGAGAACAGATTCATATCTTCACGTACTTTGATGGTTTTGATGAGGTGTTT
AATTTGACTTCTGGAGAAACTAAAGTAGCGGTTCTTGTCGGATCTACATGTTAACTTTTACACTTTATGGTCTCAAAACA
CCAAACATTTGGTTAATGAAGCTATATCGTGTTCATCCTCTAACTTGCTAAGTGTGTTGTCTATTACATTCAATATTTTG
CTGAAGCTAAAGTGTGTACTTTGTTTTTTCAGGCTTTTGATCTATATTACGTCTGTGGTTTATCTTCTTAATGGAAACCG
ATGAAGGCATCACGAGTATGAGTTCAAGTACTTTAAGATACAATTTATTTTTGTTTCTCATGAGAGCTATTTACTAATAA
CTCTGCAGCTATTATCTCTTGTTTTATTAATATATAAGTGATTGTTATGTGCACACATTGATAAGGAGTATCCGAAGCGC
TTATTCAGACATGGTAGAGAGCCTTTTGTTGGAAAAATCAACAACTTCTACAAAACAGCATCCTTCAGAGAATCAAGAAA
GCTTTGCCATTAGAGTATAAAGAAGTGAAGAGTGATCCTCAGTTTGCACACGTCTTTGCCATATTTGAAAGCCGTTTAGG
ATACTCTGCTCGTACGGTGCATAGCTTAATGTGTAGACAG
>AT4G05040.3 | chr4:2581775-2584774 FORWARD LENGTH=3000
TCCATCACTCGTTTCATCATCCTTAAATGTGGCCTTGCCCTTACTGCTTTTTTCTCTACTCTGCATGCCATTGGCATTCC
TTTGTGGTGTGGTTACTGCGGTTGGGCATGTGAAATGGTTTGTAGTCATCATTTCCTTAATATCGGCGTTCTTCTTCTAT
TGGGCGACCAGTATCCTTGCCCCCCACGTCATGCTACAGCTATCAAACGTTTCTCCCGCGTCATGTGTTTATCTCGATCT
TTGTATGTGTTATCAAGAGTTGGTGTCAGGATCTCGATCGGGCCGTTTAATTCCTAGACTCCGTCATTTGATGAGGCCGA
AGAAAGATTAAGCTCCTTAACTTATGAATGGCCAAAAGAGTCAAATAGTCAATGATCAACTTTAATTTGTGTCAAAAAAA
AAAAGAATGGCAAATTAATAGAGGGAAAATAAACTATTTTTGTTTCACACAAAGATTCTGTTCTATAATTTCATTTGGAG
AAATTAAATTTAAATAATATCTACAAAAAAATTGTCCATCTATTCTTTTTTTTTGGGGTTTTCTGCAAAATAACTCTCTA
AGTCAATTTTGTTTGCAAGTTTACCATTCAAGTCTGAATTATGCAAGTCAATCCTACCATTTTTAAAGTCACCCGCAATA
CAACCCTCCCGTGTATCGATGACGTGACATCGATAACTCCGTTTGAAAACAAAAGGATTTTGTGCAAAAAAAACCTCAAT
TTTTTTTTTTTGCAAGATAAACCTTCATGTCAAATAAATACAGGTCAAACCATAATATGAAAAATCTCCTGCAACATAGC
CCTTCCGTGTATCGAAACGTGACAGTCAAAGGAAACAAAAAAAAGACCCACCTCTTTCGCCGGCAATTCAGTCCTATTTC
ACATCAGCGATTCAGTCCATTCCTCCCGCCGGCGATTAACTCGAGTCCTCTCACCCTTGGTTTAGCCTCTGGCGATTTAA
CTCGAGTTATCTCACTCTAATCATCAATTGCTCTCGAACCCTTCTCGCCGGCGATTAACTCGAGTCCTCTCACCCTTGGT
TTAGCCTCTGGCGATTTAACTCGAGTCATCTCACTCTAATCATCAATTGCTCTCGAACCCTTCTGCCGGCGATTAACTCG
AGTCCTCTCACCCTTGGTTTAGCCTCTGGCGATTTAACTCGAGTCCTCTCACTCTAATCATCAATTGCTCTCGAACCCTT
CTCGCCGGCGATTCACTAGTTTCCTTCCGCCGGCAATTTCAGTCGACTCCTCCCACCGGTGATTGCATGGTTCCTTGTTT
GTCTCCCTCTATTTTTTTTTTCTTTTCGGTTCCATGCATCTACCTTTTCAATTTTCAATTCATGAGAGATACAATTTTCA
ATTGAAGTTTGGTTTGATTTTGCTTAAATGTGGGAAATTGATAATTGAATTGTATGTATATTGCAAGAGAAGTTTAGAAA
TTTTGTTTTCGGGTTTGTGTTCTTGTTTATGATTTGTGGTGTTTGAGTTTTGTTTTGTTTTTAGGTTGATTTACTATTAC
AATTTAGATATGTACTAGATTAAATTGCTAAGTAGATTCAATCTGTAGGGTTTATGTTATTCGATTTGCTTTGTTCTTTA
ATTGCTTTGTGATGATTCTTTTGTAGATGTGGAATAATTATTGGATTCATTAGTGACGATATGTATTTGAAAATATTAGA
GAGCATTACTTGAGCAACTACATAATTTCTTGAGCAGCTACATAGTTTCTCTTGTTAGGGTTTTGGTTAGTCATAATGTT
AGGGAGCATTTGGGTGTTTTAGTTTTGTTTTAAGTTTAGCTAGATTCTTTGTTGGAATATAGACAATTTGAAGGTTAAAG
TGTTCGGGTTCATAACGTAATTATTGGATTCATCGTCCTTTGTGCTGTTTTTTGCAGTTGTAGTTATGACTTTTTCGGTT
GTTTGTTGTGTAGTATTTGCATATTCGGTCTTTGATAACTTTCAGACAAATGTGTTCGATCTCTGTTTTTTTTTTATCCC
CTAAACTTTGATTTTGATGCATCAAAGAAATGGTTTCTATTGAGTTTGTGTACAATGGGTATGTTTAGTTTTGTCGTTGT
CCATTCTGTTTCTATGGAGAAGACTAATCCAATTCTCATATTTGGCTTCTTGTTTTGTCTTTCCTCTTCTTGATTGGATC
AAATCCCAAGCCTTACGAATCCATGAACCCATCTTCTGTTGACTCTGGTTTTTAGATTTAGCTTAGGTTTATGAGAATCC
ATAAAAAAAGGTGGCGGTGGTAGGTTTTGTTCTTATCGAGGAGTTGAACTTGATTTGGATAAAAAGTCTTCCTTTTTCTT
ATTGATTAGTTACTAGTTTCCCTTTTCATCGAGAACAGATTCATATCTTCACGTACTTTGATGGTTTTGATGAGGTGTTT
AATTTGACTTCTGGAGAAACTAAAGTAGCGGTTCTTGTCGGATCTACATGTTAACTTTTACACTTTATGGTCTCAAAACA
CCAAACATTTGGTTAATGAAGCTATATCGTGTTCATCCTCTAACTTGCTAAGTGTGTTGTCTATTACATTCAATATTTTG
CTGAAGCTAAAGTGTGTACTTTGTTTTTTCAGGCTTTTGATCTATATTACGTCTGTGGTTTATCTTCTTAATGGAAACCG
ATGAAGGCATCACGAGTATGAGTTCAAGTACTTTAAGATACAATTTATTTTTGTTTCTCATGAGAGCTATTTACTAATAA
CTCTGCAGCTATTATCTCTTGTTTTATTAATATATAAGTGATTGTTATGTGCACACATTGATAAGGAGTATCCGAAGCGC
TTATTCAGACATGGTAGAGAGCCTTTTGTTGGAAAAATCAACAACTTCTACAAAACAGCATCCTTCAGAGAATCAAGAAA
GCTTTGCCATTAGAGTATAAAGAAGTGAAGAGTGATCCTCAGTTTGCACACGTCTTTGCCATATTTGAAAGCCGTTTAGG
ATACTCTGCTCGTACGGTGCATAGCTTAATGTGTAGACAG
>AT4G05040.5 | chr4:2581775-2584774 FORWARD LENGTH=3000
TCCATCACTCGTTTCATCATCCTTAAATGTGGCCTTGCCCTTACTGCTTTTTTCTCTACTCTGCATGCCATTGGCATTCC
TTTGTGGTGTGGTTACTGCGGTTGGGCATGTGAAATGGTTTGTAGTCATCATTTCCTTAATATCGGCGTTCTTCTTCTAT
TGGGCGACCAGTATCCTTGCCCCCCACGTCATGCTACAGCTATCAAACGTTTCTCCCGCGTCATGTGTTTATCTCGATCT
TTGTATGTGTTATCAAGAGTTGGTGTCAGGATCTCGATCGGGCCGTTTAATTCCTAGACTCCGTCATTTGATGAGGCCGA
AGAAAGATTAAGCTCCTTAACTTATGAATGGCCAAAAGAGTCAAATAGTCAATGATCAACTTTAATTTGTGTCAAAAAAA
AAAAGAATGGCAAATTAATAGAGGGAAAATAAACTATTTTTGTTTCACACAAAGATTCTGTTCTATAATTTCATTTGGAG
AAATTAAATTTAAATAATATCTACAAAAAAATTGTCCATCTATTCTTTTTTTTTGGGGTTTTCTGCAAAATAACTCTCTA
AGTCAATTTTGTTTGCAAGTTTACCATTCAAGTCTGAATTATGCAAGTCAATCCTACCATTTTTAAAGTCACCCGCAATA
CAACCCTCCCGTGTATCGATGACGTGACATCGATAACTCCGTTTGAAAACAAAAGGATTTTGTGCAAAAAAAACCTCAAT
TTTTTTTTTTTGCAAGATAAACCTTCATGTCAAATAAATACAGGTCAAACCATAATATGAAAAATCTCCTGCAACATAGC
CCTTCCGTGTATCGAAACGTGACAGTCAAAGGAAACAAAAAAAAGACCCACCTCTTTCGCCGGCAATTCAGTCCTATTTC
ACATCAGCGATTCAGTCCATTCCTCCCGCCGGCGATTAACTCGAGTCCTCTCACCCTTGGTTTAGCCTCTGGCGATTTAA
CTCGAGTTATCTCACTCTAATCATCAATTGCTCTCGAACCCTTCTCGCCGGCGATTAACTCGAGTCCTCTCACCCTTGGT
TTAGCCTCTGGCGATTTAACTCGAGTCATCTCACTCTAATCATCAATTGCTCTCGAACCCTTCTGCCGGCGATTAACTCG
AGTCCTCTCACCCTTGGTTTAGCCTCTGGCGATTTAACTCGAGTCCTCTCACTCTAATCATCAATTGCTCTCGAACCCTT
CTCGCCGGCGATTCACTAGTTTCCTTCCGCCGGCAATTTCAGTCGACTCCTCCCACCGGTGATTGCATGGTTCCTTGTTT
GTCTCCCTCTATTTTTTTTTTCTTTTCGGTTCCATGCATCTACCTTTTCAATTTTCAATTCATGAGAGATACAATTTTCA
ATTGAAGTTTGGTTTGATTTTGCTTAAATGTGGGAAATTGATAATTGAATTGTATGTATATTGCAAGAGAAGTTTAGAAA
TTTTGTTTTCGGGTTTGTGTTCTTGTTTATGATTTGTGGTGTTTGAGTTTTGTTTTGTTTTTAGGTTGATTTACTATTAC
AATTTAGATATGTACTAGATTAAATTGCTAAGTAGATTCAATCTGTAGGGTTTATGTTATTCGATTTGCTTTGTTCTTTA
ATTGCTTTGTGATGATTCTTTTGTAGATGTGGAATAATTATTGGATTCATTAGTGACGATATGTATTTGAAAATATTAGA
GAGCATTACTTGAGCAACTACATAATTTCTTGAGCAGCTACATAGTTTCTCTTGTTAGGGTTTTGGTTAGTCATAATGTT
AGGGAGCATTTGGGTGTTTTAGTTTTGTTTTAAGTTTAGCTAGATTCTTTGTTGGAATATAGACAATTTGAAGGTTAAAG
TGTTCGGGTTCATAACGTAATTATTGGATTCATCGTCCTTTGTGCTGTTTTTTGCAGTTGTAGTTATGACTTTTTCGGTT
GTTTGTTGTGTAGTATTTGCATATTCGGTCTTTGATAACTTTCAGACAAATGTGTTCGATCTCTGTTTTTTTTTTATCCC
CTAAACTTTGATTTTGATGCATCAAAGAAATGGTTTCTATTGAGTTTGTGTACAATGGGTATGTTTAGTTTTGTCGTTGT
CCATTCTGTTTCTATGGAGAAGACTAATCCAATTCTCATATTTGGCTTCTTGTTTTGTCTTTCCTCTTCTTGATTGGATC
AAATCCCAAGCCTTACGAATCCATGAACCCATCTTCTGTTGACTCTGGTTTTTAGATTTAGCTTAGGTTTATGAGAATCC
ATAAAAAAAGGTGGCGGTGGTAGGTTTTGTTCTTATCGAGGAGTTGAACTTGATTTGGATAAAAAGTCTTCCTTTTTCTT
ATTGATTAGTTACTAGTTTCCCTTTTCATCGAGAACAGATTCATATCTTCACGTACTTTGATGGTTTTGATGAGGTGTTT
AATTTGACTTCTGGAGAAACTAAAGTAGCGGTTCTTGTCGGATCTACATGTTAACTTTTACACTTTATGGTCTCAAAACA
CCAAACATTTGGTTAATGAAGCTATATCGTGTTCATCCTCTAACTTGCTAAGTGTGTTGTCTATTACATTCAATATTTTG
CTGAAGCTAAAGTGTGTACTTTGTTTTTTCAGGCTTTTGATCTATATTACGTCTGTGGTTTATCTTCTTAATGGAAACCG
ATGAAGGCATCACGAGTATGAGTTCAAGTACTTTAAGATACAATTTATTTTTGTTTCTCATGAGAGCTATTTACTAATAA
CTCTGCAGCTATTATCTCTTGTTTTATTAATATATAAGTGATTGTTATGTGCACACATTGATAAGGAGTATCCGAAGCGC
TTATTCAGACATGGTAGAGAGCCTTTTGTTGGAAAAATCAACAACTTCTACAAAACAGCATCCTTCAGAGAATCAAGAAA
GCTTTGCCATTAGAGTATAAAGAAGTGAAGAGTGATCCTCAGTTTGCACACGTCTTTGCCATATTTGAAAGCCGTTTAGG
ATACTCTGCTCGTACGGTGCATAGCTTAATGTGTAGACAG
>AT4G05049.1 | chr4:2587809-2590808 FORWARD LENGTH=3000
TAGACTCAGCATCTTGCAGTCTCCTCTACATCTCATTGTATTGTCCCCTGTTTTTGCTTGCACATGTTTTTGAAAGTGCT
TAAAACATTGTTTCAAATTCGCACTGCACTTTACTGGCACACTTATAAGGTGATATTGTTTATCACACACTGTCAAGAAG
TTAAAACCATTAGATGTTGACAGGACTGAACATTAGATAGAGACTCTGTACTTCTCACACTCATCAAACTAAGCACATCA
TATAAAGAGACAACGATGACAAAAGTGAATCGAAAGAGATAATTGCAATAGAGAATAAGTTCGATTTGTTGTTTGAAAGA
AAAGAGAGATGAAAGAAACGGAAACATAGTCGATCAATTATTTATCAGAGGCTGTACATGGCCCCAAAACATAAACCACC
AAAGTACTAGATGAAACGATACATGAACTTGGTTCAGTAACCATAAGAGAGAGAGACAAGGTTTAGAAACCACCACGGAG
ACGGAGGACCAAGTGAAGAGTAGACTCCTTCTGGATGTTGTAGTCGGCCAAAGTACGTCCATCCTCAAGCTGCTTTCCAG
CGAAGATGAGACGCTGCTGGTCCGGAGGAATGCCTTCCTTGTCCTGGATCTTAGCCTTCACGTTATCAATGGTGTCGGAG
CTCTCAACTTCAAGAGTGATGGTCTTTCCGGTCAAAGTCTTTACGAAGATCTGCATACCTCCACGCAGACGCAAGACCAA
ATGAAGCGTAGACTCCTTCTGGATGTTGTAATCCGCCAAAGTTCTGCCGTCCTCAAGTTGCTTTCCGGCGAAGATCAACC
TCTGCTGGTCCGGAGGAATACCCTCCTTATCTTGGATCTTGGCCTTGACGTTGTCAATGGTGTCAGAGCTCTCCACCTCA
AGAGTAATCGTCTTTCCCGTTAGGGTTTTAACGAAAATCTGCATACCACCACGGAGCCTGAGAACCAAGTGGAGGGTGGA
TTCCTTCTGGATATTGTAATCCGCCAACGTGCGGCCATCCTCCAACTGCTTTCCGGCGAAGATAAGCCTCTGCTGATCCG
GAGGAATACCTTCCTTATCCTGGATCTTGGCCTTAACGTTGTCGATGGTGTCAGAGCTTTCCACCTCGAGGGTGATAGTC
TTTCCGGTGAGAGTCTTAACGAAGATCTGCATCTGTTAATCAGAAAAACCGAGATTAATCGACAAATTCGATCGCACAAA
CAAGAAACTAACACCAAATCTAGATAAAAATCACAGATCAAAGCGTAAATAATCGAGAACACACAAATTCTTTCAACAAA
TCGGATCAAATACAAGGAAACAACAAGAAAATAAACAGATCTGCGAAAAATACGAACCCTAATCGAGAAATAAGAAGAGA
TCTAACGATGAAACTATGTAATTTGCCTCCGATCAGAGATTAACGAGATCAAAATCAAAGAACAGAGCCTAAATTGCGAT
CGAACGAAACAAATCGAAGAAATACAATAAGAACTCAGAAATCTACCTTGATCACGGTTGAGAGATTTGAGAGATTGATT
TTAGAGTTTGAGAAAATTGGAATCTGAATTGTGAAGAAGAAGAGCTCTTTGGGTATTTGATTTATAGAAGCAAAAAAGAC
GAGGACGACTCGGTCGGTCACGAGAAAGCTAAGGCGTGGAAGCAATAGCCAATTATAAATTGACACGTATGTGTAGGGAC
GTGTACGCGTTGTTCACACGCAAAGTTGTTTTTGGCTAATTGCCTTATTTTTAGGTTGAGGAAAAGTATTTTGTGCATTG
AGTTGTTAAAAATTTGATGTAAAGATAGTTTGCTGCGAGACATATACTGAAAGTTGAATTACCATTAGATGAGATCATTA
GATAATCTGGATAAGTATGCCAAGAAGTTCTCTGAGTTGAAATTTGAATTAAGCACAACTGAGAGACATATACTGAAAGA
GATGGGTTTTGTTTGTCATGTTGAACACTAGAAACACCTCCGGAATTGAGGCAAGAAGCTTGGAATTTGGCTAATGATAG
TCTGCGTACAACCCTTTGTGTAAGGTTCACAAGTGAGGTTGTGGCTTGTGGGGTCGTGTATGCTGCTGCACGTAGGTTTC
AAGTACCTCTCCCAGAGAATCCACCCTGGTGGAAAGCATTTGATGCAGATAAATCTAGTATTGACCAAGTGTGTAGAGTT
CTAGCTCATCTATACACTCTTCCAAAGGCTTAGTATATCTCCTCTGTTTGCAAGGATTCAGGTGGACATTCAGATAAATC
AAGACATCACTCTTTTGCAAATATCCTTTTCATTTACCAAACACGATGATCTCCTCTGCAAATAATTTTGGGATTACTAA
GATAATTGATCATAAATACAATCTTCTATCTCGTCACACAACACATTTTGACTCGGCACAAAATTAAAAAAAAAAAACAC
ATACACACACTTTTTGGTCTTGGTGGTCTTTAAGTTTCAAGCAGCGTCTACTCCTCCTTGTTGTTGTGCAAGATATCTCT
CTCGGCGTTGCTTCTGGTCATTAGTACAGAAGATAAACACAGTTAACATCAGTATCACACTTTCTTTGTTGTCTTATAAA
ACAAAACATAAAAAGAAGACGAGAGTAAGGCATGAAAAGAATGGCATTCGTCTCTCACCCATTCATCGATCACAAGCCCT
TCTCCAATTGGCTTTGGACCAACAATACCCTCTGATGCTTTTTTCCGTGCTTCATCTGCAGCATCCGCTTCAGCCAATTG
ACTCTTCAATTTCTCCATCATCTGTAAAGAGAGAGGTAACAAAGTTTAAAGAATCAGTGATATCTAGGATTGCTTAAAGC
AGTAAATGATCCCAATCAAGTTCACAAATGATGGCGATAAGAACCAGAAAAAGAAGAAGAAGCGGACGGACTCACGGAGT
TAGGGTTTTCGGGATCCAAGAATACCACACGCATTACTTGCTCCTCAGAGACATGATCTTTTTGCTCCTCAAACTGCAAA
ACACAAGAGCATCCACACTTCTTAGAATCCAAGAACAAAA
>AT4G05050.2 | chr4:2585271-2588270 REVERSE LENGTH=3000
ACCTTGTCTCTCTCTCTTATGGTTACTGAACCAAGTTCATGTATCGTTTCATCTAGTACTTTGGTGGTTTATGTTTTGGG
GCCATGTACAGCCTCTGATAAATAATTGATCGACTATGTTTCCGTTTCTTTCATCTCTCTTTTCTTTCAAACAACAAATC
GAACTTATTCTCTATTGCAATTATCTCTTTCGATTCACTTTTGTCATCGTTGTCTCTTTATATGATGTGCTTAGTTTGAT
GAGTGTGAGAAGTACAGAGTCTCTATCTAATGTTCAGTCCTGTCAACATCTAATGGTTTTAACTTCTTGACAGTGTGTGA
TAAACAATATCACCTTATAAGTGTGCCAGTAAAGTGCAGTGCGAATTTGAAACAATGTTTTAAGCACTTTCAAAAACATG
TGCAAGCAAAAACAGGGGACAATACAATGAGATGTAGAGGAGACTGCAAGATGCTGAGTCTATCAGCAAGATCCCCAAGT
TCTGATATGAACAGAGCCTTCTCCTTCACTAAACTCTGATTTGTTTGATTCAAACTCAATTTCCTCTCCATCTGCAACAT
TTGTAACACAATTATACACACTTTTCTTAAAAAAGAGAGGAAAAACCTATAAAACAAGAGTACATGAGAAGACAGTACCT
TTCTCTAAGATTATATGCACAACACAAAACGGAACCGCAGCATAAAGATCAACTCCTTGCAGCGTCATCCAAGTGGTTTC
CCTAGAGCCATGAGATCCACACGTGGGACCACATTTGTTGAACCAATGGTTTGGTTTCTGTCCCAATCATCGTAGAAGGA
ACAAAGACTAGTAGTCTTTGTAGTTAGAGCTCTTCTCTTTCTACTACCACAATCTACTGGCCCAATAATATTTTATTCAG
CCCAAAATACATATAGGCTCTTAATGGGCTATATGGTAACTCGATCAAACGCTTGGGTTTGAAGTTATGCCGCCTCGTAC
ACGTTAGGGTTTCAAGTTATATGCCGCCTCGTACACGCTAGGGCTTTAAGTTATGCCGCCACAAATACCCTCTATATAAA
TACAGATTCTCTTCTCCCTCTTTCTCATATCTTCAACAACGTTTTCTTCTATCTTAGTTTTTTCTTCTTTTGGTTCTCTG
TTTACTTGAAATCGTTTAATGTTTGGTTACGAGTTTTGATTGTTATAAACCCGATGAAGAAGCAATCCCAAAAGATAGGA
AGTGCCGTATGACACTTTACACAACAGCTAGCGTGACTGAATTCGTTCTGTGTCTGCTGTGTGGTTGATTTGACAAGGGT
CCGCTGAGGGTTTTTTCTTTTTGTTTTCTTCTAAATTGTAGAAATTGTCTGATGCCACGTCGAAGGTAGCTCTTTTTTTT
GGGGCAATGATCCTAACTCGACGCTATATTAGACATAAACAAATGTACGTGTTTCGCTTACTGATAGGAACCTGTGGATC
TTGTTTTACGATCTACGGAGCCATAGCGATTACAATTTTCTTTTTTGTTGAAAAAACTAGTTTTGATTTGGTTATTGGGG
AGATTACCGATGATGATTTTTGCTAATCTGTGTGTTTTAGGCAAGTATTTCAGTTTTGAGTTTGGCTTATAATCATGTAC
CAATTTGAGCTTTGAACCAATTCGAGTTTTGTTTAAGTATCAATTAAACCAAAAAAAAAATGGTCAAGAGATTGTGTTAA
TGGTTATTGAACTGGCATTCTCACAATGAAACATGATCTTACTGAAATAAAGTAGATGAAGTTTAATTTTGACCCAAAAA
AATCTAGCGACCACTACCAAAAGAGAATACCAGAAATTAATGTAAGTGAATATTTAGGGTATGACTAGTAATTAGGAAGG
AATAATCTGATGATTTTGTTAATGGACGAAGTGTAGAACTCTTCATGGTTATCTCCTCTGAATGATCTAAACTTGACCCA
CCAAGCCATGCCTCACACTTTAACAAACAAACAAAAAAAAGCCCTTCTCTGTCTTTCTTTGGACAAAGCATTGTGTTATG
GTATCAAAATTCCTGAGAAAGAGTTACGAAAACCCCTAAAAACACACACCAAAAGTTACTGCAGAGAAAATATCAACTCC
TGGAAGCATCGTCCCTGTGGTCTTTTACTAGAAGTCTAGAATATTGTGGATCTAAAGTGATTAGTGACTTAAATTTGATA
AAAATAGCTTTGAGTTAAAAGTAATTAGGAAATTAGTTTTACATCACATAGAAAATAGAAATCTAAAGGACTTCTATAAA
AAATTTGTCCATATATATCTTTTTTTTTTGGAGAATGCCAATTTGGATCAAAATACCTCTACTCTATATTTTAAGCATTT
TTGAAAAAGTTTAATCTTGATAACATCTTCTAGAAAAAAAAATATAGTTGATTTGAAAAAAAAAAATTGTTATTTAGTTG
AAAAAGTTATTTTTTTGATAGATAAAGTTTTGTCTAAATTTCTTAAAAAACGATTTCTAGTGATCTACTTAGTTTATAAT
TTCTATTCTAATATTTTGTACATATTCTACGATATTTAGACAATTTTTCTTTCTAACTTAGAAAATAGGATATTCAATAT
CTAAAAATTGTAGAACATGTATTCTAAAATTTCCTTCATGTTCTAAACTATGTGTGAAATTGTATTCTAAGAATTTTTAT
AGTTTCTGAAAACAGTAGAAAACGTTTTCTAAGAAATTTTCACTTTTAGAATTTATATTCTAACCAAATTTAGAATTTTG
TTTCTAAACTATTTAGAATTCCTAGATATAGAAAGTGAATCTTTGAAAAAGGAAAGTAAATATTTATTAAATATTACGTT
TTAATAGTATATTTTCTGTTAAGATTACGATTTTTACTGGATTTAGAAAACAAATTCTAATTTTTTTAGAATACAAAAAA
AAAACGCCCAAAAATAAATTGTAAACAAACGATTTGTGCCCTAGTCGATTTGTGCCATATTATTGATCTCTTCTTCTTCA
CGTTCTTCCTTTTCCATCTCGTATTCTGTTTTTCATTATG
>AT4G05050.4 | chr4:2585271-2588270 REVERSE LENGTH=3000
ACCTTGTCTCTCTCTCTTATGGTTACTGAACCAAGTTCATGTATCGTTTCATCTAGTACTTTGGTGGTTTATGTTTTGGG
GCCATGTACAGCCTCTGATAAATAATTGATCGACTATGTTTCCGTTTCTTTCATCTCTCTTTTCTTTCAAACAACAAATC
GAACTTATTCTCTATTGCAATTATCTCTTTCGATTCACTTTTGTCATCGTTGTCTCTTTATATGATGTGCTTAGTTTGAT
GAGTGTGAGAAGTACAGAGTCTCTATCTAATGTTCAGTCCTGTCAACATCTAATGGTTTTAACTTCTTGACAGTGTGTGA
TAAACAATATCACCTTATAAGTGTGCCAGTAAAGTGCAGTGCGAATTTGAAACAATGTTTTAAGCACTTTCAAAAACATG
TGCAAGCAAAAACAGGGGACAATACAATGAGATGTAGAGGAGACTGCAAGATGCTGAGTCTATCAGCAAGATCCCCAAGT
TCTGATATGAACAGAGCCTTCTCCTTCACTAAACTCTGATTTGTTTGATTCAAACTCAATTTCCTCTCCATCTGCAACAT
TTGTAACACAATTATACACACTTTTCTTAAAAAAGAGAGGAAAAACCTATAAAACAAGAGTACATGAGAAGACAGTACCT
TTCTCTAAGATTATATGCACAACACAAAACGGAACCGCAGCATAAAGATCAACTCCTTGCAGCGTCATCCAAGTGGTTTC
CCTAGAGCCATGAGATCCACACGTGGGACCACATTTGTTGAACCAATGGTTTGGTTTCTGTCCCAATCATCGTAGAAGGA
ACAAAGACTAGTAGTCTTTGTAGTTAGAGCTCTTCTCTTTCTACTACCACAATCTACTGGCCCAATAATATTTTATTCAG
CCCAAAATACATATAGGCTCTTAATGGGCTATATGGTAACTCGATCAAACGCTTGGGTTTGAAGTTATGCCGCCTCGTAC
ACGTTAGGGTTTCAAGTTATATGCCGCCTCGTACACGCTAGGGCTTTAAGTTATGCCGCCACAAATACCCTCTATATAAA
TACAGATTCTCTTCTCCCTCTTTCTCATATCTTCAACAACGTTTTCTTCTATCTTAGTTTTTTCTTCTTTTGGTTCTCTG
TTTACTTGAAATCGTTTAATGTTTGGTTACGAGTTTTGATTGTTATAAACCCGATGAAGAAGCAATCCCAAAAGATAGGA
AGTGCCGTATGACACTTTACACAACAGCTAGCGTGACTGAATTCGTTCTGTGTCTGCTGTGTGGTTGATTTGACAAGGGT
CCGCTGAGGGTTTTTTCTTTTTGTTTTCTTCTAAATTGTAGAAATTGTCTGATGCCACGTCGAAGGTAGCTCTTTTTTTT
GGGGCAATGATCCTAACTCGACGCTATATTAGACATAAACAAATGTACGTGTTTCGCTTACTGATAGGAACCTGTGGATC
TTGTTTTACGATCTACGGAGCCATAGCGATTACAATTTTCTTTTTTGTTGAAAAAACTAGTTTTGATTTGGTTATTGGGG
AGATTACCGATGATGATTTTTGCTAATCTGTGTGTTTTAGGCAAGTATTTCAGTTTTGAGTTTGGCTTATAATCATGTAC
CAATTTGAGCTTTGAACCAATTCGAGTTTTGTTTAAGTATCAATTAAACCAAAAAAAAAATGGTCAAGAGATTGTGTTAA
TGGTTATTGAACTGGCATTCTCACAATGAAACATGATCTTACTGAAATAAAGTAGATGAAGTTTAATTTTGACCCAAAAA
AATCTAGCGACCACTACCAAAAGAGAATACCAGAAATTAATGTAAGTGAATATTTAGGGTATGACTAGTAATTAGGAAGG
AATAATCTGATGATTTTGTTAATGGACGAAGTGTAGAACTCTTCATGGTTATCTCCTCTGAATGATCTAAACTTGACCCA
CCAAGCCATGCCTCACACTTTAACAAACAAACAAAAAAAAGCCCTTCTCTGTCTTTCTTTGGACAAAGCATTGTGTTATG
GTATCAAAATTCCTGAGAAAGAGTTACGAAAACCCCTAAAAACACACACCAAAAGTTACTGCAGAGAAAATATCAACTCC
TGGAAGCATCGTCCCTGTGGTCTTTTACTAGAAGTCTAGAATATTGTGGATCTAAAGTGATTAGTGACTTAAATTTGATA
AAAATAGCTTTGAGTTAAAAGTAATTAGGAAATTAGTTTTACATCACATAGAAAATAGAAATCTAAAGGACTTCTATAAA
AAATTTGTCCATATATATCTTTTTTTTTTGGAGAATGCCAATTTGGATCAAAATACCTCTACTCTATATTTTAAGCATTT
TTGAAAAAGTTTAATCTTGATAACATCTTCTAGAAAAAAAAATATAGTTGATTTGAAAAAAAAAAATTGTTATTTAGTTG
AAAAAGTTATTTTTTTGATAGATAAAGTTTTGTCTAAATTTCTTAAAAAACGATTTCTAGTGATCTACTTAGTTTATAAT
TTCTATTCTAATATTTTGTACATATTCTACGATATTTAGACAATTTTTCTTTCTAACTTAGAAAATAGGATATTCAATAT
CTAAAAATTGTAGAACATGTATTCTAAAATTTCCTTCATGTTCTAAACTATGTGTGAAATTGTATTCTAAGAATTTTTAT
AGTTTCTGAAAACAGTAGAAAACGTTTTCTAAGAAATTTTCACTTTTAGAATTTATATTCTAACCAAATTTAGAATTTTG
TTTCTAAACTATTTAGAATTCCTAGATATAGAAAGTGAATCTTTGAAAAAGGAAAGTAAATATTTATTAAATATTACGTT
TTAATAGTATATTTTCTGTTAAGATTACGATTTTTACTGGATTTAGAAAACAAATTCTAATTTTTTTAGAATACAAAAAA
AAAACGCCCAAAAATAAATTGTAAACAAACGATTTGTGCCCTAGTCGATTTGTGCCATATTATTGATCTCTTCTTCTTCA
CGTTCTTCCTTTTCCATCTCGTATTCTGTTTTTCATTATG
>AT4G05050.1 | chr4:2585271-2588270 REVERSE LENGTH=3000
ACCTTGTCTCTCTCTCTTATGGTTACTGAACCAAGTTCATGTATCGTTTCATCTAGTACTTTGGTGGTTTATGTTTTGGG
GCCATGTACAGCCTCTGATAAATAATTGATCGACTATGTTTCCGTTTCTTTCATCTCTCTTTTCTTTCAAACAACAAATC
GAACTTATTCTCTATTGCAATTATCTCTTTCGATTCACTTTTGTCATCGTTGTCTCTTTATATGATGTGCTTAGTTTGAT
GAGTGTGAGAAGTACAGAGTCTCTATCTAATGTTCAGTCCTGTCAACATCTAATGGTTTTAACTTCTTGACAGTGTGTGA
TAAACAATATCACCTTATAAGTGTGCCAGTAAAGTGCAGTGCGAATTTGAAACAATGTTTTAAGCACTTTCAAAAACATG
TGCAAGCAAAAACAGGGGACAATACAATGAGATGTAGAGGAGACTGCAAGATGCTGAGTCTATCAGCAAGATCCCCAAGT
TCTGATATGAACAGAGCCTTCTCCTTCACTAAACTCTGATTTGTTTGATTCAAACTCAATTTCCTCTCCATCTGCAACAT
TTGTAACACAATTATACACACTTTTCTTAAAAAAGAGAGGAAAAACCTATAAAACAAGAGTACATGAGAAGACAGTACCT
TTCTCTAAGATTATATGCACAACACAAAACGGAACCGCAGCATAAAGATCAACTCCTTGCAGCGTCATCCAAGTGGTTTC
CCTAGAGCCATGAGATCCACACGTGGGACCACATTTGTTGAACCAATGGTTTGGTTTCTGTCCCAATCATCGTAGAAGGA
ACAAAGACTAGTAGTCTTTGTAGTTAGAGCTCTTCTCTTTCTACTACCACAATCTACTGGCCCAATAATATTTTATTCAG
CCCAAAATACATATAGGCTCTTAATGGGCTATATGGTAACTCGATCAAACGCTTGGGTTTGAAGTTATGCCGCCTCGTAC
ACGTTAGGGTTTCAAGTTATATGCCGCCTCGTACACGCTAGGGCTTTAAGTTATGCCGCCACAAATACCCTCTATATAAA
TACAGATTCTCTTCTCCCTCTTTCTCATATCTTCAACAACGTTTTCTTCTATCTTAGTTTTTTCTTCTTTTGGTTCTCTG
TTTACTTGAAATCGTTTAATGTTTGGTTACGAGTTTTGATTGTTATAAACCCGATGAAGAAGCAATCCCAAAAGATAGGA
AGTGCCGTATGACACTTTACACAACAGCTAGCGTGACTGAATTCGTTCTGTGTCTGCTGTGTGGTTGATTTGACAAGGGT
CCGCTGAGGGTTTTTTCTTTTTGTTTTCTTCTAAATTGTAGAAATTGTCTGATGCCACGTCGAAGGTAGCTCTTTTTTTT
GGGGCAATGATCCTAACTCGACGCTATATTAGACATAAACAAATGTACGTGTTTCGCTTACTGATAGGAACCTGTGGATC
TTGTTTTACGATCTACGGAGCCATAGCGATTACAATTTTCTTTTTTGTTGAAAAAACTAGTTTTGATTTGGTTATTGGGG
AGATTACCGATGATGATTTTTGCTAATCTGTGTGTTTTAGGCAAGTATTTCAGTTTTGAGTTTGGCTTATAATCATGTAC
CAATTTGAGCTTTGAACCAATTCGAGTTTTGTTTAAGTATCAATTAAACCAAAAAAAAAATGGTCAAGAGATTGTGTTAA
TGGTTATTGAACTGGCATTCTCACAATGAAACATGATCTTACTGAAATAAAGTAGATGAAGTTTAATTTTGACCCAAAAA
AATCTAGCGACCACTACCAAAAGAGAATACCAGAAATTAATGTAAGTGAATATTTAGGGTATGACTAGTAATTAGGAAGG
AATAATCTGATGATTTTGTTAATGGACGAAGTGTAGAACTCTTCATGGTTATCTCCTCTGAATGATCTAAACTTGACCCA
CCAAGCCATGCCTCACACTTTAACAAACAAACAAAAAAAAGCCCTTCTCTGTCTTTCTTTGGACAAAGCATTGTGTTATG
GTATCAAAATTCCTGAGAAAGAGTTACGAAAACCCCTAAAAACACACACCAAAAGTTACTGCAGAGAAAATATCAACTCC
TGGAAGCATCGTCCCTGTGGTCTTTTACTAGAAGTCTAGAATATTGTGGATCTAAAGTGATTAGTGACTTAAATTTGATA
AAAATAGCTTTGAGTTAAAAGTAATTAGGAAATTAGTTTTACATCACATAGAAAATAGAAATCTAAAGGACTTCTATAAA
AAATTTGTCCATATATATCTTTTTTTTTTGGAGAATGCCAATTTGGATCAAAATACCTCTACTCTATATTTTAAGCATTT
TTGAAAAAGTTTAATCTTGATAACATCTTCTAGAAAAAAAAATATAGTTGATTTGAAAAAAAAAAATTGTTATTTAGTTG
AAAAAGTTATTTTTTTGATAGATAAAGTTTTGTCTAAATTTCTTAAAAAACGATTTCTAGTGATCTACTTAGTTTATAAT
TTCTATTCTAATATTTTGTACATATTCTACGATATTTAGACAATTTTTCTTTCTAACTTAGAAAATAGGATATTCAATAT
CTAAAAATTGTAGAACATGTATTCTAAAATTTCCTTCATGTTCTAAACTATGTGTGAAATTGTATTCTAAGAATTTTTAT
AGTTTCTGAAAACAGTAGAAAACGTTTTCTAAGAAATTTTCACTTTTAGAATTTATATTCTAACCAAATTTAGAATTTTG
TTTCTAAACTATTTAGAATTCCTAGATATAGAAAGTGAATCTTTGAAAAAGGAAAGTAAATATTTATTAAATATTACGTT
TTAATAGTATATTTTCTGTTAAGATTACGATTTTTACTGGATTTAGAAAACAAATTCTAATTTTTTTAGAATACAAAAAA
AAAACGCCCAAAAATAAATTGTAAACAAACGATTTGTGCCCTAGTCGATTTGTGCCATATTATTGATCTCTTCTTCTTCA
CGTTCTTCCTTTTCCATCTCGTATTCTGTTTTTCATTATG
>AT4G05050.3 | chr4:2585271-2588270 REVERSE LENGTH=3000
ACCTTGTCTCTCTCTCTTATGGTTACTGAACCAAGTTCATGTATCGTTTCATCTAGTACTTTGGTGGTTTATGTTTTGGG
GCCATGTACAGCCTCTGATAAATAATTGATCGACTATGTTTCCGTTTCTTTCATCTCTCTTTTCTTTCAAACAACAAATC
GAACTTATTCTCTATTGCAATTATCTCTTTCGATTCACTTTTGTCATCGTTGTCTCTTTATATGATGTGCTTAGTTTGAT
GAGTGTGAGAAGTACAGAGTCTCTATCTAATGTTCAGTCCTGTCAACATCTAATGGTTTTAACTTCTTGACAGTGTGTGA
TAAACAATATCACCTTATAAGTGTGCCAGTAAAGTGCAGTGCGAATTTGAAACAATGTTTTAAGCACTTTCAAAAACATG
TGCAAGCAAAAACAGGGGACAATACAATGAGATGTAGAGGAGACTGCAAGATGCTGAGTCTATCAGCAAGATCCCCAAGT
TCTGATATGAACAGAGCCTTCTCCTTCACTAAACTCTGATTTGTTTGATTCAAACTCAATTTCCTCTCCATCTGCAACAT
TTGTAACACAATTATACACACTTTTCTTAAAAAAGAGAGGAAAAACCTATAAAACAAGAGTACATGAGAAGACAGTACCT
TTCTCTAAGATTATATGCACAACACAAAACGGAACCGCAGCATAAAGATCAACTCCTTGCAGCGTCATCCAAGTGGTTTC
CCTAGAGCCATGAGATCCACACGTGGGACCACATTTGTTGAACCAATGGTTTGGTTTCTGTCCCAATCATCGTAGAAGGA
ACAAAGACTAGTAGTCTTTGTAGTTAGAGCTCTTCTCTTTCTACTACCACAATCTACTGGCCCAATAATATTTTATTCAG
CCCAAAATACATATAGGCTCTTAATGGGCTATATGGTAACTCGATCAAACGCTTGGGTTTGAAGTTATGCCGCCTCGTAC
ACGTTAGGGTTTCAAGTTATATGCCGCCTCGTACACGCTAGGGCTTTAAGTTATGCCGCCACAAATACCCTCTATATAAA
TACAGATTCTCTTCTCCCTCTTTCTCATATCTTCAACAACGTTTTCTTCTATCTTAGTTTTTTCTTCTTTTGGTTCTCTG
TTTACTTGAAATCGTTTAATGTTTGGTTACGAGTTTTGATTGTTATAAACCCGATGAAGAAGCAATCCCAAAAGATAGGA
AGTGCCGTATGACACTTTACACAACAGCTAGCGTGACTGAATTCGTTCTGTGTCTGCTGTGTGGTTGATTTGACAAGGGT
CCGCTGAGGGTTTTTTCTTTTTGTTTTCTTCTAAATTGTAGAAATTGTCTGATGCCACGTCGAAGGTAGCTCTTTTTTTT
GGGGCAATGATCCTAACTCGACGCTATATTAGACATAAACAAATGTACGTGTTTCGCTTACTGATAGGAACCTGTGGATC
TTGTTTTACGATCTACGGAGCCATAGCGATTACAATTTTCTTTTTTGTTGAAAAAACTAGTTTTGATTTGGTTATTGGGG
AGATTACCGATGATGATTTTTGCTAATCTGTGTGTTTTAGGCAAGTATTTCAGTTTTGAGTTTGGCTTATAATCATGTAC
CAATTTGAGCTTTGAACCAATTCGAGTTTTGTTTAAGTATCAATTAAACCAAAAAAAAAATGGTCAAGAGATTGTGTTAA
TGGTTATTGAACTGGCATTCTCACAATGAAACATGATCTTACTGAAATAAAGTAGATGAAGTTTAATTTTGACCCAAAAA
AATCTAGCGACCACTACCAAAAGAGAATACCAGAAATTAATGTAAGTGAATATTTAGGGTATGACTAGTAATTAGGAAGG
AATAATCTGATGATTTTGTTAATGGACGAAGTGTAGAACTCTTCATGGTTATCTCCTCTGAATGATCTAAACTTGACCCA
CCAAGCCATGCCTCACACTTTAACAAACAAACAAAAAAAAGCCCTTCTCTGTCTTTCTTTGGACAAAGCATTGTGTTATG
GTATCAAAATTCCTGAGAAAGAGTTACGAAAACCCCTAAAAACACACACCAAAAGTTACTGCAGAGAAAATATCAACTCC
TGGAAGCATCGTCCCTGTGGTCTTTTACTAGAAGTCTAGAATATTGTGGATCTAAAGTGATTAGTGACTTAAATTTGATA
AAAATAGCTTTGAGTTAAAAGTAATTAGGAAATTAGTTTTACATCACATAGAAAATAGAAATCTAAAGGACTTCTATAAA
AAATTTGTCCATATATATCTTTTTTTTTTGGAGAATGCCAATTTGGATCAAAATACCTCTACTCTATATTTTAAGCATTT
TTGAAAAAGTTTAATCTTGATAACATCTTCTAGAAAAAAAAATATAGTTGATTTGAAAAAAAAAAATTGTTATTTAGTTG
AAAAAGTTATTTTTTTGATAGATAAAGTTTTGTCTAAATTTCTTAAAAAACGATTTCTAGTGATCTACTTAGTTTATAAT
TTCTATTCTAATATTTTGTACATATTCTACGATATTTAGACAATTTTTCTTTCTAACTTAGAAAATAGGATATTCAATAT
CTAAAAATTGTAGAACATGTATTCTAAAATTTCCTTCATGTTCTAAACTATGTGTGAAATTGTATTCTAAGAATTTTTAT
AGTTTCTGAAAACAGTAGAAAACGTTTTCTAAGAAATTTTCACTTTTAGAATTTATATTCTAACCAAATTTAGAATTTTG
TTTCTAAACTATTTAGAATTCCTAGATATAGAAAGTGAATCTTTGAAAAAGGAAAGTAAATATTTATTAAATATTACGTT
TTAATAGTATATTTTCTGTTAAGATTACGATTTTTACTGGATTTAGAAAACAAATTCTAATTTTTTTAGAATACAAAAAA
AAAACGCCCAAAAATAAATTGTAAACAAACGATTTGTGCCCTAGTCGATTTGTGCCATATTATTGATCTCTTCTTCTTCA
CGTTCTTCCTTTTCCATCTCGTATTCTGTTTTTCATTATG
>AT4G05053.1 | chr4:2590098-2593097 FORWARD LENGTH=3000
TCTCCTCTGCAAATAATTTTGGGATTACTAAGATAATTGATCATAAATACAATCTTCTATCTCGTCACACAACACATTTT
GACTCGGCACAAAATTAAAAAAAAAAAACACATACACACACTTTTTGGTCTTGGTGGTCTTTAAGTTTCAAGCAGCGTCT
ACTCCTCCTTGTTGTTGTGCAAGATATCTCTCTCGGCGTTGCTTCTGGTCATTAGTACAGAAGATAAACACAGTTAACAT
CAGTATCACACTTTCTTTGTTGTCTTATAAAACAAAACATAAAAAGAAGACGAGAGTAAGGCATGAAAAGAATGGCATTC
GTCTCTCACCCATTCATCGATCACAAGCCCTTCTCCAATTGGCTTTGGACCAACAATACCCTCTGATGCTTTTTTCCGTG
CTTCATCTGCAGCATCCGCTTCAGCCAATTGACTCTTCAATTTCTCCATCATCTGTAAAGAGAGAGGTAACAAAGTTTAA
AGAATCAGTGATATCTAGGATTGCTTAAAGCAGTAAATGATCCCAATCAAGTTCACAAATGATGGCGATAAGAACCAGAA
AAAGAAGAAGAAGCGGACGGACTCACGGAGTTAGGGTTTTCGGGATCCAAGAATACCACACGCATTACTTGCTCCTCAGA
GACATGATCTTTTTGCTCCTCAAACTGCAAAACACAAGAGCATCCACACTTCTTAGAATCCAAGAACAAAAGTCTTATTT
TATCTTATCTTCTCTGTTTCTTTCTGACCAGTAGTTACTACAAGTTTCACATACCAGCTCAGGCATATAGTCTGTTGGAA
CTTTCATCTTCAAGCTCATGATTTTAAACTTAACCCCGCTCTTTTGTTCCATTGGCTTTTCATTATTCTCAGGAGGCTCA
ACAAACTTGAAAACTAAAGAATTCAACAAGACATAGAAACAAACAGTCACCACATAATCATCGAGGCCAATGATAAAAAG
TACCCTAATCAAACAGTATAAAGAAACATATATACAAGAGAAGCAAATACCAGTTGCGATAATTTCTTCCCCGGGAGCAA
GAATAGCACCAGCCGGGCGCATGAAGCAACTCTTTGGTACTGTTGTTTGAAACTGAGTAAACCAAGATAATCAGCAGAGA
TAAACACCAATGACAACAACAACAACCATAATCAAAACGTTTTTGAATCCATTACAAACCTTAAACGCTACATGTGACTT
GCTCGTATTCTTAATCTTAATGGCACTCCTGACTTGCTTCCCAGGCTCATCTACATACAAAGTTCATAAACTAAATCACT
AATCTTTGATCATCAATAAAGAGTGAATCTTGAAATTGACAAGACTCCACATTTTATTCCTAAATTTGCTCAATGGCTTT
ATACAGTTTATAGTAACGTATCAATAAGTCAAATTACAAGTCAACATCATCATCACCTTCAATATATATCCAATTTCATG
ATTCCCAAAGATAAAGCTAAACCAGTTAAGTCAATATCAACACTATGATCCAAAAAAAAATTCGAAATTTTATAGAATTG
ATCAGTCAAAGTCTTCGATGAGATCCGATTAAGAGTAGAAGAAACTCACAAGGGAAGTAAAGTTTTGCTGAAGGATCAAG
CTTTAATCGGCGTTTTGTTGGAAGAAGCGATCTCGCGACAGATGACATAGAAGGGATCGTGGCGGCGGATTGATGATGGT
TTTGACCCAATCCTTCGACGACAGGAGGACCGTGATATTGAAAATGGCGAGATTGATGAATGTAATTTTGATTTAGATGA
GAAGATGTTACAGAAGAAGAAGAAGTAGCCATGGAAGAGGACGAGGAGGCTGAAGGAGCTTGGGAATTAGAGTTTCGAAA
TGGAAGTTTGAATTTGCCCCAACGTCGACCATCGGAATCTGATTTGTCCTCCGTTAAAGCCATCGGAGAATCGGACGCGA
GAGAGGGAAGGATTAAAGTGGATTTGATTGGGTTAGTGTTTTTTTATTAAGCGAGAAAGTCATCTGAAGTGGAGAAGAAG
ATGAAGAGCTAAAACGCAGATAGTAATAGCGTTTAATACGATAGCGTTTGGATTCGCTTAAAGCTTACTTTTTGGTTGTT
GTAGTGATTGCGTTCTGAAAAGCAATAAAAACGGTTGAGTTACACTCAAAAAATAAGGCTTGGGTTTTTGGGTATTCGGA
TTGGGGTCGGATCAGGTTCGAGTCGAGTTTTTTGGGTTCGGGTATTCCAAATTTAGAAATCTAAGATCCATTCGGATATT
GTAAGGGGGTGTTATTCGTTAATGGATTTTAATAGAATTGAAATCCACACTAATCCACTGTTATTTAACTAATGATTCTA
AATCCAGCTTTAAAATCTAGTGTTATTGGAACTCATATTTGTAAATCATGCTTAATAGATTCTAAAGTTTGGTGTTATTC
AATTAAGATTTGAAATATTTCATTAAAATCCAATGTTATTCAAAACTAAAAGACTTTTAAAATCTTTGTATATTAATTGA
TTTGAAATGAAAGCTCTTTGGAGTTTCATGAGTAAATCATTAAAATCAAAATCCAAGACATATTGCAGAGATTTTGAAAT
TCATACAAACATATTCTTAAAAGCAATATCAGAAAACAAATCTAAAGCTTAAATAATTGACTTTAACACCATAATTGAAT
AACACCACCTAAGACTCTAAGTTAGATTCGGATCTGTTTTTCGGATTCACCCGAGTATCCAAAATCAAAATTTTGTATCA
AAATATTTAAATTACTTAAAAATATATAAAATTTTCTAACAAAATTTGAGTATTTTCTATCCAAATCTATTGAAAAGTAG
GTTAAGTATCCAAAATATACAAAATATTTTAAAATTCAAATATTTTAGGAACTTAAGTTGTGTAAATATTATTAAATTAT
TTTTATGTATATATTTTGGATATGTTCGGATACTTGATCGGGTTCATATTCGGATCGGTTTCGAATTCGGATTTTTGAGT
TTTGAAATTTGTGATCCGTTCGGATATTTTAAAGTTTTGA
>AT4G05060.1 | chr4:2587245-2590244 REVERSE LENGTH=3000
AACTTAAAGACCACCAAGACCAAAAAGTGTGTGTATGTGTTTTTTTTTTTTAATTTTGTGCCGAGTCAAAATGTGTTGTG
TGACGAGATAGAAGATTGTATTTATGATCAATTATCTTAGTAATCCCAAAATTATTTGCAGAGGAGATCATCGTGTTTGG
TAAATGAAAAGGATATTTGCAAAAGAGTGATGTCTTGATTTATCTGAATGTCCACCTGAATCCTTGCAAACAGAGGAGAT
ATACTAAGCCTTTGGAAGAGTGTATAGATGAGCTAGAACTCTACACACTTGGTCAATACTAGATTTATCTGCATCAAATG
CTTTCCACCAGGGTGGATTCTCTGGGAGAGGTACTTGAAACCTACGTGCAGCAGCATACACGACCCCACAAGCCACAACC
TCACTTGTGAACCTTACACAAAGGGTTGTACGCAGACTATCATTAGCCAAATTCCAAGCTTCTTGCCTCAATTCCGGAGG
TGTTTCTAGTGTTCAACATGACAAACAAAACCCATCTCTTTCAGTATATGTCTCTCAGTTGTGCTTAATTCAAATTTCAA
CTCAGAGAACTTCTTGGCATACTTATCCAGATTATCTAATGATCTCATCTAATGGTAATTCAACTTTCAGTATATGTCTC
GCAGCAAACTATCTTTACATCAAATTTTTAACAACTCAATGCACAAAATACTTTTCCTCAACCTAAAAATAAGGCAATTA
GCCAAAAACAACTTTGCGTGTGAACAACGCGTACACGTCCCTACACATACGTGTCAATTTATAATTGGCTATTGCTTCCA
CGCCTTAGCTTTCTCGTGACCGACCGAGTCGTCCTCGTCTTTTTTGCTTCTATAAATCAAATACCCAAAGAGCTCTTCTT
CTTCACAATTCAGATTCCAATTTTCTCAAACTCTAAAATCAATCTCTCAAATCTCTCAACCGTGATCAAGGTAGATTTCT
GAGTTCTTATTGTATTTCTTCGATTTGTTTCGTTCGATCGCAATTTAGGCTCTGTTCTTTGATTTTGATCTCGTTAATCT
CTGATCGGAGGCAAATTACATAGTTTCATCGTTAGATCTCTTCTTATTTCTCGATTAGGGTTCGTATTTTTCGCAGATCT
GTTTATTTTCTTGTTGTTTCCTTGTATTTGATCCGATTTGTTGAAAGAATTTGTGTGTTCTCGATTATTTACGCTTTGAT
CTGTGATTTTTATCTAGATTTGGTGTTAGTTTCTTGTTTGTGCGATCGAATTTGTCGATTAATCTCGGTTTTTCTGATTA
ACAGATGCAGATCTTCGTTAAGACTCTCACCGGAAAGACTATCACCCTCGAGGTGGAAAGCTCTGACACCATCGACAACG
TTAAGGCCAAGATCCAGGATAAGGAAGGTATTCCTCCGGATCAGCAGAGGCTTATCTTCGCCGGAAAGCAGTTGGAGGAT
GGCCGCACGTTGGCGGATTACAATATCCAGAAGGAATCCACCCTCCACTTGGTTCTCAGGCTCCGTGGTGGTATGCAGAT
TTTCGTTAAAACCCTAACGGGAAAGACGATTACTCTTGAGGTGGAGAGCTCTGACACCATTGACAACGTCAAGGCCAAGA
TCCAAGATAAGGAGGGTATTCCTCCGGACCAGCAGAGGTTGATCTTCGCCGGAAAGCAACTTGAGGACGGCAGAACTTTG
GCGGATTACAACATCCAGAAGGAGTCTACGCTTCATTTGGTCTTGCGTCTGCGTGGAGGTATGCAGATCTTCGTAAAGAC
TTTGACCGGAAAGACCATCACTCTTGAAGTTGAGAGCTCCGACACCATTGATAACGTGAAGGCTAAGATCCAGGACAAGG
AAGGCATTCCTCCGGACCAGCAGCGTCTCATCTTCGCTGGAAAGCAGCTTGAGGATGGACGTACTTTGGCCGACTACAAC
ATCCAGAAGGAGTCTACTCTTCACTTGGTCCTCCGTCTCCGTGGTGGTTTCTAAACCTTGTCTCTCTCTCTTATGGTTAC
TGAACCAAGTTCATGTATCGTTTCATCTAGTACTTTGGTGGTTTATGTTTTGGGGCCATGTACAGCCTCTGATAAATAAT
TGATCGACTATGTTTCCGTTTCTTTCATCTCTCTTTTCTTTCAAACAACAAATCGAACTTATTCTCTATTGCAATTATCT
CTTTCGATTCACTTTTGTCATCGTTGTCTCTTTATATGATGTGCTTAGTTTGATGAGTGTGAGAAGTACAGAGTCTCTAT
CTAATGTTCAGTCCTGTCAACATCTAATGGTTTTAACTTCTTGACAGTGTGTGATAAACAATATCACCTTATAAGTGTGC
CAGTAAAGTGCAGTGCGAATTTGAAACAATGTTTTAAGCACTTTCAAAAACATGTGCAAGCAAAAACAGGGGACAATACA
ATGAGATGTAGAGGAGACTGCAAGATGCTGAGTCTATCAGCAAGATCCCCAAGTTCTGATATGAACAGAGCCTTCTCCTT
CACTAAACTCTGATTTGTTTGATTCAAACTCAATTTCCTCTCCATCTGCAACATTTGTAACACAATTATACACACTTTTC
TTAAAAAAGAGAGGAAAAACCTATAAAACAAGAGTACATGAGAAGACAGTACCTTTCTCTAAGATTATATGCACAACACA
AAACGGAACCGCAGCATAAAGATCAACTCCTTGCAGCGTCATCCAAGTGGTTTCCCTAGAGCCATGAGATCCACACGTGG
GACCACATTTGTTGAACCAATGGTTTGGTTTCTGTCCCAATCATCGTAGAAGGAACAAAGACTAGTAGTCTTTGTAGTTA
GAGCTCTTCTCTTTCTACTACCACAATCTACTGGCCCAATAATATTTTATTCAGCCCAAAATACATATAGGCTCTTAATG
GGCTATATGGTAACTCGATCAAACGCTTGGGTTTGAAGTTATGCCGCCTCGTACACGTTAGGGTTTCAAGTTATATGCCG
CCTCGTACACGCTAGGGCTTTAAGTTATGCCGCCACAAAT
>AT4G05070.1 | chr4:2590786-2593785 REVERSE LENGTH=3000
ATCTGGTTGAGAAAATAATAGATGAGAAAACGAAACCAAAACGTTTCTGTTTGTGTTTTTGAGTTTTGGATTTTTGTTTT
CTCTGTGAATAGTTTTTTTTTTTTTTCGTTTTCTTTGTACTTTGTGTTTTATGTAAATCATGTATAAAATGAAAAGTAAA
TCAATGAAGATAATGGTTTGTCTTCACCAAATCATGTATTTACATGTGGATTTGAACTATAGATTATACAAAAAAATTAG
TTTGATAAAGACGATGACTCAAAATGTAATAAGTATGTTATTTTGGATTTTAATAAGTCGATTTTTAGATAATGTATAAT
TGGTAAATCGTTAAATAAATCGATATATAAAAGTTGTATTCTAAACTCAGCAAATTGTCATACCATGCCTAAATAAAAAT
GCTGAAATAGGTAGATTTGGTCCATTTTGGTTGATACTAGAATTGTTTGAAGTCTACATTTACGATTATAATAATGGATA
ACAAGATATTTTGTAAGATGTGAGATGGTCATATAGTTTGGAGTTGTCAAGCTATAACGTTAAAATGGTACAATTATTTA
TCAAGCTAAGCGAAGATTTACAGCGGATTTTTGACGCATTTTTAATCGTTTTTGATAGGTCTGGGCAAAATATCTAAATC
TGAAGAACCGAATCAAATTCGATAAAAATTTTTGATCCAAACTTGAATTCAAAACTTTAAAATATCCGAACGGATCACAA
ATTTCAAAACTCAAAAATCCGAATTCGAAACCGATCCGAATATGAACCCGATCAAGTATCCGAACATATCCAAAATATAT
ACATAAAAATAATTTAATAATATTTACACAACTTAAGTTCCTAAAATATTTGAATTTTAAAATATTTTGTATATTTTGGA
TACTTAACCTACTTTTCAATAGATTTGGATAGAAAATACTCAAATTTTGTTAGAAAATTTTATATATTTTTAAGTAATTT
AAATATTTTGATACAAAATTTTGATTTTGGATACTCGGGTGAATCCGAAAAACAGATCCGAATCTAACTTAGAGTCTTAG
GTGGTGTTATTCAATTATGGTGTTAAAGTCAATTATTTAAGCTTTAGATTTGTTTTCTGATATTGCTTTTAAGAATATGT
TTGTATGAATTTCAAAATCTCTGCAATATGTCTTGGATTTTGATTTTAATGATTTACTCATGAAACTCCAAAGAGCTTTC
ATTTCAAATCAATTAATATACAAAGATTTTAAAAGTCTTTTAGTTTTGAATAACATTGGATTTTAATGAAATATTTCAAA
TCTTAATTGAATAACACCAAACTTTAGAATCTATTAAGCATGATTTACAAATATGAGTTCCAATAACACTAGATTTTAAA
GCTGGATTTAGAATCATTAGTTAAATAACAGTGGATTAGTGTGGATTTCAATTCTATTAAAATCCATTAACGAATAACAC
CCCCTTACAATATCCGAATGGATCTTAGATTTCTAAATTTGGAATACCCGAACCCAAAAAACTCGACTCGAACCTGATCC
GACCCCAATCCGAATACCCAAAAACCCAAGCCTTATTTTTTGAGTGTAACTCAACCGTTTTTATTGCTTTTCAGAACGCA
ATCACTACAACAACCAAAAAGTAAGCTTTAAGCGAATCCAAACGCTATCGTATTAAACGCTATTACTATCTGCGTTTTAG
CTCTTCATCTTCTTCTCCACTTCAGATGACTTTCTCGCTTAATAAAAAAACACTAACCCAATCAAATCCACTTTAATCCT
TCCCTCTCTCGCGTCCGATTCTCCGATGGCTTTAACGGAGGACAAATCAGATTCCGATGGTCGACGTTGGGGCAAATTCA
AACTTCCATTTCGAAACTCTAATTCCCAAGCTCCTTCAGCCTCCTCGTCCTCTTCCATGGCTACTTCTTCTTCTTCTGTA
ACATCTTCTCATCTAAATCAAAATTACATTCATCAATCTCGCCATTTTCAATATCACGGTCCTCCTGTCGTCGAAGGATT
GGGTCAAAACCATCATCAATCCGCCGCCACGATCCCTTCTATGTCATCTGTCGCGAGATCGCTTCTTCCAACAAAACGCC
GATTAAAGCTTGATCCTTCAGCAAAACTTTACTTCCCTTGTGAGTTTCTTCTACTCTTAATCGGATCTCATCGAAGACTT
TGACTGATCAATTCTATAAAATTTCGAATTTTTTTTTGGATCATAGTGTTGATATTGACTTAACTGGTTTAGCTTTATCT
TTGGGAATCATGAAATTGGATATATATTGAAGGTGATGATGATGTTGACTTGTAATTTGACTTATTGATACGTTACTATA
AACTGTATAAAGCCATTGAGCAAATTTAGGAATAAAATGTGGAGTCTTGTCAATTTCAAGATTCACTCTTTATTGATGAT
CAAAGATTAGTGATTTAGTTTATGAACTTTGTATGTAGATGAGCCTGGGAAGCAAGTCAGGAGTGCCATTAAGATTAAGA
ATACGAGCAAGTCACATGTAGCGTTTAAGGTTTGTAATGGATTCAAAAACGTTTTGATTATGGTTGTTGTTGTTGTCATT
GGTGTTTATCTCTGCTGATTATCTTGGTTTACTCAGTTTCAAACAACAGTACCAAAGAGTTGCTTCATGCGCCCGGCTGG
TGCTATTCTTGCTCCCGGGGAAGAAATTATCGCAACTGGTATTTGCTTCTCTTGTATATATGTTTCTTTATACTGTTTGA
TTAGGGTACTTTTTATCATTGGCCTCGATGATTATGTGGTGACTGTTTGTTTCTATGTCTTGTTGAATTCTTTAGTTTTC
AAGTTTGTTGAGCCTCCTGAGAATAATGAAAAGCCAATGGAACAAAAGAGCGGGGTTAAGTTTAAAATCATGAGCTTGAA
GATGAAAGTTCCAACAGACTATATGCCTGAGCTGGTATGTGAAACTTGTAGTAACTACTGGTCAGAAAGAAACAGAGAAG
ATAAGATAAAATAAGACTTTTGTTCTTGGATTCTAAGAAG
>AT4G05071.1 | chr4:2591154-2594153 REVERSE LENGTH=3000
ACAAAACATCTCTTACTCTTCACAAAAGAAAAAACTCTCTTCGGAATCTGAAAAGCCATAAATCAGCAGAAAAAAATCTT
AAGGATCGGAAATTTTATAATCGGATGAATAGAGTGATTAGTCAGTTTTCCGGTAAGTTGATGAAGGAGAAGAGTGTTAC
CGGTGTAAGCGGCGGAGATACGACTTTAAGATCTGCCGTCAAAGAATCGGTCTCGTCTCCACAGAGTGCGTCGTCGTCGT
CGTCGGTGAGGAGGCTTAAAGGAGATCTGGAATCGAGTCGATTTGGTGCGGCGGCGAGTGAGAGGCTGAGGCAAGCGGAG
GAATCTTTGAGGACGGTGATGTTTCTGAGCTGTTGGGGATCTTGTTAGATCTGGTTGAGAAAATAATAGATGAGAAAACG
AAACCAAAACGTTTCTGTTTGTGTTTTTGAGTTTTGGATTTTTGTTTTCTCTGTGAATAGTTTTTTTTTTTTTTCGTTTT
CTTTGTACTTTGTGTTTTATGTAAATCATGTATAAAATGAAAAGTAAATCAATGAAGATAATGGTTTGTCTTCACCAAAT
CATGTATTTACATGTGGATTTGAACTATAGATTATACAAAAAAATTAGTTTGATAAAGACGATGACTCAAAATGTAATAA
GTATGTTATTTTGGATTTTAATAAGTCGATTTTTAGATAATGTATAATTGGTAAATCGTTAAATAAATCGATATATAAAA
GTTGTATTCTAAACTCAGCAAATTGTCATACCATGCCTAAATAAAAATGCTGAAATAGGTAGATTTGGTCCATTTTGGTT
GATACTAGAATTGTTTGAAGTCTACATTTACGATTATAATAATGGATAACAAGATATTTTGTAAGATGTGAGATGGTCAT
ATAGTTTGGAGTTGTCAAGCTATAACGTTAAAATGGTACAATTATTTATCAAGCTAAGCGAAGATTTACAGCGGATTTTT
GACGCATTTTTAATCGTTTTTGATAGGTCTGGGCAAAATATCTAAATCTGAAGAACCGAATCAAATTCGATAAAAATTTT
TGATCCAAACTTGAATTCAAAACTTTAAAATATCCGAACGGATCACAAATTTCAAAACTCAAAAATCCGAATTCGAAACC
GATCCGAATATGAACCCGATCAAGTATCCGAACATATCCAAAATATATACATAAAAATAATTTAATAATATTTACACAAC
TTAAGTTCCTAAAATATTTGAATTTTAAAATATTTTGTATATTTTGGATACTTAACCTACTTTTCAATAGATTTGGATAG
AAAATACTCAAATTTTGTTAGAAAATTTTATATATTTTTAAGTAATTTAAATATTTTGATACAAAATTTTGATTTTGGAT
ACTCGGGTGAATCCGAAAAACAGATCCGAATCTAACTTAGAGTCTTAGGTGGTGTTATTCAATTATGGTGTTAAAGTCAA
TTATTTAAGCTTTAGATTTGTTTTCTGATATTGCTTTTAAGAATATGTTTGTATGAATTTCAAAATCTCTGCAATATGTC
TTGGATTTTGATTTTAATGATTTACTCATGAAACTCCAAAGAGCTTTCATTTCAAATCAATTAATATACAAAGATTTTAA
AAGTCTTTTAGTTTTGAATAACATTGGATTTTAATGAAATATTTCAAATCTTAATTGAATAACACCAAACTTTAGAATCT
ATTAAGCATGATTTACAAATATGAGTTCCAATAACACTAGATTTTAAAGCTGGATTTAGAATCATTAGTTAAATAACAGT
GGATTAGTGTGGATTTCAATTCTATTAAAATCCATTAACGAATAACACCCCCTTACAATATCCGAATGGATCTTAGATTT
CTAAATTTGGAATACCCGAACCCAAAAAACTCGACTCGAACCTGATCCGACCCCAATCCGAATACCCAAAAACCCAAGCC
TTATTTTTTGAGTGTAACTCAACCGTTTTTATTGCTTTTCAGAACGCAATCACTACAACAACCAAAAAGTAAGCTTTAAG
CGAATCCAAACGCTATCGTATTAAACGCTATTACTATCTGCGTTTTAGCTCTTCATCTTCTTCTCCACTTCAGATGACTT
TCTCGCTTAATAAAAAAACACTAACCCAATCAAATCCACTTTAATCCTTCCCTCTCTCGCGTCCGATTCTCCGATGGCTT
TAACGGAGGACAAATCAGATTCCGATGGTCGACGTTGGGGCAAATTCAAACTTCCATTTCGAAACTCTAATTCCCAAGCT
CCTTCAGCCTCCTCGTCCTCTTCCATGGCTACTTCTTCTTCTTCTGTAACATCTTCTCATCTAAATCAAAATTACATTCA
TCAATCTCGCCATTTTCAATATCACGGTCCTCCTGTCGTCGAAGGATTGGGTCAAAACCATCATCAATCCGCCGCCACGA
TCCCTTCTATGTCATCTGTCGCGAGATCGCTTCTTCCAACAAAACGCCGATTAAAGCTTGATCCTTCAGCAAAACTTTAC
TTCCCTTGTGAGTTTCTTCTACTCTTAATCGGATCTCATCGAAGACTTTGACTGATCAATTCTATAAAATTTCGAATTTT
TTTTTGGATCATAGTGTTGATATTGACTTAACTGGTTTAGCTTTATCTTTGGGAATCATGAAATTGGATATATATTGAAG
GTGATGATGATGTTGACTTGTAATTTGACTTATTGATACGTTACTATAAACTGTATAAAGCCATTGAGCAAATTTAGGAA
TAAAATGTGGAGTCTTGTCAATTTCAAGATTCACTCTTTATTGATGATCAAAGATTAGTGATTTAGTTTATGAACTTTGT
ATGTAGATGAGCCTGGGAAGCAAGTCAGGAGTGCCATTAAGATTAAGAATACGAGCAAGTCACATGTAGCGTTTAAGGTT
TGTAATGGATTCAAAAACGTTTTGATTATGGTTGTTGTTGTTGTCATTGGTGTTTATCTCTGCTGATTATCTTGGTTTAC
TCAGTTTCAAACAACAGTACCAAAGAGTTGCTTCATGCGC
>AT4G05076.1 | chr4:2599084-2602083 REVERSE LENGTH=3000
CACGTGGAGCGATCCAATCCGTTTACTCTCAACGGCATTTTCTTATCCTTTACTCGTCTTATTCTGTTTCCTTTCAGTAT
TGTTGTTTCTCTGTAGATTTGATTGATTTAGAAATTTGTTGAATAAGAGAAGTGAGAGAGAGAAAACAGAACGATTGTAG
AGAGAGAAAGCTCGTTTTGAGCTAAGTGCTTTTAGTGAATTCCGGAGACATCTCCGGTGAGACGTAGGGTTCCTCATCGG
AGCCTGAACTCGTAAAATCTTGTGTGTCTCTTTTAAAGGTTCTTTGTGTTCAATCTCACACGAGTGTCCGATCGATTTCG
TTAGTGTTCTTGAGGGTTCGAGGATCACAAATTGGTATCAGAGCCCAGGTTCTGAGCTCAAGAATTTCAGATCGATTCAA
GGATGTCGAACACGAAACTGAAGATTTCTCAGTTCGACGGATCAGGCGACTTCTCACTATGGAAGATGGGATTAAAAGAT
GCGCTGGTGGAACAAACTAAGTCATCTTCATTGACAGATGAAGAAGAAGACGATCCAGCAAAGAAAAAAAAGATTCTCGA
AGAGGAAAAAGCAAGAATTGATCGAGATGAGAAAGCGATGGATATGATCTTCATAAATGTCGGAGATAAAGTTCTGAGAA
ACATAGAACATTCAAAGACAGCCGCAGAAGCATGGGCAACTCTTGATAAATTGTATTTGGTAAAGACTCTACCAAACCGT
GTTTACCTTCAACTCAAGGTTTACAACTATAGAATGCAAGATTCAAAAACTCTTGAAGAGAACATAGATGAGTTTCTAAA
GATGATATCAGATCTAAGTAATCTTTAGATTCAAGTTCCAGAAGAAGTCCAAGCAATCTTGATTCTAAGTGCTTTACCAG
AAGGCTATGATATGCTTAAGGAAACCTTGAAATATGGAAGAGAAGGCATAAAACTTGATGACGTTGTGAGTGCTGCAAAA
TCAAAGGAACTAGAACTAAGAGATGGTTTAGGAGGATCAAGACCGGTTGGTGAAGGTCTCTATGTAAAGGGAAAGTTTCA
GGCCAAAGGAAGTGATAACAACAAAGGGAATAACTCAACAGAAGGAAAGAAAGTCTGTTGGATATGTGAAAAGGAAGGTC
ACTTCAAGAGACAATGTTACAAGTGGCTTGAGAAGAATAAGGGAAATGGTGCAGGGGAAACAACATTGGTAAAGGACGAT
GCTCAAGACTTGGTCGGGCTAGTAGCATCAGAAGCTAACCTAAGTGAGGATAAGAGAGATCAAGAAGAATGGATAATGGA
CACTGGGTGCTCTTTCCACATGACACCTAGGAGAGACTATCTTGTAGACTTTGTAGAAGGCAAAGCAGGAAAGGTTAGAA
TGGCTAATAATTCATTCTCTGAAGTAAAAGGAATTGGAAAGGTTAAGTTCACAAATGAGGATGGAAGACAGATCATCCTT
CATGGAGTGAGGTACATCCCAGAGATATCTAGAAATCTGATCTCTATGGGAACTCTTGAGTCAGAGGGATATGAGTTTAG
AGGAGGTAACGGTGTCTTAAAGGTAATTCAGGGATCATAAGTGTTCATGAAAGGAGTCAGAAGAGCCTCGTTATACATTT
TACAAGCGGAAGCGAGAAAGTCAGATGCAGACTCTCTTACAACAGTCTCAGGTGAATCAGATCAGACTCAGTTATGGCAT
AGCAGAATGGGACATATAGGACAGCAGGCTATGGAAGTTTTGAGTAAGAAAGGTTGCTTTGGTAATGACAAGATATCAGA
GATAAAGTTTTGTGAAGACTCATAATAGGGAAGACTCACAGAGCTAGTTTCGGATCAGCACAACATGTAACTAATGAGAA
ACTTGACTATGTTCATTCTGATCTATGGGGATCTCCTAACGTACCGCACAGTCTTGGAAAATATCAGTACTTCATATCAT
TTACAGATGACTGGTCAAGAAAGGTTTGGGTGTACTTTCTCAAGTCTAAAGATGAAGCCTTTGCTTCATTCACTGAATGG
AAAAAGATGGTGGAGACTCAAAGTGACAGAAAACTCAAGAAATTAAGAACAGACAACGGGTTAGAATTCTGTAATCAAAA
GTTTGATTGTTTCTGCAAGAAGGAAGGGAGAGTAAGACATAGAACATGTACTTACACTCCACAGCAAAACGGAGTTGCAG
AAAGATTAAATAGAACAATCATGAACAAGGTTAGAAGTATGCTGAGTGAAAGTGGCTTAGACAAGAAATTTTGGGCTGAA
GCAGTTTCAACCTCAGTATACTTGATTAACAAATCACCATCATCTACAATGGAGAATAAAATCCCTGAAGAACTGTGGAC
CTCAGTGATTTCCAATCTGTCAAGACTAAGAAGATTTGGCTGCATTGTATACGTTCATTCTCAAGAAGGAAAACTGGATC
CTAGAGCCAAGAAAGGAGTGTTTGTGGGTTATCCAAGTGGAGTTAAGGGTTTTAGAGTCTGGATGATTGAGGAAGAGAAG
TGCACCATAAGTCGAAACGTTGTGTTCAGAGAAGATGTGATGTACAAGGACATCATGAACGCCACAACCTCATGTATAAG
TCTTGAACTCCCTTTGACTACTAATAAAGTTCCCATCTTCGAATGTGCAGGTGCCAGTAAAACCAGAGACAGTTCAGATC
ATGGTGGAGCTACAGAGAGTATTTCTGATGAGACTACAGAAATCATTGACATTGATCAGGTAGACACTACACCAGAAGGA
AATCAGAGAACAAGACAGATAGCTCGAGATCGACCTAAAAGACAAGTGATTATCCCATCAAGACTCAAGGATTATGAGAT
GGATGAGGAAGTATTAGATGAGATTGCAGGCTATGCTTACCTCATAACAGAGGATGGGGGAAATTCTGAACCTGAGTGCT
ATCAGGAAGCAGTTCAAGACCCTGATAGTGAGAAATGGTTAGAAGCAGCTGATGAGGAGATAGAATCTCTGATAAAGAAT
AAGACATGGGTTCTTGTAGAGAGAAACAGTCTACAGAAGC
>AT4G05080.1 | chr4:2604177-2607176 FORWARD LENGTH=3000
TCATCACTACCACTCAAAAGGAAACAAGAAGACTATCGCTTCTCATTCGTTTTTTCTTAGAGTACTATCTACTTGATTAT
TATTTGACACTTTTTGTTGAAACAAACATTTTTAGCAGGTCAGCAATTTTATTAGAATACTTCTTTGCTCTTTAGCTTCA
ATTTCACCGCAAAAGTCAACATATTTTGAGACTAATGGTGTTCTCTGATTTCAGCAAATAAACAAATTGATGATTGAAGA
TCAAACATATATATCATATAAAGTGATGTCGAAGATGCATATTACTTTTAGACTTCCTTCATTTCATTAATTTAGGCATG
ATTTACAAAAAGTTCTTCTCCAGCTGCATAAATTTCTTCTTTATCCCAATAAAAATAAATTTCTCAAAACAAAACAACAT
CTTCTTCTTCTCGATTAAGTAAATATCCAGTTTATTTAAGTATTTTACTAAGGGAAAAATGTCATTTAATTCCCCAATTT
TCAAAAAATGGTCATTGTATACATCAACTTCGTATGTGGCTGTTTAAAACATGAACTAAACGTTGACTAACTTTTAAAAC
ATGATCATTCGTTGACCAGACCAAAATAGACATGCCGTTATCAGTCATTAACGGAACTTCTAACGTCTGTTATCATCTGT
TAACTTTATTAGTCAAGTTTCAAATTGTAGCCATTTTAAACATCAACTTCATATGTGGCCATTTAAAACATGAACTAAAC
GTTGATTACCATTTAAGACATGAAAAATCCGTTGACGAGGCCAAAATAGACATGTCTTTATCAGTAGAACCTAGAAACCC
GTTATTACCCGTTAATGACTGTTAATCTGTTCAAAACGACGTCGTTTGAGAATAATCTAAAGAACAGAAAGATTTTTTCC
ATATGAAATCTTCATATCAAAAAGTTTTAAGCAGAACCCAAGAACATAGTTTGATATAGAGATAATCGTAGTACCAGTAA
TCGGAAGCAAATAAAGGTGTTTTCGTTTATATATTTGTTTTAAATTTTAAAAGGAATCATGGAAGCAAATTGAAAACCCA
TTATAAGATTGTTCGTCTTGTTTGGGCGGTTGTAGAAATAGATTTGGAGAACTGGAGTTTTCATTTAGAAAACAATCCTG
ATTTTCTTTTGATTATTCTCAAAACAAAGTCGTTTTAGGAATACTAATAGAGTCGTTAACAAGTGATAACGAATGTTATA
AGTTCTTTTAATGAATGATGACAACATGTTTATTTTGGCTTGGTCAACGAATTTCTCATGTTTTAAATGGTAGTCAACGC
TTAATTCATGTTTAAAATGGCCACATATAAAGTCGATGTTTAAAATGACCATAATTTAAAACTTGACTAATAAAGTCGTT
AACAGATGATAACGGACGTTAGAAGTTCCGTTAATGACTGATAACGGCATGTCTATTTTGGCCTGGTCAACGAATGATCA
TGTTGTAAAAGTTAGTCAACGTTTAGTTTATGTTTTAGACGGCCGCATACGAAGTTGATGTATAAAATGGCCATTTTTTG
AAAGTTGGGAGATTAATTGACATTTTTCCCATTTTACTAATCACACGTTTCCGTTTCATACAGTATTCATTTGTGTAAAA
GTTTGTATGAACGGTTAGTTCCTTCTTCTATTTAAGAAACCAAAAGAAAAACGAAGACTATCTTTGCCTATTGGAAATGA
TTTTGTCATTTTAAGCTTAGTGTGGAACTTAGCAGAAGGTGAGTTGAACACAATAATGTGATATATTCAAGGGAAATTTG
GAAAACTAACCTACAAAAAAACTATAATTAAGAAAGTAACACTAACAAAAAAATGAGATGATATTCTTTATATTTTATAT
ATTAATCACAACTTTACCCTCTTTCCTTCTCTCTCTCTCCTTCTCTCTCCCTTCTCCGCTTGTCTCCCTACTTCTTTTTT
TTCTCTCTCCTTCTCTCCCTCTCTCCTTCTCTCTCTTCTTCTCTCTCTCCTCTCCGCCTTTCTCCTTACTTCTTTTTCTC
TTTCTCTCCAAATGACCTCTTTGCTTTTTTTTGTTTTTAGTTACAGTTCATTAATTACCTTTTTGTGAGATTTATTTAGG
TTCTAAGCTTTGTTTTTTCTTTTTTGTCTTTTTTGAAACATAATTTTAACATCAAAATGCATTTATGGTCTGAAACTAAT
TTATCACTTAATTTTTTTGTTCTTCATAGTTACAGGCTCACCACATATCTACAATAAATTATGGATCATTCTTAAATATT
GATAAATTAGGGATCATTCTTAGATCTAGAAGCGATGAAGGGTTTACGATGGTAGAAATTCTAAAGGGAAATAGCCAATA
AATCGATTTTGATTTTGAAAGATTTTTGACAGATAATATTCTATTTTGTAAATATACTATTTACGTATACCTTGTACTAT
ATACGTTTTAAAATGAATTGTTTGTTTTGATTAAGGATGTTAAGTGATTTGATTAGTGTTTTATATTAAAAGCTTTGGGT
TCCCTATATATTATCTTAGGGTTTAGTATTCTTCCATCAAAAAGTATTTAATTGATTATTTGGATTCATCAGAACAAACG
TTTCTATTTGAACAAATATATACTATTCTATTTTCTGTGATGATATGTATAGAACTTGGTACTACTATTCACTTTTTAAA
AAATTTGTTTCCGATTTTTAAAATTCAAATCATGTTAGATAAACAAAAAAAAATCTGTTTTTTTAATAGTATTATTAGTT
TTAACCAAATAATAATTTTAAACTTACATAGCAAACAAAATTGAATGGGATGAATATATTTTGGTCACTTTTTTGGTTGC
TCCACGCGCTATCACCTCTTTCTTGATAAGTTGAAGGAGTCTGTGGTCTTTTTAACACATACATGTGTTACTTACTATAT
TATACAGTTTATGGTGCTATATTCTTTATTTCATCTTCCAAATAGGTTATTTTTGCAATTCACCCTATATTCAAACTAAG
GAAAAAAAAAAACAATTGACATGATGCTTCAATGAACACA
>AT4G05087.1 | chr4:2608300-2611299 FORWARD LENGTH=3000
CATGCGATTAATCCTCTAGCGAAGAGGACATTTATCAGTAGAACATCAGAGATAATGTCCCTCCAGGGAGCAGCGTTGCC
TTAGCTCCTCTGTTTCTTTCTTGTTTACTTGTTTCAAGTGTTCAAGGGTAATAGTGTTGTAATAGTTTTTATTCTCTCGT
GCAGGTTTTTGCCTTCTGTAATCGTTCTCTATCTTAGGTACGTTAATGAAATGGTACTTCTTAAAAAAAAAAAAAATGAT
TTTGCAATCTCAGCCAAAAATATAATTTCTCAACTTCTTCCGAAAATGTTTTACATGCAAACTTTTAGTCAAACCATCAT
CTTATTTACATCTATTTAGTATCTACTTTACCACTAAAAAAATGTTTTTACATCGAACATAGTTTAGTGTTGCCTACAAA
ATGTCTCTTTGACTACATTAAACCAAATTATATGTTTCTGTAGTTTCACTTTTGCATTGTTTTTCTAACCACTAAAATTG
TTGACTCAAATAATTTTGAATGCAATTTATTAGTATATAAAAATATTGTAGATGTATTTATAAAAAAAAATTAAGATAAT
GAGTCTCTCACCAACCAATAAAGATAACTATAAACACTATGATATATATTATTGTCTTGAATAATTCAAAGATGAAAATA
AAATTTTAAATAAATAATCTGAGAATATTAAAATTTATATTAATCAAAATTTGAAAATAAATCTTACTATATTCTTAGAA
ACTTTAATGTTTTATATAATTAAAAGATCTTAGTTTCCAGATTGGATCGGGACTTAGTTGACCAAAAATTGCCAAAAAAA
AAAGAAGAACATGTTAAGAGACAATTTCTCCAGTTCACTAGTAACTGATAAAGTGATAACGGAGTTGGTTGGAACGTGAA
ACGCTTATAAAAATAAACCGGTTTAATTTCACCGGTTTACCTTCCGCCGTAGATATCAGCCGCAATGTACATTCTCGACA
CCGGAGCTCGATTCTCCGCCGTCAGATTCTCACCGGTATTCAATCCTCCTCCAACATCTCTCCGTAGACGATACTTCATC
GTAAGGTCTCTCTCTTCTACCACACGAATTGATTACTTCTCCATCTCTGTAACACAATCTCTGATCTCTCCAATCGTTTT
CCGATTTTTGTATCTCCAGAGCTAATCTTCCATTCCCAAAGCATCAAGCTAAGTATCATAAAGAGCTTGAGGTCGCCATT
GATGCTGTTGATCGAGCTTGTCGTCTCTGTGTTGATGTAAGTTAATATCTCACCTCTGTGGTTCGTCAATTTCAGATTTG
GTGTCTATTAAAGTTTGGTTTTTGATAACTGTTTAGGTCAAAAGATCTCTTTTTTCTTCTAAAGAGAAGATTGTTGAGAA
GAATGATCAAACTCCAGTTACAATTGCAGATTTTGGAGTTCAAGCTTTAGTCAGCTTGGGTAAGTAAATTTGAGTCCACT
ACTCGTTGAGTTCAAGCTTATCTTTGTATATTTGTGATTGCAGAGCTTTCGAAATTGTTTCCTTCAATACCATTAGTGGC
TGAGGAAGACTCTCATTTTGTGCGTGCTAATAACCTTGTAAGCTCTGTGGTAAGTGAAGTCAAATCAAAAGCAAGCATTG
GAGACAATCACTTGTCTGATGCTGATGTACTTGAAGCAATTGATAGAGGTGGCAAAGATGCTTACACGTTTTGCAACAAA
CCAGCTACTTATTGGGTATGTTGCATTTTAGCATTGTATGATGGTTTCTCTGAGTTCCATTTGTTACGGTCTTACTGTTA
TAAGCTGTATGTTGTCAATGCTCCACCCTGTTAATCTTAATACATAAGACATTTACCATCCACAGTAGATTGTCCATTTT
GAAGTTTGTAAATCGTGGTATGTATACTCGATTTTTGTGTCTCCTGCAACAGAAGAAATGGCACTAAGATAGAAAATGAT
ACTCATATCCTTTGTGTCTAGATGATATGATACATTTCATCGAAAAGTTTTCAATATACTTTCGATGCTTTCTACAACTC
GTGCATTGATTTTTCTATAGGTTTTGGATCCAATTGATGGCACCAGGGGATTTCTTAAAGGAGATGAGGCTTTATATGTG
GTATGTTAACCATGCGATTTACTTATTTCCTTTTTGTGTCATGAAATGTTTCTTGTAAGGGTCACTGAAACTATATATCT
TTTGGGATTGATATATCCTCAAAAACCTCCTTGCTTAGCTCTATTGGTTCTTAGAATTACTTCCAAGCCATGAACAAGAA
AAAAGATTTTGACATGTATGAGGTTTCATGGTTTTTATATCTGATATTTACTTCTTCGTCATATATTCATATGTAAAAAT
CTCAGGTAGGATTGGCCCTTGTTGTAGATAATGAAATTGTGCTAGGAGTCATGGGTTGTCCAAACTGGCCAGGAGATTCT
TCAGATGGATCTACTGGAACCCTAATGCTCTCGCATATAGGCTGTGGAACGTGGACCAAGAAGTTACAAAATGTCTCTGG
CAATGTAGCCGGTGATTGGATAAGGTGTTTCGTTGATGCTTGTGTTTTAATGAACAAAGCAAGATTTTGTATACAAGAAA
GCCAAACCTGGGAATCACTTCCTCTCTCTGGTTTCTTCGACGCAAGTACTGTTTCAGAGGACTTAAAACATAAAGAGATT
CTTCTTTTGCCCACATGTTGTGGAAGGTATCTCTACTAAAGGAACAATTTTATCTCTTTAGAGAAACTATCACCTTATAA
TACTACTCTATTATGCCTGTATGCAAATTATGATATTTCTACTCAGTTCAGTTTCCTAATCTGTGTGTACAGTTTGTGCA
AGTATCTGATGGTAGCTTCTGGCAGAGCATCAGTTTTTCTTCTCCGAGCCAAAACTCAGAGAACAATAAAGGTACGCGAT
TGTTTGATCTGGATCTATCTTTTTCTTACTTTGTGGTAGCGAGGATTCTCAAGAGATTGTCTTAAATAACATGTAGTCGT
GGGATCATGCTGTTGGGATCATATGTGTACATGAAGCTGG
>AT4G05090.2 | chr4:2611628-2614627 FORWARD LENGTH=3000
TTTATGACACTACTACTCTCTATACACTTGTTAATGTTTACCGTTACTATTTATTTATCATAATCCTTTTCTAACAATAA
GCTTAAAAGGAAAAGGAAAACATTAACCTCATGATATCAACCTCCTTGATTTGGTACTGTGTTTTTCTACGTCATGATAT
CAACCTCAATCCCTACCGTAGCCACGACGGAATTATCATCGTTAGGAAAGAGAGGCACTTGCGACAATGAGGAGGATGAA
TCAAAGATGGCTCTAAGGAGGTTGAAGGAAGATGGCGGAGTAGTCTCTCTCATTGCCGTCGTACAAGCCCAATTACTAAA
ACGGAGTTCCACTTACCTAACATGTAAAGCCTAAAGACGACAGAGCTCATTAAGATACTGCTCAATATTCATTGTCCTCG
CTTTACCCAAACTGTCTATCGCATACAGGTCAAATTTCTCATCTTTATCTAGCTTTCTTTTTTAACTCAACAAAAGTTTT
TAATTTAATTTGTTTGTGTTTTATAATTTTGATACAAAATTCACATAACGATATAGATTCCCCACAGAAGCCAGTAGCTA
GAGAGGATAGGATGTGGTCGAAGCCGCTGGTAATACCCCCTAAACTAGCTGGATTTTGGATCTTAACATTTGTCCTAACC
ATTTGATCGTTAGAGATTTCACTAAATTCACATAACGATATAGAAACTAGCTGGTTTTTGGTATACAAATTTTTTTATTT
TTTACTCTTAAAATTATTAAATTTTACAACTAAATCTTAAAATTTATTTCCTTCAAACTTTTAAAATGATTTTAAAAATT
TTTGCAATCGAGTTTTAGTTTTGATATTTTTCAAAATTTTATACTATTTTCCAATTTTAATACTAAATTTACTAAACAAT
GTTAAAAGTAACATGACCTTGAATCGTATCATTTGACACAATCATATGATCGTTAGAGATTTCACCAGTTTACTTTGATT
TCTCACCGTTATGTAAATTTGAAATTCAAATTTTTGTTCTAAATTCAAGTTGCTAATTATATGTAAAATATTATTAAACA
TGTCTGGAAGGTGAACCAGACTACTTTAGATCATCGGGTTATGGATCATGAACTAGGTTCCAACACGGTTTAATTAAATA
AAAATTTATTAAGGTATTTTTCATTTATAAAAATTAATATAGTTTTTTATCGAATGTCCCCAAAAGAACAAAGATTAATA
TAGGTTTATAAATGTAAATATAAAAATAATCATACATTAACAAAATATGAAGCCTAACGATTATAATAAAGTGACTAAAT
TTTTTAAATCTAACTAAAACCGAAAAAATACTAGAAAATCATTAGTAACTAAACTAAACTAGTAAAACATTAATTGCACG
TTCCAAACTACCAGTATTAAGTTTCTACCAAAAAAAAAAAAAAAAAACCAAGATTGGTTGTTTCTCACCATTTTATCACT
GATAGAAGTTCTTAAACTAATTAAATACACTAGAACCCTATATTTTATCCCAACCGGTCCATCGGATCACGTGGGGGTTA
ATGGCAAGTTATAATGGGTTGTCCGGTTTTAAATTGCCGAATATTAGCACTAAACCCAATCCGCGAACAGATTATTAACA
TTGACGAAATTGCCTATGCTCCTTATAGCATTCCAGCTCCTTTAAGCTAAGCGATGCCTTTTGCATTTGGTTAGCAACGA
GAAGTTAATCTCTTTATCTTTCTTTCTATACTTCCAAATATTTCTATTCAAAGTGGCATATATTATAAACAAAGTTGTTT
TGTTTGAAGAAAATTTATACATTCAGAAGAAAGAATAACAAGGTAAGGATAGTGTTTTTTAGGTTGTCCAGTCTCTGAGA
TTTCAGGTCTAGGGGATTCACCGTATCTCGTCCAGAAGCAGGTGAATTCGGACGCCGGACTTCCCGTCAACCGTTGTATC
CACGTCTTTGTCATTATTTTAAATTCTTTTTCTTTTTTTTCTTTTTTTCTTTTTTTTTTTAATTTTAAATTTCCATTAGA
TAAAAAAGAACTTACAAGACACAAAATTCCAAACTAGGCACGCAGGCCAAAAAACATACACGGCCCAAAGGCCCAAAAAG
GCACGCAGGTCCGAAAACTAACCCTGAGGCCCAAGAAGGAATAAGAGGGCCCAACAGAACATAAGAAACGCAAAGGAGGA
AAAATTTACCTTAGTTGAAGTAGCGAAACCAAGTAGAAAGGAGAGAGTTGTCGGGGGCATCAAATTCAGAACGCCTAGAG
AGAGGATCCAGCTTAGCTGTAAGGATGACCTTGATTTCCTTGATGATTGCAGTAGAAGAGCGGGAAGCGTGATCATGCAA
TCTACGGTTACGCTCTTTCCAAAGGAAGTAGATAGAAGCTTGAAACACTAGCTTGATGATGAGAGAAATGTTAGGATCAC
GAGAAGGAGATAAGACCCAAGTGAGGCAGTCCATAAAGAGAAGCGGAGGAGTTAAGCTTGCTCTAAACATGAAGTTACCC
CAAACCGCAAAACTGACACCACATCCAAAGAACAAGTGCTCTCTAAATTCAGCATTTCCAGAGCAAAGGACACAATCCGA
AGGAATAGAGAGACCCCACCTCCTCATGCAGTCTCTAGTATGAAGCCGATTCTAAGCAGTAACCCAAGTAATGAATGCGT
GCTTTGGAATATGGTCCTTAAACCAAACCGACTTATGCCACACAACAGGACGGCCAGAAGGGTGAAGCGCTTGCCAAGTC
AGAGCAGAGGAGAAAGAGTGAGAAGGAGGTCTTTGATCGACTTCATAGGTAATGATATCATTGCAACTAGGCAGGGCGTG
CTTTGATCAAGGAGATGATGGGATTACGACTTCTAGAACCCATAACCCTCCACCTATCACCAGAAATTGCGTCTCTTACC
ACCGCCTTTTTTGGCAGACCTATCACCTGAAGACCCAAAGGACTCGTGAGATTTAAAAGAGAACCCAAACCAGTCTAATT
ATCGTACCAGAAACTAGCCGTAATAGCCAAACCCACTTCA
>AT4G05090.1 | chr4:2611628-2614627 FORWARD LENGTH=3000
TTTATGACACTACTACTCTCTATACACTTGTTAATGTTTACCGTTACTATTTATTTATCATAATCCTTTTCTAACAATAA
GCTTAAAAGGAAAAGGAAAACATTAACCTCATGATATCAACCTCCTTGATTTGGTACTGTGTTTTTCTACGTCATGATAT
CAACCTCAATCCCTACCGTAGCCACGACGGAATTATCATCGTTAGGAAAGAGAGGCACTTGCGACAATGAGGAGGATGAA
TCAAAGATGGCTCTAAGGAGGTTGAAGGAAGATGGCGGAGTAGTCTCTCTCATTGCCGTCGTACAAGCCCAATTACTAAA
ACGGAGTTCCACTTACCTAACATGTAAAGCCTAAAGACGACAGAGCTCATTAAGATACTGCTCAATATTCATTGTCCTCG
CTTTACCCAAACTGTCTATCGCATACAGGTCAAATTTCTCATCTTTATCTAGCTTTCTTTTTTAACTCAACAAAAGTTTT
TAATTTAATTTGTTTGTGTTTTATAATTTTGATACAAAATTCACATAACGATATAGATTCCCCACAGAAGCCAGTAGCTA
GAGAGGATAGGATGTGGTCGAAGCCGCTGGTAATACCCCCTAAACTAGCTGGATTTTGGATCTTAACATTTGTCCTAACC
ATTTGATCGTTAGAGATTTCACTAAATTCACATAACGATATAGAAACTAGCTGGTTTTTGGTATACAAATTTTTTTATTT
TTTACTCTTAAAATTATTAAATTTTACAACTAAATCTTAAAATTTATTTCCTTCAAACTTTTAAAATGATTTTAAAAATT
TTTGCAATCGAGTTTTAGTTTTGATATTTTTCAAAATTTTATACTATTTTCCAATTTTAATACTAAATTTACTAAACAAT
GTTAAAAGTAACATGACCTTGAATCGTATCATTTGACACAATCATATGATCGTTAGAGATTTCACCAGTTTACTTTGATT
TCTCACCGTTATGTAAATTTGAAATTCAAATTTTTGTTCTAAATTCAAGTTGCTAATTATATGTAAAATATTATTAAACA
TGTCTGGAAGGTGAACCAGACTACTTTAGATCATCGGGTTATGGATCATGAACTAGGTTCCAACACGGTTTAATTAAATA
AAAATTTATTAAGGTATTTTTCATTTATAAAAATTAATATAGTTTTTTATCGAATGTCCCCAAAAGAACAAAGATTAATA
TAGGTTTATAAATGTAAATATAAAAATAATCATACATTAACAAAATATGAAGCCTAACGATTATAATAAAGTGACTAAAT
TTTTTAAATCTAACTAAAACCGAAAAAATACTAGAAAATCATTAGTAACTAAACTAAACTAGTAAAACATTAATTGCACG
TTCCAAACTACCAGTATTAAGTTTCTACCAAAAAAAAAAAAAAAAAACCAAGATTGGTTGTTTCTCACCATTTTATCACT
GATAGAAGTTCTTAAACTAATTAAATACACTAGAACCCTATATTTTATCCCAACCGGTCCATCGGATCACGTGGGGGTTA
ATGGCAAGTTATAATGGGTTGTCCGGTTTTAAATTGCCGAATATTAGCACTAAACCCAATCCGCGAACAGATTATTAACA
TTGACGAAATTGCCTATGCTCCTTATAGCATTCCAGCTCCTTTAAGCTAAGCGATGCCTTTTGCATTTGGTTAGCAACGA
GAAGTTAATCTCTTTATCTTTCTTTCTATACTTCCAAATATTTCTATTCAAAGTGGCATATATTATAAACAAAGTTGTTT
TGTTTGAAGAAAATTTATACATTCAGAAGAAAGAATAACAAGGTAAGGATAGTGTTTTTTAGGTTGTCCAGTCTCTGAGA
TTTCAGGTCTAGGGGATTCACCGTATCTCGTCCAGAAGCAGGTGAATTCGGACGCCGGACTTCCCGTCAACCGTTGTATC
CACGTCTTTGTCATTATTTTAAATTCTTTTTCTTTTTTTTCTTTTTTTCTTTTTTTTTTTAATTTTAAATTTCCATTAGA
TAAAAAAGAACTTACAAGACACAAAATTCCAAACTAGGCACGCAGGCCAAAAAACATACACGGCCCAAAGGCCCAAAAAG
GCACGCAGGTCCGAAAACTAACCCTGAGGCCCAAGAAGGAATAAGAGGGCCCAACAGAACATAAGAAACGCAAAGGAGGA
AAAATTTACCTTAGTTGAAGTAGCGAAACCAAGTAGAAAGGAGAGAGTTGTCGGGGGCATCAAATTCAGAACGCCTAGAG
AGAGGATCCAGCTTAGCTGTAAGGATGACCTTGATTTCCTTGATGATTGCAGTAGAAGAGCGGGAAGCGTGATCATGCAA
TCTACGGTTACGCTCTTTCCAAAGGAAGTAGATAGAAGCTTGAAACACTAGCTTGATGATGAGAGAAATGTTAGGATCAC
GAGAAGGAGATAAGACCCAAGTGAGGCAGTCCATAAAGAGAAGCGGAGGAGTTAAGCTTGCTCTAAACATGAAGTTACCC
CAAACCGCAAAACTGACACCACATCCAAAGAACAAGTGCTCTCTAAATTCAGCATTTCCAGAGCAAAGGACACAATCCGA
AGGAATAGAGAGACCCCACCTCCTCATGCAGTCTCTAGTATGAAGCCGATTCTAAGCAGTAACCCAAGTAATGAATGCGT
GCTTTGGAATATGGTCCTTAAACCAAACCGACTTATGCCACACAACAGGACGGCCAGAAGGGTGAAGCGCTTGCCAAGTC
AGAGCAGAGGAGAAAGAGTGAGAAGGAGGTCTTTGATCGACTTCATAGGTAATGATATCATTGCAACTAGGCAGGGCGTG
CTTTGATCAAGGAGATGATGGGATTACGACTTCTAGAACCCATAACCCTCCACCTATCACCAGAAATTGCGTCTCTTACC
ACCGCCTTTTTTGGCAGACCTATCACCTGAAGACCCAAAGGACTCGTGAGATTTAAAAGAGAACCCAAACCAGTCTAATT
ATCGTACCAGAAACTAGCCGTAATAGCCAAACCCACTTCA
>AT4G05091.1 | chr4:2611982-2614981 FORWARD LENGTH=3000
AGACGACAGAGCTCATTAAGATACTGCTCAATATTCATTGTCCTCGCTTTACCCAAACTGTCTATCGCATACAGGTCAAA
TTTCTCATCTTTATCTAGCTTTCTTTTTTAACTCAACAAAAGTTTTTAATTTAATTTGTTTGTGTTTTATAATTTTGATA
CAAAATTCACATAACGATATAGATTCCCCACAGAAGCCAGTAGCTAGAGAGGATAGGATGTGGTCGAAGCCGCTGGTAAT
ACCCCCTAAACTAGCTGGATTTTGGATCTTAACATTTGTCCTAACCATTTGATCGTTAGAGATTTCACTAAATTCACATA
ACGATATAGAAACTAGCTGGTTTTTGGTATACAAATTTTTTTATTTTTTACTCTTAAAATTATTAAATTTTACAACTAAA
TCTTAAAATTTATTTCCTTCAAACTTTTAAAATGATTTTAAAAATTTTTGCAATCGAGTTTTAGTTTTGATATTTTTCAA
AATTTTATACTATTTTCCAATTTTAATACTAAATTTACTAAACAATGTTAAAAGTAACATGACCTTGAATCGTATCATTT
GACACAATCATATGATCGTTAGAGATTTCACCAGTTTACTTTGATTTCTCACCGTTATGTAAATTTGAAATTCAAATTTT
TGTTCTAAATTCAAGTTGCTAATTATATGTAAAATATTATTAAACATGTCTGGAAGGTGAACCAGACTACTTTAGATCAT
CGGGTTATGGATCATGAACTAGGTTCCAACACGGTTTAATTAAATAAAAATTTATTAAGGTATTTTTCATTTATAAAAAT
TAATATAGTTTTTTATCGAATGTCCCCAAAAGAACAAAGATTAATATAGGTTTATAAATGTAAATATAAAAATAATCATA
CATTAACAAAATATGAAGCCTAACGATTATAATAAAGTGACTAAATTTTTTAAATCTAACTAAAACCGAAAAAATACTAG
AAAATCATTAGTAACTAAACTAAACTAGTAAAACATTAATTGCACGTTCCAAACTACCAGTATTAAGTTTCTACCAAAAA
AAAAAAAAAAAAACCAAGATTGGTTGTTTCTCACCATTTTATCACTGATAGAAGTTCTTAAACTAATTAAATACACTAGA
ACCCTATATTTTATCCCAACCGGTCCATCGGATCACGTGGGGGTTAATGGCAAGTTATAATGGGTTGTCCGGTTTTAAAT
TGCCGAATATTAGCACTAAACCCAATCCGCGAACAGATTATTAACATTGACGAAATTGCCTATGCTCCTTATAGCATTCC
AGCTCCTTTAAGCTAAGCGATGCCTTTTGCATTTGGTTAGCAACGAGAAGTTAATCTCTTTATCTTTCTTTCTATACTTC
CAAATATTTCTATTCAAAGTGGCATATATTATAAACAAAGTTGTTTTGTTTGAAGAAAATTTATACATTCAGAAGAAAGA
ATAACAAGGTAAGGATAGTGTTTTTTAGGTTGTCCAGTCTCTGAGATTTCAGGTCTAGGGGATTCACCGTATCTCGTCCA
GAAGCAGGTGAATTCGGACGCCGGACTTCCCGTCAACCGTTGTATCCACGTCTTTGTCATTATTTTAAATTCTTTTTCTT
TTTTTTCTTTTTTTCTTTTTTTTTTTAATTTTAAATTTCCATTAGATAAAAAAGAACTTACAAGACACAAAATTCCAAAC
TAGGCACGCAGGCCAAAAAACATACACGGCCCAAAGGCCCAAAAAGGCACGCAGGTCCGAAAACTAACCCTGAGGCCCAA
GAAGGAATAAGAGGGCCCAACAGAACATAAGAAACGCAAAGGAGGAAAAATTTACCTTAGTTGAAGTAGCGAAACCAAGT
AGAAAGGAGAGAGTTGTCGGGGGCATCAAATTCAGAACGCCTAGAGAGAGGATCCAGCTTAGCTGTAAGGATGACCTTGA
TTTCCTTGATGATTGCAGTAGAAGAGCGGGAAGCGTGATCATGCAATCTACGGTTACGCTCTTTCCAAAGGAAGTAGATA
GAAGCTTGAAACACTAGCTTGATGATGAGAGAAATGTTAGGATCACGAGAAGGAGATAAGACCCAAGTGAGGCAGTCCAT
AAAGAGAAGCGGAGGAGTTAAGCTTGCTCTAAACATGAAGTTACCCCAAACCGCAAAACTGACACCACATCCAAAGAACA
AGTGCTCTCTAAATTCAGCATTTCCAGAGCAAAGGACACAATCCGAAGGAATAGAGAGACCCCACCTCCTCATGCAGTCT
CTAGTATGAAGCCGATTCTAAGCAGTAACCCAAGTAATGAATGCGTGCTTTGGAATATGGTCCTTAAACCAAACCGACTT
ATGCCACACAACAGGACGGCCAGAAGGGTGAAGCGCTTGCCAAGTCAGAGCAGAGGAGAAAGAGTGAGAAGGAGGTCTTT
GATCGACTTCATAGGTAATGATATCATTGCAACTAGGCAGGGCGTGCTTTGATCAAGGAGATGATGGGATTACGACTTCT
AGAACCCATAACCCTCCACCTATCACCAGAAATTGCGTCTCTTACCACCGCCTTTTTTGGCAGACCTATCACCTGAAGAC
CCAAAGGACTCGTGAGATTTAAAAGAGAACCCAAACCAGTCTAATTATCGTACCAGAAACTAGCCGTAATAGCCAAACCC
ACTTCACACACCAAAAAAAGTCTCGCCAGACTACGAAGCTTACTCAACCGCTTCCAAATCCAACTCCCAGAGTTGTACGG
ATTCAAATCCAACTACCAGAGCTAAATTCTATTTCGTTATTTTAATATCATTAACACACCTCTATTATGAAACCTCCAAG
AATAGAAACCACTAAGTTTAATAATTCAAATATTCTATATAGATATAGCTACTTTACTATGTGGCACATCAACTCCACAA
CTATTAATTCCGATATCGTATCGCACTCGCATATGTATTGTAATTTTCTATACATAAATAAATGTTATATACATAATTAC
GTATGTGTGTGTGGACTCTTGGTCTTTGTCTTTCAACTAT
>AT4G05095.1 | chr4:2610798-2613797 REVERSE LENGTH=3000
GGTAAATTTTTCCTCCTTTGCGTTTCTTATGTTCTGTTGGGCCCTCTTATTCCTTCTTGGGCCTCAGGGTTAGTTTTCGG
ACCTGCGTGCCTTTTTGGGCCTTTGGGCCGTGTATGTTTTTTGGCCTGCGTGCCTAGTTTGGAATTTTGTGTCTTGTAAG
TTCTTTTTTATCTAATGGAAATTTAAAATTAAAAAAAAAAAGAAAAAAAGAAAAAAAAGAAAAAGAATTTAAAATAATGA
CAAAGACGTGGATACAACGGTTGACGGGAAGTCCGGCGTCCGAATTCACCTGCTTCTGGACGAGATACGGTGAATCCCCT
AGACCTGAAATCTCAGAGACTGGACAACCTAAAAAACACTATCCTTACCTTGTTATTCTTTCTTCTGAATGTATAAATTT
TCTTCAAACAAAACAACTTTGTTTATAATATATGCCACTTTGAATAGAAATATTTGGAAGTATAGAAAGAAAGATAAAGA
GATTAACTTCTCGTTGCTAACCAAATGCAAAAGGCATCGCTTAGCTTAAAGGAGCTGGAATGCTATAAGGAGCATAGGCA
ATTTCGTCAATGTTAATAATCTGTTCGCGGATTGGGTTTAGTGCTAATATTCGGCAATTTAAAACCGGACAACCCATTAT
AACTTGCCATTAACCCCCACGTGATCCGATGGACCGGTTGGGATAAAATATAGGGTTCTAGTGTATTTAATTAGTTTAAG
AACTTCTATCAGTGATAAAATGGTGAGAAACAACCAATCTTGGTTTTTTTTTTTTTTTTTTGGTAGAAACTTAATACTGG
TAGTTTGGAACGTGCAATTAATGTTTTACTAGTTTAGTTTAGTTACTAATGATTTTCTAGTATTTTTTCGGTTTTAGTTA
GATTTAAAAAATTTAGTCACTTTATTATAATCGTTAGGCTTCATATTTTGTTAATGTATGATTATTTTTATATTTACATT
TATAAACCTATATTAATCTTTGTTCTTTTGGGGACATTCGATAAAAAACTATATTAATTTTTATAAATGAAAAATACCTT
AATAAATTTTTATTTAATTAAACCGTGTTGGAACCTAGTTCATGATCCATAACCCGATGATCTAAAGTAGTCTGGTTCAC
CTTCCAGACATGTTTAATAATATTTTACATATAATTAGCAACTTGAATTTAGAACAAAAATTTGAATTTCAAATTTACAT
AACGGTGAGAAATCAAAGTAAACTGGTGAAATCTCTAACGATCATATGATTGTGTCAAATGATACGATTCAAGGTCATGT
TACTTTTAACATTGTTTAGTAAATTTAGTATTAAAATTGGAAAATAGTATAAAATTTTGAAAAATATCAAAACTAAAACT
CGATTGCAAAAATTTTTAAAATCATTTTAAAAGTTTGAAGGAAATAAATTTTAAGATTTAGTTGTAAAATTTAATAATTT
TAAGAGTAAAAAATAAAAAAATTTGTATACCAAAAACCAGCTAGTTTCTATATCGTTATGTGAATTTAGTGAAATCTCTA
ACGATCAAATGGTTAGGACAAATGTTAAGATCCAAAATCCAGCTAGTTTAGGGGGTATTACCAGCGGCTTCGACCACATC
CTATCCTCTCTAGCTACTGGCTTCTGTGGGGAATCTATATCGTTATGTGAATTTTGTATCAAAATTATAAAACACAAACA
AATTAAATTAAAAACTTTTGTTGAGTTAAAAAAGAAAGCTAGATAAAGATGAGAAATTTGACCTGTATGCGATAGACAGT
TTGGGTAAAGCGAGGACAATGAATATTGAGCAGTATCTTAATGAGCTCTGTCGTCTTTAGGCTTTACATGTTAGGTAAGT
GGAACTCCGTTTTAGTAATTGGGCTTGTACGACGGCAATGAGAGAGACTACTCCGCCATCTTCCTTCAACCTCCTTAGAG
CCATCTTTGATTCATCCTCCTCATTGTCGCAAGTGCCTCTCTTTCCTAACGATGATAATTCCGTCGTGGCTACGGTAGGG
ATTGAGGTTGATATCATGACGTAGAAAAACACAGTACCAAATCAAGGAGGTTGATATCATGAGGTTAATGTTTTCCTTTT
CCTTTTAAGCTTATTGTTAGAAAAGGATTATGATAAATAAATAGTAACGGTAAACATTAACAAGTGTATAGAGAGTAGTA
GTGTCATAAATCAAAGAGTTGGTGAAGCAGAAGAGATCATCTCAAGAATCTGATTATGTAAACTTCCGTTGCTTACTACA
ACACCGCCCGCCGGAAAAATGAGCCTCCTTTCTGATTGATCTTCCTCCAAATTTATTTCATCTCCTTCCCAATCTGTTAC
CTGATGAGATTAGAGAGCAAGAAAGAGATCATGATCCTCAGAATGAAAAAAGTTTTGTTCCTTTTCAGGCTCTGTGTAGA
TTCCTAAGTTCATAAAACTATCATGAGGAAAGACCATAAACCTCGTATTGATTAAATGATTTGGAAATATATGTAATATG
ATTTCACCAACCTTTCCTCCAGCTTCATGTACACATATGATCCCAACAGCATGATCCCACGACTACATGTTATTTAAGAC
AATCTCTTGAGAATCCTCGCTACCACAAAGTAAGAAAAAGATAGATCCAGATCAAACAATCGCGTACCTTTATTGTTCTC
TGAGTTTTGGCTCGGAGAAGAAAAACTGATGCTCTGCCAGAAGCTACCATCAGATACTTGCACAAACTGTACACACAGAT
TAGGAAACTGAACTGAGTAGAAATATCATAATTTGCATACAGGCATAATAGAGTAGTATTATAAGGTGATAGTTTCTCTA
AAGAGATAAAATTGTTCCTTTAGTAGAGATACCTTCCACAACATGTGGGCAAAAGAAGAATCTCTTTATGTTTTAAGTCC
TCTGAAACAGTACTTGCGTCGAAGAAACCAGAGAGAGGAAGTGATTCCCAGGTTTGGCTTTCTTGTATACAAAATCTTGC
TTTGTTCATTAAAACACAAGCATCAACGAAACACCTTATC
>AT4G05097.1 | chr4:2614564-2617563 FORWARD LENGTH=3000
AAGAGAACCCAAACCAGTCTAATTATCGTACCAGAAACTAGCCGTAATAGCCAAACCCACTTCACACACCAAAAAAAGTC
TCGCCAGACTACGAAGCTTACTCAACCGCTTCCAAATCCAACTCCCAGAGTTGTACGGATTCAAATCCAACTACCAGAGC
TAAATTCTATTTCGTTATTTTAATATCATTAACACACCTCTATTATGAAACCTCCAAGAATAGAAACCACTAAGTTTAAT
AATTCAAATATTCTATATAGATATAGCTACTTTACTATGTGGCACATCAACTCCACAACTATTAATTCCGATATCGTATC
GCACTCGCATATGTATTGTAATTTTCTATACATAAATAAATGTTATATACATAATTACGTATGTGTGTGTGGACTCTTGG
TCTTTGTCTTTCAACTATTTAGAATTCAAATGGCTCGTTTCTGACGTATCAAAATCTGGAATAATGCGACGATAATCTCT
ACGTACGTGACTCGATTTATTTTAACATACATACTAATCAATCATATTTTATATTAAGAAAAATTAGGCAAGTATCGTGT
ATATATATATATATAGTATGTGGCTACATACTATTATTGCCCACATACAGTAAAACCTCTATAAATTAATACTCGATAAA
TTAATAACCTCTATAAATTAATAAATTCTTCCGGTCCCGAGTTGGGACCACTATAAAAATTGATACAAATCGATAAATTA
ATAAGATAATAATTATTTTGAAAATTTTATGTAAATATATGGTCCCATCAATATTATAAATTAATAATTGTATAAATTTA
TGAATATATATATATATATATATATTTATATTTATGAATATATATTATGTAAAACTTAGTAAAATATGACTTTAGTATTG
TTTTTCTTCAATTTATATTAATTCTTTGTAAAATTCAATTCTAATAATTTTACTACGTATAAAAAAGATTTTTTTTTTAA
ACCTAATAATGGTTTTATACTTGTAATTGATTTTTAGAAAAATTATTGATTGTAGAGAGGAACTACCTTTTGGATTAAAT
TTTTGTAAAAAATTACAAATTTTTTAAAATCTCTCCATAAATTAATAATTATTAATTTATCGATAAATTAATACCTCTCT
AAATTAATAAATTTTTGTACTATTATTACCTAGAAAGTGAAAATTGACCTACAAATATATCTTCAATTTGATTCACATAT
ACGAAGTCACGTATGTTTCTATAAATTTAGATCCAAAATGTGTGAAAACCCATCTGTTTTTGCAAATTCTTGCAATTGCA
ATTGCACATGTTTCTATTACGTTTAAATCAATCGAGCTCTAAGTGATTTATCCATAGTGATATACAGATCCAATATCCAT
GAAACATATTTAATTCATGAAAAGGCTCAAACATTATCAACAAATAAGATATGGTCAACTATGTAGTAACTAGTAACACG
TAGGCTGCTGCTCTTTGTGGCAAATTCATGCGCAAGCAAAGCCTCTAGATGTTTGACAAGTTACTACCCTAATATAGCAT
CACTAGCTATCTTCTAATTTTTTTTTTTAGTTATTTTAATCCTGTATTCTTTTATTTATTTATTTGATAAAGTGATGAAA
TTTTATTCTCCTTTTTCTTATCAACTAATATACTTATTCATTCACATAATTTCGCACTTTGCGGAGTTTTCATTTGTCGT
TAAACCCGACAGATTCTTGAACCGCAAGGAACGAGACATTAACCTAATGTACTTATATTTAACTATAGTATTATAATAGC
ATAAATGTGACAATGATTCGATCACTACTAATATATTAATCACCAATCTATATCGTCGTCCTTCCTGATTATTTGAAGAT
TTTGTCTATAAACTAGCTGCTTTTGTTTATGTATTTTTATTACTTGGATGCTTTTGTTTGTTGGAATATTCGAATGAATT
TTTGTTTGCCTGAAACTATGCATATATAATAAGGCCATATGCGCCAATAATATAGAATCCAAATATTCATTAACTATAAT
TAGTTTGTTCTAGAGTTTTAGCTACTCATATATTCAAATTCTTAGGAGATCAAAAAAGTACTTAATTAGTTAATAAAATC
CATTTTTATTAGTTGTAATTAAATGTAAAGTGTCGAAACACGAAAGGGAAGATGAGTTGCACAACTCGTGGTTCCTATAA
GAGTGATAATCTATCTGACGTCACGCCATGCAAAATGTATCAATCAATTTTCTTCTCACATTTATATTTACTTCAAAATG
ATTATAAAGCCACCCAATGAATAATAAGATATATATATATATATATATAACTCAAAATCAAAAATTTCAAATGGAATTTG
GAAGCATCACAAATTCACAATCATGTATTCAAAATCTCACGTAGAAAAAGCTAATAAGTCCAAAAGATTGGTCTTCATTT
TTTTCTTGAGAAAGTTTGATGGGATAGAGAGAGAGACAGAGAGGAACAGCTAAATTTGCTGTGTATGTATTTAATACTTG
AACATTTATTTATCTATTTTCTTATACATCAAACTCACGAATTTATAGGTTGGTAATGTCGTTTTTATAACATTAATAAA
AATTGCAATTGTAGTTTTTATTGAAATTTACCCAAAAAAAACTATTATACGAAAATATGTTATTTATTTAAAATTTGATA
TTAGATGAATCCAGAATCTTTTATAAAACTTGGTGTGTGTGAACCTGCGTTAATTTGTTAAATACTTTTCACGTAAAAAT
CAAAATTAATTTTAAAAGTTATGTTACCAAACAGTATTCTGATAGTTTTACAAATTTTATCCATTGTATATGTTTTGTTT
TTGCAAAAAAGTCCAAAGGAAAAAACAAAGCAGAAGGGTTGAATTGTGAGGAAAGAGAGAGTACGTGGCATCATAACTTT
GGCGACAGCTAATGTGAAAACAGCCAAAAGCTACGGAGAGCGACACTCCTCGACGACGTCCATGTCTCTTTAGATTGTGA
TTGCATTGTTAATTATCATATTTATCAATTGATTAGTTAA
>AT4G05100.1 | chr4:2619791-2622790 FORWARD LENGTH=3000
ACAAAACGCCATTGGAATAGAGTTATGTAAACATGCAATCATTGTATTTGTTATATAGATTTTGTTACATATCCAAAATC
CAAAATACTATAGTTTTAAAATATTTATTACTAAAGTATATTCGTCAAGGGGAAAGCAACATCCCACCAGTAAACAATAT
AAAGCTCAGCTCATAACATTGTTTTAATGATGGAGTTTCTATTATTGGTATCTATCTACTCTTTTGTTTAATATTTGTGG
TCGGCTTTTCTTCTACATAAATGCATGGAGATCGTATCAACGATCATATTAAAATATGATTCGAAGATATATACTATAAT
TGATATCATACATGGTGCTGAAATGTTATCGAAATAGAAAGGTAGATAAATAATTGATAGTGAATAATTATATCATTGAC
TTATTATCTCTTGTTTCTCTGAAGAAATAAACTAATGATAATTTATGAACCAAAACAATACTAATAACAAATGTTTTGAA
ATGGAAGTGGGCCATTAAGTCAATCAAAAATTTGCACAATTTCACTAGAACCAATCAAAATGCACGAAAAACTTTCTATT
TTGACCACCAGAGAAGTCTTACGAATTTACTAACCGGAATCCGGCGAGACTGGCCGGAGCGTGAACTAGAAGTACACGTG
GTATGGTAGCGTACGTGTGCAATTGGGGTCAGATCACGGGACACAATCTAATGACCAGACGCCACTTGTACGACACGAAA
GCAATAAGTGGAAAACGTAAGGAAAAAGTTGAAAGAAAAAGCTCGTTTTAATTGAAATCACGGTTTGTGTTAATTAATCA
CCTTTAACACGTGTTGTACGGAGAGCCAACTGAGAGTGGGGACGCGTGGGGACAAAGCAGCATGTGTAAACACGAACGTC
GGCATTTTTTGGGATGAGCTGTTTGTTTTGACCCCTTGTTCGGTTTTTCCAGTGGATCTTTTATTACGTATAGAGTCAAC
ATTTTTTATAAGAATAAATTATTGTGGTAATTAAATAAACCTTGTTTTTTTCATTAAATAAAAACTTGTTTAGTAAGAGA
AATTTCATATTATTTTCTTTGGTTTTAATGCTAAGAGTCTTAACGAAATTAAACAATTACATATCTTGCCAATTTTGAAT
GCTTAATTTGCAACTAGAATAAATTGTATATATCTAGTTTTACTTTTTTTTTTCTTTACTTTTTTTTGGTAAAATATATA
GTTTTATTTTTGAATTGACGGAAACGTAAGTGGGTTAGTTGAGTTGTTTCTTTTTTATATATACGTAATTAGATATAAAC
GTGCGGTATACCGTAGATACTCTTATATTTTAGTTAAACTAAAATTTTTTATTGTAAAAGTGATTTATAAATATATAATA
TTATTTTATGGATTTTAAATGTATAGTAAACTGCTAGTTGTATATTTTTGTTGATATTATTTATATTGTTCAGTATTTAA
GATTATACACTTGTATTTAATTGTTAATTTTAGAGTTTCACCTATAATTACCATCTTGTATTAATATTGATTTAAACCCG
TCAATTCTAAGATTTTCAAGCTTGTATTAAAAATTGAATCACATCATACACATAAAAAAATCTAATATGTTATTAATTAT
TATAGTATATAAGATTATAAATTTTCAAAATAATATGTATGAAATTGAATATAAATATTTAAATTATAACCCGTTACTTA
GTAGAAAGTTTTCTAAAATCTATTTTTGACCTGTTATAATATTTTTTCATGTATTGAACAGTTTATATTCGTTTTTAAAA
ATATAAATCATGGCACATGCGAAAAGCTAATTATTCTTTTATAACAATAATATTATTTTTTCGCAAAAATAGAATCATAT
AAAGATGAGAGATGAACTATAATAATTAATAAAAAATTAATATGATAATTTAGATATCAAATCTAATTTGTTGATTTTAA
TTAGTTATTTTTTTTGGAAATTAATAATGTATTTCGTTTGTCTAATTAAATTAAATTAATTAAAATTTGGATATCAAATC
TTATATGTTGATTTTGATTGGTTACTTTTTTAGAAATTAAAAATGTATTTTGTTTTTTAATTAAATTTAATTAATTAAAT
TAGTATTTGACTTTTTAATATTTAAAAAGATGAATTATTTTACTCTTTGAAATTTTATTTTTAATTGCATACCTATGTAA
TTACTTACAAAAAATATGGTTATTTTATTATGTATTTCCCAATAATAGTATAGGATTATGTTAGCATATATTTACAATGT
TACCACATTTGATTTTATTTTTAATATCTTTTGTTAGCAATTTTTACTGAATGTTGAAACTTGTCAAATGTCACTATTCA
TCACGATTTTCAGTTTGAGCGAGATTTTTATCGATTTTTTTGGAAACTTTAAAACACTGTCGTCATAGTATACTTTTTTC
TAAACATCAAATTTCCAGGACTATAATAAGAGACTATAATAAAAGCTTATAACAATAAATTATTAGCAAGTTTTAACAAG
AAAAATTAAAATCTTTCATATGTTTTAGGCACCCTTAAAAATAATTTCCTTAATTGTTATTGGCCAACTTTTAATATTAT
ACAGTATAACCTCTATAAATTAATACTCTATAAATTAATAACTTCTATAAATTAATAAATTTTTCCGGTCTTAAGTTGGA
ACCAGTGTAAAAAGTGACACAAACGATAAATTAATATGATAATAATTGTTTTGAAAGTTTTATGTAAATATATGGTCCCA
TCAATATCGTAAATTAATAATTGTATAAATGTATCAACTACATATATATTATATGTAAAACATAAAACATTTCCTTATAA
TATATTTTTAATATTTTTTTGCTTAAATTCATATTTGTTCTTTGTTTGAATATAATTATCATAGTTTACTGTATCAAAAC
TGTTGGTGTTGTTTGTAGACATTATTATTATATTTTCAATAATGAAAGAAATTTTATAGAAATTTTTAAAAAGTTACCAA
AATTTTGAAAATCTTTTTATAAATTAATAAATATTAATTT
>AT4G05110.2 | chr4:2622493-2625492 REVERSE LENGTH=3000
CTTTAACTACTAAAGTGAATTCGAAGCAAATATTCTCTAGGATCATGATTCATGAACACCAGCTTCCTTCATGGAACATT
CACAAGATTGTACAATTATACGGTTTGGTTCGATCTTTCTCATATAATTGGTTTTCGTTTTGTTTTTTGTTTTTTTTTTA
TTTTTATTTTTTTATCAAATAAGCCTTGTGTTTCATTCAGTCAATCCCATAAAAGCAAAGATTACAAGATTATCAAGCAT
TAAAAGGATTACAATAAACTTCAAAGACCAGAAACTAACAACATAGAAGGATAGATAAGTTTGATAAGTCATAGAGGATA
GGAGATCAAAGCAATCAAGCAACAAGCCACATGCAACCTCAAGGTGTGTCATTGACATAGATACTTCCGCGAATAAGTCG
GGGAATTTTGAATTAGTCATGATCGAGAGAACTTGATCTTGTGACGTTGAGAAAGTGTCATTTGCCTTTTCGCTCACCGG
TACGAAGCGCAATGAAGACGTCGGGACTAATGGTAAGATATCACAGAAGATAATGGCTTTTTTGGGTACGGGTTTAATCT
TAAGATTTAAGAGAAAAAGATATAAAAGGTTGAAGAAGTTTGGAACCACCGCTCATTGGAGACAAGATTATAATGCCATT
CTTCTTTAAACTTGTAATTTCAAGAATAATATCACTTATGTAGCTAAATAGCTCATGTATGAAATCGATATGCAAGTGAA
TAAAAGATAAAAGGTTGAAAGGATAGGGTTTTCGGTTTATATGGTTTTATTTATACAAAATTCAGTTCGATTTGGCTTTA
ATGGTTTTCAATTATCGAAAGATATGAAATGATATCAAATTTGGTTTGCTTTTGATCTGGAAAAGTTTCATGCAATGCTA
GTTTAGGTCTATTGTTTAGTAAGATTGTAGAATTTTTTTCCAATAGTAAAATCAAATTTTATTAGGTTTCGAGCTAGTTG
TATTAAACAGGACATTTTTAGATTGAAAATTCAATTCTTACATGTATAGCTGATGTCTTCCTAAAAGTTCTGACTTTTAG
CTCAAACTAAAATAACATAAGCATATGTTGACTAAATACAAAAGATAAACGAAGACTTTATATGATCATTTAATGACACT
AATGATTATGCTATAAGTAGACAACAATATAAACATAATACCTTATCCGATTTGAAAAAAAAGAAAAAGAAAAACTCTAA
TTACTTCGTTAATCGAATATACATTAATTATATCTTCAAATGTAAGTTGATCAAACTGTTTTAGCTAGATCCAATATTAC
TGAATTAACCAAGTCATTTAAAAGCCAATGTTAGTCACTCAACACAGTTTAGCGTGGTTACAGTTGATTAATGTTGGATC
TAAGGGTTTTATTCGTTTAATGGAATAGTTAAGTGTGTTTTTCTTAGCTAAATAGCATTTTTAAAAATGTCCTCTATGCT
AATATATCCAACTTATTATATATTGTTATACCTCATATGACGTATAAATGACGTACTGTTAGGACCACATTTATATAACC
CATGTGATTATAGAAGCTTATTTCCACATTACTAAATTATCAAACATTGTATAAAGTCTACTTTCGGTTTTGGCGACATT
AAATTGATTAGTCTCTTGGTCGATTAAGATCATTAACATTTCTCCTACACAAGAAATTCAAAAGATAACTATCTATATAA
ATTACTCAAAGTCATTTAGTATAGTAAACTTGATCCATTCCTACTATAAAATCTTTAGTACGTAGATATTATAGTGTAAC
AAACAATAAATGAAATGGAAAAATACAGCCGTATATAAACGACGAAATCTTGGTGTTTGAATTAGAGTTTGGCACGGTGA
TGTATAAGAAAACTCTGATATTGAAAATCTTGGTCATACAAATACACAACACAAGTGTATATCGAGGACAAAACGTGTTT
TTTGTATGGAATAATGAAAACAACTTTTGGGATCATGTAAAACAAGATTTGCCTTTTTAGTCCAACTGATTCATATGCCA
CCGCCCAAAGTACTTACATGTCTTAGAGACTTTGTAGGTTTGATTGACAGAGAATATTGCCAATTAAGAAAATATTTGAT
CAACCAACTGAAATGACAAAAAACAACCTAAACAAAAATGAAGTTGGTATGAGGTGATTGTCTAAATTAAATTTACTTGT
TAATCTGTGAATTTTCGAAAAATTACCTTTTAATTATAAAATTTAAACAGTTAATGTAACAAATAAAAACCTCATTTAAT
TTAAATCAAAATAAAAATCAAATAAATAAATTTACATTTATTCTTTTTATTTCTCAATCTTTTTGTCAATTATTTCTCAG
TTTTTAGTTTCTCTACTTTTTAAGTATATTTTTCTTTTTGAAACAATCTGTCTATTATTAGAAAAATATGATAATCACTT
TCTTATCATATTTTTGCTTTATTTTGTGTTTCATATGTTTTTCTTTTTCTTTCTAATGGTTAAAACTGGATTTGTGTTAT
GTAGAAAAATGTTCTTGTGCCTATAATGTGGCCAGTTCTTTTTTTCGGTAATAGACTTGCCACGAAACAAGTTGTGGTGT
AGTTTAAGCCAACTATTTATGGTGTCGAAGTTAGACTTTAGATTTAAAACTTTAGAGTTTATATATACAGTAAAATCTCT
ATAAATTAATAATATTGGGACTACAAAATTTTATTAATTTAGAAAGGTATTAATTTATCGATAAATTAATATTTATTAAT
TTATAAAAAGATTTTCAAAATTTTGGTAACTTTTTAAAAATTTCTATAAAATTTCTTTCATTATTGAAAATATAATAATA
ATGTCTACAAACAACACCAACAGTTTTGATACAGTAAACTATGATAATTATATTCAAACAAAGAACAAATATGAATTTAA
GCAAAAAAATATTAAAAATATATTATAAGGAAATGTTTTATGTTTTACATATAATATATATGTAGTTGATACATTTATAC
AATTATTAATTTACGATATTGATGGGACCATATATTTACA
>AT4G05110.3 | chr4:2623516-2626515 REVERSE LENGTH=3000
GTTTTAATCACTCCAAAACCAGTGTTTCACTTTAAGTTAAATTGGAGGTTAATTTGTTATGTAAAATTACAGAAAGTAAG
TAAATATGTAAAACCAATAATAAATTAATAGAAACAAAATAAATAGAAGAAAAAAAAATAAGATTATGATATTACATTTA
GTCCTAATTATACATTTGAATATATAACAGCACTTATTTTTGTCCCAAAAAAATATATATCCAAAAAGTATATCAATCCA
TGCGAAATGAAACGGATCACAAAAATCACAAAATTTCAAGAGATTGATTACGTGAAAGAACCGCTTCACGTTACTTATGT
AAATAATTTTCCACATTTTTGACTCGTTTGAGCCCTAAATAATATCTGATGACAAAAAAAAAGATAACTCAATAGAGGAT
AAAAAATAAACTTAACCATAAAAAACGATCCGCATACCTGTTTAAGTGTTCCTGAAAATTAGAAAAACATAATTGAGCGC
AACGCTGGTATAAATTCTTTTAATCCATTCAACAATGAAAAACAAAACGAAATTACATCAACGCTGCACTCAATGATGTT
CATTCAAACCCAGGAAAAAATATCCTCATGCTTTTTTCTATCATCTTAGAAATGAACATAAACATGATTTTATACTTGAG
GAGTAGCTGACATTGCAATGCTTGTGTTGGTTTAGAAGCAGTACAATGCTTGTTGTTTGTACTGTGTACTACTTACAAAC
CATACTAGAATATATATTTTGAGGTTCCGAGTTTCTTTTCGTATTCAAAATTATAACTAATGAAACTAAATTTTTCTTTG
GTTTTCATGTGATAGTAATTAAAATTTAAAAACAACATTGTTAAGAAAATTATTAGTTAAAAATTTTAGAATAGTCCAAG
TGTTTGTAATGTACTAACGATCGGTGTTCGTGTGTACTGCAGCAAAACACCAACTTTATGTACTACACGAGATCTTCTCT
ACGTCAACGACGTCGTTCTTTGTTCAGGCCCTTTTTTTGCTTTTTGGGATCAATCATAAGTAGCTTTAACTACTAAAGTG
AATTCGAAGCAAATATTCTCTAGGATCATGATTCATGAACACCAGCTTCCTTCATGGAACATTCACAAGATTGTACAATT
ATACGGTTTGGTTCGATCTTTCTCATATAATTGGTTTTCGTTTTGTTTTTTGTTTTTTTTTTATTTTTATTTTTTTATCA
AATAAGCCTTGTGTTTCATTCAGTCAATCCCATAAAAGCAAAGATTACAAGATTATCAAGCATTAAAAGGATTACAATAA
ACTTCAAAGACCAGAAACTAACAACATAGAAGGATAGATAAGTTTGATAAGTCATAGAGGATAGGAGATCAAAGCAATCA
AGCAACAAGCCACATGCAACCTCAAGGTGTGTCATTGACATAGATACTTCCGCGAATAAGTCGGGGAATTTTGAATTAGT
CATGATCGAGAGAACTTGATCTTGTGACGTTGAGAAAGTGTCATTTGCCTTTTCGCTCACCGGTACGAAGCGCAATGAAG
ACGTCGGGACTAATGGTAAGATATCACAGAAGATAATGGCTTTTTTGGGTACGGGTTTAATCTTAAGATTTAAGAGAAAA
AGATATAAAAGGTTGAAGAAGTTTGGAACCACCGCTCATTGGAGACAAGATTATAATGCCATTCTTCTTTAAACTTGTAA
TTTCAAGAATAATATCACTTATGTAGCTAAATAGCTCATGTATGAAATCGATATGCAAGTGAATAAAAGATAAAAGGTTG
AAAGGATAGGGTTTTCGGTTTATATGGTTTTATTTATACAAAATTCAGTTCGATTTGGCTTTAATGGTTTTCAATTATCG
AAAGATATGAAATGATATCAAATTTGGTTTGCTTTTGATCTGGAAAAGTTTCATGCAATGCTAGTTTAGGTCTATTGTTT
AGTAAGATTGTAGAATTTTTTTCCAATAGTAAAATCAAATTTTATTAGGTTTCGAGCTAGTTGTATTAAACAGGACATTT
TTAGATTGAAAATTCAATTCTTACATGTATAGCTGATGTCTTCCTAAAAGTTCTGACTTTTAGCTCAAACTAAAATAACA
TAAGCATATGTTGACTAAATACAAAAGATAAACGAAGACTTTATATGATCATTTAATGACACTAATGATTATGCTATAAG
TAGACAACAATATAAACATAATACCTTATCCGATTTGAAAAAAAAGAAAAAGAAAAACTCTAATTACTTCGTTAATCGAA
TATACATTAATTATATCTTCAAATGTAAGTTGATCAAACTGTTTTAGCTAGATCCAATATTACTGAATTAACCAAGTCAT
TTAAAAGCCAATGTTAGTCACTCAACACAGTTTAGCGTGGTTACAGTTGATTAATGTTGGATCTAAGGGTTTTATTCGTT
TAATGGAATAGTTAAGTGTGTTTTTCTTAGCTAAATAGCATTTTTAAAAATGTCCTCTATGCTAATATATCCAACTTATT
ATATATTGTTATACCTCATATGACGTATAAATGACGTACTGTTAGGACCACATTTATATAACCCATGTGATTATAGAAGC
TTATTTCCACATTACTAAATTATCAAACATTGTATAAAGTCTACTTTCGGTTTTGGCGACATTAAATTGATTAGTCTCTT
GGTCGATTAAGATCATTAACATTTCTCCTACACAAGAAATTCAAAAGATAACTATCTATATAAATTACTCAAAGTCATTT
AGTATAGTAAACTTGATCCATTCCTACTATAAAATCTTTAGTACGTAGATATTATAGTGTAACAAACAATAAATGAAATG
GAAAAATACAGCCGTATATAAACGACGAAATCTTGGTGTTTGAATTAGAGTTTGGCACGGTGATGTATAAGAAAACTCTG
ATATTGAAAATCTTGGTCATACAAATACACAACACAAGTGTATATCGAGGACAAAACGTGTTTTTTGTATGGAATAATGA
AAACAACTTTTGGGATCATGTAAAACAAGATTTGCCTTTT
>AT4G05110.1 | chr4:2623516-2626515 REVERSE LENGTH=3000
GTTTTAATCACTCCAAAACCAGTGTTTCACTTTAAGTTAAATTGGAGGTTAATTTGTTATGTAAAATTACAGAAAGTAAG
TAAATATGTAAAACCAATAATAAATTAATAGAAACAAAATAAATAGAAGAAAAAAAAATAAGATTATGATATTACATTTA
GTCCTAATTATACATTTGAATATATAACAGCACTTATTTTTGTCCCAAAAAAATATATATCCAAAAAGTATATCAATCCA
TGCGAAATGAAACGGATCACAAAAATCACAAAATTTCAAGAGATTGATTACGTGAAAGAACCGCTTCACGTTACTTATGT
AAATAATTTTCCACATTTTTGACTCGTTTGAGCCCTAAATAATATCTGATGACAAAAAAAAAGATAACTCAATAGAGGAT
AAAAAATAAACTTAACCATAAAAAACGATCCGCATACCTGTTTAAGTGTTCCTGAAAATTAGAAAAACATAATTGAGCGC
AACGCTGGTATAAATTCTTTTAATCCATTCAACAATGAAAAACAAAACGAAATTACATCAACGCTGCACTCAATGATGTT
CATTCAAACCCAGGAAAAAATATCCTCATGCTTTTTTCTATCATCTTAGAAATGAACATAAACATGATTTTATACTTGAG
GAGTAGCTGACATTGCAATGCTTGTGTTGGTTTAGAAGCAGTACAATGCTTGTTGTTTGTACTGTGTACTACTTACAAAC
CATACTAGAATATATATTTTGAGGTTCCGAGTTTCTTTTCGTATTCAAAATTATAACTAATGAAACTAAATTTTTCTTTG
GTTTTCATGTGATAGTAATTAAAATTTAAAAACAACATTGTTAAGAAAATTATTAGTTAAAAATTTTAGAATAGTCCAAG
TGTTTGTAATGTACTAACGATCGGTGTTCGTGTGTACTGCAGCAAAACACCAACTTTATGTACTACACGAGATCTTCTCT
ACGTCAACGACGTCGTTCTTTGTTCAGGCCCTTTTTTTGCTTTTTGGGATCAATCATAAGTAGCTTTAACTACTAAAGTG
AATTCGAAGCAAATATTCTCTAGGATCATGATTCATGAACACCAGCTTCCTTCATGGAACATTCACAAGATTGTACAATT
ATACGGTTTGGTTCGATCTTTCTCATATAATTGGTTTTCGTTTTGTTTTTTGTTTTTTTTTTATTTTTATTTTTTTATCA
AATAAGCCTTGTGTTTCATTCAGTCAATCCCATAAAAGCAAAGATTACAAGATTATCAAGCATTAAAAGGATTACAATAA
ACTTCAAAGACCAGAAACTAACAACATAGAAGGATAGATAAGTTTGATAAGTCATAGAGGATAGGAGATCAAAGCAATCA
AGCAACAAGCCACATGCAACCTCAAGGTGTGTCATTGACATAGATACTTCCGCGAATAAGTCGGGGAATTTTGAATTAGT
CATGATCGAGAGAACTTGATCTTGTGACGTTGAGAAAGTGTCATTTGCCTTTTCGCTCACCGGTACGAAGCGCAATGAAG
ACGTCGGGACTAATGGTAAGATATCACAGAAGATAATGGCTTTTTTGGGTACGGGTTTAATCTTAAGATTTAAGAGAAAA
AGATATAAAAGGTTGAAGAAGTTTGGAACCACCGCTCATTGGAGACAAGATTATAATGCCATTCTTCTTTAAACTTGTAA
TTTCAAGAATAATATCACTTATGTAGCTAAATAGCTCATGTATGAAATCGATATGCAAGTGAATAAAAGATAAAAGGTTG
AAAGGATAGGGTTTTCGGTTTATATGGTTTTATTTATACAAAATTCAGTTCGATTTGGCTTTAATGGTTTTCAATTATCG
AAAGATATGAAATGATATCAAATTTGGTTTGCTTTTGATCTGGAAAAGTTTCATGCAATGCTAGTTTAGGTCTATTGTTT
AGTAAGATTGTAGAATTTTTTTCCAATAGTAAAATCAAATTTTATTAGGTTTCGAGCTAGTTGTATTAAACAGGACATTT
TTAGATTGAAAATTCAATTCTTACATGTATAGCTGATGTCTTCCTAAAAGTTCTGACTTTTAGCTCAAACTAAAATAACA
TAAGCATATGTTGACTAAATACAAAAGATAAACGAAGACTTTATATGATCATTTAATGACACTAATGATTATGCTATAAG
TAGACAACAATATAAACATAATACCTTATCCGATTTGAAAAAAAAGAAAAAGAAAAACTCTAATTACTTCGTTAATCGAA
TATACATTAATTATATCTTCAAATGTAAGTTGATCAAACTGTTTTAGCTAGATCCAATATTACTGAATTAACCAAGTCAT
TTAAAAGCCAATGTTAGTCACTCAACACAGTTTAGCGTGGTTACAGTTGATTAATGTTGGATCTAAGGGTTTTATTCGTT
TAATGGAATAGTTAAGTGTGTTTTTCTTAGCTAAATAGCATTTTTAAAAATGTCCTCTATGCTAATATATCCAACTTATT
ATATATTGTTATACCTCATATGACGTATAAATGACGTACTGTTAGGACCACATTTATATAACCCATGTGATTATAGAAGC
TTATTTCCACATTACTAAATTATCAAACATTGTATAAAGTCTACTTTCGGTTTTGGCGACATTAAATTGATTAGTCTCTT
GGTCGATTAAGATCATTAACATTTCTCCTACACAAGAAATTCAAAAGATAACTATCTATATAAATTACTCAAAGTCATTT
AGTATAGTAAACTTGATCCATTCCTACTATAAAATCTTTAGTACGTAGATATTATAGTGTAACAAACAATAAATGAAATG
GAAAAATACAGCCGTATATAAACGACGAAATCTTGGTGTTTGAATTAGAGTTTGGCACGGTGATGTATAAGAAAACTCTG
ATATTGAAAATCTTGGTCATACAAATACACAACACAAGTGTATATCGAGGACAAAACGTGTTTTTTGTATGGAATAATGA
AAACAACTTTTGGGATCATGTAAAACAAGATTTGCCTTTT
>AT4G05120.1 | chr4:2629886-2632885 REVERSE LENGTH=3000
GTTTTAATCACTCCAAAACAGTGGTTCACTTTAAGTTAATTTGGAGGTTAAGTTGCTTTCATATTCTTTGCTTGTAACCT
GTAAAAACAGAGGATGTTTAATTACATTTTCTATGTATATGGGGTGTTAAAGAATGATTATTCCTATAACTGACACATGT
CATTAAGCCACAAGTTAAGGTGACAATCTTCAAGTCGATTGTAAGAATAGGATTGAGAGTGACCTCTTTCCCCGATATTT
TTCGTATTTGTTCTTTTCGACAACTTCTTTCGCATATTAGCAAACTTGGATGAGTTTGTGTATATTCTTTTTATCGCTTT
GTTTGCTCTAATGCTCTAGCTAATTGGCTAATTGCCTCAGGGTATATCAGATGGTGCATATATTTGCTGTAACCATTTTG
ATATTTGAATTGAAGAAAATTAGTTGATAAAAAAGAAGCAGCTGAGCAGAAAATGAAAAACAATTGGTCATTAAGTTTTT
TTTAACAACTAATTTAGTTTTTCTACATTTAGAATATATTCAAAAACATTTGTTCTAGAAATACTATTCACTTTTACTCT
CCCACCTCTCCCATTAAATTTGTCTCATTAAATAATGTTAATTAATTAAAAAAAACCGCAATGTATATTTGTCAAACGGG
TCTCCACTTATATTTTTAACGTATATTGCAAAATAAGTAATTACAGTTTAAAGAGTTCTGCACATGAATTTAGTTGGCCA
AATCATGAGTGTGACTTTTTAATTTTATATATATGAGACAAGCCCAAAGCTAAAATCCAAATGCACAAAATTTATCCTTC
AACATTGAATCCTAAGACAGAACTTCTCCCTCAATGATAGCATTTTTTTTTTGTCAATATGTTCTTAAATTATAGTATGT
TATTTCAATAGCAACTACATTATACTCCAATTGTAAGATTTGTTTTATATCGTAATCTTGCATTGTTCCCTGTTATGTGT
AATTCTTCATTATATTTCTTTTCTCTAACCAAAAAAATATATTAAAATTTTTATCTTTCCCTGTTTTTTGTATTAACGTT
GACATATAAGAATTAAGAAAATGCATAAATGTTTTAAAAGTATAGAAAGTAACGGTGAGATTGAGTGTCAAGTTTTGTAT
GAAAGTTTATTTGATTTACACATATCAATATTGATGGAAGATAAGAAGTTTCATAGTTCAGAATTTATAAACTCTATATG
ATACATTAGGAAGGGAGCATATGATAAGTTTTTTTTTCTAACTTTACCTAATAATCAAATTTGGTGCTCTCTATTATTGT
GACGTCAATAGACATAAGGATAAATATAGGAAATAAATAACATTAAATTTTATAAACTTTTATGAATTGTTTTTAATTCA
AAAATTAGTTCAAACTACATAAGCGATTTTATACAAACTTTATGACATGTGGCATATTTTTCTATGTTTTATTTCCATTT
TCATTCTCACTTGAAAAGAAATGATATACATAAGGTATGAATTATAAGAAAAGCTTATAAATAGTAGTTTACAGTTTTAC
ATTGATTTTTATTTTATTTAGCATGTTATAAAATAATTATTCTTATCATCAAAATATATATTTTCAGGTTTTTTTTTTAT
ATGAAGATACATCACACAAAGGATCTATTCATCCACCATTTTTATTAAGTGATGAGGGTTTACAGTCATTTTTGTTTTTG
ATTTGCTTGGGCTTTTCTTATTTTTGCTGATCTGTTCAAAAAATATGGGCATGATTATGAGACCTGATTTACTCCATATT
TAGCACTTTATCAAGGTTGTAAATATTCTTTTTGTTAAATTTTATTAGTGTTTTCATTGTTTTTTGTTGCATTTAGTATC
CACGTGATTTTTCTTGTGTTTTAGAAATCCTATAGTGTCTTTGTGTGTGTGTTTTTAGTTATGTGAAGTTAAAATAATGG
AATACACACATGTAGATGCTAAGAAGAGAAATGATGATCATGAACAAGTCCAAAGTGTCAGAAATATCAATTCGGATGAA
GGCCTTACTTTCGAATTTAGATTCAGAAATTTAGTTAGCTTTCCACTGATGGTGATTTCAAGCCAAACGGAACAGAGGTT
TAAGAATTATCATCGATTTAGTAGACACATATCATTTTCATGCTTAAGAAAAGCTCATCCAGAAATTTTCCTTCAATGCC
AGAGGTTATATTAACTTAGTGCAGTAGGATCAACATACAATTAGAGACTTTTTAATGATGTAATCATCTAAGATATGATC
CACTTTATTTTGGAATAATCCGGTCCAAACAAATTTATATTCAAGGATTTTTTAGACATTTTTTAATATAGTGAGATCAA
CAATTTTTAGACATTTTTAATACAGTGAGACCACTAGAGACTTTTTCATGATATCATTATCCAAGATTTGACCCGTTTTA
TCTTGGGTCGACCAGGTCTAAACGAATTTGTATTTAAGCAATTTTTAGACATTTTTTAACTGAAATTTGTTTTGTGAAGG
ATTCTTCAATTCTATCATTTATATTTTTGTTTATGCATTTTTCTTATATCTTTCACCATGTTTAATGAGTAGTCTTTTGT
TTGATCATGAGTTATGATAGATTAGGATAATTTGATAGTTAAATGATGATGATTTATATTGCTTATTGTAGATTTCTTCA
TTTAGGTTAATCTTATTATTATGTGCACCGATTATGTGGTTCATAAGTATCTGGTGAACATTTTATTTTAAGTTTTTTTG
TTAGGTTATACAGCTAACATTAAAAAATAGTAAGAAAATACAAGGGATAATATAGTGAAAAAACACTGATAGTGAGAACA
TATTTCCTGAAGTCTCTCTTCACTTCATTTGGAAATGGAATAACTTATTTTGGCAATGAGATGTTTGATTACTGAACAAT
AACATTTGGTGGTTTTTGTTCGGAAGATTTCTAAATTGGTGAAAATAGAGCAGCATCTTGTGGGGTTTGATCAACATATA
CGAATGAAGTAAAAGAATGCAAAGAAATTGCGATTAAACA
>AT4G05120.2 | chr4:2629886-2632885 REVERSE LENGTH=3000
GTTTTAATCACTCCAAAACAGTGGTTCACTTTAAGTTAATTTGGAGGTTAAGTTGCTTTCATATTCTTTGCTTGTAACCT
GTAAAAACAGAGGATGTTTAATTACATTTTCTATGTATATGGGGTGTTAAAGAATGATTATTCCTATAACTGACACATGT
CATTAAGCCACAAGTTAAGGTGACAATCTTCAAGTCGATTGTAAGAATAGGATTGAGAGTGACCTCTTTCCCCGATATTT
TTCGTATTTGTTCTTTTCGACAACTTCTTTCGCATATTAGCAAACTTGGATGAGTTTGTGTATATTCTTTTTATCGCTTT
GTTTGCTCTAATGCTCTAGCTAATTGGCTAATTGCCTCAGGGTATATCAGATGGTGCATATATTTGCTGTAACCATTTTG
ATATTTGAATTGAAGAAAATTAGTTGATAAAAAAGAAGCAGCTGAGCAGAAAATGAAAAACAATTGGTCATTAAGTTTTT
TTTAACAACTAATTTAGTTTTTCTACATTTAGAATATATTCAAAAACATTTGTTCTAGAAATACTATTCACTTTTACTCT
CCCACCTCTCCCATTAAATTTGTCTCATTAAATAATGTTAATTAATTAAAAAAAACCGCAATGTATATTTGTCAAACGGG
TCTCCACTTATATTTTTAACGTATATTGCAAAATAAGTAATTACAGTTTAAAGAGTTCTGCACATGAATTTAGTTGGCCA
AATCATGAGTGTGACTTTTTAATTTTATATATATGAGACAAGCCCAAAGCTAAAATCCAAATGCACAAAATTTATCCTTC
AACATTGAATCCTAAGACAGAACTTCTCCCTCAATGATAGCATTTTTTTTTTGTCAATATGTTCTTAAATTATAGTATGT
TATTTCAATAGCAACTACATTATACTCCAATTGTAAGATTTGTTTTATATCGTAATCTTGCATTGTTCCCTGTTATGTGT
AATTCTTCATTATATTTCTTTTCTCTAACCAAAAAAATATATTAAAATTTTTATCTTTCCCTGTTTTTTGTATTAACGTT
GACATATAAGAATTAAGAAAATGCATAAATGTTTTAAAAGTATAGAAAGTAACGGTGAGATTGAGTGTCAAGTTTTGTAT
GAAAGTTTATTTGATTTACACATATCAATATTGATGGAAGATAAGAAGTTTCATAGTTCAGAATTTATAAACTCTATATG
ATACATTAGGAAGGGAGCATATGATAAGTTTTTTTTTCTAACTTTACCTAATAATCAAATTTGGTGCTCTCTATTATTGT
GACGTCAATAGACATAAGGATAAATATAGGAAATAAATAACATTAAATTTTATAAACTTTTATGAATTGTTTTTAATTCA
AAAATTAGTTCAAACTACATAAGCGATTTTATACAAACTTTATGACATGTGGCATATTTTTCTATGTTTTATTTCCATTT
TCATTCTCACTTGAAAAGAAATGATATACATAAGGTATGAATTATAAGAAAAGCTTATAAATAGTAGTTTACAGTTTTAC
ATTGATTTTTATTTTATTTAGCATGTTATAAAATAATTATTCTTATCATCAAAATATATATTTTCAGGTTTTTTTTTTAT
ATGAAGATACATCACACAAAGGATCTATTCATCCACCATTTTTATTAAGTGATGAGGGTTTACAGTCATTTTTGTTTTTG
ATTTGCTTGGGCTTTTCTTATTTTTGCTGATCTGTTCAAAAAATATGGGCATGATTATGAGACCTGATTTACTCCATATT
TAGCACTTTATCAAGGTTGTAAATATTCTTTTTGTTAAATTTTATTAGTGTTTTCATTGTTTTTTGTTGCATTTAGTATC
CACGTGATTTTTCTTGTGTTTTAGAAATCCTATAGTGTCTTTGTGTGTGTGTTTTTAGTTATGTGAAGTTAAAATAATGG
AATACACACATGTAGATGCTAAGAAGAGAAATGATGATCATGAACAAGTCCAAAGTGTCAGAAATATCAATTCGGATGAA
GGCCTTACTTTCGAATTTAGATTCAGAAATTTAGTTAGCTTTCCACTGATGGTGATTTCAAGCCAAACGGAACAGAGGTT
TAAGAATTATCATCGATTTAGTAGACACATATCATTTTCATGCTTAAGAAAAGCTCATCCAGAAATTTTCCTTCAATGCC
AGAGGTTATATTAACTTAGTGCAGTAGGATCAACATACAATTAGAGACTTTTTAATGATGTAATCATCTAAGATATGATC
CACTTTATTTTGGAATAATCCGGTCCAAACAAATTTATATTCAAGGATTTTTTAGACATTTTTTAATATAGTGAGATCAA
CAATTTTTAGACATTTTTAATACAGTGAGACCACTAGAGACTTTTTCATGATATCATTATCCAAGATTTGACCCGTTTTA
TCTTGGGTCGACCAGGTCTAAACGAATTTGTATTTAAGCAATTTTTAGACATTTTTTAACTGAAATTTGTTTTGTGAAGG
ATTCTTCAATTCTATCATTTATATTTTTGTTTATGCATTTTTCTTATATCTTTCACCATGTTTAATGAGTAGTCTTTTGT
TTGATCATGAGTTATGATAGATTAGGATAATTTGATAGTTAAATGATGATGATTTATATTGCTTATTGTAGATTTCTTCA
TTTAGGTTAATCTTATTATTATGTGCACCGATTATGTGGTTCATAAGTATCTGGTGAACATTTTATTTTAAGTTTTTTTG
TTAGGTTATACAGCTAACATTAAAAAATAGTAAGAAAATACAAGGGATAATATAGTGAAAAAACACTGATAGTGAGAACA
TATTTCCTGAAGTCTCTCTTCACTTCATTTGGAAATGGAATAACTTATTTTGGCAATGAGATGTTTGATTACTGAACAAT
AACATTTGGTGGTTTTTGTTCGGAAGATTTCTAAATTGGTGAAAATAGAGCAGCATCTTGTGGGGTTTGATCAACATATA
CGAATGAAGTAAAAGAATGCAAAGAAATTGCGATTAAACA
>AT4G05130.1 | chr4:2633875-2636874 REVERSE LENGTH=3000
GTTCTCATCATTTTGTGCAATTAATTCCGATGAATCTGACTCTTTATGGCAAAAAATGAGAAGCTTGGTGCCTCGCTCGA
ACCTAACTGTTTATTCATGAAAAAAGAAGAAGAAGAGAATACTAACACGTAAAACTTTCGAAAGCTTGAAGTGATGAATT
CTTATTTCGATGCTTCACCAAATTATAAAATTTCACTTTTTCAACTCCACAATTTGCTGTATCTATTTTAGTTAATATTT
TAGACCCATTTGATCATTTTATTAACTATTTTCTAAAATCTTATATGGTGTTATTTAACCATAGATTTTTATAGAAACTA
AATCCTAACAGTCTACTTTTGTTTGATCACTGATTATAATTTTATGCATTAAAGTTTAGCATTGTTCCATCAGATATTTG
TAAAACAAAATTAATAGCAAAATAAAGTCATTCATTTAAGCTAGTAACGGACGGTTTTCTTCGAGAGAAAACCAGTCCGG
AGTAGAAGAGCTTACATGGGAAAACATAGAACCTCGTGCTCTTTTCTTCTTAGCAAGACAATCAGCAGAGACATTGTTTA
AGTATGTAATAAAAGATAAAGAAAAACGAGAAAAACTAGGCTTTGAAGCATTAAAATCTTTTCACTCCGAAGAAAAAGCG
GACTACTCATCAGGAGTGTTCAAAAGTTGTGTCGACTCCTTACTATCTGTCTATAAAATAATGTCGAAAATGGATAAAAA
TATAAGAAATCGTATTGCCCATAAGAGAGCCTCAACAGATATTTGTAAATTATATTTAAGAGTTTTAAAATTTGGTCTTA
TTAACCAAGTGTTCATGGCCAAGTGCTTTCGTCATGTTGGTCCAGACTAGAGAACACTTCTTTTAATCATGAAAACTTAA
CTCATTGTTTCCTTTATGTAAACATTTTAAAGTGGCAAAAGTTTTTTCTTAGGTATCTACAAATATTGAGAACTAGTTTC
GGTTACGATCCAAAAAAGAAGTAGGTGTTATTTAGTTAAGATTTTAAATATTTTGCTAAAATAAGATTTCAGGCATTTTC
GTGTAATTTACAAATACAAAATGTAGTGTGTAATTTAGACCCATATTTCCTTTCAAACTAACCGATCAAAACATTGATCA
CAAAATCCTTGTGTGCAACTAATTCCCCAAAAAAGAAGAGGAGAATACTAACACGTAATAATCAATTTGAGGTGAAGTGT
TTATTTATTTATTTTGCTAAATATTTGAGGTGAAGTGTTATTTTGATAAATGCTTCACTTATCCTTTTTCTTTTTTACAA
CAAAATTAGTTCATCCATTTAAATTAGAAACGGATGATTTTTTTTAGGAGAAAACCAGTTCATAATAAAAGATTTTATAT
GAAAAAAAGATAAAACTTTGTGCTTTTTCTTTTTCGGCGAGGCAATTAATACCAATATTGTTTAAACGTAAAATAAAAAG
ATAAAGAAAAACGATAAAAGTTAGGTTTTAAAATATTAAAATTTTATAATTCTAGAAATGTCCAAAAACTAAGTCAACTA
CTTCAAATGCTTCACTTATCCAACTTCACCGATTCTCATCGAGTCTATTTCATACATAGTTTTTATTTTCATTTATTACG
TTTAGACCGATCTCACAGATATGTGGATATTTAATGATTAAGGATTTTAAAGAAAGTTTTGCTTTCATACTATATCGTCA
ACAAGTTGTCTAAAAATAGGAACATAAAAAAAGCTTTCACACTTTGAATTCTTTAAATTCTATAATCTTTTCTTTTTCTT
TTTGAGTCTTACTTTATCCTTTCATATTTGCTGTCACACCTTGAAAAGGTCTATTATTTTACTCGCTCATCTCCTCTTTT
TAAGAATCTTGTTTTGAATCTTCATGAAAGCTTTGCTCGTTAAAAAATCAACAAACTCGTTGACTCTGCAAAACCCTCAT
GTGCTAAGTTTCAAGTAAGTATCTCTAGCTCCTTTATTTGCTCCCCAGCAAAAAAAAAGGAACATAGCATCATCTTGTGT
TTGATCCAATTCTTGAATCTTGAAAACAGGTTTATGTTCTTTTGAGCTCAATGGCGGATAGATATGAGAACCAACCTCCT
GAGAAGCTTCAGGTGAGAGTTTCCAAAGAACTCAATACTCAGATCCAAAAATCTCTCATTGTTTTTCTGATTTAAAAACA
AAACAAATTCGTGTTTTCTCTCTTGACTTTTAAAAACAGGGGAAGTATCAAGCAATGGTTGTTTGCTGTATTCTTGGAAT
TGGATCTCTCGTTTCTTGGAACAGTATGCTCACTATAGCAGATTACTACTACAAAGTTTTTCCGGTTCGGTTTCGGTTCG
GATGATTCTCAGATTCCAAATTGGTTTATTGAATTCTGATGTTGTGTGTTTAGTTATCAAGAAGTTGAAAGAAACAAAAC
TTTACGTTTCTTGTAGGATTATCATCCTTCAAGGGTACTCACACTTGTATACCAACCGTTTGCGCTTGGAACAATCTTGA
TTCTCGCATACCACGAATCGAAAATCAATACTCGAAAACGTAACCTCATTGGTTACATTCTATTCACAATATCCACATTC
TTGCTCATAGTTGTAAGTTTTTGTATTACATGTCTTGCTCTTACATTAATCTTTCATATGTAAATGGATTTTAATTATTG
ACTCAAGAATTTGAATGAATAAAAAACAGTTGGATTTGGCAACAAAAGGACGTGGTGGAATCGGTCCTTATATCGGTTTA
TGCGCTGTTGTTGCTTCTTTTGGCCTCGCGGATGCTACAGTTCAAGGAGGAATGATCGGTGATTTATCATTGATGTGCCC
TGAACTAGTTCAGGTTATACATTTTAGAGAATATTGTTTTAGACTAACCGGTTTAGATTAACCTGAATTTACTAGCTAAC
ATATTCCTACTTGTTTGTAGTCATTCATGGGAGGTTTGGCTGTATCTGGTGCGCTAACATCAGCACTTCGGCTAATAACT
AAAGCAGCCTTTGAGAAAACAAACGACGGTCCACGAAAAG
>AT4G05140.1 | chr4:2648015-2651014 REVERSE LENGTH=3000
GTTCTCATCAGCAATAGTTTCACAGTCACAACATTATTTTTGGGGGAAGAAGGGGATCATATTACATTTTTATTGGTATA
GGATTCTTATCTTCTTCATAAAATCTAGTGTTATGTTATTCCCTATTTGAGAAGTAATTTTCAAAGTATGTAAAAGTGCG
CTTACAATCAACACCATTAAAACACTACAAGTCTTTCCTGTGCTGACACCTCAGCTTTTTCAGTTAACCACAGCTTGACA
CCTCATTAAAATCAACAGCCAATCAGAACATTTCGATTAATACACCTCATTTACGTTGACCAATAAAAACTTACTATTTT
TCCATGTCATTCCATCAATTTAACAAAATTAAAATTAAGACATGGGCATAGCCCAACTAAACTATTTTCAAAACTAAAAT
CTACATTATATAAAAACATGGGCCTAAACTTCATAATTTAGAAAACTTAGGCCTCGGAAAATAAACCGCAGCGAATGTAC
CGAACCAAAACCGATGAAAAAAACTAAACCGAACGAAACAAAAAATTTGAAAATAACCGAATGGATATTAAATTCTATAA
CCGAAACCGAATGGATACAAACCAAAATATTTTGGATAACCAAAAATATCCAAAATATAATTATATTTTTAAAAATATTA
GTTATTTCTAAACCTAATAATTAAAAATAGATATATAATAGTAAAAATACTCGAAAGTAACCAAAAATATATGAAAATAT
AAAAAATAACTAAACTATCCAAATAATATTTAAAGAAAAATAACCGAATAGATATTGATTTTTAAAACCGAAAGAACCGG
AACTGAACCGAATCCAAACTGAAACCGAACAAAAATTTTAAAATAACCGAATGGATACTAAACTTTATAACCGAAAAAAA
CAATAACCGAATGGATACGAACCGATACTGAATGGATAATCGAATGCCCATGACTAAGAAAACTTATCTAAAGGCTTGAC
TGGTTGAAACGCAGTGCCTACATTTGTGACAACATGAGTTTACGGAATAAGATGGTTGCAGTTTTAAGCATTATAAAACT
TTTTGAACGACTGGTTTAGCGGTTAAAAGTTGGTGCATTTTCGGAAGCTTTATGATTGGTTAACGGATTTACGTTTATGG
TAGAAAAATTACGGGTTTATGTTTTTGGCAAGCTAATTAGGGGTTTACGTTTTTGGCGGGAAAATTTCGGGTTTACATTT
TTTTGGCGACAAAATTACGGATTTACGTTTTTTGGCGGGAAAATTAAAGGTTTAGGTTTTTTGGCGGAAAAATTACGGGT
TTCTTTTTTTGGCGGGAAAATTACGAAATTACCTTTTTGGCAAAAAAAATAAGAGTTTATGTTTTTGGCACAAAATTACG
AGTTTATGATAATGTTATTATCATGATGATATCTATCATGACTATGGTATGTTGATATGATGATGAAGAAGATAGTATGA
TGATGATGGTGATGGTAGTATAATATTATGAGAGGGTAATGATGATGATGATATTGTGTTGATAATGAATAAATTGATGG
GTTGATGAAGCCATTTGGAAAAAGATTGATTATATTCAATCGGTTTAGAGATTTTGGTACACTTAAGATGTCATTTTTGT
TCTTTAAACTCTAATTAAATTTAACTCTATGGTATGGTTATTCGATTCTCCAATAATCTAAGTTTCAATTTTTAAGTTTT
GAAAAACAAACAAACATAGCTTTTAGCTTTTTATTCTTCTTCAACATATGAATCAAGTATGCATGTGGAACATTAAAATC
AAAGATGATAACTCCATATAACATATTCTTATAAATCTACAATGACTTTAACCTTACCAGAATTAACACCTGATGATTTT
TAACTCTTTTCACTTTTGTTTTGTAATGACTCTTCTAAAAAGATGTTCGTAATGCAAAAAAATTAGCTTCCAAAACTTAT
AAAAGCTATATAGATCTTACTTAAAAAAAATTAACAAATGCATTGAGCTCTTAATCACTTTCTAATGAATTCTTTTGTTC
TACATATATCATGAATCATGACAAATAACATTAATACCTACATACAACTTAACAAAATTACATTTAAAAGAAAAAAGCCT
GCGACTTGGCGCCGGTTTCGCCCTAGAATGAATAAAAGTACTTTATAAGCTAGCTTACACTAACACAACTTGTTTAAGAT
CAAATTAGTGAATATGCATTATATAAGAATCTATATGTGAGTTTTGGTCTAAATTCACAAAGTATGAGAAAGACTCTATT
CAGTATAAAGGGTTCTAAGTTCAAATGAAAAGCAAGGAAGAGATAAGAGTTTTTGGGTCGCTTAGAGGGTTCACTTTATG
CGCCAAGTTTGAGAAACAAAAGGAGATCTCTTAAGCTCTCTCTCATGACATCACATTGTCGATTTCGTACAAGCAACAAG
AGCAGACAACCAGAATGGTTTCTTCAATCAAGCCGCCTAAGAGATTGCAGCAATTCAGGCCCGTAATTGCAGCTGGAGCA
CCTGACTTGTGTAAGATTCAAGCATGAGCGTGTCGGGCAACTCTAGATCCTTCTTTTTGTCTCTTTAAAGGAGTTGGTTG
TGTTGTGTTGCTTTGTAAGGTGTGAGAGAAGTTTGTAACAAAGAGAGAAAGTTGTAGAACCCTAAAGGCTCAAGATAAGA
GCAAGTTCTTAGTGGATTTCCGAGAAGATCTCGGCGAGACGTAGGGATTCAAGTTTGAATCCTGAACTCGTTAATTCCTG
TGTGTTCTTACTTTCAAGTTCCGCATTTTACAAATGAGTGAACAACAGAGTGAGTTGAGAGGTCTGAGATTAGACAAAGT
ACAACTCGAGAACGTTATAATCCTCACAGTTTGGTATTAGAGCTTCCAGGTTACTACCTAGGAGCAAGAAGATCTGCTCA
AGATGTCTTCGGGCAGAGCAGAGGTGGAGAAGTTCGACGGAGATGGGGATTACATCCTGTGGAAAGAAAAGTTACTGGCT
CATATGGAGATGTTGGGACTTCTGGAGGGTCTCGGGGAAG
>AT4G05150.1 | chr4:2662676-2665675 FORWARD LENGTH=3000
CTGTTTGAAGAAGAAATATGAAAAATTATCACATCCGGGGTTTTCGTCTTTTCATTGGAGTCGTTCTTATTCGTTACTGT
GTGAACTGTGTATTATTTTTTGTTTTACTTTTGTAAAATTTATTTTTGTGTGTAATAATTTTGTATTACAAAATATAATG
AACAGTAAAACCCAATAATAATAACATTATAATCTATCAATAGTGAATTACATTTGCTAAACTTTTTTTTGTCATCTTAT
TACTCGATTTATCATAATAATGTTAATGGAATATAATTTGTCAATCATATGTTCCTCTTCGTCTTTGCTGGTGACTTGTG
AGGAAGTAGATATGTCTTAGAAACCACACCGAATTCAATCTCATATGTTTGTTGGTGATGTCTTCATAGTTGTAACTTTT
AATACAATCTAACAAAGCATAAAATGGAAGGGAGGTAAGGATATTGTGTTGCATCATTCTTCTCACAATCACTTCTTCTT
TACCAAGATTGTCGAAGCATGCATTATAACCATTATAACCATGCATCTTAAACACATCCTCCCCTTTTTTTCCTTTTTTG
TCGATACCTTTTTATGTTCATTTGAACTTTCTCTTTATGTTCATTTGTTCTACAAGTACTATTCTTGTAAAACATGTTAT
TTGTTTAATTGTCCCTACTCACTAGTCACTACCTATTTTACTAAAATCACAATTTCTACTTTTAGCTACCATACTATTCA
TAATCGTAACAACTAACACACTTACATGACCAAAAATAGATTTTTGTACCATTTAATCTTAACTATTAATTTGTAAACGA
TCTCACTACTATTGTAACGTTTAGTCCGTCCTTACTAGTGTGCTCCACGTTCTTTCTCAGGTCTATGGACTCATCCCTGT
CCGACGATCGGTCCGCCAAATCTAAGAGGTTTTAAAGACTTGTTAACGATCCTACAAATCACTATACGATATTTCATCAT
GTTTTATCCTCATTTACATGGTTCTGATAATCATTTCTCGGAAGGTCACCTATCTTAAAACTACTTCGACTCAAACACGT
TTAACTGTGGAGTTCTCCGCATAAATTAATTATTTTATTCTCTATAAAAGTTATAGAAATGGTCTCGTCATTGTACTGAT
TGACATCATCAACTGGAGAGACATCAACTTTGGGAGCTGCCAATCTCAGAAGAAGTTTATCTCCTTTACATGCCGAGGTG
GAAGCTCTCCTCTGGGCGATGAAGTGTATGATTGGTGCCGACAACCAAGATGTAGTTTTTCTTACAGACTGTTCAGATCT
GGTGGAGATGGTGTCTTCCCCAACCGAATGGCCGGCTTTCTCATCGTATTTGGAGGAGTTACAGAGCGACAAGGATGAGT
TCACAAACTTTTTTCTATCTTTAATCTCTCGTAGTACTAATGTTAAAGCGGATTTTTTGGCACGAAAAGTTCGTACCCAA
CCGCTTCATATTACATCTGTAAACAACATTCCTCAGGATTGGCTCGTTTGAGTCCTAATTAATTTTCGGATGACAAAAAA
AAAAGGTCTCGTCATTGTTAATTATTATTCTAATTGACTATTCCCATTAAAGCAATCATAGAGTTACTTAAGTTTGACAT
TCATAAATTTATGCGACTATGATTAATTATTGACTAAGAAAAAATTAAATACTAATAGTACTAACATTAAAGACAAATGT
AACGTTTTACGTGAAGTAATCAGAAACCAGAAATAGTCTTCTTCTTCTTCCTCACACACATACTTCTCTCACCTTATCCT
CCGAGATCGGAAAATATGGAGAAATCCGGCTACGGCAGAGACGGAATTTACCGATCACTTCGTCCAACACTCGTTCTTCC
CAAAGATCCAAACACATCGTTAGTCTCTTTCCTCTTCCGTAACTCCTCATCTTACCCATCAAAACTCGCTATCGCCGATT
CCGATACCGGCGATTCCTTAACCTTCTCTCAGCTCAAATCCGCCGTCGCTAGACTCGCTCACGGATTCCACCGTTTAGGT
ATTCGCAAAAACGACGTCGTGTTGATTTTCGCTCCTAACTCTTACCAGTTCCCTCTCTGTTTCCTCGCCGTAACCGCGAT
CGGCGGCGTTTTCACCACCGCGAATCCTCTTTACACTGTGAATGAGGTTTCGAAACAGATCAAAGATTCGAATCCGAAGA
TTATCATATCCGTTAATCAACTGTTTGATAAGATCAAAGGCTTTGATCTTCCCGTTGTTCTACTTGGATCTAAAGACACC
GTAGAGATTCCTCCGGGATCGAATTCGAAGATTCTTAGTTTCGATAACGTGATGGAACTCTCAGAGCCAGTTTCTGAGTA
CCCGTTCGTTGAGATTAAGCAATCAGATACAGCTGCATTGTTGTATTCATCAGGAACTACAGGAACAAGCAAAGGTGTTG
AATTGACTCATGGGAATTTCATTGCAGCTTCGTTAATGGTTACTATGGATCAAGATCTTATGGGAGAGTATCATGGCGTC
TTCTTGTGTTTTCTTCCTATGTTTCATGTTTTTGGTTTGGCAGTGATTACTTATTCTCAGCTTCAGAGAGGAAATGCTTT
GGTTTCTATGGCGAGATTTGAGCTTGAGTTGGTGCTTAAGAATATTGAGAAGTTTAGAGTTACTCATCTTTGGGTTGTTC
CTCCTGTGTTCCTTGCTCTTTCCAAGCAGAGTATTGTGAAAAAGTTTGATCTTTCTTCACTTAAGTATATTGGTTCAGGA
GCTGCTCCTCTTGGTAAAGATTTGATGGAGGAATGTGGAAGAAACATTCCTAATGTTTTGCTTATGCAGGTAAACAAAAA
ACTTGGTTTCAGATCTTGTTCTTAGGGTTTGGTCCTTCTATGTTTGCTCGTAATGTGTAAGGTTTCGCGTAGTTTCAGTT
CTCTTTGTAGGCTCGTAGTCATGGATGAATGTTTAAATGATTGCTTCAGGGATATGGAATGACTGAAACGTGTGGAATTG
TGTCTGTGGAAGACCCGAGACTCGGGAAACGGAACTCTGG
>AT4G05160.1 | chr4:2666548-2669547 FORWARD LENGTH=3000
AGAATCTCGTAGAACAGAGATCAAAATCTGTGTGTTGTCTCGCTCCTTTTACCATATTTATGTACCATTTCAAAATAAAC
GCTTACACAACCCACAAAAGAGAATAAATAATCCAATACCATAGTCAATACACTTTTTCTTTCATTTGTGGTGGACACAA
ACAAGACATAAGTTTTTTAATCGTTCTTTCAGAAGTAGCAATAAACTCTTAACTTTATTGTTATCAGTATGTGTGTGTGT
GTATGTATTTAAATTTTGGAGAAAATGAAACTAGATAATGAGGTATGCTAAGACTATAGTTAACGTTAGGAGAGTTTCTC
TCTAGTAATAGATATTTACATTGGAGATGGTCTTAGAATCTCTAGTAATAGATATTTACATTGGAGATGGTCTTAGAAGT
TGTACCAATGGACACAAAGTAGCTATTTTTGGTATAAAGTGTTTCTTGTTAAACCTCACCTTCTCCTATTTCCAAATCTC
TTGATCATACAAGCTAAAATAATAAAGTACACAACATTACTTTGCAGTTTGCTAAGAATCTTCCAACTGAAAAAGTCAAT
TATTTGGGACTCATCAATTGGTTTACACGTAATGTTCATGCAGGGTTGGCTCTGAGTTCAAGCTGGAAAAGTTGAGCTTG
GAACCTCAAATTCTTTCATCATCTAAGGGCCGCTAATATTGTTTAGAAAGGTTGGTAAAGGGTTTGTAGGTGGAAGGTTT
GAGATGCCCCTCTTTTCCAGTCAAATACTATTTTTATTAAGTTATTAGAAAAAAATTATCCGCTAGGAAGAGTCATTCGG
GAACCGACGTGCTTACATGAGAAAAAAAACATTTCTACTCTTAGCTTTTTTTGCTAAATGGTCTGCTCGAGTGTTAAAAC
TTCGAGAAAGAAATCTAATACAAAAAGAAGGAAAAAAAAAGCAATAAGAGATCGAAAAGAGGCTAATTATATAAAACCTT
TTTCTAGTTAAACTAATGGGTTATATATACATTTACTTTGGAATCCACATATTTTTAAGGCCGGCAATACGATTATCTAA
TTCGTATTTAGATGAGAAATTTTCATTTACAAAGGAATTAAACATTTTCTGGTTGGCCTCAATTTAAACCGTTGTGCAAC
ATACACTAAACTTCAGGTTTATTCAAAAAAAAAAAAAAAAATTATTTGCAGGTTTTTATATTGTATTTTATAATCCAAAT
GCAAAACCTTCGGTTTAGTTTGACATTTACGTTTATAATTAACAAATTTATTTTGCTTCAAATAGTAGGTTCATTTAGAG
AAAAATAGTAAACGTACGCAAACAAACAATATATGATTTTGAAGTATTACAGGACATTTACATTTCTGTATAAATTAAAA
AGGGACATAAAACTTTACAAGATCCCCTGTTTGCGGAAGATTACTTTGTTTGTTTATGTATCTACGTATTTAGTTTATAA
GTTTACAAAGAATGGAAGATGCCAGAAACCAGATGTACGTTCATCTCTGCAGCCGAAGCCGCAGCTGCAGCCACGGGATA
TGAAGCTGAGATCGGCATTAGACATAGTCCACGGCTCGAAAGATCTACATATCTTCTTGGACTACATTCGTCTTCTTCTA
CTTCTCCTTGAGTATTGATAGATTTCTTGTTTGAACACTATTAATTATACGAATCATTAATTGGTGATGATTAGTTTTGA
AAAGATTCTTGATGTCACAAGCAAAAGGACAAGAAAAGAGAGTTGTTATAACATATAACTAATTTTTAAGTACCTGCTGT
TGTTGAACAGATCCTATGGTGTTCTGTTCTGGATTACTCAATACCTAATTTTTAAATTAAAGAATCAAACGAATTGTTAA
TTAATTGATTTGATTTTGACTGCAAATGAAAAATCAAGAATCTGAACTTACAGTGACTTGTTCTTGAAGAAACTTTATGT
ACTCTACAGCTTCGTTGAGAACAGAAGCTGTATCTGTCTGCAAAGAGTTTAGAAGACAAATCTTTTGAGCTTAAATAAGA
AGAAATCAAAGATTAAACATGCGTAAAATACTTAGAGTAATGTTGTTTTAATTTACCTTGCCAAATGGAGAAACCAGTTG
CTGAAGCGCAGTGATTCTATCTCCGAGTTTTTCTTTACGAACTTTGAAGCTTGGCAATGGAGATAGTGTCTCGAGTCTCG
GTCTTTTTAGTAATCGCGGTGAATACTCATCGCTGTTCTCTTCTAATTCTTCACTCCTCTGAAAGAATCATCACATCTTT
TGTAATGTTAATTACCTCTAAGTATTAGTCACAACAAAAATAGTTAGGTTTTTATGTTTGTTACGTGCCTTTGAAGTAAG
ATTCTTGTAGTCTTGTGTAATTTGCTCCTTAGACGACTTATGGTTTCTGATTTCATGATCCAACAAAGATTCAGCTTCTG
AATCGACCAAGAACATGTTATCTAAGAATGGGAAGTTTTCAAGGAGCTCAGATTTAGCGTTAGGAATTGTACTTTTGGAC
CATGGATCCGGTAGTAATTGATCGTTAGGATCGATTAATAGTCCTTCGAAGAAACTATTATGCCTACAAGAAATATAAAA
GAAAGAATATAAATTTAAGAAAGTTCAATATTATTACTTTGTATGTTAATGTATGTATGCATGTGGACTTACATGTTCAT
ACAACCATCATTATGATCGTTAATCTTGTTATCGAAGTTTTGCCATCCGAAATTTGTGACATCAGGGCTAATCTCAGTGG
AACATGGCAGCGAGTAGCCAGAGAATACTGCGGCGGTGTTTGTTGGCGAGCTCCACCAAGCTCCGGTGGAGATTCCTGCG
ATCTCAAACTCTTCCGTCATGTTCTTAATTGTGTAGTTTACTTTGGAATTTAATGTCGAAGTTGCATGAGACATGATGTT
TATTACATAGTGTATTTATATGTAGGCATGAGTCCATCAAAATTATAATTTAAACGGAAAACTACAATTACTAAATAATA
TATCTAGCTACCCTCTTAACCATAATACGTCTCTATACCT
>AT4G05170.2 | chr4:2664990-2667989 REVERSE LENGTH=3000
ACTTATAAACTAAATACGTAGATACATAAACAAACAAAGTAATCTTCCGCAAACAGGGGATCTTGTAAAGTTTTATGTCC
CTTTTTAATTTATACAGAAATGTAAATGTCCTGTAATACTTCAAAATCATATATTGTTTGTTTGCGTACGTTTACTATTT
TTCTCTAAATGAACCTACTATTTGAAGCAAAATAAATTTGTTAATTATAAACGTAAATGTCAAACTAAACCGAAGGTTTT
GCATTTGGATTATAAAATACAATATAAAAACCTGCAAATAATTTTTTTTTTTTTTTTTGAATAAACCTGAAGTTTAGTGT
ATGTTGCACAACGGTTTAAATTGAGGCCAACCAGAAAATGTTTAATTCCTTTGTAAATGAAAATTTCTCATCTAAATACG
AATTAGATAATCGTATTGCCGGCCTTAAAAATATGTGGATTCCAAAGTAAATGTATATATAACCCATTAGTTTAACTAGA
AAAAGGTTTTATATAATTAGCCTCTTTTCGATCTCTTATTGCTTTTTTTTTCCTTCTTTTTGTATTAGATTTCTTTCTCG
AAGTTTTAACACTCGAGCAGACCATTTAGCAAAAAAAGCTAAGAGTAGAAATGTTTTTTTTCTCATGTAAGCACGTCGGT
TCCCGAATGACTCTTCCTAGCGGATAATTTTTTTCTAATAACTTAATAAAAATAGTATTTGACTGGAAAAGAGGGGCATC
TCAAACCTTCCACCTACAAACCCTTTACCAACCTTTCTAAACAATATTAGCGGCCCTTAGATGATGAAAGAATTTGAGGT
TCCAAGCTCAACTTTTCCAGCTTGAACTCAGAGCCAACCCTGCATGAACATTACGTGTAAACCAATTGATGAGTCCCAAA
TAATTGACTTTTTCAGTTGGAAGATTCTTAGCAAACTGCAAAGTAATGTTGTGTACTTTATTATTTTAGCTTGTATGATC
AAGAGATTTGGAAATAGGAGAAGGTGAGGTTTAACAAGAAACACTTTATACCAAAAATAGCTACTTTGTGTCCATTGGTA
CAACTTCTAAGACCATCTCCAATGTAAATATCTATTACTAGAGATTCTAAGACCATCTCCAATGTAAATATCTATTACTA
GAGAGAAACTCTCCTAACGTTAACTATAGTCTTAGCATACCTCATTATCTAGTTTCATTTTCTCCAAAATTTAAATACAT
ACACACACACACATACTGATAACAATAAAGTTAAGAGTTTATTGCTACTTCTGAAAGAACGATTAAAAAACTTATGTCTT
GTTTGTGTCCACCACAAATGAAAGAAAAAGTGTATTGACTATGGTATTGGATTATTTATTCTCTTTTGTGGGTTGTGTAA
GCGTTTATTTTGAAATGGTACATAAATATGGTAAAAGGAGCGAGACAACACACAGATTTTGATCTCTGTTCTACGAGATT
CTTCACATCTTGGATCTTACTTGCTGAACAAGTTCTCTTCTCAAGATTTTACCAGCAGCGGATTTTGGAACAAGGCTGAT
GAAGCTCACTCGTCGTAATCTTTTGTAAGGAGCGACCTGATGAAATGGTTTTGAGCCTTAGAAAACAAGATGATATCGGT
CCGATTGATTCAAACGACTTGGGTCATAAGTTATTAACCTGTTTGGCTATGAACTTTTGAATATCTTGCTCTGTTATTGA
GCTATTTGGTGATCGAACAACAAACGCAATTGGAACTTCACCTGCTTCTTCATCAGGGAACCTACAACATACACAAATTT
TAATGTGTTCGGACGTGGAATCAACTCGGTATTTATCTGAATATATGACTCACGGGATAACGACAGCATCTAGTATATCA
GGATGTGATACAAGAAGACCTTCTAGTTCAGCTGGAGCAACCTAGATATATCAATCAAACCATTCATTATCAATCTCCAC
CTTTTGATTGGCAAGTGAGAAGAAGAAGGAGAGAATTGGGTAAGTGAAAGTGAAACCTGGAAGCCTTTGTATTTGATAAG
TTCTTTGATTCGATCAACAACATAAAGGTTACCATCTTCGTTGAAATATCCAAGATCTCCGGTATGCACCCAACTTTTTT
TGTCTATTGTTTCTTTAGTAGCCTGAGGGTTATTGAGGTACCCTGAAAGAGAACCAGTTTACATGACTTTCAAATGCACA
TATATGATATACATAGGAACGGATCATTTTCAAACCTTTCATCATGTTTGGTCCTCGAACCCAGATTTCTCCTTGTTGAT
TTGGAGGCTGAGATTTTCCAGTTTCTACACTCACTATCTGAGCTTCAACACCTGGAGCAAGCATTCCAGCTGAACCAGAG
TTCCGTTTCCCGAGTCTCGGGTCTTCCACAGACACAATTCCACACGTTTCAGTCATTCCATATCCCTGAAGCAATCATTT
AAACATTCATCCATGACTACGAGCCTACAAAGAGAACTGAAACTACGCGAAACCTTACACATTACGAGCAAACATAGAAG
GACCAAACCCTAAGAACAAGATCTGAAACCAAGTTTTTTGTTTACCTGCATAAGCAAAACATTAGGAATGTTTCTTCCAC
ATTCCTCCATCAAATCTTTACCAAGAGGAGCAGCTCCTGAACCAATATACTTAAGTGAAGAAAGATCAAACTTTTTCACA
ATACTCTGCTTGGAAAGAGCAAGGAACACAGGAGGAACAACCCAAAGATGAGTAACTCTAAACTTCTCAATATTCTTAAG
CACCAACTCAAGCTCAAATCTCGCCATAGAAACCAAAGCATTTCCTCTCTGAAGCTGAGAATAAGTAATCACTGCCAAAC
CAAAAACATGAAACATAGGAAGAAAACACAAGAAGACGCCATGATACTCTCCCATAAGATCTTGATCCATAGTAACCATT
AACGAAGCTGCAATGAAATTCCCATGAGTCAATTCAACACCTTTGCTTGTTCCTGTAGTTCCTGATGAATACAACAATGC
AGCTGTATCTGATTGCTTAATCTCAACGAACGGGTACTCA
>AT4G05170.5 | chr4:2664990-2667989 REVERSE LENGTH=3000
ACTTATAAACTAAATACGTAGATACATAAACAAACAAAGTAATCTTCCGCAAACAGGGGATCTTGTAAAGTTTTATGTCC
CTTTTTAATTTATACAGAAATGTAAATGTCCTGTAATACTTCAAAATCATATATTGTTTGTTTGCGTACGTTTACTATTT
TTCTCTAAATGAACCTACTATTTGAAGCAAAATAAATTTGTTAATTATAAACGTAAATGTCAAACTAAACCGAAGGTTTT
GCATTTGGATTATAAAATACAATATAAAAACCTGCAAATAATTTTTTTTTTTTTTTTTGAATAAACCTGAAGTTTAGTGT
ATGTTGCACAACGGTTTAAATTGAGGCCAACCAGAAAATGTTTAATTCCTTTGTAAATGAAAATTTCTCATCTAAATACG
AATTAGATAATCGTATTGCCGGCCTTAAAAATATGTGGATTCCAAAGTAAATGTATATATAACCCATTAGTTTAACTAGA
AAAAGGTTTTATATAATTAGCCTCTTTTCGATCTCTTATTGCTTTTTTTTTCCTTCTTTTTGTATTAGATTTCTTTCTCG
AAGTTTTAACACTCGAGCAGACCATTTAGCAAAAAAAGCTAAGAGTAGAAATGTTTTTTTTCTCATGTAAGCACGTCGGT
TCCCGAATGACTCTTCCTAGCGGATAATTTTTTTCTAATAACTTAATAAAAATAGTATTTGACTGGAAAAGAGGGGCATC
TCAAACCTTCCACCTACAAACCCTTTACCAACCTTTCTAAACAATATTAGCGGCCCTTAGATGATGAAAGAATTTGAGGT
TCCAAGCTCAACTTTTCCAGCTTGAACTCAGAGCCAACCCTGCATGAACATTACGTGTAAACCAATTGATGAGTCCCAAA
TAATTGACTTTTTCAGTTGGAAGATTCTTAGCAAACTGCAAAGTAATGTTGTGTACTTTATTATTTTAGCTTGTATGATC
AAGAGATTTGGAAATAGGAGAAGGTGAGGTTTAACAAGAAACACTTTATACCAAAAATAGCTACTTTGTGTCCATTGGTA
CAACTTCTAAGACCATCTCCAATGTAAATATCTATTACTAGAGATTCTAAGACCATCTCCAATGTAAATATCTATTACTA
GAGAGAAACTCTCCTAACGTTAACTATAGTCTTAGCATACCTCATTATCTAGTTTCATTTTCTCCAAAATTTAAATACAT
ACACACACACACATACTGATAACAATAAAGTTAAGAGTTTATTGCTACTTCTGAAAGAACGATTAAAAAACTTATGTCTT
GTTTGTGTCCACCACAAATGAAAGAAAAAGTGTATTGACTATGGTATTGGATTATTTATTCTCTTTTGTGGGTTGTGTAA
GCGTTTATTTTGAAATGGTACATAAATATGGTAAAAGGAGCGAGACAACACACAGATTTTGATCTCTGTTCTACGAGATT
CTTCACATCTTGGATCTTACTTGCTGAACAAGTTCTCTTCTCAAGATTTTACCAGCAGCGGATTTTGGAACAAGGCTGAT
GAAGCTCACTCGTCGTAATCTTTTGTAAGGAGCGACCTGATGAAATGGTTTTGAGCCTTAGAAAACAAGATGATATCGGT
CCGATTGATTCAAACGACTTGGGTCATAAGTTATTAACCTGTTTGGCTATGAACTTTTGAATATCTTGCTCTGTTATTGA
GCTATTTGGTGATCGAACAACAAACGCAATTGGAACTTCACCTGCTTCTTCATCAGGGAACCTACAACATACACAAATTT
TAATGTGTTCGGACGTGGAATCAACTCGGTATTTATCTGAATATATGACTCACGGGATAACGACAGCATCTAGTATATCA
GGATGTGATACAAGAAGACCTTCTAGTTCAGCTGGAGCAACCTAGATATATCAATCAAACCATTCATTATCAATCTCCAC
CTTTTGATTGGCAAGTGAGAAGAAGAAGGAGAGAATTGGGTAAGTGAAAGTGAAACCTGGAAGCCTTTGTATTTGATAAG
TTCTTTGATTCGATCAACAACATAAAGGTTACCATCTTCGTTGAAATATCCAAGATCTCCGGTATGCACCCAACTTTTTT
TGTCTATTGTTTCTTTAGTAGCCTGAGGGTTATTGAGGTACCCTGAAAGAGAACCAGTTTACATGACTTTCAAATGCACA
TATATGATATACATAGGAACGGATCATTTTCAAACCTTTCATCATGTTTGGTCCTCGAACCCAGATTTCTCCTTGTTGAT
TTGGAGGCTGAGATTTTCCAGTTTCTACACTCACTATCTGAGCTTCAACACCTGGAGCAAGCATTCCAGCTGAACCAGAG
TTCCGTTTCCCGAGTCTCGGGTCTTCCACAGACACAATTCCACACGTTTCAGTCATTCCATATCCCTGAAGCAATCATTT
AAACATTCATCCATGACTACGAGCCTACAAAGAGAACTGAAACTACGCGAAACCTTACACATTACGAGCAAACATAGAAG
GACCAAACCCTAAGAACAAGATCTGAAACCAAGTTTTTTGTTTACCTGCATAAGCAAAACATTAGGAATGTTTCTTCCAC
ATTCCTCCATCAAATCTTTACCAAGAGGAGCAGCTCCTGAACCAATATACTTAAGTGAAGAAAGATCAAACTTTTTCACA
ATACTCTGCTTGGAAAGAGCAAGGAACACAGGAGGAACAACCCAAAGATGAGTAACTCTAAACTTCTCAATATTCTTAAG
CACCAACTCAAGCTCAAATCTCGCCATAGAAACCAAAGCATTTCCTCTCTGAAGCTGAGAATAAGTAATCACTGCCAAAC
CAAAAACATGAAACATAGGAAGAAAACACAAGAAGACGCCATGATACTCTCCCATAAGATCTTGATCCATAGTAACCATT
AACGAAGCTGCAATGAAATTCCCATGAGTCAATTCAACACCTTTGCTTGTTCCTGTAGTTCCTGATGAATACAACAATGC
AGCTGTATCTGATTGCTTAATCTCAACGAACGGGTACTCA
>AT4G05170.1 | chr4:2664990-2667989 REVERSE LENGTH=3000
ACTTATAAACTAAATACGTAGATACATAAACAAACAAAGTAATCTTCCGCAAACAGGGGATCTTGTAAAGTTTTATGTCC
CTTTTTAATTTATACAGAAATGTAAATGTCCTGTAATACTTCAAAATCATATATTGTTTGTTTGCGTACGTTTACTATTT
TTCTCTAAATGAACCTACTATTTGAAGCAAAATAAATTTGTTAATTATAAACGTAAATGTCAAACTAAACCGAAGGTTTT
GCATTTGGATTATAAAATACAATATAAAAACCTGCAAATAATTTTTTTTTTTTTTTTTGAATAAACCTGAAGTTTAGTGT
ATGTTGCACAACGGTTTAAATTGAGGCCAACCAGAAAATGTTTAATTCCTTTGTAAATGAAAATTTCTCATCTAAATACG
AATTAGATAATCGTATTGCCGGCCTTAAAAATATGTGGATTCCAAAGTAAATGTATATATAACCCATTAGTTTAACTAGA
AAAAGGTTTTATATAATTAGCCTCTTTTCGATCTCTTATTGCTTTTTTTTTCCTTCTTTTTGTATTAGATTTCTTTCTCG
AAGTTTTAACACTCGAGCAGACCATTTAGCAAAAAAAGCTAAGAGTAGAAATGTTTTTTTTCTCATGTAAGCACGTCGGT
TCCCGAATGACTCTTCCTAGCGGATAATTTTTTTCTAATAACTTAATAAAAATAGTATTTGACTGGAAAAGAGGGGCATC
TCAAACCTTCCACCTACAAACCCTTTACCAACCTTTCTAAACAATATTAGCGGCCCTTAGATGATGAAAGAATTTGAGGT
TCCAAGCTCAACTTTTCCAGCTTGAACTCAGAGCCAACCCTGCATGAACATTACGTGTAAACCAATTGATGAGTCCCAAA
TAATTGACTTTTTCAGTTGGAAGATTCTTAGCAAACTGCAAAGTAATGTTGTGTACTTTATTATTTTAGCTTGTATGATC
AAGAGATTTGGAAATAGGAGAAGGTGAGGTTTAACAAGAAACACTTTATACCAAAAATAGCTACTTTGTGTCCATTGGTA
CAACTTCTAAGACCATCTCCAATGTAAATATCTATTACTAGAGATTCTAAGACCATCTCCAATGTAAATATCTATTACTA
GAGAGAAACTCTCCTAACGTTAACTATAGTCTTAGCATACCTCATTATCTAGTTTCATTTTCTCCAAAATTTAAATACAT
ACACACACACACATACTGATAACAATAAAGTTAAGAGTTTATTGCTACTTCTGAAAGAACGATTAAAAAACTTATGTCTT
GTTTGTGTCCACCACAAATGAAAGAAAAAGTGTATTGACTATGGTATTGGATTATTTATTCTCTTTTGTGGGTTGTGTAA
GCGTTTATTTTGAAATGGTACATAAATATGGTAAAAGGAGCGAGACAACACACAGATTTTGATCTCTGTTCTACGAGATT
CTTCACATCTTGGATCTTACTTGCTGAACAAGTTCTCTTCTCAAGATTTTACCAGCAGCGGATTTTGGAACAAGGCTGAT
GAAGCTCACTCGTCGTAATCTTTTGTAAGGAGCGACCTGATGAAATGGTTTTGAGCCTTAGAAAACAAGATGATATCGGT
CCGATTGATTCAAACGACTTGGGTCATAAGTTATTAACCTGTTTGGCTATGAACTTTTGAATATCTTGCTCTGTTATTGA
GCTATTTGGTGATCGAACAACAAACGCAATTGGAACTTCACCTGCTTCTTCATCAGGGAACCTACAACATACACAAATTT
TAATGTGTTCGGACGTGGAATCAACTCGGTATTTATCTGAATATATGACTCACGGGATAACGACAGCATCTAGTATATCA
GGATGTGATACAAGAAGACCTTCTAGTTCAGCTGGAGCAACCTAGATATATCAATCAAACCATTCATTATCAATCTCCAC
CTTTTGATTGGCAAGTGAGAAGAAGAAGGAGAGAATTGGGTAAGTGAAAGTGAAACCTGGAAGCCTTTGTATTTGATAAG
TTCTTTGATTCGATCAACAACATAAAGGTTACCATCTTCGTTGAAATATCCAAGATCTCCGGTATGCACCCAACTTTTTT
TGTCTATTGTTTCTTTAGTAGCCTGAGGGTTATTGAGGTACCCTGAAAGAGAACCAGTTTACATGACTTTCAAATGCACA
TATATGATATACATAGGAACGGATCATTTTCAAACCTTTCATCATGTTTGGTCCTCGAACCCAGATTTCTCCTTGTTGAT
TTGGAGGCTGAGATTTTCCAGTTTCTACACTCACTATCTGAGCTTCAACACCTGGAGCAAGCATTCCAGCTGAACCAGAG
TTCCGTTTCCCGAGTCTCGGGTCTTCCACAGACACAATTCCACACGTTTCAGTCATTCCATATCCCTGAAGCAATCATTT
AAACATTCATCCATGACTACGAGCCTACAAAGAGAACTGAAACTACGCGAAACCTTACACATTACGAGCAAACATAGAAG
GACCAAACCCTAAGAACAAGATCTGAAACCAAGTTTTTTGTTTACCTGCATAAGCAAAACATTAGGAATGTTTCTTCCAC
ATTCCTCCATCAAATCTTTACCAAGAGGAGCAGCTCCTGAACCAATATACTTAAGTGAAGAAAGATCAAACTTTTTCACA
ATACTCTGCTTGGAAAGAGCAAGGAACACAGGAGGAACAACCCAAAGATGAGTAACTCTAAACTTCTCAATATTCTTAAG
CACCAACTCAAGCTCAAATCTCGCCATAGAAACCAAAGCATTTCCTCTCTGAAGCTGAGAATAAGTAATCACTGCCAAAC
CAAAAACATGAAACATAGGAAGAAAACACAAGAAGACGCCATGATACTCTCCCATAAGATCTTGATCCATAGTAACCATT
AACGAAGCTGCAATGAAATTCCCATGAGTCAATTCAACACCTTTGCTTGTTCCTGTAGTTCCTGATGAATACAACAATGC
AGCTGTATCTGATTGCTTAATCTCAACGAACGGGTACTCA
>AT4G05170.3 | chr4:2664990-2667989 REVERSE LENGTH=3000
ACTTATAAACTAAATACGTAGATACATAAACAAACAAAGTAATCTTCCGCAAACAGGGGATCTTGTAAAGTTTTATGTCC
CTTTTTAATTTATACAGAAATGTAAATGTCCTGTAATACTTCAAAATCATATATTGTTTGTTTGCGTACGTTTACTATTT
TTCTCTAAATGAACCTACTATTTGAAGCAAAATAAATTTGTTAATTATAAACGTAAATGTCAAACTAAACCGAAGGTTTT
GCATTTGGATTATAAAATACAATATAAAAACCTGCAAATAATTTTTTTTTTTTTTTTTGAATAAACCTGAAGTTTAGTGT
ATGTTGCACAACGGTTTAAATTGAGGCCAACCAGAAAATGTTTAATTCCTTTGTAAATGAAAATTTCTCATCTAAATACG
AATTAGATAATCGTATTGCCGGCCTTAAAAATATGTGGATTCCAAAGTAAATGTATATATAACCCATTAGTTTAACTAGA
AAAAGGTTTTATATAATTAGCCTCTTTTCGATCTCTTATTGCTTTTTTTTTCCTTCTTTTTGTATTAGATTTCTTTCTCG
AAGTTTTAACACTCGAGCAGACCATTTAGCAAAAAAAGCTAAGAGTAGAAATGTTTTTTTTCTCATGTAAGCACGTCGGT
TCCCGAATGACTCTTCCTAGCGGATAATTTTTTTCTAATAACTTAATAAAAATAGTATTTGACTGGAAAAGAGGGGCATC
TCAAACCTTCCACCTACAAACCCTTTACCAACCTTTCTAAACAATATTAGCGGCCCTTAGATGATGAAAGAATTTGAGGT
TCCAAGCTCAACTTTTCCAGCTTGAACTCAGAGCCAACCCTGCATGAACATTACGTGTAAACCAATTGATGAGTCCCAAA
TAATTGACTTTTTCAGTTGGAAGATTCTTAGCAAACTGCAAAGTAATGTTGTGTACTTTATTATTTTAGCTTGTATGATC
AAGAGATTTGGAAATAGGAGAAGGTGAGGTTTAACAAGAAACACTTTATACCAAAAATAGCTACTTTGTGTCCATTGGTA
CAACTTCTAAGACCATCTCCAATGTAAATATCTATTACTAGAGATTCTAAGACCATCTCCAATGTAAATATCTATTACTA
GAGAGAAACTCTCCTAACGTTAACTATAGTCTTAGCATACCTCATTATCTAGTTTCATTTTCTCCAAAATTTAAATACAT
ACACACACACACATACTGATAACAATAAAGTTAAGAGTTTATTGCTACTTCTGAAAGAACGATTAAAAAACTTATGTCTT
GTTTGTGTCCACCACAAATGAAAGAAAAAGTGTATTGACTATGGTATTGGATTATTTATTCTCTTTTGTGGGTTGTGTAA
GCGTTTATTTTGAAATGGTACATAAATATGGTAAAAGGAGCGAGACAACACACAGATTTTGATCTCTGTTCTACGAGATT
CTTCACATCTTGGATCTTACTTGCTGAACAAGTTCTCTTCTCAAGATTTTACCAGCAGCGGATTTTGGAACAAGGCTGAT
GAAGCTCACTCGTCGTAATCTTTTGTAAGGAGCGACCTGATGAAATGGTTTTGAGCCTTAGAAAACAAGATGATATCGGT
CCGATTGATTCAAACGACTTGGGTCATAAGTTATTAACCTGTTTGGCTATGAACTTTTGAATATCTTGCTCTGTTATTGA
GCTATTTGGTGATCGAACAACAAACGCAATTGGAACTTCACCTGCTTCTTCATCAGGGAACCTACAACATACACAAATTT
TAATGTGTTCGGACGTGGAATCAACTCGGTATTTATCTGAATATATGACTCACGGGATAACGACAGCATCTAGTATATCA
GGATGTGATACAAGAAGACCTTCTAGTTCAGCTGGAGCAACCTAGATATATCAATCAAACCATTCATTATCAATCTCCAC
CTTTTGATTGGCAAGTGAGAAGAAGAAGGAGAGAATTGGGTAAGTGAAAGTGAAACCTGGAAGCCTTTGTATTTGATAAG
TTCTTTGATTCGATCAACAACATAAAGGTTACCATCTTCGTTGAAATATCCAAGATCTCCGGTATGCACCCAACTTTTTT
TGTCTATTGTTTCTTTAGTAGCCTGAGGGTTATTGAGGTACCCTGAAAGAGAACCAGTTTACATGACTTTCAAATGCACA
TATATGATATACATAGGAACGGATCATTTTCAAACCTTTCATCATGTTTGGTCCTCGAACCCAGATTTCTCCTTGTTGAT
TTGGAGGCTGAGATTTTCCAGTTTCTACACTCACTATCTGAGCTTCAACACCTGGAGCAAGCATTCCAGCTGAACCAGAG
TTCCGTTTCCCGAGTCTCGGGTCTTCCACAGACACAATTCCACACGTTTCAGTCATTCCATATCCCTGAAGCAATCATTT
AAACATTCATCCATGACTACGAGCCTACAAAGAGAACTGAAACTACGCGAAACCTTACACATTACGAGCAAACATAGAAG
GACCAAACCCTAAGAACAAGATCTGAAACCAAGTTTTTTGTTTACCTGCATAAGCAAAACATTAGGAATGTTTCTTCCAC
ATTCCTCCATCAAATCTTTACCAAGAGGAGCAGCTCCTGAACCAATATACTTAAGTGAAGAAAGATCAAACTTTTTCACA
ATACTCTGCTTGGAAAGAGCAAGGAACACAGGAGGAACAACCCAAAGATGAGTAACTCTAAACTTCTCAATATTCTTAAG
CACCAACTCAAGCTCAAATCTCGCCATAGAAACCAAAGCATTTCCTCTCTGAAGCTGAGAATAAGTAATCACTGCCAAAC
CAAAAACATGAAACATAGGAAGAAAACACAAGAAGACGCCATGATACTCTCCCATAAGATCTTGATCCATAGTAACCATT
AACGAAGCTGCAATGAAATTCCCATGAGTCAATTCAACACCTTTGCTTGTTCCTGTAGTTCCTGATGAATACAACAATGC
AGCTGTATCTGATTGCTTAATCTCAACGAACGGGTACTCA
>AT4G05170.7 | chr4:2665286-2668285 REVERSE LENGTH=3000
TTATATGTTATAACAACTCTCTTTTCTTGTCCTTTTGCTTGTGACATCAAGAATCTTTTCAAAACTAATCATCACCAATT
AATGATTCGTATAATTAATAGTGTTCAAACAAGAAATCTATCAATACTCAAGGAGAAGTAGAAGAAGACGAATGTAGTCC
AAGAAGATATGTAGATCTTTCGAGCCGTGGACTATGTCTAATGCCGATCTCAGCTTCATATCCCGTGGCTGCAGCTGCGG
CTTCGGCTGCAGAGATGAACGTACATCTGGTTTCTGGCATCTTCCATTCTTTGTAAACTTATAAACTAAATACGTAGATA
CATAAACAAACAAAGTAATCTTCCGCAAACAGGGGATCTTGTAAAGTTTTATGTCCCTTTTTAATTTATACAGAAATGTA
AATGTCCTGTAATACTTCAAAATCATATATTGTTTGTTTGCGTACGTTTACTATTTTTCTCTAAATGAACCTACTATTTG
AAGCAAAATAAATTTGTTAATTATAAACGTAAATGTCAAACTAAACCGAAGGTTTTGCATTTGGATTATAAAATACAATA
TAAAAACCTGCAAATAATTTTTTTTTTTTTTTTTGAATAAACCTGAAGTTTAGTGTATGTTGCACAACGGTTTAAATTGA
GGCCAACCAGAAAATGTTTAATTCCTTTGTAAATGAAAATTTCTCATCTAAATACGAATTAGATAATCGTATTGCCGGCC
TTAAAAATATGTGGATTCCAAAGTAAATGTATATATAACCCATTAGTTTAACTAGAAAAAGGTTTTATATAATTAGCCTC
TTTTCGATCTCTTATTGCTTTTTTTTTCCTTCTTTTTGTATTAGATTTCTTTCTCGAAGTTTTAACACTCGAGCAGACCA
TTTAGCAAAAAAAGCTAAGAGTAGAAATGTTTTTTTTCTCATGTAAGCACGTCGGTTCCCGAATGACTCTTCCTAGCGGA
TAATTTTTTTCTAATAACTTAATAAAAATAGTATTTGACTGGAAAAGAGGGGCATCTCAAACCTTCCACCTACAAACCCT
TTACCAACCTTTCTAAACAATATTAGCGGCCCTTAGATGATGAAAGAATTTGAGGTTCCAAGCTCAACTTTTCCAGCTTG
AACTCAGAGCCAACCCTGCATGAACATTACGTGTAAACCAATTGATGAGTCCCAAATAATTGACTTTTTCAGTTGGAAGA
TTCTTAGCAAACTGCAAAGTAATGTTGTGTACTTTATTATTTTAGCTTGTATGATCAAGAGATTTGGAAATAGGAGAAGG
TGAGGTTTAACAAGAAACACTTTATACCAAAAATAGCTACTTTGTGTCCATTGGTACAACTTCTAAGACCATCTCCAATG
TAAATATCTATTACTAGAGATTCTAAGACCATCTCCAATGTAAATATCTATTACTAGAGAGAAACTCTCCTAACGTTAAC
TATAGTCTTAGCATACCTCATTATCTAGTTTCATTTTCTCCAAAATTTAAATACATACACACACACACATACTGATAACA
ATAAAGTTAAGAGTTTATTGCTACTTCTGAAAGAACGATTAAAAAACTTATGTCTTGTTTGTGTCCACCACAAATGAAAG
AAAAAGTGTATTGACTATGGTATTGGATTATTTATTCTCTTTTGTGGGTTGTGTAAGCGTTTATTTTGAAATGGTACATA
AATATGGTAAAAGGAGCGAGACAACACACAGATTTTGATCTCTGTTCTACGAGATTCTTCACATCTTGGATCTTACTTGC
TGAACAAGTTCTCTTCTCAAGATTTTACCAGCAGCGGATTTTGGAACAAGGCTGATGAAGCTCACTCGTCGTAATCTTTT
GTAAGGAGCGACCTGATGAAATGGTTTTGAGCCTTAGAAAACAAGATGATATCGGTCCGATTGATTCAAACGACTTGGGT
CATAAGTTATTAACCTGTTTGGCTATGAACTTTTGAATATCTTGCTCTGTTATTGAGCTATTTGGTGATCGAACAACAAA
CGCAATTGGAACTTCACCTGCTTCTTCATCAGGGAACCTACAACATACACAAATTTTAATGTGTTCGGACGTGGAATCAA
CTCGGTATTTATCTGAATATATGACTCACGGGATAACGACAGCATCTAGTATATCAGGATGTGATACAAGAAGACCTTCT
AGTTCAGCTGGAGCAACCTAGATATATCAATCAAACCATTCATTATCAATCTCCACCTTTTGATTGGCAAGTGAGAAGAA
GAAGGAGAGAATTGGGTAAGTGAAAGTGAAACCTGGAAGCCTTTGTATTTGATAAGTTCTTTGATTCGATCAACAACATA
AAGGTTACCATCTTCGTTGAAATATCCAAGATCTCCGGTATGCACCCAACTTTTTTTGTCTATTGTTTCTTTAGTAGCCT
GAGGGTTATTGAGGTACCCTGAAAGAGAACCAGTTTACATGACTTTCAAATGCACATATATGATATACATAGGAACGGAT
CATTTTCAAACCTTTCATCATGTTTGGTCCTCGAACCCAGATTTCTCCTTGTTGATTTGGAGGCTGAGATTTTCCAGTTT
CTACACTCACTATCTGAGCTTCAACACCTGGAGCAAGCATTCCAGCTGAACCAGAGTTCCGTTTCCCGAGTCTCGGGTCT
TCCACAGACACAATTCCACACGTTTCAGTCATTCCATATCCCTGAAGCAATCATTTAAACATTCATCCATGACTACGAGC
CTACAAAGAGAACTGAAACTACGCGAAACCTTACACATTACGAGCAAACATAGAAGGACCAAACCCTAAGAACAAGATCT
GAAACCAAGTTTTTTGTTTACCTGCATAAGCAAAACATTAGGAATGTTTCTTCCACATTCCTCCATCAAATCTTTACCAA
GAGGAGCAGCTCCTGAACCAATATACTTAAGTGAAGAAAGATCAAACTTTTTCACAATACTCTGCTTGGAAAGAGCAAGG
AACACAGGAGGAACAACCCAAAGATGAGTAACTCTAAACT
>AT4G05170.6 | chr4:2665421-2668420 REVERSE LENGTH=3000
TTTTTCATTTGCAGTCAAAATCAAATCAATTAATTAACAATTCGTTTGATTCTTTAATTTAAAAATTAGGTATTGAGTAA
TCCAGAACAGAACACCATAGGATCTGTTCAACAACAGCAGGTACTTAAAAATTAGTTATATGTTATAACAACTCTCTTTT
CTTGTCCTTTTGCTTGTGACATCAAGAATCTTTTCAAAACTAATCATCACCAATTAATGATTCGTATAATTAATAGTGTT
CAAACAAGAAATCTATCAATACTCAAGGAGAAGTAGAAGAAGACGAATGTAGTCCAAGAAGATATGTAGATCTTTCGAGC
CGTGGACTATGTCTAATGCCGATCTCAGCTTCATATCCCGTGGCTGCAGCTGCGGCTTCGGCTGCAGAGATGAACGTACA
TCTGGTTTCTGGCATCTTCCATTCTTTGTAAACTTATAAACTAAATACGTAGATACATAAACAAACAAAGTAATCTTCCG
CAAACAGGGGATCTTGTAAAGTTTTATGTCCCTTTTTAATTTATACAGAAATGTAAATGTCCTGTAATACTTCAAAATCA
TATATTGTTTGTTTGCGTACGTTTACTATTTTTCTCTAAATGAACCTACTATTTGAAGCAAAATAAATTTGTTAATTATA
AACGTAAATGTCAAACTAAACCGAAGGTTTTGCATTTGGATTATAAAATACAATATAAAAACCTGCAAATAATTTTTTTT
TTTTTTTTTGAATAAACCTGAAGTTTAGTGTATGTTGCACAACGGTTTAAATTGAGGCCAACCAGAAAATGTTTAATTCC
TTTGTAAATGAAAATTTCTCATCTAAATACGAATTAGATAATCGTATTGCCGGCCTTAAAAATATGTGGATTCCAAAGTA
AATGTATATATAACCCATTAGTTTAACTAGAAAAAGGTTTTATATAATTAGCCTCTTTTCGATCTCTTATTGCTTTTTTT
TTCCTTCTTTTTGTATTAGATTTCTTTCTCGAAGTTTTAACACTCGAGCAGACCATTTAGCAAAAAAAGCTAAGAGTAGA
AATGTTTTTTTTCTCATGTAAGCACGTCGGTTCCCGAATGACTCTTCCTAGCGGATAATTTTTTTCTAATAACTTAATAA
AAATAGTATTTGACTGGAAAAGAGGGGCATCTCAAACCTTCCACCTACAAACCCTTTACCAACCTTTCTAAACAATATTA
GCGGCCCTTAGATGATGAAAGAATTTGAGGTTCCAAGCTCAACTTTTCCAGCTTGAACTCAGAGCCAACCCTGCATGAAC
ATTACGTGTAAACCAATTGATGAGTCCCAAATAATTGACTTTTTCAGTTGGAAGATTCTTAGCAAACTGCAAAGTAATGT
TGTGTACTTTATTATTTTAGCTTGTATGATCAAGAGATTTGGAAATAGGAGAAGGTGAGGTTTAACAAGAAACACTTTAT
ACCAAAAATAGCTACTTTGTGTCCATTGGTACAACTTCTAAGACCATCTCCAATGTAAATATCTATTACTAGAGATTCTA
AGACCATCTCCAATGTAAATATCTATTACTAGAGAGAAACTCTCCTAACGTTAACTATAGTCTTAGCATACCTCATTATC
TAGTTTCATTTTCTCCAAAATTTAAATACATACACACACACACATACTGATAACAATAAAGTTAAGAGTTTATTGCTACT
TCTGAAAGAACGATTAAAAAACTTATGTCTTGTTTGTGTCCACCACAAATGAAAGAAAAAGTGTATTGACTATGGTATTG
GATTATTTATTCTCTTTTGTGGGTTGTGTAAGCGTTTATTTTGAAATGGTACATAAATATGGTAAAAGGAGCGAGACAAC
ACACAGATTTTGATCTCTGTTCTACGAGATTCTTCACATCTTGGATCTTACTTGCTGAACAAGTTCTCTTCTCAAGATTT
TACCAGCAGCGGATTTTGGAACAAGGCTGATGAAGCTCACTCGTCGTAATCTTTTGTAAGGAGCGACCTGATGAAATGGT
TTTGAGCCTTAGAAAACAAGATGATATCGGTCCGATTGATTCAAACGACTTGGGTCATAAGTTATTAACCTGTTTGGCTA
TGAACTTTTGAATATCTTGCTCTGTTATTGAGCTATTTGGTGATCGAACAACAAACGCAATTGGAACTTCACCTGCTTCT
TCATCAGGGAACCTACAACATACACAAATTTTAATGTGTTCGGACGTGGAATCAACTCGGTATTTATCTGAATATATGAC
TCACGGGATAACGACAGCATCTAGTATATCAGGATGTGATACAAGAAGACCTTCTAGTTCAGCTGGAGCAACCTAGATAT
ATCAATCAAACCATTCATTATCAATCTCCACCTTTTGATTGGCAAGTGAGAAGAAGAAGGAGAGAATTGGGTAAGTGAAA
GTGAAACCTGGAAGCCTTTGTATTTGATAAGTTCTTTGATTCGATCAACAACATAAAGGTTACCATCTTCGTTGAAATAT
CCAAGATCTCCGGTATGCACCCAACTTTTTTTGTCTATTGTTTCTTTAGTAGCCTGAGGGTTATTGAGGTACCCTGAAAG
AGAACCAGTTTACATGACTTTCAAATGCACATATATGATATACATAGGAACGGATCATTTTCAAACCTTTCATCATGTTT
GGTCCTCGAACCCAGATTTCTCCTTGTTGATTTGGAGGCTGAGATTTTCCAGTTTCTACACTCACTATCTGAGCTTCAAC
ACCTGGAGCAAGCATTCCAGCTGAACCAGAGTTCCGTTTCCCGAGTCTCGGGTCTTCCACAGACACAATTCCACACGTTT
CAGTCATTCCATATCCCTGAAGCAATCATTTAAACATTCATCCATGACTACGAGCCTACAAAGAGAACTGAAACTACGCG
AAACCTTACACATTACGAGCAAACATAGAAGGACCAAACCCTAAGAACAAGATCTGAAACCAAGTTTTTTGTTTACCTGC
ATAAGCAAAACATTAGGAATGTTTCTTCCACATTCCTCCA
>AT4G05170.4 | chr4:2665421-2668420 REVERSE LENGTH=3000
TTTTTCATTTGCAGTCAAAATCAAATCAATTAATTAACAATTCGTTTGATTCTTTAATTTAAAAATTAGGTATTGAGTAA
TCCAGAACAGAACACCATAGGATCTGTTCAACAACAGCAGGTACTTAAAAATTAGTTATATGTTATAACAACTCTCTTTT
CTTGTCCTTTTGCTTGTGACATCAAGAATCTTTTCAAAACTAATCATCACCAATTAATGATTCGTATAATTAATAGTGTT
CAAACAAGAAATCTATCAATACTCAAGGAGAAGTAGAAGAAGACGAATGTAGTCCAAGAAGATATGTAGATCTTTCGAGC
CGTGGACTATGTCTAATGCCGATCTCAGCTTCATATCCCGTGGCTGCAGCTGCGGCTTCGGCTGCAGAGATGAACGTACA
TCTGGTTTCTGGCATCTTCCATTCTTTGTAAACTTATAAACTAAATACGTAGATACATAAACAAACAAAGTAATCTTCCG
CAAACAGGGGATCTTGTAAAGTTTTATGTCCCTTTTTAATTTATACAGAAATGTAAATGTCCTGTAATACTTCAAAATCA
TATATTGTTTGTTTGCGTACGTTTACTATTTTTCTCTAAATGAACCTACTATTTGAAGCAAAATAAATTTGTTAATTATA
AACGTAAATGTCAAACTAAACCGAAGGTTTTGCATTTGGATTATAAAATACAATATAAAAACCTGCAAATAATTTTTTTT
TTTTTTTTTGAATAAACCTGAAGTTTAGTGTATGTTGCACAACGGTTTAAATTGAGGCCAACCAGAAAATGTTTAATTCC
TTTGTAAATGAAAATTTCTCATCTAAATACGAATTAGATAATCGTATTGCCGGCCTTAAAAATATGTGGATTCCAAAGTA
AATGTATATATAACCCATTAGTTTAACTAGAAAAAGGTTTTATATAATTAGCCTCTTTTCGATCTCTTATTGCTTTTTTT
TTCCTTCTTTTTGTATTAGATTTCTTTCTCGAAGTTTTAACACTCGAGCAGACCATTTAGCAAAAAAAGCTAAGAGTAGA
AATGTTTTTTTTCTCATGTAAGCACGTCGGTTCCCGAATGACTCTTCCTAGCGGATAATTTTTTTCTAATAACTTAATAA
AAATAGTATTTGACTGGAAAAGAGGGGCATCTCAAACCTTCCACCTACAAACCCTTTACCAACCTTTCTAAACAATATTA
GCGGCCCTTAGATGATGAAAGAATTTGAGGTTCCAAGCTCAACTTTTCCAGCTTGAACTCAGAGCCAACCCTGCATGAAC
ATTACGTGTAAACCAATTGATGAGTCCCAAATAATTGACTTTTTCAGTTGGAAGATTCTTAGCAAACTGCAAAGTAATGT
TGTGTACTTTATTATTTTAGCTTGTATGATCAAGAGATTTGGAAATAGGAGAAGGTGAGGTTTAACAAGAAACACTTTAT
ACCAAAAATAGCTACTTTGTGTCCATTGGTACAACTTCTAAGACCATCTCCAATGTAAATATCTATTACTAGAGATTCTA
AGACCATCTCCAATGTAAATATCTATTACTAGAGAGAAACTCTCCTAACGTTAACTATAGTCTTAGCATACCTCATTATC
TAGTTTCATTTTCTCCAAAATTTAAATACATACACACACACACATACTGATAACAATAAAGTTAAGAGTTTATTGCTACT
TCTGAAAGAACGATTAAAAAACTTATGTCTTGTTTGTGTCCACCACAAATGAAAGAAAAAGTGTATTGACTATGGTATTG
GATTATTTATTCTCTTTTGTGGGTTGTGTAAGCGTTTATTTTGAAATGGTACATAAATATGGTAAAAGGAGCGAGACAAC
ACACAGATTTTGATCTCTGTTCTACGAGATTCTTCACATCTTGGATCTTACTTGCTGAACAAGTTCTCTTCTCAAGATTT
TACCAGCAGCGGATTTTGGAACAAGGCTGATGAAGCTCACTCGTCGTAATCTTTTGTAAGGAGCGACCTGATGAAATGGT
TTTGAGCCTTAGAAAACAAGATGATATCGGTCCGATTGATTCAAACGACTTGGGTCATAAGTTATTAACCTGTTTGGCTA
TGAACTTTTGAATATCTTGCTCTGTTATTGAGCTATTTGGTGATCGAACAACAAACGCAATTGGAACTTCACCTGCTTCT
TCATCAGGGAACCTACAACATACACAAATTTTAATGTGTTCGGACGTGGAATCAACTCGGTATTTATCTGAATATATGAC
TCACGGGATAACGACAGCATCTAGTATATCAGGATGTGATACAAGAAGACCTTCTAGTTCAGCTGGAGCAACCTAGATAT
ATCAATCAAACCATTCATTATCAATCTCCACCTTTTGATTGGCAAGTGAGAAGAAGAAGGAGAGAATTGGGTAAGTGAAA
GTGAAACCTGGAAGCCTTTGTATTTGATAAGTTCTTTGATTCGATCAACAACATAAAGGTTACCATCTTCGTTGAAATAT
CCAAGATCTCCGGTATGCACCCAACTTTTTTTGTCTATTGTTTCTTTAGTAGCCTGAGGGTTATTGAGGTACCCTGAAAG
AGAACCAGTTTACATGACTTTCAAATGCACATATATGATATACATAGGAACGGATCATTTTCAAACCTTTCATCATGTTT
GGTCCTCGAACCCAGATTTCTCCTTGTTGATTTGGAGGCTGAGATTTTCCAGTTTCTACACTCACTATCTGAGCTTCAAC
ACCTGGAGCAAGCATTCCAGCTGAACCAGAGTTCCGTTTCCCGAGTCTCGGGTCTTCCACAGACACAATTCCACACGTTT
CAGTCATTCCATATCCCTGAAGCAATCATTTAAACATTCATCCATGACTACGAGCCTACAAAGAGAACTGAAACTACGCG
AAACCTTACACATTACGAGCAAACATAGAAGGACCAAACCCTAAGAACAAGATCTGAAACCAAGTTTTTTGTTTACCTGC
ATAAGCAAAACATTAGGAATGTTTCTTCCACATTCCTCCA
>AT4G05180.1 | chr4:2669093-2672092 REVERSE LENGTH=3000
TGAAGAAAGACTTGCGTTGTAATCTGTTGATGTCGATGTTATTATAATTACTGCTATCCAAGTACTTTGTCTTTCTCCTT
CTCTTCTTGTCTGATCAAATCGGTTATCTCTAATTTCAGTTTCAAGTTTTAACCAATATATTGGCTGGCTCTTTAGCAAA
ACATTATATATTCGTCCTCGAGCTGACCACTTTGTAAGTTCATGTTCTGATTCTGAGCATTCCCGTCCTCATCATTCCCA
TTATCAGTTTTACACCAACTTCGTGATCAAATTAACCTTTGTTCCATCATAAATTAGATGACATACCACAACTTTTCAAA
GAGTTTTGATTGGAAATTTTAACTAAAATTAATATCAAATTTTCTTTTATACAGAAATTAATGGATTGATAACAACAACA
ACCATGCATTTGTCACAGTTTCATGCAGATAGTAGTCCCTCAACATATTTGTATGTGAAAGTTACTTTGTCATCTTAGGA
ATCAGAATGAGGGCTTGAGATTCTGTCTTTTTGAGGTCTTGATGTCAGGAATGTAAAAGAAAATCGATGTTAAGACACAT
GATATTCAAGTAAGATATGCAATTAATTTAGCTTCATTTTCTAATTGATATAGAATAGGTAACATAGAGATTTTTCTTAA
AGTTTAGTTCAATTAATATTTATCATACACTTCTAGTCTATATTACGTACACACTACTGATTATCCTTTACATACATACA
TACATCATATACATACATCAAATGTATAAATTAATCATACTATAGTGAACAATATATTTTAACATAGATCGTGAAGATAA
TAAAAAATATACGTGTGATTAGGTCAAAGGCCGAGGACACTTAAACCATTAACACTTTTATAAGTTTTTATTCTTCTTCT
TGTTAATCGCTTCACTTTTTCTAAGTGTTCTTCCCACTCCACGCGCGAGATAATCTAAACTTTAGATTTTAATTAGGTAT
AATGATATAACAAATTTCATGATATGACAAGGAGGAGGTTAGACCATGGTCGTTTAATTGTCATGTCCTATAAGTCAACA
AAGAAGTTTTTGTATGTGCTTAAGGTTTAAACGTCATATGGTTGACCGAAACTTTAATTAGCTTTTAAAGATTCTATCAA
ACGGAAGTCACATCCAAATTTACTTTGATCTCTATAAATTAAAGAACACTTACCAGTTACCAAACCTAAAATACACTATA
TTTCTAAATCTAATCAAATCTTAAACTCTACAACTACAGTTTGATGACATGATTTAAAAAAATTATGATGAGATCGATAG
TACTATATGGACTTTTTCAAACTAAACTAAGTCTTACTTTAACAGGAAAAACTTATAATTAAGTAGTTAGACATGTTTAG
TTTAGGGATTATGTATCCCTCGAAGCCAAATTGACTTAGACCGCAAAGCTGATTATTTTATAAAAAGAAAGGAAAAAAGT
AGATATACATATAATAATCATATAATATGAGATTAGATAGGTTAACCAAATATTTCAATTAACTAATAGTGGAATTGTGG
TTAAGGAGTCAAATCAGATGACATGAGCATATATTGTATGTATATTAAAAGAAGATTTGGGAACATTTCCAAAGTAAAAA
TGAAGACAACCCCTAAAACCCAAGAGAATTCGATTGGGTGGTATGACTTAATCCACACAAAACGTATTTACCTATTACTA
ATTGTACTTATATGTCAACAGTTGACTTATTGTTATTTATTTATTCATGTGAATTTCCTCTTATTCATTTATTTCGAATC
ACCTTTTATGTCCTTTTTGTTATATTTTTTTTTTTGCAACATTTATTATTAACACCAGACCAAACCGTTTCAGATTTTTT
TTTCTTTTTTGATAAACTCTATCGGCTGATCCGCTCAGTCCCGGTAAACACGCACTAAAATACTTCAGAGTGGACTTCTC
TCCAAAAAACTACCACACTGTTTCAAAATTCCTTGCAAGATTTTGTCAAATAATATTTTTTTTTTTTAAATCGAAATCGG
TATTTCTGTAGTCTAATGTTATTAATTTGTGCACATTTTTAAACGTAAAATTAGAAGAAAACCAAATAAATAGAGATTAC
CTAACCATTTTAAAAAGAAAACCTTTCACCAAAATCCAAATATCCTTTTTGCTTTATCTAATTCCTTCAAACATGAATAT
TTTCAAATCATTCCAAAAAAGTAGATATTCGTGTTTTTATTAAACAATAAAACTTGTTCAACGTGGACATTTAGTTTAGC
CTATCAAGAGCAAATATATAATTCTGATTTACGAAAGAGATATTTGCATTGTGTTACAATATTCTTACCTTTTAAATCAA
TTCAGAATTTTTTTTTTCTTTAATTTTGTCAAACATGTTTTACAAAAGCATATTAACGTAAAATACTTTTTGATTATTTT
TTATTTTATTTATATCCTGTCAACTTCCTGTTCCTGTATTTAGTATTTGCAAATGATTTTTAATAAATAGATTACTCTAT
AATTTAACGTAAACACGAACACAAGAGTGTGTCCAATGAGATGCGTTATTTTCATAATCATCAATAGGTATAGAGACGTA
TTATGGTTAAGAGGGTAGCTAGATATATTATTTAGTAATTGTAGTTTTCCGTTTAAATTATAATTTTGATGGACTCATGC
CTACATATAAATACACTATGTAATAAACATCATGTCTCATGCAACTTCGACATTAAATTCCAAAGTAAACTACACAATTA
AGAACATGACGGAAGAGTTTGAGATCGCAGGAATCTCCACCGGAGCTTGGTGGAGCTCGCCAACAAACACCGCCGCAGTA
TTCTCTGGCTACTCGCTGCCATGTTCCACTGAGATTAGCCCTGATGTCACAAATTTCGGATGGCAAAACTTCGATAACAA
GATTAACGATCATAATGATGGTTGTATGAACATGTAAGTCCACATGCATACATACATTAACATACAAAGTAATAATATTG
AACTTTCTTAAATTTATATTCTTTCTTTTATATTTCTTGT
>AT4G05180.2 | chr4:2669093-2672092 REVERSE LENGTH=3000
TGAAGAAAGACTTGCGTTGTAATCTGTTGATGTCGATGTTATTATAATTACTGCTATCCAAGTACTTTGTCTTTCTCCTT
CTCTTCTTGTCTGATCAAATCGGTTATCTCTAATTTCAGTTTCAAGTTTTAACCAATATATTGGCTGGCTCTTTAGCAAA
ACATTATATATTCGTCCTCGAGCTGACCACTTTGTAAGTTCATGTTCTGATTCTGAGCATTCCCGTCCTCATCATTCCCA
TTATCAGTTTTACACCAACTTCGTGATCAAATTAACCTTTGTTCCATCATAAATTAGATGACATACCACAACTTTTCAAA
GAGTTTTGATTGGAAATTTTAACTAAAATTAATATCAAATTTTCTTTTATACAGAAATTAATGGATTGATAACAACAACA
ACCATGCATTTGTCACAGTTTCATGCAGATAGTAGTCCCTCAACATATTTGTATGTGAAAGTTACTTTGTCATCTTAGGA
ATCAGAATGAGGGCTTGAGATTCTGTCTTTTTGAGGTCTTGATGTCAGGAATGTAAAAGAAAATCGATGTTAAGACACAT
GATATTCAAGTAAGATATGCAATTAATTTAGCTTCATTTTCTAATTGATATAGAATAGGTAACATAGAGATTTTTCTTAA
AGTTTAGTTCAATTAATATTTATCATACACTTCTAGTCTATATTACGTACACACTACTGATTATCCTTTACATACATACA
TACATCATATACATACATCAAATGTATAAATTAATCATACTATAGTGAACAATATATTTTAACATAGATCGTGAAGATAA
TAAAAAATATACGTGTGATTAGGTCAAAGGCCGAGGACACTTAAACCATTAACACTTTTATAAGTTTTTATTCTTCTTCT
TGTTAATCGCTTCACTTTTTCTAAGTGTTCTTCCCACTCCACGCGCGAGATAATCTAAACTTTAGATTTTAATTAGGTAT
AATGATATAACAAATTTCATGATATGACAAGGAGGAGGTTAGACCATGGTCGTTTAATTGTCATGTCCTATAAGTCAACA
AAGAAGTTTTTGTATGTGCTTAAGGTTTAAACGTCATATGGTTGACCGAAACTTTAATTAGCTTTTAAAGATTCTATCAA
ACGGAAGTCACATCCAAATTTACTTTGATCTCTATAAATTAAAGAACACTTACCAGTTACCAAACCTAAAATACACTATA
TTTCTAAATCTAATCAAATCTTAAACTCTACAACTACAGTTTGATGACATGATTTAAAAAAATTATGATGAGATCGATAG
TACTATATGGACTTTTTCAAACTAAACTAAGTCTTACTTTAACAGGAAAAACTTATAATTAAGTAGTTAGACATGTTTAG
TTTAGGGATTATGTATCCCTCGAAGCCAAATTGACTTAGACCGCAAAGCTGATTATTTTATAAAAAGAAAGGAAAAAAGT
AGATATACATATAATAATCATATAATATGAGATTAGATAGGTTAACCAAATATTTCAATTAACTAATAGTGGAATTGTGG
TTAAGGAGTCAAATCAGATGACATGAGCATATATTGTATGTATATTAAAAGAAGATTTGGGAACATTTCCAAAGTAAAAA
TGAAGACAACCCCTAAAACCCAAGAGAATTCGATTGGGTGGTATGACTTAATCCACACAAAACGTATTTACCTATTACTA
ATTGTACTTATATGTCAACAGTTGACTTATTGTTATTTATTTATTCATGTGAATTTCCTCTTATTCATTTATTTCGAATC
ACCTTTTATGTCCTTTTTGTTATATTTTTTTTTTTGCAACATTTATTATTAACACCAGACCAAACCGTTTCAGATTTTTT
TTTCTTTTTTGATAAACTCTATCGGCTGATCCGCTCAGTCCCGGTAAACACGCACTAAAATACTTCAGAGTGGACTTCTC
TCCAAAAAACTACCACACTGTTTCAAAATTCCTTGCAAGATTTTGTCAAATAATATTTTTTTTTTTTAAATCGAAATCGG
TATTTCTGTAGTCTAATGTTATTAATTTGTGCACATTTTTAAACGTAAAATTAGAAGAAAACCAAATAAATAGAGATTAC
CTAACCATTTTAAAAAGAAAACCTTTCACCAAAATCCAAATATCCTTTTTGCTTTATCTAATTCCTTCAAACATGAATAT
TTTCAAATCATTCCAAAAAAGTAGATATTCGTGTTTTTATTAAACAATAAAACTTGTTCAACGTGGACATTTAGTTTAGC
CTATCAAGAGCAAATATATAATTCTGATTTACGAAAGAGATATTTGCATTGTGTTACAATATTCTTACCTTTTAAATCAA
TTCAGAATTTTTTTTTTCTTTAATTTTGTCAAACATGTTTTACAAAAGCATATTAACGTAAAATACTTTTTGATTATTTT
TTATTTTATTTATATCCTGTCAACTTCCTGTTCCTGTATTTAGTATTTGCAAATGATTTTTAATAAATAGATTACTCTAT
AATTTAACGTAAACACGAACACAAGAGTGTGTCCAATGAGATGCGTTATTTTCATAATCATCAATAGGTATAGAGACGTA
TTATGGTTAAGAGGGTAGCTAGATATATTATTTAGTAATTGTAGTTTTCCGTTTAAATTATAATTTTGATGGACTCATGC
CTACATATAAATACACTATGTAATAAACATCATGTCTCATGCAACTTCGACATTAAATTCCAAAGTAAACTACACAATTA
AGAACATGACGGAAGAGTTTGAGATCGCAGGAATCTCCACCGGAGCTTGGTGGAGCTCGCCAACAAACACCGCCGCAGTA
TTCTCTGGCTACTCGCTGCCATGTTCCACTGAGATTAGCCCTGATGTCACAAATTTCGGATGGCAAAACTTCGATAACAA
GATTAACGATCATAATGATGGTTGTATGAACATGTAAGTCCACATGCATACATACATTAACATACAAAGTAATAATATTG
AACTTTCTTAAATTTATATTCTTTCTTTTATATTTCTTGT
>AT4G05190.1 | chr4:2679483-2682482 FORWARD LENGTH=3000
CACTGGTGGTTCGAGTCTCTCTTTCATCTGTATAACAACAACAACATTTGTTTTAGAGGTTTGTAATTTCTGATTGTGGT
TTTGACTTATATTTTTCTGTACCAAGCTCGATGGTTCATATGAATCGGGTACTTTACCAAGCTTGCTGTCTTGGCAATGT
TGTGTGAGGAAATCTCAAATCTCCCTGATTGGCATTTTTAGAGCTTTTTCGGTTATGTAATTGTCTTTTAGGACATAACT
AAATAAGTTTTTGCTTTGTTTCACATAGTTACAAGTTACAACATAACATTACTGGAACTAATTGTTGAAGTCAACGAGGA
TAAACTATAGTGATGGAAGAATCGTCAACAGACAAAGGCAAAGACTTGCTTGTTGCAGAGTGATCAGAAGCAGAACCTCC
TGAGCGTGGATCTCTAGAGTCTTTCATGGTTCGAAGAAGAAACCCAGATCGCTTTGGAATCGGTAAAGTAACAGTGAAGC
TGTTCATCATCACAAGAATGTCATCCATTGAAGGTCTCTCTGAAGAATCTTCTTGAACACATAACAAAGCAATGTGAATG
CATCTGATCACTTCATTTGTCTGAAAATTCCCTCTCATTGCTTCATCTACTAGCTCCAGTGGTGAATTCTCCACCCATAG
CTTCCACACCTGCAGATATTTATAATGTTTCAGAAAACAGTATTTAAAAAGAGTTTTTGATTGGTTATAAAACAGTACTT
ACGTAGGTCACTAAATCTCCAAGACCATCTTCTTCATAGAAGCTACTGTTTTTCTTGCCGGTTATGAGTTCAAGAACCAA
GACTCCGAAGCTATAGACATCCGATTTCACCGAGTATTTCCCGTGGATCGCATACTCAGGAGACATATAACCACTAAAGA
GAGAACTTGTTTAATCATAATGGGAAATTGAATAACTCATTGAAGTGTCAAGATCACAAGAGGAAGAAACAACTTACTAT
GTACCAACGATTCTTTTAGTATTGGCTTGAGTTTGATCAACACCAAAGATCCTCGCCATACCGAAATCTGAGATCTTCGG
ATGCATGTCTGCATCTAAGAGTATGTTACTAGCTTTAAGGTCACGGTGAATGATCGTTAGCCGAGAATCTCGATGTAAAT
ATAGTATTCCTCGAGCTATCCCTTCAATGATCTTGTACCTTCTTTGCCAATCCAAAACTCTTCTCTTCTCATTATCTACA
AACAAAAAGAAAACAATCTGATTAATCCGAAAACCGATATTTTCTTTAGAGGAATGAGTGATGATTTGTTATACCGAAAA
GGAAGTAGTCGAGGCTTTTGTTAGGAACAAACTCATAGACAAGTATTTTCTCTTCTCCATCTAAGCAATATCCCAAGAGC
TTAGCTAGATTCCTGTGTTGTAGCTTTGCGACCACATCAACTTCGTTCTTGAATTCTTCAGCTCCTTGTGTCGATCCTTG
AGATAGTCTCTTTATTGCTACTGTTTCTCCAGTTATAAGCTGACCCTGAATGAGTTTTACACAGAAGCATTAAACCTTTT
TTGTTTTGTTAAAGTATGACTATATGATCACAAGTCACAAGACTTAGTTACCTTATAAACTTCACCAAATCCACCATGAC
CAAGCTTGTTACTTTCTGAGAACTTATTTGTCGCTGCTTCGATTGCGCTAAACTGGAATTGCAGTGTTTCTGTTGACGTA
ATACCATCTTCATCTACATTAAGAAAGGAAAATTCTCAAGAAAGTTTCAACAAATTAGACTAGAAAATGGCAAAACTCGC
TCAATTCTGTTTTGGTTTTACCTAAATCCTCTGTTTCAGCACTGAGCTTATTATTCCTTCTTCTTGCTAGTAACCAACAC
ATAGCACCAAGAAGTAACACACAGACAGAAACCGGTACAGCGATCGCGGTAACTATAACTGTCAAGTTCTTGCCTTTACC
TAAACACAATTTCAAAAACATATGAAACAAAACAACCTTTTTACTAGATTATGTTCTATGAGTTTCAAGATTTTTAACCT
TTTTCTGAAGGAATATTCAGTGGTGGTGCAGTCACCGTTGACGAAGGAGGAGGAGCCATCGGAGCCGCAGCTATAGTTTC
ATTGTAAAATGGATAAAGCTCATATCTGAAGCTACAACTCGGAGCGATTACTCTCCCGCCAACGCTTCGATCACAACATC
TCGGCAAGTAATTAATGACTTGTCTCAAACAGCTCTCACAATCTTGATTAGTCAAATCCGGAGTGCACTGCACAAGGCTA
TAGATTGTCTGAAAAACCGTGAAATTGGCTTTCTCCGTAGCGAACTTTCTCGAGCTCAAAGCGGCTTTCACCGCAACATC
TATGAGCAGAGCAGGCAAAGACTCGTTGAATCTGCTCACTTGATTCTCTGTGATGTTTTGCTTGTTCGTCAAGAAAACAC
CAGGTCTAATTCTCATTTGCCCTACGATGCTTTGATTAGAGTATCTTACCATACACTCATCGTACCAAATCACTGCCACT
TTCTCTCTTGGACACCTTTGGAGCGTTTCGTTGGCTGCAAACGCGACACAGTCACGGCAGATTTCGGCTGAGACATCTCC
ACGGCAGAGAAAAACACCATAGACTCTGTTGCTATCGTTCTCTTCACCAGCGGCTGCGTTATCAAAAAGCGATGCATAAG
CTGCGTTTGGAGAGGAGAGAGATGAAAGAACAGTTCGGAGATTGGTTAAGTAACTGCTGTTTCTTGAGTACGTTGTTGTG
TTTGGACATATGTGGTAGAGATAAGTTGGATCTGAAGTAACTGTCTTCAAGATCATAAACAAGAAAACTGAGAACAGAGA
AACAGAGGATTTGAAACAAGAAGACATGTTTTTGTTTTCTTTGCTCTTCTTCTTCTTTGAGTTTCTTAATATAATCTTCA
TTGGAATTAGTGGGATTCAAAGTCTAATTACTACAGTTAGTCATTGATAATTAAGATTGTTTAAATCAAATTATTATGTT
CAAACTTCAATATTCCATAGGTTAGGCAGGCCTGTCTAGA
>AT4G05190.2 | chr4:2679483-2682482 FORWARD LENGTH=3000
CACTGGTGGTTCGAGTCTCTCTTTCATCTGTATAACAACAACAACATTTGTTTTAGAGGTTTGTAATTTCTGATTGTGGT
TTTGACTTATATTTTTCTGTACCAAGCTCGATGGTTCATATGAATCGGGTACTTTACCAAGCTTGCTGTCTTGGCAATGT
TGTGTGAGGAAATCTCAAATCTCCCTGATTGGCATTTTTAGAGCTTTTTCGGTTATGTAATTGTCTTTTAGGACATAACT
AAATAAGTTTTTGCTTTGTTTCACATAGTTACAAGTTACAACATAACATTACTGGAACTAATTGTTGAAGTCAACGAGGA
TAAACTATAGTGATGGAAGAATCGTCAACAGACAAAGGCAAAGACTTGCTTGTTGCAGAGTGATCAGAAGCAGAACCTCC
TGAGCGTGGATCTCTAGAGTCTTTCATGGTTCGAAGAAGAAACCCAGATCGCTTTGGAATCGGTAAAGTAACAGTGAAGC
TGTTCATCATCACAAGAATGTCATCCATTGAAGGTCTCTCTGAAGAATCTTCTTGAACACATAACAAAGCAATGTGAATG
CATCTGATCACTTCATTTGTCTGAAAATTCCCTCTCATTGCTTCATCTACTAGCTCCAGTGGTGAATTCTCCACCCATAG
CTTCCACACCTGCAGATATTTATAATGTTTCAGAAAACAGTATTTAAAAAGAGTTTTTGATTGGTTATAAAACAGTACTT
ACGTAGGTCACTAAATCTCCAAGACCATCTTCTTCATAGAAGCTACTGTTTTTCTTGCCGGTTATGAGTTCAAGAACCAA
GACTCCGAAGCTATAGACATCCGATTTCACCGAGTATTTCCCGTGGATCGCATACTCAGGAGACATATAACCACTAAAGA
GAGAACTTGTTTAATCATAATGGGAAATTGAATAACTCATTGAAGTGTCAAGATCACAAGAGGAAGAAACAACTTACTAT
GTACCAACGATTCTTTTAGTATTGGCTTGAGTTTGATCAACACCAAAGATCCTCGCCATACCGAAATCTGAGATCTTCGG
ATGCATGTCTGCATCTAAGAGTATGTTACTAGCTTTAAGGTCACGGTGAATGATCGTTAGCCGAGAATCTCGATGTAAAT
ATAGTATTCCTCGAGCTATCCCTTCAATGATCTTGTACCTTCTTTGCCAATCCAAAACTCTTCTCTTCTCATTATCTACA
AACAAAAAGAAAACAATCTGATTAATCCGAAAACCGATATTTTCTTTAGAGGAATGAGTGATGATTTGTTATACCGAAAA
GGAAGTAGTCGAGGCTTTTGTTAGGAACAAACTCATAGACAAGTATTTTCTCTTCTCCATCTAAGCAATATCCCAAGAGC
TTAGCTAGATTCCTGTGTTGTAGCTTTGCGACCACATCAACTTCGTTCTTGAATTCTTCAGCTCCTTGTGTCGATCCTTG
AGATAGTCTCTTTATTGCTACTGTTTCTCCAGTTATAAGCTGACCCTGAATGAGTTTTACACAGAAGCATTAAACCTTTT
TTGTTTTGTTAAAGTATGACTATATGATCACAAGTCACAAGACTTAGTTACCTTATAAACTTCACCAAATCCACCATGAC
CAAGCTTGTTACTTTCTGAGAACTTATTTGTCGCTGCTTCGATTGCGCTAAACTGGAATTGCAGTGTTTCTGTTGACGTA
ATACCATCTTCATCTACATTAAGAAAGGAAAATTCTCAAGAAAGTTTCAACAAATTAGACTAGAAAATGGCAAAACTCGC
TCAATTCTGTTTTGGTTTTACCTAAATCCTCTGTTTCAGCACTGAGCTTATTATTCCTTCTTCTTGCTAGTAACCAACAC
ATAGCACCAAGAAGTAACACACAGACAGAAACCGGTACAGCGATCGCGGTAACTATAACTGTCAAGTTCTTGCCTTTACC
TAAACACAATTTCAAAAACATATGAAACAAAACAACCTTTTTACTAGATTATGTTCTATGAGTTTCAAGATTTTTAACCT
TTTTCTGAAGGAATATTCAGTGGTGGTGCAGTCACCGTTGACGAAGGAGGAGGAGCCATCGGAGCCGCAGCTATAGTTTC
ATTGTAAAATGGATAAAGCTCATATCTGAAGCTACAACTCGGAGCGATTACTCTCCCGCCAACGCTTCGATCACAACATC
TCGGCAAGTAATTAATGACTTGTCTCAAACAGCTCTCACAATCTTGATTAGTCAAATCCGGAGTGCACTGCACAAGGCTA
TAGATTGTCTGAAAAACCGTGAAATTGGCTTTCTCCGTAGCGAACTTTCTCGAGCTCAAAGCGGCTTTCACCGCAACATC
TATGAGCAGAGCAGGCAAAGACTCGTTGAATCTGCTCACTTGATTCTCTGTGATGTTTTGCTTGTTCGTCAAGAAAACAC
CAGGTCTAATTCTCATTTGCCCTACGATGCTTTGATTAGAGTATCTTACCATACACTCATCGTACCAAATCACTGCCACT
TTCTCTCTTGGACACCTTTGGAGCGTTTCGTTGGCTGCAAACGCGACACAGTCACGGCAGATTTCGGCTGAGACATCTCC
ACGGCAGAGAAAAACACCATAGACTCTGTTGCTATCGTTCTCTTCACCAGCGGCTGCGTTATCAAAAAGCGATGCATAAG
CTGCGTTTGGAGAGGAGAGAGATGAAAGAACAGTTCGGAGATTGGTTAAGTAACTGCTGTTTCTTGAGTACGTTGTTGTG
TTTGGACATATGTGGTAGAGATAAGTTGGATCTGAAGTAACTGTCTTCAAGATCATAAACAAGAAAACTGAGAACAGAGA
AACAGAGGATTTGAAACAAGAAGACATGTTTTTGTTTTCTTTGCTCTTCTTCTTCTTTGAGTTTCTTAATATAATCTTCA
TTGGAATTAGTGGGATTCAAAGTCTAATTACTACAGTTAGTCATTGATAATTAAGATTGTTTAAATCAAATTATTATGTT
CAAACTTCAATATTCCATAGGTTAGGCAGGCCTGTCTAGA
>AT4G05200.2 | chr4:2676793-2679792 REVERSE LENGTH=3000
CTTCAACAATTAGTTCCAGTAATGTTATGTTGTAACTTGTAACTATGTGAAACAAAGCAAAAACTTATTTAGTTATGTCC
TAAAAGACAATTACATAACCGAAAAAGCTCTAAAAATGCCAATCAGGGAGATTTGAGATTTCCTCACACAACATTGCCAA
GACAGCAAGCTTGGTAAAGTACCCGATTCATATGAACCATCGAGCTTGGTACAGAAAAATATAAGTCAAAACCACAATCA
GAAATTACAAACCTCTAAAACAAATGTTGTTGTTGTTATACAGATGAAAGAGAGACTCGAACCACCAGTGTTAACCGTAA
CTTAGGCGAGAGTCGAGGAGTTTTGCGGAAGTTTGTCTGCGAGGTATTCCAATCTCACATGCATTAACTCTAGCAGCAAA
CCGAAGAGAGCATAGAGACTCTCCAGTTGAAGATGGATCAGGTGATATGTTCACAAACATTAAGGTCTTTGAGTCCCCTC
CTAAACATGGCTGTTTAAAAATGATTCTCCTTAATTAGAAAGAGCTAGATAGACAGATTATTTGCATAATGATTCAGAAG
TAAAAATGTTATCTAACCTGGAGCAGATATGTTAACTTTGAGTTTCTGAAAGGTACATGATCCTCTTTCTTTGCCAATGC
AAATATAACATCACTCAATGCAGACAAGCTTTTGTTTATAGCCTGTTGAAGGAAACAACAAAGATTAGAGGGAAAGTCCA
AAAAATTTATGGGAATAACTTAGAAGACCGTATTTTAAAAGCAAAAACCTGTGTCTCCTTTAACCGGTCTCCGGTTGCCC
CGCTCCTTGAAAGTCGCTCACTTCCAGCAAGATCAATTAGGTTAAGAACACCTTGTACTTGCTGTTCAGTGCTCTGAAAT
AGGAGAGAGTGTTGGTGTTTTCATAAGTGAGAAATAAATCTACAACACAAAACATAAACCTGAAAGACAAAAGATATTAA
CCTCATTCACACCAGAAATCCTAAGAGTAAACACGAAATGACTTCTTGATGATTGTTCATTCATATGCGTCTTCCCAACA
GACCTACAAATAAGAGGTTTACGATGTAACTATACAGAAACGACAGTGTAACAATATTCTCAAAAGCCATGCTCTTTGAA
GAAAAAAGTTCCCAAAACTTATAGACAAACCTGCTCTGAGCAGCTTGTTGCAAAAGTGAGGAAATTTGTCCAATGCTGCA
TACATCTACTATTGTCAGGTCGCTAACATGAGTGTTTCCATTAACATCATGTGTGATTGTATATTGTCTTCCAGATGTGC
TACTGTCTGCCCGCACAGATTCTATAGCAATCGTTCGGCTTGTAGACAACAAGTCTCTGATGGACTCATTATATATCTCC
AACATTGAGACCTACAATTAAAATTCGATCAAAACAATGCTAACAGTGAAAGCATTCAACAAAAGTCAGAACATTCTTGG
AGAAATATTTACCTGCATCTTGTATTTCCAGCCTTGTGTACTAAGACTTTGGCTGGTTTTGAATATTTGTTCGAGTGATC
GAGGGATCAGTCCTTTCTGTTCTGGTGTTTCAGGCCTGCCCATCATGGTATAGGTTTTGCCAGAACCTGTCTGACCGTAG
GCAAAAATACAAACCTGTGTCCACAAAGATTTGAGAAAGATGCAATGACAGAAGAATCAGTCAAAGTGATGTCTGTCTCA
TTTAAACAAGAGTTGGTGCAGTAACAAAGGAATCAGTCAAAGTGTAGTCTGCTTCACATAAACAGGAGTTCTTAATAAAT
TCAACTACATAAGGACAATAACCATGAGTCAAATACTACTTCTATCTAACTAGAATTTGCATCTTAGGTATCTATCTACA
AGAAAGTCAAAACAAGGAAGATATTGAACCTTGTAGCCATCCAATGCGCTCTGCACAAGTTGAGATATTTCAAAGAATAC
TTCCTCCTGAGAAGCTCCGTGGTCGAAGACCTTGTCGAAAGTGAAAGGATGTTTGTTACCTGAGACCCCCAAGTAGCACA
AGGCAATAAAAATGTATTAAACTCTAGTACAGACATATCCTAATTGAGCAAAGTAATAAGGTGGGTTGCTGAATTTACCA
CTTTGGACCACATCAATGCCTCTACCAAGAGATTCAGTTGATGTAGGATAGGCAATAACACTGGCCTCTTGGCGTCCTCC
ATCATCTGGTAGCAAGGGGCGCACTCGGCAGAACACGCGTATGTTTCCTTTGAGTTCCTGGAATAAAAGCTTTGCTTAGC
GGCCATAAAGAAAGTCATACTATAACTGAAAAGTGTTTCCAAAACGACATTTTCTTACAAGAATGGTGTTATGAAGCTTT
TTCCTTAATAACTCTCCTTCAAAAAGTTGACGCTCCGTGTCTGCAAGGCGATCTTGCAGTTCATGCATACATTGTTTCTG
CTCCTCAAATTCTGTCATTGTATGAGACATAGATAAATCCACCATCTGTAGAAAGCAAATAAACGTATGTCAGTGTAAAG
AAACAATTGGCAAACTAAAGAGTATCTGAAAGTTGGCAGATCACCAATCAAAATTCCAAAGGTACTTGATCGCATAATAC
CTTAAGCTTTTCCTTAGCAAAAGCTAATTCCTGCTCCAACATTTTAATACGCTCTTTTTGCAACGAACATGTTTCCTGCA
GCATAAGATTGACATTGTCAGAATATTGAAAATATAAGGCAAGGATGTGAAACGTCGACTTTGACTAACCTCTAAAGATC
CTGATTTGGCTATAAGAATGTCCAACTCATGAGATGACTTTCCAACACTCTCCTTATACATCAGTATCTCACCAGCCAGC
TTTTGTGACTGTACAACATGGCGATCACGATCATCACGGACTTGTTGCAGCTCGCTTTGAAGGTTATTAACTTCCATCAG
CAATGAATCCTTTTGTTTTACCGCTTCATCTTGTGAAACCTTGATCACAAAAGGGGAAGATAAACGAAGTAAGATGCAAT
GAAAAATCAATCACAAATTAAGAAATACAAGAATCACGTT
>AT4G05200.1 | chr4:2676793-2679792 REVERSE LENGTH=3000
CTTCAACAATTAGTTCCAGTAATGTTATGTTGTAACTTGTAACTATGTGAAACAAAGCAAAAACTTATTTAGTTATGTCC
TAAAAGACAATTACATAACCGAAAAAGCTCTAAAAATGCCAATCAGGGAGATTTGAGATTTCCTCACACAACATTGCCAA
GACAGCAAGCTTGGTAAAGTACCCGATTCATATGAACCATCGAGCTTGGTACAGAAAAATATAAGTCAAAACCACAATCA
GAAATTACAAACCTCTAAAACAAATGTTGTTGTTGTTATACAGATGAAAGAGAGACTCGAACCACCAGTGTTAACCGTAA
CTTAGGCGAGAGTCGAGGAGTTTTGCGGAAGTTTGTCTGCGAGGTATTCCAATCTCACATGCATTAACTCTAGCAGCAAA
CCGAAGAGAGCATAGAGACTCTCCAGTTGAAGATGGATCAGGTGATATGTTCACAAACATTAAGGTCTTTGAGTCCCCTC
CTAAACATGGCTGTTTAAAAATGATTCTCCTTAATTAGAAAGAGCTAGATAGACAGATTATTTGCATAATGATTCAGAAG
TAAAAATGTTATCTAACCTGGAGCAGATATGTTAACTTTGAGTTTCTGAAAGGTACATGATCCTCTTTCTTTGCCAATGC
AAATATAACATCACTCAATGCAGACAAGCTTTTGTTTATAGCCTGTTGAAGGAAACAACAAAGATTAGAGGGAAAGTCCA
AAAAATTTATGGGAATAACTTAGAAGACCGTATTTTAAAAGCAAAAACCTGTGTCTCCTTTAACCGGTCTCCGGTTGCCC
CGCTCCTTGAAAGTCGCTCACTTCCAGCAAGATCAATTAGGTTAAGAACACCTTGTACTTGCTGTTCAGTGCTCTGAAAT
AGGAGAGAGTGTTGGTGTTTTCATAAGTGAGAAATAAATCTACAACACAAAACATAAACCTGAAAGACAAAAGATATTAA
CCTCATTCACACCAGAAATCCTAAGAGTAAACACGAAATGACTTCTTGATGATTGTTCATTCATATGCGTCTTCCCAACA
GACCTACAAATAAGAGGTTTACGATGTAACTATACAGAAACGACAGTGTAACAATATTCTCAAAAGCCATGCTCTTTGAA
GAAAAAAGTTCCCAAAACTTATAGACAAACCTGCTCTGAGCAGCTTGTTGCAAAAGTGAGGAAATTTGTCCAATGCTGCA
TACATCTACTATTGTCAGGTCGCTAACATGAGTGTTTCCATTAACATCATGTGTGATTGTATATTGTCTTCCAGATGTGC
TACTGTCTGCCCGCACAGATTCTATAGCAATCGTTCGGCTTGTAGACAACAAGTCTCTGATGGACTCATTATATATCTCC
AACATTGAGACCTACAATTAAAATTCGATCAAAACAATGCTAACAGTGAAAGCATTCAACAAAAGTCAGAACATTCTTGG
AGAAATATTTACCTGCATCTTGTATTTCCAGCCTTGTGTACTAAGACTTTGGCTGGTTTTGAATATTTGTTCGAGTGATC
GAGGGATCAGTCCTTTCTGTTCTGGTGTTTCAGGCCTGCCCATCATGGTATAGGTTTTGCCAGAACCTGTCTGACCGTAG
GCAAAAATACAAACCTGTGTCCACAAAGATTTGAGAAAGATGCAATGACAGAAGAATCAGTCAAAGTGATGTCTGTCTCA
TTTAAACAAGAGTTGGTGCAGTAACAAAGGAATCAGTCAAAGTGTAGTCTGCTTCACATAAACAGGAGTTCTTAATAAAT
TCAACTACATAAGGACAATAACCATGAGTCAAATACTACTTCTATCTAACTAGAATTTGCATCTTAGGTATCTATCTACA
AGAAAGTCAAAACAAGGAAGATATTGAACCTTGTAGCCATCCAATGCGCTCTGCACAAGTTGAGATATTTCAAAGAATAC
TTCCTCCTGAGAAGCTCCGTGGTCGAAGACCTTGTCGAAAGTGAAAGGATGTTTGTTACCTGAGACCCCCAAGTAGCACA
AGGCAATAAAAATGTATTAAACTCTAGTACAGACATATCCTAATTGAGCAAAGTAATAAGGTGGGTTGCTGAATTTACCA
CTTTGGACCACATCAATGCCTCTACCAAGAGATTCAGTTGATGTAGGATAGGCAATAACACTGGCCTCTTGGCGTCCTCC
ATCATCTGGTAGCAAGGGGCGCACTCGGCAGAACACGCGTATGTTTCCTTTGAGTTCCTGGAATAAAAGCTTTGCTTAGC
GGCCATAAAGAAAGTCATACTATAACTGAAAAGTGTTTCCAAAACGACATTTTCTTACAAGAATGGTGTTATGAAGCTTT
TTCCTTAATAACTCTCCTTCAAAAAGTTGACGCTCCGTGTCTGCAAGGCGATCTTGCAGTTCATGCATACATTGTTTCTG
CTCCTCAAATTCTGTCATTGTATGAGACATAGATAAATCCACCATCTGTAGAAAGCAAATAAACGTATGTCAGTGTAAAG
AAACAATTGGCAAACTAAAGAGTATCTGAAAGTTGGCAGATCACCAATCAAAATTCCAAAGGTACTTGATCGCATAATAC
CTTAAGCTTTTCCTTAGCAAAAGCTAATTCCTGCTCCAACATTTTAATACGCTCTTTTTGCAACGAACATGTTTCCTGCA
GCATAAGATTGACATTGTCAGAATATTGAAAATATAAGGCAAGGATGTGAAACGTCGACTTTGACTAACCTCTAAAGATC
CTGATTTGGCTATAAGAATGTCCAACTCATGAGATGACTTTCCAACACTCTCCTTATACATCAGTATCTCACCAGCCAGC
TTTTGTGACTGTACAACATGGCGATCACGATCATCACGGACTTGTTGCAGCTCGCTTTGAAGGTTATTAACTTCCATCAG
CAATGAATCCTTTTGTTTTACCGCTTCATCTTGTGAAACCTTGATCACAAAAGGGGAAGATAAACGAAGTAAGATGCAAT
GAAAAATCAATCACAAATTAAGAAATACAAGAATCACGTT
>AT4G05210.3 | chr4:2684868-2687867 FORWARD LENGTH=3000
CTTATTCTGTTTGCCAGACTCAAGAAGACTGAGGTAATAGATTGAACTATCTGCCAATTGCTTTGCGTTTTTACTTTTAC
CAAATGATTTCTTTGATATGTTTAACTCAAAGATCATACATTTAATGAGAAAAACCAAACTCCCAAATCCAAGTTACAAA
ACGTAAAGAAAGCAAAATCATTCAAAAGGAAAGTAAAATATAAAGAGAATAGCAAATAACAAACCAATCAATCTTTCTAA
GTGAAGTAGACTGGACACCGTTTATGGTTAAACTTGGGCAAGATCAACCCGTCTCTTCCAACCACGATGTTGCAATTAGC
GTGCATCCTATGATGCTTACTGATCCACCTATGGAGTTTAAACCGAATAGTCGAAACTATATCGAGCCTGAAACCCACGG
TTCCTTGAGCCCGATCATTACTAAACTCGGTCCAGCGGTTACTGTTTACCGTTAAGGAAGCTCCTGTAAGCGTCCCGGTC
ACAATTGTTGTGTTAGTCGGTTGCTGGAAAAACGGGTTTAGCAATGGGATCAATCCGACCCGTTGATCTTTGTAGTAAAT
GGAACCTTCCATGGAATCAAAGTAAACACCCATATGTTGGTTAGGGTTAAGTATGGTTACATTGAAAGCAATTCTTGCGT
TTTCGACTCCGGTAGGCTGGTCTAGACCTTGTACCACGAAGTCTTGGATATGGAACCGAGGTCTATGAGGGCGTAAACTG
AGCCAAAGTATGAAAGCAATGACGCCTACAAAGAACAAAACCAAGAGAAACATTGCGCAGATGAATTTCGATATCCGGGT
TGAGAGGCTTTCTCTGACACGGTGAGCGTAGTAGCTAGCGGAATGGTGACGCTTCATGGGTTGGGCTCGGGGTACGGGAC
TGGTGCGGATCGGGATAGTTGTTCGGTCTGGTGTCATTGTGCTTTGATGATTTCCTGGCAAAAAAAACTATGGAGATTTT
GAGCATGAAAGTTTTGGAGTGTAGGAGTTATGTATGAAAGAAGAAAAGTAAATAGTTCTTGAAGTGTTTGGAGAAGAAAG
GAATCAGATTACGTAAAGTGAACACGTTGTATTGGTAACTTTTGTGTTTTTTCTTCATCGTATTTTTGATTATTTACAAG
AGAATCGTATAATACAACCTATTCAAGCTATTATAGATTATTTAAATATATATGAGGTTTTAATTCTTTATTGTATTCCA
TTTCCAACGGTGCTCGCAGTGGACATGCAAGATGCAACTATGTCTGGGCAAATAAATTAAACCGAATGTATCGAACTAAA
ATCGAAATAAAAATAACCGAATAGAATCAAAAATTGGAAACTAATCGAATGGATACTAAATTCTATAACCGAAATAACCG
AAACAGAATGGATATAAACCTAAATATTTTGGGTAACCAAAAATATCCTAAATATAAATATATTTTCAAAAATATTAGTT
ATTTCTAGACTTAATAATTAAAATACTTGAGAATATATATAAAATAGTAAAAATACTTGAAAATATCTAAAATATATCCG
AAAATATCCAAAAATAACCGAAATATCCGAAATATTTAAAGCAAAATAACCGAATGAATACTAAATTTTAAAACCAAAAA
CACCGAAACCGAACCAAGCTTTCAAAATAACCGAATGGATACTAAACTTTAGAACCGAAAAACCGATAACCGAATGGATA
TAACCGAAACCGAATGGATAACCGAATGGATAACCGAATGCCTATGTATTTTAAAATCCAAGAAGGCTCAATAGGGCCAG
GCCCAAACATTATGGGCTGGTTTTGGTTTTAGACTTTTTCAGATTTAGTGAATCTTCTGAAAAACCATTCCCAAAAACAA
AATAGAAAGTAAGATAGCTAATACATTACATTATTCTTTAGTTAAGTCAATTGACTAAAAGAGAGATCTAAACAATTATA
ATTTGAGTCTAGATTTTCCACAGATATTTTGTATTTTTACTATTCTCACGATTGTAAATATCAAAAACCCATGGAAATAG
GTCGTTTAGTTAACACTTACCACATAATGCGGAAACGTTAGTTACTAAAATCCAAAGTTGATAGCATCTTCTCTCATTTC
ACCGTCTTCGTTAGCAGTCTCCATTGATCTTGAAACACGTACCATTGATACGATTATGGATGTGTTCTTCGAGACTCGGA
GTGGTTCCACATTCGAGATTGAATTAGGTTATTGGGATACAGTGTTGGAGATCAAACAAAAGATCGAGAAGTATCAACGT
ATCCCAGTTTCCAAACAAACCCTTTTATTCCAAGGCAATGTTCTTCAAGATCATCTTGATATCGAACAATGTGTGATCCT
TAACCACTCTCGTATCCAACTTTCCATCTCTTCTCCCGACCAAAGCCGTAACAACATTCAAGTGTTCAAAACCGAGCAAT
TCCCACAGTCAAATTCAACAGAACAGACCAGTAACGGTCATCATGAATCAACAGTGATGATCCCAATGAGCAACAACAAC
AACAACAACAACCCGAAGAAGCTGAGAGTAATGGTGTTGCCGAAATCCGGGACTAGGAAGATTCCGGTGGACGTGAACGC
AGGGGATAATGTTGGAGAGCTGAGGAAAGAGTTGGCTAAGATTCAACAGAGGTTTCAGTTAAGTCTGCCTCAAGAAGGCT
ATTTCTTTATCTATAAACAGAATGTAATGGATGAAAACAGGTCATTCCGGTGGCACCGTGTTGATCAAGGCGACACAATT
GAGATTTTCAACGGAAGTGTTTCCGGTGGCTCTTAATACCCTATAATTTCGAAGCTCAAGTCTTTGCAATCTCCTCATTT
CTTGTAGCTTACAGTCTTTTTTTTTTTAAGTTTCTTGCTTTCTTCTAAATTGTATTTTCGTCTCAGAGCTTTCTACAAAT
ATGCTTAAGAAGATCTATGACAAGTAATTTTAGTATTTTACCAAAAAATAATAACGAGCTGAAAAAGAGAAACTTGTGTG
TTATTGACTTACCTCTTGACAACAAAAAAAGGGATCAGAT
>AT4G05210.2 | chr4:2684868-2687867 FORWARD LENGTH=3000
CTTATTCTGTTTGCCAGACTCAAGAAGACTGAGGTAATAGATTGAACTATCTGCCAATTGCTTTGCGTTTTTACTTTTAC
CAAATGATTTCTTTGATATGTTTAACTCAAAGATCATACATTTAATGAGAAAAACCAAACTCCCAAATCCAAGTTACAAA
ACGTAAAGAAAGCAAAATCATTCAAAAGGAAAGTAAAATATAAAGAGAATAGCAAATAACAAACCAATCAATCTTTCTAA
GTGAAGTAGACTGGACACCGTTTATGGTTAAACTTGGGCAAGATCAACCCGTCTCTTCCAACCACGATGTTGCAATTAGC
GTGCATCCTATGATGCTTACTGATCCACCTATGGAGTTTAAACCGAATAGTCGAAACTATATCGAGCCTGAAACCCACGG
TTCCTTGAGCCCGATCATTACTAAACTCGGTCCAGCGGTTACTGTTTACCGTTAAGGAAGCTCCTGTAAGCGTCCCGGTC
ACAATTGTTGTGTTAGTCGGTTGCTGGAAAAACGGGTTTAGCAATGGGATCAATCCGACCCGTTGATCTTTGTAGTAAAT
GGAACCTTCCATGGAATCAAAGTAAACACCCATATGTTGGTTAGGGTTAAGTATGGTTACATTGAAAGCAATTCTTGCGT
TTTCGACTCCGGTAGGCTGGTCTAGACCTTGTACCACGAAGTCTTGGATATGGAACCGAGGTCTATGAGGGCGTAAACTG
AGCCAAAGTATGAAAGCAATGACGCCTACAAAGAACAAAACCAAGAGAAACATTGCGCAGATGAATTTCGATATCCGGGT
TGAGAGGCTTTCTCTGACACGGTGAGCGTAGTAGCTAGCGGAATGGTGACGCTTCATGGGTTGGGCTCGGGGTACGGGAC
TGGTGCGGATCGGGATAGTTGTTCGGTCTGGTGTCATTGTGCTTTGATGATTTCCTGGCAAAAAAAACTATGGAGATTTT
GAGCATGAAAGTTTTGGAGTGTAGGAGTTATGTATGAAAGAAGAAAAGTAAATAGTTCTTGAAGTGTTTGGAGAAGAAAG
GAATCAGATTACGTAAAGTGAACACGTTGTATTGGTAACTTTTGTGTTTTTTCTTCATCGTATTTTTGATTATTTACAAG
AGAATCGTATAATACAACCTATTCAAGCTATTATAGATTATTTAAATATATATGAGGTTTTAATTCTTTATTGTATTCCA
TTTCCAACGGTGCTCGCAGTGGACATGCAAGATGCAACTATGTCTGGGCAAATAAATTAAACCGAATGTATCGAACTAAA
ATCGAAATAAAAATAACCGAATAGAATCAAAAATTGGAAACTAATCGAATGGATACTAAATTCTATAACCGAAATAACCG
AAACAGAATGGATATAAACCTAAATATTTTGGGTAACCAAAAATATCCTAAATATAAATATATTTTCAAAAATATTAGTT
ATTTCTAGACTTAATAATTAAAATACTTGAGAATATATATAAAATAGTAAAAATACTTGAAAATATCTAAAATATATCCG
AAAATATCCAAAAATAACCGAAATATCCGAAATATTTAAAGCAAAATAACCGAATGAATACTAAATTTTAAAACCAAAAA
CACCGAAACCGAACCAAGCTTTCAAAATAACCGAATGGATACTAAACTTTAGAACCGAAAAACCGATAACCGAATGGATA
TAACCGAAACCGAATGGATAACCGAATGGATAACCGAATGCCTATGTATTTTAAAATCCAAGAAGGCTCAATAGGGCCAG
GCCCAAACATTATGGGCTGGTTTTGGTTTTAGACTTTTTCAGATTTAGTGAATCTTCTGAAAAACCATTCCCAAAAACAA
AATAGAAAGTAAGATAGCTAATACATTACATTATTCTTTAGTTAAGTCAATTGACTAAAAGAGAGATCTAAACAATTATA
ATTTGAGTCTAGATTTTCCACAGATATTTTGTATTTTTACTATTCTCACGATTGTAAATATCAAAAACCCATGGAAATAG
GTCGTTTAGTTAACACTTACCACATAATGCGGAAACGTTAGTTACTAAAATCCAAAGTTGATAGCATCTTCTCTCATTTC
ACCGTCTTCGTTAGCAGTCTCCATTGATCTTGAAACACGTACCATTGATACGATTATGGATGTGTTCTTCGAGACTCGGA
GTGGTTCCACATTCGAGATTGAATTAGGTTATTGGGATACAGTGTTGGAGATCAAACAAAAGATCGAGAAGTATCAACGT
ATCCCAGTTTCCAAACAAACCCTTTTATTCCAAGGCAATGTTCTTCAAGATCATCTTGATATCGAACAATGTGTGATCCT
TAACCACTCTCGTATCCAACTTTCCATCTCTTCTCCCGACCAAAGCCGTAACAACATTCAAGTGTTCAAAACCGAGCAAT
TCCCACAGTCAAATTCAACAGAACAGACCAGTAACGGTCATCATGAATCAACAGTGATGATCCCAATGAGCAACAACAAC
AACAACAACAACCCGAAGAAGCTGAGAGTAATGGTGTTGCCGAAATCCGGGACTAGGAAGATTCCGGTGGACGTGAACGC
AGGGGATAATGTTGGAGAGCTGAGGAAAGAGTTGGCTAAGATTCAACAGAGGTTTCAGTTAAGTCTGCCTCAAGAAGGCT
ATTTCTTTATCTATAAACAGAATGTAATGGATGAAAACAGGTCATTCCGGTGGCACCGTGTTGATCAAGGCGACACAATT
GAGATTTTCAACGGAAGTGTTTCCGGTGGCTCTTAATACCCTATAATTTCGAAGCTCAAGTCTTTGCAATCTCCTCATTT
CTTGTAGCTTACAGTCTTTTTTTTTTTAAGTTTCTTGCTTTCTTCTAAATTGTATTTTCGTCTCAGAGCTTTCTACAAAT
ATGCTTAAGAAGATCTATGACAAGTAATTTTAGTATTTTACCAAAAAATAATAACGAGCTGAAAAAGAGAAACTTGTGTG
TTATTGACTTACCTCTTGACAACAAAAAAAGGGATCAGAT
>AT4G05210.1 | chr4:2684868-2687867 FORWARD LENGTH=3000
CTTATTCTGTTTGCCAGACTCAAGAAGACTGAGGTAATAGATTGAACTATCTGCCAATTGCTTTGCGTTTTTACTTTTAC
CAAATGATTTCTTTGATATGTTTAACTCAAAGATCATACATTTAATGAGAAAAACCAAACTCCCAAATCCAAGTTACAAA
ACGTAAAGAAAGCAAAATCATTCAAAAGGAAAGTAAAATATAAAGAGAATAGCAAATAACAAACCAATCAATCTTTCTAA
GTGAAGTAGACTGGACACCGTTTATGGTTAAACTTGGGCAAGATCAACCCGTCTCTTCCAACCACGATGTTGCAATTAGC
GTGCATCCTATGATGCTTACTGATCCACCTATGGAGTTTAAACCGAATAGTCGAAACTATATCGAGCCTGAAACCCACGG
TTCCTTGAGCCCGATCATTACTAAACTCGGTCCAGCGGTTACTGTTTACCGTTAAGGAAGCTCCTGTAAGCGTCCCGGTC
ACAATTGTTGTGTTAGTCGGTTGCTGGAAAAACGGGTTTAGCAATGGGATCAATCCGACCCGTTGATCTTTGTAGTAAAT
GGAACCTTCCATGGAATCAAAGTAAACACCCATATGTTGGTTAGGGTTAAGTATGGTTACATTGAAAGCAATTCTTGCGT
TTTCGACTCCGGTAGGCTGGTCTAGACCTTGTACCACGAAGTCTTGGATATGGAACCGAGGTCTATGAGGGCGTAAACTG
AGCCAAAGTATGAAAGCAATGACGCCTACAAAGAACAAAACCAAGAGAAACATTGCGCAGATGAATTTCGATATCCGGGT
TGAGAGGCTTTCTCTGACACGGTGAGCGTAGTAGCTAGCGGAATGGTGACGCTTCATGGGTTGGGCTCGGGGTACGGGAC
TGGTGCGGATCGGGATAGTTGTTCGGTCTGGTGTCATTGTGCTTTGATGATTTCCTGGCAAAAAAAACTATGGAGATTTT
GAGCATGAAAGTTTTGGAGTGTAGGAGTTATGTATGAAAGAAGAAAAGTAAATAGTTCTTGAAGTGTTTGGAGAAGAAAG
GAATCAGATTACGTAAAGTGAACACGTTGTATTGGTAACTTTTGTGTTTTTTCTTCATCGTATTTTTGATTATTTACAAG
AGAATCGTATAATACAACCTATTCAAGCTATTATAGATTATTTAAATATATATGAGGTTTTAATTCTTTATTGTATTCCA
TTTCCAACGGTGCTCGCAGTGGACATGCAAGATGCAACTATGTCTGGGCAAATAAATTAAACCGAATGTATCGAACTAAA
ATCGAAATAAAAATAACCGAATAGAATCAAAAATTGGAAACTAATCGAATGGATACTAAATTCTATAACCGAAATAACCG
AAACAGAATGGATATAAACCTAAATATTTTGGGTAACCAAAAATATCCTAAATATAAATATATTTTCAAAAATATTAGTT
ATTTCTAGACTTAATAATTAAAATACTTGAGAATATATATAAAATAGTAAAAATACTTGAAAATATCTAAAATATATCCG
AAAATATCCAAAAATAACCGAAATATCCGAAATATTTAAAGCAAAATAACCGAATGAATACTAAATTTTAAAACCAAAAA
CACCGAAACCGAACCAAGCTTTCAAAATAACCGAATGGATACTAAACTTTAGAACCGAAAAACCGATAACCGAATGGATA
TAACCGAAACCGAATGGATAACCGAATGGATAACCGAATGCCTATGTATTTTAAAATCCAAGAAGGCTCAATAGGGCCAG
GCCCAAACATTATGGGCTGGTTTTGGTTTTAGACTTTTTCAGATTTAGTGAATCTTCTGAAAAACCATTCCCAAAAACAA
AATAGAAAGTAAGATAGCTAATACATTACATTATTCTTTAGTTAAGTCAATTGACTAAAAGAGAGATCTAAACAATTATA
ATTTGAGTCTAGATTTTCCACAGATATTTTGTATTTTTACTATTCTCACGATTGTAAATATCAAAAACCCATGGAAATAG
GTCGTTTAGTTAACACTTACCACATAATGCGGAAACGTTAGTTACTAAAATCCAAAGTTGATAGCATCTTCTCTCATTTC
ACCGTCTTCGTTAGCAGTCTCCATTGATCTTGAAACACGTACCATTGATACGATTATGGATGTGTTCTTCGAGACTCGGA
GTGGTTCCACATTCGAGATTGAATTAGGTTATTGGGATACAGTGTTGGAGATCAAACAAAAGATCGAGAAGTATCAACGT
ATCCCAGTTTCCAAACAAACCCTTTTATTCCAAGGCAATGTTCTTCAAGATCATCTTGATATCGAACAATGTGTGATCCT
TAACCACTCTCGTATCCAACTTTCCATCTCTTCTCCCGACCAAAGCCGTAACAACATTCAAGTGTTCAAAACCGAGCAAT
TCCCACAGTCAAATTCAACAGAACAGACCAGTAACGGTCATCATGAATCAACAGTGATGATCCCAATGAGCAACAACAAC
AACAACAACAACCCGAAGAAGCTGAGAGTAATGGTGTTGCCGAAATCCGGGACTAGGAAGATTCCGGTGGACGTGAACGC
AGGGGATAATGTTGGAGAGCTGAGGAAAGAGTTGGCTAAGATTCAACAGAGGTTTCAGTTAAGTCTGCCTCAAGAAGGCT
ATTTCTTTATCTATAAACAGAATGTAATGGATGAAAACAGGTCATTCCGGTGGCACCGTGTTGATCAAGGCGACACAATT
GAGATTTTCAACGGAAGTGTTTCCGGTGGCTCTTAATACCCTATAATTTCGAAGCTCAAGTCTTTGCAATCTCCTCATTT
CTTGTAGCTTACAGTCTTTTTTTTTTTAAGTTTCTTGCTTTCTTCTAAATTGTATTTTCGTCTCAGAGCTTTCTACAAAT
ATGCTTAAGAAGATCTATGACAAGTAATTTTAGTATTTTACCAAAAAATAATAACGAGCTGAAAAAGAGAAACTTGTGTG
TTATTGACTTACCTCTTGACAACAAAAAAAGGGATCAGAT
>AT4G05220.1 | chr4:2682104-2685103 REVERSE LENGTH=3000
AAAGATTGATTGGTTTGTTATTTGCTATTCTCTTTATATTTTACTTTCCTTTTGAATGATTTTGCTTTCTTTACGTTTTG
TAACTTGGATTTGGGAGTTTGGTTTTTCTCATTAAATGTATGATCTTTGAGTTAAACATATCAAAGAAATCATTTGGTAA
AAGTAAAAACGCAAAGCAATTGGCAGATAGTTCAATCTATTACCTCAGTCTTCTTGAGTCTGGCAAACAGAATAAGTTAT
GGTTTCCTCTTGCTCGAAATCTGAGCTTCAACAATTTGCCTTCTCCATTGATGAATTGGGACCTGAATAAGAATTTTTTG
TAAGATGAAACAATGTTTATCGGAAGCAAAAGCAGAGTCCGGCTCTGTTTTTTTATACTGGCTTATGATAAAAAATCAAA
GCAAACTTGGGATCTTGGAATCAGATGGAAGTGAAGACTCAATCGAAGAGAAAGAGAGATGCTTACAGCAGGAAAACCGC
CGTAATCCCCTGGTTCCGTAATGTTTTTAGTAACACAACTATTAGCAGCAAGTCGAACCTATAGTCGGAAACCAAAAACG
GATTTAGATGAAGCACTGCACAATTTCATTACTCCAATTATGTTTCTATTTTTTTACCTTGGATACAATGGAGACATGGT
CTCGAACAGCTACTCGTCCTCCTAGTGCTACAAAGTCACCAATCCTACAAAAAATAATTGTCGAAAAGACGAGAAGCTTA
TAGTTTCAATCAACGGAACATAATAGTTATTTGGTTGCTGGGATTAGAAGCATTTACTCTGCTGATCCAGCTATGCCTAC
TTGGCCACAGAACAAGCAACATTTGCCAATAATCACATTGTGACCTATCTGCAATATTTAAGTAAACAGAATAGCATCTC
AGTTGTCATTTACTTGTGATCTATGGGGGAGTTGCAAGATAGAATCGAAGAGACACCTGAACTAAGTTGTCTATCTTAGT
ATCATCCCCGATCACGGTATCTCTCCAGCTGCATAAATAGTAAAGGATATGGAGCTAGAAAAGAGCTTTACAGGGAACTA
GTTCTTGAAATATTCTGTTACCTGCCCCGATCAATGCATGTGTTTGCTCCGATTTCCACACGATTCCCTATCTTCACATT
TAAAGTCTAGGGAGAGCAAGAAACAGAACAAAGGATAAAAGTGATGCACAATTGTTATCCAGATTCAAGAGAGCAATCTA
GGTGTGCTTACTTGAGGCTTCTTCACCATGTTTCCGTTGTCATCCACGTAAAACCCAAATCCTGAACAGTTAAAAACCAA
TCTCAATTCAATGCCAATTCTCAGAAGATAAAGAAGAAAACATGGACTTGGTCCATACCATCTTGACCAATGCAGACTCC
ATTATGGATGACACATAAATCACCAATACTACAATTGCTGACTGAAACATTATACCTGTAGACAAGTATAGATTCTTTCA
AGATTCTCTTCAAAAACATGTATAAGACATTAAGCAAAACCGTTACCCGATCTTTGTAGAAGGGCCAATTTTGACTGATG
ATCCAATTACAGTGTTGGATCCTATATGAACCTCTGCTCCCAATATAGCTTCTTGGTGAACCACTGCTCCAAACTCAACC
AGAGCCGAGGAATCAATTAGGGCCGAACGATGGTACATTCCTCCTCCGTTTCGCCATCTTAGAAAACCTTTCTCAACATT
ACCTCCACTACTTGTCTCTAATCTTGACAGTTACAACAAAACACAAGAAGTATCAGCAACAATCATTTACATAGAATAGT
CACCACCTTTACACATATAACATCTTTCCACCATCTAAATATCACAATCCGGACTCTTTAATAGCGTAAAATGTTTCATG
CAACAATTGTCATCAATATTCGTTCATCACAATGCTGTTAAATCATATACAGATCATGAACATCTTTCCCAAGCATCATA
ATACCACACATGTCAGACCTTATACACGAAACTGATACGAATCTAGGAATTTCACTGCATATTCTCAGAGGCATTCCAAC
AAACACCTTGCGTACACGATAACTTGATAAGATAAATGCAAACAAAAGTCAAAACTTTAAAGGTACAAATTCTTAACAAG
ACTAACCGTTATGTGGAGAAACATTAACAGTGACGGATTCAGTTGATTGATGAGAGCAAACCCTTAAATTTCGGCTACTA
GAGAAAAACCTAGACCGCTTGTTCAAAAAGACACCATGAGTGGACACTGAGAACAATGTTCGCAAACTATTTGCCATAGT
CAACAAAATTTATAGAGATTCAGAAGAAACTGAACAAATTTAGCGACACGACCAAAAAAAAAAAAACTTTGAACTTGCTT
TTTTTTTTTTCCCTCCAAAGCTTTAAACTCTTTCTTTTAACAAAACAAATTAGAACTAAAAAATCAACATTTCCATGTAA
TATTTTATACTCAACAAACAATCTTGAAACCGCTTCATATCACTTTTGTAAACAATGTTACTCAGGATTGGCTATTATGA
GTTCTAAATAAAATCTGATGACAAAAAAAAACTATTTTGATGAATTTATAAATTTTATGATTCCCCGAAACCTTTGACCA
AATATGTTTTTTAATCATATTATTATGTCAATGATTACAACAGCACATTTTAATTTCATTATCTAGACAGGCCTGCCTAA
CCTATGGAATATTGAAGTTTGAACATAATAATTTGATTTAAACAATCTTAATTATCAATGACTAACTGTAGTAATTAGAC
TTTGAATCCCACTAATTCCAATGAAGATTATATTAAGAAACTCAAAGAAGAAGAAGAGCAAAGAAAACAAAAACATGTCT
TCTTGTTTCAAATCCTCTGTTTCTCTGTTCTCAGTTTTCTTGTTTATGATCTTGAAGACAGTTACTTCAGATCCAACTTA
TCTCTACCACATATGTCCAAACACAACAACGTACTCAAGAAACAGCAGTTACTTAACCAATCTCCGAACTGTTCTTTCAT
CTCTCTCCTCTCCAAACGCAGCTTATGCATCGCTTTTTGA
>AT4G05230.1 | chr4:2687624-2690623 FORWARD LENGTH=3000
TACCCTATAATTTCGAAGCTCAAGTCTTTGCAATCTCCTCATTTCTTGTAGCTTACAGTCTTTTTTTTTTTAAGTTTCTT
GCTTTCTTCTAAATTGTATTTTCGTCTCAGAGCTTTCTACAAATATGCTTAAGAAGATCTATGACAAGTAATTTTAGTAT
TTTACCAAAAAATAATAACGAGCTGAAAAAGAGAAACTTGTGTGTTATTGACTTACCTCTTGACAACAAAAAAAGGGATC
AGATCATTCTCCAAATTAACTTTCCAACCGGGTAATCTAAATAACATTTTAAAAATTTCTGGATAATCTGGCATATAACA
AGATGTATAAATAAGATCAGAAGTTTATAATAAGATGTCAAAAAAAAAAAAAAAAAAACATGTATAATGCTTAAATTAAC
GAGGCTTTCATTGACTTAAGAAACACGTAATCTATAAGGTTTATTTGGGCCAAGCCCAAATAAAGTCCATTTGATACGTG
AATTGATATAAAACTAGATTATGCAGTTCATCAGACTCTCCATTTGATCTTGAAACACCATTGATACAATTATGGATGTG
TTCTTCGAGACTCAGGATGGCTACTATCAACAGTATTCAGATAAAGCCTCCAAACAGAGTAGAAGGTTTCTCTGGCAAAT
GTCAATACACTGCCGTTTCATCTAATGCAGCAAAGAAACAAATGAAAATGGGCTTCGCAGTACATAAGCCCAAGACACAA
ATATGGAGGCAACGGTCACTCAGCTTCAAATGTTCAAGAGTCTGGAAGCTTCCCAAGTAATGACATAAACGGAGCTGGCA
GTACGGTAAAGACATTTACCCTCAAGCTGGAGAATCAGTTTCTAGCCCTTGATTGTGAGAACTCAACTTGATGATGACAC
ATGTCTTGTCTCCTTAGGGTTTAGCTAAGTCTCAGTCTTTGTATTTAAGCAAGAACAATCTCCTCTTGTAAAGTTAAGCA
AACTATCAATGAAAACTTAAAAGGATTGATTTTGTCTTCAGCTACAAGTTCGAGATTGAATTGGGTTACTGGGATACAGT
GTTAGAAATCAAACAGAAGATCGAGAAGTATCAACGTATCCTTGTTTACAGACAAACCCTTTTCTTCCAAGGCAATGTTC
TTCAAGATCATCTTGATATCGAACAATGTGTGATCCTTAACCACTCTCTTCTCAAAGTATTCGTAGATCCTTACCGTAAC
CCTAATCACGACAACGATCAAATGCTTCAAACCGAGGAATCTCCACCGTTAAACTCAGCCAAAGAGATCGTTAACGTTCA
AGATTCGCCAATTATGGTGAGAAGCAATATGAAAGTCGCGACGAGCATAAAGGTTGAGAACAATAATAACAACAATGATC
AGTGCTTCGAACCAAGCAATCTCCAGCGTCGTTAACACTCAATATTCCCCTTTGAAGCTTGTGAAGGTTGAAGCATCGAA
ATATTTGGATAATCTCCAAATATCTTTCATTAGTATCTACAATATATTTGTTATAACAAAATATTTTTGTTATAAGTTTA
GATAATTATATAAGACTATATTAGAGTTTATCTAGGTTTTGGTTTTCTTTTTTTTTTAATTAATGATCAATGGTTTTTAT
AAAATTATTTTTAGAGTTTATCTAGGTTTTAGCTTAGACAATAATCATTGTTTCATGCAATTGTTGTTTAATTGAGGTTT
TGTAAATGAGCTTAAAGTCATTCGTAGTGGAACGATACAACTATGATTTTTCGAACATCTTACACATGCATGGGCTCTGT
AACCATGTGGCTTAAGTCACAATTTAGGATTAAGAAAAAACTATGTAGCAAAATTGTACTTTTCCATACGTAGAACCAAA
ATACAACAAAAAAGTTATGTGGATTTTATCTTGGAAAAAATGTTGTTTTATATGCGAACTTTAAAATAATGGCCATTTAA
TACATAAATTTTTTGTATGATCAAACAAAATATGATAAAAATGTTGACCGGTTATTTCACACAAATGTTATAGTTGACCA
GGCCAAAATCCCCATAACGTTATCTTGTAGTAACGGATGCGATAACTCTGTTAGCACATGTTAATTAGTTTCCGTTAATA
CCCAAAACGACGCCGTTTCATTTAAATCGAAACATCAAAATTTCCAAATCGATTTTGAAATCCCTAAATTCTAAAATTAA
AATCAAATCCCTAATTCCTAAATTCTAAAGACCAAATCCTTAAATGGCCTTCTTTTTGACGTTCCTCCATGTTCATCATC
GATCTTGCTCCTCCTCCTTCACAAATTAAAACGAACAACTGCTGTCAATAGTCGAATGTGGTTATTCATATTCAAATTGG
TTCTCATGTGTGTGTGTTCCTAACATTTTATACACAAGAGACAACAAAACAAAACAAATAAAAAACAATGGAAATTCACC
TAAAATTAATCAGTGTTCCAACATGATGAAATACAATTATGAGAGTGAGGAAAAAACCTTGGAAGAACGGGATTGAGATT
TCCAAAGAAGAACATGTTGTTGCCATGTGATGCAGATGGAAACCAAAAATTGTTTGCAAAAAAAAAAAAAGGAAACACAA
AGAAGGAGGAAGCAGAGATAGCGAGAAGATGATTAAGAAGATGGAAAGAAGTAGGAAGGATTAGAAAATCATGTTCATAG
TAATCATAACCTTTAGCTTTTCCGATCAATTCTCAAGATAATTTCAAAGTAGCTAGGAACTAGGGATTTGATTTTTAGAA
TTTAGGGATTTCAAAAATCGATTTGGAAATTTTGATGTTTCGATTTTATTGAAACGGCGTCGTTTTAGGCATTAAAGAAA
ACTAATTAACATGTGCTAACAGAGTTATCGCGTCCGTTAATGCAAGATAACGTCATGGAGATTTTGCCCTGGTCAACTAT
AACATTTGTGTGAAATAACCGGTCAACATTTTTATCATATTTTATTTGACCATACAAAAAGTTTATGTATTAAATGGCCA
TTTTTTTAAAGTTCGCATATAAAACAACATTTTTTTCATT
>AT4G05240.1 | chr4:2689019-2692018 FORWARD LENGTH=3000
CACTCAATATTCCCCTTTGAAGCTTGTGAAGGTTGAAGCATCGAAATATTTGGATAATCTCCAAATATCTTTCATTAGTA
TCTACAATATATTTGTTATAACAAAATATTTTTGTTATAAGTTTAGATAATTATATAAGACTATATTAGAGTTTATCTAG
GTTTTGGTTTTCTTTTTTTTTTAATTAATGATCAATGGTTTTTATAAAATTATTTTTAGAGTTTATCTAGGTTTTAGCTT
AGACAATAATCATTGTTTCATGCAATTGTTGTTTAATTGAGGTTTTGTAAATGAGCTTAAAGTCATTCGTAGTGGAACGA
TACAACTATGATTTTTCGAACATCTTACACATGCATGGGCTCTGTAACCATGTGGCTTAAGTCACAATTTAGGATTAAGA
AAAAACTATGTAGCAAAATTGTACTTTTCCATACGTAGAACCAAAATACAACAAAAAAGTTATGTGGATTTTATCTTGGA
AAAAATGTTGTTTTATATGCGAACTTTAAAATAATGGCCATTTAATACATAAATTTTTTGTATGATCAAACAAAATATGA
TAAAAATGTTGACCGGTTATTTCACACAAATGTTATAGTTGACCAGGCCAAAATCCCCATAACGTTATCTTGTAGTAACG
GATGCGATAACTCTGTTAGCACATGTTAATTAGTTTCCGTTAATACCCAAAACGACGCCGTTTCATTTAAATCGAAACAT
CAAAATTTCCAAATCGATTTTGAAATCCCTAAATTCTAAAATTAAAATCAAATCCCTAATTCCTAAATTCTAAAGACCAA
ATCCTTAAATGGCCTTCTTTTTGACGTTCCTCCATGTTCATCATCGATCTTGCTCCTCCTCCTTCACAAATTAAAACGAA
CAACTGCTGTCAATAGTCGAATGTGGTTATTCATATTCAAATTGGTTCTCATGTGTGTGTGTTCCTAACATTTTATACAC
AAGAGACAACAAAACAAAACAAATAAAAAACAATGGAAATTCACCTAAAATTAATCAGTGTTCCAACATGATGAAATACA
ATTATGAGAGTGAGGAAAAAACCTTGGAAGAACGGGATTGAGATTTCCAAAGAAGAACATGTTGTTGCCATGTGATGCAG
ATGGAAACCAAAAATTGTTTGCAAAAAAAAAAAAAGGAAACACAAAGAAGGAGGAAGCAGAGATAGCGAGAAGATGATTA
AGAAGATGGAAAGAAGTAGGAAGGATTAGAAAATCATGTTCATAGTAATCATAACCTTTAGCTTTTCCGATCAATTCTCA
AGATAATTTCAAAGTAGCTAGGAACTAGGGATTTGATTTTTAGAATTTAGGGATTTCAAAAATCGATTTGGAAATTTTGA
TGTTTCGATTTTATTGAAACGGCGTCGTTTTAGGCATTAAAGAAAACTAATTAACATGTGCTAACAGAGTTATCGCGTCC
GTTAATGCAAGATAACGTCATGGAGATTTTGCCCTGGTCAACTATAACATTTGTGTGAAATAACCGGTCAACATTTTTAT
CATATTTTATTTGACCATACAAAAAGTTTATGTATTAAATGGCCATTTTTTTAAAGTTCGCATATAAAACAACATTTTTT
TCATTTTATCTTATTTGAAAGTTTAACGACCATCATTATTGGTATCTTCATCTACCTCAAAAGTGTCTTATTTAAGATAC
TTTTGTTAGTTATAAGACATGTCTCTTAACATAAGAGTTGTTTTAAGAGACCATTAATAACGATGCTCTCTCCTCTATTC
TTATAGCTTTCAGTGTTTCTTGAAGTCAACTCCATCACTCAAAGTTTATTTTTTGTTTCACAGCTAAAAGCTCATAATTG
GTTACACGTTTATATAAATATTTTTTTATTATATAAAATACTTAATTTTTCCCAAATAAGATGAAAAATATCAAAATATT
ATTCATATATTTCATTTCATTCATTGTGAGGTAGATGAAGTAGAAAAAAAAATTAAGCTAATTTTGAATACACTAAAATA
AAGATGAACAAATTAGATAAGCATCGTGACGTGTTGCTTTCAGAGTGATTTTCTACCATTTAAAATATTACCCAAATGCG
TGTTCAAAAAAAATAAAATTATTACCCAAATTCTACTATAGACTATTTACATATTTTGGTATTAGTTTTAATACATACAT
ATATCACACAAATTAAAAACAAATTTATAACTAAAAAGTAAATAATTAGTCAACTAACTTGCATATTTATATTTAACAAC
TAATATGAGAGCTTTGTCTATTTTATTTCATTGACTTAAGAAGAAACACGTAAAGCAAGAAGGTATATATGGGCCAATCC
TAAATGAGTGAAAATATGAAACCAGAGTAAAACTTTATTTACAAAACAATCACTTTCTCTGTCTCCACTCTCTTTTCTTC
ATCATTCTCTCCATTGATCTTGAAACTCCATTAATACGATTATGGATGTGTTCTTCGAGACTCAGAGTGGCGACAAGTTC
GAGATTGAATTGGGTTATTGGGATACAATGTTGGAGATCAAAGAGAAGATCGAGAAGTATCAATGTATCCCTGTTTCTAA
ACAAACCCTAATCTTCCAAGGAGTTGTTCTTCAAGATCATCTTGATATCAAACAATGTGTGATCCTCAACCACTCTCATA
TCCAGATCTTCGTTGAACCTAACCCTAACCCTAATCCCAACAACGCTCAAGTGCTTCAAACCGATATATCTTCACCTTTA
AACTCATTCATAGATATCGATAACTTTCTAGATTCCCCTGTTTCGACGAGCGTCAAGTTTGGGATCAACAACGACGATCA
CGTGCTTCAACCGGAGAAATCTACACCGTTTAACTCATCCAAAGAGATCGATTACTTTCAAGAATACCCTATTTCAACGA
GCATGGAGCTTGTAAGCAACAACAGTGATCAAGTGCCTCAACCGGAGAAATCTACACCGTTTAACTCATACGAAGAGATC
GATTACATTCAAGACTACCCTGTTTCAACGAGCATGGAGC
>AT4G05250.1 | chr4:2692417-2695416 FORWARD LENGTH=3000
CACAGCTAAACTTGGTTTAAGCCTATTACAATACTATATGGCCCATGACCCATCTTCTTCCTTATTACCTTGTAAAATGA
TCCATTGCTTTTTCTTTTAAATGAAATTGACTCTAAATTTCATAAGAATATGGGTGTTTCATACTCTTATAACCTAGATT
CTTATGTAAACCTCAAGTAGAATCTGATTTGGTGTTGTGGCTGCGTACAAACTTTTATGATCTTGAAATTAGGGTTTTTC
TATGCAAATCCATATGAAATATACAGATATATCCTTAGTAATTGAATCATGATGTTGTGGCGGCGATATAACTTTTATCA
TCTTGAAATTAGGGTTTTGTTACAAAAATTTATATGAAATTTACATATATACCCTTAGTATAATTTGAATTAGTGATATA
GTACAAACCTAAAAACTTTTCTAAAGTTCTATTTTTTTTATTAAATTATGATTTTTGACGAATTTTATTTTTTTCCAATG
AATGTGGTTCTTTAGCTGAAAACTAATATAAAAATTAGACTAAAATATGAACCAATACATAGGAGAAAACAGAGAGAAAG
CAGAGGCCTTTATCGAGGAGAGCTAAGGTGGTCCGTGGCAAACCATAAGGTGAGCCCTTCGTCTTGTCTATGAGTTTTGT
TAAATGAGGGGAAGAGATGGAATTTTCTCCACAAAAATCACCCAATATTTCTGTGGAGATTATGATATTTTTACATCTTC
AGTAAGAAAAAAATTTAAAATCATCTTTCTACAACATCAATGGTAAAATACTATAATTTTTACCACTTCTAAAACTTCAG
AAAGAGATGATAACTTGACTTGAGTAAAAAAGAAAGAAAAAGGAAAAAAAAAGCAGAGTCCTAAGATTATGGTGCGTTCA
TCATTTACCTTTTTTCAAATCGATTCACTCACATCAGATATAATAAGGAAGTAGTGATTTTAATCACTACAGTAGATTAT
TTTCTTCTCTATCTAACAAGGCCAACAATAAGTCAATAACACAATAAAATCGGAAACTTGAATAACAAGTTACATTTAAA
TCACAAAGAGGGAAAACCAACCTAAACAAAGAACAAAGAAGAATTGCTTACTTTACACAACCGTTGGATCATATTGGTAA
AAGGAACTAACGACGGTGAAGATTCAGTGACGAGGCTTTCATTGACTATAAAATGTCCCATATTCAGTGACGATACTTTT
CTCGCTCTTCACTTTCTTCTTCATCAATCTCTCCATTGATCTTGAAACACCATTGACAGAATTATGGATGTGTACTTCGA
AACTCAGAATGGCAGAAAGTTTTGCATTGAATTAGGTTACTGGGACACAGTGTTGGAGATCAAAAAGAAGATCGAGAAGT
ATCAACGTATCCCTGTTCCCAATCAAACCCTTTTCTTCGGCAATGCTCTTGAAGACCATCTTGATATCGGTCAATGCAAG
ATTCTCCAAAACTCTCATGTCGTACTCTTCGTCCTTCCAGACCCTAATGACAACAACGATCAAGTTCTTCAAACGGAGGA
GCAACCTCCTATAATCGGAGATCTCATTTACGGTGAGGATTTGCCTTTGACAACTGAAGTTGTTTTGAATATTCGACCTT
TTTGCCCAGTTCAAGATTCTCCGGTGAGAAACAACGATCAATCTCCACCGTCAGACGCAGCAAAAGATATCATCAAAGGT
CATCAAGATTCGCCGGTGAGAAACAACGAGCAAACTCCACCGTCAGACTCGGTTAAAGAGAACACTAACATTCAAGATTC
GCCTGTGGGGAAGATAATACTAACATTACGGGTGATGCCATATTCCGGCAAGATTAAAGCTGCGAAGAATCTTCATTTTA
TTACGTACAAGACGTATAGGGTGAAAATGCTGAGACAAGAGTTGGTTCAGAATGAACTAAGGGATCATTTAGATCGGCCT
CAAGATGGTGATTATTTCTTCGTACACAAAGGGAGAGTATTGAACGAAGATCAGTCATTCGAGTGGAACAGTGTTGCTCA
CACTGATATTGTTGAGATCGTTCCCGATCCGTGGCTCTATTAGGTCAAATTCAAGACTTTTGGTTTTATTAGTTTTTTCT
TTTAGGGTTTATAGTCTTTCTTGAAGTTTCTTGCTTTGTGCAAAGTTTGCTTTTGGTTTCACAACTTTCTTCATATATTC
TAAGACATGTAATTACCTACAAAGAATTTTGAAATGAAAATTGTTCTTATTGAATAATGAAGATGAATTAAGCTAAGTTT
GTAGAATTGATATGCGAATTGGAAACTGGAGAAAGAGAACAGATACATTCGAATTTTTATCCTTTTTTAAAAACATTACG
TTGGATAATTTTAGTAAGATTTAGATTCTTCGAGGAGGCTATTGACTTAGGGAACACGTAACCGAGAAGGTTAATATGGG
CTAAGCCCAAGTGAGTTCTATTTAATACGTTCATTAAATGATATAAATACTAAACAAATTCTCTACAAAACAATCACTTT
AATTATCTCTCTTTTTCTTCATCCGTTTCTATTGATAAAGTTATGAAGTTTCTCGTCGAGAATCTGAATGGTTCATCATT
CGAACTTGAGGTTGATTACAGGGATACACTGTTAGTGGTCAAACAAAAGATCGAGAGGTCTCAACATATTCCTGTTTCCA
AACAAACCCTTATCGTCGACGGCATTGTTATTCTTCGAGAGGATCTTACTGTCGAACAATGCCAGATCGTCCCCACTTCT
GATATCCAACTCGAAGTCTCATCTGACGATGATAACCCTAATCACAACGACTGCGATCAAAAGCCGCAAACCGAGCAATC
TCCAGCACTACCATTGGTTTCAGCGGAAGAGTACTTTGAGAGACAAGATTGGCCTTTGACAGCAGAAGAGCTGAGACAGA
TTTATAGTTATCGGCCTGAGCATGAAGGTTGAGAGCAACCACAACGATGATCAAACCGAGCAATATCCACCGTCGTCGTT
GCGAAGATGAGGCTTGACGAGATCTTTGGAAACTTTTCAT
>AT4G05260.1 | chr4:2694460-2697459 FORWARD LENGTH=3000
GTCAAATTCAAGACTTTTGGTTTTATTAGTTTTTTCTTTTAGGGTTTATAGTCTTTCTTGAAGTTTCTTGCTTTGTGCAA
AGTTTGCTTTTGGTTTCACAACTTTCTTCATATATTCTAAGACATGTAATTACCTACAAAGAATTTTGAAATGAAAATTG
TTCTTATTGAATAATGAAGATGAATTAAGCTAAGTTTGTAGAATTGATATGCGAATTGGAAACTGGAGAAAGAGAACAGA
TACATTCGAATTTTTATCCTTTTTTAAAAACATTACGTTGGATAATTTTAGTAAGATTTAGATTCTTCGAGGAGGCTATT
GACTTAGGGAACACGTAACCGAGAAGGTTAATATGGGCTAAGCCCAAGTGAGTTCTATTTAATACGTTCATTAAATGATA
TAAATACTAAACAAATTCTCTACAAAACAATCACTTTAATTATCTCTCTTTTTCTTCATCCGTTTCTATTGATAAAGTTA
TGAAGTTTCTCGTCGAGAATCTGAATGGTTCATCATTCGAACTTGAGGTTGATTACAGGGATACACTGTTAGTGGTCAAA
CAAAAGATCGAGAGGTCTCAACATATTCCTGTTTCCAAACAAACCCTTATCGTCGACGGCATTGTTATTCTTCGAGAGGA
TCTTACTGTCGAACAATGCCAGATCGTCCCCACTTCTGATATCCAACTCGAAGTCTCATCTGACGATGATAACCCTAATC
ACAACGACTGCGATCAAAAGCCGCAAACCGAGCAATCTCCAGCACTACCATTGGTTTCAGCGGAAGAGTACTTTGAGAGA
CAAGATTGGCCTTTGACAGCAGAAGAGCTGAGACAGATTTATAGTTATCGGCCTGAGCATGAAGGTTGAGAGCAACCACA
ACGATGATCAAACCGAGCAATATCCACCGTCGTCGTTGCGAAGATGAGGCTTGACGAGATCTTTGGAAACTTTTCATTAT
TATCTTTGGAAATTTTTCATTATTATCTTCAATGTGTTTACTATTTTTTTTAAGTTAGTTTAGATAATTATAGATTATTT
ACATTTTACCTAAGGTTTTGGTTTCTATTTTCTTAATAAATAGCTCATTATTTCCCATTATTTCATGAAGTTATTTGTTT
AGTTGAGATTTTATAAAAAGGGATAATAAACTAATAAGCATACTAGATTGTAACTCGTGTTGGTAGTAGAATTTTAATTT
TTAAATATTTATTTAAAGTTGGATCATTGTTTGTTTTATAATACAGCTTTAATCAATCCATACATAATACAAAACAAAGA
AACTTAGACCATGCACATAGTTGGTATTCATAAAGTATCATAACATTTTTTACTATTAATTTTAATGTTTATTTATTGTT
TGAGAATTTTTATAATACTGATAATAAATCTGTTTTCAGTGATGAGATCCGTAATGATATCATTGAAAAAAAATATTTGC
AAAATCGAAAATACCTGCTAGCATCGGCCACTACAACGATACCGGAGACAGTCCGATTGAAGAGAACAGTTAAAAGAGAA
GCGCCTCCGACGTAGATATAAAGGAGTGTGAGAGAATTTGCGATTAAGGTTCCAAGGGATCTGAATTTGGAAGATGATTC
TCGTTTTCATTGAAAAAGAATCGTATCAAGATGCACTGAAGAGGAGAGAAGAGAAGAGCAAATGATTTTTTTTTTCTCTC
CTTTCCCACAAAAACGCGTTGCCGACTAATCACAAGCCGCCAAATCATCAAAAACTAGTATCAGAAGTATCTCTCCAGTG
ATACGACTTAGGCCCAAATCAGTTGTTTTACCCATTAATTTAATGTTTTTTGGGTTTCTGATACTCATAAAAATCCTACT
ATGTACATGGTCTTACCCTTATTCCATTGTCGGTGAAATCCTTCAGGGTTTATGCTTTTCCAGTGCTAAAATCGCATTTC
AACGAAACCGAATCCCTAATGAATGAAATCGCATTTCAACAAGTAGAAAAAAGTGATAAGACTAGGGCTTTTTATTCAAA
ATCTCGGTTTTGTTTAAATTCGAACCAAATCCGACCGGTTTACTTAATTAAACCAAATTGTTAACCATCTCTCAGAAGCA
AACCCCTAATGGCCTAATCCGATGATCGACCTAGTTCTCAATGTACTTGAAGATTTTATATTGCCTTCTACTCACAATAT
TATGCATAACCCTATTATAAAGATGATCAATGTTTATATACAGCTACAAACTTTTTCATTCTCACTTAGTCTCATTGTAT
TATCAATCAACGATATAGCTCTATACCATATTGAACTCCGATGATCGGGGCTATAATCGGAGAAGAGAGAGATGTAACAA
ACGTTTATTATCAACTCAAAATATTGTTACAAAGCTTAAACTAAAATTAGTTACATTCACATCTTATATACTATTCACAT
TAATCTTAAACCGAAATCTAGTTAACTGGAGTTAACCAAATTAAACCAGTCCATCTATCCCAATAATTCATTCATTCATA
CAATTTTATGTACAAGGTTACCAAAAGAATCAAAGAGAAAACACTTGGCTTAAGTAAGAGTATAACAATAAACAGACAAT
TAAAGAAGAATCATATGCATATATAATTTCACCATGTGATATTGAATTATATAAAAAGAAATTTTCACAGAAGTGGACGA
AAAAAGATTTGCTCTCACCGTTTGTCAAAGTGAGAACTGGTTTTCACGTTTTGTCTTTTCATTCAATTTCGGACCAAATT
ACCCTGGGAAAACTTAATAATGGCACAAACCAAACCGTGCAGCAGTTCGTATCGGTTAAGTTGACGGCGTAAACCAAACC
CTACAGCAGTTGGTTTCGGTTTAGTTGATGCGGTTCAGTTTTGAAAAAGACAAAAAAAAAAACTGAAACGAAGAAACCCG
AGAAAACGAAAAAGAGAAGAGAGTAACGGAGAGATTTGAGAGAGAATCAGAAAGCGAAACGAAATTCAGTATCCATTGCT
TCAAAATTCGACATAACTTCGAATTGTTGGATAGTTGAAT
>AT4G05270.1 | chr4:2695329-2698328 FORWARD LENGTH=3000
GAGCAACCACAACGATGATCAAACCGAGCAATATCCACCGTCGTCGTTGCGAAGATGAGGCTTGACGAGATCTTTGGAAA
CTTTTCATTATTATCTTTGGAAATTTTTCATTATTATCTTCAATGTGTTTACTATTTTTTTTAAGTTAGTTTAGATAATT
ATAGATTATTTACATTTTACCTAAGGTTTTGGTTTCTATTTTCTTAATAAATAGCTCATTATTTCCCATTATTTCATGAA
GTTATTTGTTTAGTTGAGATTTTATAAAAAGGGATAATAAACTAATAAGCATACTAGATTGTAACTCGTGTTGGTAGTAG
AATTTTAATTTTTAAATATTTATTTAAAGTTGGATCATTGTTTGTTTTATAATACAGCTTTAATCAATCCATACATAATA
CAAAACAAAGAAACTTAGACCATGCACATAGTTGGTATTCATAAAGTATCATAACATTTTTTACTATTAATTTTAATGTT
TATTTATTGTTTGAGAATTTTTATAATACTGATAATAAATCTGTTTTCAGTGATGAGATCCGTAATGATATCATTGAAAA
AAAATATTTGCAAAATCGAAAATACCTGCTAGCATCGGCCACTACAACGATACCGGAGACAGTCCGATTGAAGAGAACAG
TTAAAAGAGAAGCGCCTCCGACGTAGATATAAAGGAGTGTGAGAGAATTTGCGATTAAGGTTCCAAGGGATCTGAATTTG
GAAGATGATTCTCGTTTTCATTGAAAAAGAATCGTATCAAGATGCACTGAAGAGGAGAGAAGAGAAGAGCAAATGATTTT
TTTTTTCTCTCCTTTCCCACAAAAACGCGTTGCCGACTAATCACAAGCCGCCAAATCATCAAAAACTAGTATCAGAAGTA
TCTCTCCAGTGATACGACTTAGGCCCAAATCAGTTGTTTTACCCATTAATTTAATGTTTTTTGGGTTTCTGATACTCATA
AAAATCCTACTATGTACATGGTCTTACCCTTATTCCATTGTCGGTGAAATCCTTCAGGGTTTATGCTTTTCCAGTGCTAA
AATCGCATTTCAACGAAACCGAATCCCTAATGAATGAAATCGCATTTCAACAAGTAGAAAAAAGTGATAAGACTAGGGCT
TTTTATTCAAAATCTCGGTTTTGTTTAAATTCGAACCAAATCCGACCGGTTTACTTAATTAAACCAAATTGTTAACCATC
TCTCAGAAGCAAACCCCTAATGGCCTAATCCGATGATCGACCTAGTTCTCAATGTACTTGAAGATTTTATATTGCCTTCT
ACTCACAATATTATGCATAACCCTATTATAAAGATGATCAATGTTTATATACAGCTACAAACTTTTTCATTCTCACTTAG
TCTCATTGTATTATCAATCAACGATATAGCTCTATACCATATTGAACTCCGATGATCGGGGCTATAATCGGAGAAGAGAG
AGATGTAACAAACGTTTATTATCAACTCAAAATATTGTTACAAAGCTTAAACTAAAATTAGTTACATTCACATCTTATAT
ACTATTCACATTAATCTTAAACCGAAATCTAGTTAACTGGAGTTAACCAAATTAAACCAGTCCATCTATCCCAATAATTC
ATTCATTCATACAATTTTATGTACAAGGTTACCAAAAGAATCAAAGAGAAAACACTTGGCTTAAGTAAGAGTATAACAAT
AAACAGACAATTAAAGAAGAATCATATGCATATATAATTTCACCATGTGATATTGAATTATATAAAAAGAAATTTTCACA
GAAGTGGACGAAAAAAGATTTGCTCTCACCGTTTGTCAAAGTGAGAACTGGTTTTCACGTTTTGTCTTTTCATTCAATTT
CGGACCAAATTACCCTGGGAAAACTTAATAATGGCACAAACCAAACCGTGCAGCAGTTCGTATCGGTTAAGTTGACGGCG
TAAACCAAACCCTACAGCAGTTGGTTTCGGTTTAGTTGATGCGGTTCAGTTTTGAAAAAGACAAAAAAAAAAACTGAAAC
GAAGAAACCCGAGAAAACGAAAAAGAGAAGAGAGTAACGGAGAGATTTGAGAGAGAATCAGAAAGCGAAACGAAATTCAG
TATCCATTGCTTCAAAATTCGACATAACTTCGAATTGTTGGATAGTTGAATTGAGCCACTGAACTCCCACATCCGGGGAA
GTGAAAGTTACTGTTTTTCTCGGCGAAGCCAAGAGAAAGTTACTGTTTATTCCGGCGAAATTTGAACCTCCGGCGAGATA
GCATCTTTAGCTATGGCTGGGAATAAAGCTAACGACGAAGTCCCGAGGAAGCAGCATGGTCCAGGGAAGGAGAAGCGGGT
ATTAAGAGTTTCCCCGCGGAGAAAACGCTCTGCGACAAAGGCAACGGAGGAACTGGGTTAGAATCTCTAATTTACCGTTT
GTTGTCTTTGGGTGTATCAGAATTGTAAAGCTTGTTTGATTAAGGGGTTAGAATTTGTCGGAATTTAGCATATCTTTAGG
ATGAAAAATTGAGAAGTAGAATTGGAAATCTCTGTTTCCGCCAAAAATATGATTTTGAGTTATAATCTGGAAAATGTCTG
TGTACGTACACTACTTCGGTTTGCTTAACAGTATATGACTTTTAATTGCAGGTAGTCCAAGTGTTGCTCCGACTGAAGAT
CTTACAGTTGAAGAGTTACCACCAAGACTCTTTGCTTTAGACCGGTACCCTTCCGAGACGAAGATGAACGCGTACTCTAA
ACCGGAGTACATTTCTGACATAGCAAATGTACTAAAGGGGAAACCAGAGATGCAGTTTCTTCTCGATTCTCCATTTGGGG
AACTTTTTAAAATACCCAAAAACAAGGCATCTTTCAATGCTAAGCTTGTCCTTAGACTAATATGCCGTAAGTTAGTGACA
AAGAAGGTGAATGAGATGTGGATTGTATTCGGCGGTCATCCAATCAGATTTGGATTAAGAGAATTTAGTATCTTAACTGG
GCTGGAATGTGGGAAGTATCCCAAGAAGAAAGACGTTGAT
>AT4G05310.1 | chr4:2716013-2719012 FORWARD LENGTH=3000
AAAGTCTGTATATATGACACAGAAGAAACCAAAAACTATGATACATTCAGCAACAGAAAGTTATGTGGATCTTTAACTCT
TTGCTAATAGGTTTTAATCTTTCTTCAAGTTTTCTTCTGGCCCTTAAGTCACAATGCTTTGAAATTTTTGAGTATATGTA
GATACATAGAAGAAACAAAACTATGATACATTTAGTAACAGAAATTTATGTGGATTTTATCCTATTTGTAGGTGTAACTC
TTTTCTTCTAGGTTTTAATATTTTTCTTCAAGTAAACTTGTTGTTATTGAATTCCCTTTAGTCGAAAGCAGCGATCAAGC
TTCTCTTATAAGTTACAAACCCTAATTTCAGCAAACACAACTTGGAAACACTAGCAGCAACAACTTTGTTATTTTAAAAC
ATTAGCAAAAGAAATCTCATTGCAACATCAAATGGCAAAACTGGAAGGTAAAAAAAGCAGAACTTATCAAACAAGACTAC
CAATATGATGAACTGATGATTTTTTTTTTTTTTTTTTTGGCTCAACAACAAACTTTCCATTCACCCATTTATGGATACAC
AGTCTAGCTCAACAGAGCTTTTAACCCAAATTGGTACAATAGAATACAACTTTAGATCATAATTCTCAAAAGAAAGAGAT
TCCTTAGCTATTCTATCTGCCACTCCATTTCCTTCTCGGCTTGTATGCACAAGCATAAAATCCTCAAACTTGCTAAGTAG
ATACTTTATGTCTTGGATAATTGGATTGAGACTTGACAAGCATAACTTTCATGTAACCAAAGACACAAGTTGCTGAGAAT
CCACCTCAAAAATGATCTTCCTATAATTGAATCGGGATAATGACAGCACAGCCCATCTAAGAGCCTCCACTTCTACTTCC
AGCACGCTTCTTACTTTTACCACAGCTCTTGCACCTAACCATAACACCTTCCCTGTATGATCGCGAAGCACCCACCCTAA
GCCACATTTTAATCCTTCTGTTGGCCATGCCCCATCAAAGTTGCACTTAACCCAAGATTGTGGTGGAGCTTCCCATGTTT
CTCGTCTGTCCCGACGGTGTTGTGGTTGGTGCTTTCCTTACATTCTGAGCCTCTTTCCTTCTAATCCACTCATCTGCATC
TTCTTGTGTCCTTACTAATACCTCATTGGTTCCAAATTCCCTCCCTTTAAGCACCAGCTCGTTTCTGTTCTTCCACAGCC
TCCCAAGTATCCAAGGGACTAAAGCCTCCACATTCTTCAGATCAGGATATTCTTGTTTAAGATGTTGAACTCTATGGAGG
TTTGTATGAACTGATGATCTAGGACCGGATAAGTTCCCTTCTTCATAGCGAACTTATTCAAAGAATGTTTTGTGTATCAT
TCTTGTTACATTGTTATTAATGAAAAAATATTATTGGTCATTGGACTGAACACGAGTGTTAAATATGGACCAGGCCCCAA
ATAAGATCCATTGATATATGAATTAAATAACAAGAATAAATCGAGTCACCAAACCACTTGCCTTTTTTAACGAGACTTGT
TCACCAACTTGATACAAAAGTCATTATCCTATGCAAATCAATAATCATACAAAAATATCCAATAACACTAAAAAATTAAA
AGAAATGGATAATTTCACAATATGTTATACGATAAAGAAGTTACTTTTCCAAGAAATTCACTGATTTTATAAGCCCACTT
GCATTAGATAAATGGCAAAAAAAAACAAAAAGGAAAAGAAATAAAGCACGAAGAATTCTAGAAAATACGAAATACGCTTC
AATGCAGTGGGACCCACGGTTCAATTATTGCCAATTTTCAGCTCCACCGTATATTTAAAAAATAAAACGATAATGCTAAA
AAAATATAAATCGTAACGATCGTTAAATCTCAACGGCTGGATCTTATGACGACCGTTAGAAATTGTGGTTGTCGACGAGT
CAGTAATAAACGGCGTCAAAGTGGTTGCAGCCGGCACACACGAGTCGTGTTTATCAACTCAAAGCACAAATACTTTTCCT
CAACCTAAAAATAAGGCAATTAGCCAAAAACAACTTTGCGTGTAAACAACGCTCAATACACGTGTCATTTTATTATTAGC
TATTGCTTCACCGCCTTAGCTTTCTCGTGACCTAGTCGTCCTCGTCTTTTCTTCTTCTTCTTCTATAAAACAATACCCAA
AGAGCTCTTCTTCTTCACAATTCAGATTTCAATTTCTCAAAATCTTAAAAACTTTCTCTCAATTCTCTCTACCGTGATCA
AGGTAAATTTCTGTGTTCCTTATTCTCTCAAAATCTTCGATTTTGTTTTCGTTCGATCCCAATTTCGTATATGTTCTTTG
GTTTAGATTCTGTTAATCTTAGATCGAAGACGATTTTCTGGGTTTGATCGTTAGATATCATCTTAATTCTCGATTAGGGT
TTCATAGATATCATCCGATTTGTTCAAATAATTTGAGTTTTGTCGAATAATTACTCTTCGATTTGTGATTTCTATCTAGA
TCTGGTGTTAGTTTCTAGTTTGTGCGATCGAATTTGTCGATTAATCTGAGTTTTTCTGATTAACAGATGCAGATCTTTGT
TAAGACTCTCACCGGAAAGACAATCACCCTCGAGGTGGAAAGCTCCGACACCATCGACAACGTTAAGGCCAAGATCCAGG
ATAAGGAGGGCATTCCTCCGGATCAGCAGAGGCTTATTTTCGCCGGCAAGCAGCTAGAGGATGGCCGTACGTTGGCTGAT
TACAATATCCAGAAGGAATCCACCCTCCACTTGGTCCTCAGGCTCCGTGGTGGTATGCAGATTTTCGTTAAAACCCTAAC
GGGAAAGACGATTACTCTTGAGGTGGAGAGTTCTGACACCATCGACAACGTCAAGGCCAAGATCCAAGACAAAGAGGGTA
TTCCTCCGGACCAGCAGAGGCTGATCTTCGCCGGAAAGCAGTTGGAGGATGGCAGAACTCTTGCTGACTACAATATCCAG
AAGGAGTCCACCCTTCATCTTGTTCTCAGGCTCCGTGGTG
>AT4G05320.1 | chr4:2719933-2722932 FORWARD LENGTH=3000
ATCTCGTCTCTGTTATGCTTAAGAAGTTCAATGTTTCGTTTCATGTAAAACTTTGGTGGTTTGTGTTTTGGGGCCTTGTA
TAATCCCTGATGAATAAGTGTTCTACTATGTTTCCGTTCCTGTTATCTCTTTCTTTCTAATGACAAGTCGAACTTCTTCT
TTATCATCGCTTCGTTTTTATTATCTGTGCTTCTTTTGTTTAATACGCCTGCAAAGTGACTCGACTCTGTTTAGTGCAGT
TCTGCGAAACTTGTAAATAGTCCAATTGTTGGCCTCTAGTAATAGATGTAGCGAAAGTGTTGAGCTGTTGGGTTCTAAGG
ATGGCTTGAACATGTTAATCTTTTAGGTTCTGAGTATGATGAACATTCGTTGTTGCTAAGAAATGCCTGTAATGTCCCAC
AAATGTAGAAAATGGTTCGTACCTTTGTCCAAGCATTGATATGTCTGATGAGAGGAAACTGCAAGATACTGAGCTTGGTT
TAACGAAGGAGAGGCAGTTTCTTCCTTCCAAAGCATTTCATTTGACAATGCCTTGATCATCTTAAGTAGAGTTTCTGTTG
TGGAAAGTTTGAAACTTTGAAGAAACGACTCTCAAGTAAATTGATGATCACAAGTGAAAGTGTATGTTACATAAGTGGAT
ATTTCACCCTTTTTCCATCAATCAAAACATCATATAGTAATCCATTGGTTTATACAAACATCAAAATACATTTACCTCTG
AAATGAGGAAAAAAATGCAAAGAGATTTTTGAAAATTTCCAACAAATGGAGAGAAAAAAAAAAAACAAAGAATTAAATCA
ATCAGTACATTTATAAAGGTTATGAGACCTATATGACACTTATTGGTCAAGTGGCAGCCATTCCATTTCTAGCTCTAATT
CTCCAGACTCTACATTCTGAAGCTTGATCTGAACCTCCTGTTTCACTTTCCCATCAACAATGTTAATGATACTGTCATCT
ATTAATGGGTTATCATGCGATTTTAGCCATTTCCCAATCTGCATATCCCCAAACATTTCTGGATCCCCAAAAGCCATTGC
AGATGTTATCAAAGGTTGTATATCAATATCTGCTTCTCCCATTATGTCATCAGCAGAAAATGTATCATAATCATACACTT
GCTGCAACCACATAAGAAACCGTAAGATATATATATAAGCTTTGGCAATGACTGAAATCGTCAATAGAAAATGAATTTGC
TCTTACCAATTTCACAGGGCCATAGCTCTCAGGAACAGACAGCATGAGTTCTTGATTCCATACCGGGTTCAAATTACTAT
TCATAACAGTTGTCTGAAGTTTCTGAATAAACAAGACAATTTTACTCAAGATTCACAGCATCAACAAGAAGTAAAGCTAA
TAAAAAGATGCAAAGCAAATCACTTACTTGCTTCCCTAGATTCAACACAACATATGGATCACTTGACATCATGTCTCTGA
TTGCTAAGTTAGTTCCCTTCTTAATAGTCACCTTCAACAATCCAATAAACTCTACCATTCCTTCCTGAAACTGTCAAATT
TACCGATTTCAAAACATGCAAGAAGAAAGGTATAAGAAAGAAAACGTTAACTTATGCAAGTTTGAAGCTTTACCATCGTC
TGCGATGATGAATTTGTGCGAAAACTATCCATGATCTTTCTAGAAAGACTTGATGTAAGAAAAGCTGAACTCTTTGTTGA
GCCTTTCCCGGATGTAATCCGCAAGCTTGGTTTCAGAAACTCTTGCAGTTCATATTTTGCCCTAAATAAAGATTTTGAGT
AAGTCACTATACAAACAACAGCAATAGATTTGTCCTGTCACAGAGTATTTTGTTTTAGAATCTGACCTAATGAATCTCAT
ACGCTGGTCATGATTAACATCAGGTCCAGGCTTAGAGCACGTGTCAGGTAAAAAAGCTTCATAAATTGAATTAGCAGACG
CATTTCCTCCAATTTCAATCATGGAATCGACTTCCTCATCTGACCATTCATCTAGTGTCACAGACAAAACCTGGAGAAAC
CAAACAATGAGTACACAACGAAAGAGATCTAATTTTGTCTTGAGTAATGAAGAAAAGAGACAACAAATGGACAACCAATA
TGTAATAGAGCAAAGAAGATATATCACCTTTGAAATATGAGTGCCGAGGCTCCTGTGCACACCGCAACATTTTAAGCAAA
TGAATACTCCGATATTTGCTGATCTGAAAACAAGCTACTAACTGATTATTCAATATAAGAACAAACACAAAGATACATAA
CTAAAGACACAAGAACATGTAGATGAAGCTCAAATCGCATAATGCGAATAAGTAACTTTCGGTTATGGTAAAGAAATGTG
AGACATTCAACTCTATGAGATTAACCCCTAAATGAATAGAGAACATACAGAACCAAACATATTGTATTAGCATAAGATTA
GCTATATACTAAATGACATGTTGTTTATCAGCAAAACTACCAAAAGATAAGAAGAAGAAAAAGAGGCTTAGAAGCGATGA
CTTACGCCCATTTAGGATCAGAAGCGCCACAATCAGCGCAGACTCGGTTATCAGGTTGATTTAAAAGATCTCTGATTCTC
CTTTTACCTGTTAAACACACAATGTGGATTGAATCACAACATAATCAGAAACCTTGTGACGCCATTATAACATGAAAAAG
TCAAGAAATTTCGCTAAATCTATAGAATCGACCACACACACACACAAAAGAAAGAATCTGTCATTACCTGAGCCAGGCTT
ACCGAGTCCGGCTGCATAATTGCTCATTGCTCTTCTTTCAAAACCCAACGATCATCAAACAAAATCCTACATTGAGAACA
ACCCATCACGCACAAATTGTTGTAAATGATCACAACATAAGAAAGTTCCAATTTTTATCATGGAAATCAAATTAAATTTG
CGATCAAAACGTGAACATTGTTGAAAACAAAACAAATGGGCCAATCACGAGAAGAATCTCTTTTCATATCAAAAATTAAA
AACCTATGTGAATCATCCTTACGTTGTCGGATTCCGACAC
>AT4G05320.7 | chr4:2719933-2722932 FORWARD LENGTH=3000
ATCTCGTCTCTGTTATGCTTAAGAAGTTCAATGTTTCGTTTCATGTAAAACTTTGGTGGTTTGTGTTTTGGGGCCTTGTA
TAATCCCTGATGAATAAGTGTTCTACTATGTTTCCGTTCCTGTTATCTCTTTCTTTCTAATGACAAGTCGAACTTCTTCT
TTATCATCGCTTCGTTTTTATTATCTGTGCTTCTTTTGTTTAATACGCCTGCAAAGTGACTCGACTCTGTTTAGTGCAGT
TCTGCGAAACTTGTAAATAGTCCAATTGTTGGCCTCTAGTAATAGATGTAGCGAAAGTGTTGAGCTGTTGGGTTCTAAGG
ATGGCTTGAACATGTTAATCTTTTAGGTTCTGAGTATGATGAACATTCGTTGTTGCTAAGAAATGCCTGTAATGTCCCAC
AAATGTAGAAAATGGTTCGTACCTTTGTCCAAGCATTGATATGTCTGATGAGAGGAAACTGCAAGATACTGAGCTTGGTT
TAACGAAGGAGAGGCAGTTTCTTCCTTCCAAAGCATTTCATTTGACAATGCCTTGATCATCTTAAGTAGAGTTTCTGTTG
TGGAAAGTTTGAAACTTTGAAGAAACGACTCTCAAGTAAATTGATGATCACAAGTGAAAGTGTATGTTACATAAGTGGAT
ATTTCACCCTTTTTCCATCAATCAAAACATCATATAGTAATCCATTGGTTTATACAAACATCAAAATACATTTACCTCTG
AAATGAGGAAAAAAATGCAAAGAGATTTTTGAAAATTTCCAACAAATGGAGAGAAAAAAAAAAAACAAAGAATTAAATCA
ATCAGTACATTTATAAAGGTTATGAGACCTATATGACACTTATTGGTCAAGTGGCAGCCATTCCATTTCTAGCTCTAATT
CTCCAGACTCTACATTCTGAAGCTTGATCTGAACCTCCTGTTTCACTTTCCCATCAACAATGTTAATGATACTGTCATCT
ATTAATGGGTTATCATGCGATTTTAGCCATTTCCCAATCTGCATATCCCCAAACATTTCTGGATCCCCAAAAGCCATTGC
AGATGTTATCAAAGGTTGTATATCAATATCTGCTTCTCCCATTATGTCATCAGCAGAAAATGTATCATAATCATACACTT
GCTGCAACCACATAAGAAACCGTAAGATATATATATAAGCTTTGGCAATGACTGAAATCGTCAATAGAAAATGAATTTGC
TCTTACCAATTTCACAGGGCCATAGCTCTCAGGAACAGACAGCATGAGTTCTTGATTCCATACCGGGTTCAAATTACTAT
TCATAACAGTTGTCTGAAGTTTCTGAATAAACAAGACAATTTTACTCAAGATTCACAGCATCAACAAGAAGTAAAGCTAA
TAAAAAGATGCAAAGCAAATCACTTACTTGCTTCCCTAGATTCAACACAACATATGGATCACTTGACATCATGTCTCTGA
TTGCTAAGTTAGTTCCCTTCTTAATAGTCACCTTCAACAATCCAATAAACTCTACCATTCCTTCCTGAAACTGTCAAATT
TACCGATTTCAAAACATGCAAGAAGAAAGGTATAAGAAAGAAAACGTTAACTTATGCAAGTTTGAAGCTTTACCATCGTC
TGCGATGATGAATTTGTGCGAAAACTATCCATGATCTTTCTAGAAAGACTTGATGTAAGAAAAGCTGAACTCTTTGTTGA
GCCTTTCCCGGATGTAATCCGCAAGCTTGGTTTCAGAAACTCTTGCAGTTCATATTTTGCCCTAAATAAAGATTTTGAGT
AAGTCACTATACAAACAACAGCAATAGATTTGTCCTGTCACAGAGTATTTTGTTTTAGAATCTGACCTAATGAATCTCAT
ACGCTGGTCATGATTAACATCAGGTCCAGGCTTAGAGCACGTGTCAGGTAAAAAAGCTTCATAAATTGAATTAGCAGACG
CATTTCCTCCAATTTCAATCATGGAATCGACTTCCTCATCTGACCATTCATCTAGTGTCACAGACAAAACCTGGAGAAAC
CAAACAATGAGTACACAACGAAAGAGATCTAATTTTGTCTTGAGTAATGAAGAAAAGAGACAACAAATGGACAACCAATA
TGTAATAGAGCAAAGAAGATATATCACCTTTGAAATATGAGTGCCGAGGCTCCTGTGCACACCGCAACATTTTAAGCAAA
TGAATACTCCGATATTTGCTGATCTGAAAACAAGCTACTAACTGATTATTCAATATAAGAACAAACACAAAGATACATAA
CTAAAGACACAAGAACATGTAGATGAAGCTCAAATCGCATAATGCGAATAAGTAACTTTCGGTTATGGTAAAGAAATGTG
AGACATTCAACTCTATGAGATTAACCCCTAAATGAATAGAGAACATACAGAACCAAACATATTGTATTAGCATAAGATTA
GCTATATACTAAATGACATGTTGTTTATCAGCAAAACTACCAAAAGATAAGAAGAAGAAAAAGAGGCTTAGAAGCGATGA
CTTACGCCCATTTAGGATCAGAAGCGCCACAATCAGCGCAGACTCGGTTATCAGGTTGATTTAAAAGATCTCTGATTCTC
CTTTTACCTGTTAAACACACAATGTGGATTGAATCACAACATAATCAGAAACCTTGTGACGCCATTATAACATGAAAAAG
TCAAGAAATTTCGCTAAATCTATAGAATCGACCACACACACACACAAAAGAAAGAATCTGTCATTACCTGAGCCAGGCTT
ACCGAGTCCGGCTGCATAATTGCTCATTGCTCTTCTTTCAAAACCCAACGATCATCAAACAAAATCCTACATTGAGAACA
ACCCATCACGCACAAATTGTTGTAAATGATCACAACATAAGAAAGTTCCAATTTTTATCATGGAAATCAAATTAAATTTG
CGATCAAAACGTGAACATTGTTGAAAACAAAACAAATGGGCCAATCACGAGAAGAATCTCTTTTCATATCAAAAATTAAA
AACCTATGTGAATCATCCTTACGTTGTCGGATTCCGACAC
>AT4G05320.8 | chr4:2719933-2722932 FORWARD LENGTH=3000
ATCTCGTCTCTGTTATGCTTAAGAAGTTCAATGTTTCGTTTCATGTAAAACTTTGGTGGTTTGTGTTTTGGGGCCTTGTA
TAATCCCTGATGAATAAGTGTTCTACTATGTTTCCGTTCCTGTTATCTCTTTCTTTCTAATGACAAGTCGAACTTCTTCT
TTATCATCGCTTCGTTTTTATTATCTGTGCTTCTTTTGTTTAATACGCCTGCAAAGTGACTCGACTCTGTTTAGTGCAGT
TCTGCGAAACTTGTAAATAGTCCAATTGTTGGCCTCTAGTAATAGATGTAGCGAAAGTGTTGAGCTGTTGGGTTCTAAGG
ATGGCTTGAACATGTTAATCTTTTAGGTTCTGAGTATGATGAACATTCGTTGTTGCTAAGAAATGCCTGTAATGTCCCAC
AAATGTAGAAAATGGTTCGTACCTTTGTCCAAGCATTGATATGTCTGATGAGAGGAAACTGCAAGATACTGAGCTTGGTT
TAACGAAGGAGAGGCAGTTTCTTCCTTCCAAAGCATTTCATTTGACAATGCCTTGATCATCTTAAGTAGAGTTTCTGTTG
TGGAAAGTTTGAAACTTTGAAGAAACGACTCTCAAGTAAATTGATGATCACAAGTGAAAGTGTATGTTACATAAGTGGAT
ATTTCACCCTTTTTCCATCAATCAAAACATCATATAGTAATCCATTGGTTTATACAAACATCAAAATACATTTACCTCTG
AAATGAGGAAAAAAATGCAAAGAGATTTTTGAAAATTTCCAACAAATGGAGAGAAAAAAAAAAAACAAAGAATTAAATCA
ATCAGTACATTTATAAAGGTTATGAGACCTATATGACACTTATTGGTCAAGTGGCAGCCATTCCATTTCTAGCTCTAATT
CTCCAGACTCTACATTCTGAAGCTTGATCTGAACCTCCTGTTTCACTTTCCCATCAACAATGTTAATGATACTGTCATCT
ATTAATGGGTTATCATGCGATTTTAGCCATTTCCCAATCTGCATATCCCCAAACATTTCTGGATCCCCAAAAGCCATTGC
AGATGTTATCAAAGGTTGTATATCAATATCTGCTTCTCCCATTATGTCATCAGCAGAAAATGTATCATAATCATACACTT
GCTGCAACCACATAAGAAACCGTAAGATATATATATAAGCTTTGGCAATGACTGAAATCGTCAATAGAAAATGAATTTGC
TCTTACCAATTTCACAGGGCCATAGCTCTCAGGAACAGACAGCATGAGTTCTTGATTCCATACCGGGTTCAAATTACTAT
TCATAACAGTTGTCTGAAGTTTCTGAATAAACAAGACAATTTTACTCAAGATTCACAGCATCAACAAGAAGTAAAGCTAA
TAAAAAGATGCAAAGCAAATCACTTACTTGCTTCCCTAGATTCAACACAACATATGGATCACTTGACATCATGTCTCTGA
TTGCTAAGTTAGTTCCCTTCTTAATAGTCACCTTCAACAATCCAATAAACTCTACCATTCCTTCCTGAAACTGTCAAATT
TACCGATTTCAAAACATGCAAGAAGAAAGGTATAAGAAAGAAAACGTTAACTTATGCAAGTTTGAAGCTTTACCATCGTC
TGCGATGATGAATTTGTGCGAAAACTATCCATGATCTTTCTAGAAAGACTTGATGTAAGAAAAGCTGAACTCTTTGTTGA
GCCTTTCCCGGATGTAATCCGCAAGCTTGGTTTCAGAAACTCTTGCAGTTCATATTTTGCCCTAAATAAAGATTTTGAGT
AAGTCACTATACAAACAACAGCAATAGATTTGTCCTGTCACAGAGTATTTTGTTTTAGAATCTGACCTAATGAATCTCAT
ACGCTGGTCATGATTAACATCAGGTCCAGGCTTAGAGCACGTGTCAGGTAAAAAAGCTTCATAAATTGAATTAGCAGACG
CATTTCCTCCAATTTCAATCATGGAATCGACTTCCTCATCTGACCATTCATCTAGTGTCACAGACAAAACCTGGAGAAAC
CAAACAATGAGTACACAACGAAAGAGATCTAATTTTGTCTTGAGTAATGAAGAAAAGAGACAACAAATGGACAACCAATA
TGTAATAGAGCAAAGAAGATATATCACCTTTGAAATATGAGTGCCGAGGCTCCTGTGCACACCGCAACATTTTAAGCAAA
TGAATACTCCGATATTTGCTGATCTGAAAACAAGCTACTAACTGATTATTCAATATAAGAACAAACACAAAGATACATAA
CTAAAGACACAAGAACATGTAGATGAAGCTCAAATCGCATAATGCGAATAAGTAACTTTCGGTTATGGTAAAGAAATGTG
AGACATTCAACTCTATGAGATTAACCCCTAAATGAATAGAGAACATACAGAACCAAACATATTGTATTAGCATAAGATTA
GCTATATACTAAATGACATGTTGTTTATCAGCAAAACTACCAAAAGATAAGAAGAAGAAAAAGAGGCTTAGAAGCGATGA
CTTACGCCCATTTAGGATCAGAAGCGCCACAATCAGCGCAGACTCGGTTATCAGGTTGATTTAAAAGATCTCTGATTCTC
CTTTTACCTGTTAAACACACAATGTGGATTGAATCACAACATAATCAGAAACCTTGTGACGCCATTATAACATGAAAAAG
TCAAGAAATTTCGCTAAATCTATAGAATCGACCACACACACACACAAAAGAAAGAATCTGTCATTACCTGAGCCAGGCTT
ACCGAGTCCGGCTGCATAATTGCTCATTGCTCTTCTTTCAAAACCCAACGATCATCAAACAAAATCCTACATTGAGAACA
ACCCATCACGCACAAATTGTTGTAAATGATCACAACATAAGAAAGTTCCAATTTTTATCATGGAAATCAAATTAAATTTG
CGATCAAAACGTGAACATTGTTGAAAACAAAACAAATGGGCCAATCACGAGAAGAATCTCTTTTCATATCAAAAATTAAA
AACCTATGTGAATCATCCTTACGTTGTCGGATTCCGACAC
>AT4G05320.2 | chr4:2719933-2722932 FORWARD LENGTH=3000
ATCTCGTCTCTGTTATGCTTAAGAAGTTCAATGTTTCGTTTCATGTAAAACTTTGGTGGTTTGTGTTTTGGGGCCTTGTA
TAATCCCTGATGAATAAGTGTTCTACTATGTTTCCGTTCCTGTTATCTCTTTCTTTCTAATGACAAGTCGAACTTCTTCT
TTATCATCGCTTCGTTTTTATTATCTGTGCTTCTTTTGTTTAATACGCCTGCAAAGTGACTCGACTCTGTTTAGTGCAGT
TCTGCGAAACTTGTAAATAGTCCAATTGTTGGCCTCTAGTAATAGATGTAGCGAAAGTGTTGAGCTGTTGGGTTCTAAGG
ATGGCTTGAACATGTTAATCTTTTAGGTTCTGAGTATGATGAACATTCGTTGTTGCTAAGAAATGCCTGTAATGTCCCAC
AAATGTAGAAAATGGTTCGTACCTTTGTCCAAGCATTGATATGTCTGATGAGAGGAAACTGCAAGATACTGAGCTTGGTT
TAACGAAGGAGAGGCAGTTTCTTCCTTCCAAAGCATTTCATTTGACAATGCCTTGATCATCTTAAGTAGAGTTTCTGTTG
TGGAAAGTTTGAAACTTTGAAGAAACGACTCTCAAGTAAATTGATGATCACAAGTGAAAGTGTATGTTACATAAGTGGAT
ATTTCACCCTTTTTCCATCAATCAAAACATCATATAGTAATCCATTGGTTTATACAAACATCAAAATACATTTACCTCTG
AAATGAGGAAAAAAATGCAAAGAGATTTTTGAAAATTTCCAACAAATGGAGAGAAAAAAAAAAAACAAAGAATTAAATCA
ATCAGTACATTTATAAAGGTTATGAGACCTATATGACACTTATTGGTCAAGTGGCAGCCATTCCATTTCTAGCTCTAATT
CTCCAGACTCTACATTCTGAAGCTTGATCTGAACCTCCTGTTTCACTTTCCCATCAACAATGTTAATGATACTGTCATCT
ATTAATGGGTTATCATGCGATTTTAGCCATTTCCCAATCTGCATATCCCCAAACATTTCTGGATCCCCAAAAGCCATTGC
AGATGTTATCAAAGGTTGTATATCAATATCTGCTTCTCCCATTATGTCATCAGCAGAAAATGTATCATAATCATACACTT
GCTGCAACCACATAAGAAACCGTAAGATATATATATAAGCTTTGGCAATGACTGAAATCGTCAATAGAAAATGAATTTGC
TCTTACCAATTTCACAGGGCCATAGCTCTCAGGAACAGACAGCATGAGTTCTTGATTCCATACCGGGTTCAAATTACTAT
TCATAACAGTTGTCTGAAGTTTCTGAATAAACAAGACAATTTTACTCAAGATTCACAGCATCAACAAGAAGTAAAGCTAA
TAAAAAGATGCAAAGCAAATCACTTACTTGCTTCCCTAGATTCAACACAACATATGGATCACTTGACATCATGTCTCTGA
TTGCTAAGTTAGTTCCCTTCTTAATAGTCACCTTCAACAATCCAATAAACTCTACCATTCCTTCCTGAAACTGTCAAATT
TACCGATTTCAAAACATGCAAGAAGAAAGGTATAAGAAAGAAAACGTTAACTTATGCAAGTTTGAAGCTTTACCATCGTC
TGCGATGATGAATTTGTGCGAAAACTATCCATGATCTTTCTAGAAAGACTTGATGTAAGAAAAGCTGAACTCTTTGTTGA
GCCTTTCCCGGATGTAATCCGCAAGCTTGGTTTCAGAAACTCTTGCAGTTCATATTTTGCCCTAAATAAAGATTTTGAGT
AAGTCACTATACAAACAACAGCAATAGATTTGTCCTGTCACAGAGTATTTTGTTTTAGAATCTGACCTAATGAATCTCAT
ACGCTGGTCATGATTAACATCAGGTCCAGGCTTAGAGCACGTGTCAGGTAAAAAAGCTTCATAAATTGAATTAGCAGACG
CATTTCCTCCAATTTCAATCATGGAATCGACTTCCTCATCTGACCATTCATCTAGTGTCACAGACAAAACCTGGAGAAAC
CAAACAATGAGTACACAACGAAAGAGATCTAATTTTGTCTTGAGTAATGAAGAAAAGAGACAACAAATGGACAACCAATA
TGTAATAGAGCAAAGAAGATATATCACCTTTGAAATATGAGTGCCGAGGCTCCTGTGCACACCGCAACATTTTAAGCAAA
TGAATACTCCGATATTTGCTGATCTGAAAACAAGCTACTAACTGATTATTCAATATAAGAACAAACACAAAGATACATAA
CTAAAGACACAAGAACATGTAGATGAAGCTCAAATCGCATAATGCGAATAAGTAACTTTCGGTTATGGTAAAGAAATGTG
AGACATTCAACTCTATGAGATTAACCCCTAAATGAATAGAGAACATACAGAACCAAACATATTGTATTAGCATAAGATTA
GCTATATACTAAATGACATGTTGTTTATCAGCAAAACTACCAAAAGATAAGAAGAAGAAAAAGAGGCTTAGAAGCGATGA
CTTACGCCCATTTAGGATCAGAAGCGCCACAATCAGCGCAGACTCGGTTATCAGGTTGATTTAAAAGATCTCTGATTCTC
CTTTTACCTGTTAAACACACAATGTGGATTGAATCACAACATAATCAGAAACCTTGTGACGCCATTATAACATGAAAAAG
TCAAGAAATTTCGCTAAATCTATAGAATCGACCACACACACACACAAAAGAAAGAATCTGTCATTACCTGAGCCAGGCTT
ACCGAGTCCGGCTGCATAATTGCTCATTGCTCTTCTTTCAAAACCCAACGATCATCAAACAAAATCCTACATTGAGAACA
ACCCATCACGCACAAATTGTTGTAAATGATCACAACATAAGAAAGTTCCAATTTTTATCATGGAAATCAAATTAAATTTG
CGATCAAAACGTGAACATTGTTGAAAACAAAACAAATGGGCCAATCACGAGAAGAATCTCTTTTCATATCAAAAATTAAA
AACCTATGTGAATCATCCTTACGTTGTCGGATTCCGACAC
>AT4G05320.5 | chr4:2719933-2722932 FORWARD LENGTH=3000
ATCTCGTCTCTGTTATGCTTAAGAAGTTCAATGTTTCGTTTCATGTAAAACTTTGGTGGTTTGTGTTTTGGGGCCTTGTA
TAATCCCTGATGAATAAGTGTTCTACTATGTTTCCGTTCCTGTTATCTCTTTCTTTCTAATGACAAGTCGAACTTCTTCT
TTATCATCGCTTCGTTTTTATTATCTGTGCTTCTTTTGTTTAATACGCCTGCAAAGTGACTCGACTCTGTTTAGTGCAGT
TCTGCGAAACTTGTAAATAGTCCAATTGTTGGCCTCTAGTAATAGATGTAGCGAAAGTGTTGAGCTGTTGGGTTCTAAGG
ATGGCTTGAACATGTTAATCTTTTAGGTTCTGAGTATGATGAACATTCGTTGTTGCTAAGAAATGCCTGTAATGTCCCAC
AAATGTAGAAAATGGTTCGTACCTTTGTCCAAGCATTGATATGTCTGATGAGAGGAAACTGCAAGATACTGAGCTTGGTT
TAACGAAGGAGAGGCAGTTTCTTCCTTCCAAAGCATTTCATTTGACAATGCCTTGATCATCTTAAGTAGAGTTTCTGTTG
TGGAAAGTTTGAAACTTTGAAGAAACGACTCTCAAGTAAATTGATGATCACAAGTGAAAGTGTATGTTACATAAGTGGAT
ATTTCACCCTTTTTCCATCAATCAAAACATCATATAGTAATCCATTGGTTTATACAAACATCAAAATACATTTACCTCTG
AAATGAGGAAAAAAATGCAAAGAGATTTTTGAAAATTTCCAACAAATGGAGAGAAAAAAAAAAAACAAAGAATTAAATCA
ATCAGTACATTTATAAAGGTTATGAGACCTATATGACACTTATTGGTCAAGTGGCAGCCATTCCATTTCTAGCTCTAATT
CTCCAGACTCTACATTCTGAAGCTTGATCTGAACCTCCTGTTTCACTTTCCCATCAACAATGTTAATGATACTGTCATCT
ATTAATGGGTTATCATGCGATTTTAGCCATTTCCCAATCTGCATATCCCCAAACATTTCTGGATCCCCAAAAGCCATTGC
AGATGTTATCAAAGGTTGTATATCAATATCTGCTTCTCCCATTATGTCATCAGCAGAAAATGTATCATAATCATACACTT
GCTGCAACCACATAAGAAACCGTAAGATATATATATAAGCTTTGGCAATGACTGAAATCGTCAATAGAAAATGAATTTGC
TCTTACCAATTTCACAGGGCCATAGCTCTCAGGAACAGACAGCATGAGTTCTTGATTCCATACCGGGTTCAAATTACTAT
TCATAACAGTTGTCTGAAGTTTCTGAATAAACAAGACAATTTTACTCAAGATTCACAGCATCAACAAGAAGTAAAGCTAA
TAAAAAGATGCAAAGCAAATCACTTACTTGCTTCCCTAGATTCAACACAACATATGGATCACTTGACATCATGTCTCTGA
TTGCTAAGTTAGTTCCCTTCTTAATAGTCACCTTCAACAATCCAATAAACTCTACCATTCCTTCCTGAAACTGTCAAATT
TACCGATTTCAAAACATGCAAGAAGAAAGGTATAAGAAAGAAAACGTTAACTTATGCAAGTTTGAAGCTTTACCATCGTC
TGCGATGATGAATTTGTGCGAAAACTATCCATGATCTTTCTAGAAAGACTTGATGTAAGAAAAGCTGAACTCTTTGTTGA
GCCTTTCCCGGATGTAATCCGCAAGCTTGGTTTCAGAAACTCTTGCAGTTCATATTTTGCCCTAAATAAAGATTTTGAGT
AAGTCACTATACAAACAACAGCAATAGATTTGTCCTGTCACAGAGTATTTTGTTTTAGAATCTGACCTAATGAATCTCAT
ACGCTGGTCATGATTAACATCAGGTCCAGGCTTAGAGCACGTGTCAGGTAAAAAAGCTTCATAAATTGAATTAGCAGACG
CATTTCCTCCAATTTCAATCATGGAATCGACTTCCTCATCTGACCATTCATCTAGTGTCACAGACAAAACCTGGAGAAAC
CAAACAATGAGTACACAACGAAAGAGATCTAATTTTGTCTTGAGTAATGAAGAAAAGAGACAACAAATGGACAACCAATA
TGTAATAGAGCAAAGAAGATATATCACCTTTGAAATATGAGTGCCGAGGCTCCTGTGCACACCGCAACATTTTAAGCAAA
TGAATACTCCGATATTTGCTGATCTGAAAACAAGCTACTAACTGATTATTCAATATAAGAACAAACACAAAGATACATAA
CTAAAGACACAAGAACATGTAGATGAAGCTCAAATCGCATAATGCGAATAAGTAACTTTCGGTTATGGTAAAGAAATGTG
AGACATTCAACTCTATGAGATTAACCCCTAAATGAATAGAGAACATACAGAACCAAACATATTGTATTAGCATAAGATTA
GCTATATACTAAATGACATGTTGTTTATCAGCAAAACTACCAAAAGATAAGAAGAAGAAAAAGAGGCTTAGAAGCGATGA
CTTACGCCCATTTAGGATCAGAAGCGCCACAATCAGCGCAGACTCGGTTATCAGGTTGATTTAAAAGATCTCTGATTCTC
CTTTTACCTGTTAAACACACAATGTGGATTGAATCACAACATAATCAGAAACCTTGTGACGCCATTATAACATGAAAAAG
TCAAGAAATTTCGCTAAATCTATAGAATCGACCACACACACACACAAAAGAAAGAATCTGTCATTACCTGAGCCAGGCTT
ACCGAGTCCGGCTGCATAATTGCTCATTGCTCTTCTTTCAAAACCCAACGATCATCAAACAAAATCCTACATTGAGAACA
ACCCATCACGCACAAATTGTTGTAAATGATCACAACATAAGAAAGTTCCAATTTTTATCATGGAAATCAAATTAAATTTG
CGATCAAAACGTGAACATTGTTGAAAACAAAACAAATGGGCCAATCACGAGAAGAATCTCTTTTCATATCAAAAATTAAA
AACCTATGTGAATCATCCTTACGTTGTCGGATTCCGACAC
>AT4G05320.6 | chr4:2719933-2722932 FORWARD LENGTH=3000
ATCTCGTCTCTGTTATGCTTAAGAAGTTCAATGTTTCGTTTCATGTAAAACTTTGGTGGTTTGTGTTTTGGGGCCTTGTA
TAATCCCTGATGAATAAGTGTTCTACTATGTTTCCGTTCCTGTTATCTCTTTCTTTCTAATGACAAGTCGAACTTCTTCT
TTATCATCGCTTCGTTTTTATTATCTGTGCTTCTTTTGTTTAATACGCCTGCAAAGTGACTCGACTCTGTTTAGTGCAGT
TCTGCGAAACTTGTAAATAGTCCAATTGTTGGCCTCTAGTAATAGATGTAGCGAAAGTGTTGAGCTGTTGGGTTCTAAGG
ATGGCTTGAACATGTTAATCTTTTAGGTTCTGAGTATGATGAACATTCGTTGTTGCTAAGAAATGCCTGTAATGTCCCAC
AAATGTAGAAAATGGTTCGTACCTTTGTCCAAGCATTGATATGTCTGATGAGAGGAAACTGCAAGATACTGAGCTTGGTT
TAACGAAGGAGAGGCAGTTTCTTCCTTCCAAAGCATTTCATTTGACAATGCCTTGATCATCTTAAGTAGAGTTTCTGTTG
TGGAAAGTTTGAAACTTTGAAGAAACGACTCTCAAGTAAATTGATGATCACAAGTGAAAGTGTATGTTACATAAGTGGAT
ATTTCACCCTTTTTCCATCAATCAAAACATCATATAGTAATCCATTGGTTTATACAAACATCAAAATACATTTACCTCTG
AAATGAGGAAAAAAATGCAAAGAGATTTTTGAAAATTTCCAACAAATGGAGAGAAAAAAAAAAAACAAAGAATTAAATCA
ATCAGTACATTTATAAAGGTTATGAGACCTATATGACACTTATTGGTCAAGTGGCAGCCATTCCATTTCTAGCTCTAATT
CTCCAGACTCTACATTCTGAAGCTTGATCTGAACCTCCTGTTTCACTTTCCCATCAACAATGTTAATGATACTGTCATCT
ATTAATGGGTTATCATGCGATTTTAGCCATTTCCCAATCTGCATATCCCCAAACATTTCTGGATCCCCAAAAGCCATTGC
AGATGTTATCAAAGGTTGTATATCAATATCTGCTTCTCCCATTATGTCATCAGCAGAAAATGTATCATAATCATACACTT
GCTGCAACCACATAAGAAACCGTAAGATATATATATAAGCTTTGGCAATGACTGAAATCGTCAATAGAAAATGAATTTGC
TCTTACCAATTTCACAGGGCCATAGCTCTCAGGAACAGACAGCATGAGTTCTTGATTCCATACCGGGTTCAAATTACTAT
TCATAACAGTTGTCTGAAGTTTCTGAATAAACAAGACAATTTTACTCAAGATTCACAGCATCAACAAGAAGTAAAGCTAA
TAAAAAGATGCAAAGCAAATCACTTACTTGCTTCCCTAGATTCAACACAACATATGGATCACTTGACATCATGTCTCTGA
TTGCTAAGTTAGTTCCCTTCTTAATAGTCACCTTCAACAATCCAATAAACTCTACCATTCCTTCCTGAAACTGTCAAATT
TACCGATTTCAAAACATGCAAGAAGAAAGGTATAAGAAAGAAAACGTTAACTTATGCAAGTTTGAAGCTTTACCATCGTC
TGCGATGATGAATTTGTGCGAAAACTATCCATGATCTTTCTAGAAAGACTTGATGTAAGAAAAGCTGAACTCTTTGTTGA
GCCTTTCCCGGATGTAATCCGCAAGCTTGGTTTCAGAAACTCTTGCAGTTCATATTTTGCCCTAAATAAAGATTTTGAGT
AAGTCACTATACAAACAACAGCAATAGATTTGTCCTGTCACAGAGTATTTTGTTTTAGAATCTGACCTAATGAATCTCAT
ACGCTGGTCATGATTAACATCAGGTCCAGGCTTAGAGCACGTGTCAGGTAAAAAAGCTTCATAAATTGAATTAGCAGACG
CATTTCCTCCAATTTCAATCATGGAATCGACTTCCTCATCTGACCATTCATCTAGTGTCACAGACAAAACCTGGAGAAAC
CAAACAATGAGTACACAACGAAAGAGATCTAATTTTGTCTTGAGTAATGAAGAAAAGAGACAACAAATGGACAACCAATA
TGTAATAGAGCAAAGAAGATATATCACCTTTGAAATATGAGTGCCGAGGCTCCTGTGCACACCGCAACATTTTAAGCAAA
TGAATACTCCGATATTTGCTGATCTGAAAACAAGCTACTAACTGATTATTCAATATAAGAACAAACACAAAGATACATAA
CTAAAGACACAAGAACATGTAGATGAAGCTCAAATCGCATAATGCGAATAAGTAACTTTCGGTTATGGTAAAGAAATGTG
AGACATTCAACTCTATGAGATTAACCCCTAAATGAATAGAGAACATACAGAACCAAACATATTGTATTAGCATAAGATTA
GCTATATACTAAATGACATGTTGTTTATCAGCAAAACTACCAAAAGATAAGAAGAAGAAAAAGAGGCTTAGAAGCGATGA
CTTACGCCCATTTAGGATCAGAAGCGCCACAATCAGCGCAGACTCGGTTATCAGGTTGATTTAAAAGATCTCTGATTCTC
CTTTTACCTGTTAAACACACAATGTGGATTGAATCACAACATAATCAGAAACCTTGTGACGCCATTATAACATGAAAAAG
TCAAGAAATTTCGCTAAATCTATAGAATCGACCACACACACACACAAAAGAAAGAATCTGTCATTACCTGAGCCAGGCTT
ACCGAGTCCGGCTGCATAATTGCTCATTGCTCTTCTTTCAAAACCCAACGATCATCAAACAAAATCCTACATTGAGAACA
ACCCATCACGCACAAATTGTTGTAAATGATCACAACATAAGAAAGTTCCAATTTTTATCATGGAAATCAAATTAAATTTG
CGATCAAAACGTGAACATTGTTGAAAACAAAACAAATGGGCCAATCACGAGAAGAATCTCTTTTCATATCAAAAATTAAA
AACCTATGTGAATCATCCTTACGTTGTCGGATTCCGACAC
>AT4G05320.4 | chr4:2719933-2722932 FORWARD LENGTH=3000
ATCTCGTCTCTGTTATGCTTAAGAAGTTCAATGTTTCGTTTCATGTAAAACTTTGGTGGTTTGTGTTTTGGGGCCTTGTA
TAATCCCTGATGAATAAGTGTTCTACTATGTTTCCGTTCCTGTTATCTCTTTCTTTCTAATGACAAGTCGAACTTCTTCT
TTATCATCGCTTCGTTTTTATTATCTGTGCTTCTTTTGTTTAATACGCCTGCAAAGTGACTCGACTCTGTTTAGTGCAGT
TCTGCGAAACTTGTAAATAGTCCAATTGTTGGCCTCTAGTAATAGATGTAGCGAAAGTGTTGAGCTGTTGGGTTCTAAGG
ATGGCTTGAACATGTTAATCTTTTAGGTTCTGAGTATGATGAACATTCGTTGTTGCTAAGAAATGCCTGTAATGTCCCAC
AAATGTAGAAAATGGTTCGTACCTTTGTCCAAGCATTGATATGTCTGATGAGAGGAAACTGCAAGATACTGAGCTTGGTT
TAACGAAGGAGAGGCAGTTTCTTCCTTCCAAAGCATTTCATTTGACAATGCCTTGATCATCTTAAGTAGAGTTTCTGTTG
TGGAAAGTTTGAAACTTTGAAGAAACGACTCTCAAGTAAATTGATGATCACAAGTGAAAGTGTATGTTACATAAGTGGAT
ATTTCACCCTTTTTCCATCAATCAAAACATCATATAGTAATCCATTGGTTTATACAAACATCAAAATACATTTACCTCTG
AAATGAGGAAAAAAATGCAAAGAGATTTTTGAAAATTTCCAACAAATGGAGAGAAAAAAAAAAAACAAAGAATTAAATCA
ATCAGTACATTTATAAAGGTTATGAGACCTATATGACACTTATTGGTCAAGTGGCAGCCATTCCATTTCTAGCTCTAATT
CTCCAGACTCTACATTCTGAAGCTTGATCTGAACCTCCTGTTTCACTTTCCCATCAACAATGTTAATGATACTGTCATCT
ATTAATGGGTTATCATGCGATTTTAGCCATTTCCCAATCTGCATATCCCCAAACATTTCTGGATCCCCAAAAGCCATTGC
AGATGTTATCAAAGGTTGTATATCAATATCTGCTTCTCCCATTATGTCATCAGCAGAAAATGTATCATAATCATACACTT
GCTGCAACCACATAAGAAACCGTAAGATATATATATAAGCTTTGGCAATGACTGAAATCGTCAATAGAAAATGAATTTGC
TCTTACCAATTTCACAGGGCCATAGCTCTCAGGAACAGACAGCATGAGTTCTTGATTCCATACCGGGTTCAAATTACTAT
TCATAACAGTTGTCTGAAGTTTCTGAATAAACAAGACAATTTTACTCAAGATTCACAGCATCAACAAGAAGTAAAGCTAA
TAAAAAGATGCAAAGCAAATCACTTACTTGCTTCCCTAGATTCAACACAACATATGGATCACTTGACATCATGTCTCTGA
TTGCTAAGTTAGTTCCCTTCTTAATAGTCACCTTCAACAATCCAATAAACTCTACCATTCCTTCCTGAAACTGTCAAATT
TACCGATTTCAAAACATGCAAGAAGAAAGGTATAAGAAAGAAAACGTTAACTTATGCAAGTTTGAAGCTTTACCATCGTC
TGCGATGATGAATTTGTGCGAAAACTATCCATGATCTTTCTAGAAAGACTTGATGTAAGAAAAGCTGAACTCTTTGTTGA
GCCTTTCCCGGATGTAATCCGCAAGCTTGGTTTCAGAAACTCTTGCAGTTCATATTTTGCCCTAAATAAAGATTTTGAGT
AAGTCACTATACAAACAACAGCAATAGATTTGTCCTGTCACAGAGTATTTTGTTTTAGAATCTGACCTAATGAATCTCAT
ACGCTGGTCATGATTAACATCAGGTCCAGGCTTAGAGCACGTGTCAGGTAAAAAAGCTTCATAAATTGAATTAGCAGACG
CATTTCCTCCAATTTCAATCATGGAATCGACTTCCTCATCTGACCATTCATCTAGTGTCACAGACAAAACCTGGAGAAAC
CAAACAATGAGTACACAACGAAAGAGATCTAATTTTGTCTTGAGTAATGAAGAAAAGAGACAACAAATGGACAACCAATA
TGTAATAGAGCAAAGAAGATATATCACCTTTGAAATATGAGTGCCGAGGCTCCTGTGCACACCGCAACATTTTAAGCAAA
TGAATACTCCGATATTTGCTGATCTGAAAACAAGCTACTAACTGATTATTCAATATAAGAACAAACACAAAGATACATAA
CTAAAGACACAAGAACATGTAGATGAAGCTCAAATCGCATAATGCGAATAAGTAACTTTCGGTTATGGTAAAGAAATGTG
AGACATTCAACTCTATGAGATTAACCCCTAAATGAATAGAGAACATACAGAACCAAACATATTGTATTAGCATAAGATTA
GCTATATACTAAATGACATGTTGTTTATCAGCAAAACTACCAAAAGATAAGAAGAAGAAAAAGAGGCTTAGAAGCGATGA
CTTACGCCCATTTAGGATCAGAAGCGCCACAATCAGCGCAGACTCGGTTATCAGGTTGATTTAAAAGATCTCTGATTCTC
CTTTTACCTGTTAAACACACAATGTGGATTGAATCACAACATAATCAGAAACCTTGTGACGCCATTATAACATGAAAAAG
TCAAGAAATTTCGCTAAATCTATAGAATCGACCACACACACACACAAAAGAAAGAATCTGTCATTACCTGAGCCAGGCTT
ACCGAGTCCGGCTGCATAATTGCTCATTGCTCTTCTTTCAAAACCCAACGATCATCAAACAAAATCCTACATTGAGAACA
ACCCATCACGCACAAATTGTTGTAAATGATCACAACATAAGAAAGTTCCAATTTTTATCATGGAAATCAAATTAAATTTG
CGATCAAAACGTGAACATTGTTGAAAACAAAACAAATGGGCCAATCACGAGAAGAATCTCTTTTCATATCAAAAATTAAA
AACCTATGTGAATCATCCTTACGTTGTCGGATTCCGACAC
>AT4G05320.3 | chr4:2719933-2722932 FORWARD LENGTH=3000
ATCTCGTCTCTGTTATGCTTAAGAAGTTCAATGTTTCGTTTCATGTAAAACTTTGGTGGTTTGTGTTTTGGGGCCTTGTA
TAATCCCTGATGAATAAGTGTTCTACTATGTTTCCGTTCCTGTTATCTCTTTCTTTCTAATGACAAGTCGAACTTCTTCT
TTATCATCGCTTCGTTTTTATTATCTGTGCTTCTTTTGTTTAATACGCCTGCAAAGTGACTCGACTCTGTTTAGTGCAGT
TCTGCGAAACTTGTAAATAGTCCAATTGTTGGCCTCTAGTAATAGATGTAGCGAAAGTGTTGAGCTGTTGGGTTCTAAGG
ATGGCTTGAACATGTTAATCTTTTAGGTTCTGAGTATGATGAACATTCGTTGTTGCTAAGAAATGCCTGTAATGTCCCAC
AAATGTAGAAAATGGTTCGTACCTTTGTCCAAGCATTGATATGTCTGATGAGAGGAAACTGCAAGATACTGAGCTTGGTT
TAACGAAGGAGAGGCAGTTTCTTCCTTCCAAAGCATTTCATTTGACAATGCCTTGATCATCTTAAGTAGAGTTTCTGTTG
TGGAAAGTTTGAAACTTTGAAGAAACGACTCTCAAGTAAATTGATGATCACAAGTGAAAGTGTATGTTACATAAGTGGAT
ATTTCACCCTTTTTCCATCAATCAAAACATCATATAGTAATCCATTGGTTTATACAAACATCAAAATACATTTACCTCTG
AAATGAGGAAAAAAATGCAAAGAGATTTTTGAAAATTTCCAACAAATGGAGAGAAAAAAAAAAAACAAAGAATTAAATCA
ATCAGTACATTTATAAAGGTTATGAGACCTATATGACACTTATTGGTCAAGTGGCAGCCATTCCATTTCTAGCTCTAATT
CTCCAGACTCTACATTCTGAAGCTTGATCTGAACCTCCTGTTTCACTTTCCCATCAACAATGTTAATGATACTGTCATCT
ATTAATGGGTTATCATGCGATTTTAGCCATTTCCCAATCTGCATATCCCCAAACATTTCTGGATCCCCAAAAGCCATTGC
AGATGTTATCAAAGGTTGTATATCAATATCTGCTTCTCCCATTATGTCATCAGCAGAAAATGTATCATAATCATACACTT
GCTGCAACCACATAAGAAACCGTAAGATATATATATAAGCTTTGGCAATGACTGAAATCGTCAATAGAAAATGAATTTGC
TCTTACCAATTTCACAGGGCCATAGCTCTCAGGAACAGACAGCATGAGTTCTTGATTCCATACCGGGTTCAAATTACTAT
TCATAACAGTTGTCTGAAGTTTCTGAATAAACAAGACAATTTTACTCAAGATTCACAGCATCAACAAGAAGTAAAGCTAA
TAAAAAGATGCAAAGCAAATCACTTACTTGCTTCCCTAGATTCAACACAACATATGGATCACTTGACATCATGTCTCTGA
TTGCTAAGTTAGTTCCCTTCTTAATAGTCACCTTCAACAATCCAATAAACTCTACCATTCCTTCCTGAAACTGTCAAATT
TACCGATTTCAAAACATGCAAGAAGAAAGGTATAAGAAAGAAAACGTTAACTTATGCAAGTTTGAAGCTTTACCATCGTC
TGCGATGATGAATTTGTGCGAAAACTATCCATGATCTTTCTAGAAAGACTTGATGTAAGAAAAGCTGAACTCTTTGTTGA
GCCTTTCCCGGATGTAATCCGCAAGCTTGGTTTCAGAAACTCTTGCAGTTCATATTTTGCCCTAAATAAAGATTTTGAGT
AAGTCACTATACAAACAACAGCAATAGATTTGTCCTGTCACAGAGTATTTTGTTTTAGAATCTGACCTAATGAATCTCAT
ACGCTGGTCATGATTAACATCAGGTCCAGGCTTAGAGCACGTGTCAGGTAAAAAAGCTTCATAAATTGAATTAGCAGACG
CATTTCCTCCAATTTCAATCATGGAATCGACTTCCTCATCTGACCATTCATCTAGTGTCACAGACAAAACCTGGAGAAAC
CAAACAATGAGTACACAACGAAAGAGATCTAATTTTGTCTTGAGTAATGAAGAAAAGAGACAACAAATGGACAACCAATA
TGTAATAGAGCAAAGAAGATATATCACCTTTGAAATATGAGTGCCGAGGCTCCTGTGCACACCGCAACATTTTAAGCAAA
TGAATACTCCGATATTTGCTGATCTGAAAACAAGCTACTAACTGATTATTCAATATAAGAACAAACACAAAGATACATAA
CTAAAGACACAAGAACATGTAGATGAAGCTCAAATCGCATAATGCGAATAAGTAACTTTCGGTTATGGTAAAGAAATGTG
AGACATTCAACTCTATGAGATTAACCCCTAAATGAATAGAGAACATACAGAACCAAACATATTGTATTAGCATAAGATTA
GCTATATACTAAATGACATGTTGTTTATCAGCAAAACTACCAAAAGATAAGAAGAAGAAAAAGAGGCTTAGAAGCGATGA
CTTACGCCCATTTAGGATCAGAAGCGCCACAATCAGCGCAGACTCGGTTATCAGGTTGATTTAAAAGATCTCTGATTCTC
CTTTTACCTGTTAAACACACAATGTGGATTGAATCACAACATAATCAGAAACCTTGTGACGCCATTATAACATGAAAAAG
TCAAGAAATTTCGCTAAATCTATAGAATCGACCACACACACACACAAAAGAAAGAATCTGTCATTACCTGAGCCAGGCTT
ACCGAGTCCGGCTGCATAATTGCTCATTGCTCTTCTTTCAAAACCCAACGATCATCAAACAAAATCCTACATTGAGAACA
ACCCATCACGCACAAATTGTTGTAAATGATCACAACATAAGAAAGTTCCAATTTTTATCATGGAAATCAAATTAAATTTG
CGATCAAAACGTGAACATTGTTGAAAACAAAACAAATGGGCCAATCACGAGAAGAATCTCTTTTCATATCAAAAATTAAA
AACCTATGTGAATCATCCTTACGTTGTCGGATTCCGACAC
>AT4G05330.2 | chr4:2717772-2720771 REVERSE LENGTH=3000
GTGTCATATAGGTCTCATAACCTTTATAAATGTACTGATTGATTTAATTCTTTGTTTTTTTTTTTTCTCTCCATTTGTTG
GAAATTTTCAAAAATCTCTTTGCATTTTTTTCCTCATTTCAGAGGTAAATGTATTTTGATGTTTGTATAAACCAATGGAT
TACTATATGATGTTTTGATTGATGGAAAAAGGGTGAAATATCCACTTATGTAACATACACTTTCACTTGTGATCATCAAT
TTACTTGAGAGTCGTTTCTTCAAAGTTTCAAACTTTCCACAACAGAAACTCTACTTAAGATGATCAAGGCATTGTCAAAT
GAAATGCTTTGGAAGGAAGAAACTGCCTCTCCTTCGTTAAACCAAGCTCAGTATCTTGCAGTTTCCTCTCATCAGACATA
TCAATGCTTGGACAAAGGTACGAACCATTTTCTACATTTGTGGGACATTACAGGCATTTCTTAGCAACAACGAATGTTCA
TCATACTCAGAACCTAAAAGATTAACATGTTCAAGCCATCCTTAGAACCCAACAGCTCAACACTTTCGCTACATCTATTA
CTAGAGGCCAACAATTGGACTATTTACAAGTTTCGCAGAACTGCACTAAACAGAGTCGAGTCACTTTGCAGGCGTATTAA
ACAAAAGAAGCACAGATAATAAAAACGAAGCGATGATAAAGAAGAAGTTCGACTTGTCATTAGAAAGAAAGAGATAACAG
GAACGGAAACATAGTAGAACACTTATTCATCAGGGATTATACAAGGCCCCAAAACACAAACCACCAAAGTTTTACATGAA
ACGAAACATTGAACTTCTTAAGCATAACAGAGACGAGATTTAGAAACCACCACGAAGACGCAGGACCAAGTGAAGAGTAG
ACTCCTTCTGGATGTTGTAGTCGGCCAAAGTACGTCCATCCTCAAGCTGCTTTCCAGCGAAGATGAGACGCTGCTGGTCC
GGAGGAATACCTTCCTTGTCCTGGATCTTGGCCTTGACGTTGTCAATGGTGTCGGAGCTTTCCACTTCAAGGGTGATGGT
CTTTCCGGTCAAAGTCTTGACGAAGATCTGCATACCTCCACGCAGACGCAACACCAAGTGAAGGGTCGACTCCTTCTGGA
TGTTGTAATCCGCCAAAGTACGACCATCCTCCAATTGTTTTCCGGCAAAGATCAACCTCTGCTGGTCCGGAGGGATTCCT
TCCTTATCCTGGATCTTGGCCTTCACGTTGTCAATGGTGTCAGAGCTCTCTACCTCCAAAGTGATAGTCTTTCCGGTGAG
AGTCTTCACGAAGATCTGCATACCTCCACGCAGACGCAAGACCAAGTGAAGTGTGGACTCCTTCTGAATGTTGTAGTCAG
CCAAAGTTCTTCCATCTTCAAGTTGCTTTCCGGCGAAGATCAATCTCTGCTGGTCCGGTGGGATACCCTCTTTGTCCTGG
ATCTTGGCTTTCACGTTATCAATGGTGTCAGAACTCTCCACCTCCAAAGTGATGGTCTTTCCGGTGAGAGTCTTCACGAA
GATCTGCATACCTCCACGCAGACGCAAGACCAAGTGGAGTGTGGACTCCTTCTGAATGTTGTAGTCGGCCAAAGTTCTGC
CATCTTCAAGTTGTTTTCCGGCGAAGATCAATCTCTGCTGGTCCGGAGGAATACCCTCTTTGTCTTGGATCTTGGCTTTC
ACGTTATCAATGGTGTCAGAACTCTCCACCTCCAAAGTGATAGTTTTCCCAGTCAACGTCTTAACGAAAATCTGCATACC
ACCACGGAGCCTGAGAACAAGATGAAGGGTGGACTCCTTCTGGATATTGTAGTCAGCAAGAGTTCTGCCATCCTCCAACT
GCTTTCCGGCGAAGATCAGCCTCTGCTGGTCCGGAGGAATACCCTCTTTGTCTTGGATCTTGGCCTTGACGTTGTCGATG
GTGTCAGAACTCTCCACCTCAAGAGTAATCGTCTTTCCCGTTAGGGTTTTAACGAAAATCTGCATACCACCACGGAGCCT
GAGGACCAAGTGGAGGGTGGATTCCTTCTGGATATTGTAATCAGCCAACGTACGGCCATCCTCTAGCTGCTTGCCGGCGA
AAATAAGCCTCTGCTGATCCGGAGGAATGCCCTCCTTATCCTGGATCTTGGCCTTAACGTTGTCGATGGTGTCGGAGCTT
TCCACCTCGAGGGTGATTGTCTTTCCGGTGAGAGTCTTAACAAAGATCTGCATCTGTTAATCAGAAAAACTCAGATTAAT
CGACAAATTCGATCGCACAAACTAGAAACTAACACCAGATCTAGATAGAAATCACAAATCGAAGAGTAATTATTCGACAA
AACTCAAATTATTTGAACAAATCGGATGATATCTATGAAACCCTAATCGAGAATTAAGATGATATCTAACGATCAAACCC
AGAAAATCGTCTTCGATCTAAGATTAACAGAATCTAAACCAAAGAACATATACGAAATTGGGATCGAACGAAAACAAAAT
CGAAGATTTTGAGAGAATAAGGAACACAGAAATTTACCTTGATCACGGTAGAGAGAATTGAGAGAAAGTTTTTAAGATTT
TGAGAAATTGAAATCTGAATTGTGAAGAAGAAGAGCTCTTTGGGTATTGTTTTATAGAAGAAGAAGAAGAAAAGACGAGG
ACGACTAGGTCACGAGAAAGCTAAGGCGGTGAAGCAATAGCTAATAATAAAATGACACGTGTATTGAGCGTTGTTTACAC
GCAAAGTTGTTTTTGGCTAATTGCCTTATTTTTAGGTTGAGGAAAAGTATTTGTGCTTTGAGTTGATAAACACGACTCGT
GTGTGCCGGCTGCAACCACTTTGACGCCGTTTATTACTGACTCGTCGACAACCACAATTTCTAACGGTCGTCATAAGATC
CAGCCGTTGAGATTTAACGATCGTTACGATTTATATTTTTTTAGCATTATCGTTTTATTTTTTAAATATACGGTGGAGCT
GAAAATTGGCAATAATTGAACCGTGGGTCCCACTGCATTG
>AT4G05330.1 | chr4:2717772-2720771 REVERSE LENGTH=3000
GTGTCATATAGGTCTCATAACCTTTATAAATGTACTGATTGATTTAATTCTTTGTTTTTTTTTTTTCTCTCCATTTGTTG
GAAATTTTCAAAAATCTCTTTGCATTTTTTTCCTCATTTCAGAGGTAAATGTATTTTGATGTTTGTATAAACCAATGGAT
TACTATATGATGTTTTGATTGATGGAAAAAGGGTGAAATATCCACTTATGTAACATACACTTTCACTTGTGATCATCAAT
TTACTTGAGAGTCGTTTCTTCAAAGTTTCAAACTTTCCACAACAGAAACTCTACTTAAGATGATCAAGGCATTGTCAAAT
GAAATGCTTTGGAAGGAAGAAACTGCCTCTCCTTCGTTAAACCAAGCTCAGTATCTTGCAGTTTCCTCTCATCAGACATA
TCAATGCTTGGACAAAGGTACGAACCATTTTCTACATTTGTGGGACATTACAGGCATTTCTTAGCAACAACGAATGTTCA
TCATACTCAGAACCTAAAAGATTAACATGTTCAAGCCATCCTTAGAACCCAACAGCTCAACACTTTCGCTACATCTATTA
CTAGAGGCCAACAATTGGACTATTTACAAGTTTCGCAGAACTGCACTAAACAGAGTCGAGTCACTTTGCAGGCGTATTAA
ACAAAAGAAGCACAGATAATAAAAACGAAGCGATGATAAAGAAGAAGTTCGACTTGTCATTAGAAAGAAAGAGATAACAG
GAACGGAAACATAGTAGAACACTTATTCATCAGGGATTATACAAGGCCCCAAAACACAAACCACCAAAGTTTTACATGAA
ACGAAACATTGAACTTCTTAAGCATAACAGAGACGAGATTTAGAAACCACCACGAAGACGCAGGACCAAGTGAAGAGTAG
ACTCCTTCTGGATGTTGTAGTCGGCCAAAGTACGTCCATCCTCAAGCTGCTTTCCAGCGAAGATGAGACGCTGCTGGTCC
GGAGGAATACCTTCCTTGTCCTGGATCTTGGCCTTGACGTTGTCAATGGTGTCGGAGCTTTCCACTTCAAGGGTGATGGT
CTTTCCGGTCAAAGTCTTGACGAAGATCTGCATACCTCCACGCAGACGCAACACCAAGTGAAGGGTCGACTCCTTCTGGA
TGTTGTAATCCGCCAAAGTACGACCATCCTCCAATTGTTTTCCGGCAAAGATCAACCTCTGCTGGTCCGGAGGGATTCCT
TCCTTATCCTGGATCTTGGCCTTCACGTTGTCAATGGTGTCAGAGCTCTCTACCTCCAAAGTGATAGTCTTTCCGGTGAG
AGTCTTCACGAAGATCTGCATACCTCCACGCAGACGCAAGACCAAGTGAAGTGTGGACTCCTTCTGAATGTTGTAGTCAG
CCAAAGTTCTTCCATCTTCAAGTTGCTTTCCGGCGAAGATCAATCTCTGCTGGTCCGGTGGGATACCCTCTTTGTCCTGG
ATCTTGGCTTTCACGTTATCAATGGTGTCAGAACTCTCCACCTCCAAAGTGATGGTCTTTCCGGTGAGAGTCTTCACGAA
GATCTGCATACCTCCACGCAGACGCAAGACCAAGTGGAGTGTGGACTCCTTCTGAATGTTGTAGTCGGCCAAAGTTCTGC
CATCTTCAAGTTGTTTTCCGGCGAAGATCAATCTCTGCTGGTCCGGAGGAATACCCTCTTTGTCTTGGATCTTGGCTTTC
ACGTTATCAATGGTGTCAGAACTCTCCACCTCCAAAGTGATAGTTTTCCCAGTCAACGTCTTAACGAAAATCTGCATACC
ACCACGGAGCCTGAGAACAAGATGAAGGGTGGACTCCTTCTGGATATTGTAGTCAGCAAGAGTTCTGCCATCCTCCAACT
GCTTTCCGGCGAAGATCAGCCTCTGCTGGTCCGGAGGAATACCCTCTTTGTCTTGGATCTTGGCCTTGACGTTGTCGATG
GTGTCAGAACTCTCCACCTCAAGAGTAATCGTCTTTCCCGTTAGGGTTTTAACGAAAATCTGCATACCACCACGGAGCCT
GAGGACCAAGTGGAGGGTGGATTCCTTCTGGATATTGTAATCAGCCAACGTACGGCCATCCTCTAGCTGCTTGCCGGCGA
AAATAAGCCTCTGCTGATCCGGAGGAATGCCCTCCTTATCCTGGATCTTGGCCTTAACGTTGTCGATGGTGTCGGAGCTT
TCCACCTCGAGGGTGATTGTCTTTCCGGTGAGAGTCTTAACAAAGATCTGCATCTGTTAATCAGAAAAACTCAGATTAAT
CGACAAATTCGATCGCACAAACTAGAAACTAACACCAGATCTAGATAGAAATCACAAATCGAAGAGTAATTATTCGACAA
AACTCAAATTATTTGAACAAATCGGATGATATCTATGAAACCCTAATCGAGAATTAAGATGATATCTAACGATCAAACCC
AGAAAATCGTCTTCGATCTAAGATTAACAGAATCTAAACCAAAGAACATATACGAAATTGGGATCGAACGAAAACAAAAT
CGAAGATTTTGAGAGAATAAGGAACACAGAAATTTACCTTGATCACGGTAGAGAGAATTGAGAGAAAGTTTTTAAGATTT
TGAGAAATTGAAATCTGAATTGTGAAGAAGAAGAGCTCTTTGGGTATTGTTTTATAGAAGAAGAAGAAGAAAAGACGAGG
ACGACTAGGTCACGAGAAAGCTAAGGCGGTGAAGCAATAGCTAATAATAAAATGACACGTGTATTGAGCGTTGTTTACAC
GCAAAGTTGTTTTTGGCTAATTGCCTTATTTTTAGGTTGAGGAAAAGTATTTGTGCTTTGAGTTGATAAACACGACTCGT
GTGTGCCGGCTGCAACCACTTTGACGCCGTTTATTACTGACTCGTCGACAACCACAATTTCTAACGGTCGTCATAAGATC
CAGCCGTTGAGATTTAACGATCGTTACGATTTATATTTTTTTAGCATTATCGTTTTATTTTTTAAATATACGGTGGAGCT
GAAAATTGGCAATAATTGAACCGTGGGTCCCACTGCATTG
>AT4G05330.3 | chr4:2717772-2720771 REVERSE LENGTH=3000
GTGTCATATAGGTCTCATAACCTTTATAAATGTACTGATTGATTTAATTCTTTGTTTTTTTTTTTTCTCTCCATTTGTTG
GAAATTTTCAAAAATCTCTTTGCATTTTTTTCCTCATTTCAGAGGTAAATGTATTTTGATGTTTGTATAAACCAATGGAT
TACTATATGATGTTTTGATTGATGGAAAAAGGGTGAAATATCCACTTATGTAACATACACTTTCACTTGTGATCATCAAT
TTACTTGAGAGTCGTTTCTTCAAAGTTTCAAACTTTCCACAACAGAAACTCTACTTAAGATGATCAAGGCATTGTCAAAT
GAAATGCTTTGGAAGGAAGAAACTGCCTCTCCTTCGTTAAACCAAGCTCAGTATCTTGCAGTTTCCTCTCATCAGACATA
TCAATGCTTGGACAAAGGTACGAACCATTTTCTACATTTGTGGGACATTACAGGCATTTCTTAGCAACAACGAATGTTCA
TCATACTCAGAACCTAAAAGATTAACATGTTCAAGCCATCCTTAGAACCCAACAGCTCAACACTTTCGCTACATCTATTA
CTAGAGGCCAACAATTGGACTATTTACAAGTTTCGCAGAACTGCACTAAACAGAGTCGAGTCACTTTGCAGGCGTATTAA
ACAAAAGAAGCACAGATAATAAAAACGAAGCGATGATAAAGAAGAAGTTCGACTTGTCATTAGAAAGAAAGAGATAACAG
GAACGGAAACATAGTAGAACACTTATTCATCAGGGATTATACAAGGCCCCAAAACACAAACCACCAAAGTTTTACATGAA
ACGAAACATTGAACTTCTTAAGCATAACAGAGACGAGATTTAGAAACCACCACGAAGACGCAGGACCAAGTGAAGAGTAG
ACTCCTTCTGGATGTTGTAGTCGGCCAAAGTACGTCCATCCTCAAGCTGCTTTCCAGCGAAGATGAGACGCTGCTGGTCC
GGAGGAATACCTTCCTTGTCCTGGATCTTGGCCTTGACGTTGTCAATGGTGTCGGAGCTTTCCACTTCAAGGGTGATGGT
CTTTCCGGTCAAAGTCTTGACGAAGATCTGCATACCTCCACGCAGACGCAACACCAAGTGAAGGGTCGACTCCTTCTGGA
TGTTGTAATCCGCCAAAGTACGACCATCCTCCAATTGTTTTCCGGCAAAGATCAACCTCTGCTGGTCCGGAGGGATTCCT
TCCTTATCCTGGATCTTGGCCTTCACGTTGTCAATGGTGTCAGAGCTCTCTACCTCCAAAGTGATAGTCTTTCCGGTGAG
AGTCTTCACGAAGATCTGCATACCTCCACGCAGACGCAAGACCAAGTGAAGTGTGGACTCCTTCTGAATGTTGTAGTCAG
CCAAAGTTCTTCCATCTTCAAGTTGCTTTCCGGCGAAGATCAATCTCTGCTGGTCCGGTGGGATACCCTCTTTGTCCTGG
ATCTTGGCTTTCACGTTATCAATGGTGTCAGAACTCTCCACCTCCAAAGTGATGGTCTTTCCGGTGAGAGTCTTCACGAA
GATCTGCATACCTCCACGCAGACGCAAGACCAAGTGGAGTGTGGACTCCTTCTGAATGTTGTAGTCGGCCAAAGTTCTGC
CATCTTCAAGTTGTTTTCCGGCGAAGATCAATCTCTGCTGGTCCGGAGGAATACCCTCTTTGTCTTGGATCTTGGCTTTC
ACGTTATCAATGGTGTCAGAACTCTCCACCTCCAAAGTGATAGTTTTCCCAGTCAACGTCTTAACGAAAATCTGCATACC
ACCACGGAGCCTGAGAACAAGATGAAGGGTGGACTCCTTCTGGATATTGTAGTCAGCAAGAGTTCTGCCATCCTCCAACT
GCTTTCCGGCGAAGATCAGCCTCTGCTGGTCCGGAGGAATACCCTCTTTGTCTTGGATCTTGGCCTTGACGTTGTCGATG
GTGTCAGAACTCTCCACCTCAAGAGTAATCGTCTTTCCCGTTAGGGTTTTAACGAAAATCTGCATACCACCACGGAGCCT
GAGGACCAAGTGGAGGGTGGATTCCTTCTGGATATTGTAATCAGCCAACGTACGGCCATCCTCTAGCTGCTTGCCGGCGA
AAATAAGCCTCTGCTGATCCGGAGGAATGCCCTCCTTATCCTGGATCTTGGCCTTAACGTTGTCGATGGTGTCGGAGCTT
TCCACCTCGAGGGTGATTGTCTTTCCGGTGAGAGTCTTAACAAAGATCTGCATCTGTTAATCAGAAAAACTCAGATTAAT
CGACAAATTCGATCGCACAAACTAGAAACTAACACCAGATCTAGATAGAAATCACAAATCGAAGAGTAATTATTCGACAA
AACTCAAATTATTTGAACAAATCGGATGATATCTATGAAACCCTAATCGAGAATTAAGATGATATCTAACGATCAAACCC
AGAAAATCGTCTTCGATCTAAGATTAACAGAATCTAAACCAAAGAACATATACGAAATTGGGATCGAACGAAAACAAAAT
CGAAGATTTTGAGAGAATAAGGAACACAGAAATTTACCTTGATCACGGTAGAGAGAATTGAGAGAAAGTTTTTAAGATTT
TGAGAAATTGAAATCTGAATTGTGAAGAAGAAGAGCTCTTTGGGTATTGTTTTATAGAAGAAGAAGAAGAAAAGACGAGG
ACGACTAGGTCACGAGAAAGCTAAGGCGGTGAAGCAATAGCTAATAATAAAATGACACGTGTATTGAGCGTTGTTTACAC
GCAAAGTTGTTTTTGGCTAATTGCCTTATTTTTAGGTTGAGGAAAAGTATTTGTGCTTTGAGTTGATAAACACGACTCGT
GTGTGCCGGCTGCAACCACTTTGACGCCGTTTATTACTGACTCGTCGACAACCACAATTTCTAACGGTCGTCATAAGATC
CAGCCGTTGAGATTTAACGATCGTTACGATTTATATTTTTTTAGCATTATCGTTTTATTTTTTAAATATACGGTGGAGCT
GAAAATTGGCAATAATTGAACCGTGGGTCCCACTGCATTG
>AT4G05340.1 | chr4:2726066-2729065 FORWARD LENGTH=3000
CATGTTTGAGCTTATTGAGAAGATGTTACTTGAGGTGAAAGCAACTCTAGCTGAGATCACAGAGCAGCTTATGGTAAGCA
AGAATCCGGATGTATTACGCTTAAGGGTGTTGTTGAGTTTCTTGACACCAAAAGGTTGACTAAGGAGATATACTGTTGAT
TCTAAAATTTAAAGAAGCAGAAGCATGAAGCTTCAAGGATCCGTGGAAGTGGTTATGCATTTCTTAGTTTGATTTAATAA
CTTTGCCTCAGACACTAAATTTGGAAGATGACACACTCGACATGTATCAACTCTTTTAACATCTTGTTGGAGTTCAATTT
GTTGTTATAAAGCTTGAAAGATCTTAACGTTCCTTGTTCTTGCCATTTTGGGCTCAAATTTGCAGAAAGTTTCTCATCTT
CAACTATTTTAACATATACGTTTCAAGATCACTAAGAAATGCTGAAGTAGAGATATCCTTTAAAAGATTCGAGGAATATA
TATGATGGTAACAAATATGTTGAAATTGCAGAAGGAGATAATAAAGACACTGCAGAAGGACTTCATGTGAGAGGTGAAAC
AAATCACATTGAAGAAGACACGTAGGAATCATGATTTGATTTCAGAGCAACAGCTTGATGTGAAGGGTTCTGGTTATATT
GTTAAGGATTTAAGAGTTTGCAAATGAACTTAAAACCGACAAGATTTGTGACACAAAACTTCTCTAATTGAGTAAAACCC
TTAAAACAACAAATTACATTCAATGTCTTCAACTAGTTACAGCATGTGACAAAAAACTAGAATTTCTAACTTCTATTGGA
AACCTTAATACTAATCCTTACATAAAACCCTAATTTCAATGTTTTCAATCGTAGATCTCAGTACGACACAGGGGACAAGT
GTTCTTACGCTTGAGCCACTCCAAAAGACAGCCATTGTGGAAGACATGAGAACAAGTCATGCGTGTGACGTCCCTAGGTT
TCGGACCGGAGACTAGACTCTCGAGACATATGGAACACGGCTCTGTTTCCATCTTCAAACTCTTGAATTCCTCTGCTTTC
ATTCTCCCTAGCAGAACCATCCTCAATGATTTCTCGTCGTTTGACATAACTGAGACGGTCCGGTAAGTAACTGTAGCGGC
CATGGTCAAGGTAAAGCCGTTGTGCCCAAAACCTAAGTCTATTGCAGCCGTTGAGATCTTTGGGGCTAAGTCATCGCACA
AGTAACTCTCAAAGGGGTAGCCGACTAATCGATCGTGGAGAAGCGTTCGGATGTGGTCGTGACTAGAGCTACGGAGATTG
ATATCGATGAGAAAAGGTGGTGAAACCTGAGTCCGGCGGTTTTGGCGACCGGTTGTTTGGTTTTCAATAATGATCTCTAC
AGATTTGGTTTTGAGGCGTATGATGACTGAGTTTGGTTCTGATGGAGAGAGTTTCCTTCCGTTGGTGACGTGAACTTCCA
CTTCAGGACGAGAACTCATACTCATGTTTCGAAACGCAAAGAGAAAATCCCAAAAAAAATAAAATCAGAAGAGGTTTACA
CAGCGAAGAAGAAAATTGTGATGAGAGCAAATTGAGAGAGAAGAGGATTTGTGAAGCTTTAGGGTTATATATACAAGCGT
GTTCAACAACGGTCAGGTTCTAGTTTCCTTTTTCCTGCCACGAAGAAATTTTCTTTTTTCTTTATGGGCTTTTAATTTGG
GCTTTAATCCTGATGGGCTATGGGATGAGTTGTATGATATTGTTTATGGCTAATTCAGAATTATGTGGTGTGGTTTTGTT
TAAATATGATTGGTTCAATTCCGGTTAACCTTTGGTTAACTGTTTTGTCTCTTCCCTGTTCTGTGGCGTTAGTTACTGTA
ATTTCACTGATAATGGAAAAGAGAGAGCGTCGTTTGTTTGCAGTGATGGCTCTGGCTTTTACGGAAACTTCCGTACTCTT
TTAACAGACCTGTGTATGTTGTAGCTTATGATAGAGCAATGTAAAACAATTTAGGGTTTTTTTTTTTTGTTTTTGTTTTT
TCTGTGCACACAAGGTGTTCGACGAAATGACTGTGAGACAGAGTAAGAAAAGACTCTCTCAACATGTGTTTTGCAATGTT
CGAAGAAGAAAATATTATTAGGAGAGGTGATTACACTTTCTGCATATTTGAGCCCAAAATGGGAAAAATAAAAGATCAAA
AAGGCAAGGAGCATGATCATTCTCAGTGTCGGAGATACGGTTATGAAGGAAGAAATTAAAAAAATACTATATGACTAGTT
CTTTAGATGAAACTGTGAAGGATAAAAGGACACACTATCCCTAGTTTTGATGAAGAAGTGTTGAATTCTAAAGGGCATTG
ATAAGAAAGAAAGCGTAATCCGTGTATTTCTTATCTATCAATCCAATTACAAAGAATCAAAACCCTAAATCGATAAGCTT
GGAGTTACAGTTCTCCAATCTTATCTCCTAAGAACAGAGCACATAAGCCCTAATTCTACTCGCAACATCAATATGATCAC
GCAGGATGATTCTCTATGTTTGCTCTCTATCTCTATTTATACTCTGAATTCTTCTCATGCTTCTCTTTGGCTCTTCACAC
GTGCCTATTCATCTCACTCACACATGTGCTCTCTTATCAGGCATTCGACGTTTTAGCATGGCTTAGGATCTCCAAATTTT
GCAGGGTCTGAGGAAGAGAGTGCAGATTTTGGTGAGTGAACAAAATATAAATGTTATGCTAACCTATCTTATTTATATAC
TTAAAATACTTAATTTTTGTTTTGATGTTAAGTGCATCCATCACCTGAAGTGGTCTTCTGCCAACAACTCCTCCTCCCAC
ACCACAAACAAGGCCAAAGGACTGAATCACTATGATAAGGGCAGTTTATCCTGTGACTTTGATTATTTCATTACCTGTTT
TGCATACTGATTACTGAATTTGGAACAGTATCTTGAGAAAAAGGAGTGAGGATCCTAGTAAGACTGTTCGTAAGAGAAAG
AAGTTGTCTTCATCAAAACTAGGTTTTCGGAGACTTGATA
>AT4G05350.1 | chr4:2723910-2726909 REVERSE LENGTH=3000
AAACATTGAAATTAGGGTTTTATGTAAGGATTAGTATTAAGGTTTCCAATAGAAGTTAGAAATTCTAGTTTTTTGTCACA
TGCTGTAACTAGTTGAAGACATTGAATGTAATTTGTTGTTTTAAGGGTTTTACTCAATTAGAGAAGTTTTGTGTCACAAA
TCTTGTCGGTTTTAAGTTCATTTGCAAACTCTTAAATCCTTAACAATATAACCAGAACCCTTCACATCAAGCTGTTGCTC
TGAAATCAAATCATGATTCCTACGTGTCTTCTTCAATGTGATTTGTTTCACCTCTCACATGAAGTCCTTCTGCAGTGTCT
TTATTATCTCCTTCTGCAATTTCAACATATTTGTTACCATCATATATATTCCTCGAATCTTTTAAAGGATATCTCTACTT
CAGCATTTCTTAGTGATCTTGAAACGTATATGTTAAAATAGTTGAAGATGAGAAACTTTCTGCAAATTTGAGCCCAAAAT
GGCAAGAACAAGGAACGTTAAGATCTTTCAAGCTTTATAACAACAAATTGAACTCCAACAAGATGTTAAAAGAGTTGATA
CATGTCGAGTGTGTCATCTTCCAAATTTAGTGTCTGAGGCAAAGTTATTAAATCAAACTAAGAAATGCATAACCACTTCC
ACGGATCCTTGAAGCTTCATGCTTCTGCTTCTTTAAATTTTAGAATCAACAGTATATCTCCTTAGTCAACCTTTTGGTGT
CAAGAAACTCAACAACACCCTTAAGCGTAATACATCCGGATTCTTGCTTACCATAAGCTGCTCTGTGATCTCAGCTAGAG
TTGCTTTCACCTCAAGTAACATCTTCTCAATAAGCTCAAACATGTCATGTTCTTCGAATATCTAGGTACAAAGCATCGAG
TTTCTTGAAGACAACAGGCGTACAATAATCCATGAGTATGTGAACATCCATCTTTCCTGGTCTCAGAAATGCCGGATCGA
GTTTCTCCTTATGGTTGGTTGTGAATATTATGATCCGTTCCTCCACAGAGTTTGACCATAACCCGTCTACAAAGTATAGT
AGACCGGACAAACTTACCTAAACAACAACAAATAAAAACAAGAATCAGAGATAGTTTGTGGATATTAGTGAATCTTATAT
ATACTCAAATATTATTCATAACCTGAGGATCATTCTTCTTCTTCTTGTTCTGTTTCTCGCCATTTCCTCCTTCATCTTTA
TTTTCCTTTCTAAAGTCCATTCCAACTCCTTTTTAGTATGATATTGTCCTCTTTGGGTCTACATGTTCAAGCCCTCAAGA
ATTTGTTATTGGGTTACTTCCCAAAATGCCTCATACTAGTTGGAGTTGGACTTGACTTATATATTAGAAACTCTTTTTCT
TAACTTCCGATGTGGGACCTTTGGTTTATACCCAACAATCAAAATACGAATTAGTTACGAATTATAAAGTATAAAAACGT
AATTAAACTCAGATGAATGAAAATCCCCAAACTCAGCTTTCCTCTTACGGAAATAAACGAATTTTCATGTAACTACCACA
TTGCTCGATGTTTATTTTGATCGCGTACAAGGGAAAAAATAAAAATTTGAAAAATGGGGGATTTGAAGTATTTTTCCAAT
CCCTTATTTTACTCGTCTAATAAATAAGAAATGTTTCGCTTTATCCCTTAAATGTTTACATAAATCTATTGATATTTAGT
GATTTGAGTATCAGCATTCAGCATTATTGATAACTAAAGTGGGAAAAATGCTCATACCAAATTACAAATGTGGTAAAATA
AAGAATTTGTGTTCTTGCTCTACCGAATTAAAGAAAATAAAAATTATTATTCTTTAAACAAGAGAATTTTGCTGCATAAG
ACCAAGGAAATTGTGTCCGCGTGTAAGAATTGTTGATCTTACGTGGTTTGTCTCCAGTCGATTTTAAGGTTTTGCCTTGA
TCCTAGTGTTTCTTGCTCTCTCCGATTAGTTGGTGAGGTGTGTTGGTAGTTGTATTTGGTTTTTGGTCGCGTTGGATTCT
TGCTTTCCTCCCTGTCGGTTTGCTATTGGTTTGTCGTCGGTGTGAGGTTTCTCCGGACTTATTGGTGCTTTTGGTATTTA
CAGGTTCTATAGGGATGCTTTGTGAAAGTCTCTCATGCCTTTGTTCAATTCTAGTGCTTAGATTGTTTTTTCTCCATTAA
TTTTGTATCTTCTTTCGATTTCTGTCTCTATATTTGGTTTTAATCAGTTTTGCTATATTTTGGAGTTTAGTTTCCCTCTT
TTGGGCAAATGTTTCAGGGTTATTGTGAGAAAAAACAAAGAAACAGTGATTATTTTGACGGAGATCGAGAGAGAGTTAGG
AGAAATATTAAAAACAATCGGAGAAAGCCGAAAAGAACGACGAGATATTGTTTTCTTTTTCCTAAATTATTCTTTAAGAA
AAAGGGCGTGACGGGGACGATATCACTGAGCAATCAAAGGGGTGATTTATAAATCTAAGTGACGGCGATTTAGTTGTTTG
ATAAGTTCTTTGATTGCTGATTTGGAAGATTTTCTTTTAAAGTTAATCCACATGGCAAAAATATTATTATTAGAAGAAGA
TAAAATATTCATTAATTTTTATAGATTTTCTGATATTTTTAGCTAAAACAATTCTAAATTTATATAATATTTACGAGTTT
AAAAAAAGCATTTACATACATAACTTAATTATCAAGGAAAAATATTAATAGTTAGAGATATCAATGTTACAAAGTTATCA
GAACGCACAAAAATATACAGAAAGAAGGTCAATATGATAAATCAAATTCAGAAAACGTAATAACAAAAAATATCCAATTA
AAATAACTAAATTAATATGAGGTTAGGTAGCAAACGTCTAAATTACAACACAAGTAAATTTTTAGCCATTATGGATTAAT
GACTATTGATAAAAAAAAAAGTAAAAAAAATAAGTAGAATAGAATGAAAGTAGTGCTTGGTACATTATTATGATTTTTTA
TTTAGTGAATGTTTTCAGAAAAATTTATTTAAGAGTAAGA
>AT4G05360.1 | chr4:2732338-2735337 FORWARD LENGTH=3000
TTGCTGCTGATGGAGTTGTTGAATGATACAAGAAGTAATACGCGATTTTATCTGATGGAATTTCTGAATGATTCAAGAAG
TAATTCAGGATGCGACAGTTTTGTGTGAGTGTCGGTTTCTAGAAGATTTGAGAAGAGCGTGTTTAGAGGATGAAACAAAA
AGGAAAAAAGACTTAAAGAGATTTGGAAGACTTGATGAAAGTGGAGTTTGATGAGAAAAAGGAAAAGAGTAAAAAGAAAA
TTTACTTTTTCTTACAGAAAAAGGAAATCTTCTCCTATGGTGATTAGGCAATCGTTTTGACTATATAAAGAGGTGCTAGG
ACGTCTTGGAGAGGCAGGAGAGCTGAGGCATAAAGACAAATCATTGAGAGCTTTCTAAGGGTGTGTGCGACATAGTTTCG
CGGTTTTATGCGACATAGTTTCGCAGGTTTGGTGCTTGTGTGATCAAGCTTGTTTGGTGGTGTGTGAAGGTTGTTCCAGA
GACTTGGAGAATTGAAGTCTAGGCTCAGAAGGAGTTTAGCTCAGGGTTAGGTTATCCTGATTAAATCTAGACTCAGAGGA
GTTTAGTTAAGGGTAGAGATTATCCTTAAGGTTTCACGTTTATAGAAGGGAGCGGTAAATCAAGAGGGGTGTGCTTGTTT
TACGTGTTTGCGAATTGGTTGTAATTTGCTTTCTTGTTCTAGTGAAATCGAAATCTGGACGTGGTCCCGAGGAGTAGGAA
AAATCGAACCTCGTTAACAAATTTCTTGTCTCTTTACTTTCCGCACTTTATTGTTACCTCATCCGCACTTACAAGATTGG
CTGTATTCTGGATTGCAGGTATTGAAGTCTACATGACTTATCGATATGAAACAGAACCAACCCTACAGGGGTACAACTCT
CAAGTTGATGCCTGCTCTTTTATCAAAGACTCAACTGTGAAGAAGGGAGTCGGATGGAGAATCATGACACTTAGCAAAAT
GATATTTAATTGTGGACTGAGTTTAAAATAGAAAATTAAAATTTAATTTTTCATACTATGATTAATTGTTACACTTTAAA
ACCGATCAAAAACTTTACATGATTCTATATGTATAGTAGAAATTAGAATATCCGTAATCATGGCACACCACCACATTCAG
CAAGTCGTTTAGTCTCGTGGATTGATAAACACATCCGTAATCAGCTCTCGGTACTTAAAGCTAATGGCCACCACAAATAC
GATAGGGGATTCCAACTCTGGCTCGCTCTGAGGAACACAAGCTAGATCAAGAATCTTTTTTTTTTTTTTTTTTTTTTCTT
TTGTAAATTTTTTAAAAAGTCGCACTAGTTGTAACAACGCTATATCTTTCTTTTGAATTTAATTTAACATTCTATTCAAA
AAAAAAAATTAGAATATCAAAATAATTCGCTGTAGCATATGGTTAAATGCTTGTATGATCTGTTTGATCTTCCAATATTC
CGTTATGTTTTATTAAAACTGGCTTCCACAAACTGTGATAAAAAAAATTATGAAAATTAAAAATATTATTTAAGGATTAA
AAATAATAAATTCAAATTTAATTCTTCGTATTTGATTAATTGTTACAGTTTAAACCCGATCAAAATTTTTACATCAATCT
ATATGTATATTATAAAGTCGTAGACTATCAATAATTCCGCTGTAGCACACATGCTAAATGTCCGATCATCATCAATTTGA
TCTTACAATATTCCGGGTTTAAACCATGGCAGTGGAAATATATGTTTTAGATCAAAAAATTTACATCAATCTATATGTAT
AGTATAAAGTCATAAAATATCTATAATTCCGCTGTAGCACACATGCTAAATGTCCAATCATCATTAATTTGATCTTACAA
TATTCCAGGTTCAAACTCCGGCAGCGGAAATATATTTTTAAAGTATAATACATTTGTGGTTTTTGTCTATTTCATTAAAA
CTGGCTTCCACAAACAGTGATAAAAAAAATTGTGAAAATTAAAAATATTATTTAAGGTTTAAAAATAGTAAATTCAAATT
TAATTTGTCATATTTGATTAATTGTTACAGTTTAAACCCGATCAAAATTTTTTCATTAATCTATATGTTTAGTATAAAGT
CATAGACTAACGATAATTCTGCTGTAGCACACAGGCAAAATGTCCGATCATCATTAATTTGATCATACAATATTCCGGGT
TCAAACCCCGGCAGCGAAAATATATATTTTTTAAGTATAATACATTTTTGGTTTTTGTCTATTTTATTAAAACTGGCTTC
CACAAACATTGATAAAAAAAATTGTGAAAATTAAAAATATTATTTAAGATTTTAAAATAGTAAATTCAAATTTAATTCTT
CATATTTGATTAATTGTTACAGTTTAAAACAGATCAAAATTTTTACATCATAGTATAAAGTCATAGACTATCAATAATTC
TGTTATAGCACACAAGCTAAATTCTCTAATCTTCATCAATTTAATCTTGCAATATTCGGGGTTCAAACCGATGTATATTT
TTTTGAGTATAAAGTCTTGAAAATATATTTTTTAAATATAATATATTTTTGGTTTTTATCTATTTTATTGAAACTGACTA
CCACAAAAACTCGAGAGCGCGTCACATATGCCATTGTGGGGAGAAAACGAATCTGGCGTGCCATTTTATAATCTGAGTGC
CACTATAAATGTGATATTCCGAAATTACCCTTAATGAAATTATAACTGGTACAAATGAGAGATTATAGAATAACTAGTAC
AAATGATATAAGTAAAAGAGAATATAATGCAATTGGTATAAATGTAATAACTATATATAAATAGAAACAATCGGTATAAA
TGGTATTATTGAAAAATAATAGTACAACTGATACAAATAGTATAAGTGAGATATAAATATGGACAACTGGTACAAAATGT
ATTAATAGTATAATTGATACAACTCAGTTATACGGGACAAATGGTACAAAATAGTGGAAGTTTAAGCGATTTGTATTTCT
AAACCCTAAAGCTATTATATTTAATGGCATCGTCGTCGCC
>AT4G05380.1 | chr4:2737984-2740983 FORWARD LENGTH=3000
GAAGCAGAGGCATGAAGCTTCAAGGATCCATGGAAGTAGTTTACCACTAATTACGCAGTAAATAACATGTAGCTCTTTGT
CTCATTTTCATTTGGGATTTAGAATGACAGATAGATCCATCATATACATGGAAGTAATCTAGTACTTATGTGGTAACTTA
ATAGTAAGTAACTCTTGCCTCTTTGTCTCTGTAACTCTGTTCCATATTTGGGATATTCTCGTTTAGTAATTAAGTAACTC
TTGCCTCTTTGTCTCTGTAACTCTGTTTCATATTTGGGATATTTCTCGTTTAGTAATTAACAGAAAGAGAGAACAATTCA
CAATCCGTGAAATAAAGAAAGTAACTAAAAAGGAGCTTGATGTGGGAAAGGAAGATGAGGATGATAAACTAGTCAATGAA
CTGGAAGAGCTGACAAACACAGCGGACAAAGAAGCTTCTTGCGATACGACGTGCTAAGGATAAGACGCGGAAGGCAACTG
GTCCACAGATAGGTGCACTTCAAGATGGTTATGTAGACCATGAATTGTTCTCTGATGATGACGTTCATACGAAGACCAAT
TGTTATTTCAGACTCTGATGATGACGTTCATACGAAGGCCGAGATATTGGCCTGTGCCAAGAAAATGCTAAGGAAGAAGC
AGAGAGAAGAGATGCTTGATGGTGATGCTTATAACAAATACATGTTTGCGGCACAGACAGCCGATGAAACCTTATTTTGT
TTCTTGATAATAGTTGAAATTAGAGGAAAGATTCATGTCTAATGATTGACTTTCTTGGTTGAGTTACACTGTGTCCATTA
ATTGACACGATTATTCAGTTGCAAAAATGGCGAAAACCACAGAAAGACTATTAACTCAATACACTTCAACATGCCACTGC
TTGTTCTTCCTGAGCTGAGTAAGTTTCTGCTCCCAGCTTTCGCCTCGCTCTTCAGCGACTCTCTTAAGCGTATCTTGAAT
CCCGGGCATCATTCCTTTAAGTCCGCAAAAGTAAATATGAGCTCCATTGTCCAGAAGTTTGAAGATTTCATCGCTGTATT
CTTCAATCTTGTCCTGCACATACATTTTCCCTCCTTTCTTGTTTTTCTCTTCTCTGCTCAGCGCTTTGTCGTACCTGAAA
TTTTCTGGATAGTCCTTGCGGTACCCGGCAAATTCTTCATCATAGAGAAGACTGTCTGAGTTAGCCACACCAAGGAAGAG
CCAAGCAAGTCCGTCAAACTTGAAATTGGGAACATTCTCCATAAACATACGCCGTAGGTATCCTCTGTACGGAGCAACTC
CGGTTCCAGTAGCAATCATTATGTGAGTAGCTTTCGGGTCATCTTCAGGTAAAAGCATTACCTTTCCAGATGGACCTGTC
AACAATATCGAACATTTTAGACCATACAAATTCAACAAAAAGAAGAGGTTCTATATCAGCAAAACACATAAACTTACCGG
TGATTTTAACTTTATCGCCGGGTTTGGCATTGCACAAGAAGTTACTGCATACACCAGCTTTGGAAGGATCTTCTTTTCCT
GTCTCCGGATCATAGTAAATAGCTCGACGGACACATAGACTAGCTGTTTTGCCATCAAAAGAATCTCCATACCGTGTTGA
TGCAATCGAATAAAGGCGAACGTTATGAGGTGCACCAGGTTTCTTGGGATTCTCACCCTACGAGTCAAGAATAGAGCACA
TATAATCAGATATGTTACCAAATCTGAGAGACCAAATCATTTATCAGCAAAAGGCAATGCGTTATGAGCAATAGAGTTAA
AATCACTTACAGGAGGAATGACTCCATAGCTTTGTCCTTCCCAGTAAGGAACATTACCATCATGATCAATAACAATGTGG
CAAGTCTCTCCAGGTGCTTGTGGACCAACAATTCTCTCAACCGAAACAATAGTTGCAGTATAAGGCTCCTTAGGCCTAAA
CAAGTTTAAGGGAGTCTCTTTGGGATCTTCAAGTTCTAGAGGAGTAACCAAGACTTTGGATTTGCTTGATTGCTGAAGTG
ACATGCATATTGTGGACCTTTTTTTCACACCTAAGCTTCTAGATTTCGAATCTAGTCTCAGCAGAGGAGGACCCCATGAC
TTATCAGTGAAGCTTATACTTTGAACCTGAGGTACAAAATAATTGAGATTCAATATCATTGCTCAAGAGTTGCAAAATCC
AGTTTTTTGTAATCTTCTACTTGTAAAGACTATACCTTTCAATACCAAATTCACAACAAGTCTACATCAGAACTAAACAA
CACAATAAGAAAACCAAAAGACAAAAACTTTGAGGACCATGTAATCATCTCAACGACAAAGATCGGTAATCTAGTGATCT
AGATCGTTTTTGCTCACCTTAATCATAGATCGGCTCGACCCATCAATTCTAGTTGGAAGTGCAACGGACATCTAAAATCA
AAAACCAAACTTTCATTAAATCCGAAACTTAATCTCAGGAACCAAAAAGGTTTAGAATGGTAAAAATGAAAACCTGAGAA
GGAGTAGTTGAGAGAGCCATAGCAATGGAGAAAAGAGACGATAATTCTCCAGATGAATATTAATAATTGATCTCACAATC
GAGAGGAAAAAAATGATTTGAGGAACAAAAGAAACAGAGGATGATTCTGGGTTTATAGTAAGAAGGTGAGGGGAAGAAGA
AGATCCTTTCAAGGCCCAGAAGAGACAACAACAGAGCAGCCCATACTGACTGCAAATTTCTCAACTTTTTTTTGGCTCTC
GAGAGATCTTAGTGGACAAATTGCTTTTTGTCTGTGTTGGATCTTCTTTACTTTTCACCACGTTCTTTGTATTTTACTTG
TATTTGGTACTTGGAGGTTACAGTTTCCAAAGCCAAATTCGTTGTTAATAGTGAGAAATTTAACAAGTTGCATGAGACTG
AATTCAGCAAATTTCTTCTCAGTTCTGGAAAAGTAAAATCGAATTTGTTTTCAGAAAGAAGCTTCGGTTATGTGGTGGTA
AGCCGAAACAATAACCAAAAATTAAATCGAATTGAACCAA
>AT4G05390.1 | chr4:2735839-2738838 REVERSE LENGTH=3000
GTTAATAGTCTTTCTGTGGTTTTCGCCATTTTTGCAACTGAATAATCGTGTCAATTAATGGACACAGTGTAACTCAACCA
AGAAAGTCAATCATTAGACATGAATCTTTCCTCTAATTTCAACTATTATCAAGAAACAAAATAAGGTTTCATCGGCTGTC
TGTGCCGCAAACATGTATTTGTTATAAGCATCACCATCAAGCATCTCTTCTCTCTGCTTCTTCCTTAGCATTTTCTTGGC
ACAGGCCAATATCTCGGCCTTCGTATGAACGTCATCATCAGAGTCTGAAATAACAATTGGTCTTCGTATGAACGTCATCA
TCAGAGAACAATTCATGGTCTACATAACCATCTTGAAGTGCACCTATCTGTGGACCAGTTGCCTTCCGCGTCTTATCCTT
AGCACGTCGTATCGCAAGAAGCTTCTTTGTCCGCTGTGTTTGTCAGCTCTTCCAGTTCATTGACTAGTTTATCATCCTCA
TCTTCCTTTCCCACATCAAGCTCCTTTTTAGTTACTTTCTTTATTTCACGGATTGTGAATTGTTCTCTCTTTCTGTTAAT
TACTAAACGAGAAATATCCCAAATATGAAACAGAGTTACAGAGACAAAGAGGCAAGAGTTACTTAATTACTAAACGAGAA
TATCCCAAATATGGAACAGAGTTACAGAGACAAAGAGGCAAGAGTTACTTACTATTAAGTTACCACATAAGTACTAGATT
ACTTCCATGTATATGATGGATCTATCTGTCATTCTAAATCCCAAATGAAAATGAGACAAAGAGCTACATGTTATTTACTG
CGTAATTAGTGGTAAACTACTTCCATGGATCCTTGAAGCTTCATGCCTCTGCTTCTTAAATTTCAGAATCAACACTCTCC
TTGGTCATCTTCTTGGATTCAAGAAACTCAACAAGACCCTTAAGCGTAACATCCGGATCCTTGCTTACCATAAGCTTCTC
TGTGATCTCAGCTGGAGTTGCTTTCACCTCAAGGAACATCTTCTCAATAGGGTCAAACAACTCGTGTTCTTCGATTTCAA
GATACAATGCAGCAAGTTTCTTGAAAACAATAGGCGTGCAATAATCCATGAGGATGTGAACATCCATCCTTCCTGGTCTC
AGCAATGCCGGATCGAGTTTCTCCTTATGGTTCGTTGTGAATATGATGATCCTCTCTTCTACACAGCTTGACCATAACCC
GTCTACAAAGTTTAGTAGCCCAGACAGAGTTACCTAAACAACAAATAACAAGAATCAGAACACCAAAATCAGAGATGTTT
TATGCAAATTAGTGAAGCTTATATATATATACAAACTCATAAACCTTAGGATCCTTCTTCTTCTTCTTGTTCTGATTCTC
ACCATACTCTGTTTCATCTTTATTTTCCTTTCTACAAGTAGTATCTGCTCCACTGCAATCAAGATCTTCAATGAGAAGAA
TGGAGCGGTTCTCGGTTGAGGTAAGAATCTGTCTAAGCATTGCATCATCTTTAACGCTCTGAATCTGAAGATCATAGATA
CTATAGTTCATAAAATTAGCAATTGCAGCAACAAGCGATGATTTTCCGGTTCCAGGTGGACCGTAAAGAAGATAACCGCG
TTTCCAAGCTCGTCCCACGGTTTTGAAGAAGTCTTTTCCATTGGAGAAAGCGTCTAGGTCACGGATCAATGTGTTCTTGA
GCTCAGGCTCCATTGCTAAGGTTTCAAATGTGGTGTGGTGTTGGAAGATTGCTGATTCCCATCTCAGACAGTCTGGATTG
TAATTGTAGATATTGAGATTTTCTTTATGTGTCAATATCTTCACCGATGATTTTGCAATGTATGTGAAGTAATCTGACAT
AATCTTGTCCCTAAACTCCTTCTTACACGTCAAATGAAAGTACCTGAAAGCCAAAATTAACATTGAAAAATGGGAATTAC
AAAATAGTGTCAGAACTCAGAACATAAACAAAACACAGCATAGACATTAGAACACGTAACTAGACTTAGGTGAACAAAAC
CCCCCAAAATTTAGGGTTCTATATTGAGAATAGAACGTCAAAAATACGAATTGATGACAAATAAACGTAAGTAGACTCAG
TTTAGAAGAGTGATCACAAGAAAAGAAAAAAAAAAATCAAATTTTGGGGTTAGAACTCTGTTTAGTAGAGTGAGTGAAAA
GATCCCAAATTTTAGGGTTTTATGTTGACAAGTACCCTTTTTGTTGACAAATTTTAGGGTTTTACCGTTTATTAGGGTTA
CATCCAGAGGAAAGTTATCGTTTTTGTTTACTCTGGTAAGGATTATCATTATCTTTTGCAGAGAGAAGTGTCCATTCAAG
ACGAATCCCTTCGAATTCATCGATGATTTTGGCTTTGACTGGGATTCCGAATTTCGGTTTAGCCATCGGATTCTTGAGGT
CGCTCGAACTGACGAGGAGACTTCTGGTGGTGATTCTGGAGAGAAGAGTCGGCAAGTAAACTTGGGCTGCACGGAAAGTC
TGATTCATAACGTAATCGCTCTGTTCCTCGATGATGAACGTGAAATTGGAGTTGAGATAAAAAGAAAAGTAGTCTGTGAA
TTTGGAGATGATAAAGTCACGGATATTGACGGGAATGAACTCATAGAGAATGGTTTTGAAGAGGATCGTGAAGGCAGATA
GAGATGTGTAAACCGAGAAAATTGCAGAGAGTGAAGGGATTTTTGTGAAGAGATTTGACGCCATTGCTGTTAGTTTTCAG
GTGGTGAAATGAAGATGATGCTTAAGCACGTGAGTGGGTGTCTTAAAGAGAAGAGAAAAATTGGGGAGCAAGTTTTCGAG
TTACTATTCTACAAAAGGGAAGCTTAGAGAGTAAGTTCGTGCTTTCCTCTTAGGGAAAGAGATATTTTTTTGGTAAACCT
TTAGTGGAATATTGGGAATTTTATCTTTAATTTTCATAATCTTTTCTTGTCAGAGTTTCTCTTTTGGGAATTTTATCACT
AATGCCACTAACTCAATAAAATTGTTCACTCATACCCTCC
>AT4G05390.2 | chr4:2735839-2738838 REVERSE LENGTH=3000
GTTAATAGTCTTTCTGTGGTTTTCGCCATTTTTGCAACTGAATAATCGTGTCAATTAATGGACACAGTGTAACTCAACCA
AGAAAGTCAATCATTAGACATGAATCTTTCCTCTAATTTCAACTATTATCAAGAAACAAAATAAGGTTTCATCGGCTGTC
TGTGCCGCAAACATGTATTTGTTATAAGCATCACCATCAAGCATCTCTTCTCTCTGCTTCTTCCTTAGCATTTTCTTGGC
ACAGGCCAATATCTCGGCCTTCGTATGAACGTCATCATCAGAGTCTGAAATAACAATTGGTCTTCGTATGAACGTCATCA
TCAGAGAACAATTCATGGTCTACATAACCATCTTGAAGTGCACCTATCTGTGGACCAGTTGCCTTCCGCGTCTTATCCTT
AGCACGTCGTATCGCAAGAAGCTTCTTTGTCCGCTGTGTTTGTCAGCTCTTCCAGTTCATTGACTAGTTTATCATCCTCA
TCTTCCTTTCCCACATCAAGCTCCTTTTTAGTTACTTTCTTTATTTCACGGATTGTGAATTGTTCTCTCTTTCTGTTAAT
TACTAAACGAGAAATATCCCAAATATGAAACAGAGTTACAGAGACAAAGAGGCAAGAGTTACTTAATTACTAAACGAGAA
TATCCCAAATATGGAACAGAGTTACAGAGACAAAGAGGCAAGAGTTACTTACTATTAAGTTACCACATAAGTACTAGATT
ACTTCCATGTATATGATGGATCTATCTGTCATTCTAAATCCCAAATGAAAATGAGACAAAGAGCTACATGTTATTTACTG
CGTAATTAGTGGTAAACTACTTCCATGGATCCTTGAAGCTTCATGCCTCTGCTTCTTAAATTTCAGAATCAACACTCTCC
TTGGTCATCTTCTTGGATTCAAGAAACTCAACAAGACCCTTAAGCGTAACATCCGGATCCTTGCTTACCATAAGCTTCTC
TGTGATCTCAGCTGGAGTTGCTTTCACCTCAAGGAACATCTTCTCAATAGGGTCAAACAACTCGTGTTCTTCGATTTCAA
GATACAATGCAGCAAGTTTCTTGAAAACAATAGGCGTGCAATAATCCATGAGGATGTGAACATCCATCCTTCCTGGTCTC
AGCAATGCCGGATCGAGTTTCTCCTTATGGTTCGTTGTGAATATGATGATCCTCTCTTCTACACAGCTTGACCATAACCC
GTCTACAAAGTTTAGTAGCCCAGACAGAGTTACCTAAACAACAAATAACAAGAATCAGAACACCAAAATCAGAGATGTTT
TATGCAAATTAGTGAAGCTTATATATATATACAAACTCATAAACCTTAGGATCCTTCTTCTTCTTCTTGTTCTGATTCTC
ACCATACTCTGTTTCATCTTTATTTTCCTTTCTACAAGTAGTATCTGCTCCACTGCAATCAAGATCTTCAATGAGAAGAA
TGGAGCGGTTCTCGGTTGAGGTAAGAATCTGTCTAAGCATTGCATCATCTTTAACGCTCTGAATCTGAAGATCATAGATA
CTATAGTTCATAAAATTAGCAATTGCAGCAACAAGCGATGATTTTCCGGTTCCAGGTGGACCGTAAAGAAGATAACCGCG
TTTCCAAGCTCGTCCCACGGTTTTGAAGAAGTCTTTTCCATTGGAGAAAGCGTCTAGGTCACGGATCAATGTGTTCTTGA
GCTCAGGCTCCATTGCTAAGGTTTCAAATGTGGTGTGGTGTTGGAAGATTGCTGATTCCCATCTCAGACAGTCTGGATTG
TAATTGTAGATATTGAGATTTTCTTTATGTGTCAATATCTTCACCGATGATTTTGCAATGTATGTGAAGTAATCTGACAT
AATCTTGTCCCTAAACTCCTTCTTACACGTCAAATGAAAGTACCTGAAAGCCAAAATTAACATTGAAAAATGGGAATTAC
AAAATAGTGTCAGAACTCAGAACATAAACAAAACACAGCATAGACATTAGAACACGTAACTAGACTTAGGTGAACAAAAC
CCCCCAAAATTTAGGGTTCTATATTGAGAATAGAACGTCAAAAATACGAATTGATGACAAATAAACGTAAGTAGACTCAG
TTTAGAAGAGTGATCACAAGAAAAGAAAAAAAAAAATCAAATTTTGGGGTTAGAACTCTGTTTAGTAGAGTGAGTGAAAA
GATCCCAAATTTTAGGGTTTTATGTTGACAAGTACCCTTTTTGTTGACAAATTTTAGGGTTTTACCGTTTATTAGGGTTA
CATCCAGAGGAAAGTTATCGTTTTTGTTTACTCTGGTAAGGATTATCATTATCTTTTGCAGAGAGAAGTGTCCATTCAAG
ACGAATCCCTTCGAATTCATCGATGATTTTGGCTTTGACTGGGATTCCGAATTTCGGTTTAGCCATCGGATTCTTGAGGT
CGCTCGAACTGACGAGGAGACTTCTGGTGGTGATTCTGGAGAGAAGAGTCGGCAAGTAAACTTGGGCTGCACGGAAAGTC
TGATTCATAACGTAATCGCTCTGTTCCTCGATGATGAACGTGAAATTGGAGTTGAGATAAAAAGAAAAGTAGTCTGTGAA
TTTGGAGATGATAAAGTCACGGATATTGACGGGAATGAACTCATAGAGAATGGTTTTGAAGAGGATCGTGAAGGCAGATA
GAGATGTGTAAACCGAGAAAATTGCAGAGAGTGAAGGGATTTTTGTGAAGAGATTTGACGCCATTGCTGTTAGTTTTCAG
GTGGTGAAATGAAGATGATGCTTAAGCACGTGAGTGGGTGTCTTAAAGAGAAGAGAAAAATTGGGGAGCAAGTTTTCGAG
TTACTATTCTACAAAAGGGAAGCTTAGAGAGTAAGTTCGTGCTTTCCTCTTAGGGAAAGAGATATTTTTTTGGTAAACCT
TTAGTGGAATATTGGGAATTTTATCTTTAATTTTCATAATCTTTTCTTGTCAGAGTTTCTCTTTTGGGAATTTTATCACT
AATGCCACTAACTCAATAAAATTGTTCACTCATACCCTCC
>AT4G05400.2 | chr4:2742009-2745008 FORWARD LENGTH=3000
TTTCGTTTAAAAGGTTAGAGATTTTGTCTTATCTCTTGCTTTTGCTTTGGAGATGAGCTTTGAATGCTTGTGTTTCGAAC
AATGGAATGATTCAGGATTTAAGAATGATGGTTAGTAGTTTACTGAGTCTTGGGTTTACTTTGTTGTAGAAAGTGTCTGA
AATAAAGAGAAGTTGAGATGAGTCAATAAAGGTTAGAGATTTTTGTCTTATGCTTATCGTTTTCTCTTGTTTCTGATTTG
GATATGAGATTTAACAGTTTGTTTTTCGAACAATGGAATGATTCAGGGTTTAGGATTGATGGTTGGTAGTATTGATCTCT
GATGTCAAAGCTGTGTTCTTGGGTTTACTTTGTTGTAGAAAATATCTCAAAACTGATGGTTAGCTAGATTTCAGGTAGTA
TGATACTTATTGGTTAGTTTGAGATCGAGTTATATGCATATTAGCAAATAAGTGAATGAGAATCACTCACTTGTACATGA
GTTAGTGTTTGCAATGTTAAAATGGAAACTTTTGGAAGCATGACCTTCCTCTGGAACTTCTCTGCATATAGGCTCGAGTC
TTTGGATTATTATGTATCATTTTCGTTTTTTTTGCAGGATATGTTCTTGTTTAGTTATTCTTTCAATGCTGTTTGCATTT
TTCTTGTTTCAAGTCTTCATTTTGTGGTATTCTATGTATGTTTTGGATATTTGGAACTTTCTTATCAATTCTCTGCTGGT
TTTTCTTATCCAGTTGAAGCTATTAGTCAGAATGGAGCAGCAACGAGACCAAGAGACATCAAGAAATTGTCTCTAGGGAT
TCTAAGCTTGACTTAAGAGAATTCATTCAAGTAGTAGGCTCTTGTCTTTTTTGTTTGGAAAAGCAATCTTCTTTTCGCCG
GATAAATTACGATCAAGTCTGTGTTCACTATGGATCTTGGTTTAATAATTTGCCTTTTCATATACTTATCTTCAACATTT
GGGAAAACGAAACAAAAAGCTTTACTGAGAGAATGAAAAAATTGGGAACTGTTATCCTCTTTGATTCTTCAGAGCCTCAA
AATGATAAGTTCTTATCTCTCGTATTAAGAAAAAATGGTACAAGGAACAAACAAAAAAGGGAGCAAAAACTTCAAGAGCT
ACAAGGAAATGTAATCCCTATATGACTTGCGATTAGATCTTTGGCTTTTTAGCAACTCAAAACTATCCATAACAACGCTT
CATTTATCCCAATGAAATACTTATGCCAGTCTTAAGGGATGTATTGCGACACCATTTTGCGCAGATTTTAAGCATCCCCA
TCTTCCAAATCGAGTTTCCTGCCATGTCGATTTCACAAAACACGATCAGTTTTGAGATTAGCAATCACACAGACAAGAGG
ACAAAGATAGAAAAAAAGAAGAGGGAAGAGAACATAAGAGATGATCACATACCTGTCCAACACCGGCAATCAGAAATTTA
CCCGATTTTGCAAAAGCCAAAGAGTTGACAAATCCAGTCTGTAAGATCAAACAAGGCATTGCAAGGATTATTACTTGGTG
AAGTGAAATGCATTAATCACAGTCACAAACAACAGATTCATCAGACAACACTAAGGAATATAACTAGTGAACGAAAATTT
ACCAGTGGAAGCTCGTACAAAGGTCGAATTGCATTAGTTTCAACAGCCCACAAACGCACAAAACCATTACCAGCTCCAGA
TGCAGCAAGATCACTGCCTCTACTAGTAGCAACTGCATTGACCCAAGAATTTGCTGAACAGTTATTGTTGACTGGTTCAT
GATCACCGTTTTCTGTTAAGCAAATAAATAAGAATTAGATATTTCAGAGCATCAGTAGCTGCAACGAAACAAAAGTGTTT
TATAACTATATACTGCAATGTCAAGATCCAACTGCAACAGAGATGAAATGGGGAGGATCTAAATTAGGTTTCACCTAAGA
TTCCATTGGTGGTAATCCCATCAGGTATATCTTGATGTGCATTCTTGAAAACGAACACCGGTTTCTTTTTTAACATGCCC
CAAAGAGCAACAGTTCCATTATCCGAACCAGACAGGTACTCATTATCACTGATGAAACAGCAGCTCTCAAGAGACGATGC
AGGAGCTCGATAGATCATACGGGTGCTCTCAGGCACCTATAATCATATAACAAGACTTACAAATACAGAATAATAATAGA
AACCTTATGATGATATCTTCCAACAGTGTTTACATGGAGGATAGAACTATTACCTTATGATACAGCATGGTTCTATCTCT
TCCAACCGTAAGTGCACGCTCCTTCCTCAGTGCATCAATGGCTAGAATTTCACCCTGGTGTCCATGATTTTCAGTTATAA
ATGCTTTATCTTCTACGTTCCACACCTTCACAGTTCTATCAAATGAACCAGAATAGAGTTCTGAAGTTCCGTATCTGAAA
CATAGACAAGAAACTGTGTTCCGGTGACCTGGAAAGGCCTGTAGACACATAATTGTAATACCTGAGCGCAAGACTTGATG
AAGAACAAATAAAAAAAACACTAAACAAAAACCAAATTTATTATCATTACCTGGACATGCTCTCGGGTACGAACATCCCA
AATATGAACATGACGGTCAACTCCTCCAGTGGCCAAATAACGACCATCAGAGCTAACAGCTAAAGCAAGAGATTCTCTAC
TGTGATTTTTGTTACGAGGCTCCCTCAATTTCATCCCATGCGACTTGAGAATTTCATCACTTGGCCATATGTATTTGTCA
GTTTTACCAGAAGATACATCCCAATGCATAATAGTACCATCTTTTGAAGCTGAAAATCCTCTAGAATCGTCATCCGATAA
AGCTACCGACACAACAGATCGTCGGTGCTTGACAATAACACTAAACCCATCAGTACTTAGTGGCTCCTGAACCCTGAATC
ATTGAAAAACTTTAATCAATACTACTATCAACCAATCTTCAAAGATATCAAATTGACCTAAGAAATGTACAAAATCACTA
AGTTTCTTCACAATTAAACCAGCTCCCTAAAACACTAACT
>AT4G05400.1 | chr4:2742009-2745008 FORWARD LENGTH=3000
TTTCGTTTAAAAGGTTAGAGATTTTGTCTTATCTCTTGCTTTTGCTTTGGAGATGAGCTTTGAATGCTTGTGTTTCGAAC
AATGGAATGATTCAGGATTTAAGAATGATGGTTAGTAGTTTACTGAGTCTTGGGTTTACTTTGTTGTAGAAAGTGTCTGA
AATAAAGAGAAGTTGAGATGAGTCAATAAAGGTTAGAGATTTTTGTCTTATGCTTATCGTTTTCTCTTGTTTCTGATTTG
GATATGAGATTTAACAGTTTGTTTTTCGAACAATGGAATGATTCAGGGTTTAGGATTGATGGTTGGTAGTATTGATCTCT
GATGTCAAAGCTGTGTTCTTGGGTTTACTTTGTTGTAGAAAATATCTCAAAACTGATGGTTAGCTAGATTTCAGGTAGTA
TGATACTTATTGGTTAGTTTGAGATCGAGTTATATGCATATTAGCAAATAAGTGAATGAGAATCACTCACTTGTACATGA
GTTAGTGTTTGCAATGTTAAAATGGAAACTTTTGGAAGCATGACCTTCCTCTGGAACTTCTCTGCATATAGGCTCGAGTC
TTTGGATTATTATGTATCATTTTCGTTTTTTTTGCAGGATATGTTCTTGTTTAGTTATTCTTTCAATGCTGTTTGCATTT
TTCTTGTTTCAAGTCTTCATTTTGTGGTATTCTATGTATGTTTTGGATATTTGGAACTTTCTTATCAATTCTCTGCTGGT
TTTTCTTATCCAGTTGAAGCTATTAGTCAGAATGGAGCAGCAACGAGACCAAGAGACATCAAGAAATTGTCTCTAGGGAT
TCTAAGCTTGACTTAAGAGAATTCATTCAAGTAGTAGGCTCTTGTCTTTTTTGTTTGGAAAAGCAATCTTCTTTTCGCCG
GATAAATTACGATCAAGTCTGTGTTCACTATGGATCTTGGTTTAATAATTTGCCTTTTCATATACTTATCTTCAACATTT
GGGAAAACGAAACAAAAAGCTTTACTGAGAGAATGAAAAAATTGGGAACTGTTATCCTCTTTGATTCTTCAGAGCCTCAA
AATGATAAGTTCTTATCTCTCGTATTAAGAAAAAATGGTACAAGGAACAAACAAAAAAGGGAGCAAAAACTTCAAGAGCT
ACAAGGAAATGTAATCCCTATATGACTTGCGATTAGATCTTTGGCTTTTTAGCAACTCAAAACTATCCATAACAACGCTT
CATTTATCCCAATGAAATACTTATGCCAGTCTTAAGGGATGTATTGCGACACCATTTTGCGCAGATTTTAAGCATCCCCA
TCTTCCAAATCGAGTTTCCTGCCATGTCGATTTCACAAAACACGATCAGTTTTGAGATTAGCAATCACACAGACAAGAGG
ACAAAGATAGAAAAAAAGAAGAGGGAAGAGAACATAAGAGATGATCACATACCTGTCCAACACCGGCAATCAGAAATTTA
CCCGATTTTGCAAAAGCCAAAGAGTTGACAAATCCAGTCTGTAAGATCAAACAAGGCATTGCAAGGATTATTACTTGGTG
AAGTGAAATGCATTAATCACAGTCACAAACAACAGATTCATCAGACAACACTAAGGAATATAACTAGTGAACGAAAATTT
ACCAGTGGAAGCTCGTACAAAGGTCGAATTGCATTAGTTTCAACAGCCCACAAACGCACAAAACCATTACCAGCTCCAGA
TGCAGCAAGATCACTGCCTCTACTAGTAGCAACTGCATTGACCCAAGAATTTGCTGAACAGTTATTGTTGACTGGTTCAT
GATCACCGTTTTCTGTTAAGCAAATAAATAAGAATTAGATATTTCAGAGCATCAGTAGCTGCAACGAAACAAAAGTGTTT
TATAACTATATACTGCAATGTCAAGATCCAACTGCAACAGAGATGAAATGGGGAGGATCTAAATTAGGTTTCACCTAAGA
TTCCATTGGTGGTAATCCCATCAGGTATATCTTGATGTGCATTCTTGAAAACGAACACCGGTTTCTTTTTTAACATGCCC
CAAAGAGCAACAGTTCCATTATCCGAACCAGACAGGTACTCATTATCACTGATGAAACAGCAGCTCTCAAGAGACGATGC
AGGAGCTCGATAGATCATACGGGTGCTCTCAGGCACCTATAATCATATAACAAGACTTACAAATACAGAATAATAATAGA
AACCTTATGATGATATCTTCCAACAGTGTTTACATGGAGGATAGAACTATTACCTTATGATACAGCATGGTTCTATCTCT
TCCAACCGTAAGTGCACGCTCCTTCCTCAGTGCATCAATGGCTAGAATTTCACCCTGGTGTCCATGATTTTCAGTTATAA
ATGCTTTATCTTCTACGTTCCACACCTTCACAGTTCTATCAAATGAACCAGAATAGAGTTCTGAAGTTCCGTATCTGAAA
CATAGACAAGAAACTGTGTTCCGGTGACCTGGAAAGGCCTGTAGACACATAATTGTAATACCTGAGCGCAAGACTTGATG
AAGAACAAATAAAAAAAACACTAAACAAAAACCAAATTTATTATCATTACCTGGACATGCTCTCGGGTACGAACATCCCA
AATATGAACATGACGGTCAACTCCTCCAGTGGCCAAATAACGACCATCAGAGCTAACAGCTAAAGCAAGAGATTCTCTAC
TGTGATTTTTGTTACGAGGCTCCCTCAATTTCATCCCATGCGACTTGAGAATTTCATCACTTGGCCATATGTATTTGTCA
GTTTTACCAGAAGATACATCCCAATGCATAATAGTACCATCTTTTGAAGCTGAAAATCCTCTAGAATCGTCATCCGATAA
AGCTACCGACACAACAGATCGTCGGTGCTTGACAATAACACTAAACCCATCAGTACTTAGTGGCTCCTGAACCCTGAATC
ATTGAAAAACTTTAATCAATACTACTATCAACCAATCTTCAAAGATATCAAATTGACCTAAGAAATGTACAAAATCACTA
AGTTTCTTCACAATTAAACCAGCTCCCTAAAACACTAACT
>AT4G05400.3 | chr4:2742009-2745008 FORWARD LENGTH=3000
TTTCGTTTAAAAGGTTAGAGATTTTGTCTTATCTCTTGCTTTTGCTTTGGAGATGAGCTTTGAATGCTTGTGTTTCGAAC
AATGGAATGATTCAGGATTTAAGAATGATGGTTAGTAGTTTACTGAGTCTTGGGTTTACTTTGTTGTAGAAAGTGTCTGA
AATAAAGAGAAGTTGAGATGAGTCAATAAAGGTTAGAGATTTTTGTCTTATGCTTATCGTTTTCTCTTGTTTCTGATTTG
GATATGAGATTTAACAGTTTGTTTTTCGAACAATGGAATGATTCAGGGTTTAGGATTGATGGTTGGTAGTATTGATCTCT
GATGTCAAAGCTGTGTTCTTGGGTTTACTTTGTTGTAGAAAATATCTCAAAACTGATGGTTAGCTAGATTTCAGGTAGTA
TGATACTTATTGGTTAGTTTGAGATCGAGTTATATGCATATTAGCAAATAAGTGAATGAGAATCACTCACTTGTACATGA
GTTAGTGTTTGCAATGTTAAAATGGAAACTTTTGGAAGCATGACCTTCCTCTGGAACTTCTCTGCATATAGGCTCGAGTC
TTTGGATTATTATGTATCATTTTCGTTTTTTTTGCAGGATATGTTCTTGTTTAGTTATTCTTTCAATGCTGTTTGCATTT
TTCTTGTTTCAAGTCTTCATTTTGTGGTATTCTATGTATGTTTTGGATATTTGGAACTTTCTTATCAATTCTCTGCTGGT
TTTTCTTATCCAGTTGAAGCTATTAGTCAGAATGGAGCAGCAACGAGACCAAGAGACATCAAGAAATTGTCTCTAGGGAT
TCTAAGCTTGACTTAAGAGAATTCATTCAAGTAGTAGGCTCTTGTCTTTTTTGTTTGGAAAAGCAATCTTCTTTTCGCCG
GATAAATTACGATCAAGTCTGTGTTCACTATGGATCTTGGTTTAATAATTTGCCTTTTCATATACTTATCTTCAACATTT
GGGAAAACGAAACAAAAAGCTTTACTGAGAGAATGAAAAAATTGGGAACTGTTATCCTCTTTGATTCTTCAGAGCCTCAA
AATGATAAGTTCTTATCTCTCGTATTAAGAAAAAATGGTACAAGGAACAAACAAAAAAGGGAGCAAAAACTTCAAGAGCT
ACAAGGAAATGTAATCCCTATATGACTTGCGATTAGATCTTTGGCTTTTTAGCAACTCAAAACTATCCATAACAACGCTT
CATTTATCCCAATGAAATACTTATGCCAGTCTTAAGGGATGTATTGCGACACCATTTTGCGCAGATTTTAAGCATCCCCA
TCTTCCAAATCGAGTTTCCTGCCATGTCGATTTCACAAAACACGATCAGTTTTGAGATTAGCAATCACACAGACAAGAGG
ACAAAGATAGAAAAAAAGAAGAGGGAAGAGAACATAAGAGATGATCACATACCTGTCCAACACCGGCAATCAGAAATTTA
CCCGATTTTGCAAAAGCCAAAGAGTTGACAAATCCAGTCTGTAAGATCAAACAAGGCATTGCAAGGATTATTACTTGGTG
AAGTGAAATGCATTAATCACAGTCACAAACAACAGATTCATCAGACAACACTAAGGAATATAACTAGTGAACGAAAATTT
ACCAGTGGAAGCTCGTACAAAGGTCGAATTGCATTAGTTTCAACAGCCCACAAACGCACAAAACCATTACCAGCTCCAGA
TGCAGCAAGATCACTGCCTCTACTAGTAGCAACTGCATTGACCCAAGAATTTGCTGAACAGTTATTGTTGACTGGTTCAT
GATCACCGTTTTCTGTTAAGCAAATAAATAAGAATTAGATATTTCAGAGCATCAGTAGCTGCAACGAAACAAAAGTGTTT
TATAACTATATACTGCAATGTCAAGATCCAACTGCAACAGAGATGAAATGGGGAGGATCTAAATTAGGTTTCACCTAAGA
TTCCATTGGTGGTAATCCCATCAGGTATATCTTGATGTGCATTCTTGAAAACGAACACCGGTTTCTTTTTTAACATGCCC
CAAAGAGCAACAGTTCCATTATCCGAACCAGACAGGTACTCATTATCACTGATGAAACAGCAGCTCTCAAGAGACGATGC
AGGAGCTCGATAGATCATACGGGTGCTCTCAGGCACCTATAATCATATAACAAGACTTACAAATACAGAATAATAATAGA
AACCTTATGATGATATCTTCCAACAGTGTTTACATGGAGGATAGAACTATTACCTTATGATACAGCATGGTTCTATCTCT
TCCAACCGTAAGTGCACGCTCCTTCCTCAGTGCATCAATGGCTAGAATTTCACCCTGGTGTCCATGATTTTCAGTTATAA
ATGCTTTATCTTCTACGTTCCACACCTTCACAGTTCTATCAAATGAACCAGAATAGAGTTCTGAAGTTCCGTATCTGAAA
CATAGACAAGAAACTGTGTTCCGGTGACCTGGAAAGGCCTGTAGACACATAATTGTAATACCTGAGCGCAAGACTTGATG
AAGAACAAATAAAAAAAACACTAAACAAAAACCAAATTTATTATCATTACCTGGACATGCTCTCGGGTACGAACATCCCA
AATATGAACATGACGGTCAACTCCTCCAGTGGCCAAATAACGACCATCAGAGCTAACAGCTAAAGCAAGAGATTCTCTAC
TGTGATTTTTGTTACGAGGCTCCCTCAATTTCATCCCATGCGACTTGAGAATTTCATCACTTGGCCATATGTATTTGTCA
GTTTTACCAGAAGATACATCCCAATGCATAATAGTACCATCTTTTGAAGCTGAAAATCCTCTAGAATCGTCATCCGATAA
AGCTACCGACACAACAGATCGTCGGTGCTTGACAATAACACTAAACCCATCAGTACTTAGTGGCTCCTGAACCCTGAATC
ATTGAAAAACTTTAATCAATACTACTATCAACCAATCTTCAAAGATATCAAATTGACCTAAGAAATGTACAAAATCACTA
AGTTTCTTCACAATTAAACCAGCTCCCTAAAACACTAACT
>AT4G05410.1 | chr4:2740229-2743228 REVERSE LENGTH=3000
GTATTTCATTGGGATAAATGAAGCGTTGTTATGGATAGTTTTGAGTTGCTAAAAAGCCAAAGATCTAATCGCAAGTCATA
TAGGGATTACATTTCCTTGTAGCTCTTGAAGTTTTTGCTCCCTTTTTTGTTTGTTCCTTGTACCATTTTTTCTTAATACG
AGAGATAAGAACTTATCATTTTGAGGCTCTGAAGAATCAAAGAGGATAACAGTTCCCAATTTTTTCATTCTCTCAGTAAA
GCTTTTTGTTTCGTTTTCCCAAATGTTGAAGATAAGTATATGAAAAGGCAAATTATTAAACCAAGATCCATAGTGAACAC
AGACTTGATCGTAATTTATCCGGCGAAAAGAAGATTGCTTTTCCAAACAAAAAAGACAAGAGCCTACTACTTGAATGAAT
TCTCTTAAGTCAAGCTTAGAATCCCTAGAGACAATTTCTTGATGTCTCTTGGTCTCGTTGCTGCTCCATTCTGACTAATA
GCTTCAACTGGATAAGAAAAACCAGCAGAGAATTGATAAGAAAGTTCCAAATATCCAAAACATACATAGAATACCACAAA
ATGAAGACTTGAAACAAGAAAAATGCAAACAGCATTGAAAGAATAACTAAACAAGAACATATCCTGCAAAAAAAACGAAA
ATGATACATAATAATCCAAAGACTCGAGCCTATATGCAGAGAAGTTCCAGAGGAAGGTCATGCTTCCAAAAGTTTCCATT
TTAACATTGCAAACACTAACTCATGTACAAGTGAGTGATTCTCATTCACTTATTTGCTAATATGCATATAACTCGATCTC
AAACTAACCAATAAGTATCATACTACCTGAAATCTAGCTAACCATCAGTTTTGAGATATTTTCTACAACAAAGTAAACCC
AAGAACACAGCTTTGACATCAGAGATCAATACTACCAACCATCAATCCTAAACCCTGAATCATTCCATTGTTCGAAAAAC
AAACTGTTAAATCTCATATCCAAATCAGAAACAAGAGAAAACGATAAGCATAAGACAAAAATCTCTAACCTTTATTGACT
CATCTCAACTTCTCTTTATTTCAGACACTTTCTACAACAAAGTAAACCCAAGACTCAGTAAACTACTAACCATCATTCTT
AAATCCTGAATCATTCCATTGTTCGAAACACAAGCATTCAAAGCTCATCTCCAAAGCAAAAGCAAGAGATAAGACAAAAT
CTCTAACCTTTTAAACGAAATCATCTCAACTTCTCTTTACTTGAACTCTTCTTAGCTGCATCCATAACCTTCTCAAGATA
CCCTTCAATAGGCGGTGTAAGAGTAGCCATACCTCGATTCGCCGGAAACGGTGTCAAATCAGGCTCTAACGCCGCCTTCT
TCAGATTCTCCGGCAATGCCTCAATAGCAGATTTCTTCAAATTCAAAAGCGCAGTTTCAGCTGCACGACGCTCTCTATGC
TCTCTCATCAACACTTTACTATACTCCTTCGCAAGTCTCTCTCCATCTTCTTCCGTAAGCTTATACTTAGGCAATTCCTC
AGCTTCAAAAATCCCTAACGAAATGTAATCCAAACCTGGCGTCCCAATTCGCATCGGCTCATCGGTGACTCCCATTGAAG
CAGCTCCTCCTTTCTTCTGGATCTCCATATCTCGTTGCTTCTCTTTACTAATCAAACCTAGCTTCTCACGTTGCGCCTCA
CGCTCGATCTCTTGGGGGGTCAAGTAGCGAACAGGACAAGGAGCGTTTAAGCATTGCTCGTAGAGTTTCTGCTTCTCATC
GGAAATTCTACCTTTTCCTTTAACTGCTTCCTCTCCTTCAACAGGTGCTCCGCCGCCGCCACCACCTTTCTTGATGGAGA
GTTTGTTACGCTTCAATGGCTGACCTGTCTTCAGCTTTGCTTTTCCTTTAGGAGTTCCACTTGCGGAGCATCTTTGGATA
AGATGGTAACTCAGTGATTCGATGATCGCTTTTGGTTTCGTAACTCGAATCATGCTTCTGATTCACCTGAGTTTCTGATT
GCTTTCGTCTGAAAATGTTGCTTGAGTACAGAGATTAGGGTTTTCGACTCTCGACTGTGGAAGAAGAACACTGAACTAAC
GACGTCGTTTTACATCAAGTTAAATAAATCACGATGTCACAAAACTGTAAATTCAGCTTAAACCGAGGGTTTTCTTGTCT
TTTAGAAAACTCCAATTTGGTTTCTTGGTTCGGTTTTCCATTTCTTTGTATACCGAATGAGAACCGACGTTAATTTTGAA
TTGATTTGGTTCAATTCGATTTAATTTTTGGTTATTGTTTCGGCTTACCACCACATAACCGAAGCTTCTTTCTGAAAACA
AATTCGATTTTACTTTTCCAGAACTGAGAAGAAATTTGCTGAATTCAGTCTCATGCAACTTGTTAAATTTCTCACTATTA
ACAACGAATTTGGCTTTGGAAACTGTAACCTCCAAGTACCAAATACAAGTAAAATACAAAGAACGTGGTGAAAAGTAAAG
AAGATCCAACACAGACAAAAAGCAATTTGTCCACTAAGATCTCTCGAGAGCCAAAAAAAAGTTGAGAAATTTGCAGTCAG
TATGGGCTGCTCTGTTGTTGTCTCTTCTGGGCCTTGAAAGGATCTTCTTCTTCCCCTCACCTTCTTACTATAAACCCAGA
ATCATCCTCTGTTTCTTTTGTTCCTCAAATCATTTTTTTCCTCTCGATTGTGAGATCAATTATTAATATTCATCTGGAGA
ATTATCGTCTCTTTTCTCCATTGCTATGGCTCTCTCAACTACTCCTTCTCAGGTTTTCATTTTTACCATTCTAAACCTTT
TTGGTTCCTGAGATTAAGTTTCGGATTTAATGAAAGTTTGGTTTTTGATTTTAGATGTCCGTTGCACTTCCAACTAGAAT
TGATGGGTCGAGCCGATCTATGATTAAGGTGAGCAAAAACGATCTAGATCACTAGATTACCGATCTTTGTCGTTGAGATG
ATTACATGGTCCTCAAAGTTTTTGTCTTTTGGTTTTCTTA
>AT4G05420.1 | chr4:2752664-2755663 FORWARD LENGTH=3000
GTCAAATCAATCATCAATCAACGCCAATAGGCTTTGTTTTATTTTATTTCTTTTTAAGCTTTCTTGAGTTAAAAGTCTTC
TTTTGGGTTTTGTGTCTTGTAATATTAATAGCTTGTGTTGGTTAAACTATTGTCTTCTAAATCGAACCGGCAAGCAAACC
GGACTGTCTTCTGGGTCCCTTGACTTGATCCAAACCTATATACATGTTTTTATTTTAGTTTTTTTTCTACATATTATCAA
ATATGGTTTTGTTAAACGAAACTTATTATGTTTTAACTGTTCTATTTACTCGTTTTGCTGATGATTCTTTGCTTGTAAAC
GTCTCTTTCTCAACTTTTACGTATGTGTTACACCAAAAAAATCAAAAAAACAAATCGGTTAATAGATTGGAAAGTAATAT
TCCTATATTAAACTTTCTTTAAATAGATCTCATGCGATTATGTTCTTTAAGGTAAGACAAGAAAAAAAAGATAGCATGAA
CATTTTACATCTCTTGAAGGCACCTTTGATTCCTTAAGAAATCTAGATTCTTCTTTTCTCATTTAATTATGGTCATTGTA
ACAAGTAAACACACATTACATCTCTTGCTCAAGCCTCTCTATCAATTGGTCATCAAATTTAAAGATCGGTGCACCGTTTT
GTAAGGCTTGTTCTTATGGTTATGTGATGGTCTAGATTCTTTCTCCCATTTAAGTACAAGTTTTCTATATTCAATCATCA
AAAAATGAGAACACAATTTTGGATATTTCTACTTTTTTTGCTTCTACTAAACTTCTTCTCTCAAGGTAAATCATCGTATT
CTTCTTCTCTAACTATTGAAAAATATAAATAATCATTCTCTCTGTTTTTTCAAATTATAATCTTTGTTTTGTTTCGTTTG
GTTCGATATATATTCAATGTGTAGCTGCAAGGCCAGTGATGACGATCAGACCAGAGTCACTAGTAGGGCCACAAGGGAAC
ACGACGTTCTTGGAGGGAACAACATGGTGCGTGGCTAGACCAGGTGCGACACAAGCTGAGCTACAAAGAGCTCTTGATTG
GGCATGTGGGATTGGGAGGGTAGATTGCTCAGTCATTGAGAGACATGGTGATTGTTACGAACCGGACACGATCGTATCGC
ATGCATCTTTTGCGTTTAATGCATATTACCAAACCAATGGGAACAATCGCATTGCTTGTTACTTCGGTGGAACAGCTACA
TTCACCAAGATTAACCCTAGTAAGTAAAAAGGTTAACTTACATATGCAATTATTTCTATTCGGATAGTATTTCGTAAGAG
ATAATCGATTTCTTACTCGAACTATTATTGTATTATACTTTGAAACATTTTTCCTACTAATTACATAATCAATTTTTAAA
GTTATTTTATTTTATTTTTCATGGTAATATTAAGTGTGAATTTTTGTGATGTTGTTGCTTGCAGGCTACGGAAAATGCTC
CTATGATGCATCCAAGTAAGAGCCCTAAATTTCATCCTATATTTTTTCACTAATCCTTATAGTAGTTCAAAACATTTTCG
TTCAAAAAGTATAATTTTATAGTGATTCTTCCTTCATTCAGATCGGAAGTCTCCACCGCAAGATCTTTATCAGAGTACAA
AGCTCGGTGGTTGCTGCTGATGTACATAGGAGTTTTTTCTCTTATTAGTCGGCGAGACTAACATCTTTGCACCAGAAAAT
TAGATATTTGCATATCAATTGTGGTGGAATCTTTTTCATAGAGCAAAATTTTCAAACTTTTTGGCTATTGTAGCAGTTAA
GCTTTGTTTTTGTTCTTACCTTTGTTCATGGGTTTAGAATCTAAAAGCTTTTTGAGCCTTCCTTACGTCTGACAACAACT
ATCTCTTTCATTTTCATGTTAAAATATATCTTAGTAGTACTTTATCAATTTCGGTATAGCAATGTGATCAAAACATTCTT
ACAAAAATAATTTTATCATTGACTTATTCGTTGATTGATTTAGCCAAAATCGAGACGCCCGCATGCATGGTTTTGGTATC
TACAGTGTAGACATGTACTTTTTAGAATAGTGTGTATATGTTTAGAAAAATACTTGGGTTACCCTTGTATTCACCCCCTT
TATTCTAAACCTATCATTATGTTATGTCATATTATAATTAAGGAAATCAAAACCTGTAAATTTTTAATTAAATGTAGTAT
TTATACTTTATAATTAAACAAAGTTATATATATATTTGGGTTTATAAATATAAATTAGGGTTTAGATTTTACAATTAAAA
AAATCTTTATGACGGTTTGTGTTTTTAAAATAGAATTAGGGTTTAGATTTCTTTTACAATTAAACGAGTTTATATGACAG
TTTGAGTTTATAAAAGAGCGGTTAGGGTTTAGATTTTACAATTAAATAGAATTTATATGACGGTTTGGGTTTTGTAAAAT
AGAATTAGGGTTTAGATTTCTTTTACAATTAAACAACTTTATATGACGGTTTGAGTTTATAAAAGAGAATCTGGGTTTAG
ATTTTTTTTTATAATTAAACAAAATTAAATATCAGTTTAGGTTAAAAAAAAGAGGTAATGTTTAGATTTGTTATTAAATG
ATTGTTTTTTATTTATAAACAAATGATTAGATTTGATTTTATAATTAAATATATTTTTCTTAATTATGTGGCACATTCTA
ATTGGGTAAGAAAATAGAAGGTGAATAAAAGGGTTCACCACTAGGGGTGAACCCAAGTATCGTTCATATGTTTATATATA
ATAAATAGAAATTCATATTTCATTTATAGAAATATTTGTCTTAGAACTTACCACATTATTAAATTTTCTTATGGAAGTTT
AAAATGACACAAGTGATACAATTTGATCAGGGCTGTTATATGCATGTGCAACTGGTGCATTTGTACTGGGCCCAACAAAT
TTAATATCCAAATTTATAGTTTTCCATTATTTAACTATTTAATTATGCTAAAATTTTATAAAATATCTACATGTAAAGGT
CCCAAAATCTATTTTAAAGGGTAATATTGAGGTCCAAATA
>AT4G05420.2 | chr4:2752664-2755663 FORWARD LENGTH=3000
GTCAAATCAATCATCAATCAACGCCAATAGGCTTTGTTTTATTTTATTTCTTTTTAAGCTTTCTTGAGTTAAAAGTCTTC
TTTTGGGTTTTGTGTCTTGTAATATTAATAGCTTGTGTTGGTTAAACTATTGTCTTCTAAATCGAACCGGCAAGCAAACC
GGACTGTCTTCTGGGTCCCTTGACTTGATCCAAACCTATATACATGTTTTTATTTTAGTTTTTTTTCTACATATTATCAA
ATATGGTTTTGTTAAACGAAACTTATTATGTTTTAACTGTTCTATTTACTCGTTTTGCTGATGATTCTTTGCTTGTAAAC
GTCTCTTTCTCAACTTTTACGTATGTGTTACACCAAAAAAATCAAAAAAACAAATCGGTTAATAGATTGGAAAGTAATAT
TCCTATATTAAACTTTCTTTAAATAGATCTCATGCGATTATGTTCTTTAAGGTAAGACAAGAAAAAAAAGATAGCATGAA
CATTTTACATCTCTTGAAGGCACCTTTGATTCCTTAAGAAATCTAGATTCTTCTTTTCTCATTTAATTATGGTCATTGTA
ACAAGTAAACACACATTACATCTCTTGCTCAAGCCTCTCTATCAATTGGTCATCAAATTTAAAGATCGGTGCACCGTTTT
GTAAGGCTTGTTCTTATGGTTATGTGATGGTCTAGATTCTTTCTCCCATTTAAGTACAAGTTTTCTATATTCAATCATCA
AAAAATGAGAACACAATTTTGGATATTTCTACTTTTTTTGCTTCTACTAAACTTCTTCTCTCAAGGTAAATCATCGTATT
CTTCTTCTCTAACTATTGAAAAATATAAATAATCATTCTCTCTGTTTTTTCAAATTATAATCTTTGTTTTGTTTCGTTTG
GTTCGATATATATTCAATGTGTAGCTGCAAGGCCAGTGATGACGATCAGACCAGAGTCACTAGTAGGGCCACAAGGGAAC
ACGACGTTCTTGGAGGGAACAACATGGTGCGTGGCTAGACCAGGTGCGACACAAGCTGAGCTACAAAGAGCTCTTGATTG
GGCATGTGGGATTGGGAGGGTAGATTGCTCAGTCATTGAGAGACATGGTGATTGTTACGAACCGGACACGATCGTATCGC
ATGCATCTTTTGCGTTTAATGCATATTACCAAACCAATGGGAACAATCGCATTGCTTGTTACTTCGGTGGAACAGCTACA
TTCACCAAGATTAACCCTAGTAAGTAAAAAGGTTAACTTACATATGCAATTATTTCTATTCGGATAGTATTTCGTAAGAG
ATAATCGATTTCTTACTCGAACTATTATTGTATTATACTTTGAAACATTTTTCCTACTAATTACATAATCAATTTTTAAA
GTTATTTTATTTTATTTTTCATGGTAATATTAAGTGTGAATTTTTGTGATGTTGTTGCTTGCAGGCTACGGAAAATGCTC
CTATGATGCATCCAAGTAAGAGCCCTAAATTTCATCCTATATTTTTTCACTAATCCTTATAGTAGTTCAAAACATTTTCG
TTCAAAAAGTATAATTTTATAGTGATTCTTCCTTCATTCAGATCGGAAGTCTCCACCGCAAGATCTTTATCAGAGTACAA
AGCTCGGTGGTTGCTGCTGATGTACATAGGAGTTTTTTCTCTTATTAGTCGGCGAGACTAACATCTTTGCACCAGAAAAT
TAGATATTTGCATATCAATTGTGGTGGAATCTTTTTCATAGAGCAAAATTTTCAAACTTTTTGGCTATTGTAGCAGTTAA
GCTTTGTTTTTGTTCTTACCTTTGTTCATGGGTTTAGAATCTAAAAGCTTTTTGAGCCTTCCTTACGTCTGACAACAACT
ATCTCTTTCATTTTCATGTTAAAATATATCTTAGTAGTACTTTATCAATTTCGGTATAGCAATGTGATCAAAACATTCTT
ACAAAAATAATTTTATCATTGACTTATTCGTTGATTGATTTAGCCAAAATCGAGACGCCCGCATGCATGGTTTTGGTATC
TACAGTGTAGACATGTACTTTTTAGAATAGTGTGTATATGTTTAGAAAAATACTTGGGTTACCCTTGTATTCACCCCCTT
TATTCTAAACCTATCATTATGTTATGTCATATTATAATTAAGGAAATCAAAACCTGTAAATTTTTAATTAAATGTAGTAT
TTATACTTTATAATTAAACAAAGTTATATATATATTTGGGTTTATAAATATAAATTAGGGTTTAGATTTTACAATTAAAA
AAATCTTTATGACGGTTTGTGTTTTTAAAATAGAATTAGGGTTTAGATTTCTTTTACAATTAAACGAGTTTATATGACAG
TTTGAGTTTATAAAAGAGCGGTTAGGGTTTAGATTTTACAATTAAATAGAATTTATATGACGGTTTGGGTTTTGTAAAAT
AGAATTAGGGTTTAGATTTCTTTTACAATTAAACAACTTTATATGACGGTTTGAGTTTATAAAAGAGAATCTGGGTTTAG
ATTTTTTTTTATAATTAAACAAAATTAAATATCAGTTTAGGTTAAAAAAAAGAGGTAATGTTTAGATTTGTTATTAAATG
ATTGTTTTTTATTTATAAACAAATGATTAGATTTGATTTTATAATTAAATATATTTTTCTTAATTATGTGGCACATTCTA
ATTGGGTAAGAAAATAGAAGGTGAATAAAAGGGTTCACCACTAGGGGTGAACCCAAGTATCGTTCATATGTTTATATATA
ATAAATAGAAATTCATATTTCATTTATAGAAATATTTGTCTTAGAACTTACCACATTATTAAATTTTCTTATGGAAGTTT
AAAATGACACAAGTGATACAATTTGATCAGGGCTGTTATATGCATGTGCAACTGGTGCATTTGTACTGGGCCCAACAAAT
TTAATATCCAAATTTATAGTTTTCCATTATTTAACTATTTAATTATGCTAAAATTTTATAAAATATCTACATGTAAAGGT
CCCAAAATCTATTTTAAAGGGTAATATTGAGGTCCAAATA
>AT4G05430.2 | chr4:2753891-2756890 FORWARD LENGTH=3000
AAAGGTTAACTTACATATGCAATTATTTCTATTCGGATAGTATTTCGTAAGAGATAATCGATTTCTTACTCGAACTATTA
TTGTATTATACTTTGAAACATTTTTCCTACTAATTACATAATCAATTTTTAAAGTTATTTTATTTTATTTTTCATGGTAA
TATTAAGTGTGAATTTTTGTGATGTTGTTGCTTGCAGGCTACGGAAAATGCTCCTATGATGCATCCAAGTAAGAGCCCTA
AATTTCATCCTATATTTTTTCACTAATCCTTATAGTAGTTCAAAACATTTTCGTTCAAAAAGTATAATTTTATAGTGATT
CTTCCTTCATTCAGATCGGAAGTCTCCACCGCAAGATCTTTATCAGAGTACAAAGCTCGGTGGTTGCTGCTGATGTACAT
AGGAGTTTTTTCTCTTATTAGTCGGCGAGACTAACATCTTTGCACCAGAAAATTAGATATTTGCATATCAATTGTGGTGG
AATCTTTTTCATAGAGCAAAATTTTCAAACTTTTTGGCTATTGTAGCAGTTAAGCTTTGTTTTTGTTCTTACCTTTGTTC
ATGGGTTTAGAATCTAAAAGCTTTTTGAGCCTTCCTTACGTCTGACAACAACTATCTCTTTCATTTTCATGTTAAAATAT
ATCTTAGTAGTACTTTATCAATTTCGGTATAGCAATGTGATCAAAACATTCTTACAAAAATAATTTTATCATTGACTTAT
TCGTTGATTGATTTAGCCAAAATCGAGACGCCCGCATGCATGGTTTTGGTATCTACAGTGTAGACATGTACTTTTTAGAA
TAGTGTGTATATGTTTAGAAAAATACTTGGGTTACCCTTGTATTCACCCCCTTTATTCTAAACCTATCATTATGTTATGT
CATATTATAATTAAGGAAATCAAAACCTGTAAATTTTTAATTAAATGTAGTATTTATACTTTATAATTAAACAAAGTTAT
ATATATATTTGGGTTTATAAATATAAATTAGGGTTTAGATTTTACAATTAAAAAAATCTTTATGACGGTTTGTGTTTTTA
AAATAGAATTAGGGTTTAGATTTCTTTTACAATTAAACGAGTTTATATGACAGTTTGAGTTTATAAAAGAGCGGTTAGGG
TTTAGATTTTACAATTAAATAGAATTTATATGACGGTTTGGGTTTTGTAAAATAGAATTAGGGTTTAGATTTCTTTTACA
ATTAAACAACTTTATATGACGGTTTGAGTTTATAAAAGAGAATCTGGGTTTAGATTTTTTTTTATAATTAAACAAAATTA
AATATCAGTTTAGGTTAAAAAAAAGAGGTAATGTTTAGATTTGTTATTAAATGATTGTTTTTTATTTATAAACAAATGAT
TAGATTTGATTTTATAATTAAATATATTTTTCTTAATTATGTGGCACATTCTAATTGGGTAAGAAAATAGAAGGTGAATA
AAAGGGTTCACCACTAGGGGTGAACCCAAGTATCGTTCATATGTTTATATATAATAAATAGAAATTCATATTTCATTTAT
AGAAATATTTGTCTTAGAACTTACCACATTATTAAATTTTCTTATGGAAGTTTAAAATGACACAAGTGATACAATTTGAT
CAGGGCTGTTATATGCATGTGCAACTGGTGCATTTGTACTGGGCCCAACAAATTTAATATCCAAATTTATAGTTTTCCAT
TATTTAACTATTTAATTATGCTAAAATTTTATAAAATATCTACATGTAAAGGTCCCAAAATCTATTTTAAAGGGTAATAT
TGAGGTCCAAATAGCTATAAAATACAAAATAGTTTATGAAATATAACTTTTTTTATTCTTTTATCTAATTTCCTATTAAA
GATAGGATTTTTTTTGTATGGCACCGGGTCTTGCCGATGAGTGAGCCGGGCCTGAATTTGATTAGATATAAAAATTAATG
TGTTTGATACCAATCTTGTAGTCTTGATTTGGATATTTTTAGTTCGACATAAACCAATAACAAAATTTGTTTATGTGATG
CAATCTAATGAAATTTAGATGAATTCATTTGCAACAACATTCAAAATTTTGAATCTAAGATTAATGATCTCAACTATCAC
AAAATTTCCATCAATATACAAGGATATCATGTTAATTTGTAAACAATATAGCTTTTTCATTTACAATTCTTGTACTAAAG
TAAACAATGCTACCTTACTACTCCTCATACAATACGAATATAGGTGGGTTACATGTATAATTTAAATGTTGTATTCATTA
ACACTTTTTTATTGTTGATTTTTATGCTCAATCTATATTCAAGTATCCAGATATGAGGATGAATATCTCTCGCATACAAT
TATGCAGCTACAAGTAACATAAGAGGATGCTCACCTCTTGCTTTATACGAAAGAAAGGACAAACCTCTTTAACCATCGAT
CTCAAGAAGCTGCAACATGTATTTAAAATGGTTTAGATGGAACTATTTGAATTCTTATCAAAATGTATCTCTTTTCTTTT
TGGTGGGGAGTTTGCTTTTTGCGAAAACAACATAAGATTTATCTATTATATATCTACAGTTACTTGGATACAGTCCTGCT
TGGAAAATCAGTCAACGACTATGCTTGGGAAAATAAAAATGCAATTATATTAGATGTATGTTGTAATCAAGATTTTGTTT
GGTTAATTGAAGATTTAGTAAATGACGGATACAAAATATTGTTAGTAATTGGCAAAGAGTGACAAAAACTATTTACCAAT
ATGTCTATTCTACATGGAATTGCATTACATGGCCAAATTTTGCACTAGTGGCACTAATCTGCTATTATATTTTATTGAAT
ATTAATTATCCAAGTCAAGAATACAAGATTGATATCGAAAACAATAATTTTATTAGAACAGATTGTATCACTTGAATTAT
TCTAAAATCCCATAATAAAATGTTATAGTGTGGTAGGTTTAAAGTACCAACAAATTTTTTTCTTATCATGTAGTTAGAAA
TTAATTTTTGAACCTTTAAACACACTCTTCCTAGAATTAA
>AT4G05430.3 | chr4:2754325-2757324 FORWARD LENGTH=3000
CATCTTTGCACCAGAAAATTAGATATTTGCATATCAATTGTGGTGGAATCTTTTTCATAGAGCAAAATTTTCAAACTTTT
TGGCTATTGTAGCAGTTAAGCTTTGTTTTTGTTCTTACCTTTGTTCATGGGTTTAGAATCTAAAAGCTTTTTGAGCCTTC
CTTACGTCTGACAACAACTATCTCTTTCATTTTCATGTTAAAATATATCTTAGTAGTACTTTATCAATTTCGGTATAGCA
ATGTGATCAAAACATTCTTACAAAAATAATTTTATCATTGACTTATTCGTTGATTGATTTAGCCAAAATCGAGACGCCCG
CATGCATGGTTTTGGTATCTACAGTGTAGACATGTACTTTTTAGAATAGTGTGTATATGTTTAGAAAAATACTTGGGTTA
CCCTTGTATTCACCCCCTTTATTCTAAACCTATCATTATGTTATGTCATATTATAATTAAGGAAATCAAAACCTGTAAAT
TTTTAATTAAATGTAGTATTTATACTTTATAATTAAACAAAGTTATATATATATTTGGGTTTATAAATATAAATTAGGGT
TTAGATTTTACAATTAAAAAAATCTTTATGACGGTTTGTGTTTTTAAAATAGAATTAGGGTTTAGATTTCTTTTACAATT
AAACGAGTTTATATGACAGTTTGAGTTTATAAAAGAGCGGTTAGGGTTTAGATTTTACAATTAAATAGAATTTATATGAC
GGTTTGGGTTTTGTAAAATAGAATTAGGGTTTAGATTTCTTTTACAATTAAACAACTTTATATGACGGTTTGAGTTTATA
AAAGAGAATCTGGGTTTAGATTTTTTTTTATAATTAAACAAAATTAAATATCAGTTTAGGTTAAAAAAAAGAGGTAATGT
TTAGATTTGTTATTAAATGATTGTTTTTTATTTATAAACAAATGATTAGATTTGATTTTATAATTAAATATATTTTTCTT
AATTATGTGGCACATTCTAATTGGGTAAGAAAATAGAAGGTGAATAAAAGGGTTCACCACTAGGGGTGAACCCAAGTATC
GTTCATATGTTTATATATAATAAATAGAAATTCATATTTCATTTATAGAAATATTTGTCTTAGAACTTACCACATTATTA
AATTTTCTTATGGAAGTTTAAAATGACACAAGTGATACAATTTGATCAGGGCTGTTATATGCATGTGCAACTGGTGCATT
TGTACTGGGCCCAACAAATTTAATATCCAAATTTATAGTTTTCCATTATTTAACTATTTAATTATGCTAAAATTTTATAA
AATATCTACATGTAAAGGTCCCAAAATCTATTTTAAAGGGTAATATTGAGGTCCAAATAGCTATAAAATACAAAATAGTT
TATGAAATATAACTTTTTTTATTCTTTTATCTAATTTCCTATTAAAGATAGGATTTTTTTTGTATGGCACCGGGTCTTGC
CGATGAGTGAGCCGGGCCTGAATTTGATTAGATATAAAAATTAATGTGTTTGATACCAATCTTGTAGTCTTGATTTGGAT
ATTTTTAGTTCGACATAAACCAATAACAAAATTTGTTTATGTGATGCAATCTAATGAAATTTAGATGAATTCATTTGCAA
CAACATTCAAAATTTTGAATCTAAGATTAATGATCTCAACTATCACAAAATTTCCATCAATATACAAGGATATCATGTTA
ATTTGTAAACAATATAGCTTTTTCATTTACAATTCTTGTACTAAAGTAAACAATGCTACCTTACTACTCCTCATACAATA
CGAATATAGGTGGGTTACATGTATAATTTAAATGTTGTATTCATTAACACTTTTTTATTGTTGATTTTTATGCTCAATCT
ATATTCAAGTATCCAGATATGAGGATGAATATCTCTCGCATACAATTATGCAGCTACAAGTAACATAAGAGGATGCTCAC
CTCTTGCTTTATACGAAAGAAAGGACAAACCTCTTTAACCATCGATCTCAAGAAGCTGCAACATGTATTTAAAATGGTTT
AGATGGAACTATTTGAATTCTTATCAAAATGTATCTCTTTTCTTTTTGGTGGGGAGTTTGCTTTTTGCGAAAACAACATA
AGATTTATCTATTATATATCTACAGTTACTTGGATACAGTCCTGCTTGGAAAATCAGTCAACGACTATGCTTGGGAAAAT
AAAAATGCAATTATATTAGATGTATGTTGTAATCAAGATTTTGTTTGGTTAATTGAAGATTTAGTAAATGACGGATACAA
AATATTGTTAGTAATTGGCAAAGAGTGACAAAAACTATTTACCAATATGTCTATTCTACATGGAATTGCATTACATGGCC
AAATTTTGCACTAGTGGCACTAATCTGCTATTATATTTTATTGAATATTAATTATCCAAGTCAAGAATACAAGATTGATA
TCGAAAACAATAATTTTATTAGAACAGATTGTATCACTTGAATTATTCTAAAATCCCATAATAAAATGTTATAGTGTGGT
AGGTTTAAAGTACCAACAAATTTTTTTCTTATCATGTAGTTAGAAATTAATTTTTGAACCTTTAAACACACTCTTCCTAG
AATTAACCGTTAACAAAACTTATAATTTAAATCCTCTGTTCTACTATGACATGATTCATAGTAAAAATTCCATTCTTTCT
TTTATTTTAAGTTCTCACTATAAATTTATTTATTTATTTCCAAAGCTAAAATATCATAATTTGTTACAGCATCAAAGACT
TATTCACTCACTTGTAGAAAAATCTCACTCTCAATAACTAATGTTCCACGTAGTATAATATGGGCTTTTGAGGCCTAATT
TACACGGCCCATAAAGAAAGATTTCTCTAGCAAAAATAAAACCCTCACGGCCAGAGATCATCGTCTCCAAGCAAAAAAAA
AAACCTAAAACCTCCATCAACGCCGGAGGAAGAAATTTTGTGTCATCTACAACGAATTCGTTAATCGCGATGAAGGAAGA
CGAAGTAAATCGATGCCAGATTCAGAATTGGTATCCGAGA
>AT4G05430.1 | chr4:2754325-2757324 FORWARD LENGTH=3000
CATCTTTGCACCAGAAAATTAGATATTTGCATATCAATTGTGGTGGAATCTTTTTCATAGAGCAAAATTTTCAAACTTTT
TGGCTATTGTAGCAGTTAAGCTTTGTTTTTGTTCTTACCTTTGTTCATGGGTTTAGAATCTAAAAGCTTTTTGAGCCTTC
CTTACGTCTGACAACAACTATCTCTTTCATTTTCATGTTAAAATATATCTTAGTAGTACTTTATCAATTTCGGTATAGCA
ATGTGATCAAAACATTCTTACAAAAATAATTTTATCATTGACTTATTCGTTGATTGATTTAGCCAAAATCGAGACGCCCG
CATGCATGGTTTTGGTATCTACAGTGTAGACATGTACTTTTTAGAATAGTGTGTATATGTTTAGAAAAATACTTGGGTTA
CCCTTGTATTCACCCCCTTTATTCTAAACCTATCATTATGTTATGTCATATTATAATTAAGGAAATCAAAACCTGTAAAT
TTTTAATTAAATGTAGTATTTATACTTTATAATTAAACAAAGTTATATATATATTTGGGTTTATAAATATAAATTAGGGT
TTAGATTTTACAATTAAAAAAATCTTTATGACGGTTTGTGTTTTTAAAATAGAATTAGGGTTTAGATTTCTTTTACAATT
AAACGAGTTTATATGACAGTTTGAGTTTATAAAAGAGCGGTTAGGGTTTAGATTTTACAATTAAATAGAATTTATATGAC
GGTTTGGGTTTTGTAAAATAGAATTAGGGTTTAGATTTCTTTTACAATTAAACAACTTTATATGACGGTTTGAGTTTATA
AAAGAGAATCTGGGTTTAGATTTTTTTTTATAATTAAACAAAATTAAATATCAGTTTAGGTTAAAAAAAAGAGGTAATGT
TTAGATTTGTTATTAAATGATTGTTTTTTATTTATAAACAAATGATTAGATTTGATTTTATAATTAAATATATTTTTCTT
AATTATGTGGCACATTCTAATTGGGTAAGAAAATAGAAGGTGAATAAAAGGGTTCACCACTAGGGGTGAACCCAAGTATC
GTTCATATGTTTATATATAATAAATAGAAATTCATATTTCATTTATAGAAATATTTGTCTTAGAACTTACCACATTATTA
AATTTTCTTATGGAAGTTTAAAATGACACAAGTGATACAATTTGATCAGGGCTGTTATATGCATGTGCAACTGGTGCATT
TGTACTGGGCCCAACAAATTTAATATCCAAATTTATAGTTTTCCATTATTTAACTATTTAATTATGCTAAAATTTTATAA
AATATCTACATGTAAAGGTCCCAAAATCTATTTTAAAGGGTAATATTGAGGTCCAAATAGCTATAAAATACAAAATAGTT
TATGAAATATAACTTTTTTTATTCTTTTATCTAATTTCCTATTAAAGATAGGATTTTTTTTGTATGGCACCGGGTCTTGC
CGATGAGTGAGCCGGGCCTGAATTTGATTAGATATAAAAATTAATGTGTTTGATACCAATCTTGTAGTCTTGATTTGGAT
ATTTTTAGTTCGACATAAACCAATAACAAAATTTGTTTATGTGATGCAATCTAATGAAATTTAGATGAATTCATTTGCAA
CAACATTCAAAATTTTGAATCTAAGATTAATGATCTCAACTATCACAAAATTTCCATCAATATACAAGGATATCATGTTA
ATTTGTAAACAATATAGCTTTTTCATTTACAATTCTTGTACTAAAGTAAACAATGCTACCTTACTACTCCTCATACAATA
CGAATATAGGTGGGTTACATGTATAATTTAAATGTTGTATTCATTAACACTTTTTTATTGTTGATTTTTATGCTCAATCT
ATATTCAAGTATCCAGATATGAGGATGAATATCTCTCGCATACAATTATGCAGCTACAAGTAACATAAGAGGATGCTCAC
CTCTTGCTTTATACGAAAGAAAGGACAAACCTCTTTAACCATCGATCTCAAGAAGCTGCAACATGTATTTAAAATGGTTT
AGATGGAACTATTTGAATTCTTATCAAAATGTATCTCTTTTCTTTTTGGTGGGGAGTTTGCTTTTTGCGAAAACAACATA
AGATTTATCTATTATATATCTACAGTTACTTGGATACAGTCCTGCTTGGAAAATCAGTCAACGACTATGCTTGGGAAAAT
AAAAATGCAATTATATTAGATGTATGTTGTAATCAAGATTTTGTTTGGTTAATTGAAGATTTAGTAAATGACGGATACAA
AATATTGTTAGTAATTGGCAAAGAGTGACAAAAACTATTTACCAATATGTCTATTCTACATGGAATTGCATTACATGGCC
AAATTTTGCACTAGTGGCACTAATCTGCTATTATATTTTATTGAATATTAATTATCCAAGTCAAGAATACAAGATTGATA
TCGAAAACAATAATTTTATTAGAACAGATTGTATCACTTGAATTATTCTAAAATCCCATAATAAAATGTTATAGTGTGGT
AGGTTTAAAGTACCAACAAATTTTTTTCTTATCATGTAGTTAGAAATTAATTTTTGAACCTTTAAACACACTCTTCCTAG
AATTAACCGTTAACAAAACTTATAATTTAAATCCTCTGTTCTACTATGACATGATTCATAGTAAAAATTCCATTCTTTCT
TTTATTTTAAGTTCTCACTATAAATTTATTTATTTATTTCCAAAGCTAAAATATCATAATTTGTTACAGCATCAAAGACT
TATTCACTCACTTGTAGAAAAATCTCACTCTCAATAACTAATGTTCCACGTAGTATAATATGGGCTTTTGAGGCCTAATT
TACACGGCCCATAAAGAAAGATTTCTCTAGCAAAAATAAAACCCTCACGGCCAGAGATCATCGTCTCCAAGCAAAAAAAA
AAACCTAAAACCTCCATCAACGCCGGAGGAAGAAATTTTGTGTCATCTACAACGAATTCGTTAATCGCGATGAAGGAAGA
CGAAGTAAATCGATGCCAGATTCAGAATTGGTATCCGAGA
>AT4G05440.2 | chr4:2758118-2761117 FORWARD LENGTH=3000
GGATTGTTGAGAGCCGTCTCAGTGTGCTTCCTGGTTTGAAAACAGCTGTTCCTTATGATTATCTTGACGTGAGTGCTGGT
AGTGGTTGGGCTCAGGTTCTTAAGATAGTGGAAGAGGAGTTTCAGAAAGACGATCAGAGTTCTGATGAAGTTGCTTGAAG
ACTTAGATTCTTGGTTATTGGAAGACTAGACAATAATTTTTTGAACTATCATAGTTGTGTGCCTACCAATAAGTGTCGTG
TTCCATTGTTGTTCTGAAACGGTTTAATCACGATGTTGGAACTTTGATGGTGTCTTTTTCTTATAAGATTTTCTCTTCTA
GACTGCTTTTGTATTTGTCTTGTTATTCTTCTGCAAAGAATTGTGTTGAGTGGCAAATTGTTCCTGATTGGTTTCTCATT
ACCAAATTTGTACATGGATGTTGGATTAGTTGTTTGGGTCAGACCGGTACAATCCGGTTCGGTTTAAGACAATGTCGAAA
TTCGAAATATAACAAACCAAATGTTTTATAAGAAAAACAGGGAAGAGAAAACAAAAAAAGGTTTAAGATCTTCAAAACAT
GAAGAACATATGAGATTCTGAGGTTGTCTTTACACAAAGCCGTCTCTTTTAACCTTATTCTTCATCATCGACCATACGAT
TACAGTCGTCTTAGTTTATGATCTTCGTAAAGTGAATAACTTTTCATCCCTCGATTATTCTCTATGATAAACTGCGTTTA
ATTCTTTCAAAAAAAAAATCATTTCTTGCCCAAGTTTGGATCTTTTTGGCATCGTTAATCTCAATTCTCAAGACAGGTAG
ATTGGTGAGTAAAGGTTTCTTTTTAGCTTTGGTTAAATTCTGGGTTTGCCTTGTTTTCGGTCCACACTCAAATTAGGTTA
AATTTCAATTCTTTCGAGGTTTCAGCTAGGTGCTTTAGCGGCAGTGAACGATGATCGGTCATAGGATCTCAAGATTGGGG
TCTACTATTGTTAAACAGCTCGCAAGAGGTACTATCTGGTATCTGCTTTAAATCGATGCTCTTTGATGCGTTTGCTATAT
TGGTTTTGATGGAGTTTCTAATCTCACTTCGATTTCGAACTGCGTATGCGTATTTTAGTCCCTCATTCATGGGTTTTGCT
AAAACATTGTCTGCCTACACAATGCTGCCTTAATATTTTGCTGCTCTTTCTATTTCTTGTTTTGGCAGAGGGATATTTAG
CAACATACGGGACAAAGAATCTACACCGGTCTTATGGCCACTACTTGCAGTCTTTGGTTAGTCTGAGCTTGTTCTCGAGT
TTTATACTCTCTTACAATCGATAATTTTGTTACTTCTTCATGTATAAACTCTCATTAATACTTAGAATAGGATTCTTTGT
TAGAGTTCACTCTATTATCTGGCTAGGTAGAATCTCGTTAGTAATGTCATAAAGTGATCGCAGAAGAACGAAATGTAGCT
TTTCTGCGCTTGTTTGGTGTTAGATGGATCTGTTAGTGACGATTCTAATGTGTCCAGTTGGAAAGAGTCCTATATTTGGT
TTTGGCTCAAAGGCCTAAGAAAAGGCTTAAGGTGAGAAATTGGGTGGTCTATAATGGATGAATGAACAGAAAATCTTGGT
TTTGTCACTCATAGATTCTGTTTTGTTTCCACATTGATGGTTGAATCTTTCTCGTTTCATCTTTTCGATAGCCAGTGGTA
CCAAGGCAAGCTAGGACTTCTCAGGAAGCCTGGTTTTTGAAGAGCCATAAGTTTTGTACTTCTTCAACAACTTCCTCTGA
GAATGGTGATGAAGAAACTGAGAAGTAAGTTACTACCGAAATATTCATCCAGCGCTGAAGCAATATTTGCTGATAGTTTA
TCATAATTCTGTTGTTTTCAGGATAACCATAATCTTTGTTGATAAGGACGGAGAGGAAATTCCTGTTAAAGTACCAATTG
GAATGTCAGTGCTCGAAGCTGCTCATGAAAATGATATAGACCTTGAAGGTGCACACTTCTCTTCCATTTTCTTCTCGTTT
TCAATTGCTTACTCTCATAGCTTTAGATGGGTTCTATTAATTATATTGATCCTTTTTCGAATTGAAAATTCATGGATTGC
TTTTACTTGATCTCCAGGGGCTTGTGAGGCTTCTCTAGCGTGTTCAACGTGTCATGTGATTGTGATGGTAAACATATTCT
TCCATTATTAATAGATCGAATCCTCTGCTTTTCCGGAAACTAGCTAAGATTGTATTTACAGGATACTGAATACTATAACA
AACTTGAAGAACCAACAGATGAAGAGAATGATATGCTTGATCTTGCTTTTGGGCTCACAGAAACGTAAAGTCCTCTCTTA
CTCTTAAAGCAAACACAAAACAAGAAGTCTAATTGTTTACTTTAATGAGAAAGTATCATATGTTCCCGGACAAATGTTTC
AGGTCACGACTCGGATGCCAAGTCATTGCAAGACCAGAGCTAGATGGTGTGCGCTTGGCTATTCCTTCAGCAACAAGGAA
TTTCGCGGTTGACGGGTTTGTTCCAAAACCTCATTAGTTTCCGCAGAGATTCTTCGACTTGAGGCATTAATGATCAAAGA
GCTGATTCATGTTTCTATTGGAGTTTTGATGATTGCTTACCGAGAGGAAACAGTTCTTAGACCTGAGGCATGAAATGATC
AAAGAGATGATTATGTTTCTATTGGAGGACTTGATGATTTTTTTTATTACTTATCTTAGTTTTGATATTGGCATTTCTCG
TTGTTGTCTGAGTTTCTAACAGAACAACAAGCGTTAAGCAAATTTTTTGGAGAATAAACTCAATTTCTTTCGTCAAAAGC
AAGATGAAACAATCACCATCTTTGAAACTTTTCTGAGCTTAGAAATTGTTGAAAGACAAACAGCAAAAGACATCATTACA
AACGGTAACATACTTCAAGGACACATAAAATCCATTGAAACTATGAGCTAACTTAAAACAAGTCATGAACAAGTTCGAAA
AAAATTCACCTGCACGAAACCGATGCATCTAGAAATCAAA
>AT4G05440.1 | chr4:2758276-2761275 FORWARD LENGTH=3000
AGACTTAGATTCTTGGTTATTGGAAGACTAGACAATAATTTTTTGAACTATCATAGTTGTGTGCCTACCAATAAGTGTCG
TGTTCCATTGTTGTTCTGAAACGGTTTAATCACGATGTTGGAACTTTGATGGTGTCTTTTTCTTATAAGATTTTCTCTTC
TAGACTGCTTTTGTATTTGTCTTGTTATTCTTCTGCAAAGAATTGTGTTGAGTGGCAAATTGTTCCTGATTGGTTTCTCA
TTACCAAATTTGTACATGGATGTTGGATTAGTTGTTTGGGTCAGACCGGTACAATCCGGTTCGGTTTAAGACAATGTCGA
AATTCGAAATATAACAAACCAAATGTTTTATAAGAAAAACAGGGAAGAGAAAACAAAAAAAGGTTTAAGATCTTCAAAAC
ATGAAGAACATATGAGATTCTGAGGTTGTCTTTACACAAAGCCGTCTCTTTTAACCTTATTCTTCATCATCGACCATACG
ATTACAGTCGTCTTAGTTTATGATCTTCGTAAAGTGAATAACTTTTCATCCCTCGATTATTCTCTATGATAAACTGCGTT
TAATTCTTTCAAAAAAAAAATCATTTCTTGCCCAAGTTTGGATCTTTTTGGCATCGTTAATCTCAATTCTCAAGACAGGT
AGATTGGTGAGTAAAGGTTTCTTTTTAGCTTTGGTTAAATTCTGGGTTTGCCTTGTTTTCGGTCCACACTCAAATTAGGT
TAAATTTCAATTCTTTCGAGGTTTCAGCTAGGTGCTTTAGCGGCAGTGAACGATGATCGGTCATAGGATCTCAAGATTGG
GGTCTACTATTGTTAAACAGCTCGCAAGAGGTACTATCTGGTATCTGCTTTAAATCGATGCTCTTTGATGCGTTTGCTAT
ATTGGTTTTGATGGAGTTTCTAATCTCACTTCGATTTCGAACTGCGTATGCGTATTTTAGTCCCTCATTCATGGGTTTTG
CTAAAACATTGTCTGCCTACACAATGCTGCCTTAATATTTTGCTGCTCTTTCTATTTCTTGTTTTGGCAGAGGGATATTT
AGCAACATACGGGACAAAGAATCTACACCGGTCTTATGGCCACTACTTGCAGTCTTTGGTTAGTCTGAGCTTGTTCTCGA
GTTTTATACTCTCTTACAATCGATAATTTTGTTACTTCTTCATGTATAAACTCTCATTAATACTTAGAATAGGATTCTTT
GTTAGAGTTCACTCTATTATCTGGCTAGGTAGAATCTCGTTAGTAATGTCATAAAGTGATCGCAGAAGAACGAAATGTAG
CTTTTCTGCGCTTGTTTGGTGTTAGATGGATCTGTTAGTGACGATTCTAATGTGTCCAGTTGGAAAGAGTCCTATATTTG
GTTTTGGCTCAAAGGCCTAAGAAAAGGCTTAAGGTGAGAAATTGGGTGGTCTATAATGGATGAATGAACAGAAAATCTTG
GTTTTGTCACTCATAGATTCTGTTTTGTTTCCACATTGATGGTTGAATCTTTCTCGTTTCATCTTTTCGATAGCCAGTGG
TACCAAGGCAAGCTAGGACTTCTCAGGAAGCCTGGTTTTTGAAGAGCCATAAGTTTTGTACTTCTTCAACAACTTCCTCT
GAGAATGGTGATGAAGAAACTGAGAAGTAAGTTACTACCGAAATATTCATCCAGCGCTGAAGCAATATTTGCTGATAGTT
TATCATAATTCTGTTGTTTTCAGGATAACCATAATCTTTGTTGATAAGGACGGAGAGGAAATTCCTGTTAAAGTACCAAT
TGGAATGTCAGTGCTCGAAGCTGCTCATGAAAATGATATAGACCTTGAAGGTGCACACTTCTCTTCCATTTTCTTCTCGT
TTTCAATTGCTTACTCTCATAGCTTTAGATGGGTTCTATTAATTATATTGATCCTTTTTCGAATTGAAAATTCATGGATT
GCTTTTACTTGATCTCCAGGGGCTTGTGAGGCTTCTCTAGCGTGTTCAACGTGTCATGTGATTGTGATGGTAAACATATT
CTTCCATTATTAATAGATCGAATCCTCTGCTTTTCCGGAAACTAGCTAAGATTGTATTTACAGGATACTGAATACTATAA
CAAACTTGAAGAACCAACAGATGAAGAGAATGATATGCTTGATCTTGCTTTTGGGCTCACAGAAACGTAAAGTCCTCTCT
TACTCTTAAAGCAAACACAAAACAAGAAGTCTAATTGTTTACTTTAATGAGAAAGTATCATATGTTCCCGGACAAATGTT
TCAGGTCACGACTCGGATGCCAAGTCATTGCAAGACCAGAGCTAGATGGTGTGCGCTTGGCTATTCCTTCAGCAACAAGG
AATTTCGCGGTTGACGGGTTTGTTCCAAAACCTCATTAGTTTCCGCAGAGATTCTTCGACTTGAGGCATTAATGATCAAA
GAGCTGATTCATGTTTCTATTGGAGTTTTGATGATTGCTTACCGAGAGGAAACAGTTCTTAGACCTGAGGCATGAAATGA
TCAAAGAGATGATTATGTTTCTATTGGAGGACTTGATGATTTTTTTTATTACTTATCTTAGTTTTGATATTGGCATTTCT
CGTTGTTGTCTGAGTTTCTAACAGAACAACAAGCGTTAAGCAAATTTTTTGGAGAATAAACTCAATTTCTTTCGTCAAAA
GCAAGATGAAACAATCACCATCTTTGAAACTTTTCTGAGCTTAGAAATTGTTGAAAGACAAACAGCAAAAGACATCATTA
CAAACGGTAACATACTTCAAGGACACATAAAATCCATTGAAACTATGAGCTAACTTAAAACAAGTCATGAACAAGTTCGA
AAAAAATTCACCTGCACGAAACCGATGCATCTAGAAATCAAACTGGTCATAGTCAGAAAAGTCACTAGCACCTGAGAAGT
CATAGTAACCCTCAAAATCATCATCACCTGACATCAGATCGATATCAGAGAAGTCATAAGGGTCTTCGTCTTCTGATGAA
CCAATGTCGATATCATGAATCGAGTCATTAGGGTGTCTCA
>AT4G05450.2 | chr4:2760635-2763634 FORWARD LENGTH=3000
TTTCCGCAGAGATTCTTCGACTTGAGGCATTAATGATCAAAGAGCTGATTCATGTTTCTATTGGAGTTTTGATGATTGCT
TACCGAGAGGAAACAGTTCTTAGACCTGAGGCATGAAATGATCAAAGAGATGATTATGTTTCTATTGGAGGACTTGATGA
TTTTTTTTATTACTTATCTTAGTTTTGATATTGGCATTTCTCGTTGTTGTCTGAGTTTCTAACAGAACAACAAGCGTTAA
GCAAATTTTTTGGAGAATAAACTCAATTTCTTTCGTCAAAAGCAAGATGAAACAATCACCATCTTTGAAACTTTTCTGAG
CTTAGAAATTGTTGAAAGACAAACAGCAAAAGACATCATTACAAACGGTAACATACTTCAAGGACACATAAAATCCATTG
AAACTATGAGCTAACTTAAAACAAGTCATGAACAAGTTCGAAAAAAATTCACCTGCACGAAACCGATGCATCTAGAAATC
AAACTGGTCATAGTCAGAAAAGTCACTAGCACCTGAGAAGTCATAGTAACCCTCAAAATCATCATCACCTGACATCAGAT
CGATATCAGAGAAGTCATAAGGGTCTTCGTCTTCTGATGAACCAATGTCGATATCATGAATCGAGTCATTAGGGTGTCTC
ACAACTTTGACACTCTCAAAACACCGCTTCTGCAAATCCCCAACAAGGTTAACATTGAAACACCGGCGTAAATCAAGATG
TTCCAGGTTTGAGCAATTGTCAAGAATAGCGTTTAAACCGGTGTCTGACAACCCGTTCCCACAAAGCTGGAGATGGCGAA
GTTTCGGCATTGTTTCAGCGATTGCTAGAGCATCATCGTCATTCTCCTTTTGAGGATGCTTGTTCAGCTTCAAAGTCTTC
ATATTTAAACAACACTGGCCTACAACTCTGAGAGACTCTACTGAAAATGAGCAGTATGACAACTCGAGTTCTTCAAGTGG
AAGTTTCACAACTGCTTCGACAAATCCATCGTCTGTAATTTGAGAACACCTTATAAGTCTAAGGCTTCTCAGATTACTCG
ACCTGCAAATAATTGTGTGTAACAAAGTTAAAAACAACATCTAAGATAGAGAAGAAGAATGACAAAGATCCAAAACATCT
TTTTTCTAGCATCCCATAAAAACCTGAACCTAACTATTCATACCTCAGAAGCATAACAATCTTATAATCAAGTGACTACT
TACTACTCCAACATAGAATTTAGATACAATGTAACACAACACAATCATAAGCTACAAATAATTTCCCCAATTCTCACAAG
AAATAGTAACTTCCACAACCAAAAACTGTTCTAACCCTAGAACAAACATATTGAAATCAAATCAATCCAAGTTCTCTAAA
CAAGGAATCAAAAACTCCTTTTGACGGAAATAAAAATTGGCGAAATTTTGAGTGGGAAAAGAGAGAACCTATGGGCGATG
TAATTGAGGAGATCAACAGTACCAAAGTACCAAATACCGATATCAACCAAGCCTCCCTGGCTACGATCAACAGCGTGACG
GCACATGATCTCGAGGTTGTAATCCATGTCGTCCAAATCTCCGAGGTTATGCATGTCAATTTTACGCCACATCGATGGGT
CTTTACAAACACGACGCCAAGATCTGCAAACTTTCTGAGCGTTTTCAAGTATCTCAATCGCGCCAAGACGGTGCAGGATT
GCTGAAGTCAGTTCCGGTGGAAGCTCCGTCCAGTTTGTAGATTCTCCGACCTCCATCGCCGCCGGGGGTGAAGACGAAGA
AGCCATTTCTAAGTATCGAATTGTCAAGAATTATCATCAGTCTCTAATTTTACAATTAGATCCTTATGGTATCACATATC
TACGAAACCAGTTTGGGCCAAGCCTAGTTTAATATTGGGCCTTGGCCTATAATTATATTGTACCCACAGCAAAAGTTGGC
AAGAGCAACAAAAAACAAATGTTCTCTCCATTGTTTAGGATAGGCCTCGGCTAATAAACCGAACCGAATGTACCAAACCG
AAACCAAACCAAATCGAACCGAAAATTGAAAAATAACCGAAGGGAAACTAAATTCTATAACCGAAAGAACCGAAACCGAA
TGGATAATAACCGAAATATTTTGGGTAACCGAAATATGTTGGGTAACCGAAAATATCCGGAATATAAATATATTTTTAAA
AATATTAGTTATTTCTATACTAAATAACTAAAAATAGTTGAAAATATATACAAAATGGTAAACGTATTTGAAAAATAACC
GAAAATATCCAAAAATATCTAAAAATATTCAAAAATAACCGAAATATCCGAAAATATTCAAAGCAAAATAACAAAATGGA
TATTAAATTTTAAAACCGAAAGAACCAAAACCGAACCAAACTTTCAAAATAACCGAATAGATACTAAATTTTAGAACCGA
AAAACCGATAACCGAATGGATATAACCGTAACCGAATGGATAAATGAATGTGCAGGACTAGTTCAGGAAGATTCAATATC
TAATACCAATAATAGTCATTGGCATCATAGAGAAAAGAGGAGACATGATCACATGGAACGAGTTCAAAAGTTGATAAGAC
GATTAAACCCAACCCTGTTTTTCTCAGAGTATCCACATGTCTTCATCAGCTGAAGCACAACTCACACACCATTATATGGG
TAATCTGCGGTTGAGTCACCGGGGCGTCTCAACTCTTTGATCATCTCCAAACATCGCTTCTCAAGATTCCCGACAAGGCT
AATCCTGAAACACTTGCGTACATCAAGGTGTTCCAGGTGAGGACAACCGTCGAGAATGGCATTCAAGCCTGTGTTGGTTA
GTCTGTTAGCCATAAGCTGGAGGTGGTGTAGTTTGGGCATGCTTTCAGCAATTGCTAAAGCATCATCATCACATTCGAGA
GGCCCCATATCGTCTAACACGTTGCTGTCATACTTGTCACTGGCTGGCCATAGGCGGCCTAAGGAGTTTAGCTTCAATGT
CTTTAGCTGTGGGCAAGCGTGGCCTATAGCTTTTAAATCC
>AT4G05450.1 | chr4:2760635-2763634 FORWARD LENGTH=3000
TTTCCGCAGAGATTCTTCGACTTGAGGCATTAATGATCAAAGAGCTGATTCATGTTTCTATTGGAGTTTTGATGATTGCT
TACCGAGAGGAAACAGTTCTTAGACCTGAGGCATGAAATGATCAAAGAGATGATTATGTTTCTATTGGAGGACTTGATGA
TTTTTTTTATTACTTATCTTAGTTTTGATATTGGCATTTCTCGTTGTTGTCTGAGTTTCTAACAGAACAACAAGCGTTAA
GCAAATTTTTTGGAGAATAAACTCAATTTCTTTCGTCAAAAGCAAGATGAAACAATCACCATCTTTGAAACTTTTCTGAG
CTTAGAAATTGTTGAAAGACAAACAGCAAAAGACATCATTACAAACGGTAACATACTTCAAGGACACATAAAATCCATTG
AAACTATGAGCTAACTTAAAACAAGTCATGAACAAGTTCGAAAAAAATTCACCTGCACGAAACCGATGCATCTAGAAATC
AAACTGGTCATAGTCAGAAAAGTCACTAGCACCTGAGAAGTCATAGTAACCCTCAAAATCATCATCACCTGACATCAGAT
CGATATCAGAGAAGTCATAAGGGTCTTCGTCTTCTGATGAACCAATGTCGATATCATGAATCGAGTCATTAGGGTGTCTC
ACAACTTTGACACTCTCAAAACACCGCTTCTGCAAATCCCCAACAAGGTTAACATTGAAACACCGGCGTAAATCAAGATG
TTCCAGGTTTGAGCAATTGTCAAGAATAGCGTTTAAACCGGTGTCTGACAACCCGTTCCCACAAAGCTGGAGATGGCGAA
GTTTCGGCATTGTTTCAGCGATTGCTAGAGCATCATCGTCATTCTCCTTTTGAGGATGCTTGTTCAGCTTCAAAGTCTTC
ATATTTAAACAACACTGGCCTACAACTCTGAGAGACTCTACTGAAAATGAGCAGTATGACAACTCGAGTTCTTCAAGTGG
AAGTTTCACAACTGCTTCGACAAATCCATCGTCTGTAATTTGAGAACACCTTATAAGTCTAAGGCTTCTCAGATTACTCG
ACCTGCAAATAATTGTGTGTAACAAAGTTAAAAACAACATCTAAGATAGAGAAGAAGAATGACAAAGATCCAAAACATCT
TTTTTCTAGCATCCCATAAAAACCTGAACCTAACTATTCATACCTCAGAAGCATAACAATCTTATAATCAAGTGACTACT
TACTACTCCAACATAGAATTTAGATACAATGTAACACAACACAATCATAAGCTACAAATAATTTCCCCAATTCTCACAAG
AAATAGTAACTTCCACAACCAAAAACTGTTCTAACCCTAGAACAAACATATTGAAATCAAATCAATCCAAGTTCTCTAAA
CAAGGAATCAAAAACTCCTTTTGACGGAAATAAAAATTGGCGAAATTTTGAGTGGGAAAAGAGAGAACCTATGGGCGATG
TAATTGAGGAGATCAACAGTACCAAAGTACCAAATACCGATATCAACCAAGCCTCCCTGGCTACGATCAACAGCGTGACG
GCACATGATCTCGAGGTTGTAATCCATGTCGTCCAAATCTCCGAGGTTATGCATGTCAATTTTACGCCACATCGATGGGT
CTTTACAAACACGACGCCAAGATCTGCAAACTTTCTGAGCGTTTTCAAGTATCTCAATCGCGCCAAGACGGTGCAGGATT
GCTGAAGTCAGTTCCGGTGGAAGCTCCGTCCAGTTTGTAGATTCTCCGACCTCCATCGCCGCCGGGGGTGAAGACGAAGA
AGCCATTTCTAAGTATCGAATTGTCAAGAATTATCATCAGTCTCTAATTTTACAATTAGATCCTTATGGTATCACATATC
TACGAAACCAGTTTGGGCCAAGCCTAGTTTAATATTGGGCCTTGGCCTATAATTATATTGTACCCACAGCAAAAGTTGGC
AAGAGCAACAAAAAACAAATGTTCTCTCCATTGTTTAGGATAGGCCTCGGCTAATAAACCGAACCGAATGTACCAAACCG
AAACCAAACCAAATCGAACCGAAAATTGAAAAATAACCGAAGGGAAACTAAATTCTATAACCGAAAGAACCGAAACCGAA
TGGATAATAACCGAAATATTTTGGGTAACCGAAATATGTTGGGTAACCGAAAATATCCGGAATATAAATATATTTTTAAA
AATATTAGTTATTTCTATACTAAATAACTAAAAATAGTTGAAAATATATACAAAATGGTAAACGTATTTGAAAAATAACC
GAAAATATCCAAAAATATCTAAAAATATTCAAAAATAACCGAAATATCCGAAAATATTCAAAGCAAAATAACAAAATGGA
TATTAAATTTTAAAACCGAAAGAACCAAAACCGAACCAAACTTTCAAAATAACCGAATAGATACTAAATTTTAGAACCGA
AAAACCGATAACCGAATGGATATAACCGTAACCGAATGGATAAATGAATGTGCAGGACTAGTTCAGGAAGATTCAATATC
TAATACCAATAATAGTCATTGGCATCATAGAGAAAAGAGGAGACATGATCACATGGAACGAGTTCAAAAGTTGATAAGAC
GATTAAACCCAACCCTGTTTTTCTCAGAGTATCCACATGTCTTCATCAGCTGAAGCACAACTCACACACCATTATATGGG
TAATCTGCGGTTGAGTCACCGGGGCGTCTCAACTCTTTGATCATCTCCAAACATCGCTTCTCAAGATTCCCGACAAGGCT
AATCCTGAAACACTTGCGTACATCAAGGTGTTCCAGGTGAGGACAACCGTCGAGAATGGCATTCAAGCCTGTGTTGGTTA
GTCTGTTAGCCATAAGCTGGAGGTGGTGTAGTTTGGGCATGCTTTCAGCAATTGCTAAAGCATCATCATCACATTCGAGA
GGCCCCATATCGTCTAACACGTTGCTGTCATACTTGTCACTGGCTGGCCATAGGCGGCCTAAGGAGTTTAGCTTCAATGT
CTTTAGCTGTGGGCAAGCGTGGCCTATAGCTTTTAAATCC
>AT4G05460.1 | chr4:2758106-2761105 REVERSE LENGTH=3000
ATGCATCGGTTTCGTGCAGGTGAATTTTTTTCGAACTTGTTCATGACTTGTTTTAAGTTAGCTCATAGTTTCAATGGATT
TTATGTGTCCTTGAAGTATGTTACCGTTTGTAATGATGTCTTTTGCTGTTTGTCTTTCAACAATTTCTAAGCTCAGAAAA
GTTTCAAAGATGGTGATTGTTTCATCTTGCTTTTGACGAAAGAAATTGAGTTTATTCTCCAAAAAATTTGCTTAACGCTT
GTTGTTCTGTTAGAAACTCAGACAACAACGAGAAATGCCAATATCAAAACTAAGATAAGTAATAAAAAAAATCATCAAGT
CCTCCAATAGAAACATAATCATCTCTTTGATCATTTCATGCCTCAGGTCTAAGAACTGTTTCCTCTCGGTAAGCAATCAT
CAAAACTCCAATAGAAACATGAATCAGCTCTTTGATCATTAATGCCTCAAGTCGAAGAATCTCTGCGGAAACTAATGAGG
TTTTGGAACAAACCCGTCAACCGCGAAATTCCTTGTTGCTGAAGGAATAGCCAAGCGCACACCATCTAGCTCTGGTCTTG
CAATGACTTGGCATCCGAGTCGTGACCTGAAACATTTGTCCGGGAACATATGATACTTTCTCATTAAAGTAAACAATTAG
ACTTCTTGTTTTGTGTTTGCTTTAAGAGTAAGAGAGGACTTTACGTTTCTGTGAGCCCAAAAGCAAGATCAAGCATATCA
TTCTCTTCATCTGTTGGTTCTTCAAGTTTGTTATAGTATTCAGTATCCTGTAAATACAATCTTAGCTAGTTTCCGGAAAA
GCAGAGGATTCGATCTATTAATAATGGAAGAATATGTTTACCATCACAATCACATGACACGTTGAACACGCTAGAGAAGC
CTCACAAGCCCCTGGAGATCAAGTAAAAGCAATCCATGAATTTTCAATTCGAAAAAGGATCAATATAATTAATAGAACCC
ATCTAAAGCTATGAGAGTAAGCAATTGAAAACGAGAAGAAAATGGAAGAGAAGTGTGCACCTTCAAGGTCTATATCATTT
TCATGAGCAGCTTCGAGCACTGACATTCCAATTGGTACTTTAACAGGAATTTCCTCTCCGTCCTTATCAACAAAGATTAT
GGTTATCCTGAAAACAACAGAATTATGATAAACTATCAGCAAATATTGCTTCAGCGCTGGATGAATATTTCGGTAGTAAC
TTACTTCTCAGTTTCTTCATCACCATTCTCAGAGGAAGTTGTTGAAGAAGTACAAAACTTATGGCTCTTCAAAAACCAGG
CTTCCTGAGAAGTCCTAGCTTGCCTTGGTACCACTGGCTATCGAAAAGATGAAACGAGAAAGATTCAACCATCAATGTGG
AAACAAAACAGAATCTATGAGTGACAAAACCAAGATTTTCTGTTCATTCATCCATTATAGACCACCCAATTTCTCACCTT
AAGCCTTTTCTTAGGCCTTTGAGCCAAAACCAAATATAGGACTCTTTCCAACTGGACACATTAGAATCGTCACTAACAGA
TCCATCTAACACCAAACAAGCGCAGAAAAGCTACATTTCGTTCTTCTGCGATCACTTTATGACATTACTAACGAGATTCT
ACCTAGCCAGATAATAGAGTGAACTCTAACAAAGAATCCTATTCTAAGTATTAATGAGAGTTTATACATGAAGAAGTAAC
AAAATTATCGATTGTAAGAGAGTATAAAACTCGAGAACAAGCTCAGACTAACCAAAGACTGCAAGTAGTGGCCATAAGAC
CGGTGTAGATTCTTTGTCCCGTATGTTGCTAAATATCCCTCTGCCAAAACAAGAAATAGAAAGAGCAGCAAAATATTAAG
GCAGCATTGTGTAGGCAGACAATGTTTTAGCAAAACCCATGAATGAGGGACTAAAATACGCATACGCAGTTCGAAATCGA
AGTGAGATTAGAAACTCCATCAAAACCAATATAGCAAACGCATCAAAGAGCATCGATTTAAAGCAGATACCAGATAGTAC
CTCTTGCGAGCTGTTTAACAATAGTAGACCCCAATCTTGAGATCCTATGACCGATCATCGTTCACTGCCGCTAAAGCACC
TAGCTGAAACCTCGAAAGAATTGAAATTTAACCTAATTTGAGTGTGGACCGAAAACAAGGCAAACCCAGAATTTAACCAA
AGCTAAAAAGAAACCTTTACTCACCAATCTACCTGTCTTGAGAATTGAGATTAACGATGCCAAAAAGATCCAAACTTGGG
CAAGAAATGATTTTTTTTTTGAAAGAATTAAACGCAGTTTATCATAGAGAATAATCGAGGGATGAAAAGTTATTCACTTT
ACGAAGATCATAAACTAAGACGACTGTAATCGTATGGTCGATGATGAAGAATAAGGTTAAAAGAGACGGCTTTGTGTAAA
GACAACCTCAGAATCTCATATGTTCTTCATGTTTTGAAGATCTTAAACCTTTTTTTGTTTTCTCTTCCCTGTTTTTCTTA
TAAAACATTTGGTTTGTTATATTTCGAATTTCGACATTGTCTTAAACCGAACCGGATTGTACCGGTCTGACCCAAACAAC
TAATCCAACATCCATGTACAAATTTGGTAATGAGAAACCAATCAGGAACAATTTGCCACTCAACACAATTCTTTGCAGAA
GAATAACAAGACAAATACAAAAGCAGTCTAGAAGAGAAAATCTTATAAGAAAAAGACACCATCAAAGTTCCAACATCGTG
ATTAAACCGTTTCAGAACAACAATGGAACACGACACTTATTGGTAGGCACACAACTATGATAGTTCAAAAAATTATTGTC
TAGTCTTCCAATAACCAAGAATCTAAGTCTTCAAGCAACTTCATCAGAACTCTGATCGTCTTTCTGAAACTCCTCTTCCA
CTATCTTAAGAACCTGAGCCCAACCACTACCAGCACTCACGTCAAGATAATCATAAGGAACAGCTGTTTTCAAACCAGGA
AGCACACTGAGACGGCTCTCAACAATCCTCAATTCCAATT
>AT4G05470.1 | chr4:2760256-2763255 REVERSE LENGTH=3000
GTTGTGCTTCAGCTGATGAAGACATGTGGATACTCTGAGAAAAACAGGGTTGGGTTTAATCGTCTTATCAACTTTTGAAC
TCGTTCCATGTGATCATGTCTCCTCTTTTCTCTATGATGCCAATGACTATTATTGGTATTAGATATTGAATCTTCCTGAA
CTAGTCCTGCACATTCATTTATCCATTCGGTTACGGTTATATCCATTCGGTTATCGGTTTTTCGGTTCTAAAATTTAGTA
TCTATTCGGTTATTTTGAAAGTTTGGTTCGGTTTTGGTTCTTTCGGTTTTAAAATTTAATATCCATTTTGTTATTTTGCT
TTGAATATTTTCGGATATTTCGGTTATTTTTGAATATTTTTAGATATTTTTGGATATTTTCGGTTATTTTTCAAATACGT
TTACCATTTTGTATATATTTTCAACTATTTTTAGTTATTTAGTATAGAAATAACTAATATTTTTAAAAATATATTTATAT
TCCGGATATTTTCGGTTACCCAACATATTTCGGTTACCCAAAATATTTCGGTTATTATCCATTCGGTTTCGGTTCTTTCG
GTTATAGAATTTAGTTTCCCTTCGGTTATTTTTCAATTTTCGGTTCGATTTGGTTTGGTTTCGGTTTGGTACATTCGGTT
CGGTTTATTAGCCGAGGCCTATCCTAAACAATGGAGAGAACATTTGTTTTTTGTTGCTCTTGCCAACTTTTGCTGTGGGT
ACAATATAATTATAGGCCAAGGCCCAATATTAAACTAGGCTTGGCCCAAACTGGTTTCGTAGATATGTGATACCATAAGG
ATCTAATTGTAAAATTAGAGACTGATGATAATTCTTGACAATTCGATACTTAGAAATGGCTTCTTCGTCTTCACCCCCGG
CGGCGATGGAGGTCGGAGAATCTACAAACTGGACGGAGCTTCCACCGGAACTGACTTCAGCAATCCTGCACCGTCTTGGC
GCGATTGAGATACTTGAAAACGCTCAGAAAGTTTGCAGATCTTGGCGTCGTGTTTGTAAAGACCCATCGATGTGGCGTAA
AATTGACATGCATAACCTCGGAGATTTGGACGACATGGATTACAACCTCGAGATCATGTGCCGTCACGCTGTTGATCGTA
GCCAGGGAGGCTTGGTTGATATCGGTATTTGGTACTTTGGTACTGTTGATCTCCTCAATTACATCGCCCATAGGTTCTCT
CTTTTCCCACTCAAAATTTCGCCAATTTTTATTTCCGTCAAAAGGAGTTTTTGATTCCTTGTTTAGAGAACTTGGATTGA
TTTGATTTCAATATGTTTGTTCTAGGGTTAGAACAGTTTTTGGTTGTGGAAGTTACTATTTCTTGTGAGAATTGGGGAAA
TTATTTGTAGCTTATGATTGTGTTGTGTTACATTGTATCTAAATTCTATGTTGGAGTAGTAAGTAGTCACTTGATTATAA
GATTGTTATGCTTCTGAGGTATGAATAGTTAGGTTCAGGTTTTTATGGGATGCTAGAAAAAAGATGTTTTGGATCTTTGT
CATTCTTCTTCTCTATCTTAGATGTTGTTTTTAACTTTGTTACACACAATTATTTGCAGGTCGAGTAATCTGAGAAGCCT
TAGACTTATAAGGTGTTCTCAAATTACAGACGATGGATTTGTCGAAGCAGTTGTGAAACTTCCACTTGAAGAACTCGAGT
TGTCATACTGCTCATTTTCAGTAGAGTCTCTCAGAGTTGTAGGCCAGTGTTGTTTAAATATGAAGACTTTGAAGCTGAAC
AAGCATCCTCAAAAGGAGAATGACGATGATGCTCTAGCAATCGCTGAAACAATGCCGAAACTTCGCCATCTCCAGCTTTG
TGGGAACGGGTTGTCAGACACCGGTTTAAACGCTATTCTTGACAATTGCTCAAACCTGGAACATCTTGATTTACGCCGGT
GTTTCAATGTTAACCTTGTTGGGGATTTGCAGAAGCGGTGTTTTGAGAGTGTCAAAGTTGTGAGACACCCTAATGACTCG
ATTCATGATATCGACATTGGTTCATCAGAAGACGAAGACCCTTATGACTTCTCTGATATCGATCTGATGTCAGGTGATGA
TGATTTTGAGGGTTACTATGACTTCTCAGGTGCTAGTGACTTTTCTGACTATGACCAGTTTGATTTCTAGATGCATCGGT
TTCGTGCAGGTGAATTTTTTTCGAACTTGTTCATGACTTGTTTTAAGTTAGCTCATAGTTTCAATGGATTTTATGTGTCC
TTGAAGTATGTTACCGTTTGTAATGATGTCTTTTGCTGTTTGTCTTTCAACAATTTCTAAGCTCAGAAAAGTTTCAAAGA
TGGTGATTGTTTCATCTTGCTTTTGACGAAAGAAATTGAGTTTATTCTCCAAAAAATTTGCTTAACGCTTGTTGTTCTGT
TAGAAACTCAGACAACAACGAGAAATGCCAATATCAAAACTAAGATAAGTAATAAAAAAAATCATCAAGTCCTCCAATAG
AAACATAATCATCTCTTTGATCATTTCATGCCTCAGGTCTAAGAACTGTTTCCTCTCGGTAAGCAATCATCAAAACTCCA
ATAGAAACATGAATCAGCTCTTTGATCATTAATGCCTCAAGTCGAAGAATCTCTGCGGAAACTAATGAGGTTTTGGAACA
AACCCGTCAACCGCGAAATTCCTTGTTGCTGAAGGAATAGCCAAGCGCACACCATCTAGCTCTGGTCTTGCAATGACTTG
GCATCCGAGTCGTGACCTGAAACATTTGTCCGGGAACATATGATACTTTCTCATTAAAGTAAACAATTAGACTTCTTGTT
TTGTGTTTGCTTTAAGAGTAAGAGAGGACTTTACGTTTCTGTGAGCCCAAAAGCAAGATCAAGCATATCATTCTCTTCAT
CTGTTGGTTCTTCAAGTTTGTTATAGTATTCAGTATCCTGTAAATACAATCTTAGCTAGTTTCCGGAAAAGCAGAGGATT
CGATCTATTAATAATGGAAGAATATGTTTACCATCACAAT
>AT4G05475.1 | chr4:2762962-2765961 REVERSE LENGTH=3000
ACACATCGTTGCTTTTGATGGTCTTGTCAACTTATGAACTCGTTCATGTCTCCTCTTTTCTCTATGATGCCAGTGACTAT
TATTGGTATTAGATATTGAAATTTTCTGAACAATGCAGAGAGCATGTGGTTTCTGTTGGTTGTGTCAACTTATGAACTCC
TTCGTATCTCCTCTTTTTTTCTCTATGTTGTTGGTAGTACAAAGTCCTTATTTCCTTCTAAACTTATTAAGCTTTGAACG
CGTGATTTTAAGCTATTAACAGATTCGGGCAAGCCTCTCCGGATTTTGCTATGAACCTTGAGGACAAAGTTACGTTTGGA
CGGCAGGAGAGTGAAGAAGACACCATTGCGAGCATGTGAAAATGTAAAAAAATAAAAATAGAGAAGCTAAAGTAAGAAGG
TGAAAGGTTTCACAAGAAGAAGTATTTAAGTGGAGTCACGTGACTTCTATTTCTCTTCAATTGTTGCTGAGTCAATTATA
CGTAATACGTGGCATGAATCTTACCGTATACTACAACGACCAAATTTTCAATGAGAGACGCAAGCTCAAATGTCCGAAAC
TATACACTTCACTTCTTATTCACTAATTTGACCTAATCTTATCCTCAAAAATGACAGCCTCCTCGAAAATGACATCCTCC
ACTACGTTGCTGTCGTTGTTCATGAAAGAAGATGAAGAAGGAAGAAACAAGAAAACGACAACCTCCACTACGTTGGAGTC
GTTGCTGATGAAAGAGCGAAGAAACTGGGTGGATCTTCCGCCGGAGCTGACGACTTCGATCCTGCTGCGTCTTAGCCTGA
CTGATATACTGGACAACGCTCAGAAGGTGTGTAAAGAGTGGCGACGCATTTGTAAAGACCCTTCGATGTGGCGGAAAATC
AACACGCGAGACTGCCTCATGTACAACTTTGATTTCGTGAGCATGTGCCGTCACATTGTTGATCTCAGCCAGGGTGGCTT
GCTAGAGATCAACGTTGATGAACACTTCTTGAGCGATTCTCTCCTCAGCTACATTACCGATAGGTTCTCTCTCTCCCTTC
GCAAGCACGCTAGCAACCTTTGAACGGTTTTTCATGGAAATCTCCAAATGCTATTTAGAGAATTATGTGGCTTTTATTTG
ATTTCACTGTCTGTGAATTAGACACAAATGGTCCTAGTACATATATTTTGACAGAAAAGAAATCTCTAAAATGTGTTTGT
TCATTTTTCTCCTGAGGATTAGCTAGGGCAAAAATTTGATAACTTATAATCGTTGATTTCGTTCGGTTTATTATGTGTTA
ATTAAACTCAGTTTATCATGTTTTTTTCCTTTTACCGGATCTGGCGGTCTGCTATGAATGGACTTTGGATATTCTTTTAC
TACGTTTGGGTTAGATATAAACAGATATATATGAAGGATAATTTTCATGCTTTTATAGTGTTTTTAGATAGTAGTTGTTT
TAGATTTTCATGCCTTAATAGTGTTTTAGATATGAGGCTAATTTCTATGCTATGACGCTGCTATATATAAATTTATAATA
GTCCTTTGTTCTTACACTATTCTAGTCTTGTTTTGTTTCACACCGTTATTACTCTATCATCATCATCATATATATATTTT
ACTTGTCATGGTTATAGAAAACAAGTAATTAGGTTATTAGCATATATAAGAATATCATTACCTTATAAAACTCTTATGAT
AGATCCTATCTTAAAGCATCATTACACTTTGATCTTTTAAGCCAAGGAATTTGGATATATATGTATACATTTACTTTTAC
TCGAGAATGTATGCATAGATATGATTAGATATGCATACTATTTTAAAGCATCAGTTTTATTTTGAAGTCACCGTTGATAT
GATGATGTTATAATATAGTCCTTATTCGATCGGGTCTTGTTTTGTTTCACATAGTTACTGTTATATCATACATAATTACT
TGTCCTTTGTCATGGTAATAATGAAAAAAGTAGTTAGGTTATTATAATTATAAAAAGATTAGAAGATTATCAACTTATAG
AATTCTTATCATAGACTTGCTTAAAGCATCTTTAGAGTTTGATCTTTTAGGTCCCAATTGAAACAAATGGTTTGTTAATT
ACATGCTTCTAAGTTGATTAGTACTATGAGAATTTCTAATATTATTATTATTGTTTTTTTTAAGAACATATTGCTCTTCT
TCTTCTTATAGTTTATGATTTAACTCATATATTTGCAGATCAAGGAATCTGAGAAGTCTTGGACTTGGAATGTGCTTTCC
AAGGGTGACGAAACTAGGAGTTGTGAACGCAATTGCAAAAATTCCATTGCTTGAAACCCTCGAGGTCACTCACTCATGTA
TAAAACTGGATTTAAAAGCTATAGGCCACGCTTGCCCACAGCTAAAGACATTGAAGCTAAACTCCTTAGGCCGCCTATGG
CCAGCCAGTGACAAGTATGACAGCAACGTGTTAGACGATATGGGGCCTCTCGAATGTGATGATGATGCTTTAGCAATTGC
TGAAAGCATGCCCAAACTACACCACCTCCAGCTTATGGCTAACAGACTAACCAACACAGGCTTGAATGCCATTCTCGACG
GTTGTCCTCACCTGGAACACCTTGATGTACGCAAGTGTTTCAGGATTAGCCTTGTCGGGAATCTTGAGAAGCGATGTTTG
GAGATGATCAAAGAGTTGAGACGCCCCGGTGACTCAACCGCAGATTACCCATATAATGGTGTGTGAGTTGTGCTTCAGCT
GATGAAGACATGTGGATACTCTGAGAAAAACAGGGTTGGGTTTAATCGTCTTATCAACTTTTGAACTCGTTCCATGTGAT
CATGTCTCCTCTTTTCTCTATGATGCCAATGACTATTATTGGTATTAGATATTGAATCTTCCTGAACTAGTCCTGCACAT
TCATTTATCCATTCGGTTACGGTTATATCCATTCGGTTATCGGTTTTTCGGTTCTAAAATTTAGTATCTATTCGGTTATT
TTGAAAGTTTGGTTCGGTTTTGGTTCTTTCGGTTTTAAAA
>AT4G05490.1 | chr4:2768044-2771043 REVERSE LENGTH=3000
GATCATTCAGACCTGTATTATGACTACTAAGGAGACATGTTGAATTGACACTATCAATGGTGAGTGGTAATGAACTCGTT
ATTTCCTCTTTCTTTCAGTAAGTCCCTAGTTACAGTGGACGTGTGAGTCCACTTTTACTTTTGAGCTTGTAATTTCCATC
ACATGGTAAGAACATAGTCCCAAGCTTTTTATCGGCCTAGAGCCATAATATTATTCTCAAAACAATGGGCTTACCATACT
TTAGACTGATTTGATTTTCATAAATACATTATACTATTGAGTACCAAATCGTAAATTAGAGACACACAATGGGAAAAGCT
TGATAGAGCTTCACTTCGTCAAAAAAATGTACTTCACTTCTTAATTATTTCACTGAATGGCTTCTTCCTCCTCTTGTCCG
TCGTCTTCTTCCGTGCCTCCGCTGATGAAACGTTTGGAAGTCATGCATGTTGCAGTAACTAGTTTTATTTCACATTGTCA
CTCTAGCTCATGTCTCATGAGTCATCACACTTACTTTGTGTTAATGAGAAAAGTAGAAGGTTATTAGCAGAAGAAGAACA
TCCGCTCATAAAACTCTTATGTCTCATACATGTACTAGTTAATGAACCCAATTTAAACAATACATATTGTTCATAACATA
CGCTTCTAATTTGGTCAGTACTATGAAGAAAATTATTCTGCTTAATTAGTTTATGATTTACCTAATTATTTGTCTAATTA
AGTAATCTAATTAAGAAGCCTTGGACTTCCAATGTGCTGGCGAATGGTGCCTAATGGACTTGTGAAAGCAGTCGCAAAAC
TTCCATTTCGTGGATATAAGAGCATCATTATTGGTGGTATTTTAGCCAAATTCTTATGCTAAGATTTGTGAAGAAAGAGC
TCTTATATAAGAATTTTTAGGCTTATATAATTTTACTTTTTTCACAAATCTTAGCCTAAAATTTGGTTAAGATACCACCA
ATAATGGTGGTGTAACTGAACTTCAAAGTTATATAAGACATTTTTGTCCACGGCTAAATTAAAGACATTGAAGCTAAACT
GCGTTGTTGTAATAACTCAGCATATATCTTACCAAAAAAAAATAACACAATATATATTTTGCATATCATTCATTCAACTT
TAACTAATTGTTCATCTTTTTTTTTTTTTGAGATAGATCATCTATAACTTACCACATTTATCCATTACAGATCATCCATA
TAAAATGAGATTAATCATTTTATCAAATTTAACATATATAGTATAAAATTTATATCCGACCCGCTTCTATTAGATTCAAA
AAATTCAGGTATTCATAATTTTATAAGGCAAATCAATTATCAAAAATTAATATTCATTATAAAAAAACAAATGACAAATA
ACAAAATTTTAAGATGGCTTATATATCATAGACTTGCTTAAAGCCTTAGTAGTGTTTGAGTAATTAAATGTTTTCGAATC
TCATGCCTTAATAATGTTTTAGATATATGAAGGCTAATTTCCATGCTATCCCGCTGTTATGAATCTATTAATAGTCCTTT
GTTCTCACATTGTTCTAGTCTTGTTTTGTTTCACACAGTTACTACTCTCATCGTACTTAATTAACTACTTATCCTTTATC
ATGGTTAAAGATAACAAGTAGTTATATAATAAGAATATCGTTAGCTTATATATCATACACTTGTTTAAAGCATCAATACA
GTTATTCTTTGCTCTTCATATTTTTATGCTTCTGAGTTGATTAGTACTATGAGAATTGCTAATTATGGTATTTTTTTGTG
CTAACATATCGTTGTTATTCTTCTTTTTAGTTTATGGTTTAACTCTTCACATAATTATTTGCAGATCAAGAAATCTGAAA
AGTCTTGGACTTTCAACCTATGAACCAAGGACGACGTACAAAGGAAAACTTCCATTGCTTGAAACCCTCGAGTTCTTCAA
CTCATCGTTTAGACTGGATTTGAAAACTATCTAGGCCACGCTTTCCCACTGAACACACATGGTTGCTTTTGATGGTCTTG
TCAACTTATGAACTCGTTCATGTTTCCTCTTCTCTCTATGATGACAGTGACTATTATTCGTATTAAATACTGAATTTTCT
CAACATTGACGAGAAAACATGTGGTTTTTGTTGGTCTTGTCAACTTATGAACCCAGTTCATGTTTCCTCTTTTCTCTATG
TTGGTAGTTTCAAAGTCCTTATTTCCTTCTGATTTTTTAAGAACTCTACCCAGCTTCTTATTAACTAAACCCTCCTCCCG
CTTGTTACTCCACGTGAGTAGCAGACCATGAGTCCTCATATCCAGTACTAAAGAACAATACGGCACCACTTCTTGAAAAT
CTCGCATGCTCGAAGTAACCATAATTGAAGAATCATAATCTGAATGTTCTTCCAAGTGAAGCGTCTCATTGGCATCTCCT
AATTTGAGTGATCAGGACTATCAACTATGAAAGAAAATTCTTTTGAAGTTATTTTGAATTTGTTAGCGCGTATTGAAATC
ATGATGCAATATTAACACCTATTTTTGCATATTATTCATTAAACTTTAACTATTTATTCATCTAACTAAATATATTTATC
ATTTATTCACTATTTAATTTATCAAATTGAAAGTATGCCAAAAAATATAACTGATAATATATAAAATATTAACCAAACTT
TTTTAAGTTTTTAAATTTGTTAAATAAGTTTTAATTTGTTCTTGCTAGATTACTCTGTAAACTTTTATTTGGTATAAAAT
CTTAGCATTAAATCAAAAGAAAAGAAACAAACGGAATGATACGTTACACTTAAATAGAAACGAGTCAAAAAAAAAAAAAA
AAAAAAAACGAGTCTAAGAATGTTCGTGACGATATCAGTGATGTGGTGGCAAAAGTATGTGTGGCTGGACTTGCTTGAGT
CTTCAGGATTATTGAGACCTAATCAGACGTGGCATGAATCGAACCGTATACTACGACGACCAGATTTTCAATTAGAGACA
GAAGCCCAAATGTCCGAAACTACGTACACTTCACTTATTA
>AT4G05495.1 | chr4:2773689-2776688 REVERSE LENGTH=3000
AGCTTTTGGTCGAAGCAGACGTACTTGAGAGTTCTCAGCGAAGCAAGAAGAGTTAGATTCTTGGGTATCTGAAGGCTAAA
CAAAGATTTTTTTGTGTTTTCGTAGTTTTGCCTACATCAATAAGTGTTGTGTTCATTTGTTGTTCTGCAACGGTTTAGAT
CCTAATGTTGGACCATCACATATAATGTAATTAACTAACTATATAAAAAATGTTTTATTGAAAAATACTATTTTTTCATT
ATATAGAAGATTTTAACAAATATCAAACATTGTTAAAAACTATAATTTTCATAAAACTGAAACGAAAAGATATCATCAAA
GGAATGTCAAGTAGTAGTAATAGGGTAAATAAAGAAAATGCACTCAAAAAGATACAAGTCCACTTGCTTGCTCTTCACGC
TACCACCATTCCATCTGCCTCTATTCGTTTTTCATGCCTTAACGCCGAGAAGCTATGGCCTCAAGTTGTAGGTTACATAT
AGTGCCAACAAGGATACAAATCCCAGTGAGAACCCCGTTTAACAGCCCCGTAGCACTTCATCAATTTCCTTTGTCTCTGT
GGATTTCTTATTTTTTTTTTTGTCTCTAGTTGTAGACTTTAAAGTTATCTATGTCTCTTTTTTTTTAACAAATTTTATCT
AATATAAATTCTAAAAAACATAAATCAAAATCCATAAACTGAAAACAATAATCCAAAAACTATAGGAAAATTTGCACACA
ATAATTCAAAATGCATAAACCGAAAACAATAATCTAAAAACCATTAAAACAATTCCAAACATTCATCAAATACTAGAAAA
GCCAGCCATACATAAGCCATACTAAACCGAAAGCCGCTCATGCCTCAATAGTAATCCTTTGGCAGAGTGTTTGCTAACTT
GATACATTTGCAAATGTCATAAGACAGATTTTCTATAAGATATCTCAAGCTCGCAGGCTCGTCTATGTGAGTCCCTTGAT
GTCTGTCTCGGTGAAAGCATCGACTCCCTTCTTCCCAACTTCACCGTTGATCCAAAGAAAGGAAGCACGTAAGGTTGGAT
TGCACAAAACAGGTTTGGAAAACATCTTCATCCTCTTTTTGGTGGGGAGTTTACTTGTTGCGAAAATAACATAAAGTACA
TCTCCTATATATTTACAATTACTTGGAGAATTAGTTAACAATAATTTTTGGAGAAATGAAGATGAAGTTATATTTGATGT
ATGTGGTGATCAAGATTTTGTTTGGTCAATTGAAGATTTAGTATATGACGGATACACAATATTGTCAGTAATTGACAATG
AGTCGACAAAAACTATTTTACCAACATGTCTATTCTACATGGAATTGCATCACATGGCCAAATTTTGCACTAGTGACACT
AATCTGCTATTATATTATATTGAATATTAATTATCCAAGCAAAGAATACAAGATTGATATCGAAAACATTAATTTTATAA
CAAATTGTATCACTTGAATTATTCTAAAATCCCATAATAAAATGTTATAGTGTGGTAGATTTAAAGTACAAACAATTGTT
TCTTGTTATGTAGTTAGAAACTAGATTTTAGCCTGAGGTACACCATAGAACCATATATATATATATATATTTAAATGAAA
AATTAATTTGTTTAGTAGATTAAAAATAGATTTTTTGGTTTGTATTTTCTAAATGTACAACTGTTGAGTGATGTCTTTTT
GTTGTTAAAACCAAACAGAAGGAATTGGGGAAACTAACTAGAAACTACAACTAGAGGTTTGGTTAACTAAGTACTTTTTA
GTATCTTTTGCTTTTTCCTTAAATCATGGAGTAGGAAGCTTGTCTACAAAAGGTGATGTCTTGTAGTAGGTAAGGTGTAG
GCGTGTGGGTGTAACAGAGAATGTTTGTTGCTTTCTCTATGAGTGTGTGTAAGAAGAAAAACAGAGCTATGTGTTCTTGT
AATGACGTTTGAATGATAACAAGTTTAAAGAAGAATTTTAGCTACTCAATGTTTTCTTTTCTCAAATAAACATCAAATAT
CTATAAAAAAAAAACAAGTCTTATATATGTATATTATTAAGTATACAATTACTATGTTTGAATTTTATCATTTAAAAATA
TAGGAACAATAACATACATTTCATTAATTTAAAATCTAGATTATATCTACATACATTTCAACAATAACATACATTTCATT
GTTTTGTTAATTTTGTGTTTAAGATGATATAATTGTATTTTGATTGTCATATCTAAGATTTCACCCGTTGTATACTGTTT
CGTATTAATATCGACTCACACCTGTCATACCATCTAATTTGTTCAGTGAAATTAAACATTATTTTTTATTTTTTTTTGTT
TTAATGATACTTTATTTTAAAAGATATATAATTTAAATCCAAATGACTTAGACCATCTCCAATGGTTAAGAACCAATTGC
ATCTTAAAAATTATTAAAATTAAAATTTTGGAACATGACACATAACTGTTTTTGTCACTCATAATAAACTCTTAGCTAAG
AAGCAAATCTTAGTTTTTAATCTGTTTTGATTTATTTTTGGGTATTATCACTCTGTATACATAGAAGATTACAAAATTAA
GTGTCAGAAAAAGCTACTGTTGAGCCTTTTCTCTCCATCATGAAAATACTCTTATACCCCTATATCATATTTGCTCTTGA
CGTTAAATATGTTGTTACCTTTTAATAATAATGTTATCATCTTTCCATAATTATAAAATCTTTGAAATCAAATCGTTGGT
TCAATAGCTGGTAATTTGTTTATATCGTCAACTATATTATTAACAGGTTAAATAGGTTTGTACCCTAAGTTTTTTCATCC
ATATATCAAAACCTCATCCATATTTTGCTAACAATATTATCCTGATAATACGTTATCTGCTAACTATTTTGATGCATGTA
TTTTTTCTACATGATTATTCAGTCGCAAGTCAACTTTTTTGCTCTTCATGCTAAATATTTTGTTACTTTTTAATAATAAT
GTTATCGTCTTCGCATATATATATATATGTCTTTGAAATC
>AT4G05497.1 | chr4:2774903-2777902 REVERSE LENGTH=3000
TGTTTTGAGTGGATTAAAGTTTTGAGACGCCCCCATTTAGTTCATGAGAGGTACTGCTAGATTCAGTTCGTTTGTTTGTA
ATTCTCATTTAGATCATATATTTTTTTCACCTATTCTTACAAATTTATGTTGGATTCTCCATGAACCTAAGTGGGCTTTC
TATGTAATATTTTATATCAGACCTTTAAAACCAAGGGAGCAACATTTGACCATACATATTTAAATGAACTAGAGATGATA
ATGATATATATGCACACAATAGTCAAAAAAAGATTGTAGAATTTTATACACAGAAAATAAGACTTTGACAGCATATGAGT
GTGAGAGAGGACCAAGTTTAAAGACTGCCTTAAACCTCTCAATCTTCCCCAAAATATCACCACCCTTGCGTCTTTCCAAG
GAAATCTAGGCTGAACAAAGCTCCATTAACCGCTTAGGATCTTCAAGTTGCGTGTTCGAGAAGATGACAATGTTTCCAGC
AGAGTTGTTGCAAAATCACTATTTTTGGTACGTTAATGAGGAGAGGGCTGATCTAAGTAGTTTTGTTGATGAAGTGTTCT
CCTCAACTTATGGATTTGAATGTTTTTTTTGTTTCTACATGGTCCTGATTTAAACAAGACAAAGTGTTCTCTTTTTTTTT
TTTGGTTTGCCACTGTTAATCCATTGCTCTTACATTTTGGAATAGAAAATCTTTGGCTTACATTTTGGAATAGAAAATCT
TTGGCTTCTGGTACCCTTCGTTGAAGGCTGAGATGGAATTTAGATGCTTTGTGAAATCTAACGAGCTTGTTGGGATTTGC
CAGCGTGAGGTAACTACATTTTACCCTGTTCTTCTCAATGAGAAGGAGTTGCTCAAGGGGTTGGTAGAAGAGTTCTTTGA
TGATAAGATTAGGTTTGAATTTGAATCAGAGAGTTACACTTTTGATGTTTAAGTGACGAAGGAGAGAAGGGTTAAGCTAA
TAGAAATCAATACTTGGTGTGGTTCTACTTTGCCATTGATGTATACATGGAAAGAACTTGAGAAGATTCATGGAGAATGT
GAGGAATTGGAATTGAGGATTGGTGAGAGCCGTCTCAGTGTGCTTCCTGGTTTGAAAACAGCTGTTCCTTATGATTATCT
TGACGTGATGTCCTGGTAGTGGTTGGCTTCAGGTTCTTAAGATAGCGGAAGAAGAGTTTCAGAAAGAGGATCAGAGTTCT
GATGAAGTTGCTTGAGCTTTTGGTCGAAGCAGACGTACTTGAGAGTTCTCAGCGAAGCAAGAAGAGTTAGATTCTTGGGT
ATCTGAAGGCTAAACAAAGATTTTTTTGTGTTTTCGTAGTTTTGCCTACATCAATAAGTGTTGTGTTCATTTGTTGTTCT
GCAACGGTTTAGATCCTAATGTTGGACCATCACATATAATGTAATTAACTAACTATATAAAAAATGTTTTATTGAAAAAT
ACTATTTTTTCATTATATAGAAGATTTTAACAAATATCAAACATTGTTAAAAACTATAATTTTCATAAAACTGAAACGAA
AAGATATCATCAAAGGAATGTCAAGTAGTAGTAATAGGGTAAATAAAGAAAATGCACTCAAAAAGATACAAGTCCACTTG
CTTGCTCTTCACGCTACCACCATTCCATCTGCCTCTATTCGTTTTTCATGCCTTAACGCCGAGAAGCTATGGCCTCAAGT
TGTAGGTTACATATAGTGCCAACAAGGATACAAATCCCAGTGAGAACCCCGTTTAACAGCCCCGTAGCACTTCATCAATT
TCCTTTGTCTCTGTGGATTTCTTATTTTTTTTTTTGTCTCTAGTTGTAGACTTTAAAGTTATCTATGTCTCTTTTTTTTT
AACAAATTTTATCTAATATAAATTCTAAAAAACATAAATCAAAATCCATAAACTGAAAACAATAATCCAAAAACTATAGG
AAAATTTGCACACAATAATTCAAAATGCATAAACCGAAAACAATAATCTAAAAACCATTAAAACAATTCCAAACATTCAT
CAAATACTAGAAAAGCCAGCCATACATAAGCCATACTAAACCGAAAGCCGCTCATGCCTCAATAGTAATCCTTTGGCAGA
GTGTTTGCTAACTTGATACATTTGCAAATGTCATAAGACAGATTTTCTATAAGATATCTCAAGCTCGCAGGCTCGTCTAT
GTGAGTCCCTTGATGTCTGTCTCGGTGAAAGCATCGACTCCCTTCTTCCCAACTTCACCGTTGATCCAAAGAAAGGAAGC
ACGTAAGGTTGGATTGCACAAAACAGGTTTGGAAAACATCTTCATCCTCTTTTTGGTGGGGAGTTTACTTGTTGCGAAAA
TAACATAAAGTACATCTCCTATATATTTACAATTACTTGGAGAATTAGTTAACAATAATTTTTGGAGAAATGAAGATGAA
GTTATATTTGATGTATGTGGTGATCAAGATTTTGTTTGGTCAATTGAAGATTTAGTATATGACGGATACACAATATTGTC
AGTAATTGACAATGAGTCGACAAAAACTATTTTACCAACATGTCTATTCTACATGGAATTGCATCACATGGCCAAATTTT
GCACTAGTGACACTAATCTGCTATTATATTATATTGAATATTAATTATCCAAGCAAAGAATACAAGATTGATATCGAAAA
CATTAATTTTATAACAAATTGTATCACTTGAATTATTCTAAAATCCCATAATAAAATGTTATAGTGTGGTAGATTTAAAG
TACAAACAATTGTTTCTTGTTATGTAGTTAGAAACTAGATTTTAGCCTGAGGTACACCATAGAACCATATATATATATAT
ATATTTAAATGAAAAATTAATTTGTTTAGTAGATTAAAAATAGATTTTTTGGTTTGTATTTTCTAAATGTACAACTGTTG
AGTGATGTCTTTTTGTTGTTAAAACCAAACAGAAGGAATTGGGGAAACTAACTAGAAACTACAACTAGAGGTTTGGTTAA
CTAAGTACTTTTTAGTATCTTTTGCTTTTTCCTTAAATCA
>AT4G05500.1 | chr4:2777170-2780169 REVERSE LENGTH=3000
ATATTGAATCTTTCTGAATCTTGCGGAAATACCTTTGTTGTTGTTGCTTTGTTTTTTGTTTTTGACAATTGACACCTTTG
TTGTTTGACTTATGAATAGTTTCAGTTTCCTTTCTTGGTAGTTTCAGTGTCTTTCCTTTGAACTTTTTTAAGAAGTTTTG
AGGGCGTGATTTTAAGTCGTTCGAGAACGATGTCATGGGTCTTTATATTTTTTTTAGTTGGTACATTACTTTCACGATTG
TTTAGTTACATACTATCAAAAGTAATAATATTATAATTAATTAAATTTACTTATGAAAACCACTAATTTTAGCATCAATC
CAAAGCCTTGCGATTGATAGCTTAAAAAAAATGTTGAGTAGACCCGTAGCTATAGAGAGAATATAATCGTGTAACACTTT
TCCCTTGGTGTTTCATCACCAATTTCATTTGATCTTTATATCAACAATGTCCAAAACACAAGGTATGGTGTCCCCATGCA
AATCACAACATCATCAATAATCACTAGCTAGTAGACTCTTAATGATTGTTTACGTGATCACCTAACTGTATAATTGACTA
TCAGTAGAGCCGGACCATAACACATGAAGATGAAACATTCCAATGGGGCTCCCATTTTAAAAGGGCCCAACAAAAATTTT
ATTTTAGTTAAATATGCATATATTAATTTTTGATAATAAGAGAAAATAGTTAGTTTTATACATATAAATCACAAATAATT
GTGTGATCCAAAATATTTATAAATCTAATATACAATTAAATAAATAATTCAAAATTTTGTTTAAATTGGTTTTCTATTTA
CTCTATAGTTTTTAAGACAAAAATATTTTGTTTTCGTAATTTAAATGGGGCCCCGGATTTCATTGGTCCGGGACTATCAC
AAGAACAGAATATAAGGTGATAAAAAGAAATAAGATTGTAAATAACTTTTCCTTTTGGTAATATTTTTTTTTTTTGTTCA
ATCCTTTTGGTAATGTGTAAAAATTCACAAATTATCAAAAGAAAAAGAGTGGATATTGATTTTACTCTTTACTTTTGGTG
AATGCACTTTTGGAAATTGATTTTACTCTTTACTGTATTTGGGAATATATGCATTGCAAGTTACAAGTCAATTTGTTAAT
AAAAGTGTTGAATGTTTTGTTTCATCTACATTATTATTCTTCACCTTTGTTCTACCGGGTTTAGGAGTAGAAAACAATCA
AATGGATTCTCAGATTGTTAATCTTCTGAGGTCTAAACAGTATTGTGGGCCTAGGCCCAATACATTATTTCAGTATGCTT
GGCCCAAATTAGTTTCGTATAAAATAAGTTTTACCGTGAGGAACTAAATTGTAAAACAGAGACGGATACGGCAATTGTAT
CCTTTAGAATGTCTTCGTCGTCTTCTTCCCCTTTCCCTCAGGCTATGAAGAACGGAGAGTATAGAAACTGGGCGGAGCTA
CCGCCGGAACTGACGTCATCGATCCTGCTCCGACTCGGTGCGATTGAGATACTTCAAAACGCTCAGAGAGTGTGCAAATC
GTGGCGACGCGTCTGTCAAGACCCATCGATGTGGCGTAAAATCGACATCAGAATCAAGGAAAACTTGGTAAACTCGGTAG
AATTGTTTTACGTTATCGAGCCCCTGTGCTGTCGCGCCGTTGATCTCAGCCAGGGAGGCTTGCTTGAGATCAACATTGAT
TACTTGGTGAACACTTCGTTCCTCAATTACATTGCCGACAGGTTCTTTCTAAACCCTAAAACTCACAAACACGCAAATTT
TGTATGAATTCTGATATGTTTAATGTTTACATAGTATTCAATAATGTTTATCGGTATATATTCTGCGAGTAACTCGAGAA
CAAGTCTTATTGATCATGTTATAATTCTCTATATTGTAGATCAAGTAATCTGAGACGGCTTGGAGTTGTTGACTGTGCTC
CAGTATTGAGCAGGGGAGTTGTCGAAGCAGCGATGAAGCTCCCATTGCTTGAAGAACTTGATATTACATACAAGTCATCA
ATCAGAGAACAAGAGTTAAAAGTTGTAGGCCAGTCTTGTCCAAATCTGAGGACATTAAAGCTAAACTGTACGGGTGATGT
TAAGTGTTGTGATAAGGTTGCTCTAGCAATCGCTGAAACAATGCCCGGTCTTCGCCACCTCCAGCTTTTCAGGAACGGAT
TATCCGAGACGGGCTTGAACGCCATTCTTGAAGGTTGTCCTCACCTGAAAAACCTCGGGTTACACCAGTGTTTAAACATT
AACATTGTAGGTGATATAGTGAAGTGATGTTTTGAGTGGATTAAAGTTTTGAGACGCCCCCATTTAGTTCATGAGAGGTA
CTGCTAGATTCAGTTCGTTTGTTTGTAATTCTCATTTAGATCATATATTTTTTTCACCTATTCTTACAAATTTATGTTGG
ATTCTCCATGAACCTAAGTGGGCTTTCTATGTAATATTTTATATCAGACCTTTAAAACCAAGGGAGCAACATTTGACCAT
ACATATTTAAATGAACTAGAGATGATAATGATATATATGCACACAATAGTCAAAAAAAGATTGTAGAATTTTATACACAG
AAAATAAGACTTTGACAGCATATGAGTGTGAGAGAGGACCAAGTTTAAAGACTGCCTTAAACCTCTCAATCTTCCCCAAA
ATATCACCACCCTTGCGTCTTTCCAAGGAAATCTAGGCTGAACAAAGCTCCATTAACCGCTTAGGATCTTCAAGTTGCGT
GTTCGAGAAGATGACAATGTTTCCAGCAGAGTTGTTGCAAAATCACTATTTTTGGTACGTTAATGAGGAGAGGGCTGATC
TAAGTAGTTTTGTTGATGAAGTGTTCTCCTCAACTTATGGATTTGAATGTTTTTTTTGTTTCTACATGGTCCTGATTTAA
ACAAGACAAAGTGTTCTCTTTTTTTTTTTTGGTTTGCCACTGTTAATCCATTGCTCTTACATTTTGGAATAGAAAATCTT
TGGCTTACATTTTGGAATAGAAAATCTTTGGCTTCTGGTA
>AT4G05520.1 | chr4:2807834-2810833 FORWARD LENGTH=3000
ATAATAATGCTCGGTACTTTAAAAAACATTATATCAAGTTTCAGAGTTTTTCTGTAATCAGTAGAATTTGTCAAATATTT
TGATTTATGTTATGTGTTCTTCTGAATGTTTAAATTGTTCAAATCACTAAATGTTAACAAATTCATTTTGAAATTAAACA
CTTCGAAACGCCATAAAAAAAAAAAGAATTATACATCAAAATCAATAGCAGTCTATGTAATCATTCCTCTGGTAATGCTG
AACTAACTCTGCAGTAAACTCCGCCGACAAGAAACTCGTCTTCATAGTTCTTCCTTGAGGTTCATTGAGATACATTCGGT
CATCTAAGTTCATTGAGCATTTCCTCTTGAGCTTCTTCTCTCCTTATCTTTCTTTGTTCTATATACGATATAATTGCATG
TTCACGTTTGACTACATTCATATGAGTCTCAAGTGCTTCAGAAACTTCTCGCTTATATTGAAGATCAAGACTCCGTTCAA
CTTCTCTACGGTTTTCGCGGTACTTCTCAACCAGAGCTATTGCAGAGAGTGCCCTTTCAATCTCATTCCTTATTTCCTTT
TCAACAACTGATACTTGATTTTGAATATCTTCCGTGCTTTTGGTTTGGTGGTCGTTCTCAGCCAGGGCTGGCCCTGAGCA
CAGCCAATTGAAACAATTGCTTTGGCCCCCATAAATTTTGTTGCAAAATTTGGCCCCCAAAATATATTATTCTTGCAAAA
ATAGGCCAAATTTTCCTAAAATCTTAAAATTTTAGTATCAATATCAAATATTTATATATAAAACACCAAAATAAAAAATT
GCTATGGTCCATTAATTCTCGGAGCTGGCCCTGTTCTCGGCCAAACCCATTTTATTCATTATCGTATACTCAAGTTCATG
ATCAAACTCATCATCATCGCTTAAGTATAGATCATCACAGGTACAGATTTGACTTTCTTCTTTGTCTTGTTGATCATTAT
TCTCTACATCTTCATCACTATCCATATCATCTTCTGATACACGCATTACGAATGCTATATCCGTCCTTGAGGTTGTCTTA
GTGAATGGTTGATGAAACTTTGTAAAAGCATTGAGCTTCTTTTCAAAAGACTCGGTCTCAGAGACCAAGCGATCGAAACT
CCTGTTAGGTTCAGGGTCATAGCTAAACCCTTCGACGCTTTTGGGACAATCATGTTCCGAAACAATTCTCATTATTAGGT
CTCTCTCTTTAGTTGTTTTGGTTCTCTTTGTTGTTGTGATTAATTTCTTAACATAAGAGCTCTCTATTTATAAAGTTTGT
GATTTCACACAAAAATAGTAAATTGATTTATTATTGTAAAAATTTCCATTTTTTTATTTTTTGGAACAAAATTCCATTTT
TTCTTGTTTATTTTTGCTTCGAATTCTTTTGTTATCTCGATTTCTTTTTTTTTTTTCCTTTTTAATTTCTTTTTTGTTTG
TTATACTCTTTTTTACATAAGTGATACGAAGTGTTTCTTATCCGCTTTGCATATACGCTATGGAAAATTAAAGATAAAGA
GAAACTTGTGAATTTTTCATTGTCACTGTGTAATTCCTCCAAATAAGCTGAAAACGTCCACCATTTGGTCGAAATAAACA
CAATTTTCACCAGGTTTGTTATACTCTTTATCCCATTTTCTTTTTTTTCAAATTATTTGATTTTTGTTTTTATTATACAA
AAGGAAATATATTCAACAAAGGAAAATTTGCAAGAATAACTAACAAAAGTTTATAAATTAAGAAAGTAACAGCTATATTC
TATATTATATATAATAATGACATATTTATCCTTCTCTCTCCACCTCACTCAAAGTCCCTTCCTCTCTCATCTTTGTGTCA
TCTCTTTTTCTTTCTTCTCTCAATCTCCTCTCTCTTTTTTTTTTTCTCTTTCTTTTGCATTTTCTTTGTATGTCCACGTC
ACCTCACTTCCCTTTCTTCTTAGAATCTTCACCCATCTCGTTTTTTTCCTAATGATTGAAAAATTGTAATGGCTTCAAGT
CTGCATTCATCACTTTCTTCTAATGGCTTCAAGTCTGCATTCGTTATAACATAACAAACAAATGAGAAGGACAAAGTAAA
TTTTTCAGATACCACTTATGTTATTCGGTTGCTTGGGTTGCCAATGTTGTATTTTAGGGTATAGTTTTTTTATACATCCA
AAATAGTATAGTATAACATTTTATTTCTCTACATCCAAAATAGTACAACATGTTTTTACTTATAAACACTATTTACTATT
TTATAAATTCAAATCCGATTTTAAAAATTCAAACTATTTTATATGTAAAAAAGATATACATTTTTTCTAACAAATTTTAT
AATTGGAATCTATTTTTTGGAAAAGATATATAGCAAAAAAAACAAATAGGTAAAAACTAAACTGAGGTCTTGAATGTTTC
GAGCGTTCCAAAAAACCGCCTACTGTGTTTTACTTTTGGTCACCATTCACAACGACATTTTGTCATTTTATTTTTTAATT
AAAAGAACAGAAAAAGAAAATACACCATGTGAGGAACAAAAACAGACCCATCCATATGGAAACGTACTTCAAAAATAGAA
TATAAGGAAAAAGTGTTCAAAAATAGAATATAAGGAAAAGATGTGTTTAGACACGGTAGATAGTTGATATTAATATTTCA
TTATTTTTTAATTAAAAAGACTATAAACACTATCCTATATAACACCTTATTCACTATACTATTGCTATTCACATCATACA
CTATTTTCCTTTACGTTCAAAATACTCTCTTATCATCTTACAAAAAAAAACACTCATCTATCAAGTACGCATTCACCGAT
CCATCTCTTTGTACAAGGTTCTTCTCTATCAAATACGCATTCACCGATCCATCTCTTTGCATCAGTAAACTTCTTTTTTA
ATACATATATATATATATATAGATATATATGTTTTATTACATAAAAATTATTATACACTTCTATTTAAAATAAATTAAAA
ATAAAAATAAAATTTTCTCCACATCCAAATATTGAAACCA
>AT4G05520.2 | chr4:2807834-2810833 FORWARD LENGTH=3000
ATAATAATGCTCGGTACTTTAAAAAACATTATATCAAGTTTCAGAGTTTTTCTGTAATCAGTAGAATTTGTCAAATATTT
TGATTTATGTTATGTGTTCTTCTGAATGTTTAAATTGTTCAAATCACTAAATGTTAACAAATTCATTTTGAAATTAAACA
CTTCGAAACGCCATAAAAAAAAAAAGAATTATACATCAAAATCAATAGCAGTCTATGTAATCATTCCTCTGGTAATGCTG
AACTAACTCTGCAGTAAACTCCGCCGACAAGAAACTCGTCTTCATAGTTCTTCCTTGAGGTTCATTGAGATACATTCGGT
CATCTAAGTTCATTGAGCATTTCCTCTTGAGCTTCTTCTCTCCTTATCTTTCTTTGTTCTATATACGATATAATTGCATG
TTCACGTTTGACTACATTCATATGAGTCTCAAGTGCTTCAGAAACTTCTCGCTTATATTGAAGATCAAGACTCCGTTCAA
CTTCTCTACGGTTTTCGCGGTACTTCTCAACCAGAGCTATTGCAGAGAGTGCCCTTTCAATCTCATTCCTTATTTCCTTT
TCAACAACTGATACTTGATTTTGAATATCTTCCGTGCTTTTGGTTTGGTGGTCGTTCTCAGCCAGGGCTGGCCCTGAGCA
CAGCCAATTGAAACAATTGCTTTGGCCCCCATAAATTTTGTTGCAAAATTTGGCCCCCAAAATATATTATTCTTGCAAAA
ATAGGCCAAATTTTCCTAAAATCTTAAAATTTTAGTATCAATATCAAATATTTATATATAAAACACCAAAATAAAAAATT
GCTATGGTCCATTAATTCTCGGAGCTGGCCCTGTTCTCGGCCAAACCCATTTTATTCATTATCGTATACTCAAGTTCATG
ATCAAACTCATCATCATCGCTTAAGTATAGATCATCACAGGTACAGATTTGACTTTCTTCTTTGTCTTGTTGATCATTAT
TCTCTACATCTTCATCACTATCCATATCATCTTCTGATACACGCATTACGAATGCTATATCCGTCCTTGAGGTTGTCTTA
GTGAATGGTTGATGAAACTTTGTAAAAGCATTGAGCTTCTTTTCAAAAGACTCGGTCTCAGAGACCAAGCGATCGAAACT
CCTGTTAGGTTCAGGGTCATAGCTAAACCCTTCGACGCTTTTGGGACAATCATGTTCCGAAACAATTCTCATTATTAGGT
CTCTCTCTTTAGTTGTTTTGGTTCTCTTTGTTGTTGTGATTAATTTCTTAACATAAGAGCTCTCTATTTATAAAGTTTGT
GATTTCACACAAAAATAGTAAATTGATTTATTATTGTAAAAATTTCCATTTTTTTATTTTTTGGAACAAAATTCCATTTT
TTCTTGTTTATTTTTGCTTCGAATTCTTTTGTTATCTCGATTTCTTTTTTTTTTTTCCTTTTTAATTTCTTTTTTGTTTG
TTATACTCTTTTTTACATAAGTGATACGAAGTGTTTCTTATCCGCTTTGCATATACGCTATGGAAAATTAAAGATAAAGA
GAAACTTGTGAATTTTTCATTGTCACTGTGTAATTCCTCCAAATAAGCTGAAAACGTCCACCATTTGGTCGAAATAAACA
CAATTTTCACCAGGTTTGTTATACTCTTTATCCCATTTTCTTTTTTTTCAAATTATTTGATTTTTGTTTTTATTATACAA
AAGGAAATATATTCAACAAAGGAAAATTTGCAAGAATAACTAACAAAAGTTTATAAATTAAGAAAGTAACAGCTATATTC
TATATTATATATAATAATGACATATTTATCCTTCTCTCTCCACCTCACTCAAAGTCCCTTCCTCTCTCATCTTTGTGTCA
TCTCTTTTTCTTTCTTCTCTCAATCTCCTCTCTCTTTTTTTTTTTCTCTTTCTTTTGCATTTTCTTTGTATGTCCACGTC
ACCTCACTTCCCTTTCTTCTTAGAATCTTCACCCATCTCGTTTTTTTCCTAATGATTGAAAAATTGTAATGGCTTCAAGT
CTGCATTCATCACTTTCTTCTAATGGCTTCAAGTCTGCATTCGTTATAACATAACAAACAAATGAGAAGGACAAAGTAAA
TTTTTCAGATACCACTTATGTTATTCGGTTGCTTGGGTTGCCAATGTTGTATTTTAGGGTATAGTTTTTTTATACATCCA
AAATAGTATAGTATAACATTTTATTTCTCTACATCCAAAATAGTACAACATGTTTTTACTTATAAACACTATTTACTATT
TTATAAATTCAAATCCGATTTTAAAAATTCAAACTATTTTATATGTAAAAAAGATATACATTTTTTCTAACAAATTTTAT
AATTGGAATCTATTTTTTGGAAAAGATATATAGCAAAAAAAACAAATAGGTAAAAACTAAACTGAGGTCTTGAATGTTTC
GAGCGTTCCAAAAAACCGCCTACTGTGTTTTACTTTTGGTCACCATTCACAACGACATTTTGTCATTTTATTTTTTAATT
AAAAGAACAGAAAAAGAAAATACACCATGTGAGGAACAAAAACAGACCCATCCATATGGAAACGTACTTCAAAAATAGAA
TATAAGGAAAAAGTGTTCAAAAATAGAATATAAGGAAAAGATGTGTTTAGACACGGTAGATAGTTGATATTAATATTTCA
TTATTTTTTAATTAAAAAGACTATAAACACTATCCTATATAACACCTTATTCACTATACTATTGCTATTCACATCATACA
CTATTTTCCTTTACGTTCAAAATACTCTCTTATCATCTTACAAAAAAAAACACTCATCTATCAAGTACGCATTCACCGAT
CCATCTCTTTGTACAAGGTTCTTCTCTATCAAATACGCATTCACCGATCCATCTCTTTGCATCAGTAAACTTCTTTTTTA
ATACATATATATATATATATAGATATATATGTTTTATTACATAAAAATTATTATACACTTCTATTTAAAATAAATTAAAA
ATAAAAATAAAATTTTCTCCACATCCAAATATTGAAACCA
>AT4G05523.1 | chr4:2805054-2808053 REVERSE LENGTH=3000
TTACATAGACTGCTATTGATTTTGATGTATAATTCTTTTTTTTTTTATGGCGTTTCGAAGTGTTTAATTTCAAAATGAAT
TTGTTAACATTTAGTGATTTGAACAATTTAAACATTCAGAAGAACACATAACATAAATCAAAATATTTGACAAATTCTAC
TGATTACAGAAAAACTCTGAAACTTGATATAATGTTTTTTAAAGTACCGAGCATTATTATTTAATTATCATAAGGATTTC
TGAATTTCTTCAAGAGATCTGGAATGTCGTATCCCAGCATATCATCTACTGCTTGAATCATCTTAGGCTTCAGTTTCTCG
AATTTGTCAATGTTATAGCCTCCCAATACTTCTCTAAAATGTTCCACACTTGGAAAGTCTCCAGCTGGAAGATGAAACTC
TCGCTGCACCTGTTTTTTTGACATAAGGTTGTGTAAAAAATACGAGATAAAATGTCTATAATCTTTATTGTACTTCTTTC
TTGGTCACTAGAGAGGTATGCCTAATCTAAATTCTGGTTTGGCTTATAGTCAGATACAGTACTTTGGTTTAGGACATGAA
GAAATCAATTCTAGTTCCAGTTTCCTAATCGGATGGGGTTTGGTTTTCTACCAAAAGATTTCTAAGTAATTGCAAAAATT
TTAACGCTACACCTAATGCGATTAGTCTAAGTTCTAGACCAAATGAGATATTTTACGCACCTTTCCAAATTCTTCTTCGA
GATTGTCCATGAGACGTTGCTGAGCTTTGGATTTGCCCATCATTGCTGGCATTTCCTTCTTAAGGTGACTCATTATGTAT
GCATTTATCTTTGCAGATCGAGCTCGCTTCACAAACTCATTAATCTGCAAAGAATAACAAAAAAAATAGTCAGGATTTGA
GAATTGTAACATACATTATTGTTTAAATTGAGACTCATCAAAATCATACCTTTCTGTCACATGCTTTCTTGGGTACGTCC
ATTAAGTCTGCTAGAAGATCATTTTGCTCTTTCTCAAAGAGTTCTTTCCCAATCGGTCCAACTGCAACTTCGTTTATGGG
TTTGTCATTGAAGGACCTGCACAAGTTAAAAGCAAAGAAAAAGAAATCAATCTATCGTGTGTACAAGTGAAACTAATGGC
TTTTTGACTTCTTTGTTGACAATTCATGTTGTACTCGAAAAAACATACCCAATATAGACACGTACGACCTCTGGTGTGTT
CAGGACTTTACCAAGCGACCACATCAATGCTCCATACACTCTCATTAGCTTTAGAAAAAGCGGCTCAACAATGAGTAAAA
ATGAAGCTTATGAACATAACAAATGAATGGGACGAAAACGAAACTTACTTGTTGAGTATCAACTTGGTCAGCTTTGTTTA
AGACAACACGGATCTTGTCTTCATTACCACGTAGAGATGTTATCACACGTTTGAATTCATCACTGATGTCAAGCTTGTGG
GGATCAAAGAGCAGGAGAATCATGTCGCATTTAGATGCAAACCATGAGATGACACCAGTGAAGTCATAGCTCCTTTGCAT
CCTTTGTTTCTCTCCTGAAAGAACTCCAGGAGTGTCTACAAGAGTAATTTGGTCCAAGACCTACCACAAACAAGAAGGGA
AAGCTTCTTTAAACCAACAGAGGGAAAGATAAAAAGAGAGAGTGGGGTAATGCTTAATCACTCACCGGATGCGGCATTTG
AGAACACTCGAACTTTGAGAGGAAAGCACCTCCAAAGCTTGTTAGTCCGTTAAATGGCATGTCAGCTTGAACAGCCATGG
TATTTCCAGGTATAGTCCGCTCATCTGGTCCACTCTATAAGAAAATCAAATCATAAGAGTTAACTCAAATAAAAAGAAAA
AGTAACTAGCAATCATTACACTACAATTAGATCAAGACACATTGACATACCATTGCAACTACAAACCTATCTGTTGTTGG
CTCTGGACCGATATGAGCTCCTGACAACAAGAGGACAATGGTGAAGATCAGATAGATAACTGAAGATTCCTTGCATTTGC
TAGGATTAGAGGAAACAAAGCAAGTTACCTGGGTAGTCACATCCGAGCAAGTGTTTTATAAATGTTGTTTTTCCGGTGGA
ATATTGACCCAAAAGCATTACCATTGGTTTGGCATCAAAATCGCTACTAGTCTGCAAATCATAAAGTATCAATAAACTGA
GAATCATTTTCCATGGTGATATAGATATGAGTTCTTTAGCTCTTCACCGAAAAAACGGAATAAACAAAAACTCACAAGTG
TTTCTGAAACAGTAAGGATATTACTCACCAGTACCGGGGATGCAAAATCATTGAACCGATATGTGACTTCCAAAGGCTTT
AGCTTTTCAGTGTACAATCTTTTCAAGCCATCAACAATTGTCACCACATTTACTTGTGGCTGGATATGAAAAGTGACAAA
ATACTCGTTAAATCACATGACTCCATATTTGAAAAAGAATCACATTTGCAGCAATAAAGAAAACAGCAACCAACCTTAAT
AATAGATTTTGATTTGAACCAAGGAGTTTTTGCCGTGACTTGTGGCTTGGTAACTACTGCAAAAGTTCATCCAGCAAATC
AACAGTTTTACATTAACGAAAAATATCATCATGAATGAAACAATTGGTGAAAATAAAGAATGTTATTTAACCATTGTCTT
CAACATCCACATTTGTTTTTGACACTTTCTGCTTCTGTAAGCAAATATATTAGATTAGGAAAACCAAATCATGTAAAGAT
TGAAAAACAAAATGAGATAATCAGATAAGAAAGAGTCTTACTGATACAACGTTTTCTAGTCCTTCCAACACTGGAAGTTC
CACACTCTTCATGTCAACTATAACAAAAACAAAGATACAGATTAGCTATATCTAATATGACTATCAAGCTCTTACATCAG
AACCTCTTGATTCAAACAGTTTAAGATGTAATTTTCCACTTACTTGAGCCTTTGAGAAGGTCTGAAGTAATTTCATGTCC
TTCTTGTGCCAATGAGACGAGCTGAGCAACAAAATCAATC
>AT4G05530.1 | chr4:2818075-2821074 FORWARD LENGTH=3000
ACAATTTCACATCAATAATAGCGTAAAGAATGCAATCAGGGTATCAAGTAAGTAGAGATGTTTTTTTTAGAGTTTTCAAC
TAAACAAGACTTTAAGAAACGAAAGATGTTCCAATAATATCACGAGGCCATTGGATACTTGTTGGTCTTGTAAAAGATAA
TTTCTTCATCAGAAAGACTCGTTTGGGTTTAATTCAGTGGTAGAACAATAAAGTTTGGGTTTCGCATGTATGTGTATATG
TAACAACTAGGGTTTTATTGTTTGTGTAGGTTTACTTCTGTGTTTATGTTTTTTGTGTTTACTACTTTTTTCCTCCTAAG
CCGCTGACTAGCTTTCGACAAAGTCACGCAAGAGTTGAAATGCATCTATCAAGTGAGCATTGATCTTGCCACATAAAAGA
TACATTAGTTACTTGTTTAGCAAGAAAGAGAGATACACTAATAGTTCCATACTATCCTCTATCCATAGATATCGAAGTCA
CAAAAAGAGAAATAAAAACCATTCATAGATACATTGGTAAAAGAGGAGCTACCGAGCATTTATTCTTTCTTTCCTGATTG
AAAGAGATCGAAAACTCGAATACACATCAGACATGTCGACCTTGTGCTTGGGAAGAGCATTGTTCATGGCATCTCTCAAA
TTTTTATCATCAACAGCATCATAGAAACATCCACGTCTCTTCGAGTCCCTTACAAGCTTTTTCAAATCGAACCACTCAGC
GACAAAGTTCTCTCGTTCCCAATCACCCATAAACAGTGCCTTGCACGAGTCAGTGCAACGTTGGCTCTTTGACGGTTAGA
GAGGAACCCTATGTTTCCGTTACAGTTGCTTCTAACGGTGGATATGATAATGATGTCTTCTTCTCCTCCTTGAAACCCAT
CCACCGACCGGACATTCAAAGTGAAAAGGTTATCTGATACGGAGGTGTACTTATCTCCGATTCTCTCTTGGATTGCACTA
ACTTGAGCTTTATAAGGTGAAATAACACCAACACTCATCTTCGTCTTTGTCTCACTTGACACTGTTTAAAAAAATAGGCA
AATTAAAAAGAACCATAAGAAACAGATTACATATATATACAAGATCAACAAATATTTACCTTTGAGAAGATTGGTTAAGA
TCTCAGAAACTACTGCAATCTCAACCATATTCTTAGGACTATGTCCATCACCAAACTCTTCTTTCCCAAGTCCTACATTG
ATGAACGAAAAAGAGCCAAACATGTTTCCTTGAAGAAACCTCTTTTGATAGGTGCTTTCTTTAACAATCTCAGCATCAGA
GATCTTCCCACCATAAAACTCCATGTTGGGGAAAAGACTTATAGAGGGATGCATACGGTATTGAACATTAAGCAAATGTT
TCTTATGGCCAAGTGAATCCAATCTCTCAAACAAGCTTCTCACAAATTTGGCCTTCTCACATACCTACTCATTCAAGACT
ATGTTTCAAACGCAATTCCTAGTTTCTTATAGTATAAGACAAAAGAAAGTACCTCGCTTTGCACCATTGCTGGTAGCTGA
AGCTCATCTCCTATAAGAACAGCATGGTGCAAACCCTGAAGTTGCAATGCAGCAACTGATTCACATTCTTTAAGTTGAGC
CGCCTCGTCAACTACAAGCATGTCTATGGACCCTGCCCGTTCCGCGGTCATTTCTGCAGCACCCGAGGCAGTGCAAAAGA
TTATGTGTGCATTTTGTAGGCAGAATGTCCTTATATCCTCCTTCATCAACAAGGCTGGAATCTCAAAACGTTTTGATAGC
AAACGTAGAGTCCGAAGGCAATCAACACAGACAAATTTGTTGAAGCAATCAAATGTGAAGCTTCCTTGTTTCTCCTGCAA
GAAAGTTCTGGCTTGGCGAAGAGCTTGACGGGCTACGATCATATTCTTCACATCGTTAGACGATAGAAAGGACTTAGGCA
GATGTGTATACAAATCCACCATATCCTTCTGGATCTTCTTCATTGTTTCACTTAACCCATCAAATTTTTCCATTACAAAC
TCCCCAAATGTAAGAATGATTTCTTCTTCCTTCTCCGGTGTTTCTTTCGAGCCAAGAAACATTTTCATTACAAACTCTCC
AAATGCTGTCAGAATGTTTTTAGTTTCTTGATTCTCCTTCCTTTCACTTAGCAACAGATATTTCTTATAACTAGATTCAG
CATTTTCAAGAATATCTATGACTGCCTCCAAACTCCGTTCCCATTCATTCGATGGCGAAAACAGTTCACCCAATTTACTA
ATGCGATCATCAAGAAACACGTTGAGGAGATCATCATTCCCCCTTTCGTCTATCCCCATTCGGACTCGGTTTCCGACTAA
AACAATATTGCCAAGTCCGTAAGTAGAATGTTCTGTTGAAGAAGATTCCTTAAATAGCGCCAAGAGCCTTGATGCAACTG
CTACTACAGCCGTGTTTGTAGGAGTGCACACAACTGTTTTGCAACTTAGGCTGAGAAGAGCAAACAGAAGAGTAGCGACT
GTCTTTGTGTTACCGGTACCAGGGGGTCCCCATATCAGTTTCACACTAGTCTTGTCGCGGATTTCTCTTGTCTCAAGGCA
AGCCAAAATTGCAGATTCTTGAGAAGAGTTCAAATTCGCTGATCGTATAATATCTAACACATGATTCCCCCAATTCCTAG
AAGAAACAGATTGCTCTGTATCCTGAAATATTTACAAGAAAAACCACAGTTACTCCACATTAGACGCTAAAGCCAGATCA
TTTCATGTTTACTTACCGCGGTATTTGCTTGAAGGACACTCTTGATGAGACTCAAGTTTCCATCTCCGTTGTGCAAAGCC
TTCCAGATACGAGTGTTTGTGGTTAAGTATATAAGAAAAAAACCCGAACGAAACGAATATTGCTCATCAATGGATATAGA
TTTAGAGGAATGAACAGAGAAATGTAGCTCATCTCCAACAGAGAACACATACGCAAGAATCAGTGGGTTTAAGTCATCCA
CGTTTCCTTGTGACTCCAATGAGATCTCCATGTTTCGGCT
>AT4G05540.1 | chr4:2815776-2818775 REVERSE LENGTH=3000
AAAAGCTTGTAAGGGACTCGAAGAGACGTGGATGTTTCTATGATGCTGTTGATGATAAAAATTTGAGAGATGCCATGAAC
AATGCTCTTCCCAAGCACAAGGTCGACATGTCTGATGTGTATTCGAGTTTTCGATCTCTTTCAATCAGGAAAGAAAGAAT
AAATGCTCGGTAGCTCCTCTTTTACCAATGTATCTATGAATGGTTTTTATTTCTCTTTTTGTGACTTCGATATCTATGGA
TAGAGGATAGTATGGAACTATTAGTGTATCTCTCTTTCTTGCTAAACAAGTAACTAATGTATCTTTTATGTGGCAAGATC
AATGCTCACTTGATAGATGCATTTCAACTCTTGCGTGACTTTGTCGAAAGCTAGTCAGCGGCTTAGGAGGAAAAAAGTAG
TAAACACAAAAAACATAAACACAGAAGTAAACCTACACAAACAATAAAACCCTAGTTGTTACATATACACATACATGCGA
AACCCAAACTTTATTGTTCTACCACTGAATTAAACCCAAACGAGTCTTTCTGATGAAGAAATTATCTTTTACAAGACCAA
CAAGTATCCAATGGCCTCGTGATATTATTGGAACATCTTTCGTTTCTTAAAGTCTTGTTTAGTTGAAAACTCTAAAAAAA
ACATCTCTACTTACTTGATACCCTGATTGCATTCTTTACGCTATTATTGATGTGAAATTGTTTAGAGTCTTGAAGGCATT
CCTCCAGCGACAACCAAAGTTTCTCCAGTGATGTAAGAAGAATCATCTGATGCTAAGAAAGCAGCCGCAGCAGCCATGTC
TCCCGTTGTTCCCAACCTGTTAAGCAGAGTCTTCTCTTCAATACCTTCCCTCTGAGTATATTCACAAGTGGTTCAATTAT
TATCATTCCATCACTTGAGATACAATCATAACCTCAGTTTTAACAGTTTCAATCTTATAACATTACCACTTCAGAGCTAC
CGGTGATGAAAGAAGCAAAGTGTGTGGGCACAAAACCGGGTGCAACTGCGTTCACACGTGTATCGGGGGCCATCTCAGCA
GCAAGCGCCTGAAACACATGATAAATAATCTCATAACCATCATCATCATAACTATTCAATCATGAGATGGGGACAATGAT
ACACATACCTTAGTTAGTCCGAGAAGAGCAGTTTTAGTGACACCATACATAGCCATAGCTCCTTGTGGTGAAAATCCAGC
AATAGAAGTTATGAAGATAACAGAAGAACCCTTCTCAAGGTGAGGAGCCATATCCTGATAAAATAAACATAGAGGAGTCA
AATCAAATCTAAGAAAAAATTGATCTATCGGGTCATGGAAACAAAAAGCTAACACTTACGGAAGCTTTACCTGCAGGAGA
AGTATAGAGGATTTGACATTGATTTCCCAAAGCTTGTCAAGAACAGCTTCTTTGCTAGACAAGATTGGGTCTGTAGATGG
ATTGGCAGCAGCGTTACAGACAACGATATCTATCTTCCCATATTTCTGAATCCAAAAACACAGAAGACATCTCTTAAGTA
AAAATCAAAGATGCGCAAATGTGAGATAGTAAGAGCTTAAAGCACACAACAAATCAACAACAATAAAAAAACAAACTTCT
TGGTTATGTAAAGCTGTTCATGATCAAATTTTTCAATGAGCTTTGAACCAAAAGCTCGTAGGATGTGTTACCTGAACCGT
CTTTTCGACAAGATTGCGGCGATGTTGAGCATTGGAAACATGACAGACGATTCCATATGCATCAATCCCTTTGGATTTGA
GTTTTGCTACTGCCTCATCAACATTTGCCTGCACATATATAATCAAATTCAACCCTTTTAGTCTAAGAAAAATTGCAAAA
CTACAATTCAAGAACAAAGAGGAACAAATCTACGAAAATAAGAGTAAAGTTCAATTCCTTAGGAATGACTCTTTTGAGCT
TAATCTAATTAATATCGGTCGACAAAAAAACAGAAAGAGCAAAGTTCCTTTAAAATCTTTGAAAATTGCGATCATACACT
TCACAGTGATTGTTGTATAATTGCATCTGTAACAAATCAAATCCAGAATTATCAACAATTCGCGGTACGAAAAGAAACCT
AATGAAGCACAAATACAAAGATCCCATCACTAGAAAACGATTCTTTAGTTTCATCGTTTTAATTCAAATTCGGAAGATGA
AAGTGAGAGATGGTGAAACCTGTTTGCGGGAAGAGACGACGACGGAAGCGCCTTCGAGACCGAAACGCTCAGTGATTCCG
AAACCAATCCCTTGCGTCGAAGCCGTCACAATCGCGACTTTGCCTTCCAATCTTCTCGGTAGCTTCTTCTCCATTTCAAT
CTTTTTTTTTTCTTTTGCTTCTTCCAATGATTGTTTTGTTTGTTCTTCTTTCTCTCTAAGCGATGAAAGTGAGTTGCGTT
TGAAGCGTTTAAATAATGTGAGTTGCGTTTGAAGAGTTTAGAAAAGAAAGGCGTTTGAGGTTATTCCAAAAAAGTAATAT
TGTGGTAACGTTTGGAGAGACAAATCCAGAGAGGATTTCTATTTGGGTCAATTGCAAAACTAGCCATATTTGATAACTTA
ATTAAGAATATAACATCATATACATATAAATTAAGAAAATAGCATATAAGGGTTGGAAAAAGACAATTTTGGTGTGGAAT
AGTTGATGAGAGATGATTTAGTAACACTTCATTTAGTTTTCACCTATTTGTATGTTTTTGTTATATATTTTTTCCAAAAA
ATAGATTCTAATTATAAAATTTATTAGATAAAAATTTCTGTTTTTTTCTACATACAACATAGTTTGAATTTTTAAAATCA
GATTTGTATTTATAAAATAGTAAAAAATGTTTGTAAGTAAATTTATATTGTACTATTTATGATGTATAGAAATAGAATGT
TGTACTATACTATTTTCATAAATCATTCGTAATTCAGTTTTAGTTTTAGTATAAAACAAAATATTTTAAATTAAATAAAG
TAATAGTGGTGGTAGTGGTGGTGGGATAGTAGTTTAGGTT
>AT4G05553.1 | chr4:2826660-2829659 FORWARD LENGTH=3000
GGGTTTGAGGATGAAGTCAGAATGTTGGGGAATTGTTCTTGAATGTTTTTTTTGGATTGCTACTAATGTAAGTCGGGTGA
GAATTTTAAGCTTCTTTGATGGTATCTTTGTCTCATTTAGGTATCAGTTTGCTATCTTGTTTATGTTATTAACTTTTTGA
ATCCATGGGAGTTTATCCATATGATCTTGGATTTGTAATGCAACATTTATAAATATTTTTAGAATTATGTTAAGAAATTT
GGCTAAGAAATTTTCCTGAGGTTTGAAATATCAACATTATTGTATGTTTGCCTGAGGTTTGAAATTAGCATATTACCCTA
AATTGAAGGTTTAACAATATCATATGATAATTAGCTAAAAGGTTTGAACCGATTAGATTTCCTTAGGTAATTAGCTAAAC
GGTTTGAACCGATTAGATTCTCTTAGGTAATTAGCTAAAAGGTTTGAAACCGATTAGATGTTCTTTAAATATTTATTTGA
CTAAATTGGATACGTCTGTGTGGATACGTCTATTTGGATATCGATAATTGTTTATGAATAAACGTGGACTTTTTCTATTG
AACCCTATATATTTACTTAGATAGAATTTTATGCTATAAACATCCTTACAACCAGAATATTACAATTATTAGTATTAGTC
AATAAACTTTTTAGATTTTTAAATATTTTCGATATCACTAAAATGCATAATCTACAATATAAATCATAATTTATACGTCA
TATAGAGAGAATATGCGATAAGGATATTGAAACCACCGCCTAACCACATGGAGTTAAACCGAATTGTTGGAAATTTTTTA
AAATAAGATCATGATGAATTTTGAGGAAAAAATAATTAGATATATATATATATATAGGACCTTCATAGCCTATAGCGTTA
GAGACGTGTGTAAGTTGTTATTGAGAATCGTTCCATGTAGCCGCCTACACCATCTAATGACATATCAATCAATCAACTGT
TGAAACGGCTAATTTAAAATTATTTCCCACAAAACACATTAACCAATGTAAGCTCAATTGTTATTTGACATATGCTGTTT
AACCTTTACAATTAAAAATTTGTATATTTTGTAGTTTTATACCAATTGATATCAATTTTAAACAGATGACATTCGACGGA
ACCTACCCTATCTATATAATATAGGTAACCATGTGGTTGTGATTATGTAATTATATTGTAGAATAGTCTTAGAAACTTAG
GTAAACTTAGTTAAAATAGAGTAAAGCTGAGTTTAAGGAGGATCATTAGTTCGTACAACAAAGAACATTACAACAAAGAG
TTCAGCAAGGGATTTAAACAAGGGTCTTTTAAAACAACAACAAAACATAAATCCGATAAAAAGTCTTCACTAGGAGCAAA
AGAAGACATAGTGAACCTTTAGTATTCATACATCAGGCGACCAACTGCAAAACTAATAGATACAATATAGAGAAGTCATT
AATAAGAGTTCATATAACCCAGAATTATCTCATTATAGAAACACCTAGAACTAGAAACTGGACTTTCCAATTCGCAGTTA
TCTAGAAAATCAATTTTTTACAATAAGTCTTGACACCCATGATTTCATTAAAATTTTCACTATAATTCTTTCCCTATCTT
CAAGCAAACTCCTGTTTGAGACCTAACAGAAGAGACATCTCGCAAGCTCAGCAACTCAATTCAGTTTAAAATTTTCCCTT
AAATTCATATTCAAGGCTTGCAGATAGCGCTGGGAGTTCGGTGGAAACCGATCAAACCGACCCGATCAAACCGAGATTTT
CGGTTATCGGCATAAACCAAACTGATTCTTCTTATCCGATAGGCGAAATTAATTTGGGAAATCGGATTTCGGTTCGGGTC
GGTTCGGTAATCGAAACCGATCGGTTTTACCTAAACCAAATATCTACAGCCATTTATAAAGCTAATGAGTCAGTTGCCCT
AATTTTGTCTCATTTTCTTCTTTTGGATCGACGCCTCCTCTTGCAAAAGGGAAATAGAGAATCATCTTCTTCTCTAACTT
AATCCATAATTTTGCTAACTTTCTTTTCTTTCATCAATTCATCATCTTCTACATGTTCTTTTAGTCTTTAAAATCTCAAT
TGTTGTTAGCTCTTCTTTCTTCTTAATCGTTTCTTTGTCTGATTCTTTGTTGTTTGTTTGGTAAACTTTTCCTTATGACA
AAAATCACGGCTAGGGTCACTGGTAACTCTCTAGATCTGATTGATCTTCAATTTACATCATAGATTTGTATGTTATTATC
ATTACATATATGATAGATCTTGTCGGTCTTAACTTTTTTGCGGTTGGGGAGATCGTCCATCGCCGTCCACTGCCGCCGTC
GTCACCGTCCATTGCCGCCGTCGTCATCGTCCGTCGCTGCCTCATCACCATCAACCCTAATTGTGAATGGGCTGGGGCGC
TGGGCTTTGTAAATTTGCTAATTGGGTTTGTAAAATTATTATTATTTTTGGTGATATAAAAAGTTTGGGCTTAAAACAAA
GCCCATTATCCTTTTTTCTATTGTAATTCGGTTCAAATAAACCGAAATAGTAAAATAATTGATTTAATTCGAAATTAATT
TGAAACCCAATAACCGAACCGAATAACCCGAGTACCGATTGACCCGAACCGAAATTAATTTCAGTTTAATTCGGAGAAAT
TTTTCTAAAACCGAATTTTCCCTAAACCGAATAACCCGACCCGAATAACCCGATCTGACCGAACTCCCAGGCATACTTGC
AGTAATCAAAACACAATTATCTAACTTAAATTCTTGACAGCTGATAAGTGTGTTTTTTGCATGTTTTGAGCATCCATTTG
TCATCACTTTAGCATCATATCATCACTGTTTTATACCATTTCTCATCATTTGTCATCACTTTACATGTTTAGGATAGATT
TGCATGCATGTTGCATATTTGCGTTGATTTCAGGTGATTTGGAGATGTTGACGAGCTATCTGGAAGAAGCGGACCTGGTC
ATGTCAAACCACTCGACCCCGAGGTCGAGTAGTAGCTTCA
>AT4G05575.1 | chr4:2841609-2844608 REVERSE LENGTH=3000
TATTTGGAGATGTTTAATAATTTTTGGGAAGCTGTTAATTGCGCCGAACATGTCATGACTCAGATACAAGACATGGCTCC
AACAGGACAGCAACTATACAGGGGGTACATGATTTTGAACTCTATCCCAGATTGTCATTTACTACATTTTAAGAGTTTGG
ATGTTTGCCCCGAGTGCTTTGTCCTCACTTATTTTTTTAAGATCCATGCTTTGTGTTAGATTAATTTTCAGTTTGTTGGA
AATTCGCTTTGTGTCAAGCTCTTAACAATAACGACAAAAAATGTTAGACCATCATTTTCTACGGTTTGTATTATGTATGT
TTTTGTGGATTTGTATTCATGGACTATTTCAATATTCATGGATTTGTCACTAGTGGATTTGTATACTTGAAACTATAATT
TTACTTTTTATTTAATTTTTATCATATTTTAATCATTTTCACTTTTATCAGAACGACGTGGTTGTCAAATTGTCATAAAA
CCCAAATTTCTAGGGTTTCCTATAGAAACAAGCTTATTTTCCTCGTACAACTTTATTAAAGGTTCTAGTGGATATGTATT
CATGGACACATACAATTTATACCAAATATATTCAGCTGAACAAAATGTTTTACCACCGCTGATTTAATAATGTGGATAGT
TTTCCATGGATTTCGAATAAGGGAAATTAAGGAAATAATATTCGGTAATTGTCCTCTATATTAAAACACTGCGTCTAAGT
ATTTATCTCCATCATACCAATCGAATCAACCCTAAATACTCTCAAGATAATTATTTAGGGCTCCAACAGGACAACAACTA
TACCAGGGGTACAAGATTTTGAACTCTCTCCCAGATTGTCATTTACTACATATTGGGAGTTTGGATGTTTGCCCCGAGTG
CTTTTTCCTCACTAATTTTTTTAAGATCCGTACTTTGTGATAGATTAATTTTTCAGTTTGTTGGAAATTCGCTTTGTGTC
AAGCTCTGAATCAATAACGACAAAAAATGTGAGACCATCATTTTCTACGGTTTGTATTATGTATGTTTTTGTGGATTTGT
ATTCATGGACTACTTCAATATTCATGGATTTGTCACTAGTGGATTTGTCACTAGTGGATTTGTCACTAGTAGATTTGTAT
ACTTGAAACCATAATTATATTTTTTATTTAATTTCTATCATATTTTAATCATTTACATTTTTATCAGAACGACGTAGTTG
TCAAATGGTCATAAAACCCAAATTTATGGGGTTTCCTATAGAAACAAGCTTAGTCTCCTCGTACAACTTTCACCACACAA
CTACAACATGGTAGATCGACTTGGAGGTATCTCGATTGTCTGCCCTTGTGGCGAGGAAGTAGTGATGAAAACATCAGCTA
CTCCAAGGAACCCTGGTCGTTTGTTTTATGTATGTCCCCTGGGATCTTCCGTAAGTAAATCTACTAATTATCTAATAATT
TCTACTACTTGCTATCCAAAATAACTATCAATAATACAGGAAAATTGGAACCATTTGTTCAAATGGACGGATACATGTAT
CGTTGAAGAGATCCGAAGATTGATAGAAAAAGTGAATAACATCGAGGGTTCTACACTAAAATTGCAAAAAGGGCTAAATT
TTTGTGATTCCGTGATTACCTCTTTGTCACAGGAGACGTGAGACCTAGATTCCGTTCTTCGGGAAGACATTGAAGACCTG
AGATCGCAGCTTAGATCTATGAAAATATTCTTGTTTTATTTTTGCTCTTTATTTTATTTTTTATGTTTTTTAATCGCTTT
ATTTCCGAAATTATTGTAATTTCTGTTAGTATATTTATCAAGACCTAATTCGACTATCCATCATTGCTTAACCATTTCGA
TTCTATTATCTTCCTTCGTTTTGATTTATTCATCCTAACGAGTAGGATTAGTTAATTTTCAGAGTTACATATTTTACAGA
ACATGACATGTAATCCACTTGCACTAGATAATTCAAGCAACTTCAAGTAGATATCATAATCTATTCGTACTTTTTAGACC
TAATACATCAGGTTATCACTTCAAACTGACACCCTTTACACTAATTTATCTGTTGGATATTACTGTTTGTGAAGCTACAC
ATCAAGGGACCCATCGTCAACATGTCTATTTTTCCGATGCTAGTTTGTAGACATATCCACTCTTATGTTTTTTTCCACAT
TTTAATTATAGATTTATATGGATAACAAACTAAACAATTTTCGTTATATCAAATGATACAAAATTGTCTTTTAATGGATA
AGACTTCATGCATTGGAGTTTATATGTTTACTTAGATGGATAACAAACGAAACAATTTCCAATAACGAAAATGAGAACAT
ATGATTAAATCAAAATTGGACATTAGATGTCATTGTAAATTAACGATCACAATCTTTACTGGTTTACATTCCCGTTCAAC
TTAATCTAATATAACAAAAACAAAAACAAAAAACACCTAGATGTTAGTATCCAACAAAAACAAAAACCCATAGAAATTAT
TATTCATGAGATCCACCTTAAGCGAGACACCTTTTGCACCTTTGCCCAACTTTCTTGCACCTAGGGCACGTACGCCTCAC
CATTCTTCCTGGCTGGAAAGGAAGATGCATAATGCACATTTTCTCGTTATTCATGTCAATGAACATGCGTTTGTCGTGAG
TACATTCCATCGGCACCTCATCTGATAGTATCCTGTTGTCGACTCATACGCCAGTCCTTTGTTCTTCTCTACAAACTTTG
CATACGGATTATTTGCGGCAAGACACTTTTGGAAGAAACTGTAGTACTTAGAATGAGGCATTGACCACCACATAAAATGA
TTGTCCATGTCAATGCGAACAAAGGCTAGGGTTTTCCTCGACATAACAGCATCCTTTCCCTCTCTCCCAGCTAGCAACCA
GTTCTTCAAATCATCAACACCATCTTCAGCAACTTTTCTAACGATGATCTCCATCAACGGCTGAGAAATGTGTATATCCA
TCTTTGGAATCTCCTACATATTAAATGAAGATATTTATTC
>AT4G05555.1 | chr4:2842303-2845302 REVERSE LENGTH=3000
TCCAACTAATTTTCTCGAAGTTATTAAAGGTTCAAGTGGATATGTATTCATGAAAACATGCAATTTATACCAAATATATT
CAGCCGAACAAAATGTTTGATTAACGCTGATTTAATTATGTGGATAGTTTTCCATGGATTCGAAATAAGGGAAATTAGGG
AAATAGTATTCGGTACTTATCCTATATATTAAAACACTGCGTCTAAGTATTTATCTCCATCATACCAATCGAATCAACCC
TAAAAACTCTTAAAATAATTATAATTTTTTCCAATCGTCCTCCGACATGTTTTCTTACATTCCTTTTCGTTTGGTTTCAT
ACATTGTTCGTCGAATTGGAATATCGGGTTTCCGTAATCTAGGTCCATTCATCGCTGCTGGACCTGAATGGGTAGCTATT
GTATTTTCTGATGAAGTTTTAAAGGAGCTTGGTCTTGATGAGTTTATTACGGTCTCCTCTTTATGCATCGAAGGGTCGCC
CTACCGGCCATTTTTGCTTAGGTGTTTATAGTCTGGCAACAACACGGCCAAATACATCGAAGGGTTACGACTAGCTGCTC
TAGTTGGCCACTCTGTTCAAGCTCTGAATATGCTTGGCGAAGCTGCAGTTCATTACTTACATTCTTATTTTGCTTTTGGT
ATTTTTTATGTTCTTTGCGGTAATCCAGAGGATGGTAGAATAATACCAAAAACGTATTTGGAGATGTTTAATAATTTTTG
GGAAGCTGTTAATTGCGCCGAACATGTCATGACTCAGATACAAGACATGGCTCCAACAGGACAGCAACTATACAGGGGGT
ACATGATTTTGAACTCTATCCCAGATTGTCATTTACTACATTTTAAGAGTTTGGATGTTTGCCCCGAGTGCTTTGTCCTC
ACTTATTTTTTTAAGATCCATGCTTTGTGTTAGATTAATTTTCAGTTTGTTGGAAATTCGCTTTGTGTCAAGCTCTTAAC
AATAACGACAAAAAATGTTAGACCATCATTTTCTACGGTTTGTATTATGTATGTTTTTGTGGATTTGTATTCATGGACTA
TTTCAATATTCATGGATTTGTCACTAGTGGATTTGTATACTTGAAACTATAATTTTACTTTTTATTTAATTTTTATCATA
TTTTAATCATTTTCACTTTTATCAGAACGACGTGGTTGTCAAATTGTCATAAAACCCAAATTTCTAGGGTTTCCTATAGA
AACAAGCTTATTTTCCTCGTACAACTTTATTAAAGGTTCTAGTGGATATGTATTCATGGACACATACAATTTATACCAAA
TATATTCAGCTGAACAAAATGTTTTACCACCGCTGATTTAATAATGTGGATAGTTTTCCATGGATTTCGAATAAGGGAAA
TTAAGGAAATAATATTCGGTAATTGTCCTCTATATTAAAACACTGCGTCTAAGTATTTATCTCCATCATACCAATCGAAT
CAACCCTAAATACTCTCAAGATAATTATTTAGGGCTCCAACAGGACAACAACTATACCAGGGGTACAAGATTTTGAACTC
TCTCCCAGATTGTCATTTACTACATATTGGGAGTTTGGATGTTTGCCCCGAGTGCTTTTTCCTCACTAATTTTTTTAAGA
TCCGTACTTTGTGATAGATTAATTTTTCAGTTTGTTGGAAATTCGCTTTGTGTCAAGCTCTGAATCAATAACGACAAAAA
ATGTGAGACCATCATTTTCTACGGTTTGTATTATGTATGTTTTTGTGGATTTGTATTCATGGACTACTTCAATATTCATG
GATTTGTCACTAGTGGATTTGTCACTAGTGGATTTGTCACTAGTAGATTTGTATACTTGAAACCATAATTATATTTTTTA
TTTAATTTCTATCATATTTTAATCATTTACATTTTTATCAGAACGACGTAGTTGTCAAATGGTCATAAAACCCAAATTTA
TGGGGTTTCCTATAGAAACAAGCTTAGTCTCCTCGTACAACTTTCACCACACAACTACAACATGGTAGATCGACTTGGAG
GTATCTCGATTGTCTGCCCTTGTGGCGAGGAAGTAGTGATGAAAACATCAGCTACTCCAAGGAACCCTGGTCGTTTGTTT
TATGTATGTCCCCTGGGATCTTCCGTAAGTAAATCTACTAATTATCTAATAATTTCTACTACTTGCTATCCAAAATAACT
ATCAATAATACAGGAAAATTGGAACCATTTGTTCAAATGGACGGATACATGTATCGTTGAAGAGATCCGAAGATTGATAG
AAAAAGTGAATAACATCGAGGGTTCTACACTAAAATTGCAAAAAGGGCTAAATTTTTGTGATTCCGTGATTACCTCTTTG
TCACAGGAGACGTGAGACCTAGATTCCGTTCTTCGGGAAGACATTGAAGACCTGAGATCGCAGCTTAGATCTATGAAAAT
ATTCTTGTTTTATTTTTGCTCTTTATTTTATTTTTTATGTTTTTTAATCGCTTTATTTCCGAAATTATTGTAATTTCTGT
TAGTATATTTATCAAGACCTAATTCGACTATCCATCATTGCTTAACCATTTCGATTCTATTATCTTCCTTCGTTTTGATT
TATTCATCCTAACGAGTAGGATTAGTTAATTTTCAGAGTTACATATTTTACAGAACATGACATGTAATCCACTTGCACTA
GATAATTCAAGCAACTTCAAGTAGATATCATAATCTATTCGTACTTTTTAGACCTAATACATCAGGTTATCACTTCAAAC
TGACACCCTTTACACTAATTTATCTGTTGGATATTACTGTTTGTGAAGCTACACATCAAGGGACCCATCGTCAACATGTC
TATTTTTCCGATGCTAGTTTGTAGACATATCCACTCTTATGTTTTTTTCCACATTTTAATTATAGATTTATATGGATAAC
AAACTAAACAATTTTCGTTATATCAAATGATACAAAATTGTCTTTTAATGGATAAGACTTCATGCATTGGAGTTTATATG
TTTACTTAGATGGATAACAAACGAAACAATTTCCAATAAC
>AT4G05590.2 | chr4:2908298-2911297 FORWARD LENGTH=3000
TGAAGATGAAGATTTGCGGTTTTTATTAAAAACCCCATCTTTCTTGCAGATTCATTCAAAAATATTATCATGTCAAGGCT
TGGTTTTGTTTCCATACCCAAATCTTTTTTTGGGTTGTTAATTGTTTATGTTATAGTTAGAAAGTGAAATACTGGTGTGA
GTACTATAATTGTATAACTCACACTGATTATCCTGAAGAATCTTTTAAGCTTGTAATAACAACTACATACGTAGGAAATA
TACCACCTTTTAAGTACATATTCTTGAGAAAAGGCAAGGAAAAAGACTCTGTGTTTACTAGTCTTTTATTTTTCAATCTC
AAGAACATCCTGAGACCAAGTGTGGCTAATAATCTATATATCATTGTTTTCCACCTATAGAGGTGTTGTTGGAATAATTG
CATATACGTCGACTACTTTGCGATGAAGCACCCTTTGGAAAAGTTCATTCATATATAGGTACATCAAACCCATTTCTTTT
AAAAGTACGACAAAATCCAACTACACTAACCCGACCAGTATTGTTTTCTTAATTCAAAACCAAAGAGATCAAACAAGATG
GAAGCTAACAATCAGGCAGAGTAGATGTTTTTAAATTAGATCATGAATGAAATATATCTTATTACTAGAGAAAATCTCAC
GCAACTTTGAATTAATATAATAAATCATGCAACATTTTGTGGCTAAGCATACATATCAAATTAATTAAATTTATTTTCTT
ACTTAAATTTTTGCTTTAGTATTTATGAATTAAAATATGATAAATTAAACCATACAAAATCTCTAAGAAAATGTTGTTTT
TGTCTCCATAAAAATAAAATTAAGACCACATATTGTAAAATATATTAATTTCGATTCTTTTACACAAGTTTTTAACCTTG
TGTTAATAGGCATCTTCGATATCTTTATTATATTTTTAAATTAATACATGCTTTTCATATAATTTGTTATATCCTTAGAC
ATTGTATCTTCTATATTTAAGCATATAACTAATGCATTATTGGTAGTTGGACATTCATGTCATTAAAAGAAAAATCATTC
ATAATAATCAAACAATTTCAAAATGTCATCGATAACTTAGACAAACTCAACAAAGAATGAACAAAGAGAAAACATAGAGA
ACAATTCATAATAGAGTAAGAGTACTCACCCTTAGATCCAAAAACAGACTTTTCACATTATCATTCACTTGTAATCTATA
ACATGTTTCTATTTTCTTCTTACATGAAAATAGAAAATGTCAGTCACATTATCATTCACTTGTTTTAATTATTTAGTTTT
TAGTTTTCGTACCTTGTGGTTGTCTTCTAATATTTCTAATTTATCAATATTTTACAAATTAGGTACAACTTTTAAAATAT
ATTATAAAATAAGTAACACTTGATTAGTTACACATCGAAAGATTTTGAAAACCTTACTAATCGATTATGTTCAAAAGTCT
TACAATGCGTAGACAAAAAGATCTAAAACAATAATTTTTATGGTATTTCAAAATACGATTACTTTTGAAAGATCACAAAA
TACAACAAATAAAATTTAGTTAAAAAAAAATGAACCAAATAAAAAACATAACATTTTCTTACTTTTGGGTGAGTTAAAAA
AAAATGCAATCGCATTGCCCCACCATCATATATTTGCTTCTTTAGATCTTTGAATCCAAGTGAAAATGGTATTTTAAATT
TTGATGATGAAAATAAACTCAAATAAATTCATTTTTTACTCTGAATTTTGGTTGGATATAAAAAATGTAGTAACTTTACT
CATAACCATTTTTTAAGACACTTGAGTCTAGAAAAAAAAGACACTCAATTAAACTTATGTTAACGGAAATTGTTTATGTA
AAGAAAATAAGATACATCAACATCCACGGATTACATAATTGTTTACATTCTGTTCTAGCTTCACTACCTAAACAAAAAGA
GGAATTTGTGTTGCAATAGTATTAACACCATTAAGAAACACGTAACCTAAAGAAAATATAAAACATGGTTTAAGGATATT
TAGATAATAAAATAAGAAAATACATACACACAAAGCTCCAATGAAAAAAGTGTTGTGCTAAACACCATTAGTAAATATAG
TTCTTTTTTTTTGTCAACAAATAGATATAGTTAATTTTTTCCTAAATATTATGAATCATGATAATTCACTTTGTCTTTTT
TTTTTGCAATAATATCAATGCCACTAACAAATACGGTAACCTGAAAAAACAAAACATAAAACATAGTTCAAAGATATTTA
ACTGATAAAATTAAAAAGGACATACCCAAAAAGCTCTAATGAAAAAGTTAATGTGTCAAACACTATAAAAGTATAAATAA
ATATAGTTCTTTTTTTGTCCGTTGGGATAATAACGATTTCCAACAACACATAACAATCTGAGAAAGTTTATAAAATATGG
TTCAAAGACGTTAAGTTAATTCTATGGCCCATTTTGCATGTTGTCCTGATTAGGTCGGGCTATGCAAAATGGTTTGGATT
GGTTGGGACGTCATCACTACTATGGGGTGTGATTGGAAATATGGTCTCAGTTTGCGAGCTGACATGACTACGGCCAGTGC
CCGTTTTTTCATTGCTGGATAACGGGTTTCAGCGTCTATCAACGTTTTACTCACGTAATAGATCGTTTTTTATCCCTCGT
GATCTTCTCTCACCAGGACACTGCTTATCGCGGTTCGGGAGACTGCCGTGTACAGGTACAGCTGTTCTCCTTCTTCAGGT
TTTGCGAGTATGGGTGGTTCGGTCAGGTATGCTTTCAATTGCTTGAAGGCTTGTTCGCAGTCCTCATTCAAGTCAAACTT
TTTCTCCTTTCAGAGGAGCTGGTAGAAAGGGACGCATTTGTCGGTGGACCTGGATATGAACTTGTTCAGGGCAGCAATAC
AACCGTTTAGCCGTTGGACCTCTCGTGCCTTTTTTAGTGATAACATTTTGATGAAGGCTGCAATCTGCTTAGGACTGACC
TCGATGCCTCTTTCGGTTACTAGGTATCCGAGGAATTCTC
>AT4G05590.3 | chr4:2908042-2911041 FORWARD LENGTH=3000
GTCTTGGTATGGCTGTGACAGGGATATACCAACTTACTCGTAAAATAAAGTAAGATGTACAGAAGTGCTTTGCTTTGATT
AGCAATGGGAAAAAAGAACACCTTCTTTAACTAAGGAACATATATAGTTTGGTTATGACTTGAATCATGGGTTTCTAACT
TCACCATTGGTGTTTGTCTCTGTTTTGACATTGATATGTGTGGATTGCAGGCACGATTATGTATATGAAGCAAATTCTAT
TGTTGCAAAAGAATGATGAAGATGAAGATTTGCGGTTTTTATTAAAAACCCCATCTTTCTTGCAGATTCATTCAAAAATA
TTATCATGTCAAGGCTTGGTTTTGTTTCCATACCCAAATCTTTTTTTGGGTTGTTAATTGTTTATGTTATAGTTAGAAAG
TGAAATACTGGTGTGAGTACTATAATTGTATAACTCACACTGATTATCCTGAAGAATCTTTTAAGCTTGTAATAACAACT
ACATACGTAGGAAATATACCACCTTTTAAGTACATATTCTTGAGAAAAGGCAAGGAAAAAGACTCTGTGTTTACTAGTCT
TTTATTTTTCAATCTCAAGAACATCCTGAGACCAAGTGTGGCTAATAATCTATATATCATTGTTTTCCACCTATAGAGGT
GTTGTTGGAATAATTGCATATACGTCGACTACTTTGCGATGAAGCACCCTTTGGAAAAGTTCATTCATATATAGGTACAT
CAAACCCATTTCTTTTAAAAGTACGACAAAATCCAACTACACTAACCCGACCAGTATTGTTTTCTTAATTCAAAACCAAA
GAGATCAAACAAGATGGAAGCTAACAATCAGGCAGAGTAGATGTTTTTAAATTAGATCATGAATGAAATATATCTTATTA
CTAGAGAAAATCTCACGCAACTTTGAATTAATATAATAAATCATGCAACATTTTGTGGCTAAGCATACATATCAAATTAA
TTAAATTTATTTTCTTACTTAAATTTTTGCTTTAGTATTTATGAATTAAAATATGATAAATTAAACCATACAAAATCTCT
AAGAAAATGTTGTTTTTGTCTCCATAAAAATAAAATTAAGACCACATATTGTAAAATATATTAATTTCGATTCTTTTACA
CAAGTTTTTAACCTTGTGTTAATAGGCATCTTCGATATCTTTATTATATTTTTAAATTAATACATGCTTTTCATATAATT
TGTTATATCCTTAGACATTGTATCTTCTATATTTAAGCATATAACTAATGCATTATTGGTAGTTGGACATTCATGTCATT
AAAAGAAAAATCATTCATAATAATCAAACAATTTCAAAATGTCATCGATAACTTAGACAAACTCAACAAAGAATGAACAA
AGAGAAAACATAGAGAACAATTCATAATAGAGTAAGAGTACTCACCCTTAGATCCAAAAACAGACTTTTCACATTATCAT
TCACTTGTAATCTATAACATGTTTCTATTTTCTTCTTACATGAAAATAGAAAATGTCAGTCACATTATCATTCACTTGTT
TTAATTATTTAGTTTTTAGTTTTCGTACCTTGTGGTTGTCTTCTAATATTTCTAATTTATCAATATTTTACAAATTAGGT
ACAACTTTTAAAATATATTATAAAATAAGTAACACTTGATTAGTTACACATCGAAAGATTTTGAAAACCTTACTAATCGA
TTATGTTCAAAAGTCTTACAATGCGTAGACAAAAAGATCTAAAACAATAATTTTTATGGTATTTCAAAATACGATTACTT
TTGAAAGATCACAAAATACAACAAATAAAATTTAGTTAAAAAAAAATGAACCAAATAAAAAACATAACATTTTCTTACTT
TTGGGTGAGTTAAAAAAAAATGCAATCGCATTGCCCCACCATCATATATTTGCTTCTTTAGATCTTTGAATCCAAGTGAA
AATGGTATTTTAAATTTTGATGATGAAAATAAACTCAAATAAATTCATTTTTTACTCTGAATTTTGGTTGGATATAAAAA
ATGTAGTAACTTTACTCATAACCATTTTTTAAGACACTTGAGTCTAGAAAAAAAAGACACTCAATTAAACTTATGTTAAC
GGAAATTGTTTATGTAAAGAAAATAAGATACATCAACATCCACGGATTACATAATTGTTTACATTCTGTTCTAGCTTCAC
TACCTAAACAAAAAGAGGAATTTGTGTTGCAATAGTATTAACACCATTAAGAAACACGTAACCTAAAGAAAATATAAAAC
ATGGTTTAAGGATATTTAGATAATAAAATAAGAAAATACATACACACAAAGCTCCAATGAAAAAAGTGTTGTGCTAAACA
CCATTAGTAAATATAGTTCTTTTTTTTTGTCAACAAATAGATATAGTTAATTTTTTCCTAAATATTATGAATCATGATAA
TTCACTTTGTCTTTTTTTTTTGCAATAATATCAATGCCACTAACAAATACGGTAACCTGAAAAAACAAAACATAAAACAT
AGTTCAAAGATATTTAACTGATAAAATTAAAAAGGACATACCCAAAAAGCTCTAATGAAAAAGTTAATGTGTCAAACACT
ATAAAAGTATAAATAAATATAGTTCTTTTTTTGTCCGTTGGGATAATAACGATTTCCAACAACACATAACAATCTGAGAA
AGTTTATAAAATATGGTTCAAAGACGTTAAGTTAATTCTATGGCCCATTTTGCATGTTGTCCTGATTAGGTCGGGCTATG
CAAAATGGTTTGGATTGGTTGGGACGTCATCACTACTATGGGGTGTGATTGGAAATATGGTCTCAGTTTGCGAGCTGACA
TGACTACGGCCAGTGCCCGTTTTTTCATTGCTGGATAACGGGTTTCAGCGTCTATCAACGTTTTACTCACGTAATAGATC
GTTTTTTATCCCTCGTGATCTTCTCTCACCAGGACACTGCTTATCGCGGTTCGGGAGACTGCCGTGTACAGGTACAGCTG
TTCTCCTTCTTCAGGTTTTGCGAGTATGGGTGGTTCGGTC
>AT4G05590.1 | chr4:2908298-2911297 FORWARD LENGTH=3000
TGAAGATGAAGATTTGCGGTTTTTATTAAAAACCCCATCTTTCTTGCAGATTCATTCAAAAATATTATCATGTCAAGGCT
TGGTTTTGTTTCCATACCCAAATCTTTTTTTGGGTTGTTAATTGTTTATGTTATAGTTAGAAAGTGAAATACTGGTGTGA
GTACTATAATTGTATAACTCACACTGATTATCCTGAAGAATCTTTTAAGCTTGTAATAACAACTACATACGTAGGAAATA
TACCACCTTTTAAGTACATATTCTTGAGAAAAGGCAAGGAAAAAGACTCTGTGTTTACTAGTCTTTTATTTTTCAATCTC
AAGAACATCCTGAGACCAAGTGTGGCTAATAATCTATATATCATTGTTTTCCACCTATAGAGGTGTTGTTGGAATAATTG
CATATACGTCGACTACTTTGCGATGAAGCACCCTTTGGAAAAGTTCATTCATATATAGGTACATCAAACCCATTTCTTTT
AAAAGTACGACAAAATCCAACTACACTAACCCGACCAGTATTGTTTTCTTAATTCAAAACCAAAGAGATCAAACAAGATG
GAAGCTAACAATCAGGCAGAGTAGATGTTTTTAAATTAGATCATGAATGAAATATATCTTATTACTAGAGAAAATCTCAC
GCAACTTTGAATTAATATAATAAATCATGCAACATTTTGTGGCTAAGCATACATATCAAATTAATTAAATTTATTTTCTT
ACTTAAATTTTTGCTTTAGTATTTATGAATTAAAATATGATAAATTAAACCATACAAAATCTCTAAGAAAATGTTGTTTT
TGTCTCCATAAAAATAAAATTAAGACCACATATTGTAAAATATATTAATTTCGATTCTTTTACACAAGTTTTTAACCTTG
TGTTAATAGGCATCTTCGATATCTTTATTATATTTTTAAATTAATACATGCTTTTCATATAATTTGTTATATCCTTAGAC
ATTGTATCTTCTATATTTAAGCATATAACTAATGCATTATTGGTAGTTGGACATTCATGTCATTAAAAGAAAAATCATTC
ATAATAATCAAACAATTTCAAAATGTCATCGATAACTTAGACAAACTCAACAAAGAATGAACAAAGAGAAAACATAGAGA
ACAATTCATAATAGAGTAAGAGTACTCACCCTTAGATCCAAAAACAGACTTTTCACATTATCATTCACTTGTAATCTATA
ACATGTTTCTATTTTCTTCTTACATGAAAATAGAAAATGTCAGTCACATTATCATTCACTTGTTTTAATTATTTAGTTTT
TAGTTTTCGTACCTTGTGGTTGTCTTCTAATATTTCTAATTTATCAATATTTTACAAATTAGGTACAACTTTTAAAATAT
ATTATAAAATAAGTAACACTTGATTAGTTACACATCGAAAGATTTTGAAAACCTTACTAATCGATTATGTTCAAAAGTCT
TACAATGCGTAGACAAAAAGATCTAAAACAATAATTTTTATGGTATTTCAAAATACGATTACTTTTGAAAGATCACAAAA
TACAACAAATAAAATTTAGTTAAAAAAAAATGAACCAAATAAAAAACATAACATTTTCTTACTTTTGGGTGAGTTAAAAA
AAAATGCAATCGCATTGCCCCACCATCATATATTTGCTTCTTTAGATCTTTGAATCCAAGTGAAAATGGTATTTTAAATT
TTGATGATGAAAATAAACTCAAATAAATTCATTTTTTACTCTGAATTTTGGTTGGATATAAAAAATGTAGTAACTTTACT
CATAACCATTTTTTAAGACACTTGAGTCTAGAAAAAAAAGACACTCAATTAAACTTATGTTAACGGAAATTGTTTATGTA
AAGAAAATAAGATACATCAACATCCACGGATTACATAATTGTTTACATTCTGTTCTAGCTTCACTACCTAAACAAAAAGA
GGAATTTGTGTTGCAATAGTATTAACACCATTAAGAAACACGTAACCTAAAGAAAATATAAAACATGGTTTAAGGATATT
TAGATAATAAAATAAGAAAATACATACACACAAAGCTCCAATGAAAAAAGTGTTGTGCTAAACACCATTAGTAAATATAG
TTCTTTTTTTTTGTCAACAAATAGATATAGTTAATTTTTTCCTAAATATTATGAATCATGATAATTCACTTTGTCTTTTT
TTTTTGCAATAATATCAATGCCACTAACAAATACGGTAACCTGAAAAAACAAAACATAAAACATAGTTCAAAGATATTTA
ACTGATAAAATTAAAAAGGACATACCCAAAAAGCTCTAATGAAAAAGTTAATGTGTCAAACACTATAAAAGTATAAATAA
ATATAGTTCTTTTTTTGTCCGTTGGGATAATAACGATTTCCAACAACACATAACAATCTGAGAAAGTTTATAAAATATGG
TTCAAAGACGTTAAGTTAATTCTATGGCCCATTTTGCATGTTGTCCTGATTAGGTCGGGCTATGCAAAATGGTTTGGATT
GGTTGGGACGTCATCACTACTATGGGGTGTGATTGGAAATATGGTCTCAGTTTGCGAGCTGACATGACTACGGCCAGTGC
CCGTTTTTTCATTGCTGGATAACGGGTTTCAGCGTCTATCAACGTTTTACTCACGTAATAGATCGTTTTTTATCCCTCGT
GATCTTCTCTCACCAGGACACTGCTTATCGCGGTTCGGGAGACTGCCGTGTACAGGTACAGCTGTTCTCCTTCTTCAGGT
TTTGCGAGTATGGGTGGTTCGGTCAGGTATGCTTTCAATTGCTTGAAGGCTTGTTCGCAGTCCTCATTCAAGTCAAACTT
TTTCTCCTTTCAGAGGAGCTGGTAGAAAGGGACGCATTTGTCGGTGGACCTGGATATGAACTTGTTCAGGGCAGCAATAC
AACCGTTTAGCCGTTGGACCTCTCGTGCCTTTTTTAGTGATAACATTTTGATGAAGGCTGCAATCTGCTTAGGACTGACC
TCGATGCCTCTTTCGGTTACTAGGTATCCGAGGAATTCTC
>AT4G05612.2 | chr4:2963745-2966744 FORWARD LENGTH=3000
GGCAATAAGAAGCTTGGTTAGTTTTTCGGAATCAAATATGGCTAGATGTCATGTGTATGATTGAGTATAAGAACTAGAAC
CGCAACTAATTCCGAAAAGCTAAATTAATGTTTCCTTGTTAGAAGATACAAAGCTAAAAACTCATACGGACTCCGGCTAA
GCCATTAATGTTTTGAGAAGCAATAAGAAGCTTGGTTATTTTTTTTGGAGTCAAATATGACTAGATGTCATGTGTATGAT
TGAGTATAAGAACTAGAACCGCAACCGTTTCCCAAAACCTAAAGTAATATTTCCTTGTTTGAAGATACAAAGTCAAAGAC
TCATACGGACTTCGGCTACACCATCAAAACTTTGTGAGGCAATAAGAAGCTTCGTTAGTTTTTTGGAGTCAAATATGACT
AGATGTTATGTGTTTGATTAAGTATAAGAACTAGAACCACAACTGATTCCCAAAAGCTAAAGTTGTGTTTCCCTTCTAGA
AGATACAAAGCCAAAAATTCATACAGACTTTGGCTACACCATCAAAGCTTTAAGAAGCAACAAGAAGTTTGGTTAGTGTT
TTGGAGTCAAAAAAGACTATATGTCATGTGTAGTATTGAGTATAAAAACTAGAACCGCAACTGGTTCCCAAAAGCAAAAG
TAGTGTTTCCTTGTTAGAAGATACAAAGCCAAAGACTCATACGGACTTCGGCTACACCATGAAAATTTTGAGAAGCAAGA
AGAAGCTTGGTTAGTGTTTTGGAGTCAAATATGACTAGATGTCATGTGTATGATTGAGTATAAGAACTAGAATGGCAACC
GATTCCCAATAGCTAAAGTTATGTTTCCTTGTTAGAAGATACAAAGCCAAAGACTCATACGGACTTCGTGTACACCATCA
AAATTTTGAGAAGCAATAAGAAGCTTGGTTAGTATTTTAGAGTGAAATATTACAGGATATCATGTGTATCATTGAGTATA
AGAACTAGAACCGCAACCGATTCCCAAAAGCTAAAGTAATGTTTCTTGTTTGTAGATACAAAGCCAAAGACTCATACCGA
CTTCGGCTACACCATCAAAGCTTTGTGAGGCAATAAGAAGCTTGGTTAGTTTTTCGGAATCAAATATGGCTAGATGTCAT
GTGTATGATTGAGTATAAGAACTAGAACCGCAACTAATTCCCAAAAGCTAAATTAATGTTTCCTTGTTAGAAGATACAAA
GCTAAAAACTCATACGGACTTTGGCTAAGCCATTAATGTTTTGAGAAGCAATAAGAAGCTTGGTTATTTTTTTGGAGTCA
AATATGACTAGATGTCATGTGTATGATTGAGTATAAGAACTAGAACCGCAACCGGTTGCCAAAAGCTAAAGTAGTGTTTC
CTTGTTAGAAGATACAAAGCTAGAGACTCATACGAATTTCGGCTACACCATCAAAACTTTGAGAAGCAATAAGAAATTTG
GTAAGTGTTTTGGATTCAAATATGACTATATGTCATGTGTATGATTGAGTATAAGAACTATAACCGCAACCGGTTCCCAA
AAGCTAAAATAGTGTTTCCTTATTAGAAGATACAAAGCCAAAGACTCATACGGACTTCGGCTACACCATCAAAACTTTGA
GAAGCTAGAAGAAGCTTGTTTAGGGGGTGTTATTCGTTAATGGATTTTAATAGAATTGAAATCCAAGCCGAATCCACTGT
TATTCAACTAATGATTCTATATCCAACTTTAAAATTTAGTGTTATTGGAACTCATCTTTGTAAATCATGCTTAATAGATT
TTAAAGTTTGATGTTATTCAATTAAGATTTTAAATATTTCATTAAAATCCAGCGTTATTAAAAACTAAAAGACTTGTAAA
ATCTTTGTATATTAATTCATTTGAAATGAAACCTCTTTGGAGTTTCATGAGTAAATCACTAGAATCAAAATCCAAGACAT
ATTGCAGAGATTTTAAAATTCATACAAACATATTCTTAAAAGCAATATCAGAAAACAAGTCTAAAGCTTTAAGAATTGAC
TTTAACTCCATAATTGAATAACACCACCTTAGTGTTTAGGATTCAAATACAACTAGATGTCATGTGTATGATTGCGTATA
AGAACTAGAACCGCAACTAGTTCTTGAAAACCTAAGTATATTTCCTTGTTACATGATACAAACCAAAGACTCATACGGAC
TACAGCTTCAGCATCAAAGCTTTGAAAAGCAAGAAGAAGCTTGGTTAGTGTTTTGAAGCCACATACGACTACTTGTCATG
TGTATGATTGAGTATAAGAACTAGAAACGCAACTGGTTCCCAAAAGCCAAAGTAGTGTTTCCTTGTTTGAAGATACAAAT
CCAAAGACTCATACTGACTTTGGCAACACCAACAAAGCTTTGACAAGCAAGAAAAAGCTTGGATAGTGTTTTAGAGTCAA
AGCTTGGATAGTGTACTAGATGTCATGTGTATGATTGAGTATAAGAACTAGAATCGTAGTCGGTTCCCAAAAGATAAAGT
ATTGTTTCCTTGTTAGAAGATACAAAGCCAAAGACTCATACGGAATTCGGCTACACCATGAAAATATTTAGAAGCAATAA
GAAGCTTGGTTAGTGTTTTGGAGTCAAAATGACTAGATGTCATGTGTATGATTGAGCATAAGAACTTGAACGGCAACCGA
TTCCCAATAGCTAAAGTTATGTTTCCTTGTTAGAAGATACAAAGCCAAAGACTCATACGGTCTTCGGATACACCATCGAA
ATTTTGAGAAGCAATAAGAAGCTTGGTTAGTATTTTGAAGTCAAATATTACATGATGTCATGTGAATCATTGAGTATAAG
AACTAGAACCGCAACCAATTCCCAAAAGCGAAAGTAATGTTTCCTTTATAAAAGATACAAATCCAAAGACTTATACGGAC
TTTGGCTACACCATAAAAGTTTTGGGAAGCATTAAGAAGCCTAGTTAGTGTTATGGAGTCAAAATAAGACAATATGTCGT
GTGTATGATTGAGTATAAGAACTAGAACCGCAACTGATTC
>AT4G05612.1 | chr4:2963745-2966744 FORWARD LENGTH=3000
GGCAATAAGAAGCTTGGTTAGTTTTTCGGAATCAAATATGGCTAGATGTCATGTGTATGATTGAGTATAAGAACTAGAAC
CGCAACTAATTCCGAAAAGCTAAATTAATGTTTCCTTGTTAGAAGATACAAAGCTAAAAACTCATACGGACTCCGGCTAA
GCCATTAATGTTTTGAGAAGCAATAAGAAGCTTGGTTATTTTTTTTGGAGTCAAATATGACTAGATGTCATGTGTATGAT
TGAGTATAAGAACTAGAACCGCAACCGTTTCCCAAAACCTAAAGTAATATTTCCTTGTTTGAAGATACAAAGTCAAAGAC
TCATACGGACTTCGGCTACACCATCAAAACTTTGTGAGGCAATAAGAAGCTTCGTTAGTTTTTTGGAGTCAAATATGACT
AGATGTTATGTGTTTGATTAAGTATAAGAACTAGAACCACAACTGATTCCCAAAAGCTAAAGTTGTGTTTCCCTTCTAGA
AGATACAAAGCCAAAAATTCATACAGACTTTGGCTACACCATCAAAGCTTTAAGAAGCAACAAGAAGTTTGGTTAGTGTT
TTGGAGTCAAAAAAGACTATATGTCATGTGTAGTATTGAGTATAAAAACTAGAACCGCAACTGGTTCCCAAAAGCAAAAG
TAGTGTTTCCTTGTTAGAAGATACAAAGCCAAAGACTCATACGGACTTCGGCTACACCATGAAAATTTTGAGAAGCAAGA
AGAAGCTTGGTTAGTGTTTTGGAGTCAAATATGACTAGATGTCATGTGTATGATTGAGTATAAGAACTAGAATGGCAACC
GATTCCCAATAGCTAAAGTTATGTTTCCTTGTTAGAAGATACAAAGCCAAAGACTCATACGGACTTCGTGTACACCATCA
AAATTTTGAGAAGCAATAAGAAGCTTGGTTAGTATTTTAGAGTGAAATATTACAGGATATCATGTGTATCATTGAGTATA
AGAACTAGAACCGCAACCGATTCCCAAAAGCTAAAGTAATGTTTCTTGTTTGTAGATACAAAGCCAAAGACTCATACCGA
CTTCGGCTACACCATCAAAGCTTTGTGAGGCAATAAGAAGCTTGGTTAGTTTTTCGGAATCAAATATGGCTAGATGTCAT
GTGTATGATTGAGTATAAGAACTAGAACCGCAACTAATTCCCAAAAGCTAAATTAATGTTTCCTTGTTAGAAGATACAAA
GCTAAAAACTCATACGGACTTTGGCTAAGCCATTAATGTTTTGAGAAGCAATAAGAAGCTTGGTTATTTTTTTGGAGTCA
AATATGACTAGATGTCATGTGTATGATTGAGTATAAGAACTAGAACCGCAACCGGTTGCCAAAAGCTAAAGTAGTGTTTC
CTTGTTAGAAGATACAAAGCTAGAGACTCATACGAATTTCGGCTACACCATCAAAACTTTGAGAAGCAATAAGAAATTTG
GTAAGTGTTTTGGATTCAAATATGACTATATGTCATGTGTATGATTGAGTATAAGAACTATAACCGCAACCGGTTCCCAA
AAGCTAAAATAGTGTTTCCTTATTAGAAGATACAAAGCCAAAGACTCATACGGACTTCGGCTACACCATCAAAACTTTGA
GAAGCTAGAAGAAGCTTGTTTAGGGGGTGTTATTCGTTAATGGATTTTAATAGAATTGAAATCCAAGCCGAATCCACTGT
TATTCAACTAATGATTCTATATCCAACTTTAAAATTTAGTGTTATTGGAACTCATCTTTGTAAATCATGCTTAATAGATT
TTAAAGTTTGATGTTATTCAATTAAGATTTTAAATATTTCATTAAAATCCAGCGTTATTAAAAACTAAAAGACTTGTAAA
ATCTTTGTATATTAATTCATTTGAAATGAAACCTCTTTGGAGTTTCATGAGTAAATCACTAGAATCAAAATCCAAGACAT
ATTGCAGAGATTTTAAAATTCATACAAACATATTCTTAAAAGCAATATCAGAAAACAAGTCTAAAGCTTTAAGAATTGAC
TTTAACTCCATAATTGAATAACACCACCTTAGTGTTTAGGATTCAAATACAACTAGATGTCATGTGTATGATTGCGTATA
AGAACTAGAACCGCAACTAGTTCTTGAAAACCTAAGTATATTTCCTTGTTACATGATACAAACCAAAGACTCATACGGAC
TACAGCTTCAGCATCAAAGCTTTGAAAAGCAAGAAGAAGCTTGGTTAGTGTTTTGAAGCCACATACGACTACTTGTCATG
TGTATGATTGAGTATAAGAACTAGAAACGCAACTGGTTCCCAAAAGCCAAAGTAGTGTTTCCTTGTTTGAAGATACAAAT
CCAAAGACTCATACTGACTTTGGCAACACCAACAAAGCTTTGACAAGCAAGAAAAAGCTTGGATAGTGTTTTAGAGTCAA
AGCTTGGATAGTGTACTAGATGTCATGTGTATGATTGAGTATAAGAACTAGAATCGTAGTCGGTTCCCAAAAGATAAAGT
ATTGTTTCCTTGTTAGAAGATACAAAGCCAAAGACTCATACGGAATTCGGCTACACCATGAAAATATTTAGAAGCAATAA
GAAGCTTGGTTAGTGTTTTGGAGTCAAAATGACTAGATGTCATGTGTATGATTGAGCATAAGAACTTGAACGGCAACCGA
TTCCCAATAGCTAAAGTTATGTTTCCTTGTTAGAAGATACAAAGCCAAAGACTCATACGGTCTTCGGATACACCATCGAA
ATTTTGAGAAGCAATAAGAAGCTTGGTTAGTATTTTGAAGTCAAATATTACATGATGTCATGTGAATCATTGAGTATAAG
AACTAGAACCGCAACCAATTCCCAAAAGCGAAAGTAATGTTTCCTTTATAAAAGATACAAATCCAAAGACTTATACGGAC
TTTGGCTACACCATAAAAGTTTTGGGAAGCATTAAGAAGCCTAGTTAGTGTTATGGAGTCAAAATAAGACAATATGTCGT
GTGTATGATTGAGTATAAGAACTAGAACCGCAACTGATTC
>AT4G05620.1 | chr4:2982051-2985050 REVERSE LENGTH=3000
CTCATATGTCACCCATAGAGTGTTCATATATAAGAATATCTTTGTGCTCATGCATGAATTAGATTATAAACACTCCATAT
GGAATTATCGTCTAAAATACAAAACCTACCCTGTTAATGAAAATTACATGTCTTTACACTCATTATTTCAATCCCTAATT
ATTTATATTCAAACCAAAGCAGCTAAATTCATCTAGAATGTGATTTATACCATATTAAGCTGTAAATTCAACTACTATAT
CTTTTGATTTAATTTATGGGCTTATTGTCCTCTAATATCATATGTTTAGCTGCTTAGGGTTTCTAATTATGGGCTTAAGC
CCAAGACTGGGATTAATCTTAGAGTTTCGTTTTTCTATGAATAAAACCTAATCTCAAAATTTCAGCGGAAAATCTATGTG
CTAATGTCGTCTCCAACAACATCCCTGACCACCACGAGGGGCGAAGAGCTGTTGGTTACGAAGTAGAAGAATAATTGTTG
GGGTCAGATTTCCTATTTCCCCCAAATAACCGAGCCGAACAGAGTCATAAGCGCCTAGGTAACTAGGTTCGTCGCCGTCA
AAGGCGTAGAAATGATTCGAGAGAGTCCTTATCCGGCTCAGGTGTCATTCCAAGCAACACACCCAGAGCCGGGGAAAGCA
ATACTTCGGGCCTCAAGAAAACACCTCTTTAATCCCTCAAACGGTTCGAGTGTTATTCCAGGAAACACGCCCGAGCCAAG
CTTAAGCATGCCTCGGGGATCGTCTAGGATCGGCTCGGTGAACGTCCTATCAAGCAGTATTCGTCCCAAGCCAAAATCCA
GCGTTCCCCAGACCATATACTTACTTGAGGAAAAGACTTGTACAAATTCTGTGAAGGTCCCAAAAATCATTTCCTAAAAA
CCCGGAAGTGATATTGGAGAATCTCTGAGGGTATTGTCAAATCTGAAAGTTTTTCTGAAGCTCCCGAAGAATAAGGAAAA
TCTCTTTATTGCAAAGATCCTTTTTAGCCGACTTAAAGATAAATGGAAATCTTCCGAGAATATTGCAGGAGGCGGTCACT
TGGCCTATAAAAGGGACCTCAAGGACTTCGCAAAAGGGGACACAAAAAATGCTCTCAACTTCAGACTATCAAAAAGGCTC
TGACTTTGAAGGCTAAACACTTTTCTAATCACATTTCTAAACACTTGCATGATCAAATCATCGTTTCCAATTAATAATAT
CAAAAACACCATCCGTGGTTACTTATCGATTGTTGATCTTTGAGATTCTCGCGAAGACTGTTTCTTTGCGAGTTTCGACT
CTAACAATTTGGCGCTAGAAGGAGGGGGGATTTAGATTTCTCTTACTCCAAGAACACAAAACCATCGAACCAAGAAGCAA
TGACCAACAACCAGGTCCTCGCTAACACTGTCGACGTGGAGGGAAACCCGAATCATCCAGTCCAGACGAACGCTCCTGAG
GTTGCCGCTCCTACAGTCCTAGCAGAACTGAGAAGCATGATGGCACAACTCTAGAAGAAGGTGGACGACCAGGAAAAAAG
TGCACCGATCTTTGGCGCAGCAGCTCCAGGCGGCTACTTCCCAAGGACAGCTGAGGACCACTCTCATCGGCGCGCAACAA
TTTCAGGCTCGTCGAGTAACGACTGACCTCAATCCAACAAGGCTTGTAATCGCTACACCTGGCAAAACGACGAGACCACC
CCGGCTAATCGCACCAGCACTCGTTGGAACCCAAGCAGAATTGACATGTTTAGGAGAACAGAACCCAACAAACCAGGTGG
GGGCGTTTGATCCGCAAAATCACAACCATCGAGCTGAAACTGCTGGAGCCGATCAAATCGAAGCTTCCGACGATGAGGAA
TCGGAAGAAAACATCCGATGGGCAGAAGAGTACGCTAGGGAGCAAGAGATGAAAGCCATCAGACTCTCCCTGGCCAAGGT
AGAAACCAAGATGAAACTCGTACGGTCACAGATGCACAACACGGTTTCCTCGGCTCCGAACATCGACCACATCCGGGAAG
AATCACAGAACACGCCCTTTACTCGTAAAATCTCTAACGCGATAATCTCAGAGCCATGAAAGATGAAGATCGAGTATTTC
AACGGGTCATCTGACCTAAAGGGGCATCTCAAATCTTTCATAATAGTTGTAGCTCGGGCCAAATTCAGACCGGAGGAAAG
AGATGCTGGCCTTTGTCATCTATTTGTCGAGCACCTGAAGGGGTCGACCTTGGATTGGTTCTCGAGACTTGAAGGGAATT
CGGTTTACAGTTTCCAAGAGCACTCGACGTTTTTCCTTAAGCAATACTCAGTGTTGATTGATCTAGGCACCTCAGACGCC
GACCTTTGGTTGCTATCTCAGCAGCCAAACGAGCCACTCAGAGATTTCCTCACAAAATTCAGGTCCACCCTACCCAAAGT
CGAGGGAATCAATGACGTCGCGGCCCTCTCCCCCTTGAAAAAGGCACTGTGGTACAAGTCTGAATTCCGTAAGGAATTAA
ATCTATCCAAACAGCAAACGATCCAAGACGCTCTGCACTGAGCCTTAGATTATGTCCCATGAGGAAGAAATGGAATTGTT
ATCGAAAAAGCACGAGCCTTCGAAGCAAACACCTCGAATTGATAAGTCCCAACCTAGCGCTCCGAGCCAGAAAAAGGGCG
CTCAAGGCAGGACCTTCGTGCATCATGAGGGGCAAAACTTCACCGGAGCACACAATTACCAAGCCGACACGCCCCGAGGT
CGAGGAAGAGAGTCCTACACTTGGACTAAATACTGCGAGTTGCACAAGAGCTAAATTGCAATACTGCGAGTTGCACAAGA
GCTACGGTCGTCACACTTCCAGGTGTCATAGTCTTGGAGCTAAATTGGCGGCCAAGTTCCTAGTGGGTGAAATTGGATGG
GGTTTGACCATCGAATATTTAGAAGTAGAGAAAGCCAGAGTTGAGCAGGTGAATGCTGTGGCGAAACTCGAGTAGGCAGT
CCCCGCGGCAAACCCTGAAGGGCCCAAGAGAGGTTAGGGC
>AT4G05630.1 | chr4:2985448-2988447 REVERSE LENGTH=3000
TTGATGGAGCGAATCTTCACAACTTCATTTCTCGGATATGCATCTATACCGGGTTTGTCTGATCGAGTCCAGTTTGTTGT
CGTTTTATTATGTTGGTTTAATTCCTGTTTCTAGAGAACATGTTTTTCTCTTATATTTATAAATATATATATTTGGATTT
ATAAGATAATATATGTAAATAATAAAAGAGTCGAGAGAAACAATTTCTCCAAATTTTTTATCTATACATTCAAATTTAAT
ATAATATTTTGATAGTAAATCATAAAAAGGAATTGTTTGTGGTAGAATCATTTGTGTAACAGTTCTCATAATTTGCAATA
AATAATAAATCAAGACAGCAAAACAAAAATTAATATGTATTAAAATTTAATTTATTTTAACACGCGTTAATCTAACTAAT
ACAATTTCTATGTGCCTAAATATTTTGGCTTTTAAAAAGGTTATATGCATGTTGTAACAAATCTGATGACATTTCTGAAT
TATACATAATCGGCATCTAATTTATATTTTTTTTATCAGTTGCTATAATAACTAACTAGATTTTGACCCGCGGTATACCG
CGGGGCTAGGTTTTTAATAAAATTTGTTATATAAAATGTATATGTAGATATTTGTTTTATTAATATTGTTTGCTTTGTTT
AGTGTTTAAGATAATGTATATATAGATTTTAATTGTTATATCTAGGATTTCATCCGTAGTATATCGTTTTGTATTATTAT
CGATCAAAACCCGTCATACCATCTAATCATGCACAGTGAAATTAAACATATCTAATGGATTTCACTTGTAGTATACCATC
TCGTAATACTGTCGACCAAACCCGTCCTACCACTAACCCTGTTCAGTAAAATTAGACATTATTTTGTGATTTTTGTTTTA
ATAATACTTTAATTTAAAAAATATTTAATTCAAATCAATTTAAAAGTTTTCTTTCAAATATTTCTTTAATTGTTATAAAG
TTTATATATTATAATATTATAAACACGTCATACCATCTAGTCCTACTATCTAATCATGTTCGGTGAAATTATTTTTTTAT
TTTTTTAATAATATTTTTATTAAAATATTTATAATTTAAATCAATTTAAAGTTTTCTTTCGAATGATTATTTAATTTTTA
AATCTTTTAACCATTTTGGCAAAAATAATTAGGCCATGGAATAAGAGCATATTCTTTTGAATAAGATTTGCTTTTATTTG
GTAGTTAATTTTCGCATTGAATAAGCCGGTGACAGCCATTGTAAATAAGTTCCAACTCCAGGATTTATTTCACAAAATGG
CTGCAAAAATGTATATAAGATAACCAATTAAATTAATTAAACCAAAATAACATAGAACAAGAGAAAGAGAAACAAAAAGA
TCCATGTTCTTATAGAAGGATCTAGAAGATCCATATGATCCAAGAAGATATTATGAATATATTCTAGAGATATGTATATA
TCTTATATGATTCTATTAGTTAGATAATTAGATTAATTCATTTTCTATATAAGTGTATCCCTTATGTTTGTTAGAGATTA
ATTTGCGGTACATCGCGAGCCTATATGTTAATTAAATAAAAGATTAATTTTTTTAGGATGATCTATGTATACGCTATTAT
TTTGTTTGATTTAAATGTACGGTCCACTGCAAAATAATATTTTAGAATTAAAAAATTATAAAATTTAAGTTGTATTTGTT
TCGTTACTATTGTCTATATATATAGTCTTGCGCTATTCTAAGCTTATGAATGAAACCTTGTTCATTTTCTCTTGGGTTTT
AGGGTTTTGAATACAAATTTAAGTGATTTGTTTGTTATTTCTTGCTAATTATTCAACTAAGCGGATTAGGTTTCATTTGA
TCGGTATATATATGTGTGCATATGATTTAAGTTTGACTAATGCTCAATGAAAATATATCTTTGTGTCATTATATATATGC
TTAACACATTAACAAAATTTCTAACCCAAACCTTACCTAGATATCTCTAAGAAAAAGAACACTTAAAACTGATACCCATA
TATCTTTGTGTTCTAACTCATGGTAGATACCGAGCTGTATCCAGATGAGCCGCGCGTTTAATGTGGACAGCCCTTGGATA
CCCATAGATCTTTGTGTTCTAACTTAAGGTAGATACCGAGCTGTATCCAGATAAGCCGCGCGTTTAATGTGGACAGCCCT
TGGAACATCTTGATAACATTAAACACCATCAAACATAGGTTTGAGTAATATGATAACGTTCTCAAAAGAGATAGTAGAAA
CCAAAGTGTTTCCTTTCCTAATTCCGGCCTATGAATATTTTCATAGGTTATTTGGACTTTTCGATTTTGAATTTAATTAT
AAGAACTCTTATCATAAAAGAAGATTTAAATGGAAATTTCCAATTTCATGGATAGAGTATGGTTCTCCAACTAAACAATT
ACAAGACAAACGATATGATTGGGTTTTGGTGGGATGCCAATAACTCTAGATTGAATTTCCAACTACTCTTGATTGCTTAC
TTTATGGAATGGATCTTTGCAAAATCATTTTAGATTGAATTTCCAACTACTCTTGATTGCTTACTTTATGGAATGGATCT
TTGCAAAATCATTTGTATAATATGTTTAGTTGCTTTTTTAAAATTATTTCATTCCGAAAATTTGTGTATTCTATGTTGTA
TTCATCAAGTTGTTTAATATTTCTATCATAAGTCTTAACTATATTTTCTAGAGATCATGTTTTACTTCCTCAATAAGAAA
TGGATCCATTGGGCTTTATATGATAATATATATTTTACCTATTACTCATAAGTCGAGAGTTTTCTCCAATTTGTTTTTGT
TTTGGCAATCAAACATGTCAACTTTATATTTGATGAGGCAAGTCCAAAAGTACGAAAGGAGATTTTGTTTTTGATTTTAA
TAGCATCAAGTTTCTAATAAGGGCTTAAACCCAAGACTAGGGCTAGTGTGAGCCCGGAAGGTTTCGCTTATCTATGTAAA
ACCCCTAATTTTCAAATCAGCGTTGAATCTAACTACTAAT
>AT4G05631.1 | chr4:2987006-2990005 REVERSE LENGTH=3000
TCTAGTGGATTCCGGAGTCAATCTCCGGCGAGACGTAGGGTTCCACACCGGAACCTGAACTCGTAAAATCTCGGTGTTCT
TTGTTTGCGTTTTTTCTATTTTCTTTCAAATCCCTAAACTAAGTCGCAAGTTCTAATCGGAAATTATAGATTAGGCTTCA
CAATAATCTTGTAAAGTTTCTTAAACAATCTCTCTATTTTGATAATATTTTTCATTACTTTTTATGACTTTATTTTGTAA
ACAAAAATATAGAAAGTCATGAACCAATAACATAATAATTTAAATCATTAACAATAAGAGATTCTTTTGTTTTAATTGAA
TACCACAAAACTCTTACTGACTTTATAAGAATATGAATCCAATAACCCCAAATTTATGAAGATTTTAGATTACTTTTTAC
AAATCTTAAATGAATAACACAAAACATTAACATAGTTTTATATTATCTTGATTGAATAACAACATATTTTACATGACATT
TTAAGTCAATAAAACTCCTTTGAAATCATAAACCAATAATATCCCCTAAAACTTAACTATTACTTTTGTTGAAAGAGAAA
ACATGTTCAATTAATAATGAATCTATTATACTCATGAAAATATTGTGTATATATATTCTAACATATAATTCACTGATTAA
CATATTACCCATATTTCTAATGAATGTAATTAAAGTTTATGTGCCACAATAGTTTGGTCAAAAAGAAAAACTATTTATTG
TCTTAAGTAAAAAAAAAATCTTACAGAATCTTATAGAGTTAAATTTGCAAGCTCACAACTACATGAGCCAAAAAAATGTC
AAATACTTAAATGACATTTACTTCAAAACTTTTTGATGTTAAGTCAGCCTGTCAAAATTTATTTCACTTTAACACGTGTT
AGAATTCAATAACTACAAAACTATATATGTCATAATATTATGAAACTATATATCAAACAAAATTAGTGTTATTTGGGTAA
GACAAAACATATTCAATTAATTAATTTTAATCTAACTTGAAAACATAGTATCTCTCTATTGGTATAAGCTCTTAATTACA
ATTAACCACGTACATAAGTACAACTTATTGTCACTATATATACCCTTAACACAAACAAATATTTTTATACAAACCTTGCA
TAAGCCTTTACGGAGTAAGGAACATTGAAACCCGATTTTTCATATATCTTTCTGTTCTAACTCATGGCGAATTTTCCAGA
TAAGCAGTATGACTCAAACAACCCATATAACATCATGATAACGTTGTCACCATTTGACGTCGATAGGAGTACTACGATAA
TGATGCCAAAAGCGTTACTAGAAACCAATTTATTTCCTTTCATGGAGATAAGTACTCTCGTCCAGTTGTTACAAGTTCAA
GACAAGCCAAAGATGATTGGAGTGTATGATATTGATACTCAAATTACAACATATGTAATCATAAGACAAGATGGAAATAA
TTTTAAATTTCATGGATGGAATGATATTCTAAAAAGAAAACATTACAAAGCAGGCGATACTATTGCATTTTGGTGGGATC
TTCGTCATACTAGACTAAATTTCAAACATGTTGCTTAATTGATGGAGCGAATCTTCACAACTTCATTTCTCGGATATGCA
TCTATACCGGGTTTGTCTGATCGAGTCCAGTTTGTTGTCGTTTTATTATGTTGGTTTAATTCCTGTTTCTAGAGAACATG
TTTTTCTCTTATATTTATAAATATATATATTTGGATTTATAAGATAATATATGTAAATAATAAAAGAGTCGAGAGAAACA
ATTTCTCCAAATTTTTTATCTATACATTCAAATTTAATATAATATTTTGATAGTAAATCATAAAAAGGAATTGTTTGTGG
TAGAATCATTTGTGTAACAGTTCTCATAATTTGCAATAAATAATAAATCAAGACAGCAAAACAAAAATTAATATGTATTA
AAATTTAATTTATTTTAACACGCGTTAATCTAACTAATACAATTTCTATGTGCCTAAATATTTTGGCTTTTAAAAAGGTT
ATATGCATGTTGTAACAAATCTGATGACATTTCTGAATTATACATAATCGGCATCTAATTTATATTTTTTTTATCAGTTG
CTATAATAACTAACTAGATTTTGACCCGCGGTATACCGCGGGGCTAGGTTTTTAATAAAATTTGTTATATAAAATGTATA
TGTAGATATTTGTTTTATTAATATTGTTTGCTTTGTTTAGTGTTTAAGATAATGTATATATAGATTTTAATTGTTATATC
TAGGATTTCATCCGTAGTATATCGTTTTGTATTATTATCGATCAAAACCCGTCATACCATCTAATCATGCACAGTGAAAT
TAAACATATCTAATGGATTTCACTTGTAGTATACCATCTCGTAATACTGTCGACCAAACCCGTCCTACCACTAACCCTGT
TCAGTAAAATTAGACATTATTTTGTGATTTTTGTTTTAATAATACTTTAATTTAAAAAATATTTAATTCAAATCAATTTA
AAAGTTTTCTTTCAAATATTTCTTTAATTGTTATAAAGTTTATATATTATAATATTATAAACACGTCATACCATCTAGTC
CTACTATCTAATCATGTTCGGTGAAATTATTTTTTTATTTTTTTAATAATATTTTTATTAAAATATTTATAATTTAAATC
AATTTAAAGTTTTCTTTCGAATGATTATTTAATTTTTAAATCTTTTAACCATTTTGGCAAAAATAATTAGGCCATGGAAT
AAGAGCATATTCTTTTGAATAAGATTTGCTTTTATTTGGTAGTTAATTTTCGCATTGAATAAGCCGGTGACAGCCATTGT
AAATAAGTTCCAACTCCAGGATTTATTTCACAAAATGGCTGCAAAAATGTATATAAGATAACCAATTAAATTAATTAAAC
CAAAATAACATAGAACAAGAGAAAGAGAAACAAAAAGATCCATGTTCTTATAGAAGGATCTAGAAGATCCATATGATCCA
AGAAGATATTATGAATATATTCTAGAGATATGTATATATC
>AT4G05632.1 | chr4:3002412-3005411 FORWARD LENGTH=3000
TTGGCTTGGAGTTTGCGTCGTCCAACCCTATGGGACACGCCACCTTGTCATTGGGTCATAGTTTGTGTCGCCCAACTCAT
GGCAACACTCGTTCTCCATGATTGACTCGATGTTTGTGCGGCGAAGCTCATCATTACCTCGTTTTGTCCAAAAGAGGTAA
CTTGCCCAACGATTCGCTCAGAACTGAAATATTGCCTTGATTTCGCCCAAGGAAGATAACTTATACCATGGGCAATATCT
TTCTTTTGATTGGGGCAGAGATATAATCATTGTGTCGATCCTGTAAATAAGGTGGACTTTCTCTCTCCGACCAATGATTA
CTTTTCTTACGCTTTTTCCTCGATTTTCGGAATTTATGCTTCAAATATTTCTCTAAATTCGACCGTTCCAAGAATCATCT
AGGCCACAAGTTAGGCCGTCCTCAACCATGGAACGCTCACATGGGAGGGTCACAGCATTCCCCAGTTCCATGACCAAAAC
TGACTTAGTCAAGTAAGAGGATTTTACTTAGCATTCCAATTATAAGTCTTTTCCCAAGACCTTACAACCCCTTGGCATAT
AACTCCGACTCAAAATTTCTTACCACAACCGCCCCTATAGTCAATGACCGGGTCACTACATTCACCCTCTCATTATAATT
CGTCCCGAATTCCCAATGAGATAAATTGTCGACGTTCTTAACTTGGTTAGAACTTTCACTTTTTCTGTGGGGATCCAGCA
AGCCAATCTTGAAGGTCTTCTCCTTCTCGATTGAACTTCGCGTGAGCATGACAAGGCAAGTCCGCGATCTTTTCTCTCGA
TCCGGTTCCTTTCATTCCACCATGCCATCTTATAACTGGTCGTCTAATTCTCAAAGATTCTGTTACTTGAGACTTAAACT
CTGGTACAGGTGCTGAACATCCTCCAACAATCCAAGTTGTGCAAGTGTGGTCAAGCATGGATAACTCGTGCTACAAAACT
CTAAGTTTGAAGAGCCTGATATATTCCTCAGCAGGCTATACATCAGGTTTGTGCAGAAGTTTGGTGGCTCAGTGAGTATG
CTCAGGCATGTACTCGTCTTCCTGATCCTCATCTATAAGCTCATACCTCTCTGTCATTGCTCTCTTCCCTCGAGCTATCT
CAGCTTTTCTTCTGAAGCTATCATATTCTCTGTTCTCTCTCTAGCCTCGAAGATGACGACTCTATCTCATCCATGTTGTA
GTCTGGATCAACTGAAGAACTACCACTGTAATTACTCATGATTCTCCTGTAGAAGATTTAGAACTCAAAACTCAAATGTC
AATATATTAGTCTCAAAGATAACAATGAAACCAAAATTGTTATCAACAGGCAATGAAATGGACCGAATTGGACGAGTACA
ATCTTGTACTCGAGTAAACTAAGCTGTTCCCGAGTTCCTTTTACACGAATTGGATCGAGTAATGTAGAGACCGCGGTTGA
ATAACTTTTCTGAAGTCGAGTGGGTCTGCCGATTTGCTAGTACCAGCGGTGGAGTGGTTCCTCAGTGAACCGGAATTGAA
GCCTGGAATCTTGAAACGTGAAGCTTGGTCGAGTGGTCGGCTCCAGGAGGTCGAGTGAAACGTTGAGGTCGAGTTCAGCC
GGTAAAGTCCAGAGGTCGAGTAATCCTTCGGTGAGCCGGAATTGGTATGGTCGAAACTACAAGTCGACGGTCTAGTCTTC
TCTTTGTAATTGAGTAGTCCCTAAGACTTCGATGGTGAACGAGGTAGGGACTCGACTGCGGCGGCGCAGAGGGATCCGAG
TAGATTGAGAACAGAGTAACGGTGAACAGCAAGGTGAGAAGGTCGAGTAAAGAAGCAAATGAACTCGGTGACGGCGGCGA
AGCGGTCGAGTGCCTTTCCAGTGGTCGAGTAATCTGATGGGGTCAAGTGCGATACAGTGAATCGTGGTGAGGTGCGTTGA
GGAAGAAAGGTTGAATTAGGTCGAGTGGTTGAAAAATGAAGATAGGTAGGTCGAGTGATTTTCGAAAGATGTGGTGGAAG
TTGAGTTTGACATTCTCTCTCCATCTTATTTTTAGTGCGTGGTTCACACTCTGTTGACTGAGAAAAACTGCAGAAAATCT
ACTGTAAATTGCAGGAAATCCTTTAAAGTCTCTGTAGCTCTTGTTGGTCGAGTACAAAGATGATTAAAATTTTTTTGGGT
TTTAAACATCACATATACTTGACTGATGTACTCGAATTCAGGGGCTCCCGATGCAACAGAAAACTTTCAAAATTTTGCAC
TCCACCAGGCAATACACTCGATCTCCAGGTCTTCTGTAGAGTAACAGTTTTGAATTTTTACTCTATCTCCACGTTGTTCC
TTTGTTCTTGAGAACCACAAACACAACTAAGACAAATCAAAAATAACAAGAAAAGAAAAAATTATTTACAGAGATAGTCA
TGGGACTTCCTCCCAAGTGAGCTTGTTTAAAGTCATTGGCTTGACTCCTTTACTCCTTTAATCATCAAGAAGCTCCTAGA
GATGAACCGATGTCACCATTTACTGTGAAATCTCCACTCTTACCAGCTAGAGTGACTGCTCCATAAGGACGAACCTCAGT
GATACAGAAGGGGCCAGACCATCTGGATTTAAGTTTTCCTAGAAAGAGTTTCAAGCGAGAGTTTAATAGCAGCACCTGAT
CACCAACTTGGAAATCCTTGGTGATGATCTTTTTGTCATGGAAAAGCTTAGTTCTCTCCTTGTAGATTTTAGAGCTCTCA
TAAGTTTCTAAACGGATCTCATCGAGGTCACTAAGTTGGATCAATCGCTTCTCCTCAGCAGTTTTTATGTCAAAGTTTAG
AAGTTTTACCGCCCACATTGCTTTGTACTCGAGCTCAACAGGTAGGTGACATGATTTTCCATAGAGAAGATTGAAAGGAG
TTGTACCAATGGGGGTCTTGAAAGCTGTCAGTTAAGCCCATAATGCGTCATCGAGCTTTGCAGACCAGTCATTCCTTGTA
ATCCCAACAGTCTTTTCCAGAATTGTTTTTATCTCCCTGT
>AT4G06479.1 | chr4:3068770-3071769 FORWARD LENGTH=3000
ATGCCCTCGTTTTTGTGGGTAAGGTGTGATTGTCCCAAGTGTAGGAACCTTTGACCGATGGTCCGTAAGATCATATAGAA
AAAAAATATAGTTAACTTTTCGGCTAAGTATATAATCGGCTAAGTCATAGCGAAGTTTGTGTGTAAATATGTTAAGACTT
AGAACTTGTTGAATATTATATAAGACTAAATCTAAAATCTGATACTTATGACTTGTATGAACTTTTGAATGTATAATAAG
TTAAGTAGTTGCTTTTTTGTGTGTGGCCGACCATTATATGAGTGAGAAATCACATGTATAAGAATGAGATGATTGTGTTT
GAGTTCAAAACCACATCAGAAGAACATCAGCAACTGCCGGCCGAATGAAGAATCAGAGAAAAGAAATTAAAATTAGTTGG
GCTCATGACAAGTCTAAAACAGGCATACTTCAGGGAAACAAGCAAAAGAAAGGAAGTTCAGTTCGAGGAACAGACAGTTT
GTATAATCTCGACAAGGAGATTCAAAAACATTTGCAAAAATGTTGGGAGAATTCATGGAAGTTGGAAGTGACCAAAGATT
AGAATTCGAGGACGAATTCTATTGAGTGGACACCTCACTCGTGGTGCCTTGCAGCTCAAGTAATCAACATTGGAGCCGAA
GTCGACTGAGTTTTGGAACGGACACCCGTCGCCACCGGTCGCCACGCCATCACCCGAGACACCTATCGCCTGTGGGCGAG
GCAGCTGTCCGAACATGTGGCAGCGGGCGGTGCAGTCTTGCCAACCTTGGACGGACTATAAATAAAGCTCTCTCCGCCCA
ATTTCATTTTTCAAAGGCAAGAGAGAGACTACAAGGCTGTCCGACTGATAACTCGTCCGTAACCGAGAAAAACTTGCCCA
AATTCAGTAAATCTTGCCCGTGGTCGAAGAAACTTTGTCCGTTACTAGAGAATCTTTGCCTGTGGTCGAGAGAACTTGAC
GGTGAGTAAGGTATCGTCGACCGTGATTGAGGAGTTTTGCCCGAGACCCAAAAAACTTTCCGGACTACCGAATCCGTGAG
TTGTGGTCGAATTGTGTGTTTGTTTACATGCTTTCTAGAGCTAGTCTTTAGATCATATGCATGCTTACTCACTTAGACTT
AACTAATCGGAAGTCGGCTTAAGTTAAAAATTGAATCTTAAAATGACATGGGCGTATGAGGAACTTGATATCACTAAGGA
ATGGAATGGACTAGTATTTGACTAGGCTAAGGTGAATATGGACTTAACTAATTTTACTTGATGAATTAAGATATGATTCG
AGGGCTTACTTGCCTTGTTAGATTGTTATACTTATATGAGATATGCTATGAGGTTGTGAATAAGTCCTTGATATATTATG
TATAACTATAAATACGTGAATTAGTTCTTGATTGTATTATAATTGTTTGGGGTGTGGTAAAATACTTATATATAGTACTA
CATGAGGTTATTGTGTCTAAGTGGTATTCTAGGTTTACCCGATACCATCATGCTTAGAATAAGCTACTGGCTTCCTTTTT
GTGTTATGATTGTGTCAGTAAGTCTTGATCCTGAGTGGTCACTTACATGATGGCACAAGACTCGGAGCGTATGTCGGGTA
ATGCATGACGATGCATTAAAGTGATGTTCCGGTTATAAGCCTTTGTGGCTATAGCTCGGGTGTTCACAGTTATGTACGTA
TTTGTGGTGTGGGTGTGCACGTACGTGTGTGTGGTAGCATACATGTGGAGAACATGTATACATGTATGCGGGAGTTTGTG
CTGATGTTGTGGTGCACCTCTTTGGTAAGGTTGGCAGTATGCTGGGCCCAAGGTTCATTCATGTGTCTAATTTGGCTCCA
TATTCTAGTATTATTATAAGAATATGATAATATGTTTATTACGTGCTTTGTGATCTCTGATGGTTAAGTTTACTTATTGA
GTTGATTAAACCCTAGAGATTTATTTGTGCATAGACCCAGCTCAGTGGGTAATGTTAGATTACTCATGATTCTACTTGTC
TTACAGAAAACCATAGTGGAATGACCATAGCGGATGACGAACACTACGAAATGCCGAAAATAAGATGTTTTGCGTTGCTT
CTGCAAAATTACTTGTTATTATGTAAATTTTAACAAGGAGATATAAAGATATATTTTTGGGTAACTCTTTGCAAAGTACA
AGCTATATACTATGTATAAAGTGTTTTTGTAAAAGCAGCCGAGTGTTTAATGATATAAGACCTAGTCTGAGTCGCTCAAC
ACTAGAATATCATGATGGTTGGCAAGCCTAAGTGGTGTTCCTAGTGGGAAGAGGGTCGATTATAATTTGGTTAAGAAATC
GGATTCATTTGGAACCTTTACTAAGTTATGGTCGATCATCTTCACTGTAGCGTAACTGGGTCACCCGTGGCTTGTCCGAC
CATAGGGCGATTCGTGGGCGTTACAAGCATCATCTAAAGAGACAGGTTGCCTAAAGGTGAGTTCCTCGCGGAACCTCGAG
GAGAACCACAGGCCGTTGCGAAGGGCGGCTATGGCTACCTCCTTGTTCAAGTTTGCAATCTTTGATTTAATTGCTTTGAA
TTTTTTTATGTAAGATTGCAAGGATTCATTGTGAAGTTAAGTCAGACCCCAGAGGTCGGCTTCAGATGTCCTATTTACGA
TGAGTACCGAGTATTGTTTTAAATAGGCAACGGCGAGCTGGTCGAAGGTATCAATAGAGTTCCCTTCAAAACTAACAATA
CATTCAGGGGCATGGCCTACGAGGTTCTCTGTGAAGAAACGGCTGTGACCTGCTTCATTTTCCTCATTAGTCAGGTACGC
TCATGTTATAGCCAGGCAGAAGGCTCTCAGTTGAGCTTTTGGGTCTGTTGTTTTGTCGTAATCCGGGAAATGGAGTCTCC
CGGCGTCTCGGATGCGACAATGGGCGATCCTATCCATGAATGGGGTGCGCCTCGTTTCTCCAATCACCCGATCTATGTCG
GGAGCATTGCTCACGATTAGATGCATTCGTGAATGCATTT
>AT4G06489.1 | chr4:3116612-3119611 FORWARD LENGTH=3000
AATGTCTCCCGAACTCGCCACTTTAGTTTTTTTTCTATTTTCTTTTGAACTTGCTATGGGCTCCTGCTCATTTTTAATTT
ATGAAAACTTTCCTATTTTCTTTGATTTTTAAATACTCGTCTTAGAAACATGTTTTAAATGCAGGGCAGATTGGAAGGCG
TGAGTTTTTCCGGGAATCAATATGATCTAGAATGGGATTGCGATCTTCAAGGGTTACAAAATCCTTATAAATCACAACTC
CCAGTCCTCTTTACTTTTTATCTAAATTTTCTTGTTGCAGCTATGCAGGTTAACCTTCGATGTTCGGAATCCATGCTAGA
TTTTTCCAGAGTCGGGATGATGGAAGAAGACATCCCAAACGTGCCGGGAAGAGGGACTTCTCCACCTCATGGCTATTTGA
GGTCCCAAATCCTAGCTCTATGTGTGATGATCAAGGGACTTTTGGATAGAGATCAAGAAATCGCGATGGCATTCATCAAA
GCTCTTGCTGTTCAGCACCAGAAGCGTACGATGGAGAGAAGAAATATTCGCAAAAAGATTAACCGAATGTTACTCAGAGT
CACCGCGATAACAAGGGAACTTCACAACCTGAATTCCCACCCTGGAGATTGGATCGAACTTGGAATCTCCAAGTTCGCTC
GCATACCGGACTGTATGATGTCGAACCTCGACCTCGCTGGTCAAGGAGTCCAAGTGTTTTGCAAATCGAGAAGAGTTTCT
TAACTCGAAGTGTGTGCGTGTTGAGACTTCGTCTTCTTTGCTTACTAATTAAATAAGTGTAGTTTTGTTTCCTGTATTTG
CATGTTCGCACAGTCAAACTTTTCCTTGCTTTGTTTGTTCACACAGTTGAACTCCTTTCCCTTTTAATGAATAAAACAAA
TTTTATTCGTAGCTAAACTCTTTTCCGAGCTGCCTATGTACCTATTTCGGGATCAAGGCACAGCGCAGTTCATGTACATA
ACAAAACGCGTGTTCCTTAAACATAAAACTGCTTTAAATTCACCATATTCCAAGGACGCTGGACTGGCCTGTCTTCTAGA
TCATTTAACCTGTAAACACCATTCCGAACCACTTCGTTAACAATGTAAGGTCCTTCCCAATTAATGCCGAGCTTGCCTGC
TTCTTCCTTTTTTTTATTGTCAAAAACACGCTTTAGGACGTAATCACCTATAAACAAAGGTCTGTTTTTGATCTTGAAAT
TGTAATATCGAGCTGCTGGCTGTTGGTAATTCTGAATTCGGATTAAAGCTTCGTCTCGCCTCTCGTTGATGGTATCTAAC
GAATCATCGAGCATTGTAGAAATTTCTTCTTCATTTAGGGGAGCCTCTGTTCGACGAAGTCCATGCACGTTGAGTTTGGC
TGGAATAACTGCCTCCATCCCATACACTAAAGAAAATGGAGTTTCCCCGATAGAACTCTCAGGAGTTATGCGGTAAGCCC
ATAAGACAGGTTGAAGCTCGTCTAACCATCCTCCCTTTAGATGATTGAAGCGCTTTTTTAGATTGCTTAGGATTGTCTTG
TTTGCTGCTTCGGCTTTACCATTTCCTTGTGGAAATCGCGGGGTGTAATAACTGACTTTGATTCCCCAATCCAAACAGAA
AGCTTCGAATTCGTGTGAAATAAGCTTTGGTCCGTTGTCTTTGACTGACTCATATGGAACACCATGCCGGCATATGATAT
TTTCCAAATGAAAGTTTTTATCGTCGAGTCCTTGATGCTTACATATGCCTCGGCCTCAATCCACCTCGAAAAGTAATCAG
TTAAGACAAAGAGATACTGTACACCTCGAGTTGATCTGTGCAATGGTCCAATGATATCCATCGACCACCTCATAAACGGG
TACGGGGCGGAGATGGAGGAAAATAACTTTGTAGGCTGGTGGATTAGAGGTGCATGAAGTTGGCAACGTTTACACCGCTG
GGCGTACTTAACATAATCTGTGATCATAGTGGGCCAATAATATCCCATTCTTTTAGTTTTAAAAGCCATGGCCCTTCTTG
ATGAATGACTCCTACACAAACCTTTGTGTACTTTGTTCAGGACAATTTCCACTTCGGGTCCAAAGATGCATAATAAATAA
GGGTCACTGACACCTCGTCTATACAATGCGTCCTTTGTCAAACCAAATTTCGCGGTAACGATTCTCATTTTCCTGGCTTG
CCACTTATTTTTTGGGAGCTCGCCTGTCACAATGTAATGCTTTATTGGCTCCCTCTAATCAACCCCCCAATCTTTAGCCA
GAATTTGGTCAACCTCGTGAAATACTCGTGGCTCCGGTTTGGGATTCTCATTTGGTTCGAGGATATCTTCCTTGGTTTGT
GGCTCAGTTTGTGCCTATGGGACTATATCCTTTGTTAGGTCAACGGGCTCCTTGCTTAAGCTTTTTTTGGGTACACCGGG
ATCGGATACGTTTAACCTTTTTGACTTCCTCTGCTTGACAGGTGGTAACTCTATCTCAAGTTCGCCACGATCACGTGCCG
CAGCTCGAGACCTTGTAATGATGAGGGTCTCTTTCTCCTCCTTAATGTTTCGGTCGAAATGCATTCTACCGGAATGACTC
TTTTTACCTCAGGATCTGACGTTGACACCAGTGCTGCAAGCGCGTCCGCGGTTGTATTTTCTCCTCAGGTATGCGAATGA
GTTCGAATTTCTTGAAATTCTTAGCCAGATCTTTAACTACTTCGAGATATGCTTCCATTCTTGAATCTTTGACTTCATAA
TCTCCATTGAACTGGTTAACAAGTAGTTGCGAATCACAATAAGCAACTACTTCTTCAGCTCCAATTCCTTGTGACAACCT
AAGTCTTGCAATTAGAGCTTCATACTCTGCCTCATTGTTAGAAGCACTAAATAAAATGATTGCTCAAGGACTTCCAAAGT
GGGAGATTCCAACTTTATCCCCACTTCGGATCCCTGTTTTGACAAAGATCCGTCAACATGCAACTTTCCAAGTTTGATTT
TTTGGTTGCTCCGACGCACAAAGTACTAGTAGTTCGGTCA
>AT4G06490.1 | chr4:3117335-3120334 FORWARD LENGTH=3000
CTCGAAGTGTGTGCGTGTTGAGACTTCGTCTTCTTTGCTTACTAATTAAATAAGTGTAGTTTTGTTTCCTGTATTTGCAT
GTTCGCACAGTCAAACTTTTCCTTGCTTTGTTTGTTCACACAGTTGAACTCCTTTCCCTTTTAATGAATAAAACAAATTT
TATTCGTAGCTAAACTCTTTTCCGAGCTGCCTATGTACCTATTTCGGGATCAAGGCACAGCGCAGTTCATGTACATAACA
AAACGCGTGTTCCTTAAACATAAAACTGCTTTAAATTCACCATATTCCAAGGACGCTGGACTGGCCTGTCTTCTAGATCA
TTTAACCTGTAAACACCATTCCGAACCACTTCGTTAACAATGTAAGGTCCTTCCCAATTAATGCCGAGCTTGCCTGCTTC
TTCCTTTTTTTTATTGTCAAAAACACGCTTTAGGACGTAATCACCTATAAACAAAGGTCTGTTTTTGATCTTGAAATTGT
AATATCGAGCTGCTGGCTGTTGGTAATTCTGAATTCGGATTAAAGCTTCGTCTCGCCTCTCGTTGATGGTATCTAACGAA
TCATCGAGCATTGTAGAAATTTCTTCTTCATTTAGGGGAGCCTCTGTTCGACGAAGTCCATGCACGTTGAGTTTGGCTGG
AATAACTGCCTCCATCCCATACACTAAAGAAAATGGAGTTTCCCCGATAGAACTCTCAGGAGTTATGCGGTAAGCCCATA
AGACAGGTTGAAGCTCGTCTAACCATCCTCCCTTTAGATGATTGAAGCGCTTTTTTAGATTGCTTAGGATTGTCTTGTTT
GCTGCTTCGGCTTTACCATTTCCTTGTGGAAATCGCGGGGTGTAATAACTGACTTTGATTCCCCAATCCAAACAGAAAGC
TTCGAATTCGTGTGAAATAAGCTTTGGTCCGTTGTCTTTGACTGACTCATATGGAACACCATGCCGGCATATGATATTTT
CCAAATGAAAGTTTTTATCGTCGAGTCCTTGATGCTTACATATGCCTCGGCCTCAATCCACCTCGAAAAGTAATCAGTTA
AGACAAAGAGATACTGTACACCTCGAGTTGATCTGTGCAATGGTCCAATGATATCCATCGACCACCTCATAAACGGGTAC
GGGGCGGAGATGGAGGAAAATAACTTTGTAGGCTGGTGGATTAGAGGTGCATGAAGTTGGCAACGTTTACACCGCTGGGC
GTACTTAACATAATCTGTGATCATAGTGGGCCAATAATATCCCATTCTTTTAGTTTTAAAAGCCATGGCCCTTCTTGATG
AATGACTCCTACACAAACCTTTGTGTACTTTGTTCAGGACAATTTCCACTTCGGGTCCAAAGATGCATAATAAATAAGGG
TCACTGACACCTCGTCTATACAATGCGTCCTTTGTCAAACCAAATTTCGCGGTAACGATTCTCATTTTCCTGGCTTGCCA
CTTATTTTTTGGGAGCTCGCCTGTCACAATGTAATGCTTTATTGGCTCCCTCTAATCAACCCCCCAATCTTTAGCCAGAA
TTTGGTCAACCTCGTGAAATACTCGTGGCTCCGGTTTGGGATTCTCATTTGGTTCGAGGATATCTTCCTTGGTTTGTGGC
TCAGTTTGTGCCTATGGGACTATATCCTTTGTTAGGTCAACGGGCTCCTTGCTTAAGCTTTTTTTGGGTACACCGGGATC
GGATACGTTTAACCTTTTTGACTTCCTCTGCTTGACAGGTGGTAACTCTATCTCAAGTTCGCCACGATCACGTGCCGCAG
CTCGAGACCTTGTAATGATGAGGGTCTCTTTCTCCTCCTTAATGTTTCGGTCGAAATGCATTCTACCGGAATGACTCTTT
TTACCTCAGGATCTGACGTTGACACCAGTGCTGCAAGCGCGTCCGCGGTTGTATTTTCTCCTCAGGTATGCGAATGAGTT
CGAATTTCTTGAAATTCTTAGCCAGATCTTTAACTACTTCGAGATATGCTTCCATTCTTGAATCTTTGACTTCATAATCT
CCATTGAACTGGTTAACAAGTAGTTGCGAATCACAATAAGCAACTACTTCTTCAGCTCCAATTCCTTGTGACAACCTAAG
TCTTGCAATTAGAGCTTCATACTCTGCCTCATTGTTAGAAGCACTAAATAAAATGATTGCTCAAGGACTTCCAAAGTGGG
AGATTCCAACTTTATCCCCACTTCGGATCCCTGTTTTGACAAAGATCCGTCAACATGCAACTTTCCAAGTTTGATTTTTT
GGTTGCTCCGACGCACAAAGTACTAGTAGTTCGGTCAGGAAATCTGCCAAAACTTGGGCCTTCATGCTAACTCGGCTTTT
GTACTCTATATCATACTCACTTAGCTCCAATGCCCACTTTACCAACCTCCCAGATTGACTTGGACTGTGAAGTATTGTTC
GAAGTGGCTGTTTGGTTAACACCTCGATAGGATGAGACTAGAAGTATGGACGCAGCTTCCGGGCGGAGGTTACCACCGCA
AGTGCGAGTTTTTCCATCATTGTATATCTGGTTTCTAGATCTGTCATCGACTTACTTATGTAATAAATCGGCTTTTGTTC
TCTGCGATCTTCCCGTATCAAGACTCCGCTAACCGCATGGTTTGACAATGAAATGTACAAATAAAGCTTTTCATCCACTT
CGGGTTTGGACAACACGGGTGGAGTTGTTATGTACGCCTTGAGCTGTCCAAATGCCTCTTCACATTTCTCATCCCAAAGA
AATCCTTTGTTTCCTTATAGAATTTGGTAAAAAGGTAAAAATTTGTCTGTTGATCTTGAAATAAAGCGGTTCAAAGCTGC
GATCTAACCAGTTAAACGCTGTACTTCTTTGAAGTTTTTTGGAGATGACATATTGAAAAAGACGTTGATTTGGTCGGATT
GGCTTCAATTCCCTTTTTCGTCACAATGTAACCTAGGAACTCTCCGGACGGGACTCCGAATGTGCACTTTGTAGGATTCA
ACTTCATTTGGTATTGATTGAGAATTTCAAAATATTCTTC
>AT4G06498.1 | chr4:3147709-3150708 FORWARD LENGTH=3000
GCGTATGAATTGTCTCGATTTGTGACGGATTAAGTTGTTTCTGTGTCTAGCGAATTGATCTTCGTTTGATTTGATTGTGG
GAATTATAATGTAAATGTCTTATGTTGTTTCTATGGATTTTGGAACCATGGAAAAGCCTGAGTTTTAATTTGGTTGTGTT
GTGCTTGCATATACTTAATATCAATCGGTTTAAGAAGCAATTTCATGGGAACGATGAGGTAACATTTTCATACTTAAGTT
ACTTGGTTTCATCTCAAAGCTTTTGAATTTGATTTAACATTAGACACTTGTGATAGTACCGAGTTTATACACAGATTGTT
GATCTTTGTGGGTACTGAATATCCTTAAGTTTATACATACGTTTGTAGCTTTCTCTTCATTACCGAGTTTCTCGAGTTCC
CTCTATCGATTGCTTATATTCAAATTGTTGACCATTTGTTTACATGTCATGCAGGTCAGCTTGACACTGGACATATCAGC
AGACATGCAATCACTTTTTACTTGGAACACCAAACATGTTTATCATCTTAAAACACTTGCAGTCCTTGTCTTTTGCTATT
ACCTAAAGCCATTGCATAATGGACTGCTCTTGGAGGAAACTATTTTATTAAAATGCTGACATAAACAGAAAATGTTTGAA
GGTTTTTAATGAGAGATAGAGACGACTTTCAGATAGTGTATAGGGGTAGGAATGTTTCCTATGACCCCAATATTATACAT
TATTTGGAATGATCAATTACAAAGGTTGCAAAACTGCCGAGGGTGTCGATCCAGTATGCGAGTTCCCCTTTGTTTACTCT
CTAAAAAGAATAAGTCTGGGGTAGAAAAAGAACACCGAAAAAGAAAAAATATATATATAAAGAATGGTCAATTTATCATG
GTATAGTAGAGGAATGAGTCTAGAAGGATCTTGAATGTTAGCTTGTTTGATGAGACCCAGCGATGAAAGCCAGGTGGATA
TAGTTGTGGAACTTAGGTATTGAATCTAGAATGTTGTGTAAGCTTGTAGAGAAGTACATGTTGGTTAGGATTTGATTAGA
CTTGTTAGGCATATGGACTTAGTTTTGATGATCATGGCAATAGGCTAGAGAATGTTGGGAGTTCCTTTGTTTTCAAAACC
TCTTCCACGGGTTCGGCTTTTGTGTTATGCTTGAGGGCAAGCAAAAGCTAAGTCTGGGGGAGTTGATATAACCGGATTTT
CACTGATTTTATCTATGTTTTAGGTATAGGATTTTGAGTCTTTATGTTATTTCTCGAGTCTTTTTAATGTCTTTTCAGTA
TTCTATGCAATGGGACAACAATAGAGATAAGGAGACATTTTGGAGCAAAAGCTAAGGAAAAGGAAGCTAAGGACGATTTT
GGTTCAGGAATCAGCGAGGAGTGTCGATCGACACACTCTTGGTGTCGATCGACACCAGTTTCGGGCCAGCAGAAGTCCAT
GACGCTTTCAAGTTTACAAAAGAAGAAATTTGCCCCAGAAGACTTCCCTATTTGCATTATTAGTCTCTGGACGTTTTTAG
GGTTTTATATATATTGTTTTTAGACCTAAGTTTCTTTGATCAAGTCTTTTATCAAGCTTTTGCAAAACCCTGTTACTGAG
AGAAAGAAGCTAATCATCTATTGTTCTTGAGAGATTCATTTCAGTCCTTAATACAGTGAAGAGATCTTTTCTAACTCTTA
TCTCTATTGCTGTGTTTATGCTTTCTATCTCAATTATGTTGTTTCTTTCATTCAATATGTCTGAGTAGTCTTCTTGTTAG
GAATAGGGTTTCTCATTAGGGATTCATATGGTCTAGGAGTTTGCCCCCCTCTGCTAGGTTATCTGTAGAATTCTTTTTCT
TTAATTATGCTTAATGCTAGATCTAGAGTAATTAACTAGATCTTGAATCCATACAATAGATATGCCCGCCATAGGTATCT
ATAGTTGGATCTATTATTTGATGAATCTGGTTCATAGGTGTGTAATAAGAATCAGCCTATCTACTAAGATGAACAATTGA
ACTCGGTAAGAATGCACATTTAGGTGGATAGTTTCTCGGCTTTTCCGGTTATTATTAGCTATAGATATAGGGAGTTTCGC
GGCACGCCCACCGATTATTCCATAATTAGAGTTTGAGTTTAAGAATGGTTCGATAAAAACCTAGCTTTCATTAGATCTAC
TAACCAATAGTTTCTTGAGAATACTTTGTTCCTAGCTCTTTATTAAATCGTTCACAACACAATCAATCTGCTGTCTTTTT
ACTTTGTTCTCTTTTATTTTCACTCGTACCCTGCTAGCTTAATCTCCACATTTAACTCACTGTTTGAAGAAAAGAACTCC
GTGAATTCGATCCTAAAATACTGCAATTGACCTCTTATTTAAGAGAGTAGTTCTAGGTAATTTGAACCATATCAAATTTG
GCGCCGTTGCCGAAGTTTTTGGGAATCATCATTGAGTTTTGTTTAGAGATTTCATCTAGTTTTTACTTCTATTTTATTAC
TCACACGTTTCTTGTTTTCTTCTTTTTCTGTGTGTTTAGGTGTATGCCTAGGCAAACAAGGAGCACAAAACAGAAGGAGC
TTATCAACTTGTCAGTTCTGGACTTGGGAAAACTTGAACGCACCAACCGAAAAACTCAGAAATTAACAATGGCTGACAAA
GTCATCTGAGGTGATGCAAAAGGAGTTTTGAGAGATGAGGATGGGCAAGCCTACAATGAGGCTAGTCAGAGATTGGATGA
TCATGGACTCATCCTACCTAAGGACGCCAATGAGGATTAAGGGCGCCTCAATGCGCAATTAGCTGCTAGAGAACAGCTCG
GGAGCAGCAAGCAGATGCAATTGGTGTCAAACGACACAACAGAGGTGTCGATCAACACCAACACCAGATTCTTGCAGCTA
TTCCTCCACACTTGCTCAAACAAAGAATTTTTCCTTGGTTCGGACCAAATTGACATGTTTCCGGTTTCAGGAAAATATTC
GCCGCTCGCAAGCAACCTTCTCTCGCCGAACTCGGGGGGG
>AT4G06526.1 | chr4:3315302-3318301 REVERSE LENGTH=3000
AAACCTTCCGAACTACCAAATCTGTGAGTTGTGGTCGAATTGTTTGTTTGTTTGCATGTTTTCTAGAGCTTGTCTTTAGA
TCATATGCATGCTTACTCACTTAGACTTAAATAATCGGAATTTGGATTAAGTTAGAACTTGAATCGTAAAGTGAATATGG
GCATTTGACGAACTTGATATCACTAAGGAATGGAATGGACTGGTGCATGATTACGCTAAGTGAATTCGAACTTGACTAAG
TTTACTTGATGAATTGAGATATGATTCAAGGGCTTACTTGCCTTGTTAGATTGTTAAACTTATGTGAGATATGCTATGAG
GTTGTGAATAAGTCTTAGCTATATTATGTATATATACATACGTGACTTGGTACTTGATTGTCTATACTTGTTTGGGGTGT
GGTAAACTACTTATATTTAGTATTGCGTGAGGTTATTGTGTCTAAGTGGTATTCAGGGGTTTACTCGATACCATCATGCT
TAGAGTAAGTTGATGCCTTCCTTTTTGTGTTGTGATTGTGTCAGTAAGTCTTGAACCTGAGTGGTCACTTATATGATGGC
ACAATAACTAGAGTAAAGTACAACTGATTTCAGGACATTCCCATCATATTATCCAGAACTTTTCAATTCCTTTTGAATCA
ACTTCTCATAGTGTAAAAGAAAAATTGAGTTCATCTTAAGAGAATTAGATATGAATTTTGTAACTCATTACGAGAAAATA
AATTCACTAATTAAATCTATTACTAAGGATAAAAGAATTCTCCATAAAGTTTGGTAGAATTCAAACAATTTGAATATAAT
GTTTTAAGGATAACTAAAAGTTATAGAAGAATAGAGTAAGACTGCCGAAAATTCTTTATTGAGAAAATTATGGTAAATCT
TACAATCTTAAAAGATAATGGCACAAAGTCGATATGCATGAACATTGCATTGAAATGACTAACCTAGAGGCTAAGCTAAA
GAATTGAGGAATGAGGGTGGATATTAAATTTTATCCAAATTATCTTAGGATCTACTACTTCTTTGTCAATGACCATTATG
TATTTTTCTGACACTAATAATGAATTTGAGGTGTTGAATAAATTGGTTGATATGTTAGTACAAAAGAGGTTATGCTTATT
CTTAAAGGTATAAAGGTTGCCATTATCTTCAAGAAGCTAAATCAAGCGATGGGTAAAGGCATTATGTAATTAAGCTATGA
AAGAGCACAACCCATAATAATTGACTATAATCTATTTGATAAGAAGATAATGGCAATGAAAGATGATGACCTATGCATAC
CTTTGAAGAAAGTTTGTACACCTTCAGAAAGAATGCCTTATAGATTTGTAAGATTTTCGAACATAATCTTGCTTATAGTT
CTTCTAAAATGTTGGTGGATTAATAAACAGTGCTATTATACATGTCTTAAGTCCTATGCAGAAAACAAAAATCAACTTAA
GTGAAATTACTTATAAGGGAAACAAAGATAATGTGCTAGTTGAAAGTATTAGTATTTCTCACCTCATTATGAATACTGAA
TTTTGTCTAAATTTACTTCAGACTTTTATGTTCCATATTAATTCCTGTTATTGTATTTCAATAATGAATCTTGATTGGAT
AATTCAAAATTAAGAAAAAAAAAGATGCTTGTTTTAGTTTATTTCCGAACTCTAATCGAATTGGTTGATGGTCTTTATAT
GACTGATCAACCGTTTGAGACACATCTTACCTTCTATGGTAATAATTGACATCAATGCAAACATGTGCTAAAGACTCATA
TTTATGTGGCATAAAAGGTTGGATTATGTTTCCAATGAAAGAATTAAAAGATTGGTGAAAGATGGACTCATTACGAATCT
TAATTTTACCAACACTAAAGAGTGTCAAGATTGCATTAAAGATAAGCAAACTAAAAACACTAAGAAAGAGCCACAAGAAG
TATACAGCCTCTTGAAATCATACATACAAATGTTTGTGGACATTTTTAATGTTCCATCTTTGGAGGTAAAAAGTCTTTCA
TTACCTTTATTAATGATTATTCACATTATTGTTATCTCTATCTAGTGCATGAAAACTATCAGTTTGTGAATGCAGTAAAA
AGTGTTCATTATTGAAGTAAAGAGACAATTAGATAGAACGGTGAAAATCACTCGGTTAGATAGAGGTGATGAATTTTAAG
GCAAATATGATGAAACAGGACAAAAATCACTAGGTTAGGGATCATTTCTCAGTACACAATGCATGGTTCTCCATGGCAGA
ATGGTGTAGCTGAAAGGCATAATCGTACTTATAAGAGAATAGTTAGATCCATGATGATTCATGGCAACTCACATATATCC
TAGTGGATGGATGCATTATGTACTGCAATATATATTTTGAAAAGAGTTCCTAGCAAAACAGTTCTAAAGACTCCTTTTAA
ACTGTGAAAGTGCTAGAAACTTAGATTTTATAACCCACATGAAAATAAATTGGATTTCAGAATGATCAGTGGTCACTTTA
TTAGTTACCCTGAGAAATCCAAAGGATATATATTTTACTGTTCAAACCATAGTACGAGAATAATGGAAACCAATAATGTC
AGATTCTATAAGAATGGTGAAATTAGTGGGAGTGATAAAGTTCAAGATGTGGTCATTCAGAAAATTAGGGTGAATATCCC
TTAGCCCATTAGTTTTGAATGTTACTGTGAATTTCCCCATTGCTGAACTGTTAAAAAATGAGGAGAATACAGTGAATGAT
CATCCACTCCATAAAGAAAACTTCGCTAATAATAAAAATGATGCACAAGAGGAACTAACATTAAGAAGATCTACTCTTTT
GAGGAGATTTCTTATTTCCTATGACTGTGTTTTATCAAGTAGAATCTGAAGACCTAAATATAAAGATCTAGTTTCTTATT
CACTAGTCATTAAGGATGTTAATTCTTATAAATTGATTGATACCATGAAGGATGAAATGAACTCGATGGCTGAAGAGGGA
GTCTTTAATGTAGCTCCTATTGCATGAAGGACACGAAGCA
>AT4G06534.1 | chr4:3358088-3361087 FORWARD LENGTH=3000
AATATGATCCTCGCTCTGCGTTGACTTTTGCTTCACTGATTTTTCATTTTTTGTTTTGTAAGAATTATTCTTTTGTTTTG
TGTCACGCTGTACTGAAAATTAAAATATCTATATATACGTTTTTCAGCTATTTTAACAAATAAATTCTCAAATTAAAACT
TATTTACCAAAAAAAACTATTCATATTAATTATTATTAATTAATTAATATTTTTAATTATTAGCATTTATTTTTATATTA
TTATACTTTATTAAATCTAAAAAGGAGAAATCTTAAGATTTTATTAATATAATATTTTATTAAAGATAATAAACTTTAAA
GATAAATATTTAAAGTTTATAAAATGTTTAGAATATTTAACAAAAAACGTTTAGAATATATATAATAAATAAAATCTATA
AAATTAAATAACCATTTCAAAAGAAAATTTTTAAATTGATTTGAATTATAAATCTTTTAATAAAAATTTTTAGAACCAAA
AAAGAAAAAATAACTTTTAATTTTACAGAACTGGATTAAATGGTGGGAAAAGTTTAGAATATTATAATATATGGATTTCA
TAACAATCAAATAACTATTTGAAAAAAAAAATTTAAATTAATTTGAATTATATATCTGTTAAATTAAAATATTATTAAAA
CAAAATGTTTAATTTCAATGAACGGGGTTAGATGGTATAACAGGTTTGGATCGACAGTAATATGAGACGGTATACCATAG
TTAAAATCTGTTAGATATGTTTAGTTTTACTGAACGAGATTAGATGGTAGGACGGATTTTGGTCGATAGTAATATGAGAC
TGTATACCACGGGTAAAATCCTAGATATAACCATTAAAATACAATTACATTATCTTAAATACTAAACAAAACAAACAAGT
AATATTAATAAAATAAATATTAATAACTGGATTATTTAGTTATAATTTAGATTTTAACTTAATAAACTATACGTTATTGT
TCCTATATTTTTAAACAGTAAAATCAAACATAATAATTGTATACTAAATAATATACATATATAAAATTGTACATTTAGAA
AATACAAAACATTAAATCATATATATTTTTAGTCGACTAAACAAATTATTATTTTTTTCTTAAAAAAACAAAATAGTCCC
GCGGTATACCGCGGGTTAAAATCTAGTGTTGATTAAAACAGTGATCCAATTAGTGGTGTTTTTACCTTGCTTAAACAATC
ACTGTTTCTTTTGTGTCATGTTCTACAGTTACAAACAATAGTTTGATATATTAGGGTTTCATATAATTTTTAGCCAATTT
ATAAGACTATATTTACACACACACCCATATATATATAGGGGTGTCAAAATGGGTAACCCAACTCAACTCAACTCATAATC
AAATGAGTTTAGGGTTAAATGAGTTATGGATTGACCCAACTCATTTAATTTGATGGGTTGAGTTGTTAAATGGGTTAACC
CATTTAAGTAATAATTTAATTAATTATTTTTATAAATCAATGATAAATAATTATCATTATTAATAATTATTAATTCATTA
TCATCAAACTTAGGATATTTACGGATTCTGATATTTACGGGTTTACGTTTTTGGCGGGAAAATGATGTATTTATGTTTTT
GGCGGGAAAATTACGGGTTTACGTTTTTGGCGGGAAAATTACAGGTTTACGTTTTTGGCGAGAAAATTACGGGTGTACGT
TTCTGCGGAAAATCACGGATTTACGTTTTTTGGCGGGACAATTACGGGTTTACGTATTTTTGGCAAGAAAATCACGGATT
TACGTTTTTTGGCGGGAAAATCACGGGTTTACGTCTTTCGCGGGAAAATCACAGATTTATGCTTTTTGGTGGAAAAATTA
CGAGTTTACTTTTTCTCAATTTTATCGCTTGAATATTTAAGCAATTTGGAAAAATATTGATTTTATTAAATTGGTTTAGA
TGTGTTGGTTAAACTTAAATTGGCATTGGTTTAGAGATTTTAGTTGGTTTAATTCAATTTTACAAAACTTGATGGGTTAA
TTGGGTAAACTATTAAAACCATTAACCATTACAACCCAACTCATTTTGTTCATCAAACCAATTAACCCAATAACTCATTT
GACCCATCAACTCATTTAAGTCAAAAATTTCAACTCATTAGGGTTTTTGGGTTGAGTTGAGTTGAGTTGACCCATGAATT
TTGACCCATTTTGACACCCCTATATATGTACATATATTTTGTAAACTAAAATTTGTAACGAAAAATGTTCAAACAGATTG
TGTTTACTTATGTTTTTAAAAGATAAAAACCTTAAACCACATTGATAATAGAAATTATTTTATAACTTTTACTAAAAGTT
AAGGGTTTAAAACTCCAACTTAAAAAGGGGGATTTTAAATGTTTTTAAAAATTGTTTTGGTTTCTCATCCCTTTTTTCTT
TTTCTTACAATTGATTTTTTGAAATTTTATTTATTTTACTTTCACCAAGATACAGTAGTAAAATTGTAAAACAATTTGCT
AAGTTGAATTAAATCTGCTAAAAATCATAACTATTTTTTCTGATGTTGAAGACAGATATAACATTATCGACCTAGTGTTA
TAGATCGGCTAAACATTATTCTTCCTCCTCATTATATTAATATTATACATTTATTTACTACATTTCATATATACAATCTT
AAAAATTCGTCTCTGTCTATGTTAGGAATGAAGCTGGTTTGTGAATCGGAGAAACATGAGTGGGCAAAGGAAAACAAAGT
GGTTGGTTGTGGTTACGATCCGAGGAAGAAGAAGGTTTACTTCACAGTTAACTCACACCTGGTTCATGTTATTAACTGTA
AAGCAGACGAGTTCGGGACACCTCTATATCCCACTCTTGCTTCCAACACAGAGGCCAGAGTTCTTGTCAACTTGGGGCAA
TCTCCATTTTATTACAGCCCGGCAAACGGGCAGCGGACATCAAACCCATGTGCTGGTGCTGTAGCCGGGCTCGAGGACAG
CAAAGAGCTCTTCTCCATTGGAAGAATAGATTCTCACTAT
>AT4G06536.1 | chr4:3361256-3364255 FORWARD LENGTH=3000
CAATTTAAATGAAGAACATGATCCTCATACATTGTATGCTTATTGTACAAATAACTAGAGACTCCATGCTAATGCCCCAT
GCAAATAGTCATTGATAATCAACACTTGAACATAGAATTCTTCCTACCATATTTTAGTAGCTGTTGTTGATCAGGAATAA
TGTTCGAGATTTTATGTGTACATCTAAACATTTATGAAACTAATCAAGGCTATCACTCAACCGCATCTTTGTCACCTATG
TAAACAACATTCCTCAACATTGACATAAAATACAATTAAACTAAGTTTTGTTTTTTAAAAAATACCGCTACAAATATATT
TAGTCCAAAAATACCACAAATAGTACAAATAATTTCTAGTAATTTATATTTAAAAATTTAGGTTTAGGTTTAGTATTTTG
GGTTTGGGGTTTACTTTTTAGTATTTAGATTTTTTTTTTTTAATTTAGGATTTAGTTTTGAAGGTATAGGATTCAGTTTT
AAAGATCTCAATTTTAGTTATCTTGAAGAATTGAAGCTTTAAAAAATTTCAAAATATTATAAATATTAAAATTTTATTAA
AATATTTTAATATTTAGAATTTTAAAAAGTTAATCAAGTTTTAAATATTATAAATATTTGAACTTTATAAAAAGGTTTAA
CATAATAAATATTTCAAAATAAATTAATACAAGACAGTATATTATGGGTGATATCCTAAATATAACAATCAAAATACAAT
TATAAAGTTTGGATCGAGAATAAAAGTTTTTGATGTTTCAAATATGATAAACATTTGAAATTTATTGGAAAATGACAATA
ATTTTTAATTTTACGAGACAGGATTATATGGTGGGACGGGTTTGGATTAATATTAATATGGGTTAATATATACTATGAGT
GAAATCCTAGAATTTACAATCAAAATACAATTAGACAATTTTAAAAACAAGAAACAAACAATAGCATGTATATATATAGA
GATTATCTTAAAAACAAAAAATCATTTTTTATAAAAATTTCGGCCCATGATATACCGCTTAATATATTATTCATATATAA
ATAATACTAACTAAAACAAAATCTCTAACTTTCTTAACGAAAATATAAACTTGCGGTAAACTATGTGGAAAGGCTGATAA
TATAATAACACGAGGGAGGACGGACACTTTGTGGAAAAAGTAACAAACTTTCGGCAAGCAATATCTAAGTGGCAAAAATA
TTTGACATTGTATGTAATATATTTCTATTTTTACCGTTATTAGTTATGATTTATATATAGGCTTAGAATCTTTTTAATAT
TTTTAGAGTCTTTTTAGAATTTTTAGAATTTTTTCACGTGTTTAATAGACTAAGAAAAGAATGGAGATAAAGAGACATTT
TAGAACAAAAGCTGAAGAAACGAAGCTGAAGGACGAATTCAATTCAAAATCAAGTTGAGAGTGTTGATCTACACACTCTT
GGTGTCGATCGACACCAATTGCGGCCCATAAAAAATCCAAGACGGTGTCGATCGACACCAGTTGCGGCCCATAAAATGTC
CAAGAAGGTTTAGCGTTTGAAGAATTGGAAGTTTGCCCCAAAAGATTTCTCTATTAACATTATCGGTCCATGCACGTATA
GAACAAATATAGTTTTCAAGGTTACTGTTTAGACCTAATCTTTGGAGACTAAGCAAGTCATACATTGAAAATCCTTTTTA
TCAGAGTCTCGTTAAAGATTTCAATACCTTACAGTGAAGAGATCTTTTCTAAACTCTTTTCTACTTTTGATTTACTTTAT
GCTTTCTTATTCAAACATGTTATATGTTTCGATGATCGTGTCTGAGTAGTCTTGTTAGGGTTTGGGTTTCTCATTAGGGT
TGTAGATGATTTAGTAGATCGCCCACCTGTTAGGATTCTTCATCTTTGGTTGTTCTTAATGCTAGTTCTAGAGTAGCTAA
CTAGAATTTGATTCCAAGTAATAGGTAAATTCCTGACGACTGTCTATTACCAGAACTACTATGTGACGAGCCGGGTTTTT
AAATGTTTAATAAGAATCGGTCTATTTACTTAGGTGAAGTTATTAAACTCTATTAGCATGCATGTTTAGGATTAGGGATT
TGTGGACCGACATTCAGAATCTTTAGTATTAAACATAGTGAGTAATGCAGACACGCTACCGGTTACTCTATGATAGTGAT
TTGAGTTCAAGAACGGTTCGATAACATCCTAGTCATAATTATATCTATTAATCAGCCTTTTCCTGAGATTACCCTAAGCC
TAACGTTTTTATCTTTTAAACTTTACATCCATCTAATCTGCTTTTTGCTCGTTTTCTTATATGTATTTTTCTCATTACTT
GTTTAACTTAAATCTCGATACTTAAATCTATTATGTGCACGAAAGAGCTTTGTGAATTCGATCCCTAAGTGCTGCAACTG
ACCTCTTAATTTGAGAGAGTAGTTAAGGGTTAATTAGACCACTATATCAAATTTGGCTCCGTTTTCAAAGTTCTTGGGAA
TCACCATTAGGTTTAGTTTAGATATTTTGTCTAGACTTTATTTTTCTTTTGATACTTACGCGTTTCTTGTTTTTCTTCTC
TTCTGTGTTTCAGTGTATGCCTAGGCAAACCAGAACCTCAAAGAAAAAAGACCTGATCAACTTGTCTACACTTGATTTAG
ATAAACTAGAACTCACCAACCGCAAAACTCAGAAATTAGCAATGCTCGAAGGAAAGATCAGAGCTGATAAACAAGGAGTT
TTGAGGGATGACGACGGGTAAGCCTATAATGAGACTGGATTATCATGGACTCATCCACGTGAGGATCTAATAGAGGAACA
TCCACAGATCCTAGACGCAGCTAATCAGCAAGGTGCAGAACCTCGTCGTACTCTTGGAGATTTCAAAAGGCCAGACCTAT
TCTATGTTAATCGATCAGCGATTGAATTCCCCCCCCCCCTCCCCCTTTCTAGAGAGATGACTATGAGCTCAAGCTTGGCT
ATTTCGCTTTAGTATGCCATCATCCTTTCCATGACTTATC
>AT4G06639.1 | chr4:3520431-3523430 REVERSE LENGTH=3000
GAGTTTTTTCTTAAGTCGTCGTTTCAATTGTTAAATAAATGTTTATCGGTTTAAAGTTATGAATCAGTATTTATAAATAA
ATATATATATATATATATATATCAACAAAATAAAATATCATGTTACGTAATTAACATGATCACGATTATAACATATTACA
TAGAACAATAATATGCTAACATACTAAATATCAAAATAATATTTGTCTTAACATGGTAAGATAATCAAATATATGAATAA
TAACATGCTAACATACTAAATATCGAAATAATATTTGTAACGGTAAAATATTCGATACATAAATAATATTAATTTGAATG
TATAACTAATAGATAATAACTACTGATAATGATTAGTAATGACGTTAACCTCATAACAATGAAAATAATTAGCAATGAAA
AATAAAATTTTTGTTTTAGATTTACTGACTGACGAAATAGACTTAGAAAACGATTGTCATCAACATAAAATTCTTTAGCT
TGCCACAACTCTCCGACTCTATAGCTCAATCCATGATTTCATTCACGTTACCTTCTTTTTTCCTACACTAACCACCATTG
ATAATATAATCATCACCATTATTACAATCACCACCGTAACGACCGGCACTGAATCATAACAAAAACCACCACTACCAATT
ATCTTTCTCCACCACAAAATTATATCGATCATGTATTTCTTAAATTTACAAGTTTGTTCTAAACTTTTCATGATAATTTG
AGAATCTAATTGATGAAAAAAAAGACAGAAAAAGAAGAGATGAATAAATATATGAAAGAGAAAGGAGATAGAAAAAAATA
AAAGAAAGTAAAGAAAAAATAGAGATGAGGATAGTAGTGTAATTTTCTTTGTACTTCCACTGTATAAATAGTGACAAAAA
GTCTTACATAGTAATTCGATCTTTTGTGTATAGATTATGTTATTACCCTGAGTTTAACTTGTTGAGTTGTAAAACGCGTA
CATTTTTAGTTTACTTTAATTTAGTTCCATGCTTACATCTAAAAACAAAAATAGAAATTTTATTTCCACACATACGTTAA
AAACTTACTGAAATTGTTGGCCAGTTATATTGGAATAGAAAATTTCGGATACTAAGTATGACATTATATCAACATATTTT
CTTTCATCATACACGTTTTAGTAAAAATATTTGTAACCGATCTGCAAATCGAAGTTCTAACTCAAGTAGACTAGTTGATG
AATACTTGACAGCTTCCTTAGTTTTTTGTTTCTCTCTTGCAACAAATCGGGGAATCTTATGTTTTTCTTTTAGCAATGTT
TGTTTTACGGGTCAAATGTCATTTTCTGTAGTTGAAAAGAATATGCCCTACTTTGAAATAATTGTGGGTATGTATTTCTA
TAAAACGAGAAATTAATACACTAACAAATTAAATTGGAAGGAAATCAAGGATTAAATCACTAGACTAAAGAACTTAATGT
TTTTTACCCTTTTTCTTTTGCACTTACTAGGAAGCTTCAACTTTGTTGTTATAATTAAATAAAGATTAACAGCAGTAAAA
AAGAAAACGAACGATCCCAATAAGATAGTAATACTCGAGAGACAACATTTATTATCTAGCATAAATAAAGATTAACGATA
TTAGAAATGAAAACTATCAATCCCAATAAGACCACTAATACTACTTGCTAGGCAACACTTTATTATTTATCATAAGTAAA
GATTAATGACAATAGAATATTAGAAATGAAGACTAACAATCCCAATAAGACTAAAGAGACTGAAAAATCAACAAGTTTCT
GATAATCACAATGGACCAACTCTTGTTCTTCACATTAGCCAAGTATTATTCACATGATCCAAGAAAGTTCGAGCAAAAGG
ATCTTCATCAATTCCTTCAATCTTAAATCTTCTGAGTTTCTTTCTACAAGAAAACAATTAGCGACAACATAATAAGTAAC
GTAGTAGTCTGTAAATCCATTAAGACGACGATTTGGCGACTAAAACACGTAGTCGGTAAACCTTGCGTCGCTAAATGAAT
TAGTCGCCAAACCGTGCCACGTAGCGACTGATGAACGACTAAAACATGTGTCGCTATTTTAGTCATCGATCGTCTCTTTA
GCGACTGTTAGGCGACATTATTGCCACTATATAGTGACACTTTGGCGACTATTTAGTGACTGATATATCGACTGTTTTGC
CACTACATGGCAACTGTTTTGTTTAAGTATTGGTGACTTAATTGCAACAATCTGACGATTGATTACAGGTGTAATTATCT
ATTTTACATTCTATTTTATGAAATACTAATGTTAAGAAATTGTATTTAACAAACAAAGTTGTATTTAACAAACAAGCTTT
ATTTAACATACAAAGAACCTTGATTCAAACACACAACATTCCTCAAACATATTCACAACATAATAATATTCAAGCTAAAC
ACAACATAATTCAAGTTTGTAAGTTTGATAAGAAAAGAAACTAAAAGAAGGGGAAAATAGATGTTCACTCATGGGGTTAA
TCTTGTAAAGCAGTAGCAGTTTGGACATCCTCAGTTTGATCTTCTAAAGCATAAACCAGCAGACTCGAGGAATTCGAGAA
ACATGGGGTTAGTTTCTGTCAAGTACTTCTTCACCATCCTCAAGTGTTTGATCTCTGTTTGTTGCTTATTAGCAACACGC
TTGATATCTGCTTGCTCAACTTTTACCCGCAATTCCTCTGCCTTACGATGTAATTGGAGAGTCGCTTGTTCTTCTATCTT
GCGGTTGACTTCCTCAAACTGTGATTGCAAAGGAAGTGAAAGCATAAGTGTTTCATGGGTACTTCCGCTTCTCATTGATG
TACCTCCCTAAGCTTCCCATTCCGAAGTATACCTCTCTCTCGTTTGTGACAGTTGAATGCAAACAAAAGACAAGAGGATT
AGTTCTTAAAAGATGAAGGAAGTGAATTAAAAAAAAAAGTATTAACCACATTACCTGAAGGAAAATCTCATCATCATCCT
CTTGAGATAGTTCTAATCGACGGGAAGTACCATCAGACCC
>AT4G06582.1 | chr4:3575540-3578539 FORWARD LENGTH=3000
CCACTTAGTGGGGATTGTCCCTTAAACTCAAAAGTTGTTTACTGTTTCCCGAATTATTTTACCTGCCTAAGTAGGCTTAA
ACAAATACTTTGCCTGAGGAGGCATTTAAACCTTTCTCTTAAGAATATGATCCCAAGAGGGTTTTTCTTTGTGCTAAATT
TAAGTATGGATTTGCAAAGTCCATCTTTTTTAAATAGAGTTTTTTGTTTAACCATGTGGGTCAAGTTATGGGATTCGTAG
GTTGATCAGACCTATCCCTAAAAATGCGGACTCGAATCCGCGAACTCCCCAACTCGGGTTTAGTCAGTTCGATTTATTTT
CCAGGCTCTAAGCCTTTACTATTTATCCTGCATTTAATGGCTCACTTATCTTAAATGCGACAGTTGCCATTTTGCCCTTG
GAAATCTGGAAAAGTGTCACGCTTCTAAGGCAATAATTGCCTTTTCCTCGATTTCCAAAAATGGATAAACTCATTCGGAC
ACGCCACAATTATTAACTTTGTGGTTTCGAGTAAAACCCTAAATCACTATAAATAAGAGCATAAATTTTCTCAACTCTCT
CAAAAATATGGAAAACGAAGAGCATAAATAAGAGCATTTACTTGAATAACACCTCTAGAATGGAAAACGAAGGAGCCTCC
ACCGTCTGCCCCCTCGATCCCGGAAGTCCATTGTTTCTGTCCAGCGACGGCTTCGAGCCCGCCTGTGTTCTCTTTCCTCA
CGCCTGCTTCCACTTCCCCTCGAAAGACAAAAAGGAGGCGTATGACTTTATGGATAAGGTAAATCCTCTTTCCTTCTCTT
TTTCGGGACGAACTTTACTCGCTTTTAACTAGTTCATATTCTAGGTCGTCGACAAGCATCACCGCTTATGCGATGAAAGG
CAACGTTTGGGCCTTAAGAGGCAAACACTCGAGGCCCGAATTGCCCGTATCGAGAGGAAGGTAAGGGCAATGGAGAGCGA
CCCTTTTTAATGGGAGTAGAGGAACTTTGACAGTGTGGCGAAGATCCTGCACATGCTCTGGATGTATCTCCGTGCTCGAG
GCCAAGTCCCTGGTCCTGTAAACGCTCCGGTCCAAGTGATCCCGTCTGCCAGTGAAGACGTTGACGACGAAGAGGAGGAC
AGCAACCCCTGGAAGCGCGTGAAGAATGAACCCGACGTGGATGTTAAAAACGAGGCGTCCACTTCGAACCCCGAACCGGC
GATGAAGGAGCCTGTTCCTGAGCCCCATCCCTAAATGTTCTCTGAGACTCAAAACTTTCTTTTTATTTTCGCAAGGACTT
ACTTATTGGACTTCCATTTTTATTTAAGGAAACTTTTCAACTTTCCTTGATTCATCAAATATTCGTTTTGGAGATACTCT
TTGAATGCAGGGCGAACAAGGCGACGTGAATACTTCCGCGAATCACTCCGGCTTTACATGGAATCGCATCTCTGAAAGCT
AAGAGACCTCCCTATAAATTTCCTCTCTAGGGTTTTCTTCATTCCTCACTAACAATACCGTTCTTTTCTTTCGCAGTTAT
GGCCTTCAACCTCCGATGCTCGGAATCCATGCCAGACTTTTCGAGGGTCGAGATGATCGATGAGGACATTCCGAACATAC
CAGACAGAGGATGCTCCCTACTTTGCAACTTCAGATCCCAAATCCGAGCTCCATGTGCGTTAATCAAGGACCTTTTGAGC
AGAGATCAGGACATCGCGATGTCCTTTATCAAAGCTCTAGCGGCTCAACACAAAAAACAATCAACAGAAAAGAAGAAACT
TCGAAAGAAGATCAACCAAATGCTGCAGAGAGTCACCGTGATATCAAGGGAGTTACACACCCTCAACTCTCACCCCGGAG
ACTGGATCGAACTTGGAATCGCAGAATTTGCCCGCATCCCGGACTGTATGATGCCCATTCTCGACATCGCCAGTCAAGGT
GTCGAGGTGTTCTTCAAGACGAGGAGGATTTCCTAGTTTGAAGCGTGTCTAAGACTTCTGCATTTTTTCCTTGTTTTTTG
TTTTGAATAAATTTAGCTTTGCTTCCTGCTTTGTATGTTCGCATATTCGAACTCCCTTTTTTCATTCATTCGTATAATCG
AACTCTTTTTCAACATGAATAAAACAAATTTTATTAGTAACTGAACTCGTTTCCGAGCTGCCTACGTACCCATTTCAGGA
TCAAGCCTCACCGTAGTTTATGTACAAAAGATGCGTGTCTTTTTTCTTTTTTTCTTTTAAACGTAAAACTTCTTCAAGTT
CACCACATTCCAAGGACGTTGGACTGGTCTGTCCTCTAAATCATTCAATCTGAAACACCATTCCGGACCACCTCGATAAC
AATATAAGGACCTTCCCAATTAATGCCAAGTTTGCCTGCTCCTTCCTCTTTCTTGTTATCGAACACACGTTTCAAAACAT
AATCGCCCACAAAGAAAGGTCTGCTTTTGACTTTCGAATTGTAATATCGAGCTGCTGCATGTTGATAATTCTGAATTCGG
ATTAAGGCCTGATCTCGCCTCTCGTTGATGGTATCCAGCGAATCGTCGAGCATTGTAGAATTCTCTTTTTCATTCAAAGG
AGCTTACGTTCGACGAAGTCCTGATACATTGAGCTCGGCTGGTACAACTGCCTCTATCCCGTAAACCAATGAAAATGGGA
TTTCTCCGGTCGAGCGCCTAGGAGTTGTGCGATAAGCCCATAAGACTGGTTGAAGTTCATCATACCAGCCCCCTTTCAAA
TGACTTCAACGTTTCTTAAGATTGCTTAGAATTGTCTTGATTGCGGCTTCGGTCTGACCGTTCCCTTGTGGATACCGCGG
AGTGGAATAACTAACCTTAATCCCCAAATCCGAGCAAAATGCTTCAAACTCGTGTGAGATAAATTGTGGTCCGTTGTCAA
TAACTATTTCGTATGGAACGCCATGCCTGCATATGATATTCTTCCAAATGAAAGTCTTTACTGCCGAATCTTTAATATTC
ACATACGCTTCAGCTTCAATCCACTTCGAAAAATAATCAG
>AT4G06583.2 | chr4:3576510-3579509 FORWARD LENGTH=3000
TGGGAGTAGAGGAACTTTGACAGTGTGGCGAAGATCCTGCACATGCTCTGGATGTATCTCCGTGCTCGAGGCCAAGTCCC
TGGTCCTGTAAACGCTCCGGTCCAAGTGATCCCGTCTGCCAGTGAAGACGTTGACGACGAAGAGGAGGACAGCAACCCCT
GGAAGCGCGTGAAGAATGAACCCGACGTGGATGTTAAAAACGAGGCGTCCACTTCGAACCCCGAACCGGCGATGAAGGAG
CCTGTTCCTGAGCCCCATCCCTAAATGTTCTCTGAGACTCAAAACTTTCTTTTTATTTTCGCAAGGACTTACTTATTGGA
CTTCCATTTTTATTTAAGGAAACTTTTCAACTTTCCTTGATTCATCAAATATTCGTTTTGGAGATACTCTTTGAATGCAG
GGCGAACAAGGCGACGTGAATACTTCCGCGAATCACTCCGGCTTTACATGGAATCGCATCTCTGAAAGCTAAGAGACCTC
CCTATAAATTTCCTCTCTAGGGTTTTCTTCATTCCTCACTAACAATACCGTTCTTTTCTTTCGCAGTTATGGCCTTCAAC
CTCCGATGCTCGGAATCCATGCCAGACTTTTCGAGGGTCGAGATGATCGATGAGGACATTCCGAACATACCAGACAGAGG
ATGCTCCCTACTTTGCAACTTCAGATCCCAAATCCGAGCTCCATGTGCGTTAATCAAGGACCTTTTGAGCAGAGATCAGG
ACATCGCGATGTCCTTTATCAAAGCTCTAGCGGCTCAACACAAAAAACAATCAACAGAAAAGAAGAAACTTCGAAAGAAG
ATCAACCAAATGCTGCAGAGAGTCACCGTGATATCAAGGGAGTTACACACCCTCAACTCTCACCCCGGAGACTGGATCGA
ACTTGGAATCGCAGAATTTGCCCGCATCCCGGACTGTATGATGCCCATTCTCGACATCGCCAGTCAAGGTGTCGAGGTGT
TCTTCAAGACGAGGAGGATTTCCTAGTTTGAAGCGTGTCTAAGACTTCTGCATTTTTTCCTTGTTTTTTGTTTTGAATAA
ATTTAGCTTTGCTTCCTGCTTTGTATGTTCGCATATTCGAACTCCCTTTTTTCATTCATTCGTATAATCGAACTCTTTTT
CAACATGAATAAAACAAATTTTATTAGTAACTGAACTCGTTTCCGAGCTGCCTACGTACCCATTTCAGGATCAAGCCTCA
CCGTAGTTTATGTACAAAAGATGCGTGTCTTTTTTCTTTTTTTCTTTTAAACGTAAAACTTCTTCAAGTTCACCACATTC
CAAGGACGTTGGACTGGTCTGTCCTCTAAATCATTCAATCTGAAACACCATTCCGGACCACCTCGATAACAATATAAGGA
CCTTCCCAATTAATGCCAAGTTTGCCTGCTCCTTCCTCTTTCTTGTTATCGAACACACGTTTCAAAACATAATCGCCCAC
AAAGAAAGGTCTGCTTTTGACTTTCGAATTGTAATATCGAGCTGCTGCATGTTGATAATTCTGAATTCGGATTAAGGCCT
GATCTCGCCTCTCGTTGATGGTATCCAGCGAATCGTCGAGCATTGTAGAATTCTCTTTTTCATTCAAAGGAGCTTACGTT
CGACGAAGTCCTGATACATTGAGCTCGGCTGGTACAACTGCCTCTATCCCGTAAACCAATGAAAATGGGATTTCTCCGGT
CGAGCGCCTAGGAGTTGTGCGATAAGCCCATAAGACTGGTTGAAGTTCATCATACCAGCCCCCTTTCAAATGACTTCAAC
GTTTCTTAAGATTGCTTAGAATTGTCTTGATTGCGGCTTCGGTCTGACCGTTCCCTTGTGGATACCGCGGAGTGGAATAA
CTAACCTTAATCCCCAAATCCGAGCAAAATGCTTCAAACTCGTGTGAGATAAATTGTGGTCCGTTGTCAATAACTATTTC
GTATGGAACGCCATGCCTGCATATGATATTCTTCCAAATGAAAGTCTTTACTGCCGAATCTTTAATATTCACATACGCTT
CAGCTTCAATCCACTTCGAAAAATAATCAGTTAGGACTAGTAGGTATTGTACACCTCGGGTCGACCTATGTAATGGTCCA
ATGATATCCATTGACCATCTCATGAAAGGGTATGGGGCGGAGATCGAAGAGAATAACTCCGACGGTTGGTGAATGAGTGG
TGCATGGAGTTGGCAACGTTTGCATCGTTGAGCATACTTAACGCAGTCCGTGATCATAGTAGGCCAGTAGTATCCCATTC
TCTTTATCTTGAAAGCCATAGCCCTTCCCGAGGAATGACTTCTACACAAGCCTTCATGTACTTCACTCATAACAATCTCG
ACTCCGGGCCCAAAAATGCAAAGTAAGTAGGGATCACTTACACCTCGTCTATACAAAGAGTTCTTTGATAGCCAAAATTT
CGCGCTAATGATTCTCATTTTCCTAGCTTTCCATCTGTTCTTTGGGAGCTCACCTGTAACGATGTAATGCTTTATTGGCT
CCCTCCAATCAGCCCCCCCAATCTTTAGCCGGAATTTGGTCAATTTCGTGAAATACTCGAGGTTCTGGTTCGGGATGTTC
ATTTGGTGCTAGTATGTCCTCGTCAACCCACGGTTCGGTTTCAGCTTCGACTGTGGCGCCAGGGGTGATTTCTTCTATTA
GTTTGAGCCCAATATCTTCCGGCACAGTAGGCTTAGGTACAATTATCTCTTTTGACTTTCGCCTTTTGACAGGTGGTAAT
TCAATAGCAAGTTCACCACGATCTAGGGCTGCAGCTCGGGATCTTGTGACGACGAATGTCTCTTTTTCATTCTTAATGCT
CCTTTCCAAAATACACTCTATTGGAATGATTCTTTTGACTTCGGGATCGGATGTTGATGTCAGGGCTGCGAGCGCATCTG
CGGTAGTGTTTTCTCCCCGTGGTATGCGAATGAGTTCGGATTTCCTAAACTTTTTGGCCAAGTCTTTGACCACCTCAAGA
TATGCCTCCATTCGTGAGTCTTTTGCTTCATAATCACCAT
>AT4G06583.1 | chr4:3576530-3579529 FORWARD LENGTH=3000
CAGTGTGGCGAAGATCCTGCACATGCTCTGGATGTATCTCCGTGCTCGAGGCCAAGTCCCTGGTCCTGTAAACGCTCCGG
TCCAAGTGATCCCGTCTGCCAGTGAAGACGTTGACGACGAAGAGGAGGACAGCAACCCCTGGAAGCGCGTGAAGAATGAA
CCCGACGTGGATGTTAAAAACGAGGCGTCCACTTCGAACCCCGAACCGGCGATGAAGGAGCCTGTTCCTGAGCCCCATCC
CTAAATGTTCTCTGAGACTCAAAACTTTCTTTTTATTTTCGCAAGGACTTACTTATTGGACTTCCATTTTTATTTAAGGA
AACTTTTCAACTTTCCTTGATTCATCAAATATTCGTTTTGGAGATACTCTTTGAATGCAGGGCGAACAAGGCGACGTGAA
TACTTCCGCGAATCACTCCGGCTTTACATGGAATCGCATCTCTGAAAGCTAAGAGACCTCCCTATAAATTTCCTCTCTAG
GGTTTTCTTCATTCCTCACTAACAATACCGTTCTTTTCTTTCGCAGTTATGGCCTTCAACCTCCGATGCTCGGAATCCAT
GCCAGACTTTTCGAGGGTCGAGATGATCGATGAGGACATTCCGAACATACCAGACAGAGGATGCTCCCTACTTTGCAACT
TCAGATCCCAAATCCGAGCTCCATGTGCGTTAATCAAGGACCTTTTGAGCAGAGATCAGGACATCGCGATGTCCTTTATC
AAAGCTCTAGCGGCTCAACACAAAAAACAATCAACAGAAAAGAAGAAACTTCGAAAGAAGATCAACCAAATGCTGCAGAG
AGTCACCGTGATATCAAGGGAGTTACACACCCTCAACTCTCACCCCGGAGACTGGATCGAACTTGGAATCGCAGAATTTG
CCCGCATCCCGGACTGTATGATGCCCATTCTCGACATCGCCAGTCAAGGTGTCGAGGTGTTCTTCAAGACGAGGAGGATT
TCCTAGTTTGAAGCGTGTCTAAGACTTCTGCATTTTTTCCTTGTTTTTTGTTTTGAATAAATTTAGCTTTGCTTCCTGCT
TTGTATGTTCGCATATTCGAACTCCCTTTTTTCATTCATTCGTATAATCGAACTCTTTTTCAACATGAATAAAACAAATT
TTATTAGTAACTGAACTCGTTTCCGAGCTGCCTACGTACCCATTTCAGGATCAAGCCTCACCGTAGTTTATGTACAAAAG
ATGCGTGTCTTTTTTCTTTTTTTCTTTTAAACGTAAAACTTCTTCAAGTTCACCACATTCCAAGGACGTTGGACTGGTCT
GTCCTCTAAATCATTCAATCTGAAACACCATTCCGGACCACCTCGATAACAATATAAGGACCTTCCCAATTAATGCCAAG
TTTGCCTGCTCCTTCCTCTTTCTTGTTATCGAACACACGTTTCAAAACATAATCGCCCACAAAGAAAGGTCTGCTTTTGA
CTTTCGAATTGTAATATCGAGCTGCTGCATGTTGATAATTCTGAATTCGGATTAAGGCCTGATCTCGCCTCTCGTTGATG
GTATCCAGCGAATCGTCGAGCATTGTAGAATTCTCTTTTTCATTCAAAGGAGCTTACGTTCGACGAAGTCCTGATACATT
GAGCTCGGCTGGTACAACTGCCTCTATCCCGTAAACCAATGAAAATGGGATTTCTCCGGTCGAGCGCCTAGGAGTTGTGC
GATAAGCCCATAAGACTGGTTGAAGTTCATCATACCAGCCCCCTTTCAAATGACTTCAACGTTTCTTAAGATTGCTTAGA
ATTGTCTTGATTGCGGCTTCGGTCTGACCGTTCCCTTGTGGATACCGCGGAGTGGAATAACTAACCTTAATCCCCAAATC
CGAGCAAAATGCTTCAAACTCGTGTGAGATAAATTGTGGTCCGTTGTCAATAACTATTTCGTATGGAACGCCATGCCTGC
ATATGATATTCTTCCAAATGAAAGTCTTTACTGCCGAATCTTTAATATTCACATACGCTTCAGCTTCAATCCACTTCGAA
AAATAATCAGTTAGGACTAGTAGGTATTGTACACCTCGGGTCGACCTATGTAATGGTCCAATGATATCCATTGACCATCT
CATGAAAGGGTATGGGGCGGAGATCGAAGAGAATAACTCCGACGGTTGGTGAATGAGTGGTGCATGGAGTTGGCAACGTT
TGCATCGTTGAGCATACTTAACGCAGTCCGTGATCATAGTAGGCCAGTAGTATCCCATTCTCTTTATCTTGAAAGCCATA
GCCCTTCCCGAGGAATGACTTCTACACAAGCCTTCATGTACTTCACTCATAACAATCTCGACTCCGGGCCCAAAAATGCA
AAGTAAGTAGGGATCACTTACACCTCGTCTATACAAAGAGTTCTTTGATAGCCAAAATTTCGCGCTAATGATTCTCATTT
TCCTAGCTTTCCATCTGTTCTTTGGGAGCTCACCTGTAACGATGTAATGCTTTATTGGCTCCCTCCAATCAGCCCCCCCA
ATCTTTAGCCGGAATTTGGTCAATTTCGTGAAATACTCGAGGTTCTGGTTCGGGATGTTCATTTGGTGCTAGTATGTCCT
CGTCAACCCACGGTTCGGTTTCAGCTTCGACTGTGGCGCCAGGGGTGATTTCTTCTATTAGTTTGAGCCCAATATCTTCC
GGCACAGTAGGCTTAGGTACAATTATCTCTTTTGACTTTCGCCTTTTGACAGGTGGTAATTCAATAGCAAGTTCACCACG
ATCTAGGGCTGCAGCTCGGGATCTTGTGACGACGAATGTCTCTTTTTCATTCTTAATGCTCCTTTCCAAAATACACTCTA
TTGGAATGATTCTTTTGACTTCGGGATCGGATGTTGATGTCAGGGCTGCGAGCGCATCTGCGGTAGTGTTTTCTCCCCGT
GGTATGCGAATGAGTTCGGATTTCCTAAACTTTTTGGCCAAGTCTTTGACCACCTCAAGATATGCCTCCATTCGTGAGTC
TTTTGCTTCATAATCACCATTGAATTGGTTAACAACCAGT
>AT4G06597.1 | chr4:3655555-3658554 FORWARD LENGTH=3000
GAAGAAGAAGAAGAAGAAGAAGAAGAAGAAGAAGAAGAAGAAGAAGAAGAAGAAGAAGAAGAAGAAGAAGAAGAAGAAGA
AGAAGAAGAAGAAGAAGAAGAAGAAGAAGAAGAAGAAGAAGAAGAAGAAGAAGAAGAAGAAGAAGAAGAAGAAGAAGAAG
AAGAAGAAGAAGAAGAAGAAGAAGAAGAAGAAGAAGAAGAAGAAGAAGAAGAAGAAGAAGAAGAAGAAGAAGAAGAAGAA
GAAGAAGAAGAAGAAGAAGAAGAAGAAGAAGAAGAAGAAGAAGAAGAAGAAGAAGAAGAAGAAGAAGAAGAAGAAGAAGA
AGAAGAAGAAGAAGAAGAAGAAGAAGAAGAAGAAGAAGAAGAAGAAGAAGAAGAAGAAGAAGAAGAAGAAGAAGAAGAAG
AAGAAGAAGAAGAAGAAGAAGAAGCAGAAGAAGAAGAAGCAGAAGAAGAAGAAGAAGAAGAAGAAGAAGAAGAAGAAGAA
GAAGAAGAATTAGAATTATGGCATCCAGATCATTCTTCCCATGGAAAGGTGGAACCTTCATCTTACCATAAGATCTCTTT
CTTCTCTCACACGTCTTGGTCTCCGATAACTCCGGTGAGATGAGTGACCATGGCTGTAGTATTCTTGAGCGTTTGGGTCA
ACTAAGTCCTTCCTGGGGTCCTTGATTCGACTATCCATCTCCTTTCGAGATTGCTCTCCCCCCGAGATGACAACTAGTTC
ACCAGGTGCTTTCCCTTTCGCCTTAAGATGATCATTGATTGGCTTAAGCTTGGCATCAATTATTTTCTCCATTTGTAATG
TGATAGCATCGATGATGGCTTGGTTATTAACACTCTTCTCCGAGCTTGATTCGGTTGTCATCATTTTCTGCCAACAAACA
ACACTAAACCAGTCACTAGTTCAAAGAGAATACTAAACGTTTTAATAAGAACAGAGGCAGAAGATCGAACAGAATAAATT
ATCAAATCATGCTCAAAAATTTCAGAAACAATTTTATACAATACTACACTCGTCTTACATTCAGATCCAGTTGATTTCGC
AATTTTATCGCAAGCCAATTATTTATGAAAATTAAAGCAAGATGACAGCAAAGATGAAAAGACAGATGAGAAGCGCCATT
GGGTAAGCTGATTGATATCACCGGCGCAAGAGGCTGCATACATATGGGGATAACTATCCAGTCTTCACTCGCAGAAGTAA
TAGAAAACCAGCATAAGAGACAGCATCGTTTTGAGCACTTAAACAAGATTGAATCAGTGATTGAAGAGGTACGACAAAAG
GGACTCACACAAGAGAAAGACACTGCCCTATGGAAAGGTGCAAAGGAGAATTACAAAAACAGATTCAGTACTTGTGAAAC
ATGGGAAGCAATCCGGGAGGCTAAGCCACACATGGAGGGGTATATTCCCCATGCTACACCTAAATACTCTTTTATAGCAT
GGCTTGCAATGAGGAACCGATTAGCAACCGGCGATTGAGTTTTCACTTGGCAAATGGGCTCAAATCTGTCATGCGTCTTC
TGCGACGAACCAATGGAGAGTAGAGACCATCTATTCTTCGATTGTGGTTACGCAAAAGAGATTTGGTCTGGTCAGACCAG
GAAGATCATCAGAAACAAGTTCACTACAACATGGAGTGCTATCCAAGCTACACTCTTAGATGCCTCATTGGGACGAACAA
ACCTCTTCTTGATAAGGTACTCTTTTCAGCTGGCCATCTACACAATATGGAGAGAGCGCAACAACAAGAGACATGGAGAC
ACACCTTTATCGCATTCTCAACTACTTCGAAACATCGACAAACAAGTCCGAAACCGAATCTCTTATATTCGGGAACAAGG
AGACAAGAACTATGATGGATGCATGAAAGTTTGGTTTGACACAAGATAAAAGCAAAGAGCAATAGAAAATTTCTGGGAAA
TTTGTATATTGAGATCTTTAACTACATGCTGCACTTGTTGTAAAAACGTTTTTTCGAATAAATTTTAAATTTTATTCAAA
AAAAAAAAAAGACAGATGAGAAGATGAACGGACAAAATGAAATGAGGTGATGAAATGATGAATAGAATGGAACGAAATGA
TGAAGTGATGAAAGGATAGAGTACTCAACTTTAGAATGTGCTCTGATACCACTTAATATGAGTTCCCTAAGATAGACACT
CTTGAGGTTGAGTAGGGGATAGACTTTGCATCTAAGAGATCATGAGATCACTCAAACCAAAAGATGTGGAGTGAATGGTC
ACACAAAGGATGCAGATGGCCTTTGATTTACCTTTGATCTAGCTTAAAAGAGTTTGAGATTTAAAAGATAGATGAGTTTA
CAATGAGGAAATACAGGAGTTTAAATAGAGAAGAAGAGAAGGGAAGAGTTAGTCTTGAAACAATCTCCAAGAAAACTCGG
AAAACAAAAAATCATAAGTGAAAGTTTGAACAAAAAAATAGACCCTTGGCCTTCCAAATTCGTGGTCCTCTTAGTGGGCT
TGGCCGGATTGATAATGGGGATTTGGAAGTGTTACTCAAGCCTCATTAAAAACCAACTAAGGAAAACCCATTGGGACAAA
ACCTTAGAAGGGAAAAAGAGTACCCAAGTAAGACTTAGCCCATTACCAATCGTCTTGGACTGCTATCGAGTTCCAAACGG
TTAGTATGACTTCATTTGGATACTTGCCCAAGTGGTTAAGAAGTCCGCTAACGGCTTGGTTGAGAAGTCTAGTCTTCGAA
CGAGTCATAGGACCGGTTGGTTCCGCCAAAGCTTCCTTCGCTACAAGCTGTTCCATTGGATCAAGTTCCAAGTCTTGTCC
GACGATAGTATATCAAAAATCTCATTAATTTAGAAGCCATAACAAGACCACATCTCGTTTCTATGACACATGTTTACTCT
GGTTATGTGCTTACCACACTTTGCATTGTAGAGGTTGTAATCGATAGTTTGGAACTTTGAATGGGAATATATGAATGTAT
GTTCATAGTAAACATCTTTGTAGTTTTGTAGAGTTTTGAA
>AT4G06598.2 | chr4:3664858-3667857 FORWARD LENGTH=3000
GGTTCTGAAGTGTCTGCGGAGCTTGAGTTTCTCAATCAGCAGAATCTAATTCTCAGCTTGGAGAACAAGTCCCTTAAGAA
TCGGTTGGAAAGCTTAGCACAAGAGCAGCTTATAAAGTACTGTAAGTTTTTCAGTCTCTTACCAGAACCCCAAAACCTTT
TTCTTCATTACTTCATATCACTTTGAAGATAGGATGTCTGGTTTTGCCAGTTCTTAGGCATACCAGAGAACTTATTTTAA
GCTATGGTACACTACTATAAAGCTTCTAAGCATGGAGTAGAAAAATGATGCCTTCTAGTTTCCTTGAGGATGTAAATTGT
ATTTGGTGAGATGTTAACTTAATCTTGGGTTTCTTTTTACAGTAGAACATGATGTATTGGAGAAAGAGATTGTGAGGCTA
AGGGCTTTATACCAGCTTCAACAGCAGCAAGAGCCGCAGCAGCAACATCAGACAAAAAAGCAAGGATCATCTAGCCACCA
GCGTTCGAAGAGTAGAGATCTAGAGACGCAATTCACGAATCTGTCCTTGAGGCCTTAACAGTTCAAAGTTCCTGCCGAAA
ATAGTTTTATGCTTATGGCTAGAGCTTGAGCTGTCTTCATGGTTCCAGGCCAGCTTCTTGTGTGTCTTTCCCTATCGCAT
TAGTAGCTGCTCAGTTTGTGCTTATGCTTCTTAGTTTATTTTCATCTTTGTTGACCCGGTTTGACATCTCGATGAGCAAG
TGCCAGCGATTGATGGGAAAACGGCATAAATGAAACAACGAGTTCGCTGGAGGCGGTTTGGTCTGTCTCTGCGCACATCA
GGTATTTATGATAAGATATTATTAACTCATTTGTTCATGTCTGCTCAATAGACTGCAATCCTTATCACGATAGTGGCTTC
ATTCTAGGGCTCTCAAATCTCGGGCTGTGTCTCGCTTGTATTGTGTGTCTGAAGAGAATGTTCCCTGTAAAACGTGTAGT
GGTGTAAGCTTTGTATCAACTGTCGTTTGTCTTGCTCATCTGTTTGTGTAACCAAATTCTCATCATTTATCAGAAACTTG
AACACCTTAAGAAATATTTTGGTTCTGATGTAACGATAGCAAATTTAACGTTTGAAACTACTAATAAAATGTTGACCGTT
CTTCCAACTCATAAAATATGTAAAGGACAAAAAGTGATAACTGAATCTCTTGGTATTTCAAGAAAACTAAACAAAAACCC
GATAATATGGATGCGGCCGAGTCATTCCTGTCTGCGCCTTTTGACGTTGTCCTGTGAGAATGATTCCCATCTGCTATGGT
GTAGAGAACTCAAATCACTAAGCTCAGCTATTGTCAGAAGGTACTGAGTCAGCTTCACAAGCTCTTGATCTGTATCACGA
TTTGCATGAGCTTTCCTAAACGGCTTGATTGTTAGACCGTTTTGAGGATTCATTACGAAATTCCTCCTTAGGTCATCAAA
CATTATCGTGTTACCAGGGTTATAGAACTGCACAAGTCAGGACAACACCAATCAATTACATAAAAAAAAAGATCAAGATT
CATGTGTCAAATGAGGATGCATGATATATAAATACCTCAGGAAGTAGTGCCCAAATTAAGCCTAGCGGTTTGCAATCAAA
AATCCCGCGAGTGTCTGACTGGACCGTGATCATTGCAAGATGGTCGAGAAGAGCCGTGACCTTGTAGTTAGGATTGTTCA
GCACTCCCAGCTCTGTCATCTTCAACTCCACCCACTTCATACTGCAGAAACCAAACGGATAACTCTAGCATCAGCAGAGC
TACAAAAGCTACACGAAGATTAAAATGTCAAACTAACAACAACATCACCTGGTAGCAGACCAAATCATGATATCATATTC
CGCATAAGCAGCAGTAAGAAACTCATGGAGATCTACATTAAGTAATCAAAACATCAATCAAAGAAACTAACTAGCTAAAA
CCAAACAGTTAACAGTATACGGCTTACAAGGACGCATAAGCTGCAACGGATTCTCCGCGGTGGACCGATGATCGAACAAT
GTATAGTCGATATCTAAAACAAGAAGTTTCTTGCCTTGACGACATGGCGTTCGAAGATTTATCTGCACATTGTTGTATAA
GCTTGATGAATCATTTACACATAGATACACACACAGAAAAAAAAAACTCACCTTGTATTGATCAATTCTTCTTCTCAACT
TCTGTTTATTAACTTCTTTATCTTTAACATCAACAGCTTCTTCCTTACCAAGCTCAAAATCATCAACAATTTCAGGAGAT
TCAGCTTGATCTACTATTATATCATCTTCAACAGTACTGAAAAAAGTCAAAACTGATTTCAAATTAGATTCGATTTCGTT
AGGGTTTTAAGAAATTGAAATTGAGACTGACCCGATCATTGTCATCTTGAGGGAGGGCTTAAAGGAGATCGAAGAGAGTA
AAAGAGAATCGTCAGAGAGTTTGTTTCCGATCTTGGGATAAAGAAGCTTTTGGCGTTTAGGTAAAACGGTGGTGAGAAGG
CAGATGCGACGTTTTAGCTCGGCGACTGAGTCATCGGCACAGATACGGACGGTGTACTCTTTTCCATTCCACTTAACTGT
TAGAGTTAATTCTTCCTCCGTAAGAGGAGAGACCGCCGCCGCAGCACTAGGCGTCGGAGAAGAGGAAGAGGAAGCCATTT
TAATTTGTTATGACATTTGGATGCCGGATTGGTGTAGAAAAGGTACTTGTGGTACTGAAATTTTCCCCGGTAACCTTAAA
AAAAGATTATAAATTAACCAAGCAAATATAAGTTGTTTTGGAGAAAAAGTGTGATTCTTACATTAAACAGAAACTTAAAG
GTAACATAAGTTATATTATAACAAATGTAACTACTAATAAGTGAGATGAAAAGAAAAAAAATTGTGTCTTAACATTTAAT
GATAACTGTTGGCAAAAAGATCAGATTAACCCACTAGGAGATAATCGACTGATCTTAATGCATTCACCATTTGCTTGAGT
TATGGAACCTTGGTGTACACTATCCCAGTTCAATGAGTAG
>AT4G06598.1 | chr4:3664858-3667857 FORWARD LENGTH=3000
GGTTCTGAAGTGTCTGCGGAGCTTGAGTTTCTCAATCAGCAGAATCTAATTCTCAGCTTGGAGAACAAGTCCCTTAAGAA
TCGGTTGGAAAGCTTAGCACAAGAGCAGCTTATAAAGTACTGTAAGTTTTTCAGTCTCTTACCAGAACCCCAAAACCTTT
TTCTTCATTACTTCATATCACTTTGAAGATAGGATGTCTGGTTTTGCCAGTTCTTAGGCATACCAGAGAACTTATTTTAA
GCTATGGTACACTACTATAAAGCTTCTAAGCATGGAGTAGAAAAATGATGCCTTCTAGTTTCCTTGAGGATGTAAATTGT
ATTTGGTGAGATGTTAACTTAATCTTGGGTTTCTTTTTACAGTAGAACATGATGTATTGGAGAAAGAGATTGTGAGGCTA
AGGGCTTTATACCAGCTTCAACAGCAGCAAGAGCCGCAGCAGCAACATCAGACAAAAAAGCAAGGATCATCTAGCCACCA
GCGTTCGAAGAGTAGAGATCTAGAGACGCAATTCACGAATCTGTCCTTGAGGCCTTAACAGTTCAAAGTTCCTGCCGAAA
ATAGTTTTATGCTTATGGCTAGAGCTTGAGCTGTCTTCATGGTTCCAGGCCAGCTTCTTGTGTGTCTTTCCCTATCGCAT
TAGTAGCTGCTCAGTTTGTGCTTATGCTTCTTAGTTTATTTTCATCTTTGTTGACCCGGTTTGACATCTCGATGAGCAAG
TGCCAGCGATTGATGGGAAAACGGCATAAATGAAACAACGAGTTCGCTGGAGGCGGTTTGGTCTGTCTCTGCGCACATCA
GGTATTTATGATAAGATATTATTAACTCATTTGTTCATGTCTGCTCAATAGACTGCAATCCTTATCACGATAGTGGCTTC
ATTCTAGGGCTCTCAAATCTCGGGCTGTGTCTCGCTTGTATTGTGTGTCTGAAGAGAATGTTCCCTGTAAAACGTGTAGT
GGTGTAAGCTTTGTATCAACTGTCGTTTGTCTTGCTCATCTGTTTGTGTAACCAAATTCTCATCATTTATCAGAAACTTG
AACACCTTAAGAAATATTTTGGTTCTGATGTAACGATAGCAAATTTAACGTTTGAAACTACTAATAAAATGTTGACCGTT
CTTCCAACTCATAAAATATGTAAAGGACAAAAAGTGATAACTGAATCTCTTGGTATTTCAAGAAAACTAAACAAAAACCC
GATAATATGGATGCGGCCGAGTCATTCCTGTCTGCGCCTTTTGACGTTGTCCTGTGAGAATGATTCCCATCTGCTATGGT
GTAGAGAACTCAAATCACTAAGCTCAGCTATTGTCAGAAGGTACTGAGTCAGCTTCACAAGCTCTTGATCTGTATCACGA
TTTGCATGAGCTTTCCTAAACGGCTTGATTGTTAGACCGTTTTGAGGATTCATTACGAAATTCCTCCTTAGGTCATCAAA
CATTATCGTGTTACCAGGGTTATAGAACTGCACAAGTCAGGACAACACCAATCAATTACATAAAAAAAAAGATCAAGATT
CATGTGTCAAATGAGGATGCATGATATATAAATACCTCAGGAAGTAGTGCCCAAATTAAGCCTAGCGGTTTGCAATCAAA
AATCCCGCGAGTGTCTGACTGGACCGTGATCATTGCAAGATGGTCGAGAAGAGCCGTGACCTTGTAGTTAGGATTGTTCA
GCACTCCCAGCTCTGTCATCTTCAACTCCACCCACTTCATACTGCAGAAACCAAACGGATAACTCTAGCATCAGCAGAGC
TACAAAAGCTACACGAAGATTAAAATGTCAAACTAACAACAACATCACCTGGTAGCAGACCAAATCATGATATCATATTC
CGCATAAGCAGCAGTAAGAAACTCATGGAGATCTACATTAAGTAATCAAAACATCAATCAAAGAAACTAACTAGCTAAAA
CCAAACAGTTAACAGTATACGGCTTACAAGGACGCATAAGCTGCAACGGATTCTCCGCGGTGGACCGATGATCGAACAAT
GTATAGTCGATATCTAAAACAAGAAGTTTCTTGCCTTGACGACATGGCGTTCGAAGATTTATCTGCACATTGTTGTATAA
GCTTGATGAATCATTTACACATAGATACACACACAGAAAAAAAAAACTCACCTTGTATTGATCAATTCTTCTTCTCAACT
TCTGTTTATTAACTTCTTTATCTTTAACATCAACAGCTTCTTCCTTACCAAGCTCAAAATCATCAACAATTTCAGGAGAT
TCAGCTTGATCTACTATTATATCATCTTCAACAGTACTGAAAAAAGTCAAAACTGATTTCAAATTAGATTCGATTTCGTT
AGGGTTTTAAGAAATTGAAATTGAGACTGACCCGATCATTGTCATCTTGAGGGAGGGCTTAAAGGAGATCGAAGAGAGTA
AAAGAGAATCGTCAGAGAGTTTGTTTCCGATCTTGGGATAAAGAAGCTTTTGGCGTTTAGGTAAAACGGTGGTGAGAAGG
CAGATGCGACGTTTTAGCTCGGCGACTGAGTCATCGGCACAGATACGGACGGTGTACTCTTTTCCATTCCACTTAACTGT
TAGAGTTAATTCTTCCTCCGTAAGAGGAGAGACCGCCGCCGCAGCACTAGGCGTCGGAGAAGAGGAAGAGGAAGCCATTT
TAATTTGTTATGACATTTGGATGCCGGATTGGTGTAGAAAAGGTACTTGTGGTACTGAAATTTTCCCCGGTAACCTTAAA
AAAAGATTATAAATTAACCAAGCAAATATAAGTTGTTTTGGAGAAAAAGTGTGATTCTTACATTAAACAGAAACTTAAAG
GTAACATAAGTTATATTATAACAAATGTAACTACTAATAAGTGAGATGAAAAGAAAAAAAATTGTGTCTTAACATTTAAT
GATAACTGTTGGCAAAAAGATCAGATTAACCCACTAGGAGATAATCGACTGATCTTAATGCATTCACCATTTGCTTGAGT
TATGGAACCTTGGTGTACACTATCCCAGTTCAATGAGTAG
>AT4G06599.1 | chr4:3663079-3666078 REVERSE LENGTH=3000
CTCGGCCGCATCCATATTATCGGGTTTTTGTTTAGTTTTCTTGAAATACCAAGAGATTCAGTTATCACTTTTTGTCCTTT
ACATATTTTATGAGTTGGAAGAACGGTCAACATTTTATTAGTAGTTTCAAACGTTAAATTTGCTATCGTTACATCAGAAC
CAAAATATTTCTTAAGGTGTTCAAGTTTCTGATAAATGATGAGAATTTGGTTACACAAACAGATGAGCAAGACAAACGAC
AGTTGATACAAAGCTTACACCACTACACGTTTTACAGGGAACATTCTCTTCAGACACACAATACAAGCGAGACACAGCCC
GAGATTTGAGAGCCCTAGAATGAAGCCACTATCGTGATAAGGATTGCAGTCTATTGAGCAGACATGAACAAATGAGTTAA
TAATATCTTATCATAAATACCTGATGTGCGCAGAGACAGACCAAACCGCCTCCAGCGAACTCGTTGTTTCATTTATGCCG
TTTTCCCATCAATCGCTGGCACTTGCTCATCGAGATGTCAAACCGGGTCAACAAAGATGAAAATAAACTAAGAAGCATAA
GCACAAACTGAGCAGCTACTAATGCGATAGGGAAAGACACACAAGAAGCTGGCCTGGAACCATGAAGACAGCTCAAGCTC
TAGCCATAAGCATAAAACTATTTTCGGCAGGAACTTTGAACTGTTAAGGCCTCAAGGACAGATTCGTGAATTGCGTCTCT
AGATCTCTACTCTTCGAACGCTGGTGGCTAGATGATCCTTGCTTTTTTGTCTGATGTTGCTGCTGCGGCTCTTGCTGCTG
TTGAAGCTGGTATAAAGCCCTTAGCCTCACAATCTCTTTCTCCAATACATCATGTTCTACTGTAAAAAGAAACCCAAGAT
TAAGTTAACATCTCACCAAATACAATTTACATCCTCAAGGAAACTAGAAGGCATCATTTTTCTACTCCATGCTTAGAAGC
TTTATAGTAGTGTACCATAGCTTAAAATAAGTTCTCTGGTATGCCTAAGAACTGGCAAAACCAGACATCCTATCTTCAAA
GTGATATGAAGTAATGAAGAAAAAGGTTTTGGGGTTCTGGTAAGAGACTGAAAAACTTACAGTACTTTATAAGCTGCTCT
TGTGCTAAGCTTTCCAACCGATTCTTAAGGGACTTGTTCTCCAAGCTGAGAATTAGATTCTGCTGATTGAGAAACTCAAG
CTCCGCAGACACTTCAGAACCCTATACTTGTAACATCTGAACGTTCCTTTCCAGTTCAGCTATGTACTGAATTTTACGGA
CTCGAGAGCGCTGTGCAAACTGCCTGCAAAAGATAATCATCTGGTTTGATTAAGCAGAGTAAAGTTACAACTGAACTAAA
TGAATCTTTATCAGAAACAACTCAAGAACAAACTAAAATATCAAAATAGACGACGTACTGTCTAGCACGTTTCGTATCAG
CCTCGGAAGTAGCAGACTTAGCCAGAGGATTATCCCGTTTTTCGAATGACGACTTTGCGAAATTATTTATGAAATCTTTC
TTGCTATCAGCAGCAGAATAAGCCTTTTCTGTATCACGTAGGCTACCAGAAGACCCTGATCTTGTGATAGAGCTACTCTC
CAAACAACCAGAACTACTGTTCGGGCGAGCACCGGAATCTGGTAATGAATCCCACGGTCTTATTTTCTGTTTGGACAAAT
GAGCTGAAGGGTAGAAAGGAACAGGCTGGCTTCTAAGGTAATCAGACTCCTTGGGACCTCTAACGTGATTAGAGAAACCA
TTATTGTTATTATATCTACCACCATCCCAAAGCGTGTAATCAACATCAAAACCAACAGGAACATCTACATATGCAAATGA
ATCACTCGATGACCGTCGATGCCCTCCTTTCCGTACAGGTGTTTCAGGTTCGTTGAGAAGATCGTCAAGCCAAGAAGGCT
GTTCCTCAATAAGAAAACTCTCAGATGAAGTTCGATGATGATTGGCATTTCCTTCTCCAAGCTTCTGAACAGCCTTGGAT
CCAATCACACTACTTGGAACAAAATCTGCACTAAACGTTGGACCACCCGTAAACGGACTTTTCGGAGGCAGTAAAGCTTG
TTTCCCATTGCATCCCAGATTTCTATGATTCTGAGACCCCTTTGAACTTGCCATCTGCCAACATAAACACAACAAACTCA
TAGAAAACAAGTATAGACACTAAATCATTCAGGTAGGGATAAATAAAGTTGTGCCTAACAGAGAACCTAACAATGTGAAC
AAAAAGGTAACATGAGTTCCTTAAGCTAAAGAGTATAACATCAAAACATTGCTTGAAATTGTAAAGGTAGTTCTTTTACA
TAAACTCAAGTCCAAATCAAACCAAATGCCAGAATTTTGACTATGAATCAATAGAAATTAGATAAATAAATCTACCCTAA
TTACAACATTTTCATCAACAATGAAAATAGGAAATCACAAATCTGTTTTAAAAGTCTTTTACCTCTATATTAATAATAAA
TCGAGAAGGAGACGAGATCTGCAAAATTGAAACGAGGAATGGGGAGAAGAAGATGGATTGTTGTCTTCTTCTTCTAATGA
ATGAATCTGTCAAATTGTTTCTTTTTCTGGTGGCAGAGGTTAGAAGGCTAGCTGGATTGATGAGTAAAGGCCTAAAAATT
AACGATGATTTTGTTTTTTTATTTATTTATTTTCCAGTTATGTTTTTTTTTAGTTACCTGTGTTCTCGCGCTGTCTTCAA
CTTGAGCGTAGGTTTGTGACCTGACTTTGTGAACAAGTTCTGTCCAAAATCCTTTTTTATCTCATGTTTTATTAAATGAG
GGATTTGTTGATGTAATAGTGTGGGATAATATATCGTAAAAAATAAAATATTGTAGAAAAAAATTATATTTTGGAGAGAC
CAGGATATTTGGGAGAAAATAAATGGATGAATTGCAAAACTAACATTTTTCGATAAAACAGTTAACAAACTAACATTATA
CAATAAAATTTTTATAAATTAATACTCGATAAATTAATAA
>AT4G06600.1 | chr4:3665044-3668043 REVERSE LENGTH=3000
TTGGTCATTCCAAAGTGGCATGATGGTGAAGGCTCCAACAGTTTCAATCAGTGGGATCAAGAGAATAAGTCACAAAGTTT
TCTAATATTTTATCGTATATGCCAACTTTCAACCATATATGCCAACTTTCAACCACCTCTGCCTTCTTCACCAGTTTTGA
ACTGGGATGATTATATCGCAGTTAGCCTACTCATTGAACTGGGATAGTGTACACCAAGGTTCCATAACTCAAGCAAATGG
TGAATGCATTAAGATCAGTCGATTATCTCCTAGTGGGTTAATCTGATCTTTTTGCCAACAGTTATCATTAAATGTTAAGA
CACAATTTTTTTTCTTTTCATCTCACTTATTAGTAGTTACATTTGTTATAATATAACTTATGTTACCTTTAAGTTTCTGT
TTAATGTAAGAATCACACTTTTTCTCCAAAACAACTTATATTTGCTTGGTTAATTTATAATCTTTTTTTAAGGTTACCGG
GGAAAATTTCAGTACCACAAGTACCTTTTCTACACCAATCCGGCATCCAAATGTCATAACAAATTAAAATGGCTTCCTCT
TCCTCTTCTCCGACGCCTAGTGCTGCGGCGGCGGTCTCTCCTCTTACGGAGGAAGAATTAACTCTAACAGTTAAGTGGAA
TGGAAAAGAGTACACCGTCCGTATCTGTGCCGATGACTCAGTCGCCGAGCTAAAACGTCGCATCTGCCTTCTCACCACCG
TTTTACCTAAACGCCAAAAGCTTCTTTATCCCAAGATCGGAAACAAACTCTCTGACGATTCTCTTTTACTCTCTTCGATC
TCCTTTAAGCCCTCCCTCAAGATGACAATGATCGGGTCAGTCTCAATTTCAATTTCTTAAAACCCTAACGAAATCGAATC
TAATTTGAAATCAGTTTTGACTTTTTTCAGTACTGTTGAAGATGATATAATAGTAGATCAAGCTGAATCTCCTGAAATTG
TTGATGATTTTGAGCTTGGTAAGGAAGAAGCTGTTGATGTTAAAGATAAAGAAGTTAATAAACAGAAGTTGAGAAGAAGA
ATTGATCAATACAAGGTGAGTTTTTTTTTTCTGTGTGTGTATCTATGTGTAAATGATTCATCAAGCTTATACAACAATGT
GCAGATAAATCTTCGAACGCCATGTCGTCAAGGCAAGAAACTTCTTGTTTTAGATATCGACTATACATTGTTCGATCATC
GGTCCACCGCGGAGAATCCGTTGCAGCTTATGCGTCCTTGTAAGCCGTATACTGTTAACTGTTTGGTTTTAGCTAGTTAG
TTTCTTTGATTGATGTTTTGATTACTTAATGTAGATCTCCATGAGTTTCTTACTGCTGCTTATGCGGAATATGATATCAT
GATTTGGTCTGCTACCAGGTGATGTTGTTGTTAGTTTGACATTTTAATCTTCGTGTAGCTTTTGTAGCTCTGCTGATGCT
AGAGTTATCCGTTTGGTTTCTGCAGTATGAAGTGGGTGGAGTTGAAGATGACAGAGCTGGGAGTGCTGAACAATCCTAAC
TACAAGGTCACGGCTCTTCTCGACCATCTTGCAATGATCACGGTCCAGTCAGACACTCGCGGGATTTTTGATTGCAAACC
GCTAGGCTTAATTTGGGCACTACTTCCTGAGGTATTTATATATCATGCATCCTCATTTGACACATGAATCTTGATCTTTT
TTTTTATGTAATTGATTGGTGTTGTCCTGACTTGTGCAGTTCTATAACCCTGGTAACACGATAATGTTTGATGACCTAAG
GAGGAATTTCGTAATGAATCCTCAAAACGGTCTAACAATCAAGCCGTTTAGGAAAGCTCATGCAAATCGTGATACAGATC
AAGAGCTTGTGAAGCTGACTCAGTACCTTCTGACAATAGCTGAGCTTAGTGATTTGAGTTCTCTACACCATAGCAGATGG
GAATCATTCTCACAGGACAACGTCAAAAGGCGCAGACAGGAATGACTCGGCCGCATCCATATTATCGGGTTTTTGTTTAG
TTTTCTTGAAATACCAAGAGATTCAGTTATCACTTTTTGTCCTTTACATATTTTATGAGTTGGAAGAACGGTCAACATTT
TATTAGTAGTTTCAAACGTTAAATTTGCTATCGTTACATCAGAACCAAAATATTTCTTAAGGTGTTCAAGTTTCTGATAA
ATGATGAGAATTTGGTTACACAAACAGATGAGCAAGACAAACGACAGTTGATACAAAGCTTACACCACTACACGTTTTAC
AGGGAACATTCTCTTCAGACACACAATACAAGCGAGACACAGCCCGAGATTTGAGAGCCCTAGAATGAAGCCACTATCGT
GATAAGGATTGCAGTCTATTGAGCAGACATGAACAAATGAGTTAATAATATCTTATCATAAATACCTGATGTGCGCAGAG
ACAGACCAAACCGCCTCCAGCGAACTCGTTGTTTCATTTATGCCGTTTTCCCATCAATCGCTGGCACTTGCTCATCGAGA
TGTCAAACCGGGTCAACAAAGATGAAAATAAACTAAGAAGCATAAGCACAAACTGAGCAGCTACTAATGCGATAGGGAAA
GACACACAAGAAGCTGGCCTGGAACCATGAAGACAGCTCAAGCTCTAGCCATAAGCATAAAACTATTTTCGGCAGGAACT
TTGAACTGTTAAGGCCTCAAGGACAGATTCGTGAATTGCGTCTCTAGATCTCTACTCTTCGAACGCTGGTGGCTAGATGA
TCCTTGCTTTTTTGTCTGATGTTGCTGCTGCGGCTCTTGCTGCTGTTGAAGCTGGTATAAAGCCCTTAGCCTCACAATCT
CTTTCTCCAATACATCATGTTCTACTGTAAAAAGAAACCCAAGATTAAGTTAACATCTCACCAAATACAATTTACATCCT
CAAGGAAACTAGAAGGCATCATTTTTCTACTCCATGCTTAGAAGCTTTATAGTAGTGTACCATAGCTTAAAATAAGTTCT
CTGGTATGCCTAAGAACTGGCAAAACCAGACATCCTATCT
>AT4G06608.1 | chr4:3709737-3712736 FORWARD LENGTH=3000
CTTCGAGGCGGATGCCAAAATGAAGCATCCACCTCGAACCTTGAACCGGCGATGAAGGAGCCTGTTCCTGACCCTCTCTC
ATAAATGTCCCTCGAACTCGCTACTTTTCTTTATTTTTTTTTGTTTTTTTTCTTTTGAACTTGCTCTGGGCTCCGACCCA
TTTTAATTCATGGAAACTTTCCTATTCTCCTGACTTTGAAATATTCGTTCTGGAGATATGTTTTAAATGAAGGTCAGACT
AGAAGGTGTGAGTCTTTCCGCGAATCACTTCATTCTTGAATGGGATTGCGGTCTCCATGGGTTACGAGAACCCCTATAAA
TTGTAGCTCTAAGTCCTCTTTATTTTCCACATAACCTATCTTTCCTTTTCTGCAGCTATGGAGTTCAACCTTTAATGTTC
GGAGTTTATGCCAGATTTTTTAAGAGTCGGAATGATGGACAAGGATATCCCAAACGTGCCGGGAAGGGGGCCTTCTCCAC
CTCGTGGCTTCTTCAGGTCCCAAATCCGAGCTCCATGTGCGCTGATCAAGGGGCTTCCGGACAGAGATGAAGAAATCGCG
ATGTCATTCATCAAAGCTCTTGCGGTTCAGCACCAGAAGCATTCGTTAGAAAAGAAGAAACTCCAGAATAAGATCAATCA
AATGCTACGAAGGGTCACCGTGATATAGGGAGCTTCACACCCTCAACTCTCATCCCGGGGATTGGATCGAGCTCAGAGTC
TCCGAGTTTGCTCGCATACAGGACTGTATGTTGCCAATTTTTGACCTCGCTGGTCAAGGAGTCCAAGTGTTCTGTAAGAC
GAGAAGAATTTCCTAATTCGAAGTGCGCGCATGTTGAGACTTCGTCTTCTTTACTTACTGCTGTGAATAAATGTAGTTTT
GTTTCCTATTTTTGTATGTTCGCACAGTCGAACTCCTTTCTTTTTTAATGAATAAAACAAATTTTATTAGTAGCTAAACT
ATTTCCTAGCTGCCTACGTACCCATTTCGGGATCAAACCACACCGTAGTTTATGTACATAAAAAACGCGTGTTACTTTAA
ACATAAAATTTCTTAAAGTTCACCACATTCGAAGGACGTTGGACTAGCCTGTCTTTTAATCCTTTAATCTGTAAACACCA
TTCCGATCCACTTCGATAACAATATAAGGACCTTCCCAATTAATATCGAGTTTACCTGCTCCTTCTTCCTTCTTATTATC
AAAAACATGCTTTAGCATGAAATCCCCTACAAAGAAAGGCCTGCTTTTGACTTTGGTATTGTAATACCGAGCTGCCGCTT
GCTGATAATTTTGAATCCGGATTAAGGCCTGATCTCGCCTTTCATTGATAGTATCTAACGAATCATCGAGCATCGCTGAG
TTTTCCTTTTCGTTTAGTGGAGCCTCTGTTCGGCGAAGTCCGGGCACGTTAAGTTCGGCCGAAACCACTGCTTCCATCCC
GTTTACCAAAGAAAACGGAGTTTCCCCTAGAACGCCTAGGAGTTGTACGATAAGCCCACAAAATGGGTTGGAGCTCGTCG
TACCATCCCCCCCCCCTTCAAATGATTTAAGCGCTTTTTTAGATTGCTAAGGATTGTCTTGTTTGCACCTTCGGCTTGGC
CATTTCCTTGTGGGTACCGTGGGGTGGAATAACTAACTTTGATTCTCCAATCTGAGTAGAAAGCTTCGAGTTCGTGCAAA
ATGAACTGTGGTCTGTTGTCCGTAACTATCTCGTACGGGATGCCGTGTCGACATATGATGTTGTTCCAAATAAAAGTTTT
TACCGCCGAGTCTTTGATGCTCATGTATGCTTCGGCTTCAATCCACTTCGAAAAGTAATCTATTAAAACCAAAAGATAAT
GTACGCCTTGGGCTGAGCTGTGCAATGGTCCAACGATATCCATCGACCACCTCATAAACGGGTATGGGGCAGAGATGGAA
GAGAATAACTCTGAAGGCTGATGGATAAGAGGTGCATGGAATTGGCAATGTTTACACCGCTGGGCATACTTAACACAATC
CGTGATCATAGTGGGCCAGTAATATCCCATTCTTTTAATCTTGAAAGCCATGACCCTTCCTAAAGAATGACTGCCACACA
AACCTTCGTATACTTCGCTCAAGACGATCTCGACTTCGGGTCCAAAAATGACAATAGATAAGGATCGCTGACACCTCGTC
TATACAAAGCAACCTTTGATACACAAAATTTCGCGCTAACGTTTCTCACTTTTCTAGCTTGCCACTTATTTTTTGGGAGC
TCACCTGTCACGATGTAATGCTTTATTGGCTCTCTCCAATCAGCCTCCCAATCTTTAGCCAGAATTTGGTCGATCTCATG
GAATATCCATGGTTCCGGTTCGGGGTGCTCATTTGGTTCAAGGATGTCTTCCTCGATTAGTGGCTCAGTCTCTATAACTA
TTTCTGGAACTGAATCTTTTGTCAGATTGGCGGGCTCTTCGACATTACTTTATTTTGGTACGACGGGCTAAGGTATGATT
GAACCTTTTGACTTTCTACGTTTGACAGGTGGCAACTCAATTTCGGGTTCACCACGATCACATGCTGCAGCTCGAGACCG
TGTAACGACGAGGGTTTCATTTCCTTGCTTAATGCTCTGCTCATAAATACATTCCACCGGGATGACTTTTACTACTTTGC
GATATGCCTCCATTCTTGAATCTTTGGCTTCATAATCGCCATTATATTGGTTAACAACCAATTGTGAATCGCAATAAGCG
ACTACCTCTTCAGCACCAATTCCCTGTACTAGCCTGAGTCCTACGATTAGAGCTTCATACTCTGCCTCGTTGTTAGAGGC
GTTAAATAATAAACGGAATGACTGTTCAAGACTTTATGATGTTGGGGATTCCAACTTTATTCGCACTCTGGATTCTTGTT
TTGATGAAGACCCGTCTACATGTAGATTCCAAGTTTGATTCTCCGGTTGCTCTAGGGCGCCAAGCACTGGTAATTCAGTC
AAGAAATCGTCTAAAACTTGAGCCTTCATGGCAACTTGGC
>AT4G06611.1 | chr4:3714673-3717672 REVERSE LENGTH=3000
AGAAGAGTATGCTTAGTAGGAGGTGTCTCAGAGACAACAGAAGGAAGCTCAACTCACTGATGTAATAGAGTTGTTAGCAG
GGAAAGAAATGGTCAGCACTTGTAGTGCCATCCCTCCAGCTACTATTCCCGAGAAACTCGGTGATCCAAGGAGTTTTGTT
TTACTTTGCTAGATTGGAAAGTCTATGTTTGAGAGATGTCTTTGTGATTTAGGAGCTGTAGTTAATTTGATGCCTCTTTC
TTTGTCAAAGCGCCTAGGCATCACAAGTTTCAAACCTTCAAGGATCTCTTTGATTCTAGCGGATCGCTCTATGCGATTTC
TAGTGTGTTTGGCGGAGAATGTGCATGTCAGAGTTGGAAAATTTTACGTTCCCATTGATTTTGTTGTCTTGGAACTTGAT
AAGGAACCACATGATCCTCTCATTCTAGGTAGGCCATTCTTAAATACAACAGGATATATAATTGATGTGAGAAGAAGCAT
GATCAACCTTCAGGTTGGGAACTATGCTTTGGAGTTTGACATGAGAAAGATGAGGAAAAATCCCACCATTGAAGGTCAAC
CATTCTCTATAGACACAAATGATGAGGCTAATGCTGAATGTGTAAAGGATTACATTGACTTGAGTGATGTTGAGGAAGTC
CTGAATAGAGACACAAAAGATCCTCATGTGACTTTGATACCACTACAGCGTGTAGGAGACACCATCGAGTATAAGGTGTA
GTGTAAAGGAACCTCAAAACCTTTTTCCAAAGCTAGAAGCATTCTCACTTTGGAGTGGAAAGAAAAATGTAGGAAATCTG
TAAAAAGAGTGGTTTGTAAGGTTCTAAGGATGAAGTTGACTTATTGGTGACCTTGTTTCGGAACAAGTTCCCGCACTCGT
GCCCATTGATTCTCAAGAATCCGGTCAAGCTAGTGATATTAAACAAGCACTTGGTGGGAGGCAACCCACTGTTGGTATTG
GATCCCGCACCGGAAGTCCGGGACCAACTAAAAATTGACATATGGATAGGAAAGAGGCCCACAAAAGCGTGGCCCACATG
CTTCTTTAGTCGAGGAGAAGAACGCGGGCAAAGTGGTCATACCGCAAGGTAAAAGTAAAATCGAGATAAGAAGTAGCTGG
TTTAAAAGGCCGTTGGGATGAAAAGGGGAAGCCCATGATGCTCAAAGTTAATTCAAATTCGAACGTTTGAACTGTAAATT
CAAAGACTGAAACGGATACATTTAAGAGATAATAATTATGAGTAAATGAGAATTAAGTATGATTCTTAGGTATAAGTAAT
AGGGCCAAGGGCCATAAAAGGGACACGCATTTTTGTACAACTTACTATACACATTTTCTTACCAAATTTATAGCTTTTCC
ATAGTTGATAATTCTTAATACATATTTTTGTCCTCAAGAATAATCCTTCTCACTAAATATATAAATACTTGAGTGTCTGA
ATCCGACATCCATATTTTGGCGCCGCCTGTGTGGACGGAGGATTCTTGAATTGTCAGATTTTCTATACCGCGATTTCAAG
ATAACCAGCAATGGCCGGAGAAGACTCCATCAACGCATCGTTAGCCGAAACTCTCAAAACCATGCAACAACCCATGTCAG
AAATAACGCAAAAATTCTTGGATGTGGAAAAGGCTGTTGAAACACTGCAAGCAAACCAGGTATCTCTTAGTCAGAATGTC
AATACTATACAATCTCGTGTTCGTTCTATGAATGTAAGAAACCCCGTCGGAGTTTGGAGGACTATTTTCAATTCGCCAAG
CTCCCTTGTGCGAAATGGAACTAGTGGACAAACAACTCCTGATGCCGCTAACGCGGTGGTTCAACCGGAAGATGGGGAAA
TACATCTCAGAGGTGAAGATCAGCTCGCAGCAGCACGAGCATGAAAACCTCAAACAGCTCGAGACCATGAGGAAGGTGAG
CCAGGAACTAAAGGAAATGAGGTCAAAATTCCATCAGGCCACGAGTTCGGAACCGGATATCAACCGGGTCATCGAAGAAG
CTAGGCAAACATCGAACACCTTTCATCCCATAAATCGCAAGTTTGAGAATGAGGGATTCTCGGAAGCTTAATCTAGAACC
GTACAACGGTTTGGAGGATCCAAAAAGTTCTCTCGAAGCTTTTCTAATCGCCGCAGGACGGGTCGACTTGGATGAAGCTG
AGGAAGATACGGGATACTGCAAACTCTTTTCTGAAAATCTGTGCGGACAAGCGCTTATGTGGTTCACCCAGTTAGAACCA
GGTTCAATCAGTAACTTCAACGAATTGTCAGCCGTGTTTTTGAAGCAGTATTCCATTCTTATTGATAAAAGCATTTCGGA
CACCGATCTTTGGAATTTGTCACAAGGGCCGAGTGAATCACTTTGGACTTTCATCACCAAGTTCAAGAATGTACTTTCAA
AACTCCCAAGGATTTCACAACAGTCAGCTTTGTCTGCCCTACGGAAAGGTTTGAGGCACGATTCAAGATTCAAAGAGGAT
TTAATACTTCACAAGTCGGACATAATTCATGATGCTCTTTTCCGAGTAAACAATTGGATGGAAGTAGAAGATGAAAAAGA
AAGCTTTGCAAAAAGGAATAGGCCAGCAAAACCAGCGGTCACCTTCCCTACCAAGAGAAGTTTGGGTCGCAACCTTTCAA
CAATAATGTCGGGAAAGAAAAATTAAACACTTGGGTCCGGGACAAAACTCTGTACTGCGACATACATAGGATAACCGGAC
ATCTAACCAAAGATTGTAGTGTCCTTAAAAGGCACCTCGTGTAACTATGGGCCAGTGGAGATCTTTCCAAATTCAACATA
GATGATTTTGTGAAGAAATATCACGAAGCAAGGGATAACTCCTAAGTTCAAAATTCCAAAAGGCCGAGGTTGACTAACGA
AGAGGAACAAAGAAGTTCGAAAAGAAAGATCAATGTGATCCTCTGAGGCTCCAAACTTTGCCGTGATTCTGTTACTGCTA
TGAAAAAGCATAGGCGAAATGTTCTACTTAAATCAAGCTT
>AT4G06643.1 | chr4:3759881-3762880 FORWARD LENGTH=3000
ACTCTCCTTTTTTGAGGTTTTAAGGAATGAAAGTATTTTGACAAAAAAAATAAAAAAATAAGTTGATCTATTTTTTTTTT
TTTCAAAATAATCTAAATAATTATCGTAATTAAGAATTAATAATTGCAATCTATAATCATCATCATCATCATTATGATCA
TCATACTATCATCATCATTATCATCATCATCATCATCAAAAAAGAATATATTTAAAATTATGGCATAGAATAGTGTCTCT
CCGCCAATATAAAACTATGATAATCAAATCCAAACTAACTTAAAATGTCCATAGACAATAGTTAATGTTGTGAACCGAAA
AACATACAACATAAAAACGACAGAGGATCATCGAAGTTTTATGCAAAGAAAGACTCCAATTAGAGGTAAGCATCCATGAG
ACATCAACAACACATAGCAACGAGACTGCAGAAGCAAAAATAGTGTTCACATTTCACATTTTTCAATTAGTACTACTCTT
ATCTTGCAATCAGTTCCTTCTTGAGCCATCTCCAGCAACCAAACTACATACATAATTTTTCACAAACATATAGAAGTAAC
ATTAAAAGACCAAATTACACATCTAATATTTCACAAACAGACATAAGTAACATAAAAAGCAATGTCAATGATTCCGATTT
TAATTTTGGGAGGAAGAGCACATTTTTGCACACCTAATTTAGTGGTGTTCTTCACCAACAGATTGTTCTTCCACAGAATT
TGGATAGAACTGAATAGTAATTATATCGCCATTGTTATCTATAATTCATAAGCGAAGATATTAGTAATATAAACTAACCC
AAGTAAAGCAAATTCATTGATTAACATTAGTATTTTTTACCTTCATCATAAATTTTTGTAAACCATGTATTCAAGATCGA
GTACATAGTAACGCTTCGACGTTACTAGGAAGAAGTCGACTCCATCATTTGTTAATCAAATGAGATCCAATGCTATAAAT
GAAGATTTACATGCTACTGTGGTTATAGGTATGCTAAGAATGTCTGGTAGTGATTCTACAATTAAACAATCTTTAGTTTT
GGCTGATTTAGGGTACAAACAAACCGGAATGCAATCTACTCAATAAACCTGATTTATATGGTTTAGATATTCTTTGTGTT
TAAAGGTTGTGTTATGTTTAAAGGTTGCGTTCGTTAATGTTTGGTAGAACACTCAATTTGATGCTACCTTAGAAAAGAAT
GATCATAGCCGCTGATCACAATTTCAGTATGACAATATGAGCTACTAAAATTTAGTTTCCAATATTTTTTATAAGTTTTC
TTAAAATTAGCTTTTCGATGGAGCTCATCTCTAAAGAATTTCATCAAAAATAATTGTATTGTTTTAAATTAATTAGTTTT
TGACTATGAGTTCTCACTTTATCATGAACATTAAGAATAGTGGAAAAAATACTATAAATTTTGAATATTTAAGGTCATGT
CATTTTCATATAAAATAGTTTAATAATATAATCAATTTAATTTGGTGAAAATTTAGATCATTAATCTTCACCAAAAAATT
TGTGAATGTTATATTTACAACTAACATTTTCTAGATTATTTTGAATTCCATCATCTGGACAAAATTTGTACTACCGACAA
GATTTTAATTTTATTTTTGACATCACTACTAACAAGAATTTTTGATCGGTAAAACTTTTTTTTGTGATCGGTAAAACTTT
AGTATAAATATTAATTTATCCTAAATAATGAGATTATGAGAACATCCAAATCTTTAACTTTGCTCTGGTTTTCAATAACA
ACTTCTTCATGTGCAACCACAAAAATCACCTTATCAGATTTGACAAACTTCTCTAATACAATCTCGATCTAGCAAAGAGA
GAACTCACCTTGTAAAAGAAAAACCTTTATAATCGTTGTTTAACTCTTCAATCATTATATGTCAGGCATTAAAACTATGT
TCTTTTCTTTCCCAAGCACTGTAATCGAGAACCAAACCTCAACCATGCCTTTCGACGCCGGCAAAGCTCCGGTTTGTCGG
TGTCGGGATATCTCGATCTCTTTTAGTAACCTTCTATTAAGCTTTTTTCTTGGATTCGATCTGGAACCTTTTCCGAAACT
TCTCTCAAACTTTTTCAAACTTTTCTCGAGCTTTTCAGTTTTTCTTCTTTGTTTCTGTTGTCAAAGGCATTCCAAAGTCT
TGTGACAAAGGATGGATGCAGTTTTTAATGAACCTCCTTCTATTTCAATGGGAAAAATGTCGTTTAATATGCGAACTTTC
AAAAACTGGCCATTTAATACGTGAAATTCGTATGTGACTATTTAATACATATAAAAACCATTGACCGGCCATTTTACACA
AAGTTAATCGTTGACAGGCCAAAATCCACACGACGTTATCGAACATTAACAGACTCGATAACAGCCGTTAACTAATCTCC
GTTAGTTCCCAATACGACATCGTTTCCCCATAATCAAAACTTTCAAATTGTTGTCATTTTATACATCAACTTCACATGTG
GCCATTTTATACATGAACTAAAAGTTGACCAGTCGTTTGACACATGAGAATGCGTTGACCAGGCCAAAAAAGACATATAC
TGCTATCTAGGCCAAGAAATTCGAATTTGGGTTCAGATTTATTTAAGATTTATTCGAATTCAGATAATTCTAGGATAGTT
TATTATCTGAATTCGGTTTCGGTCTGGATAGGTATTAGATTATGATCTATTTCATATCGGTTTTCGAGGAAAAGAAACTA
AAAAAATTGTTCAATATTTTTTTTGATATCTAGGTTACTTAGGATATTTTTATTATTTATTATAAAATTATAACTAAATG
TACCCGAATTATATTAAGCTATAATTTTAAAAAAAATTAACAAAAGAATTCCTAAATAACAAAGATATCAGAAAATATTT
ACACGTATTCATCAAAATTATACATATTTTTGCAAATTTTAGCTTGGTCAACGATCAACTTTGTGAATTTTGGCTTGGTC
AACGATTAACTTTGTATAAAATGGCCGGTCAACGGTTTTA
>AT4G06641.1 | chr4:3764089-3767088 FORWARD LENGTH=3000
TTTAATGAAATGATTGTTTGCGAAAAAAAAAAAAAAAAAAAAACTGTACCAACAAAATTAAGATAACTTCATTCACTGTC
ATCATAACCTAACAAGAGAACATTCTTAACAATTTAAATTACACTGACAATTCAAAACCAACATTGTTTCACATGAAAAC
GACATTGAAGTTATGTTGGGATTCAATGTTGAAATTTATTAAAAAAAAATCTTTCAAAAAGTTGACCAAAACTAAAAGAA
AAGGTTTTCAAAAATGTTAACGGAATACTGTACAAAGCTTTAAATGAAGAAGAGTGTCAAGGCAAACGAAAAGAAGAAGA
GTCAAGAAACAAAGCTACTAAAAAGCCACCTTCGCATAAAGAGAAGGGACGTAACCAAAAAGGTCTCCTATGGCTTAGAC
GAAGCTCAAACTAATCTTCATACTCGGTCTCTTCATCGTCGTCATCATCCTCGTTGTTTTCGCCAAACCTCCAGCCATCC
TCCACATTATCTCTATCTTCCTCTGTCTCCTCGCTATCTTCTTCTTCTTCTCTTTCTACTTCTTCAAAAGTTTCTTTTGC
TTGCCATGGTTTTTTTGCAATCCTTGCTTTGGCAGGCGAAGAGGTAGAACCTTTCTTTCCAACTTTGGCTGGTGGTGTCC
TCATGTTTGGCTTAGCTCTGCTCTGTTGTTTATGTGTCTGGCCTTTCCCATTACTAGCGTGTTTCCTGTAAACATCTTGG
TCACTCCCGTCATCTATCTCATTCCTGTCATTGCCATTGTGCTTGTTCAGTGTGGGGGTATCCGCGTTCTCTTCTTGTAA
ATGCCCTGGATGTTCTCTCTTCAAGTGGAGCTTAAGCTTGTACTCATGTATGTAAGCTTTCTCACACCCTTCGTAAGGGC
ATGCGTATGGCCGATCCGAAGACGGGCCACAAACTGTTGCAGGTGTTTTGACAGTCCTTAATACTTTCTCTGCTGGTGGT
GTATATTTGGGAGTCTCTCCACCACCATTCTGTTAAACAAGTTGTGAAATTGAGAGAGATAAGTTCTAAGATTCTTACAA
ATATGGATAATATAAGGGTGTAAACATGATAGAACCGATGCAAAGTTCTGTCTATGCGTCATCTACAACTTTCAACCTAC
TAATACAGTGTAGATACAGTAAGAAGGTAGTAGAAAATGCGACTTTTAATCAATTAGACTTCTCTACTCCAGAAAGAAAG
TTAGCATCGAATGAGATTACTAAAACCTCAACGATAGTATTTACGCCTACTTCTAGCTACGAAAAACTACACCCAAGCGT
AAAAACTAACCACACAAAGTGAAGTCACAAAAGCAACGTGGAGCTAGACTCTGACTAAGGAGCTGCTCTGTCTTAGCACA
AGAAAAAAAACATATTTTCATGACACTCTATCGAATGAGTAATCAAATGAGTAATGATACCTTTTCATGGTAGGCAGCAA
CGTGGTTCTTTAGCTTGTATTCATGAGCATATCTCTTCACACACCCACTGTAAGGACATATATGATAATTCTCTTGTGAA
TGAGTCTTCATGTGAGACCTAAGGTTAAAATCCAACGAGAATGCCTGCATCCACAACTACAGAAAGTTACTAAAACACGC
AACACAATCCCTTTGCCTAATTGCCTAATTATACACCAAATAAACTAAGCTAGTGAGAGTGATCAAAATCAATCACCTTT
CCACATCCTTCATAAGTACATATATAATTTCTCTCTCCAGTATGAATAAGATAATGTCTCTTCAACTTTGAACTATCCAG
AAATTTCTGTTACAAAAAACAAAAACAAGATGGCTTCAATATATCATGAAAGTGAGTGTGTAAGCCAAACCAAAGAGAGG
ATATTATTAAACCTTTCCACATCCTTCCTGATCACAAACATATTGTCTTTCTCCATGGATATGAGAATGTTTCCTCAATG
CACTAACATCAAAGAAAGTCTTCCCGCAACCATCATAACTACAGAGAAACAAAATCTCTGTAGTTGGTTCAGGTTCAGGC
TCAGGAACATCAGGCTCTTTCTCTTTTTCTTTAAGTCTGCTAAAAGTATCCTCTGGTAATAACAACAACACAATGATACA
ATTTAACATTCACAAACATGAAAATTAGATTAAAACATCACAATTTCACCTGTGACCCATTTGTGTAGATGACACTTTCC
ACCTGTAGCAACAATATCTTGTGGTACCCTAAAACAAAGGAGAAACTTTTAAGAATCTGTAATCTAAAAGACGTATAAGT
GATGGAATCAGAAAAGTACCATTCTTTGATCCACTTCACAGCAGGAGCTTTGGATTTAAGGATGGGTCGTCTCTCGAAAG
GATTTTGGTATTGATAATTTTGATGATCCATTGATTTATTTGGGTAAAGGTGGTTCCTTTGTGAGTTTTGAGTACGATTG
AATCAGGATTTGGGGGAGATTAGGGTTCTGGGGAAAAGAACGATAGAGAAGAGAGACCTTAAGCAATACTTTGATAATGG
AGTCCCGGTTCGATTTGTTACTGTGTTTATACCGGTTTATAGACCGGATTATTAACCAGTATTTTTATTTAGTTAGTATC
GTTGTTGGTTTTTACCGGTTTACATTATGTGTACCGATTTCTCTGAAAGCAAATGGGCTTTTATTCTGTCTTAAAAGGCT
TCTAAATGAAATTTTTATAAACAATATCTGGTTTCGGTCGGACATGTATAGTAAGCATGTACAGTTCAAAATTATCATTT
TTAACAATTATTAGAATTTAACCTACGATACACTCCAGAACTATATATTTTTAAGAAAATAAAAATTTATTCTTTTAATA
AACTAAAGATATATATACTTTAATGTTTTGTATTTTCTAAATGTACAACTCTATATCTATATATTATTTATTGTATAATT
ACTATGTTTGATTTTTATTGTTTAAAAATATAGGAACAATAACATACAATTCATTAAGTTAAAATAGATCTGGAACTTCG
GTAAAAACCGTTTGAACCGACCCGATCATAACGATATTTT
>AT4G06634.1 | chr4:3761499-3764498 REVERSE LENGTH=3000
TTTGAGCTTCGTCTAAGCCATAGGAGACCTTTTTGGTTACGTCCCTTCTCTTTATGCGAAGGTGGCTTTTTAGTAGCTTT
GTTTCTTGACTCTTCTTCTTTTCGTTTGCCTTGACACTCTTCTTCATTTAAAGCTTTGTACAGTATTCCGTTAACATTTT
TGAAAACCTTTTCTTTTAGTTTTGGTCAACTTTTTGAAAGATTTTTTTTTAATAAATTTCAACATTGAATCCCAACATAA
CTTCAATGTCGTTTTCATGTGAAACAATGTTGGTTTTGAATTGTCAGTGTAATTTAAATTGTTAAGAATGTTCTCTTGTT
AGGTTATGATGACAGTGAATGAAGTTATCTTAATTTTGTTGGTACAGTTTTTTTTTTTTTTTTTTTTTCGCAAACAATCA
TTTCATTAAATTAACTCCTCAAATGAGGAGGGTTTATACAACATGAAAGTAAAGAAGTACATGAAATGTAAAGATAGAGA
CTCAATGAGTTTTCCAAGGAGATGCACTACTTTGAAAAGCTTGCAATGGTTGGAAGATCTTTTGATGTCTTGTAGGATTC
AATCGTGAAATCCCTGAACAACATGTGGTCATAAACGGCACGCACGAATGACGCATAAGAGCTTTTGATAAATTGCTTCA
CGGAGGAGACTAAAGGTTGAGAGGCTAAGGGTTGAGACAGGTTGCTATTGCAGGTAAAGGTTTGCGAAAATCTCCAAAAA
TAATCACAAGGCCAGTTTTGGTATTTGTCGGGCGCCGTCAACGAAGTCACCGCACAAGGGGCAACTGACGATCCAAGAGA
TACTCTTGTCATCAACGAAATCCGGTGCGTTGGAGCTGTTTGTGGTATTGGTGTTCTTCCAAATCTAGAGCTCGAGGGTT
TTGGAGGAGTCGTTATAGGTAAGCTTTGGTTCATGGTTTATAGTAAATCATTGCGGAGCCTTATCTTCAATGTTGATTCA
AGACGTGATTGGAGTCCAAGGCCAAACCAGTCAAAGAAACGAGCCATTAAATTTAAGGAACTTACCAAAATAAACAGAAC
TAGTCAAAGATGGGAGTTGGGCCTCATTATTAATCCCAGAAATGGGCTTCAAATTTTTGCTTGCTATGCCAAAATTTGTT
CTTCGAATTTGTGGACCGAGTCCAACAATGATAATGAGCTTTAATGGAGAAAAGGCTGGTCCAACAAGATGGTACTGAGG
TAAAGAGTCCGGCCCACTAAGGGTGATCTCCAGCCAAATTAGGGTTTTGACTTGCGTCGTCAAAGAGTTCGACAAAGCGA
GCGCATGCTAAAATGATCCAAGTGCTCCCGTCAACATGTCCGATAGATCAAGAGTGAGTCATGAATTATCCGGTTGGTGC
AATTGGGAAGATGGAGCTCTTGCCGTTAACGAAATCTGGTGGTGAGGGGCTTCTGAGGAAGGACGTACAATGGCAGAGGT
GAACCAAAACTATGACCTGAGTGTTCTAGTGAAAGTGAAATCAAGGTTCTTCACTACTATCACGTTCAGTCTTTGTACTA
TGGATATGGATAAATAGGGAAAAATGTCGTTTAATACGTGAACTTTCAAAATGTGGTCATTTAATATGTGAACTTCGTAT
GTGGCCATTTAATACATATAAAACCGTTGACCGGCCATTTTATACAAAGTTAATCGTTGACCAAGCCAAAATTCACAAAG
TTGATCGTTGACCAAGCTAAAATTTGCAAAAATATGTATAATTTTGATGAATACGTGTAAATATTTTCTGATATCTTTGT
TATTTAGGAATTCTTTTGTTAATTTTTTTTAAAATTATAGCTTAATATAATTCGGGTACATTTAGTTATAATTTTATAAT
AAATAATAAAAATATCCTAAGTAACCTAGATATCAAAAAAAATATTGAACAATTTTTTTAGTTTCTTTTCCTCGAAAACC
GATATGAAATAGATCATAATCTAATACCTATCCAGACCGAAACCGAATTCAGATAATAAACTATCCTAGAATTATCTGAA
TTCGAATAAATCTTAAATAAATCTGAACCCAAATTCGAATTTCTTGGCCTAGATAGCAGTATATGTCTTTTTTGGCCTGG
TCAACGCATTCTCATGTGTCAAACGACTGGTCAACTTTTAGTTCATGTATAAAATGGCCACATGTGAAGTTGATGTATAA
AATGACAACAATTTGAAAGTTTTGATTATGGGGAAACGATGTCGTATTGGGAACTAACGGAGATTAGTTAACGGCTGTTA
TCGAGTCTGTTAATGTTCGATAACGTCGTGTGGATTTTGGCCTGTCAACGATTAACTTTGTGTAAAATGGCCGGTCAATG
GTTTTTATATGTATTAAATAGTCACATACGAATTTCACGTATTAAATGGCCAGTTTTTGAAAGTTCGCATATTAAACGAC
ATTTTTCCCATTGAAATAGAAGGAGGTTCATTAAAAACTGCATCCATCCTTTGTCACAAGACTTTGGAATGCCTTTGACA
ACAGAAACAAAGAAGAAAAACTGAAAAGCTCGAGAAAAGTTTGAAAAAGTTTGAGAGAAGTTTCGGAAAAGGTTCCAGAT
CGAATCCAAGAAAAAAGCTTAATAGAAGGTTACTAAAAGAGATCGAGATATCCCGACACCGACAAACCGGAGCTTTGCCG
GCGTCGAAAGGCATGGTTGAGGTTTGGTTCTCGATTACAGTGCTTGGGAAAGAAAAGAACATAGTTTTAATGCCTGACAT
ATAATGATTGAAGAGTTAAACAACGATTATAAAGGTTTTTCTTTTACAAGGTGAGTTCTCTCTTTGCTAGATCGAGATTG
TATTAGAGAAGTTTGTCAAATCTGATAAGGTGATTTTTGTGGTTGCACATGAAGAAGTTGTTATTGAAAACCAGAGCAAA
GTTAAAGATTTGGATGTTCTCATAATCTCATTATTTAGGATAAATTAATATTTATACTAAAGTTTTACCGATCACAAAAA
AAAGTTTTACCGATCAAAAATTCTTGTTAGTAGTGATGTC
>AT4G06634.3 | chr4:3761499-3764498 REVERSE LENGTH=3000
TTTGAGCTTCGTCTAAGCCATAGGAGACCTTTTTGGTTACGTCCCTTCTCTTTATGCGAAGGTGGCTTTTTAGTAGCTTT
GTTTCTTGACTCTTCTTCTTTTCGTTTGCCTTGACACTCTTCTTCATTTAAAGCTTTGTACAGTATTCCGTTAACATTTT
TGAAAACCTTTTCTTTTAGTTTTGGTCAACTTTTTGAAAGATTTTTTTTTAATAAATTTCAACATTGAATCCCAACATAA
CTTCAATGTCGTTTTCATGTGAAACAATGTTGGTTTTGAATTGTCAGTGTAATTTAAATTGTTAAGAATGTTCTCTTGTT
AGGTTATGATGACAGTGAATGAAGTTATCTTAATTTTGTTGGTACAGTTTTTTTTTTTTTTTTTTTTTCGCAAACAATCA
TTTCATTAAATTAACTCCTCAAATGAGGAGGGTTTATACAACATGAAAGTAAAGAAGTACATGAAATGTAAAGATAGAGA
CTCAATGAGTTTTCCAAGGAGATGCACTACTTTGAAAAGCTTGCAATGGTTGGAAGATCTTTTGATGTCTTGTAGGATTC
AATCGTGAAATCCCTGAACAACATGTGGTCATAAACGGCACGCACGAATGACGCATAAGAGCTTTTGATAAATTGCTTCA
CGGAGGAGACTAAAGGTTGAGAGGCTAAGGGTTGAGACAGGTTGCTATTGCAGGTAAAGGTTTGCGAAAATCTCCAAAAA
TAATCACAAGGCCAGTTTTGGTATTTGTCGGGCGCCGTCAACGAAGTCACCGCACAAGGGGCAACTGACGATCCAAGAGA
TACTCTTGTCATCAACGAAATCCGGTGCGTTGGAGCTGTTTGTGGTATTGGTGTTCTTCCAAATCTAGAGCTCGAGGGTT
TTGGAGGAGTCGTTATAGGTAAGCTTTGGTTCATGGTTTATAGTAAATCATTGCGGAGCCTTATCTTCAATGTTGATTCA
AGACGTGATTGGAGTCCAAGGCCAAACCAGTCAAAGAAACGAGCCATTAAATTTAAGGAACTTACCAAAATAAACAGAAC
TAGTCAAAGATGGGAGTTGGGCCTCATTATTAATCCCAGAAATGGGCTTCAAATTTTTGCTTGCTATGCCAAAATTTGTT
CTTCGAATTTGTGGACCGAGTCCAACAATGATAATGAGCTTTAATGGAGAAAAGGCTGGTCCAACAAGATGGTACTGAGG
TAAAGAGTCCGGCCCACTAAGGGTGATCTCCAGCCAAATTAGGGTTTTGACTTGCGTCGTCAAAGAGTTCGACAAAGCGA
GCGCATGCTAAAATGATCCAAGTGCTCCCGTCAACATGTCCGATAGATCAAGAGTGAGTCATGAATTATCCGGTTGGTGC
AATTGGGAAGATGGAGCTCTTGCCGTTAACGAAATCTGGTGGTGAGGGGCTTCTGAGGAAGGACGTACAATGGCAGAGGT
GAACCAAAACTATGACCTGAGTGTTCTAGTGAAAGTGAAATCAAGGTTCTTCACTACTATCACGTTCAGTCTTTGTACTA
TGGATATGGATAAATAGGGAAAAATGTCGTTTAATACGTGAACTTTCAAAATGTGGTCATTTAATATGTGAACTTCGTAT
GTGGCCATTTAATACATATAAAACCGTTGACCGGCCATTTTATACAAAGTTAATCGTTGACCAAGCCAAAATTCACAAAG
TTGATCGTTGACCAAGCTAAAATTTGCAAAAATATGTATAATTTTGATGAATACGTGTAAATATTTTCTGATATCTTTGT
TATTTAGGAATTCTTTTGTTAATTTTTTTTAAAATTATAGCTTAATATAATTCGGGTACATTTAGTTATAATTTTATAAT
AAATAATAAAAATATCCTAAGTAACCTAGATATCAAAAAAAATATTGAACAATTTTTTTAGTTTCTTTTCCTCGAAAACC
GATATGAAATAGATCATAATCTAATACCTATCCAGACCGAAACCGAATTCAGATAATAAACTATCCTAGAATTATCTGAA
TTCGAATAAATCTTAAATAAATCTGAACCCAAATTCGAATTTCTTGGCCTAGATAGCAGTATATGTCTTTTTTGGCCTGG
TCAACGCATTCTCATGTGTCAAACGACTGGTCAACTTTTAGTTCATGTATAAAATGGCCACATGTGAAGTTGATGTATAA
AATGACAACAATTTGAAAGTTTTGATTATGGGGAAACGATGTCGTATTGGGAACTAACGGAGATTAGTTAACGGCTGTTA
TCGAGTCTGTTAATGTTCGATAACGTCGTGTGGATTTTGGCCTGTCAACGATTAACTTTGTGTAAAATGGCCGGTCAATG
GTTTTTATATGTATTAAATAGTCACATACGAATTTCACGTATTAAATGGCCAGTTTTTGAAAGTTCGCATATTAAACGAC
ATTTTTCCCATTGAAATAGAAGGAGGTTCATTAAAAACTGCATCCATCCTTTGTCACAAGACTTTGGAATGCCTTTGACA
ACAGAAACAAAGAAGAAAAACTGAAAAGCTCGAGAAAAGTTTGAAAAAGTTTGAGAGAAGTTTCGGAAAAGGTTCCAGAT
CGAATCCAAGAAAAAAGCTTAATAGAAGGTTACTAAAAGAGATCGAGATATCCCGACACCGACAAACCGGAGCTTTGCCG
GCGTCGAAAGGCATGGTTGAGGTTTGGTTCTCGATTACAGTGCTTGGGAAAGAAAAGAACATAGTTTTAATGCCTGACAT
ATAATGATTGAAGAGTTAAACAACGATTATAAAGGTTTTTCTTTTACAAGGTGAGTTCTCTCTTTGCTAGATCGAGATTG
TATTAGAGAAGTTTGTCAAATCTGATAAGGTGATTTTTGTGGTTGCACATGAAGAAGTTGTTATTGAAAACCAGAGCAAA
GTTAAAGATTTGGATGTTCTCATAATCTCATTATTTAGGATAAATTAATATTTATACTAAAGTTTTACCGATCACAAAAA
AAAGTTTTACCGATCAAAAATTCTTGTTAGTAGTGATGTC
>AT4G06634.2 | chr4:3761499-3764498 REVERSE LENGTH=3000
TTTGAGCTTCGTCTAAGCCATAGGAGACCTTTTTGGTTACGTCCCTTCTCTTTATGCGAAGGTGGCTTTTTAGTAGCTTT
GTTTCTTGACTCTTCTTCTTTTCGTTTGCCTTGACACTCTTCTTCATTTAAAGCTTTGTACAGTATTCCGTTAACATTTT
TGAAAACCTTTTCTTTTAGTTTTGGTCAACTTTTTGAAAGATTTTTTTTTAATAAATTTCAACATTGAATCCCAACATAA
CTTCAATGTCGTTTTCATGTGAAACAATGTTGGTTTTGAATTGTCAGTGTAATTTAAATTGTTAAGAATGTTCTCTTGTT
AGGTTATGATGACAGTGAATGAAGTTATCTTAATTTTGTTGGTACAGTTTTTTTTTTTTTTTTTTTTTCGCAAACAATCA
TTTCATTAAATTAACTCCTCAAATGAGGAGGGTTTATACAACATGAAAGTAAAGAAGTACATGAAATGTAAAGATAGAGA
CTCAATGAGTTTTCCAAGGAGATGCACTACTTTGAAAAGCTTGCAATGGTTGGAAGATCTTTTGATGTCTTGTAGGATTC
AATCGTGAAATCCCTGAACAACATGTGGTCATAAACGGCACGCACGAATGACGCATAAGAGCTTTTGATAAATTGCTTCA
CGGAGGAGACTAAAGGTTGAGAGGCTAAGGGTTGAGACAGGTTGCTATTGCAGGTAAAGGTTTGCGAAAATCTCCAAAAA
TAATCACAAGGCCAGTTTTGGTATTTGTCGGGCGCCGTCAACGAAGTCACCGCACAAGGGGCAACTGACGATCCAAGAGA
TACTCTTGTCATCAACGAAATCCGGTGCGTTGGAGCTGTTTGTGGTATTGGTGTTCTTCCAAATCTAGAGCTCGAGGGTT
TTGGAGGAGTCGTTATAGGTAAGCTTTGGTTCATGGTTTATAGTAAATCATTGCGGAGCCTTATCTTCAATGTTGATTCA
AGACGTGATTGGAGTCCAAGGCCAAACCAGTCAAAGAAACGAGCCATTAAATTTAAGGAACTTACCAAAATAAACAGAAC
TAGTCAAAGATGGGAGTTGGGCCTCATTATTAATCCCAGAAATGGGCTTCAAATTTTTGCTTGCTATGCCAAAATTTGTT
CTTCGAATTTGTGGACCGAGTCCAACAATGATAATGAGCTTTAATGGAGAAAAGGCTGGTCCAACAAGATGGTACTGAGG
TAAAGAGTCCGGCCCACTAAGGGTGATCTCCAGCCAAATTAGGGTTTTGACTTGCGTCGTCAAAGAGTTCGACAAAGCGA
GCGCATGCTAAAATGATCCAAGTGCTCCCGTCAACATGTCCGATAGATCAAGAGTGAGTCATGAATTATCCGGTTGGTGC
AATTGGGAAGATGGAGCTCTTGCCGTTAACGAAATCTGGTGGTGAGGGGCTTCTGAGGAAGGACGTACAATGGCAGAGGT
GAACCAAAACTATGACCTGAGTGTTCTAGTGAAAGTGAAATCAAGGTTCTTCACTACTATCACGTTCAGTCTTTGTACTA
TGGATATGGATAAATAGGGAAAAATGTCGTTTAATACGTGAACTTTCAAAATGTGGTCATTTAATATGTGAACTTCGTAT
GTGGCCATTTAATACATATAAAACCGTTGACCGGCCATTTTATACAAAGTTAATCGTTGACCAAGCCAAAATTCACAAAG
TTGATCGTTGACCAAGCTAAAATTTGCAAAAATATGTATAATTTTGATGAATACGTGTAAATATTTTCTGATATCTTTGT
TATTTAGGAATTCTTTTGTTAATTTTTTTTAAAATTATAGCTTAATATAATTCGGGTACATTTAGTTATAATTTTATAAT
AAATAATAAAAATATCCTAAGTAACCTAGATATCAAAAAAAATATTGAACAATTTTTTTAGTTTCTTTTCCTCGAAAACC
GATATGAAATAGATCATAATCTAATACCTATCCAGACCGAAACCGAATTCAGATAATAAACTATCCTAGAATTATCTGAA
TTCGAATAAATCTTAAATAAATCTGAACCCAAATTCGAATTTCTTGGCCTAGATAGCAGTATATGTCTTTTTTGGCCTGG
TCAACGCATTCTCATGTGTCAAACGACTGGTCAACTTTTAGTTCATGTATAAAATGGCCACATGTGAAGTTGATGTATAA
AATGACAACAATTTGAAAGTTTTGATTATGGGGAAACGATGTCGTATTGGGAACTAACGGAGATTAGTTAACGGCTGTTA
TCGAGTCTGTTAATGTTCGATAACGTCGTGTGGATTTTGGCCTGTCAACGATTAACTTTGTGTAAAATGGCCGGTCAATG
GTTTTTATATGTATTAAATAGTCACATACGAATTTCACGTATTAAATGGCCAGTTTTTGAAAGTTCGCATATTAAACGAC
ATTTTTCCCATTGAAATAGAAGGAGGTTCATTAAAAACTGCATCCATCCTTTGTCACAAGACTTTGGAATGCCTTTGACA
ACAGAAACAAAGAAGAAAAACTGAAAAGCTCGAGAAAAGTTTGAAAAAGTTTGAGAGAAGTTTCGGAAAAGGTTCCAGAT
CGAATCCAAGAAAAAAGCTTAATAGAAGGTTACTAAAAGAGATCGAGATATCCCGACACCGACAAACCGGAGCTTTGCCG
GCGTCGAAAGGCATGGTTGAGGTTTGGTTCTCGATTACAGTGCTTGGGAAAGAAAAGAACATAGTTTTAATGCCTGACAT
ATAATGATTGAAGAGTTAAACAACGATTATAAAGGTTTTTCTTTTACAAGGTGAGTTCTCTCTTTGCTAGATCGAGATTG
TATTAGAGAAGTTTGTCAAATCTGATAAGGTGATTTTTGTGGTTGCACATGAAGAAGTTGTTATTGAAAACCAGAGCAAA
GTTAAAGATTTGGATGTTCTCATAATCTCATTATTTAGGATAAATTAATATTTATACTAAAGTTTTACCGATCACAAAAA
AAAGTTTTACCGATCAAAAATTCTTGTTAGTAGTGATGTC
>AT4G06655.1 | chr4:3877990-3880989 REVERSE LENGTH=3000
TCTCTCTCTTGTCTCTTCTTCACACTTAGAGATTAGAATTTCTAAATTTTGAGACATGTCAAACTCTATTTCAGTCTCAG
TTTAGCTCCACCTGGAACCTATCACTTTCTAACACGGCTCCAACAAATTCCCCAGGTAGCTTCTTCACAGTCCTTTGTGA
CATTTTATCCAAACACTCATGATCTTCAAGTTTTACGAAGACTAATCACTTTTTTGTCAAATCTGTGTTGCAAGATCGTC
ACAAACACTAGGACTGCTTCTCCAATGCCAACGTATCCCGTCATCTATTAACATGATCCTCGGTAACTCTTCTTTCATTA
AGTCTCTTTCAACTTTCATAGACTACATAAATTTCTAATTTTGAATTTCATGTTTACTCTCAGAATAGCTCCTTCGATGA
ACCAGTGTTTTTTTTTTGTCCTTGATGACTTCATGTACTCTCCTAACCATGAATCATCTCCTCTCTTGCTGCTGATTATT
TTTCCCCTTTGATCCGCTGAAATCGTAACTCGAGTTTCTTGAATCTTCATCACATAAACTTCACATGGAATCAGAATCTG
AAGCTCACATCAACTGATTTTTCTTGAATTTTTCCAACAGCTCCACCTGGAACAAAAGTCTCCTCACCGTATTTCCAGGC
GCCTACAGGTAACTCCATTAACCCTTAAGATTTCCTGTTATCGATATAATCATTTTTTTCCCGAAGCTGACATGTTCCTA
GATTTCCTGTTATCCACATGTTTCTCTCTTCTTCACAGGAAAAGAAAGAGAAAAGGAGAAGAATATGAATCATATTTAAC
CTAAATTGTTTTTCTTTTTTTTTGGCTTTTTCCGTTTTTTTTTTGTATTTTTTTTTGTTTTTTTCCGTATTTTTTTTAGT
TACGTTTTTATTTTTTTCCCACTTTTCCAACAAAAAATTAGTTTTTAACAAATATTTTGTTAATAATTTCCAACAACTTA
ATAATTATTGCTAATTTGCAACAATATCATATTTGTTGGAAAATTTCAACAATATTCCTACGACGTTTGTGACAAATTTA
TCATAACCAAAATGTATTGGAAATTTGTCAATAAAATAAAATTTTTGTTGCAATTTTATAGAATATCTGTTAGAAATTTT
CAACAAAATACTATTATTGGAAGCATCTGTTGGAATATCACATGTTTTCTTGTAGTGATCATAACAATGTTTATCTTCTT
CATCATCTCCTTTCTCCTTTCCTTTCTCTGATTCTTCTGTTCTTATTCTCTATTTCTTCTAAATCTCATTCCCTTTCTTT
TACTTAACTTAATAGCGCATTTTGGGTCTTATCAGAACCTTTGAAGCGTGTTGAATTGTTGTCTCTTTATAGTAGCATGA
ATCAAAGTATCCTATATAGAAAACAATAAAACTTGTGTTAATAAGCATATTTGTCGATGATAATTTCAGGACTATAAAGA
GTTTAAGATCAAGTGAAAATCGATTGTTTGCTTACATCTGTATCAGCTAGGATCATTTCTATTGTTTTCCTAGTGTATTG
CAAGAGGATTGTATGCTTACATCTGTATCAGCTAGGATCTGTCTTGAAAGACTTCAATTCAGCAAGAGCGGTGAAGGTTA
TTTGTGGTGCCATCTCTCAAAATAAACAGGAAGAGAAACGTCTATTTTCTAAAAGGGTGAGTATATATCTTATGGCATTC
TTAGGCCTATACTTATACCAATCTAAAGTCGGCTTTCAATAACCTAGATTTACTAGATTATCGCCAAAGTTAGGATTTAC
GAATTAGAATTGTTAAGGTCGGGATTTTAGTTTCCTTCCTTTACTAATCTTCTTCTTCTTATTATTTTTCATATTAAGCG
GTTTCTATACTAGGTTGTCGATAAACATCACCTCTCTGCGACGAGAGGCAGCGTCTAGGCCTAAAAAAGCAAACGCTCGA
GTCCCGCATCGTTCGAGTGGAAAGGAAGGTGAGGGCCATGGAAAGTGAACCCTTTCAATGGGAGTGGAGGAACTTTGACT
GCGTTGCCAAGATCCCGACTATGCTTCGGATGTACCTCCGCGTTCGCGGTCAAGTTCCTAATCCCGTAAATGCTCCGGTC
GAGGTGGTCCCATCCGAAAGCGAGGAGGACGACGAAGAAGAGGACAACAACCCCTGCAAGCGCGTCAAGAATGACTTCGA
GGCGGACGACAAAAAACTTAGCGTCCACTTTGAACGCCGAACCGGCGTTGAAGAAGCCTGTTCGTGAGCCTCTTCCATAA
ATGTCCTCCGAACTCGCTACTTACTTTATTGTTTTTTATTTATTTCCTTTTGAACTTGCTATGGGCTCCGACCCATTTTT
AATTCATGGAAACTTTCCTATTTTCTTGATTTCAAAATATTTGTTTTGGAGATATGTTATAAATGCTGGGAAGACTTGAA
GGCGTGAGTCTTTCCACGAATCACTCAGATCTCGAATGGAATTGCGATCTTAAAATCCCTATAAATTTCAACTCTTAAGT
TCTCTTTATTTTTCATCTAAACTTTCTTTTCTTTTTGCAGCTATGGAGTTTAACCTTCGATGTTTAAAATCCATGCCATA
CTTTTCGAGGGTCGGGATGATGGACGAAGACATCCCAAACGTGCCTGGAAGAGGGCCTTCTCCACCTCGTGGCTTCTTCA
GGTCCCTAATCCGAACTCCATGTGCGATGATCAAGGGACCTTTGGATAGAGATTAAGAAATCGTGATGGCGTTCATCAAA
GCTCTTGATGTTAAGCACCAGAAGTGTACATCAAAAAGGAGGAAAATCCGCAAAAAGATTAACCGAATGTTAGGCAGGGT
CACCGTGATATCAAGGGAACTTCACACCCTCAACTCCCACCCCTGAGATTGGATCGAGCTTGGAATCTCCGAGTTCGCTC
GGATACCGGACTGTATGATGTCGATCAAGGAGTCCAAATGTTCTACAAATCGAGAAGAGTTTCTTAATTCGAAGTGCGCG
CGTTTTGAGACATCGTCTTCTTTGCTTACTGCTTGAATAA
>AT4G06676.1 | chr4:3901590-3904589 FORWARD LENGTH=3000
CATGAAAAGACAGGCTGAAGTTGAAACATTATGTCTGCATCTCTCAGTCTTCGTGGCTAGTCAGAAGATTATATGCATTT
GTGTTGATAGTCATACTGTCTTCTTGGTGATATTGTCAAGTACAGACTCATGCTTCAGCAATTTCCGTGCGGCTTTGAGG
TCATCTGACACGCACGCTCATGGCCGACGACATGCTGCTGCAAACTCCAAAGCAACAGACATGAAGAATACAAGATTTAT
GTTAAAGTAGTGTTGATTGTAAAATAATATAATCCGTGTTTAGTGTTTCATTCATTTTACTTGTACATATCCTTATCTAA
TAAATCACAACTCACTTCTTTAACAACCGCAACATTAACTTTCTGCCACTGGCTTAATTCTAAACTTATGCATTTTTAAT
TTTTCTACGGATTAAAATTAAAATACGACAAAAATATTGTCAAATTAACTTCCCACTAACATTCTTCAAATTATATACCT
CTGTAGTTTAATCGACAAAAATATTTGTTGATAAATCCTGCGATTTTTAGTTTCTATTACATAGGATACTCAATTACTTT
CTTTACTTCAATTTGATTGTTCGTGATTTTGAGCATGTTGTTAATTTGAAGGCGATTATATTACTCATGTGTTTAAGTTA
ATTCAAAAGTGAGCAATCAACCATACTTTAGCAAATCCCACCATATTCCTTTTTTATCAATTAATTATTGTAGTGTTTGT
TGGAGCTAGATTTCTTTCCAGGAATCCACGTACGAAAATACCAGGCCAACCTAATAAACCCAGTGAACCCATCAAGTAAA
GGACCTGCGCAACTCCAGAGCCCACGTACGAACTAGATATTTGGGCCTTATGAGCTCAATCATTTGGCAAAGAGAGATAT
GCGGATAACAGCTTTGGAACTAACAAGGAGATATTCGCGGAGCGGACCTGATATCTCGGAACTGACCTGCCGAATATCCA
AGAGAATCTCTGCGGATCACAGATGGAACTGCCCACGTGCGCAGATCTATATAAGGAAGCAAAGATGACTTGGAAAATAG
ATTCATTCAGCTTAACATTCACACTTACACTTTTACACTTGTAATCTCATTCCACATTGTAAAACCTTTGTTATTATCAA
TACAAAAGTTCATTCGTTCTTAGCAATATAAATCTCAAAGTTCTTGTGAAGATCTAGCCCTCCTTTCTTATAAACCTAAT
TACAAATCTCTAGTGTGGATTTCAGAACCCACATTTGGCGCCGTCTGTGGGGACGAAAATAGATCCTTCCAACACCGAAA
CTAACACATCAATTGTGACCAACGATCATTTATCCCAATTCATCCGATTCAACGAGATCCGACGTACCTGCTCAGATCTC
AAACGCTACTTTTACGGACGAACGCCTCCCGACGGATCTCCCTCTTGGAATCCAAATCGATGCTATCCGTGACGCTAATG
CGGAGAACCTCTCCCAAAACTTGAATTCTTCTGAATCAGAACAAACTCTCCCCCCCACTGCCCCGCAAACTAAGGACAGG
GAGCAGCATGTCACGATACAACCTCCCAACGGATAACTGTCCTCCGCTCAACCTGGCTTACCCCTCCAAGCAGGTCCTTC
TGAGATCTGCCAACGAGTTGGCCAAGCTCCGCACAATGATCATAAACCTGATCAACATAAGCAAAAACCAAGAAATCGTG
CACCACAATAGTAGGGCAATAGTTGGCTAAGCTCCGCACAATCTACTCGCGCGGGGCATGAGATATAGCGCGATATCGCG
GGCAAGGAAACTCCTCCCCAGGAAACTGAGATCCCTTCCCAGATCTCCATAGATTTGACAGGAGCTGCTTCCCTGACAGA
TCCCACTCCAAGGACTCGTTTAGACTTCGCCTCGATAGAGGTCTAACCCCCTCTTAAGCGGAAGGTCACCTTCGTACCAG
CACCTATGCACATCGAAAACCCAATAATAGGGACCAAGACACGTACAACGGCTGTTTTCCCAAGGCTACTGATAATAGGT
TTTTAGTCAGTTATCCTAAAACACCAATCATGTCGTTGTAGTATTTTAGGTTGTCAATCCAAATGGGTGTGATGCTAACA
ATCAAGATGCAATCAGAATTCACAGAGTCAAGCCAAGCAATAACAGGTTTTGGGGTTTCTAGCAATCCTAAGTGAACATG
CAGGAAACAAAAATTCAAGTAGAACAGTATAAACACTCGACCAACACAGCTTGTTGCCAAGCACTGGGTGTGGTTGAGTG
ACAGGTCGAGTAACAAACAGAAAATGTAACAGGGATACTCGACTACACAGTCTGTTGCCAGACAACAAGGTGGTCGAGTA
TCAGGTCGAGTAACTAGCAGAAAATGCAAAAACTAAACAACAAGAAGCGTGATGCAGTAAACTATAACAGGGTAAACAAA
GAAATCAATTGGATGAGAAATTCCCAAGGATGGGGTAATTGAGTAGTTTCGTTTCCTCAGTTTACAAGTGATTGACAAGC
TCAATAAATTATCCCTAGACAACAAGTTCAATAACCAAATCTAAGTGCCACCGCAACAGAGACCCTCACGTTAAACTTGT
CCCAGACTCAATCACCATTGATGAGAGCTAACCTAACAGGAATTACGAATCAACAAGTTCAAGCCAAAACGCTCCCTGTA
ACCAATACCTTGGTACAAAGCCACAAATCTTTGGAATTAGTGGTTCAGACATTTCATCCAACACCTTTTGGGCGCGGAAA
TGGCTGGGCTCAAATTCCAATTAATCAGAAAGCAATAGGCATTAAGAACAACTAATCCAGAAGGGATCTATCAATCAAAC
TCAACCACCTAGCATACTGAGAATTCTAAACTACTCTAACCCATCCTCAGAAACCAAGTCACTACTCAGACATCATTGTA
GAAAGCATAAACGATGAATAGAATGAAAACATGATAGCAACAAAGTAATAACAAGATGATAACACGATGAACAACTTAGT
AAACGCAACGAAAAACAAAATACTGAATAGATTAAGAGAA
>AT4G06676.2 | chr4:3901281-3904280 FORWARD LENGTH=3000
GCCAATTTCTCTCTCAATCTCATGATGTTAAAGCTTCATATCGTAAAATGTTTACTGGTCCTAGTAAAAATATGCAATAG
TAAATTCAAATCCGTATGATTGAAGAAACAATCCTCAGTATTCACTGCATTAAAAACGTTTGTTGTGTTTTCATGAGGAA
ATAGGCAGTTCTAGTGATAACGATTTTATTATCGTGTTTGGTTTATTCATTCTCTGAAACTTTATGCTTAAGTTACAAAT
AACTGGCTTTGCTATTCAAGGATGTTGGCGTTGTCTATCTTCCGGTTGGAGTCCCCTCACGAGAATTAACATGAAAAGAC
AGGCTGAAGTTGAAACATTATGTCTGCATCTCTCAGTCTTCGTGGCTAGTCAGAAGATTATATGCATTTGTGTTGATAGT
CATACTGTCTTCTTGGTGATATTGTCAAGTACAGACTCATGCTTCAGCAATTTCCGTGCGGCTTTGAGGTCATCTGACAC
GCACGCTCATGGCCGACGACATGCTGCTGCAAACTCCAAAGCAACAGACATGAAGAATACAAGATTTATGTTAAAGTAGT
GTTGATTGTAAAATAATATAATCCGTGTTTAGTGTTTCATTCATTTTACTTGTACATATCCTTATCTAATAAATCACAAC
TCACTTCTTTAACAACCGCAACATTAACTTTCTGCCACTGGCTTAATTCTAAACTTATGCATTTTTAATTTTTCTACGGA
TTAAAATTAAAATACGACAAAAATATTGTCAAATTAACTTCCCACTAACATTCTTCAAATTATATACCTCTGTAGTTTAA
TCGACAAAAATATTTGTTGATAAATCCTGCGATTTTTAGTTTCTATTACATAGGATACTCAATTACTTTCTTTACTTCAA
TTTGATTGTTCGTGATTTTGAGCATGTTGTTAATTTGAAGGCGATTATATTACTCATGTGTTTAAGTTAATTCAAAAGTG
AGCAATCAACCATACTTTAGCAAATCCCACCATATTCCTTTTTTATCAATTAATTATTGTAGTGTTTGTTGGAGCTAGAT
TTCTTTCCAGGAATCCACGTACGAAAATACCAGGCCAACCTAATAAACCCAGTGAACCCATCAAGTAAAGGACCTGCGCA
ACTCCAGAGCCCACGTACGAACTAGATATTTGGGCCTTATGAGCTCAATCATTTGGCAAAGAGAGATATGCGGATAACAG
CTTTGGAACTAACAAGGAGATATTCGCGGAGCGGACCTGATATCTCGGAACTGACCTGCCGAATATCCAAGAGAATCTCT
GCGGATCACAGATGGAACTGCCCACGTGCGCAGATCTATATAAGGAAGCAAAGATGACTTGGAAAATAGATTCATTCAGC
TTAACATTCACACTTACACTTTTACACTTGTAATCTCATTCCACATTGTAAAACCTTTGTTATTATCAATACAAAAGTTC
ATTCGTTCTTAGCAATATAAATCTCAAAGTTCTTGTGAAGATCTAGCCCTCCTTTCTTATAAACCTAATTACAAATCTCT
AGTGTGGATTTCAGAACCCACATTTGGCGCCGTCTGTGGGGACGAAAATAGATCCTTCCAACACCGAAACTAACACATCA
ATTGTGACCAACGATCATTTATCCCAATTCATCCGATTCAACGAGATCCGACGTACCTGCTCAGATCTCAAACGCTACTT
TTACGGACGAACGCCTCCCGACGGATCTCCCTCTTGGAATCCAAATCGATGCTATCCGTGACGCTAATGCGGAGAACCTC
TCCCAAAACTTGAATTCTTCTGAATCAGAACAAACTCTCCCCCCCACTGCCCCGCAAACTAAGGACAGGGAGCAGCATGT
CACGATACAACCTCCCAACGGATAACTGTCCTCCGCTCAACCTGGCTTACCCCTCCAAGCAGGTCCTTCTGAGATCTGCC
AACGAGTTGGCCAAGCTCCGCACAATGATCATAAACCTGATCAACATAAGCAAAAACCAAGAAATCGTGCACCACAATAG
TAGGGCAATAGTTGGCTAAGCTCCGCACAATCTACTCGCGCGGGGCATGAGATATAGCGCGATATCGCGGGCAAGGAAAC
TCCTCCCCAGGAAACTGAGATCCCTTCCCAGATCTCCATAGATTTGACAGGAGCTGCTTCCCTGACAGATCCCACTCCAA
GGACTCGTTTAGACTTCGCCTCGATAGAGGTCTAACCCCCTCTTAAGCGGAAGGTCACCTTCGTACCAGCACCTATGCAC
ATCGAAAACCCAATAATAGGGACCAAGACACGTACAACGGCTGTTTTCCCAAGGCTACTGATAATAGGTTTTTAGTCAGT
TATCCTAAAACACCAATCATGTCGTTGTAGTATTTTAGGTTGTCAATCCAAATGGGTGTGATGCTAACAATCAAGATGCA
ATCAGAATTCACAGAGTCAAGCCAAGCAATAACAGGTTTTGGGGTTTCTAGCAATCCTAAGTGAACATGCAGGAAACAAA
AATTCAAGTAGAACAGTATAAACACTCGACCAACACAGCTTGTTGCCAAGCACTGGGTGTGGTTGAGTGACAGGTCGAGT
AACAAACAGAAAATGTAACAGGGATACTCGACTACACAGTCTGTTGCCAGACAACAAGGTGGTCGAGTATCAGGTCGAGT
AACTAGCAGAAAATGCAAAAACTAAACAACAAGAAGCGTGATGCAGTAAACTATAACAGGGTAAACAAAGAAATCAATTG
GATGAGAAATTCCCAAGGATGGGGTAATTGAGTAGTTTCGTTTCCTCAGTTTACAAGTGATTGACAAGCTCAATAAATTA
TCCCTAGACAACAAGTTCAATAACCAAATCTAAGTGCCACCGCAACAGAGACCCTCACGTTAAACTTGTCCCAGACTCAA
TCACCATTGATGAGAGCTAACCTAACAGGAATTACGAATCAACAAGTTCAAGCCAAAACGCTCCCTGTAACCAATACCTT
GGTACAAAGCCACAAATCTTTGGAATTAGTGGTTCAGACA
>AT4G06688.1 | chr4:3924438-3927437 FORWARD LENGTH=3000
ATGTCCCCCGAACGCGAATATTCTCTTTTTCTTTCCTCTTTTTTTTTTATCTTGTTTGGATTTAGTACGAGCTTCGGCCC
ATTTTTATTTAAGGAAACTTTCCTATTTTTCTTGATTTGGAAAATATTCGTTTCAGAGATACGTTTTAAATATCCTTTCA
ACGCTATACTGGGAAGGCCATGGCTACACGCCATAAAAGCCATCCCATCGACCTACCACCTATGCATTTAACTCCCCTCC
GATATGGGGATAGCAGTCATATACGGCAGCCAACGCAGCTCCCAAAAATGCTACATGGGTGTGGATGTCGGATCTCGCAT
TTTTGCCCCGACTAATGATCCGTCATCATTCTTTAAATGGGCCTGGGTCAGAGCCTTAACGATGAGTCCCACATTGTCAA
ACCTAGAATGGGCCGAGACAGCCCACTTGAGCCAGGTTGATTTAAAGAATCTTTTTCAAGCGTTACGTAACGGAAATCTG
CGGAGTAAATGAGGCTGCGTTAATGCACGAGGTGGCAGTGTGAAACGTAAACATTAATGAGGCATGATTCGCGGCGTGAT
ATAAGCGTTCATTTAATTTGTAGATATTCGATTTGTTTGTATAAATAGTACTGGTTCATCATTTGTAAAAGGGGACAGAA
AAATCACTATACAAAAGAATTCCGATTAATTGAAATATTGTCCGATTTAATCTTAGCTCGACTAACAAGGTTTAACGTCC
TTGTAACATCCACAAATTCCTAATTGCGGATTCCGACATCCACAATTTGGCGGTAGAAGGAGGGTAATTAAATCTTTTAC
TTCAGAGCTCAGGTTGAATCACCATGAGCACCGGCGACAACCTAAGTTCCGGCGACCAAGCCTCCACCCTTGACGATATC
AAGAATCTACTTCAAGAACTCTCCGAAAAGACCAAGCGACAACAGACCGCAGTAACCTCTTTATCTGATAAGTTCGTTTC
TTTTCAGGAGTAGTGCGGCGGACAGCTCGCAGCGCTCACCACCAGTCATTGTGAAATTAGGACAGCTCTTAATGCATACG
AGGATCGAGTTGACTTTCTGTATGTCAGAGCATCGCGCACCGCTGGAGTCCGAGCACTCCTCGATTTTCAAGGAGACATC
AATCCTAGCATCCAAACTTCGCAGGCGGGAGCAAATCAGCAGACTGCGCCCCCTCAATTACCTTGTGTCTCTCCAATCAA
AATTGGAACCACCTCGAACCAAAACCCGGCTGTTCTGACTATCTCGGCAAATCCTGACATTCCTGTGGATGGAGTAGCGG
CCAGGACTCCATCATTGTTTCTAGTAGAGCCTTCAGTCAGACTCCCGAGCTCATAGTCACCCAGGAGTCAGATGTTGTCA
ATACAGAGCTTCAGACTCTCAAAGATCAAATTTGGGCTATGAACGCCAAAGTTCACCGAGCTACCACATCAGCTCCCAAA
GTCGATAGGGTGACCGAAGCAACTCGACGAACACCTTTTACTCCAAGGATCTCGAGATTTCGAATTCGAGACTTCCGAGA
CTTTAAGCTCCCCTGCTACAATGGAAAGGGAGATCTAAAGGAGCATTTAACATCTTTTCAAGTAATCGCGGGTCGGGTCC
ACTCGAACCGCATGAGGAAGATGCCGGAACTTGTCAGGGCCAGCTCTCACCTGGTTCACCCAGCTTGAAGAAGGTTCAAT
CGATAACTTCAAGCAGCTCTCCACCGCTTTCATTAAGCAGTACGGATATTTCATCAAAAACGAGGTCACAAAAGCCCAGC
TTTGGAATCTCTCTCAGTCCGCGGATGAGCCTCTTCGGACTTATATCATCGCTTTTAAGGAAATAATGGTGCAGTTACCT
GGTCTATCTGACTCGGCAGCTCAGTCCGCTCTCAAGAATGGATTGTGGTATGAGTCACGTTTCCGCGAGTCATTAACTGT
CAACCAACCATAAACAATTCAAGATGCTCTCCAAAGTCTTCTCCTCCCCCTGTTCCGAAAAACCCGGCCGAACTCCAAAA
GCCCGCAGCAGGAACTTTCTCGGTAGATAAAGAATCGCCAAAGGCTTCTCCAAAAGCTTCTCCATCTAAACCGCCTTTCT
CTCCGAAGGGCAAAAACGGCTTTTCCGAGTAATAAATGGATCAGAGACCCAAACGCTTATTGTGATATTCACAAAATGAA
TGGTCACGCCACCAAGGATTGCAAAGCTCTGGGAAGACTTTTGGCTGCCAAGTACGCATCAGGGGAAATTCCCGAAGTCA
ATGTCACAACAATCGAGCAGGCACAAGCAGCATATGAAGCGTTGGAGTCCGAAAAAACTTCACCCCCGAACAAGAAGCAG
AAGAGTGAATCCACTTCCGAAACCTCCAAAGGCCCTAAGAAAATGGTCAAAGTCATTATGGGAGGATCGAAACTTTTTCG
TGACTCTATTAGTTCGATTAAGCAGCACGAGTGGAAAGGTAGCGAAAAAAACAAAAGCAAGCCAAGCTGACAGGCCCGAA
ATTTTCTTTTCCCAGGAAGAGACCAGTGACTTGAACAAAGCTCACGATGATGTCCTTGTAATTATGTTGGATATAGCGAA
CTGCGAAGTACAAAGGGTACTCATCGATACCGGAAGTTCAGTGGACCTGATTTTTCTCGATACCCTCGTGCGAATGGGGA
TTTTGAAGAATGATATAAGAGGTGTCCCAAGCCCACTTGTCTCCTTCACAAGCAAGACTTCGATGTGACTTGGCACAATA
ACGCTCCCCGTCACTGCACAAGGAGTTGTTAAGATGATCAAATTCACCGTTTTCGACCATCCAATTGCATACAACATGAT
TCTCAGGACTCCGTGGCTCTACGAAATGAAGGCAGTCCCATCAACTTATCATCAATGCGTCAAATTCCCAAATCCGATTG
GAGTTAAGCAAATTCTTGGGAGTCAGCGCACTTCGAGGATGTGCTACATGATTGGGCACAAGCTCAAAATCAAATAGCAA
CCACAGCTTGAGGCAGCTCTGAACGCGATCAAAATAGTCG
>AT4G06744.1 | chr4:4067870-4070869 REVERSE LENGTH=3000
TGTTCATCATCATAAACGTGTTTGATCACTTTTATTGTAAGGAAAAATAATCGGATTATGTTTCGACCAAGAAAATTATG
CTAACGGAAGGGCCATAATGGTGATTGTGTTGCAAAATACATGTATAAGGAGTATAAAGTTTTTTTTGTTTTGGTAGCTA
GTATTGTTTACATGTCCATTAATGAGTAAACTAATACCATCTTGAGTCATGTCCTATACATTCATGACATACTCATGACT
CATGATGAAAAGATAAGGTCAATGTTATAAGTATAAAAGCAATGTCACTAGGGATACGTCTCTAATGTAACACACGTTTC
TATCATGATCTTAGGATCACTACAAGCTTCTTCAAATCTTTCCTATGATTTCATTTGTTGAATGTGAAATAATTGTGAAA
CTTTCAACAAAGGGATACAAACAAACATAATTAGTTTTATAAGAAACAGTGTAAAATCTTAATGATGATTTGTTATTATA
TTGAGTGCTAATGTAAGTAGAACCACGGAGGGACCATCATATAAATTATGTGGAGTGGGCACCATTCCTCCACGTCCACT
GCATTTGATGGGTTAATATCATTAAATGTACTAAAAAGATAAAGAGAGATGAGCAGAGGATGACCCCATTCCTACCAAAC
CCATTGACATTTTTTATCGACTATCTTATTAAAACTTTTAAAAAGACTTAGTAGTATAAACAAAACCGATTTTTTCCAAT
CATATATATACACTGCATCCAGCCAGCCCCGGCCCAACAATATTCAATACCTTAAGGCAAAAAACTATTTGAGGCATTTT
TTTATTAAAACTTATGTTTTTTTTGGGAGGTTTTCATCGATTAAATTGCTATATTTTTTTAATGTATTATGTAGAGCATT
TCCATCCCATCTTTATTTTTACTTTTATAGATTACGAAGCAACGCTACGCGTGATCTATTTTTATAATTTTTAATAAATT
TTGATGTGAATAAAAATATATATTGAAAATTTTGAGATATATATTTTATATATCTACTTATTATTAATAATTGAAATACA
TAAATAAAAATAACTCTAATAGAACTTTTAGGTTTTACAACATTTATCAAGAGAATTTGTTTTGGTTAATAACTTTCTCT
ATAGTTTTAGATATATTGGATGACCGCGTCTTTTTACATAAGACATTTTAATTGAATCTCATGAAATAAATTGTTTTATG
GAGAAAAACTTTGATGACTTTCTCATATTGGTATTCAAAAATTCACTATTTTGTTTCTTTTATTTTTGATTCATTAGTTA
GTATAACTCTTATAAAAATAAAATTATATACAGAATTATATTCATAAGCTTATCTATACTTTCTTTTTAACAACTCATAT
TTTTAAAAATATTGTTATTTATATTGTTAATGTTTCTATGGTTAATTGTGTCACAATCCAATGCATTTTACTAATTAGAA
GAGTTAAAGAAGCATTAAAAGTGTTTAGACAACACTTATACCCATTTTGTTCCAAAAGAGGGTAAAACCAATAAAAAATT
GCTTAGAAGCACTGAATAGCTTTGTTAGGGTTTCTATGGTAAAATTTTGTCACATTCAAAGCATTTGACTCGTTATTTTG
AGTTAGAGATAAATTAAGAGTGTTTAGAAAACACTTATACCCATTTTCACCCAAAAGAGGCTAAAACCAACAAAAAATTG
CTTAGAAGCAGTCAATAGATTTGTTAGTATTTCTTTGGTCAAAATGTGTCATAATCCAATGCATTTGACTAATTATCTGA
GTTAGAGATGGATTAGGAGTGTTTAGACAACACTTATACCCATTTTGTCCCAAAAGAGGATAAAACCAACCAAACATTGC
TTAAAAGCACTACATAGTTTTTTTAGTGTTTCTATGGTCAAATTTTGTAACAATTCAAACCATTTGACTAATTATATGAG
GTAGAGATAGATTAGGAGTGTTCATACAACACTTACACCCATTTTCTCCCAAAAGAGGCTAAAACCAACTAAAAATTGCT
TAGAAGCAGTCAATAGCTTTGTTAGTGTTTCCATGGTCAAAATGTGTCACAATCCAATGCATTTGAATAAGTATAAGAGT
TAGAGATATATTAGGAGTGTTTAGACAACATTTGTACCCATTTTGTCACAAAAGAGGCCAAAACCAACAAAAAATTGCTT
ACAAGCAGTCAATAGTTTTGTTAGTGTTTCCTTGGTCAAAATGAGTTACAATCTAATGCATTTGACTAATTATAAGAGTT
AGAGATGGATAAGGTGTGTTTAGACAACACTTATACCCATTTCCTCCCAAAAGATGCTAAAACCAACAAAATATTGCTTA
GAAGCAGTCAATAGCTTTGTTAGTGTTTCTATGGTTAAATGTGTCAGAATCCAATGCATTTGACTAATTAAAAGAGGTAA
AAATTTATTAGGAGTGTTTAGACAACACTTATACCCATTTTGTCCCAAAAGAAGCTAAAACCAACAAAAAATTGCTTAGA
AACACTAAATAGGAGCGTTTAGACAACACTCATACCTATGGTCAAATTTTGTCAAACTCCAAAGCATTTGACTAATTCTA
TGAGTTAGAGATAGATTAGGAGCGTTTAGACAACACTTATACCCATTTTCTCCTAGAAGAGACTAAAACCAACAGAAAAT
TGTTTAGAAGCTGTAAATAGCTTTGTTAGTGTTTTTATGGTCAAAATATGTCACAATCTGATGCATTTCACTAATTATAT
GAGTTAGAGATGGATTAAGAGTATTTAGACAATACTTATACCCATTTTCCTCTAGAAGAGGCTAAAACCAACAAAAGATT
GCTTTGAAGCACTAAATAGCTTTGTTACTTTTTCAATGGTCAAAATTTATCACAATACAATGCATTTGACTAATTATATG
AGTTACAGATGGATTAGGGGTGTTTAGACAACATTTATACCTATTTTCTCCCAAAAGAGGCTAAAACCAACAAAACATTG
CTTAGAAGCACTAAATAACTTTGTTAGTGTTTCTATCATC
>AT4G06746.1 | chr4:4071093-4074092 REVERSE LENGTH=3000
TTTATAGTTTGGTAGTTTATAGGTTGGAGATTGCCCGGAGACAGAGTCAAACAGAGGTTCTCTGACTCATATGAGGCATA
ATATAGTTAATATAGTAATTTTTGTTTTGAGCATAGTAATTATGTCATAACATGGATCCTGAAAAAACAAACAAATAACG
AAACAAATGCTAAGAACCAATGATTATAACGGATGATTAAGTACAATTTGGTTTGTTATAACCAATGATGTGTAACAGTT
GTATGAAACTGTCTTCCCGACTTTGTTAGAATAGGGAGAAGTGAAACCATTGTCTTCGTTTCATGACCGTAAAGTCTTGT
CTTCTAATGGAACAGCAAAGGCAGCTCCACATATTGATTGGGGTTTTATCCATGAGATACCAAATTGGATTTGCATGGGC
CCATAGCTGGTGGCCTAAACGGGCATGTGATGTAAATTTAATTATGTGATCCGTTTATCGAAAACTTTTGTGAAATAAAC
GATTCAAAAAGGTTCAATCCCTTTAGCCTTTAGGCCTATTCTGGGCTTAGCTTGTTTAATTATTAAAAGAAAAATGTTTG
TTGGCAAAGTTAATTTAGATGCTCTCCGAGGCACTTAAAATTCCTTTCTTGGCAAAGTTTAATCTCCCAACAATTAACTT
CTTGTCGGTTCGATCAGGTGGGAAAAAAGCCAAAAACCGAAAACCGAACCATATAGAAACGAAATAAATAGTTTGGTTTG
GTTATAGTTTTATATAAAAATCCATTTATAATTTTATTAAGATTTCGATTTAGGTTTGGTTTGGTTAAAAAAACGTAAAA
CCGAATGTTTTTTTTTGCTTTTTTGTTTATTAAAATTAATTTCACCAGGCTTAGTATTATTGTCCTTTTAGTAATTTTAG
AAAATAACAAATAATTATATAAGAAAAAAATCCATTACATTTTACTTATTGGTTGATATAGTATTTTTATTTTAAGTTTA
TTTTTATTTATGCATCATCAAATTTATTTATCCTTGGTAAAAATATGAAATTATCAAAAGAAAAGCGGGCCTAAACTGGA
ACCAAACCGAACGAAGATACACATTGTTTACATATGGTTTCAATATTTATGAAACCGTAAAACCGTAAAAACCAAATCGT
AACCAAACCGAATTACATACGGTTTTTACATTGTTATAGTTTTGGTAAAACTGTAAAATCGTAAAAAAAAAAAGAACCGA
AATCAAACCGAAAAACTGTACGCCCACCCCAAGGTTACATAGATCATCGCAATTTGCAAACCCAAAATTTCTGTTTGAAC
CAAAAGATCATAGTACGATATATAAAACAAATGAATTTTAAAATACATAATACAGTTTGATCTCTAGTGTTTATCACTTG
TTTATGTGAAAGAAAATGATTAACCTTAAAAAAGATCAAATAGAAAAAATAATTGGCAAAAAATTTAAAGACTATATATA
TATTTTTTAAATATGCTATTCTTATTCATATATATATATATATATATATATATATATATATATATATATTTTAACATATT
ATGATTCTTTTTTAAGAAGTGAAATATTAAAGTTAATTTAAAATTATAAAAGCAAAACAGAATGAAACTTAAGATGGAGA
GTAAATGAAAAAATTGTAATAGGTTTTATTCATAATATGAACATAACTAGATGATTATCAATTAAGTACACTATAAGGGA
TATGTCAAAATTCCGTTGCATAATATTTATTCGTTGATGTTATAAAAATTAGATGTGTTTGATACTTTGTTTTGAGAAAG
TGACATGTAAAATCTTGGGCAGGTTTTGATATAAAGTGGGAGTTATCATTTTGTATTTTACTTCCCAATGATTTCTCAAT
TTTTATAACGTTTTGAATTTCATAAACCTAGTGGCTAGTGATATGATACTCTCAAGAAACCTACCCACCTAAAAAGAGAG
AAAAACAAAACAAAAGAATAGTAAGGCACTAAACACTAAAACTACCACTTCTCTTGTATCGCCGACAAAGCTTTGTTCAG
TGGCAAAGATGATGAATCATTTGCTTTTGGCTCTTTTCCTTGTTGGAACCATCGCCTTACCAGATAGAGGAACTCAACAA
TTGACCAACGATGGCCTCACCGGCGCGAGGCGAGAGATACTCTCTTTCTTAGACCAAAGACTTGCAGTGGTGTACCCAGT
GATCCAGAGATTCAAGTCACTCATCACTCTCGACCCTTATAACGTGACCAAGACATGGATTGGTTCAGACATCTGCAGTT
ATAGAGGCTTCCACTGTGACAATCCTCCTCACAACAAAACCGCAGTTACTGTTGCTTCCATCGATTTCAATGGCTTTCAG
CTCTCTGCTCCATCCATCGAAGGATTTATCGATCAATTCGCTGACCTAGCTCTGTTTCATGTTAACTCAAACAATTTTGG
AGGTACGGTGCCTTCCAAGATAGTCAACCTCCGGTATCTCTATGAACTCGACATCAGCAACAATAGATTCACCGGTCAGT
TTCCGACAGCTGTTGTTGGAATGTCCGGTTTGACGTTTATTGACATCCGGTTCAACTCTTTCTCTGGTTCAATCCCACCA
CAAATCCTCGGTCAGAACCTCGAAGTTCTCTTCATCAATGACAACGGCTTCACTGCGAGCCTCCCGGAGATACCTGGTGA
TGGTACAACACACATTCTCTTCTTGACTTTAGCAAACAACAAGTTCAACGGTCCTCTCCCAAGAAGCATCTTAAGATCAA
TGTCAACTTTAACCGAAGTACTCTTCCTCAATAACGATTTTACGGGTTGTATCCCTCACGAGATCGGGTTCCTCACCGGA
GCATCAGTGATCGATATCGGTGGAAACAAGCTCACGGGTCCTTTGCCGCTTTCCCTAATGTGTTTAGAGAAAGTAGAGCA
GCTCAACTTTGCTGGGAATCTATTGTTTGGTGCCGTCCCGGAGGCAGTATGCATGCTGCTCCGGGACAATCTTGTCAACT
TGTCGTTGTCGGATAACTATTTCACGCACGTAGGGCCTTG
>AT4G06748.1 | chr4:4080509-4083508 FORWARD LENGTH=3000
GTGATTTATATTTTATGCTGAAAAATTTATAGTATTTAATTCGTATGATTATATAAACGAAGATATGGAATGTATTTAGG
TGTGATTAGCTCATTTTAAGGGATTTTACGATACCACCGATTTCTCCTTATAATTTTTGTTTTAAATTCTATCTGAAACT
CTAGTTCAAATTTTGGATAAATAAGATTTAGCGAATAGATTAGAAATGTTTTGTTGTGCGTTTGCTCGTTTTAAGGGATT
GTAATTGTATTTTGGTTTGAGTTAATAGCGAAGGAATGTTTTGTTGTGTGTTTTGCACATTTTAAGGGATTCGACTTTAA
TTACGTAATATAGGCATTGGCGCTGTTCTTTTGAAATATAAGTCGTTGTCGCAAATAATTTAGTCGTTGGGACTTCTTTT
TTTAAAGCCCAATAGCATTTCGTTTGGCCCAAAAGATTGATATGGCAATCAAAGCATGTATTAAAAACAAATGGCCCAAA
TGACCGAAAATATCGAACGTATGGAGTTGGTTAAACAAAATATTGCCGAAAAATAATAATTAATTAAATGCTAATGGCAG
CCACTGTAAATATGTCCCAATTCTAGGATTTATTTCACAAAGTGGCTGCCAAAATGTATATCTAGATACTAAAATTTAAT
TTTATATATATAAAAAAAAATTAACAAAATCAGAAATCAAAAATTAATATAATTAGAAATAGTAATTATCGTTTAAAAGT
AAATTTTATTTTTAAAAAGTATTAATTTGATATTCTTTCTTTTGGTTTAATATATTAATTTGAATTTCTATACTTTACGA
CAAAAAGACGAAATGTTTTTTAAATTTCTATACTTTAAATTTTTTGTAACGTGTATTATAATAATTTAGTAAAACAAATT
ATCAATCACCAAAATTTTAAATTATTTGTCATAATTATTATTGCCACAAAGTAATTTTACGTTCTTGCCAAAAGCTAATT
TAACAACTTTCTTAAAAAATAATTTAGATGCAAAACTATATGTTAAATCCTGTCTTCTTGACATTTATTAACAAAAAAAA
TTATTTTACTTTACAAATAAATTTTTTTATCAAATTTTTTAAAATAATGAAATATGTTTTTAATCCAAAAAAAGACATTT
CTTGTTATTGCAAACGATTTATTTCTCTCTCGTTTTTCAATTCCAAAATCCTTAAAAACTAATTTGATATGTATATCCAA
TTCACGGCTCTTTTCGCCAGTGACCGGAGAAGCTATACACGACTCGGTTGTAAGCCTTGTATCTGATAAAGATGGTCGCT
TCACAAGCTGGCGGTCGTTTCTCTCTTGTGAAGGGATGATGGTTGATGATGTAGATCTGACACGATGGCGATCACTTCTC
TCGTGTGGGATCGAAAGGAGGGGGAAGTGCTGGCGGATTGAGGTACACCACAGAAATGTGATAAGTCTCTGATACAGTAC
AAGAACTTAGCCTTGCTGAATCGCACACATAAGACAAAGAACAAGCTTATTCTCTCAAGAACACTTAAACAGAAGAAGTA
AGAAAATTTGGTTCTTTATTGATAATCAAGTGTGAAAAATCGTACAACTGCTGCTGGGGGAGTTTATAAGAGTCCTTCAA
CTATCCCTAGGGCTGAAAATAAATGCAAAAAACGCAACAAGGAAACAAATAAAATCAAAACACAAAAATCATTGTTTTTA
GAGAGAAAAATAAACTAAAAAGGAAACTAATTAAATTCTCTTGAGGAGCACGTTTGATGACACGTCTAGCCGTTGTGTGG
GCTGCGTGAACCTGCAAAGATAGTATAAATTGAATAAACCTTACCTGCATGCGCTTTAGGCCCAATAGATGTTGCATGAG
TTACTTTCTGTAGTACTTCTTGAGGTACTTATGGAATCACGTCTTGTGCTAGTTTCCTGGCTGGTTCCTTGAAGTAGGAG
TCTTTCTGGAGTTCCTCTTGAGTAGCTTGATCAGTGTCTTCGAGCTCTTCCATGTCCTTGATGTCTTGGTCTTGATCTTG
ACTCTCTTGATCACTTTTAGATGTGACAATTGGATCGTCCCCTCTTGCAGCTCCAAAGTCTTCTCTTGGATTCTAAGGGT
TCTTGAACCTGTCAAATGAGATTTCATATATGGGGGAGTTGTTCGTTCAAGCATCATTTGGGTGAATGCTTCAACAAACT
CTTCTTCGGCAATTAGATCATATCCGATATGGGGTGCTACGGACCAGTTTACTCCTTCTAGCTCTAGAGAGCTCATAATA
TATTGCACAACTAAGTTAAACCTTTTCTTGAGTTATTTAGCTTTTGAACGTGTCCTGATACCTTCTGGGACTTCTGGTAC
ATGATGTAATTTAGGACGTGGTACATGATGTAGTTAAGCAATTTGTGAAGTAAGGTTGATATCCGCATCAAGAAGACTCC
TCTTCCTTTAGTCTTTACCGATGTGATCTCATTTCAATTTTCTTCGTGGGAAAGACCGTAGCATTTGGCATTTCTCCATC
AACTTCATCAACATGAGTTTTAGCTTAACTATATTTTAGAGGTTGTGGTGTGAGGAGGTTCATGTCCCTGGCGGTCTGAG
TTTCTGCTCGATAAAACTTTCTTCACCTATTAAGCTCAAAATTTTCAATATGTACGTAGCCTTCAATTCTATTTTTGGTT
TTGTTTGAAATAAATTAAAATTTAGATAAATAAGTATAGGATTAGGTTTAAGAAAAATAGTTTTTTCATCAAGTAAGAGA
AAATTTATTCATGTAAGCTATTTTTTAAAAACAAATTTCTCATGTCCCACTTTCTTCTACCGTTCGATGATAAACGTTTT
TGGTTAGCTGAGCTAGAGTTATAAATTCTTTGTTTGTATTTTGAACTTTTATTCACATGTTTTATTTGATAGTAGATATT
CTAAAAATTAAAAGAAAACAAATAAAATTAGAGGTAATTAAATTTAAAGAACAACCAAGAATATACGTACAATTCGTAAA
AATATGGTCTTAGTTACGTAAACATATGAACAATTATGTA
>AT4G06748.2 | chr4:4080509-4083508 FORWARD LENGTH=3000
GTGATTTATATTTTATGCTGAAAAATTTATAGTATTTAATTCGTATGATTATATAAACGAAGATATGGAATGTATTTAGG
TGTGATTAGCTCATTTTAAGGGATTTTACGATACCACCGATTTCTCCTTATAATTTTTGTTTTAAATTCTATCTGAAACT
CTAGTTCAAATTTTGGATAAATAAGATTTAGCGAATAGATTAGAAATGTTTTGTTGTGCGTTTGCTCGTTTTAAGGGATT
GTAATTGTATTTTGGTTTGAGTTAATAGCGAAGGAATGTTTTGTTGTGTGTTTTGCACATTTTAAGGGATTCGACTTTAA
TTACGTAATATAGGCATTGGCGCTGTTCTTTTGAAATATAAGTCGTTGTCGCAAATAATTTAGTCGTTGGGACTTCTTTT
TTTAAAGCCCAATAGCATTTCGTTTGGCCCAAAAGATTGATATGGCAATCAAAGCATGTATTAAAAACAAATGGCCCAAA
TGACCGAAAATATCGAACGTATGGAGTTGGTTAAACAAAATATTGCCGAAAAATAATAATTAATTAAATGCTAATGGCAG
CCACTGTAAATATGTCCCAATTCTAGGATTTATTTCACAAAGTGGCTGCCAAAATGTATATCTAGATACTAAAATTTAAT
TTTATATATATAAAAAAAAATTAACAAAATCAGAAATCAAAAATTAATATAATTAGAAATAGTAATTATCGTTTAAAAGT
AAATTTTATTTTTAAAAAGTATTAATTTGATATTCTTTCTTTTGGTTTAATATATTAATTTGAATTTCTATACTTTACGA
CAAAAAGACGAAATGTTTTTTAAATTTCTATACTTTAAATTTTTTGTAACGTGTATTATAATAATTTAGTAAAACAAATT
ATCAATCACCAAAATTTTAAATTATTTGTCATAATTATTATTGCCACAAAGTAATTTTACGTTCTTGCCAAAAGCTAATT
TAACAACTTTCTTAAAAAATAATTTAGATGCAAAACTATATGTTAAATCCTGTCTTCTTGACATTTATTAACAAAAAAAA
TTATTTTACTTTACAAATAAATTTTTTTATCAAATTTTTTAAAATAATGAAATATGTTTTTAATCCAAAAAAAGACATTT
CTTGTTATTGCAAACGATTTATTTCTCTCTCGTTTTTCAATTCCAAAATCCTTAAAAACTAATTTGATATGTATATCCAA
TTCACGGCTCTTTTCGCCAGTGACCGGAGAAGCTATACACGACTCGGTTGTAAGCCTTGTATCTGATAAAGATGGTCGCT
TCACAAGCTGGCGGTCGTTTCTCTCTTGTGAAGGGATGATGGTTGATGATGTAGATCTGACACGATGGCGATCACTTCTC
TCGTGTGGGATCGAAAGGAGGGGGAAGTGCTGGCGGATTGAGGTACACCACAGAAATGTGATAAGTCTCTGATACAGTAC
AAGAACTTAGCCTTGCTGAATCGCACACATAAGACAAAGAACAAGCTTATTCTCTCAAGAACACTTAAACAGAAGAAGTA
AGAAAATTTGGTTCTTTATTGATAATCAAGTGTGAAAAATCGTACAACTGCTGCTGGGGGAGTTTATAAGAGTCCTTCAA
CTATCCCTAGGGCTGAAAATAAATGCAAAAAACGCAACAAGGAAACAAATAAAATCAAAACACAAAAATCATTGTTTTTA
GAGAGAAAAATAAACTAAAAAGGAAACTAATTAAATTCTCTTGAGGAGCACGTTTGATGACACGTCTAGCCGTTGTGTGG
GCTGCGTGAACCTGCAAAGATAGTATAAATTGAATAAACCTTACCTGCATGCGCTTTAGGCCCAATAGATGTTGCATGAG
TTACTTTCTGTAGTACTTCTTGAGGTACTTATGGAATCACGTCTTGTGCTAGTTTCCTGGCTGGTTCCTTGAAGTAGGAG
TCTTTCTGGAGTTCCTCTTGAGTAGCTTGATCAGTGTCTTCGAGCTCTTCCATGTCCTTGATGTCTTGGTCTTGATCTTG
ACTCTCTTGATCACTTTTAGATGTGACAATTGGATCGTCCCCTCTTGCAGCTCCAAAGTCTTCTCTTGGATTCTAAGGGT
TCTTGAACCTGTCAAATGAGATTTCATATATGGGGGAGTTGTTCGTTCAAGCATCATTTGGGTGAATGCTTCAACAAACT
CTTCTTCGGCAATTAGATCATATCCGATATGGGGTGCTACGGACCAGTTTACTCCTTCTAGCTCTAGAGAGCTCATAATA
TATTGCACAACTAAGTTAAACCTTTTCTTGAGTTATTTAGCTTTTGAACGTGTCCTGATACCTTCTGGGACTTCTGGTAC
ATGATGTAATTTAGGACGTGGTACATGATGTAGTTAAGCAATTTGTGAAGTAAGGTTGATATCCGCATCAAGAAGACTCC
TCTTCCTTTAGTCTTTACCGATGTGATCTCATTTCAATTTTCTTCGTGGGAAAGACCGTAGCATTTGGCATTTCTCCATC
AACTTCATCAACATGAGTTTTAGCTTAACTATATTTTAGAGGTTGTGGTGTGAGGAGGTTCATGTCCCTGGCGGTCTGAG
TTTCTGCTCGATAAAACTTTCTTCACCTATTAAGCTCAAAATTTTCAATATGTACGTAGCCTTCAATTCTATTTTTGGTT
TTGTTTGAAATAAATTAAAATTTAGATAAATAAGTATAGGATTAGGTTTAAGAAAAATAGTTTTTTCATCAAGTAAGAGA
AAATTTATTCATGTAAGCTATTTTTTAAAAACAAATTTCTCATGTCCCACTTTCTTCTACCGTTCGATGATAAACGTTTT
TGGTTAGCTGAGCTAGAGTTATAAATTCTTTGTTTGTATTTTGAACTTTTATTCACATGTTTTATTTGATAGTAGATATT
CTAAAAATTAAAAGAAAACAAATAAAATTAGAGGTAATTAAATTTAAAGAACAACCAAGAATATACGTACAATTCGTAAA
AATATGGTCTTAGTTACGTAAACATATGAACAATTATGTA
>AT4G07320.1 | chr4:4113304-4116303 REVERSE LENGTH=3000
TCCTTGATTCATCAAATATTCGTTTTGGAGATACTCTTTGAATGCAGGGCGAACAAGACGACGTGAATGCTTCCGCGAAT
CACTCCGGCTTTAAATGGAATCGCATCTTTGAAAGCTAAGAACCCTCCTTATAAATTACCTCTCTAGGTTTTTCTTCATA
CCTCACTAACAATATCGTTTATTTTTCTTGTGCAATTATGGCCTTCAACCTCCGATGCTCGGAATCCATGCCAGACTTTT
CGAGGATCGGGATGATCGACAAGGACATCCCGAATGTACCAGACAGAGGGCGCTCCCCACTTCGCAACTTTAGATCCCAG
ATCCAAGGACCTTTCGAGCAGAGACCAAGATATCGCGATGGCCATTATCAAAGCCCTCGCGGCTCAACACAAAAAACGCT
CAACAGAAAAGAAGAAACTTCGAAAGAAGATCAACAAAATGCTGCGGAGGGTTACCGTGATATCAAGGGAGTTACACACC
CTCAACTCTCACCCCGGAGATTAGATCGAACTTGGAATTGCTGAATTTGCCCGCATCCCGGATTGTATGATGCCCATTCT
TGATCTCCCTAGTCAAGGGGTCGAAGTGTTCTGCAAGACGAGAAGGATTTCCTAATCCGAAGTATTTCTAAGATTTCGGC
GTCTTTTCTTTGTTTTTCTTTTTTAAACAAATTTATCCTTGCTTCCCGCTTTGTATGTTCGCATAGTCGAACTTCTTGTT
TCCATTCATTCGTATAATCGAACTCTTTTTCAACATGAATAAAACAAATTTTATTAATAGCTGAACTCGTTTCCGAGCTG
CCTATGTACCCATTTCGGGATCAAAAAATGTGTGTCCCTTTTTTTTTTAAAACATAAAATTTCTTCAAGTTCACCACATT
CCAAGGACGTTGGACTGGTCTGTCTTCCAAATCTTTCAATCTGTAAACACCATTCCGGACCACCTCGGTAACAATATAAG
GACCTTTCCAATTATTGCCAAGTTTGCCTGCTCCTTCCTCTTTCTTGTTATCGAACACACGTTTCAAAACATAATCGCCC
ACAAAGAAAGGTCTGATTTTGACTTTCGAGTTGTAGTACCGAGCTGTTGCATGTTGATAGTTCTGAATTCGGATTAAGGC
TTGATCTCGCTTCTCGTTGATGGTATCCAGCGAGTCGTCGAGCATCGCAAAATTTTCTTCTTCATTTAGAGGAGCTTCTG
TTCGACGAAGTCCTGGTACATTGAGCTCGGCTGGGACAACTGCCTCCATCCCGTACACCAATGAAAACGGGGTTTCTCCG
GTCGAGCGCCTAGGAGTTGTGCGATATGCCCATAAAACTGGTTGAAGTTCGTCATACCAGCCCCCTTTTAAATAACTTAG
ACGTTTCTTAAGATTGCTTAGAATTGTCTTGTTTGCAGCTTCAGCCTGACCGTTCCCTTGTGGATACCGCGGAGTAGAAT
AACTAACCTTAATCCCCCAATCCGAACAAAATGCTTCAAACTCGTGTGAGATAAATTGTGGTCCGTTGTCAGTAACTATC
TCGTATGGGACGCCATGCCTGCATATGATATTCTTCCAAATGAACGTCTTTACCGCCGATTCTTTAATGTTTACGTACAC
TTGAAAAGTAGTCAGTTAGAACCAGTAGATACTGTACACCTCGGGTCGACCTATGTAATGGTCCAATGATATCCATTGAC
CATCTCATGAATGGGTATGGGGCATAGATCAAAGAGAATAACTCCGAAGGTTGGTGGATGAGTGGCGCGTGGAGTTGGCA
ACGGTTGCATCGTTGAGCATATTTAACGCAGTCCGTGATCATAGTAGGCCAGTAGTATCCCATCCTCTTAATCTTGAAAG
TCATAGTCCTTCCTGAGGAATGACTTCCACACAAACCTTCATGTACTTCACTCATAACGATCTCGACTTCGGGCCCAAAG
ATGCAAAGTAAGTAGGGATCACTTTCACCTCGTCTATACAAAGAATTCTTCGATAGACAAAATTTCGCGCTAACGATTCT
CATTTTCCTAGCTTGCCATCTATTCTTTGGGAGCTCGCCTGTAACGATATAATGCTTTATTGGCTCCCTCCAATCAGCCC
CCCAATCTTTAGCCGGAATTTGGTCGATTTCGTGAAATATCCGAGCTTCTCGTTCGGATGCTCATTTGGCGCTAATATGT
CTTCGTCAACCCACGGTTCGGTTCCAGCTTCGGCTGTGGTGTCCGGGGTGATTTCTTCTATTGGTTCGATAGTTTCTTCG
AGCCCAGTATCTTCTTGTACAGTCGGCTTAGGTACGGTTCAATAACAGGTTCGCCGCGATCTCGGGCTGCAGCTCGGGAC
CTTGTGACGACGAATGCCTCATTTTCGTCCTTAATGCTCCTTTCTGAAATACACTCTACTGGAATGATTCTTTTGACTTC
GGGATCAGATGTTGATGCCATGGCTGCGAGTGCATCTGCAGTAGTGTTTTCTCCCTGTGGTATGCAAATGAGTTCGAACT
TCTTAAAGTTTTTAGCCAAGTCTTTGACCACCTCAAGATATGCTTCCATTCGTGAGTCCTTTGCTTCATAGTCACCATTG
AACTGGTTAACAACCAGTTGTGAGTCACAGTAGGCGACCACCTCATCGGCCCCAACTCCTTGTGCCAACCTAAGTCCAGC
ATTCAATGCTTCGTACTCTGCTTAATTGTTAGATGCAGCAAATAACAATCGAAATGACTGCTCAAGGATTTCCGAAGTGG
GAGATTCTAATTTGATTCCCACCCCGAATCCGTTTTTTGATGACGACCCATCAACATGCAACTTCCAAGTCTGATTTGGC
GGCTGCTCCTGTCCTCCGAGTACCGGTAACTCTGTTAAAAAATCGGCAAGGACTTGAGCTTTCATGGCGACTCGTCTCTT
GTACTCTATATCATACTCACTTAATTCCACCGCCCATTTCGCCAATCTACCGGACTGGTTCGGGCTATGGAGAATAGTTC
GAAGTGGTTGATTTGATAACACTTTGATTGGATGGGATTG
>AT4G07320.2 | chr4:4113304-4116303 REVERSE LENGTH=3000
TCCTTGATTCATCAAATATTCGTTTTGGAGATACTCTTTGAATGCAGGGCGAACAAGACGACGTGAATGCTTCCGCGAAT
CACTCCGGCTTTAAATGGAATCGCATCTTTGAAAGCTAAGAACCCTCCTTATAAATTACCTCTCTAGGTTTTTCTTCATA
CCTCACTAACAATATCGTTTATTTTTCTTGTGCAATTATGGCCTTCAACCTCCGATGCTCGGAATCCATGCCAGACTTTT
CGAGGATCGGGATGATCGACAAGGACATCCCGAATGTACCAGACAGAGGGCGCTCCCCACTTCGCAACTTTAGATCCCAG
ATCCAAGGACCTTTCGAGCAGAGACCAAGATATCGCGATGGCCATTATCAAAGCCCTCGCGGCTCAACACAAAAAACGCT
CAACAGAAAAGAAGAAACTTCGAAAGAAGATCAACAAAATGCTGCGGAGGGTTACCGTGATATCAAGGGAGTTACACACC
CTCAACTCTCACCCCGGAGATTAGATCGAACTTGGAATTGCTGAATTTGCCCGCATCCCGGATTGTATGATGCCCATTCT
TGATCTCCCTAGTCAAGGGGTCGAAGTGTTCTGCAAGACGAGAAGGATTTCCTAATCCGAAGTATTTCTAAGATTTCGGC
GTCTTTTCTTTGTTTTTCTTTTTTAAACAAATTTATCCTTGCTTCCCGCTTTGTATGTTCGCATAGTCGAACTTCTTGTT
TCCATTCATTCGTATAATCGAACTCTTTTTCAACATGAATAAAACAAATTTTATTAATAGCTGAACTCGTTTCCGAGCTG
CCTATGTACCCATTTCGGGATCAAAAAATGTGTGTCCCTTTTTTTTTTAAAACATAAAATTTCTTCAAGTTCACCACATT
CCAAGGACGTTGGACTGGTCTGTCTTCCAAATCTTTCAATCTGTAAACACCATTCCGGACCACCTCGGTAACAATATAAG
GACCTTTCCAATTATTGCCAAGTTTGCCTGCTCCTTCCTCTTTCTTGTTATCGAACACACGTTTCAAAACATAATCGCCC
ACAAAGAAAGGTCTGATTTTGACTTTCGAGTTGTAGTACCGAGCTGTTGCATGTTGATAGTTCTGAATTCGGATTAAGGC
TTGATCTCGCTTCTCGTTGATGGTATCCAGCGAGTCGTCGAGCATCGCAAAATTTTCTTCTTCATTTAGAGGAGCTTCTG
TTCGACGAAGTCCTGGTACATTGAGCTCGGCTGGGACAACTGCCTCCATCCCGTACACCAATGAAAACGGGGTTTCTCCG
GTCGAGCGCCTAGGAGTTGTGCGATATGCCCATAAAACTGGTTGAAGTTCGTCATACCAGCCCCCTTTTAAATAACTTAG
ACGTTTCTTAAGATTGCTTAGAATTGTCTTGTTTGCAGCTTCAGCCTGACCGTTCCCTTGTGGATACCGCGGAGTAGAAT
AACTAACCTTAATCCCCCAATCCGAACAAAATGCTTCAAACTCGTGTGAGATAAATTGTGGTCCGTTGTCAGTAACTATC
TCGTATGGGACGCCATGCCTGCATATGATATTCTTCCAAATGAACGTCTTTACCGCCGATTCTTTAATGTTTACGTACAC
TTGAAAAGTAGTCAGTTAGAACCAGTAGATACTGTACACCTCGGGTCGACCTATGTAATGGTCCAATGATATCCATTGAC
CATCTCATGAATGGGTATGGGGCATAGATCAAAGAGAATAACTCCGAAGGTTGGTGGATGAGTGGCGCGTGGAGTTGGCA
ACGGTTGCATCGTTGAGCATATTTAACGCAGTCCGTGATCATAGTAGGCCAGTAGTATCCCATCCTCTTAATCTTGAAAG
TCATAGTCCTTCCTGAGGAATGACTTCCACACAAACCTTCATGTACTTCACTCATAACGATCTCGACTTCGGGCCCAAAG
ATGCAAAGTAAGTAGGGATCACTTTCACCTCGTCTATACAAAGAATTCTTCGATAGACAAAATTTCGCGCTAACGATTCT
CATTTTCCTAGCTTGCCATCTATTCTTTGGGAGCTCGCCTGTAACGATATAATGCTTTATTGGCTCCCTCCAATCAGCCC
CCCAATCTTTAGCCGGAATTTGGTCGATTTCGTGAAATATCCGAGCTTCTCGTTCGGATGCTCATTTGGCGCTAATATGT
CTTCGTCAACCCACGGTTCGGTTCCAGCTTCGGCTGTGGTGTCCGGGGTGATTTCTTCTATTGGTTCGATAGTTTCTTCG
AGCCCAGTATCTTCTTGTACAGTCGGCTTAGGTACGGTTCAATAACAGGTTCGCCGCGATCTCGGGCTGCAGCTCGGGAC
CTTGTGACGACGAATGCCTCATTTTCGTCCTTAATGCTCCTTTCTGAAATACACTCTACTGGAATGATTCTTTTGACTTC
GGGATCAGATGTTGATGCCATGGCTGCGAGTGCATCTGCAGTAGTGTTTTCTCCCTGTGGTATGCAAATGAGTTCGAACT
TCTTAAAGTTTTTAGCCAAGTCTTTGACCACCTCAAGATATGCTTCCATTCGTGAGTCCTTTGCTTCATAGTCACCATTG
AACTGGTTAACAACCAGTTGTGAGTCACAGTAGGCGACCACCTCATCGGCCCCAACTCCTTGTGCCAACCTAAGTCCAGC
ATTCAATGCTTCGTACTCTGCTTAATTGTTAGATGCAGCAAATAACAATCGAAATGACTGCTCAAGGATTTCCGAAGTGG
GAGATTCTAATTTGATTCCCACCCCGAATCCGTTTTTTGATGACGACCCATCAACATGCAACTTCCAAGTCTGATTTGGC
GGCTGCTCCTGTCCTCCGAGTACCGGTAACTCTGTTAAAAAATCGGCAAGGACTTGAGCTTTCATGGCGACTCGTCTCTT
GTACTCTATATCATACTCACTTAATTCCACCGCCCATTTCGCCAATCTACCGGACTGGTTCGGGCTATGGAGAATAGTTC
GAAGTGGTTGATTTGATAACACTTTGATTGGATGGGATTG
>AT4G07325.1 | chr4:4161954-4164953 REVERSE LENGTH=3000
GTTAACAAGTAATATGTATATTGATATTGAAATTCGTTAGGAACATACTTATATTTGTAGTATGGTAAATTTGTATTTTG
GTTGGTTGTAGTGATAGGATCATATCATGTGTTGCTAGAGGGAGTGTGTGTGAGTCGTTTCTGAAAACGTTTTTAGCTAT
TTATTGGTTTCGTAACTTATAACTACGAGTCAATCACTACAGTCCTCTGGTTCTGGAGAGCCTCTAATTTTAAAGGTTAG
TGAAAATTCATGAATATGTTAGTCACATTCCTTTATGATGTTAAACCCTGTGACCTATAACTAATCACCAGAAGTCTTTA
CAAATGTTCTAGGATCTAAGGTCTTAATCAGCGAGCATGGGTGTTCAAGGATCTTCATTGATAAATCTTTTCCAAACTTT
GATGTGACACAATACATGTATGTGAAAGTCATTAAATAAATTATTTTTGTCAATTAGATACTAACTATTCAAGTCAAAAA
GCCATGATTTTGTTTTTGTTACAGCTGTTGGTTTGAATGTGAAGATGATGGGTCTGTTGAAGGAAGATTGAGTATGTTGT
TGAGAACTGATCCTGGAGTCAGATTCGTCTTTTCAATGATTTGTAGAAGCAATTTACTTTGCTGTTAAAAATCAAACTTA
TTGTTTCTAAGTTGATTTTGGTTTTATCTGATGAAGTATAATTGAAATGTTTGTTTGAATTATCATACATTGTGTTATTT
TTTTTATTTTATGGTTTCAGTTTCCTATTCTCATATTTGATGTTTTCAAGTTACTAATTTATTGCACTTTATCAAGTTTT
AAGAATTTACTTTTTCGAAATGAATATTATAGCTATTAAACAATTACCATAGCTGAAACTATTAGAATATTACCTGCTCA
TTATTAGTGTTGAATCAGACCAATCAATGGCTCCAGATTCTCAATTAAAGATTCCATAACTGATACAAAACATATAAATA
TTAGCCTTAATTAGATTCATTGATATAATTCCGTAATTAAGTAAAGAGTAACTTAGACTATATAACAATATCGCAAAAAG
AATGTATATTGAGCCAAAAATGAATTGAGTAGATAGTTTTCACATATAATGGTTAATACACATATGAACTATGTTTATTT
TCCCTATGTTTTGTATTTTCTTTAAGCATGTATGACTTATAAGCGTTTGAGTTTCAAATTTCTGTTAAAAATATTAAATT
TCCAGTTATTTAATTTTGGTTATAACTTAGTTCATATTTATAGAGTATTTTCTTATACAATCTAAGAGTAATTAGTATCT
AACCTTACATGGAAATGATGAGTTCCACTCTTTAGCTCTTTCTCTGTTAGAAAGGAAAAATATGTTAATAAATTAGTAAA
TTTAATTCAAGTTCTATTACATAAAAATTGAAATTACAATACATTGCAACCTCCAATAGAAGACAAAATTCAAATTACCT
ATATAGTATCAATATGTATATACTCTTTCCATAACAATATATGATATCTTAACTACAATATTCTTAGAATACACTCTCTA
ATATATAAAGTTCGTATAAATAACAAACTTGGCGATTACACTTAAAATTAGTATTTATAATATTTAATCAATATATAACG
TTTGAGTTTCTCGATTTTTAGTGGTTCTAGAACTGTTTTCTCAATGATTGCAACTCTTCCTCTAATATAAACTAGATAAT
TCCGACTTTGTGTTTACAGTTTACTTTTATTTTTCTTTGAGTTTTCCCCTAATATAAACTATCACGGCTTATCAATCTCA
ATGGAGATGATGAACCTCTTATCTGACATAGGAGTTCACAGTACTAAATGGAGAGTCTATGTGAAGATTCTTGTTCTTTG
GCATCATAATCCACCCCAAGATGTTGTTGTAACCACGATGATGCATGTCGATTCAAATGTAAGTTTATAAATTAGCATAG
CTTACCCTCTGACTTGATTATATTTGAAACCCTATTTTTTAAATTTTATAATTTTTATGTAGTATAATCGAATTGATGCA
ACTATTCAAGAAGGCATCATTCATTGGAAGTACAAGGATGTACTAAAAGAGGGGTTTTGGTATTACATGTCCGACTTTCA
AGTTGTGGTTAATACCATGCCTGTTAGATACTCATTATGTTCAAAACATATCAAGTTTATGAGAAGAACAAACATGTGGC
ATGTTCCTTCTCTTTCAATAAGTAGATTTTTTGAGTTTGTGGCTCCGCTCTTATTTTCTATTTGAGATCATACGGTACTC
TGTTTTCTATAACTTATTTTTCAACTTTATATCTTGTTTATTCTCTTAACTTACATTATATTAAACGTTTCAGATGCAAT
GGGTATTATTACAAGGGTTTCTAACATTAGGAGATTCCCATTTGTTTGTCGTCAAAGAGAGACAGATTATGAAGCAAGAT
TTGTGAAATTCATGATTGCGGACAACATGTAAGTCTTTTCTTAAGGAACAATATTGTAGTCTATTTCTACTCTTAAAAGA
TAATCATTAGTAATGTGGTTAGTGATGATATTGAGTTTCTTTTTAGGGGAAGAAAGGTAAGGTGTATTTCTGTTGGAAAG
ATGTGCCAGTGGTTTGTGAACTACTGGTCAAATAGAATCAGTTTGATTACTTAAAATTATGAACTAATTGTCGCTCTTCT
CCAAAACTGGAGAATCACAAATTATCATGGTCATTACTTTGGATTTGACTTCTAAATAATAATAAAGATTTGTCTTCATT
ATAATGTTAACATGTTTTTAAAATTTTACAGGTAAGCATATTCTCCTTAATGAGTTTGGCTTTTCAAGGCTATACACCGA
TCCTAAATTTGAAGAAATTGATATTCCAATTTTCAGGTAAGTATATATATATGGAGATAAGGAGACATTTTGGAGCAAAA
GCTAAGGAAAAGGAAGCTAAGGACGATTTTGGTTCAGGAATCAGCGAGGAGTGTCGATCGACACACTCTTGGTGTCGATC
GACACCAGTTTCGGCCCAGCAAAAACCTAGACGCTTTCGA
>AT4G07350.1 | chr4:4169609-4172608 REVERSE LENGTH=3000
AAGTTGGCCCAATGGAATATATATGAAGTCCAGTCAATTTTATGACCATCACAAGCCCAAGAAGAGCCCAAACCAAGTGG
GTAATTTGCTGGTCAAGAGGAGTGACGAAAATAGCATTTCAAGAGTCATTTTGGAGCGAAGAAGTGGAAGGGTTATCTTT
AAACTTTCAAACTAGTTTTTATTTCTTTTCATTTTCCATGGTAGTCTTGAGAGTGTGTTCCAATACTTCTTTCTTCTTTA
TAAACCTCTTGTAATCTCTTATGAGAACTCATATATCTTTTTATCAAAAACTCTCTCTTAAAAATAGATCATTGATCCAT
TTTCGTATGTCGAATTTAGATCTTTCTCGACTTATCAAAAGGCTTTTCCGCATCCTTTTGTGGAGTCATTCAATCCATCA
TCTCGTCTTTGAGTCGTGTGTCATCTCTATTTTGAGAATATCCACTCCAGATCTTCCAAGTGCCGAAATTGGGATTGATT
CCTCACCAGGATCATATCAATGACATAAACTTTATTGAGTCATCAACAACCGAGAGCAAAACAGCAAGAATTACCGATGG
TCACGCCAGTCATCGTGACTTTGAAAGTCAATTCGATATCACATAAAAGTCAACAAAATACTACAAAGGATCTAGTGCAT
GTTGGAAAAGAGCCCACTAAACAGGATTTGATAAGCGGATAAAATTCAGACGACAATAAGTTAGTCGGTCTCACTCTGAA
AAATTCAAGAGAGAGAAGATAGAGAACCCACCTCAATAGGATTTTAACATTTTTTTCTCAATGATTCAGCTACTAGTTTA
AAACAAAATTTTCTAGTTAAAAGCAAAATAAAAACAAAATTTTCAATTTCAAAACTACTCGGAGGTGGTGGAAAATAGAA
CTAGACTCCATGCATAAATCAGTTTTGTTTCGTTCTATTTATGTGTTACTTTAAAATATGCATTCTATTTGTGAAAAGAG
GTTCCACGATATCTTACACTTTAAAACTATAACAATAATATTTATTTTTATTTTAGTATTGATTATATTATTTTTAACAA
AATAATAACCATTAATATCATATTTTAGAAATGTGTTAGTTTTTATTATAGGCTAAGATTTTTTTTAAAAATTTAGATAT
ATAAACGTAACTAAGTATATATTAAAAAAAGGTCTTTAAAAAGATATACTTACAAATCAGTTTTTTTGAGAAATATTCTT
TAATTAAACAAAATTGTTTTGATTTTTAATATATGGGATAATATGATAATATAGGCAATAAATCAATATGTAGCACAATT
ATGTTAATGGCAAATTTTGAGAAACTAAAATCATTTTACGCTAAACTTTTCTTTACTCCGTCTTTTAAATATATATATAT
ATATATTATTAAGAGAGAATGGGGGACAAAAATTTTCAAGCCATTTAAGCCATTTTACAAAAACACGTTACAAGAAAAAA
CAAACAAAACAAATTAAGGGTAAAACCGTCATTATTTGTGCTCTTCGCAGCCGACCCGAGCCGCGACCGTAACCGACCCG
TTTCAATGACGCGCGGATCCTCTTTCTCGTGCAATGGGCCTCACTTCTATTTCTCATTTGGCGTCAAAGAGAGCAGTTAG
CCCATTTGCGTTAAACACCAGTCTTAGCAAACATTTATTGCTCAATAATTTGCCTCATTTCCAAGATATTCTTAGTTCTT
GAAGATATTCTACAAATCACAACCAATTATGTATGATTCCTATATTCTTTTGAGATAGTATATTTAGTTATGATTTCATA
TATAAAAATATCCGGTGTTGCTCTAGGGTTTCAGAATCAAGTCCTAACAGTATAAATATTCAAGAATATCATCAATTCTA
AAGCATCACTTTTCTTTCTCATCTATACACATAATCAATGAGTTTACCTTTAGGTTTAACGTATCTTAGTGATGTCAAGC
CTTTCAAAACAAATTGGCGTTTCCGTGTCAAGATCCTTCATCTATGGAGGCAAACAAATTGACGTTAGATGTCATTATAT
GTGATGAAAATGTATGAGAGAATGCTATTGATTAAATATATGAATCTATATATATTTCGCTTTGAAACATTTAACATGTT
CTTATGTGTTTTTGTTTATTTTGTTTTGATATAGGGATCTAAGATGCAGATCCCCATTAGAAAGCATTATATTGGCAAGT
TTCACATGTCACTAAAGGTTGGTGATTGGATGATCATTGATACCTTCACTTTGAGTCCTTCGTATGGCAAGTACAAGATA
TCGAGTTTGAGCTATCGAATGGGCTTTAACCACAACACAGATGTGATTAAATGTGATCCTGTATCGGATAGTGTTTTTCT
GGATCTAGCATATTTTGAAGGGGTTAAGACCGAGAGTTATGATGAAAATGTTCTAATTGGTACATATTTTCTAAATTCCA
TATCATTAATTTAACTCAAACAAAATGTCTGTTATGGATTTTAATATTAACAGAGTATTCTTTACAATGGCAGACATATT
AGGTCAAGTGGTGAGTGTGGGAAAAGTGGATGATATTATGGCTCAAAACAAACCAAACAAAAAACTAGAGATTCAAATAA
GAGATGCCAGGCAAGTAGAACATTATTTTCATATAATTTTTGATTCATAATAACTATGTTTTCAAACAAGTAATATTGAA
ATCGTTTGTTACTGTATTAAAGCAATGAGGGTTTGTTTTGTACTTTGTGGGCTGTGTTTGCTGAGAAAGTATTTAGTGCT
TTAAAAAGTGTAAAGCATGACGAGAAGACAGTGGTTCTGATATGCTATGCTAAAATCAATAATTTTAAAGGTATTCACTC
TTCCCTTAACTATGTCTAAAGTAGTCAATATTGGATGTATATGTGCATGTCTTAGTTAACATATATTGTCTAATTCTGTT
ATAAAGGTGAGATTAGTATTACAAGTGCTTTTGATGTTTCGAATGTCATAATCAATCCAGTTCATATTCATGAGGTTGAA
TTGTTCGTGAAATCGTAAGTGCAAATATATTATGACCTTC
>AT4G07380.1 | chr4:4189429-4192428 REVERSE LENGTH=3000
GCCTGGTGGCCCTACGGTGGGCACAAGCTCTCTTTATGGAGAGCGAGATCCTCCAAAAGACTAATAAATATGTGTTGTAA
GCTACTTTGGTTGGAGTGGAGGAGGGAAAGTGTGAGTCAAATAAGTTCGTTCTATGAACATGGTTTGCAATTTTTTATTA
TTTTTAAAACTTTGTATTCGGTAGAACCGAAGATCTATTGTAAGGTTTCAATTTTTTCTTGTGGGGTTGGTTCTCACTTG
GAGATCATTGGTGTTTGTGAGGTTGTTGTAATAAAAAAAAACTAGTCTTTTCCTTTTTTATGTGTTTTGCTTCGGTTAAG
GCGGACTATCGAGTCTTCTTATGGTTAATTTTACAAGTATCCATTTATGATTATATTATCGGTTATAATCTAAGAATTCA
GCTTAGGCAACCATTGGTTATTTAAGGGATTTATAGAAAAAACATCGACTAGATTTATTATTTCTCTCAGAAAAAAAACA
ATCTATAGGATATATGGAAACATTTGTTGGTCATTTTGGCTATAAAAACTTAAAAAAGGTTGACCTTATTGGTTATAGTG
GCAGGTTAGCTCTGTTTTATAACAATGATTTTAATGTTTCAATCATCTATCAAAGTAACCGGTTAATCGATATTGAAGCC
ATTTATAAAGGTAAAACTATTAATCTTACCTTTGTATATGGAGATCCATTACCGAAAAATAGAGATCAAATCTGGGAACG
GTTAACACGGTGATATTAGATAATAGGTTTTTACTTTTTAGTCAATTATCCTAAAACACCAATCATGTCGTTGTAGTATT
TTAGGTTGTCAATCCAAATGGGTGTGATGCTAGCAATTAAGATGCAATCAGAGTTCACAGAGTCAAGCCAAACAATAACA
GGTTTTGGGGTTTCTAGCAGTCCTAAGTGAACATGCAGGAAACAGAAATTCAAGCAGAACAGTAAAATCACTCGACCAAC
ACAGCTTGTTGCCAAGCGCTGGATGTGGTCGAGTGACAAGTCGAGTAACAGGCAAAAATGCTAGCAGAGATACTCGACTG
CACAGTCTGTTACCAGACAACTGGGTGGTCGAGTATCAGGTCGAGTAACAGGCAAAAATTGCAAAAACTAAGCAACAAGT
TACAAGATGCAGTAAACAATAGCATAGTAAACAAGAAATCAATTAGATGAGAAATTTCCGAGGATGGGGTAATTGAGTAG
TTTCATTTCCTCAATTTACAGGTGAGTGACATGCTTAATAAATTATCCCTAGACAACAAGTTCGATAACCAAATCTAAGT
GCCACCGCAACAGAGACCCTCAAGATAAACAAGTCCCAGACTCAATCACCATTGACGAGAGCTAACCTAACATGCATTAC
GAATCAACAAGTTAAAGCCAAAACAATCCCTGTAACCAATACCTTGGTACAGTGCAACGAATCTCTGGAATTAGTAGTTC
AGACATTTAATCGAACACCTTTTGGGTGCGGAAATGTCTGGGCTCAAATTCCAGTTGATTAGAAAGCAATAGACATTCAG
AACAACTAATATAGAAGGGATCTATAAATCAAACTCAACCACCTAGCATATTGAGAATTCTAAACTACTCTAACCCATCC
TCAGAAACCTAGTCACTACTCAGACATCATTGCAGAAAGCATAAACGATGATAAGATTGAAAACATGATAGCAACAGAGT
AATAGCAAGATGATAACAGGATGAACAACTTAGTAAACAAAATGAAAAGCAAATACTGAATAGATTAAGAGAAATCCAGA
TTACAAAATGTCAAGAACACACAGTGTCTACGGAAAAAAACTTGTTTTCGAAAATATAAAGTACAAGCTACTTATAGCAA
AATGTTCTGAAACCCTAATACTAAAAACGACACAGTATTGGGACGAATTAAGAACGGTACTCGACCCAGGTGGTCGAGTG
ACTGGTCGAGTGATCAGCTGGAGTCTTCTGCTCTTCCTTATGGTGGAGTGTCTAGTTGAGTGCGGAATCGAGAAGACTCT
GAAGCTGGCAGTCGAGTATTATGTCGAGTGGTGGATGATGGTGGAACTCGACTTGGTGGTAGAGTGATTGGTCGAGTGAA
TGATGATGGTGATACTCGGCCATGTTGCCTAGTAGTCGAGTGGTGAATCGAAGTGGTGCAGGCAGCTAATCGACCAGGGG
GTCGAGTGGTGTTGTGAAGTGGGGAAGTCATCTACTCGACCTCGTGGTCGAGTGGTGGATAGAGTTTCGCGGTTGAGTGA
TTTGCTGTAGAGGTTGTGGCCGAGTACTTTAGGAACTCCAGGATGACTGTACTCGAGCTCGTGGTCGAGTATGTTGATTT
GATCTGGTCCACTTCTTCCAATTAGCTCACCAGCAGCTCCAAATCACCTGAAAACAACACAAATATGCAATATGCATGTA
AAACTATCCTAGACATGCAAAGTGATGATAAATGATGAGAAATGGTATAAAACAGTGGTGATATGATGCTAAAGTGATGA
CAAATGGATGCTCAAAATGTGTAAAATGCACACTTATCAACTCCCCCAAACTTAGTCTTTGCTTGCCTTCAAGCAAACAA
TTAAGAACAACCTGGAGGTGAGGTTTGAAAGCCGGGACTCAGAACCAAAGCATGAGATATGACAATTAAGATCAATGTAT
ATGCTAACAGTTCTAAAATGCGAGGTGATCGACTTCTACTTAAAAACTTTAGCATGCTCTGTTATGATCCCAATTCACAC
TCAGTTGCACAATACGTCAAGATCAACCAATCCCTTTAACATTCATTAAGCTCAGGAACATGAATCAAGATATGCATCGC
TAGTGAACTCATTTGGCAAAGGACGGGTTATGTGACAAAGATGGTCCCTTTAAGGTGGTTCAGACTTTAATAACAGGGGA
CTCTCAATGAAAAAGGACTGAGCTTTAGAAGAATGCTAAAGGTAAGTGCCAACCTATGCATACAAGAATAGCACCTCATC
TACCCAATGACATAAACCGTGAATAACAAGTAGATGGTCC
>AT4G07390.1 | chr4:4197318-4200317 FORWARD LENGTH=3000
TAGGTAGAAAGATATCCTAAATCAAATACTGGTGTTGAGGCTCCAAAAAGAGATTAGTCAATGTTGCATTCACGCCTTTT
TCTCTTTTAATATGTTCAAGGATGTTCAGACTTTAGCCGGCTACTGGCTTCGACTTGATTCTGATAGTGAAGTGGCTGTT
TTAAGTCTGATTGATTATTTATTTTGTGTTGTGATCATAGCTAAAATCTGAAACTACACGAAGTTGCATTGATGTCATTG
GTCTGATTACCAAGATCCAAATCTGATGGAACTTTGGGTTTGGTCTAAGGTCAGACTATATGTTTACGTTTCATTTAGAT
ATGCATCAGATCAACTCTGGCGACAAGTTGTGAAGACACACTCTTTGACAAAAGAACAATTTCTGAATCAATCAATATGA
CAACAAACAAACAACTGCTACACAATACGAAGCACACTATCAAACAGACTAAACAAGAAAGGTAAAACTCGGTTAAATAC
CGTCTCCAACGTGTTAAGGATTGACTGGTTTCCACACCCTTTGCATAGTCTATTCATTCCGGGACCTGCTTCGACTTCCC
AACCTTCTCAGTGCACAAGAAACAAAGTTCCTCTGGCTCAAAAACCCCAATCGTAACTTAAACGAGGATGACCGGCTGGT
GCTACCAGATGCAAGGCCTATGGTTGGAATTTGGAGTCTGGAAGGAGGGAACTCAACTGCATTCTCCTGTGCTCCACCTT
CACCGACACTACCCTCAACAATTGGTGTCTCGGGCGCATCTAAATTGACAACAAGCAACGCCCTTCTTTTCCTTAACAAA
TCAGCTCCTTGAGTAGTCACTCCTCTACACTTCTTAACCTTCACTTTTAGCAGATTCGGACATCCGTTCCCAAGAGCTTT
GATGCCATCATCAGTAATAGGACAGTTCTTAATACAAAGCTTCCTCAACGCCAAACATTTCTCAGCAATACAACATAACT
CAGTGTCACCTACCGTATCACTTCCACACAATGCCAATCTCTCCAAGTTAAGACAATTCGAAACAATCGCTTCCAAACTT
AACTTAGTAGGATTCACACCAATCAAAACCAACTCCTGCAAATTCCAACAGTACTTAGCAACAACTATAAGCCCCTCATC
GCCTATTCGATTCGTCTTCCATCCATCAATATGAAGCTTCCTTAGCAATTTACAACGCTCAGCCACCAAAGCTAAACCAA
CATTCGTACAATCAGGAGTTTTCACAAGATGCAGAACCTCAACACCCGAACATTTCGATAACGCGGTTAAACCCAAATCA
CTCATCTGAATCCTCTCTAAATGTATCTCAACAATAGCGTTAACCTTATCACGAACCGCCTCAAAAACCCGATCCCAATC
CCCTGAACACCTGAAAATCTTCAAAATCCTAAGTCCTTTAGCTCCACTTAACAATGGAGCAAAACACTGACCATTATGCA
GCTCCTTTAAGCAAATAACCTTCAACGAACCCGCAGCTCCCCCAGGTCCTATAAGCTCAGCACCAGCACCGATTCCGCGT
AACCGTTTAACCGACAATTCCTCTAGACCTAAACAAGTATTCAACAAAGCATTCATTCCTTTAACACCAAACCCACAAGA
TCCAAATGAAACCTTCTTCAAACTCCTACAATTCTCAGTGAAACCTATAATCCCTAAATCCGAAATCTCCGGACAACCGC
GTAACTTCAACCGCGTTAAATTCCGACATCTAACAGAAATCATAACGAATGCGTTGTCACATATACCAAGTGATCTACGG
TCACTTCTAAGAACAAGTTTAGTAACAGAATCAAACCGAGTAAATAGAGATGGTATCACTGAAATAAGATCTGATTGTGC
TTTGAGAGAGAGACGATGACGACACTGTCCTTCAATTGTTAACCACCGACGACACACCAGTGAGCAACGTTTTAGGTCGG
CGCAAGTTAGCGATTGGAAAATTAAAGATAAGCATTCGTCTGGTAAGTTAGAAATGTAATCGTACGGCTCATCGGCACCA
GAGTTTTGTTCCCGTAAATTAGGTAGTACCGGAGAAGTGAAGGTAGTTTTAGATCGCCGGAATTTGGAAGTGGATTGGCC
CATTCGACGGCGATGCGGTTCACAATGTTCCCGCCTACTCCCTCTGGTTTTGGATAAATTGTCGCAAACAACTTTTTTTC
TTTTTTTTTCTTTGCTAAAAATGTAAATATTCATTTTTTTCTTTACAAGTTTTAATATACTTCCTACTAAATATTTATAA
TTTAAGGTTTTTGCACATAAATTAAAAAAATATATAAATTTCATTTAATTTATCTCTTTTCTATAAAAACATCATTAATT
ATAACCAATCCAACCAATAAACAAATATGATGTAAAATATAATTGGTTAAAAACTATTAAATACATTTAATATTTACATA
GAAAAGTGAAAACAACACTTATATTGAAAAAAATAAAAAACCTTTAAACTACATTTAATTAAAAACAGAGAGAGTATATA
TATTTTTTGGGATGTGGAGAAATAGGCAAGAATGCCACCCTCGAACCGTAGCAAACAAAGATTTTATGGAGGCTGAGGAT
TAAAAGCCGAATGGATAATGTCCAAAACCAAATAAGACCACAATGATGTAAAGGCCAAATAAGACCGCGTCAAAATAAGA
CCAAACCCAAATAGATTATATTTAATTGGATAGTCATAGAATCTAAATAATATATTTTTTTATTTTTTTGTTAAAATCAC
AGAATTTATTTTCTAACAAAATTAAAGAATTATATTTTCTGCATATCAGAAAATTTTATTTTTCCCGCAAAAAGTGTAGA
ATTAATTTTTGTAGTAAAAATGTCAATGTAAACCCTAATTTTTAAAAAAATAAAGAAAAACAAGTATCTAATATTTTTTT
TTAAATGACCACTTTGAATTTAGACATGACTAGACCCGGACCATTTTAATTTGAACTGATTTAACCCATGATTTTGGATA
AATTGTCGCCAACTTTTTTTTTTTACAAGTTTCAAGATTT
>AT4G07390.2 | chr4:4197318-4200317 FORWARD LENGTH=3000
TAGGTAGAAAGATATCCTAAATCAAATACTGGTGTTGAGGCTCCAAAAAGAGATTAGTCAATGTTGCATTCACGCCTTTT
TCTCTTTTAATATGTTCAAGGATGTTCAGACTTTAGCCGGCTACTGGCTTCGACTTGATTCTGATAGTGAAGTGGCTGTT
TTAAGTCTGATTGATTATTTATTTTGTGTTGTGATCATAGCTAAAATCTGAAACTACACGAAGTTGCATTGATGTCATTG
GTCTGATTACCAAGATCCAAATCTGATGGAACTTTGGGTTTGGTCTAAGGTCAGACTATATGTTTACGTTTCATTTAGAT
ATGCATCAGATCAACTCTGGCGACAAGTTGTGAAGACACACTCTTTGACAAAAGAACAATTTCTGAATCAATCAATATGA
CAACAAACAAACAACTGCTACACAATACGAAGCACACTATCAAACAGACTAAACAAGAAAGGTAAAACTCGGTTAAATAC
CGTCTCCAACGTGTTAAGGATTGACTGGTTTCCACACCCTTTGCATAGTCTATTCATTCCGGGACCTGCTTCGACTTCCC
AACCTTCTCAGTGCACAAGAAACAAAGTTCCTCTGGCTCAAAAACCCCAATCGTAACTTAAACGAGGATGACCGGCTGGT
GCTACCAGATGCAAGGCCTATGGTTGGAATTTGGAGTCTGGAAGGAGGGAACTCAACTGCATTCTCCTGTGCTCCACCTT
CACCGACACTACCCTCAACAATTGGTGTCTCGGGCGCATCTAAATTGACAACAAGCAACGCCCTTCTTTTCCTTAACAAA
TCAGCTCCTTGAGTAGTCACTCCTCTACACTTCTTAACCTTCACTTTTAGCAGATTCGGACATCCGTTCCCAAGAGCTTT
GATGCCATCATCAGTAATAGGACAGTTCTTAATACAAAGCTTCCTCAACGCCAAACATTTCTCAGCAATACAACATAACT
CAGTGTCACCTACCGTATCACTTCCACACAATGCCAATCTCTCCAAGTTAAGACAATTCGAAACAATCGCTTCCAAACTT
AACTTAGTAGGATTCACACCAATCAAAACCAACTCCTGCAAATTCCAACAGTACTTAGCAACAACTATAAGCCCCTCATC
GCCTATTCGATTCGTCTTCCATCCATCAATATGAAGCTTCCTTAGCAATTTACAACGCTCAGCCACCAAAGCTAAACCAA
CATTCGTACAATCAGGAGTTTTCACAAGATGCAGAACCTCAACACCCGAACATTTCGATAACGCGGTTAAACCCAAATCA
CTCATCTGAATCCTCTCTAAATGTATCTCAACAATAGCGTTAACCTTATCACGAACCGCCTCAAAAACCCGATCCCAATC
CCCTGAACACCTGAAAATCTTCAAAATCCTAAGTCCTTTAGCTCCACTTAACAATGGAGCAAAACACTGACCATTATGCA
GCTCCTTTAAGCAAATAACCTTCAACGAACCCGCAGCTCCCCCAGGTCCTATAAGCTCAGCACCAGCACCGATTCCGCGT
AACCGTTTAACCGACAATTCCTCTAGACCTAAACAAGTATTCAACAAAGCATTCATTCCTTTAACACCAAACCCACAAGA
TCCAAATGAAACCTTCTTCAAACTCCTACAATTCTCAGTGAAACCTATAATCCCTAAATCCGAAATCTCCGGACAACCGC
GTAACTTCAACCGCGTTAAATTCCGACATCTAACAGAAATCATAACGAATGCGTTGTCACATATACCAAGTGATCTACGG
TCACTTCTAAGAACAAGTTTAGTAACAGAATCAAACCGAGTAAATAGAGATGGTATCACTGAAATAAGATCTGATTGTGC
TTTGAGAGAGAGACGATGACGACACTGTCCTTCAATTGTTAACCACCGACGACACACCAGTGAGCAACGTTTTAGGTCGG
CGCAAGTTAGCGATTGGAAAATTAAAGATAAGCATTCGTCTGGTAAGTTAGAAATGTAATCGTACGGCTCATCGGCACCA
GAGTTTTGTTCCCGTAAATTAGGTAGTACCGGAGAAGTGAAGGTAGTTTTAGATCGCCGGAATTTGGAAGTGGATTGGCC
CATTCGACGGCGATGCGGTTCACAATGTTCCCGCCTACTCCCTCTGGTTTTGGATAAATTGTCGCAAACAACTTTTTTTC
TTTTTTTTTCTTTGCTAAAAATGTAAATATTCATTTTTTTCTTTACAAGTTTTAATATACTTCCTACTAAATATTTATAA
TTTAAGGTTTTTGCACATAAATTAAAAAAATATATAAATTTCATTTAATTTATCTCTTTTCTATAAAAACATCATTAATT
ATAACCAATCCAACCAATAAACAAATATGATGTAAAATATAATTGGTTAAAAACTATTAAATACATTTAATATTTACATA
GAAAAGTGAAAACAACACTTATATTGAAAAAAATAAAAAACCTTTAAACTACATTTAATTAAAAACAGAGAGAGTATATA
TATTTTTTGGGATGTGGAGAAATAGGCAAGAATGCCACCCTCGAACCGTAGCAAACAAAGATTTTATGGAGGCTGAGGAT
TAAAAGCCGAATGGATAATGTCCAAAACCAAATAAGACCACAATGATGTAAAGGCCAAATAAGACCGCGTCAAAATAAGA
CCAAACCCAAATAGATTATATTTAATTGGATAGTCATAGAATCTAAATAATATATTTTTTTATTTTTTTGTTAAAATCAC
AGAATTTATTTTCTAACAAAATTAAAGAATTATATTTTCTGCATATCAGAAAATTTTATTTTTCCCGCAAAAAGTGTAGA
ATTAATTTTTGTAGTAAAAATGTCAATGTAAACCCTAATTTTTAAAAAAATAAAGAAAAACAAGTATCTAATATTTTTTT
TTAAATGACCACTTTGAATTTAGACATGACTAGACCCGGACCATTTTAATTTGAACTGATTTAACCCATGATTTTGGATA
AATTGTCGCCAACTTTTTTTTTTTACAAGTTTCAAGATTT
>AT4G07400.1 | chr4:4194847-4197846 REVERSE LENGTH=3000
ACTATGCAAAGGGTGTGGAAACCAGTCAATCCTTAACACGTTGGAGACGGTATTTAACCGAGTTTTACCTTTCTTGTTTA
GTCTGTTTGATAGTGTGCTTCGTATTGTGTAGCAGTTGTTTGTTTGTTGTCATATTGATTGATTCAGAAATTGTTCTTTT
GTCAAAGAGTGTGTCTTCACAACTTGTCGCCAGAGTTGATCTGATGCATATCTAAATGAAACGTAAACATATAGTCTGAC
CTTAGACCAAACCCAAAGTTCCATCAGATTTGGATCTTGGTAATCAGACCAATGACATCAATGCAACTTCGTGTAGTTTC
AGATTTTAGCTATGATCACAACACAAAATAAATAATCAATCAGACTTAAAACAGCCACTTCACTATCAGAATCAAGTCGA
AGCCAGTAGCCGGCTAAAGTCTGAACATCCTTGAACATATTAAAAGAGAAAAAGGCGTGAATGCAACATTGACTAATCTC
TTTTTGGAGCCTCAACACCAGTATTTGATTTAGGATATCTTTCTACCTATCAATTGGCTTTCTTCTCCTTTGCAGCAGCA
GGCTTCGAGTACAAGAGAATCTGCGTCAGGATGCTTCCGTTGGTGACGACTCCAAGAGCGAAACCCGTAAGAACTACAAA
AAGGTTGAGGAAAACAACAGCTTTCTATAAAGCCTACAAAACCATATATGCTCAGCATTCATAATAGGAAGCAAATATTA
TCTGAGAAGGATACTGCTAATTGGAGCTTTTTCCTGTAAGCTGGTGAAAACTCTCACTGCGAGGGAAACAGAAAAAGTAT
TATGAGATTACAGATTATTACATATCCACTGGAAACTAGAAGAGACATCCGACGAAGGAGCCTTCGTACCTATTGACCCG
GCAAAGTTCATGAAGAAAGTTAAGAAACTAAGTTCTCCAGTGCTTTTGTTCTGTAGATAGAGATAAAGTAATGTTAATCA
TAAGCAGTGCCCGGTGGACTTCATACATATATACTTCTGAAAGTATACTTCTGCAGAATCTATAGAAATATATATATGGC
TAAAACGAGTATCTATGAATCATGAACAATAATAACAGTGTTTGTATCCAGCAAAAGATTGTAAGGTAAACTATACTATA
AAAGTTTAACTATAGATTGATCACAGGAACATAAAGGCATGACTGAACATTAACACGTGACTTAAGCTCAAAACACCAAG
TTCAACAAGAAGAGACATCAATCACAAAAATAGTGAAAATGAGTATTGTAGTATAGACTCACTTTAAAGTTCTTCCATAT
CTGAGGGAGTCTTGCAAAGAGAAATATCGCATGTTGTGAAGCCTACAACACAAATATACACTATCACAATCTATCCACAC
ACACACACACACACACACACAGAGCCTAAAGTAAATAAAACAAGAACTTCTTCCTCACATAAAGAGCTTCGAAAAGCGTC
GGATTAATCTGTCCAGCAAGCACAGTTGGCGCCACAGCGCAATATCTATATCGGCGTAACATTAAGAAAAAACTAAAACA
GAGAGTCTCAAATCAAAGTTGAGAAATTCCTATAACCAAAAAGGATACAGAAGTGGTCTAATCCAAGTTGTGACAGGTAC
TGGTTGTGAATAATAATAGATACAAGCCACCAAGATTAAAGCTGCAAAGGTAATAAGAGAAATCATATTAGTGTCAATTA
TTAGGGTTCAAGATTAGGGTTCTTGATTGTAATTCGTATACCTTGGATCAAAAGAAAAGCCATTTCGCCGAAAGCCGAAA
AGGGAAGACCTTTATGCAAACAATAAGCAAGTGAAATTGTGTAACCAACAACTTCAAGCTCAAATGCCACAACACTTAAG
CCTCGTACACTCTTATGTTGAACGATTTTCATTATCTACAATAAAAACCAATAAAATTTACAATTTTGAGATTAGGGTAA
GAGTTTATAGACGAAGTTTGATTGTAATACCTGAGGGAGCTTGACGGTGATTGAAGCAGCAACGAGGCAATAACCGAGAA
GCTTTGAAATTAGAGGAAGAAGACAATCTTTCTCCGGGAAGTCACCGTTCCGGAGAGATCCGATCGCGCAGCTCATGTCG
ATTCCGAGATAATCCATTGATTTTGAGTTGATCTTGCGCTTGGATCTTTTGGTCGGAAAAGCTGAGCAGAGAGAGGTTTG
GTTCGTTGTTTAAGTCGCGTGAAGTGGTCTCTAATCTTAAACTTTCCGACCATAACAATCTGGGCTTTAATACGTGGCCT
CTTACTCAGCCCAATTACGTCGTTCTCGGTTTTCCATTTTTTTGCTTCAATTTTCAATAGACTCAATAATTTTCTTTCTT
ATATAGAGGAAAAAATATAAAAAAAAAGCCTCAACTTTTAAATTTAGAATAATCATGAAGTTTTTGTTGACTTCTCAATA
AAATAGCTAAGTTTCGTTGATTGGGCCGTTTAAGACATGCCGTTAAATTTCCGTTAACAAAACAATCATAAGATTGCACC
ACATGTCAAATAAATCGATCAGATGTTGACATGTGTCAGAAGAGATTTAAGTTTTGTTTTTTGGAAAAAAATACAAAAAG
TAAAAAAAAAAAATATCTAATATACTAATTTATATATCTATATATAAAATAAAATAAAAATTGTTTTTCTAAACAAAAAA
GAAAAATTAAGAAATTTAGATCTAAATGTGTTATTGGTCATTTCAATTTAGCATGTAATTTTAAAAAGAAAATCATTTAC
TATGGATAATAATAATAATTAAAAAATGCCCTTGAAATTTAAAAGAACAATATAATTTATTTAACATTAATTTAATTGGA
TATAAAAAGAGAAAATTTGGAATAATGCCTGATCTTTTCTAAGTTTTTGTTTGAAAAATAACCTATCCATATTTTCTCTT
TTAAAATATAATTTCTAAGAGATAAATGGAATATAAAATTACAAAAATATCCTTACTAAAATTTACTAATAATTTGAAAA
CATTTATATTTAAAATAAAATCAGTTTTGTTTATTTGTCG
>AT4G07408.1 | chr4:4201194-4204193 FORWARD LENGTH=3000
TCCAGTTATGTTTAATACGATACTACACTTGCGAAAAAAAAAAAACAATAAACTTAAAATGAAACAAAATTCATTTTCTT
AGGCGGCGACATTACACAACATATGGATTCATCAAAGAGTTAAAAAGACCAAAAGAAAAAAAGGACTAAAAACAGTTTGC
TTCATTCACTCTCAACATCTCTATCAGTCTTTCTACCTAGTGTACCATTTCACCAGACAAACAAAAAATTGGGCATTGAT
CATCTTCTTCAGACAAACAACTCCATTGTCTTCAAGTTCCAAAAATATGTCTGTCTACTGGTTGATTATCCAAACTCTTG
ACAACATCCATCCATGGTTTCTCTATCACCAGGATTGAGTTTTTAGAAAGGTGACCCACGAATAAAACAGGGTGGTTTGA
AGGTAAGATTTCGAAGTTCTTTCGTTCATTACTCTTACCCTCTAACTGATACTCATCTAACCGACGTTTTCGGTTTGTAC
CCTTTCCCTTTTTCAAGCCCAAGTTGACAAGTTTACCTTCTAGCGTTTTAGACAAATTGCCGTTTGGTAAATCATACTCT
TCATCTTCTTCCACAGGCTTCCCGAAGTCGATCAAACATTTCGCTCTGATATGTAAACAGTATTTGAATTATAAAGGGTT
CTATGTATAAAAGGCAGTTGTGGACTGACTAGGGTAAGTAGTGTAACCAGTACCTGGAACTGTAAACTATCACAGATGAT
GAATTTGGTGACGGGGAGAATGAGAGTCCAAGGACCTCCCCAGGAAACTCTTGATACCTCTTTGGCAGAACATAAGTGTT
TAGCAACGACCACTTGCCTAACTGTCTAGCTTCTACATCAAAAGCAAAGACCTGATTCGAGGAGGTTGAGATCACAAGTG
CATTGTTATTCCAGGGATGAAATCCAGCAGCGGTAACAGATGCACCATCGAGTCTTGAAATGAACCAGTGCTGCCTGTGA
TTTAAAACCAACATCAGAATACAAATGATAAATATTAAGCAAGCAAAGCTTCACAAAGTTCTCACCTTTGTGTTTCGAGG
TTGAATACATAGATGTCCCCAAAGCAATTGATAGCAGCTAGCCACTGACCATCTGAGCTAGTAAACAATTTTGTTATTGG
AGGCTCCTTAGGTGTTGGAGCTTCACCTTCATGCTCCTCCCTAGATGGTGTAAATGCATATACTAGTTCCAAACTACTTA
TGTCAATAGTCTGCAAAGAAAATATGATACAGAAGTTAGGGTAACTTCAGAACAATACACATAATTTGAACATAAGAATT
AGATTACTAGCAAAGCACGTACATATATCCTTCTATCATGCCCTGCTATTATTAGACGAGAGCAGTCCGAACTGAAAATC
ATGGAATGTGCAAATGGAAGTTCAGGAAGTCGCCTTCTACTAACACTCCATGGACACTTTGTAAATTCATTTTTCTTCAA
CTCGAACAGACTGGGGCCAATTTGGTCAGAGTAAGCAAAATGTGATCCGGTGTTAGAAATTGCACTGCATATGATCTTTC
GGGCATCTCTACTTTTAACACGAACCAATGACTTTGTTGAGGCACGACCACTAGAATCACTGCTTATATTAAGTCGAAGA
ATATCTAAAGTACTAATACCCTGAACCAGTAGAAGAGAAGTCTTATTGAACATCGAATTATGTACCATTTGCATGGGTAT
TCTCTGAGGCGCAGGACATATATCATGTGGGGAGAACTTAGTAAATTCCTGAATTGAATATGCAAAAAGCTTTGCATCAT
CACCAGCAGAAATAAGCATCGGAACACCCAAATGAGCCCATTTATGATAAGTGAAGTCAACCGGCTTCCCCTTTTTGCGA
TGTTTACGACTCGCTTTATCTGGCAGTATATCATCCGGAAAAGGATCTGCAAAAAAAAGGGGGGACCTAACAGCTGTATG
TATGTTCGTGTGTATAAGAATTAAAGACCAACCAGCTTTTAGATATATGTGTTTGTGTGTATATTGGCTAAAGTGTGCAT
CAAAAACGAAATTTGATTGCAGAGCATATTTAAAAAGGCATTCTCAAACTTTGAATAAACATAAATCGCAATAAGACTCT
GACCTTCTCGACTAATTGGTACAGCAACTGTAAGAGCTCTGATGTCATGTGTATGAGCCTTGACATAACCAATATAGTCC
CATTTCTGAGAGGAAGAAGGCTTCAAATCTTGAGAACCGTTAGTACTACCAGAGAGCTTATAAAGGATAACCTACAGAGG
ATGACCAGAGAATTAGAATGTTGAAAACCATTGCAATGAAACAAACACAACAAACATTTCAGAATAGTACATATATTTAA
CTTCTACAATTTGTCAAAGTATCTGTCTCTAGTATAGTGGTACAATAATAGATCCCATATATTGTCAACACGAAATATTT
CAATCAGCAAAAAAAATCTACATTAAAAACAGGTCTTCACAATTACCTTGATAATCTGATCCATCATCAACTATATTCTA
AAATCATTGTATAACAGTTACTGCATTCTAGTAATTTCATTTACCTGTCCATCCGCACCAGCAGAAAAGACTCGATTATG
GCTGGGGGCTGCTGCAAGAGTATTGACATCACCTTTGTGATTAGAGTGTGCTTCCAAAAGGGTTCCATGCTCACTATCCC
AAAACTGGACAGTTCCTGTACTATCTCCACTCACAAGAACTGAACACCTAGAGTAAGCATGTAGATACTCAGCAAGAGAA
AAACAAAAACAGACACAAAGTTAAAGCTGAACATTACAATCAGTACCTCAACGAAAGAAGTGACCAAACACAGATCTCAG
AACTACTTCCTAGTCCACCAAGACCAGCTGTAATTCTGTATACCTCATGACACGAGGTAGCGTCCCAGCATCTTATCAGC
CTACAAATGATTGTTGCAACAGAAGAAACAGTTACTCAGAATAAACTTAACACGTATATCCAAGTAAACAATGAATCTAC
AAAAACTCACCCATCACTGCTCCCCGAAAAGATCCTTTTT
>AT4G07410.1 | chr4:4198465-4201464 REVERSE LENGTH=3000
AGACAATGGAGTTGTTTGTCTGAAGAAGATGATCAATGCCCAATTTTTTGTTTGTCTGGTGAAATGGTACACTAGGTAGA
AAGACTGATAGAGATGTTGAGAGTGAATGAAGCAAACTGTTTTTAGTCCTTTTTTTCTTTTGGTCTTTTTAACTCTTTGA
TGAATCCATATGTTGTGTAATGTCGCCGCCTAAGAAAATGAATTTTGTTTCATTTTAAGTTTATTGTTTTTTTTTTTTCG
CAAGTGTAGTATCGTATTAAACATAACTGGATCATACATGGGCTATACTAAAAGTCCCACAAAAAAGTTTACAGAAATAT
TTGAGACCCAACAAGAGCCTATCCGATAACTGCCTTCTGCATAAGAAAATTCGTTTGTACTCCACCCAAGCCCACGTGTC
AGCAACTGGATACAAACGCGACACATGCTGCTGGATGAGTAATCGTAAGAATTCCGACATCAACCTTCGCCGTTGAGCAT
CGATTCCGGTGAGAATATCATCGCCGAAATACAATCGGTCGTTGAATCCTTTGTTTGTCACCGTTGCTAAGTTAATCGAA
ACTCTAAAAAGAAACTAATAGCTTTAAGACAATCATAATATGCTTTGAAAGATTCTTCTTTCCTTCAAACTAAGACATTA
TCTCTGTAAAGACTTCTACAAACCGAGAACTCAAAAGAAACAAGCCGGAGAAATCCATCTTTTAAGTGACACAACACCTA
AAACAGCATCACCAACTCAGATAATAAAGCCAGCCGAAGACATCGTAAACAGGACGGCAAAATTGCCGGACAAAAGCCAG
CCAACACTACTTTAGAAGCTAGTCGATGCTGTACAGGAGCCGGATAAACCGGACGGCGAGGTTAGAACGGCCATATGAGA
TCATGATCGGACTTTGCCGAAAATCAAACTCTCTCTCTCTAAAGTTTTTGAGAGAGAAGAGAGAGAGTTTTTCCTGAGGA
AATATCTAAACTAAAAATTCAAATACTAACTAGTTTCTTGTTTTTGAGACTCGTTGGTTCTGAAATTATTGATTGGTTAA
ATCTATTAACCGAATTAGAACCAAAACCATAAAATCTTGGTTTTTGGTACAGTTTGATTTGGTTTTTAATCCTCAGCCTG
CTCATATATCCCCAAATCCCAATAGAAAAATCTTGAAACTTGTAAAAAAAAAAAGTTGGCGACAATTTATCCAAAATCAT
GGGTTAAATCAGTTCAAATTAAAATGGTCCGGGTCTAGTCATGTCTAAATTCAAAGTGGTCATTTAAAAAAAAATATTAG
ATACTTGTTTTTCTTTATTTTTTTAAAAATTAGGGTTTACATTGACATTTTTACTACAAAAATTAATTCTACACTTTTTG
CGGGAAAAATAAAATTTTCTGATATGCAGAAAATATAATTCTTTAATTTTGTTAGAAAATAAATTCTGTGATTTTAACAA
AAAAATAAAAAAATATATTATTTAGATTCTATGACTATCCAATTAAATATAATCTATTTGGGTTTGGTCTTATTTTGACG
CGGTCTTATTTGGCCTTTACATCATTGTGGTCTTATTTGGTTTTGGACATTATCCATTCGGCTTTTAATCCTCAGCCTCC
ATAAAATCTTTGTTTGCTACGGTTCGAGGGTGGCATTCTTGCCTATTTCTCCACATCCCAAAAAATATATATACTCTCTC
TGTTTTTAATTAAATGTAGTTTAAAGGTTTTTTATTTTTTTCAATATAAGTGTTGTTTTCACTTTTCTATGTAAATATTA
AATGTATTTAATAGTTTTTAACCAATTATATTTTACATCATATTTGTTTATTGGTTGGATTGGTTATAATTAATGATGTT
TTTATAGAAAAGAGATAAATTAAATGAAATTTATATATTTTTTTAATTTATGTGCAAAAACCTTAAATTATAAATATTTA
GTAGGAAGTATATTAAAACTTGTAAAGAAAAAAATGAATATTTACATTTTTAGCAAAGAAAAAAAAAGAAAAAAAGTTGT
TTGCGACAATTTATCCAAAACCAGAGGGAGTAGGCGGGAACATTGTGAACCGCATCGCCGTCGAATGGGCCAATCCACTT
CCAAATTCCGGCGATCTAAAACTACCTTCACTTCTCCGGTACTACCTAATTTACGGGAACAAAACTCTGGTGCCGATGAG
CCGTACGATTACATTTCTAACTTACCAGACGAATGCTTATCTTTAATTTTCCAATCGCTAACTTGCGCCGACCTAAAACG
TTGCTCACTGGTGTGTCGTCGGTGGTTAACAATTGAAGGACAGTGTCGTCATCGTCTCTCTCTCAAAGCACAATCAGATC
TTATTTCAGTGATACCATCTCTATTTACTCGGTTTGATTCTGTTACTAAACTTGTTCTTAGAAGTGACCGTAGATCACTT
GGTATATGTGACAACGCATTCGTTATGATTTCTGTTAGATGTCGGAATTTAACGCGGTTGAAGTTACGCGGTTGTCCGGA
GATTTCGGATTTAGGGATTATAGGTTTCACTGAGAATTGTAGGAGTTTGAAGAAGGTTTCATTTGGATCTTGTGGGTTTG
GTGTTAAAGGAATGAATGCTTTGTTGAATACTTGTTTAGGTCTAGAGGAATTGTCGGTTAAACGGTTACGCGGAATCGGT
GCTGGTGCTGAGCTTATAGGACCTGGGGGAGCTGCGGGTTCGTTGAAGGTTATTTGCTTAAAGGAGCTGCATAATGGTCA
GTGTTTTGCTCCATTGTTAAGTGGAGCTAAAGGACTTAGGATTTTGAAGATTTTCAGGTGTTCAGGGGATTGGGATCGGG
TTTTTGAGGCGGTTCGTGATAAGGTTAACGCTATTGTTGAGATACATTTAGAGAGGATTCAGATGAGTGATTTGGGTTTA
ACCGCGTTATCGAAATGTTCGGGTGTTGAGGTTCTGCATCTTGTGAAAACTCCTGATTGTACGAATGTTGGTTTAGCTTT
GGTGGCTGAGCGTTGTAAATTGCTAAGGAAGCTTCATATT
>AT4G07410.2 | chr4:4198465-4201464 REVERSE LENGTH=3000
AGACAATGGAGTTGTTTGTCTGAAGAAGATGATCAATGCCCAATTTTTTGTTTGTCTGGTGAAATGGTACACTAGGTAGA
AAGACTGATAGAGATGTTGAGAGTGAATGAAGCAAACTGTTTTTAGTCCTTTTTTTCTTTTGGTCTTTTTAACTCTTTGA
TGAATCCATATGTTGTGTAATGTCGCCGCCTAAGAAAATGAATTTTGTTTCATTTTAAGTTTATTGTTTTTTTTTTTTCG
CAAGTGTAGTATCGTATTAAACATAACTGGATCATACATGGGCTATACTAAAAGTCCCACAAAAAAGTTTACAGAAATAT
TTGAGACCCAACAAGAGCCTATCCGATAACTGCCTTCTGCATAAGAAAATTCGTTTGTACTCCACCCAAGCCCACGTGTC
AGCAACTGGATACAAACGCGACACATGCTGCTGGATGAGTAATCGTAAGAATTCCGACATCAACCTTCGCCGTTGAGCAT
CGATTCCGGTGAGAATATCATCGCCGAAATACAATCGGTCGTTGAATCCTTTGTTTGTCACCGTTGCTAAGTTAATCGAA
ACTCTAAAAAGAAACTAATAGCTTTAAGACAATCATAATATGCTTTGAAAGATTCTTCTTTCCTTCAAACTAAGACATTA
TCTCTGTAAAGACTTCTACAAACCGAGAACTCAAAAGAAACAAGCCGGAGAAATCCATCTTTTAAGTGACACAACACCTA
AAACAGCATCACCAACTCAGATAATAAAGCCAGCCGAAGACATCGTAAACAGGACGGCAAAATTGCCGGACAAAAGCCAG
CCAACACTACTTTAGAAGCTAGTCGATGCTGTACAGGAGCCGGATAAACCGGACGGCGAGGTTAGAACGGCCATATGAGA
TCATGATCGGACTTTGCCGAAAATCAAACTCTCTCTCTCTAAAGTTTTTGAGAGAGAAGAGAGAGAGTTTTTCCTGAGGA
AATATCTAAACTAAAAATTCAAATACTAACTAGTTTCTTGTTTTTGAGACTCGTTGGTTCTGAAATTATTGATTGGTTAA
ATCTATTAACCGAATTAGAACCAAAACCATAAAATCTTGGTTTTTGGTACAGTTTGATTTGGTTTTTAATCCTCAGCCTG
CTCATATATCCCCAAATCCCAATAGAAAAATCTTGAAACTTGTAAAAAAAAAAAGTTGGCGACAATTTATCCAAAATCAT
GGGTTAAATCAGTTCAAATTAAAATGGTCCGGGTCTAGTCATGTCTAAATTCAAAGTGGTCATTTAAAAAAAAATATTAG
ATACTTGTTTTTCTTTATTTTTTTAAAAATTAGGGTTTACATTGACATTTTTACTACAAAAATTAATTCTACACTTTTTG
CGGGAAAAATAAAATTTTCTGATATGCAGAAAATATAATTCTTTAATTTTGTTAGAAAATAAATTCTGTGATTTTAACAA
AAAAATAAAAAAATATATTATTTAGATTCTATGACTATCCAATTAAATATAATCTATTTGGGTTTGGTCTTATTTTGACG
CGGTCTTATTTGGCCTTTACATCATTGTGGTCTTATTTGGTTTTGGACATTATCCATTCGGCTTTTAATCCTCAGCCTCC
ATAAAATCTTTGTTTGCTACGGTTCGAGGGTGGCATTCTTGCCTATTTCTCCACATCCCAAAAAATATATATACTCTCTC
TGTTTTTAATTAAATGTAGTTTAAAGGTTTTTTATTTTTTTCAATATAAGTGTTGTTTTCACTTTTCTATGTAAATATTA
AATGTATTTAATAGTTTTTAACCAATTATATTTTACATCATATTTGTTTATTGGTTGGATTGGTTATAATTAATGATGTT
TTTATAGAAAAGAGATAAATTAAATGAAATTTATATATTTTTTTAATTTATGTGCAAAAACCTTAAATTATAAATATTTA
GTAGGAAGTATATTAAAACTTGTAAAGAAAAAAATGAATATTTACATTTTTAGCAAAGAAAAAAAAAGAAAAAAAGTTGT
TTGCGACAATTTATCCAAAACCAGAGGGAGTAGGCGGGAACATTGTGAACCGCATCGCCGTCGAATGGGCCAATCCACTT
CCAAATTCCGGCGATCTAAAACTACCTTCACTTCTCCGGTACTACCTAATTTACGGGAACAAAACTCTGGTGCCGATGAG
CCGTACGATTACATTTCTAACTTACCAGACGAATGCTTATCTTTAATTTTCCAATCGCTAACTTGCGCCGACCTAAAACG
TTGCTCACTGGTGTGTCGTCGGTGGTTAACAATTGAAGGACAGTGTCGTCATCGTCTCTCTCTCAAAGCACAATCAGATC
TTATTTCAGTGATACCATCTCTATTTACTCGGTTTGATTCTGTTACTAAACTTGTTCTTAGAAGTGACCGTAGATCACTT
GGTATATGTGACAACGCATTCGTTATGATTTCTGTTAGATGTCGGAATTTAACGCGGTTGAAGTTACGCGGTTGTCCGGA
GATTTCGGATTTAGGGATTATAGGTTTCACTGAGAATTGTAGGAGTTTGAAGAAGGTTTCATTTGGATCTTGTGGGTTTG
GTGTTAAAGGAATGAATGCTTTGTTGAATACTTGTTTAGGTCTAGAGGAATTGTCGGTTAAACGGTTACGCGGAATCGGT
GCTGGTGCTGAGCTTATAGGACCTGGGGGAGCTGCGGGTTCGTTGAAGGTTATTTGCTTAAAGGAGCTGCATAATGGTCA
GTGTTTTGCTCCATTGTTAAGTGGAGCTAAAGGACTTAGGATTTTGAAGATTTTCAGGTGTTCAGGGGATTGGGATCGGG
TTTTTGAGGCGGTTCGTGATAAGGTTAACGCTATTGTTGAGATACATTTAGAGAGGATTCAGATGAGTGATTTGGGTTTA
ACCGCGTTATCGAAATGTTCGGGTGTTGAGGTTCTGCATCTTGTGAAAACTCCTGATTGTACGAATGTTGGTTTAGCTTT
GGTGGCTGAGCGTTGTAAATTGCTAAGGAAGCTTCATATT
>AT4G07445.1 | chr4:4265948-4268947 FORWARD LENGTH=3000
AACCCTGGAAGACCATACTTCCGTTGTCCTACGGGTAAAGATGTAAGTATAATTGATTTTGGGTTTTATTTGTTTTAGTT
GATAATTGGTTTGTGATTGAAAATGCAGGACCATTTGTTTAAATGGGCCGAAGATGGTACATACGAAGAGGTTGTAGACA
GTTTGCCGAAATTGTCCACCATTGACAATGAGAACAACGCAGCCAAATCCGAGGTTGCAGTCGAGATCGAAGCGTTACAA
GTGATGGTGAAAGAACTGAAGGAAGAAGGAATAAGGAGCAAAAGGGAAAACTAGACATCTAAATTGATGATCAAACTTTG
CTTTTTGTGTCTTGGCTTTGTTATCATTTTCATTGTTCTTAGTATCCTAATGTTCCTTAAAAACAAAGAACAGAGGCTTC
TTCTTGGCTTCTAGAGTTGTGTCTTTTTGTGTTTATCTTGCTTCTAGAGTTGTGTCTTTTTTTCAGTATTAGCTTGTAAT
GAAATGGTACTGTGGTTTGGGAGTAGTTAATCTAATGTTATGTCTGAGTTAGGCTAATATTATTGATGAGTTAATCCAAT
GTTATGGCTGAGTTAAGCTAATGTTGTGGCTGAGTTAACCTATTGATATGGTAGAGTTAAGCTATTCATATGGTTGAGTT
AAGTTTTAGTTACGCCTGATTTATGATAAATTTTAACAAGTGACAACAAGTGATTTTATAGAGAAGACGATTAAACCATT
ACATTTTAAGTTCATAGGAAAGACAAGTAAGAGATACAAAAGCATTAAAGATATGAAACCGACATCATCTGGGCCAAATT
CAATAAACATGTCAACCAAATCATTCCAAACTGTTGTAGTCATCCACTCCAGCTTGTCGCAATCACGCGCCCATCCCCGT
TTCAACGCACACATATGTTAGGTTTTATGAGACAAAGCTCACAAGAGAGAGTAGACAATCACTTGGTGATTGAATCTCCC
TTTACCAATACAAAGGGAACTTGCTCTCAAGAGCAAGAGACCATCAATTTGTGATAGAATCCACGCAATTAACCACCAAT
ATATCCGAATATAATAGGGAGTAAATCATTTATATGAAGGAGGAAGCATCTAGTTTGAGTCTAATCCTTGTCTAGTACAA
CAACACTTGTAGTTTGTGTACTTAAGATAAAGAGGATTTAGAATCAGTAATCTAGATCTTAAGTACTAAATAAAGAAGAG
TTTAGAGTGTATTTAAGAGTGTGTATGACAAGCAATAGGCTGCCTTAAGGCAGCCCTAATTCGTGTAACACTATCTCTCT
ACATTGTAACTCTTTTGTTAAACACAAGTAAAGAAGAGAGAGCTACACAAAATGATATAAAAGATGTCTATTGTTCTTGT
TGTTTTTACAATGAGAAACACCGCCTTAACAAGCAAAGAGGAGAGTTCGAACTCTACACAAAGACCTAAGAGAGAAAGCT
TGAAGAGAGAGATGGTGAAACCCAAGAGTGAAAGTGACATGTCCTAACGTTTATACACAGATGTGACCTCTTGAATTCAA
ACTTGTTTCCCTCTTCTTGTCTAAAACGAATGGGCATCTTCCTTGGCCCTTCTTTCTTTCTTTTGGGTCTCAACACACAT
TCAAGCCCACCTCTTAAACTCTAGCCTTGGCATTATGCACATAAACATGTATGTACGGGTTTGAGTTGACTTTACCGTAC
AGACAGACAGTTTTCTTCTTGACCGAGGCTTGATCTTCTTGGTAGACATTGACTTGATCTTCACGGCTCTTCCCTTGGCT
TATTTAGCTTTCCTTAGAGCCACAATTCTTGCCTTCATTAGCCTTTGATGAGGAAATATTTGGCCTTGTCCTTATGACTT
CGGCCTTGAGGCCTTTCTACTTCTCTTCTTTATTGGAGGTGTCTCGGCCTCATCGGCCTCTCTCTCCATTTCCTCATACA
CACTAATAACATATTGTCTCGGTTCAACGTTCTACCTACCAAATTAAACTGCGTCTACACCGTTAGAGTGTGCCTTGAAT
CCCACGTGTAATTACGCTATAAAGATAGAAAATAGTAAGAATTTGGTTTATGGTTTATTGACTGTGCTTTAAATCAAAGA
TCGATGCTTACCATGAGGGGAAAAAACCATCGTCCCTTGACCTCAACGGGAGTCAAGCGGTACGTCGGCCACGCATGGTG
AAAGTTGCATTGAAGTATCTCTACAATCGCGACCGAGATTTGGTGATTGTATCTGAACCACGTAATAGTGGTTTTGTCAA
CTCATGTACCTAAACCAGGGTTTAGAACTGGAAGATTCACCCGATCAGGAGCGGTGAGTATCGCTTCAACATCTTTGAGA
AACTGTTAATGAAAGAAACAACGGCCATGTCGTTAGGAAGAGAGGATGAGACATGTAATGATGTGATGAAGAAACATATA
TATAGAGAAAAAAGACAAGGAAAGGAATACGAAAAATGGGAAAATGGTCCTAGGTTACGGCTGAGTTTGGCGAGAAACTG
TACTGTTACGGATTAGTTATGCGGGAAAGATAGGGAACGGAATATGAAAGGTTGCGTCTCTAACTGTTTGACGGGAAAAT
TTTATAGGTTACTGTTGAGTTTGGGGGAAAATGTACTATTACAGATGAGTTATGCGGGAAATGTAACAATGTTACGGCTT
AGTTGTCAAAAATTATAAAAAGGATAAGAAACGGAATACGAAAGGTTGCGTCTCTAACTGTTTGGCGGGAAAATGTACTT
TTATGGCTGAGTTACCCGCATTACGGCTGAGTTATCAATAGTTATAATGCTGACGGTTACATTCGATTTACTAACTAACC
GATGTTAATTCGGTTTTTATTCAATGGTTACATCCAGCCAAATTAAAAAAGTTTCCCTTCCTATAAAAAATTGGCTGCTC
CCGTAGACTCCCCAAACCTAAACTCTCACAAACAGAAGATCTAAGGTTGCCCTAATCAAATCTATTTTTTTATTTTTCTT
CGACCCTGAATTTCACCATGGTGTATTTCCACAGTCTTCA
>AT4G07455.1 | chr4:4311885-4314884 FORWARD LENGTH=3000
GACTTGGTATGTAGGTTTTGTACAATTTATCTAATATAATTATTTTTAATAAATTCAACTAAATATTTATGTAAAATAGG
GTTATATATATATGAAATAAGATAGCACTTAAAGATGTAATAGAGAAATAAACAAAAGGTATAAGTGTAATATAATACAA
GAAATATAAAATGCTACAACACAATATAATACAACATTAAAATTGAGCTGCAAAAATGATAATCATACCACATAATATAC
GCTATGATATGTTTATATAGCAGAGCATAGCAAAAAAACGCTATTCTATGTGACCAACCTAAGATAGCTCCGGCAAACAC
AACGTTTATGAATCCGCTATGTAAACGATATTGTAGCGTTATCCATGTGATAAGAGCGTCCATATTTTTTGTAGTGAATA
TAATTTTAATCTCTTACAAGCTAGGTGTAAGGAGTATATCAAATTCTTTTGATGTTACTCAAGTGCACGTCAATCCGCAA
TTCCCTGAAACAGAGTTTTTCAAACAAGTGTAATGTTCAATATTAACTGTTTTACAATGAGTAAATGGATTACTTATTTA
TCATATTATCATACTTATGAAATTTTGTGTTTACAGACTGCCATATGATGTCCTAAGTCTCATCTCCCGTGATAGGCAGC
CAAGGTGGGAGATGGTTGTTCATAAAGATGTAGATTTCCTTGATTACCAAAGGAAATCAATTTCTGACTTGACGAGTTCA
ATTGAGGTATGTATATGTATTTTATATCTACATATGATTGGTTATCACCAGTTTTCATCTTAACAATAATTTTTGTGTTT
TTATATTGGAAAGGCTAGAGTGTTGTGTACTGTATACGCCATTGACAGAGACTGGGCATGGTATTACATTAGTTGTCGTG
CTTGCAACAAGAAAGTAAATCATATCCGTGTTGGAGTCCATGGTGTGAATAACAAGGGGAAAAAACAAAAGTTCTGGTGT
GACACTTGCAAAACTGTGTCACTAATGTCGTTCCAAGGTAATGAAAAACAATCCCTGAGTATGTTAAAACTATGAATTTT
TCTCATTTTGTGCTTATGCATTTTATAGGTTTATGCTTTACGTTAATGTTATGGACAATATTGGAGGGGCAAATTTTTAA
CTCTTTGATTCAATTTGCTTTGAACTCATTGGCGAGTCAGCCACATACGTTCTCGATGGAACACTTGATGAGGTAAGTTC
AGTCAAATTATTGATTTTAATTTTAATGTCGATTACATAGAATCTAGACTTGCTTGCTTATTTATTTCTCATTAATAGGT
TGTGGACCAGAAAATTTACCAGAACCCGTGAAAAATTTAATTGGAAAGACCTTTCTCTTCTTGGTGTGGGTTGAAAAAGA
GCACATATTAGATAAAGAGGAAGTCTATCAAGTTTGGACAGTTCTTTGCCAGGGTGACCTACTAGAGGAACATCTACTTG
AATATTCTGCTGACATGGTTGATCCTGCCTCTATTGTCTCAGCTGGTCAGGTTAGCAAAACAAAACAAAATCATGTTTAC
AATCCGTGTATTGACAATTATATAATTATATTTTATATGAATCTTTCCTATAGGCACCACTCATGTTAGAGAATAGCCAT
GACACATCAGACTCCATAACTGCTTCTTCCAAGCGTATTTACGCTAACTTGAATGGTAGTGCTGATGAATCTTCTACCTC
TAAGAAGATCTGTGTTGAACCATTGACTTTGAAAAGTCTAACTCAGAATTTGGGCTGAATTCTCACCATGCCAAAATTGG
AAAGGCTAGCTTCAAGGATAGTGATGAGAAACAAAAGGGCGCTGGTAATGGAGTTCTAGGGTTGAGGAGCAGCAGTCCGA
GTTCAAAGAAGGACGTGGTTGTGAGGGTCAAGGTTGAGAAAAAGGAGTGATCCGTATTTGTGGCTGTAACGAATAAATTT
AAGTGTTTTACTCTGTTTTTCGTTCCCTCTCAAAAACTCATGTTAGAGAGGTTCTTTTGGTTTTTGATTTTCTAGATTTT
GGTTGGTCTAAAATAAGTTCTCTTTACTTGGACATCTATTTCATGATCTTATTGCTTTAATGAAGTTTTCATATTCGGCA
TTATATTTTGTTCTACTTACATTCTAACTTATAATTGTATAAGTAGTTCAGTAATCTTCATTAGTTAGATGCAAATACGA
AGATATGTTATAAAATAATGACCACTTGGAAATAATATCACCCGTGTTAATAGTTTTCATGTTATCTTATTTATATGCAA
ATACGAAAATTAGTCAGAAAACATACCTGGTCCTTGAGTCTTAGAAATCGCAATAGACAGTCCACCATGAGACCTTTCAT
CACCATCTCATGTAAAAGATGTGGTAATTACAAAATAAACACACAAAAAAACTTCTGATGTAAATGAATGCAAGCATCAC
AACTTTTTTAGATAATCTCTATCAATGAAGGCAAAAAAACATATTTCACGGAACCCAGACTAGGTAAAACTATTAGGAGA
AACAATTTAAAAAAAGTAGACTTTAAATTAAGAAACTCTATTCCAAATATTGAAAAGGGTAGCAACGGATTGAATTAGAC
ATGATAAAATGATTGAGTGTTCAATATTCTCAATATTTACCTAGCCTAGTCGTGGGTTGGGAGTCAAATTAACTTTTACC
ACAACTATTACATGAATTTAAAAGTAATATCTATATAAAATTCCAAAAGAGAAATGATTCAATTTACTAAAGAAACAGAT
TTCACACACCCTTTCAAATGTTCTCTTTAGTTTAAATTGAAGTTTTGTGTAGATTTTGAAAACAAAAAGCGGTTGTTAGT
GTAAGGAAATTTTGATTTAAGGACCTTATTGATAAAAGAGTAAGAATTTTTTTTTTTAATAGTTATTGTTTTTTGCTTTT
ACTTTAAATGAACAAAAAAATAATTTTTTTTTGTAGTTAACTAGATTTGTATATAGTTAGCCGAATATCAAAACATGTAA
AGAGAACTAAAAGAGTTCTTATGCTATTCTTACATTAACA
>AT4G07515.1 | chr4:4312085-4315084 REVERSE LENGTH=3000
AATATGTGTGTGTTTTAATATTTTTTCGATCAAATATATTTAAATTTTATTGTTGTAACATCTTTGTTACCATAAATGAA
TTTCTATGTATTTACTTTAATACAAAATAAATTAAAGCAATCTCTCGTAAGATGAATAAATTTTAATTTTTATCATATTT
TAGAAACAGAAAAAGGAAGATATTTAACCTAATCTATAAATGTTAATGTAAGAATAGCATAAGAACTCTTTTAGTTCTCT
TTACATGTTTTGATATTCGGCTAACTATATACAAATCTAGTTAACTACAAAAAAAAATTATTTTTTTGTTCATTTAAAGT
AAAAGCAAAAAACAATAACTATTAAAAAAAAAAATTCTTACTCTTTTATCAATAAGGTCCTTAAATCAAAATTTCCTTAC
ACTAACAACCGCTTTTTGTTTTCAAAATCTACACAAAACTTCAATTTAAACTAAAGAGAACATTTGAAAGGGTGTGTGAA
ATCTGTTTCTTTAGTAAATTGAATCATTTCTCTTTTGGAATTTTATATAGATATTACTTTTAAATTCATGTAATAGTTGT
GGTAAAAGTTAATTTGACTCCCAACCCACGACTAGGCTAGGTAAATATTGAGAATATTGAACACTCAATCATTTTATCAT
GTCTAATTCAATCCGTTGCTACCCTTTTCAATATTTGGAATAGAGTTTCTTAATTTAAAGTCTACTTTTTTTAAATTGTT
TCTCCTAATAGTTTTACCTAGTCTGGGTTCCGTGAAATATGTTTTTTTGCCTTCATTGATAGAGATTATCTAAAAAAGTT
GTGATGCTTGCATTCATTTACATCAGAAGTTTTTTTGTGTGTTTATTTTGTAATTACCACATCTTTTACATGAGATGGTG
ATGAAAGGTCTCATGGTGGACTGTCTATTGCGATTTCTAAGACTCAAGGACCAGGTATGTTTTCTGACTAATTTTCGTAT
TTGCATATAAATAAGATAACATGAAAACTATTAACACGGGTGATATTATTTCCAAGTGGTCATTATTTTATAACATATCT
TCGTATTTGCATCTAACTAATGAAGATTACTGAACTACTTATACAATTATAAGTTAGAATGTAAGTAGAACAAAATATAA
TGCCGAATATGAAAACTTCATTAAAGCAATAAGATCATGAAATAGATGTCCAAGTAAAGAGAACTTATTTTAGACCAACC
AAAATCTAGAAAATCAAAAACCAAAAGAACCTCTCTAACATGAGTTTTTGAGAGGGAACGAAAAACAGAGTAAAACACTT
AAATTTATTCGTTACAGCCACAAATACGGATCACTCCTTTTTCTCAACCTTGACCCTCACAACCACGTCCTTCTTTGAAC
TCGGACTGCTGCTCCTCAACCCTAGAACTCCATTACCAGCGCCCTTTTGTTTCTCATCACTATCCTTGAAGCTAGCCTTT
CCAATTTTGGCATGGTGAGAATTCAGCCCAAATTCTGAGTTAGACTTTTCAAAGTCAATGGTTCAACACAGATCTTCTTA
GAGGTAGAAGATTCATCAGCACTACCATTCAAGTTAGCGTAAATACGCTTGGAAGAAGCAGTTATGGAGTCTGATGTGTC
ATGGCTATTCTCTAACATGAGTGGTGCCTATAGGAAAGATTCATATAAAATATAATTATATAATTGTCAATACACGGATT
GTAAACATGATTTTGTTTTGTTTTGCTAACCTGACCAGCTGAGACAATAGAGGCAGGATCAACCATGTCAGCAGAATATT
CAAGTAGATGTTCCTCTAGTAGGTCACCCTGGCAAAGAACTGTCCAAACTTGATAGACTTCCTCTTTATCTAATATGTGC
TCTTTTTCAACCCACACCAAGAAGAGAAAGGTCTTTCCAATTAAATTTTTCACGGGTTCTGGTAAATTTTCTGGTCCACA
ACCTATTAATGAGAAATAAATAAGCAAGCAAGTCTAGATTCTATGTAATCGACATTAAAATTAAAATCAATAATTTGACT
GAACTTACCTCATCAAGTGTTCCATCGAGAACGTATGTGGCTGACTCGCCAATGAGTTCAAAGCAAATTGAATCAAAGAG
TTAAAAATTTGCCCCTCCAATATTGTCCATAACATTAACGTAAAGCATAAACCTATAAAATGCATAAGCACAAAATGAGA
AAAATTCATAGTTTTAACATACTCAGGGATTGTTTTTCATTACCTTGGAACGACATTAGTGACACAGTTTTGCAAGTGTC
ACACCAGAACTTTTGTTTTTTCCCCTTGTTATTCACACCATGGACTCCAACACGGATATGATTTACTTTCTTGTTGCAAG
CACGACAACTAATGTAATACCATGCCCAGTCTCTGTCAATGGCGTATACAGTACACAACACTCTAGCCTTTCCAATATAA
AAACACAAAAATTATTGTTAAGATGAAAACTGGTGATAACCAATCATATGTAGATATAAAATACATATACATACCTCAAT
TGAACTCGTCAAGTCAGAAATTGATTTCCTTTGGTAATCAAGGAAATCTACATCTTTATGAACAACCATCTCCCACCTTG
GCTGCCTATCACGGGAGATGAGACTTAGGACATCATATGGCAGTCTGTAAACACAAAATTTCATAAGTATGATAATATGA
TAAATAAGTAATCCATTTACTCATTGTAAAACAGTTAATATTGAACATTACACTTGTTTGAAAAACTCTGTTTCAGGGAA
TTGCGGATTGACGTGCACTTGAGTAACATCAAAAGAATTTGATATACTCCTTACACCTAGCTTGTAAGAGATTAAAATTA
TATTCACTACAAAAAATATGGACGCTCTTATCACATGGATAACGCTACAATATCGTTTACATAGCGGATTCATAAACGTT
GTGTTTGCCGGAGCTATCTTAGGTTGGTCACATAGAATAGCGTTTTTTTGCTATGCTCTGCTATATAAACATATCATAGC
GTATATTATGTGGTATGATTATCATTTTTGCAGCTCAATT
>AT4G07524.1 | chr4:4342348-4345347 REVERSE LENGTH=3000
GGCTTTAAGTATAGAAATTGGAGCGGTTTTTGATTTGAAACATTAGAATAGGTTTTCGTTGTGTTGATTGAACGGTTTCC
TTGATTTTTGAGTGGTTTTGCAAGGTAATCATGGGTCGTGTAAGGCTAGTCACTCCTAGTTCGAGTGAAAGTGAAGACGA
GAGGGTCACGATCATCCGTGAAGCAGATATGAACCGTGAAGAAGTTGCAGCCGAGGAAAACAAATTTGAAGACGAAAACT
GTGAACAAGAGCCTCCGAAAAACCTTCACGAACCGGAAGAAGAAAAGATTTCTGAGGTATATACAAATTTATGAAAATTT
TGTGTGAATATTGATGTAGTGTTTAGGTACAACTAGAAAACAATGAGTACAAGTTAATAGTATAGGTCTGTGTAATTGGT
GCGTGGATATACGTGATTAATCATACATTGGGTTACATTAGAAAATTGAATTCTGAGAAAAGTTGATAATGTTGTTCTGA
GATAACTAGTACAAGTAGCACAACGAAATATTAATTTTATGGTTATGTATGAATTTTCAGGAAGTTGATGATGAGGAACC
AATGCAGTCTCAGGGGATGGAAGAAAACCCTGAAGAAGAGGAAAAAGAAGGGGAAGAAGAAGAAGAATCTGAGGTAAATG
GTTATTTCTGTAAATTGTGTTTGAATATTGAAAGTAGTGTATAGGAACAACTAGAAAACAATGAGTACAACTTAATAGTA
TTGGTTTGTTTGATTGGTGGATGCATGAATTTATATGTGATCAATCATACATTAATTTGCATTAGAAAATTGGATTCTGA
GAAAAGTTTATAATGTTGGTCTGAGATAACGCGAAATATTAATTTTATGGTTGTGTATGAATTTTCAGGAAGGTGATGAT
GTGGAACCAATGCAGTCTCAGGGGATGGAAGAAAACCCTAAAGAAGAGGAAAAAGAAGGGGAAGAAGAAGAATCTGAGGT
AAATGGTTATTTCTGTAAATTGTGTTTGAATATTGAAAATAGTGTATAGAGACAACTAGAAAACAATGAGTACAACTTAA
TAGTATTGGTTTGTTTGATTGGTGCATGCATGGATTTATACGTGATCAATCATACATTGATTTGCATTAGAAAATTGGAT
TCTGAGAAAAGTTTATAATGTTGGTCTGAGATAACGAGAAATATTAATTTTATGGTTGTGTATGAATTTTCAGGAAATTG
ATGATGATGAACCAATGCCATCTCACGGGATGGAAGAAAACCCTCAAGAAGAGGAAAAAGAAAGGGAAGAAGAAAACCCT
GAGGTAACATTAATTTCTGAAAATTTTGTTTGAATATTGAAAGTAGTGTATAGGGACAACTAGAAAACACTTAGGACAAC
TTAATAGTATAGTTTCAACTTATGTGATTGGTGCATGGATTTATACGTTAACGTGATCATACATTGGTTTGTTTGATTGG
TGCATGAATTTAATTGTATGATTGGTGCATAAATTTAATACGTATAGTTTCAATTCTGAGAAAAGTTGATAATGTTGTTA
TGAGATAACTAGTACAAGTAGTACAGCAAAATATTAATTGTATGTTTGTGTATGAAATTTCAGGAACTTGATGATGAGGA
ACAACCAATGCAGCCGAAGAGGATGTTCTTTAGTCCAAGCGAATACGTGAAGACGTGTAAGATAGGGACGAGATGCACTG
TGCAGCAGACAGTGAAGTATTTGGAGGAGTTTAAAGAAGATTTGCCATGGTTCAAGGCGCATCCACAGTTTAGGCATGTA
TTCCACATGCCTGAGGAGAAAAACCACAAGACCCAAGGCTTGTGGATGCTTTTGCTTCGCACAGCACAGACAGAGATGGA
TAGGGAGTGCTGGTTTGTGGTTAATGGAGTGCCTATTAGGTATTCCATTAAAGAGCATGCATTGTTATGTGGTTTCGATT
GTCATGATTACCCGGAGGAGTTGCAACCGAGTATGAAGATCGTGGATGCAGATTTGAAGTTTGCCAAAAAGATCTTTAAG
AAGGTATCTGGGATTAAGATCGTTGATGTTGCGAAAAAGTTGGATGAAATGAAGAAATGTGAAGAAAAGAAGAAGACAGA
TAGGAAGAAGTTGGCTATCTTGCTTTTTTGTGCAAGGTGATCGCGGCCAAGTCAAAGGCTGATGGAAACATTGACAAATT
CTTTCTGAAGATTGTTGATGATGTGCGTGCATGTGAGACATTCCCATGGGGTCCTTTCACATTTGATGGATGTATGGAAG
GTATCAAGTCGGTAATGAAATCGATGAAAGGGAAAGCAAAATTGCAGACTTGTTTCTCCGGATTTATTCTTCCATTAGAG
GACACAATTTAGAGTAATATCCATTATAAGATGCATTAGTAGACTTAAAAATAATACTAATGTGACTTTTACTTTGAATG
TGTAGATTTTGCCTTTTGAGGCTATTCCACATTTGGGACAAAAGTTTAGAGACCTTGTAAGGTTCGAGAATGAGTGTCCG
GGAATGTGTAAGGCCAAATTCTCTAGTAGTGTCATGAAAGGGTTCTCGTTGGAAGAGATAAACGAGGAGCTTGGAAGTGT
AAAGGTACGAGTTGTCCCAGTTCTCTCTAGAGTTGTCCCAGTTATCTATGAGCTAGAATATGATTATTTTTGATGTGTGA
ATTTGTATAGGTTATCTCTAGCGTTTTGGAATCGGATTACGAGGAGAAAGATTTGTTGAGGCGGATTGTAGATGGTGATC
ATGTTGATGATGGGATAGGGTTTGTTGATCCGGTTGTCGATAGCTGGAGAAACCGTTTGATCAAAGAGAGGAAGAGATTC
TTCTGGAAGGATATGTTTGAAGCGGATGTCCGGGCTCGAAGCGGCGGCGAGCAAATGGAGGAAGAGAATGTTCCGAGACA
TGTTCCGGATGTTCCGGGCAGCAGTAGCTCTTGCTCTTTGAAGGAAGCTATTGATGAAGGCTTTAAGAGAGTGATGGCGA
TGTTGGCGGAACACAATGAAAGGCTTGTAACCATTGAAAG
>AT4G07526.1 | chr4:4355652-4358651 REVERSE LENGTH=3000
CTTACTTGAAGAACGGAGTCCAATATCTAAAAAACGAAGTAAGGAATTTGCATGATCTCATCAATAACTTCATTGGCAAA
AGTAGTATATAGAAGTTAGCATATTAGTTTAAGTGTTGGATTGAGACTTGTGTTAAGTATGAATTGATTTTTGGTTTATG
AAATGGTGTATACTTTTTGGATGTTTATTATTATATATGTATTGGATATTTTGAAAACTAAACAGGTTCCACCAAATGCA
AATAGATTCAAACAACCGCATAAAATTAGAGTCATGACACTGAATATTACAGCATCAAAAACATTATAGATCATAGCCTA
TATATATCGCTATTATAGTCGATAAATGAAAGCATTTTACTAATGCTATGGTAGAATACTATATCATAGCATACGGAAAA
AATGCTATCGTATATGGAGGGTTTACCATAACAGGGGCATAAGACAGCGTTTATGAAAACGCTATTAATGACATTTTATA
GCGTTTCTCTCGTGATAAGAATGTGGATATTTGTTGTAGTGCACAGACCGTTACGAAGGGCTGCTATGGCTACCTCTTTG
TTTAGGTTCGCAATTTTCGATTTGATTGCTTTGAATTTTTTGACGTAAGATCGCAGGGATTCGTTCTGAAGTTGAGTGAG
ACTCCAGAGGTCGGCTTCAGACGTCCTGTGTTCGATAAGTACCGAATACTGTTTTAAGAAAGCGGTGGCGAGCTGGTCGA
AGGTATCAATGGAGTTCCCTTCGAGGCTAGCAAACCATTCGAGGGCGTGACCTACGAGGTTTTCTACGAAGAAACGGCAA
TGACCTGCTTCATTTTCTTCGTCTGTCAGGTACGCTCATGTTATAGCGAAACGGAAGGATCTCAGATGAGCCTTTGGGTC
GCTCGTTCCGTCGTACTCCGGGAAACGGAGTCTCCCGACGTCTCGGAGGCAAAAACGAGCGATCCTATTCGTGAACAGGG
TGCGCATGGTATCTTCGATCACGCGATCTATGTCGGGAGCATCACTCACTGCTAGGTGCATTCGCGAATGCATTTGAGCC
ATGTTCGCATTTGTTTGAGCTGCGTAATTGCGGAATGTTTCCATATCCACGACGTTATGCGGATCGACCGGTGCTTGGGG
ATCGGTTGGACTGTTAAGGAGGTCGCTTCCTGGTATCCGGGAAACGGATGGCGGATTAGCGATAGAGGTCTGTTGTTGCG
TTGAGCTCCCGGGAATGCGGGAACTGGATGCGGTTGTTTGGTTTCTCGTCCACGTGTACCTAGGGGGCGAACAGCCCATC
GATAGTAAAGTTGGGACCGGTAGCCTTGGGAAGGCAGGCGTTGTGCTTGTTTCGTTTCCTGTTGCCAGGTTTTTGACGAG
AGCATTCGCAGGTGCCTGTAAAAAGGCGACCTACCGGTTGATAGGATGTGAGACGTCTATCGAAGCGAAATCCAGACGAG
TTCTCGGAGTAGGATCGGCAAGGGAGACGGTACCTGTCAGATCTATGGGGACCTGGGCAGGAATCCTAGTTTCGCGAGGG
GGGGGGAACCTCCTTACCCGCGGTATCGCGCTCTACCTCATGTACCATGCGAGTGGAGTCGCGTCTCTGCTGACCCACAA
TTGCGGCGAGGTTGCGATGCGCAATTTCTTGGTTTTTGGTTAAGTTGATCAAGTTCATGATCATTGCGTGGAGCTCGGCC
AATTCGCTGGCAGGTCGCGGAGGGACCTGATTAGACGGGTTGGCCGGGTTATCTCCGTTTGGAGGCTGTATCGTGACGTT
TCGTTCTCCGCCCCTTGTTTGCGGAGGGGGAGTGATTTGGTCAGATCCAGAAGAATTCAAGTTTTAGGAGATGTTCTCCA
TGTCAGTATTATGGACAACATCAACCTGGGCTCCGGGAGGGAGATCCGTTGGGAGGTGCCCGTCCGTAACGTCATCGTTT
GGGATCTGAACTGGTAAACCAGATCCCGATGAATTGGATGAATTGGGATCCATGATCGTTGGTCACAATTGATGTGTTAG
TTTAGGTGTTGAAATGATCTGTTTTCGTCCCCACAGACGGCGTGAAATGTGGGTTCTGAAATCCACACTAGAGATTTGTA
TTTAAGATTATGAGAAAGGACGGCTAGATCTTCACTGAAACCTGGAGAGTTATATTGCTAAGAACGAATGGACTTTTGTA
TTAATTATGACAAAGCTTTTACAATGTGAAAAGAGATTACAAGTGTAAAAGTGTGTGTGTGAATGTAAGCTAGATTGAAT
GTCTCTTCCAAGTCGTCCTTGCTCCCTTATATAGGTCTACGCACGTGGTAACTCCGTCCGGGCTCTGCGGAGATCCTCCT
GGATATTCGGGAGGTCAGTTCCGAGATATCAGGTCCGCTCCGCGAATATCTCGTCATCAGTTCCTAGGTCATTATTCGCT
TATCTCCCTTCATCAGGTGACTGGGCTTATCTGGCCCAAGTACCCATTCGCGTATGTGGGCACGTCAGCTGCGTAGGTCC
TCTACTTGGTGGGCTTGGTGGGCTTTTGTGGGCTGGCTTGGTATTTTCGCAGAAGGATTCTTGGAGGGGAATCCAGCTCC
AACATTTACCAAGAGGTGCAACTTGGAAAAATCCTTGAGAATGAAATCTAGTCTTGTGAAGAGCGAACTCAACACTTAGA
TTTCACCGAAATGAATACATTTTTCCAAGAGGTGGAACTTGGAAAAATCCTTGAGTGATGAAATCTAGTCTTGTGAAGGG
CGAACTCATCGCTTAGATTTCACCGAAATGAATATATTTTCCAAGAGGTGGAACTTGGAAAAATCCGTGAGGGATGAAAT
CTAGTCTTGTGAAGAGCGAACTCATCACTTAGATTTCACCGAAATGAATATATTTTTCCAAGAGGTGAAACTCGGAAAAA
TCCTTGAGGGATGAAATCTAGTTTTGTGAAGAGCGAACTCAACACTTAAATTTCACCGAAATGAATATATTTTTCCAAGA
GATGGAACTCGGAAAAATCCTTGAGGGATGAAATCTAGTT
>AT4G07526.2 | chr4:4355652-4358651 REVERSE LENGTH=3000
CTTACTTGAAGAACGGAGTCCAATATCTAAAAAACGAAGTAAGGAATTTGCATGATCTCATCAATAACTTCATTGGCAAA
AGTAGTATATAGAAGTTAGCATATTAGTTTAAGTGTTGGATTGAGACTTGTGTTAAGTATGAATTGATTTTTGGTTTATG
AAATGGTGTATACTTTTTGGATGTTTATTATTATATATGTATTGGATATTTTGAAAACTAAACAGGTTCCACCAAATGCA
AATAGATTCAAACAACCGCATAAAATTAGAGTCATGACACTGAATATTACAGCATCAAAAACATTATAGATCATAGCCTA
TATATATCGCTATTATAGTCGATAAATGAAAGCATTTTACTAATGCTATGGTAGAATACTATATCATAGCATACGGAAAA
AATGCTATCGTATATGGAGGGTTTACCATAACAGGGGCATAAGACAGCGTTTATGAAAACGCTATTAATGACATTTTATA
GCGTTTCTCTCGTGATAAGAATGTGGATATTTGTTGTAGTGCACAGACCGTTACGAAGGGCTGCTATGGCTACCTCTTTG
TTTAGGTTCGCAATTTTCGATTTGATTGCTTTGAATTTTTTGACGTAAGATCGCAGGGATTCGTTCTGAAGTTGAGTGAG
ACTCCAGAGGTCGGCTTCAGACGTCCTGTGTTCGATAAGTACCGAATACTGTTTTAAGAAAGCGGTGGCGAGCTGGTCGA
AGGTATCAATGGAGTTCCCTTCGAGGCTAGCAAACCATTCGAGGGCGTGACCTACGAGGTTTTCTACGAAGAAACGGCAA
TGACCTGCTTCATTTTCTTCGTCTGTCAGGTACGCTCATGTTATAGCGAAACGGAAGGATCTCAGATGAGCCTTTGGGTC
GCTCGTTCCGTCGTACTCCGGGAAACGGAGTCTCCCGACGTCTCGGAGGCAAAAACGAGCGATCCTATTCGTGAACAGGG
TGCGCATGGTATCTTCGATCACGCGATCTATGTCGGGAGCATCACTCACTGCTAGGTGCATTCGCGAATGCATTTGAGCC
ATGTTCGCATTTGTTTGAGCTGCGTAATTGCGGAATGTTTCCATATCCACGACGTTATGCGGATCGACCGGTGCTTGGGG
ATCGGTTGGACTGTTAAGGAGGTCGCTTCCTGGTATCCGGGAAACGGATGGCGGATTAGCGATAGAGGTCTGTTGTTGCG
TTGAGCTCCCGGGAATGCGGGAACTGGATGCGGTTGTTTGGTTTCTCGTCCACGTGTACCTAGGGGGCGAACAGCCCATC
GATAGTAAAGTTGGGACCGGTAGCCTTGGGAAGGCAGGCGTTGTGCTTGTTTCGTTTCCTGTTGCCAGGTTTTTGACGAG
AGCATTCGCAGGTGCCTGTAAAAAGGCGACCTACCGGTTGATAGGATGTGAGACGTCTATCGAAGCGAAATCCAGACGAG
TTCTCGGAGTAGGATCGGCAAGGGAGACGGTACCTGTCAGATCTATGGGGACCTGGGCAGGAATCCTAGTTTCGCGAGGG
GGGGGGAACCTCCTTACCCGCGGTATCGCGCTCTACCTCATGTACCATGCGAGTGGAGTCGCGTCTCTGCTGACCCACAA
TTGCGGCGAGGTTGCGATGCGCAATTTCTTGGTTTTTGGTTAAGTTGATCAAGTTCATGATCATTGCGTGGAGCTCGGCC
AATTCGCTGGCAGGTCGCGGAGGGACCTGATTAGACGGGTTGGCCGGGTTATCTCCGTTTGGAGGCTGTATCGTGACGTT
TCGTTCTCCGCCCCTTGTTTGCGGAGGGGGAGTGATTTGGTCAGATCCAGAAGAATTCAAGTTTTAGGAGATGTTCTCCA
TGTCAGTATTATGGACAACATCAACCTGGGCTCCGGGAGGGAGATCCGTTGGGAGGTGCCCGTCCGTAACGTCATCGTTT
GGGATCTGAACTGGTAAACCAGATCCCGATGAATTGGATGAATTGGGATCCATGATCGTTGGTCACAATTGATGTGTTAG
TTTAGGTGTTGAAATGATCTGTTTTCGTCCCCACAGACGGCGTGAAATGTGGGTTCTGAAATCCACACTAGAGATTTGTA
TTTAAGATTATGAGAAAGGACGGCTAGATCTTCACTGAAACCTGGAGAGTTATATTGCTAAGAACGAATGGACTTTTGTA
TTAATTATGACAAAGCTTTTACAATGTGAAAAGAGATTACAAGTGTAAAAGTGTGTGTGTGAATGTAAGCTAGATTGAAT
GTCTCTTCCAAGTCGTCCTTGCTCCCTTATATAGGTCTACGCACGTGGTAACTCCGTCCGGGCTCTGCGGAGATCCTCCT
GGATATTCGGGAGGTCAGTTCCGAGATATCAGGTCCGCTCCGCGAATATCTCGTCATCAGTTCCTAGGTCATTATTCGCT
TATCTCCCTTCATCAGGTGACTGGGCTTATCTGGCCCAAGTACCCATTCGCGTATGTGGGCACGTCAGCTGCGTAGGTCC
TCTACTTGGTGGGCTTGGTGGGCTTTTGTGGGCTGGCTTGGTATTTTCGCAGAAGGATTCTTGGAGGGGAATCCAGCTCC
AACATTTACCAAGAGGTGCAACTTGGAAAAATCCTTGAGAATGAAATCTAGTCTTGTGAAGAGCGAACTCAACACTTAGA
TTTCACCGAAATGAATACATTTTTCCAAGAGGTGGAACTTGGAAAAATCCTTGAGTGATGAAATCTAGTCTTGTGAAGGG
CGAACTCATCGCTTAGATTTCACCGAAATGAATATATTTTCCAAGAGGTGGAACTTGGAAAAATCCGTGAGGGATGAAAT
CTAGTCTTGTGAAGAGCGAACTCATCACTTAGATTTCACCGAAATGAATATATTTTTCCAAGAGGTGAAACTCGGAAAAA
TCCTTGAGGGATGAAATCTAGTTTTGTGAAGAGCGAACTCAACACTTAAATTTCACCGAAATGAATATATTTTTCCAAGA
GATGGAACTCGGAAAAATCCTTGAGGGATGAAATCTAGTT
>AT4G07526.3 | chr4:4355652-4358651 REVERSE LENGTH=3000
CTTACTTGAAGAACGGAGTCCAATATCTAAAAAACGAAGTAAGGAATTTGCATGATCTCATCAATAACTTCATTGGCAAA
AGTAGTATATAGAAGTTAGCATATTAGTTTAAGTGTTGGATTGAGACTTGTGTTAAGTATGAATTGATTTTTGGTTTATG
AAATGGTGTATACTTTTTGGATGTTTATTATTATATATGTATTGGATATTTTGAAAACTAAACAGGTTCCACCAAATGCA
AATAGATTCAAACAACCGCATAAAATTAGAGTCATGACACTGAATATTACAGCATCAAAAACATTATAGATCATAGCCTA
TATATATCGCTATTATAGTCGATAAATGAAAGCATTTTACTAATGCTATGGTAGAATACTATATCATAGCATACGGAAAA
AATGCTATCGTATATGGAGGGTTTACCATAACAGGGGCATAAGACAGCGTTTATGAAAACGCTATTAATGACATTTTATA
GCGTTTCTCTCGTGATAAGAATGTGGATATTTGTTGTAGTGCACAGACCGTTACGAAGGGCTGCTATGGCTACCTCTTTG
TTTAGGTTCGCAATTTTCGATTTGATTGCTTTGAATTTTTTGACGTAAGATCGCAGGGATTCGTTCTGAAGTTGAGTGAG
ACTCCAGAGGTCGGCTTCAGACGTCCTGTGTTCGATAAGTACCGAATACTGTTTTAAGAAAGCGGTGGCGAGCTGGTCGA
AGGTATCAATGGAGTTCCCTTCGAGGCTAGCAAACCATTCGAGGGCGTGACCTACGAGGTTTTCTACGAAGAAACGGCAA
TGACCTGCTTCATTTTCTTCGTCTGTCAGGTACGCTCATGTTATAGCGAAACGGAAGGATCTCAGATGAGCCTTTGGGTC
GCTCGTTCCGTCGTACTCCGGGAAACGGAGTCTCCCGACGTCTCGGAGGCAAAAACGAGCGATCCTATTCGTGAACAGGG
TGCGCATGGTATCTTCGATCACGCGATCTATGTCGGGAGCATCACTCACTGCTAGGTGCATTCGCGAATGCATTTGAGCC
ATGTTCGCATTTGTTTGAGCTGCGTAATTGCGGAATGTTTCCATATCCACGACGTTATGCGGATCGACCGGTGCTTGGGG
ATCGGTTGGACTGTTAAGGAGGTCGCTTCCTGGTATCCGGGAAACGGATGGCGGATTAGCGATAGAGGTCTGTTGTTGCG
TTGAGCTCCCGGGAATGCGGGAACTGGATGCGGTTGTTTGGTTTCTCGTCCACGTGTACCTAGGGGGCGAACAGCCCATC
GATAGTAAAGTTGGGACCGGTAGCCTTGGGAAGGCAGGCGTTGTGCTTGTTTCGTTTCCTGTTGCCAGGTTTTTGACGAG
AGCATTCGCAGGTGCCTGTAAAAAGGCGACCTACCGGTTGATAGGATGTGAGACGTCTATCGAAGCGAAATCCAGACGAG
TTCTCGGAGTAGGATCGGCAAGGGAGACGGTACCTGTCAGATCTATGGGGACCTGGGCAGGAATCCTAGTTTCGCGAGGG
GGGGGGAACCTCCTTACCCGCGGTATCGCGCTCTACCTCATGTACCATGCGAGTGGAGTCGCGTCTCTGCTGACCCACAA
TTGCGGCGAGGTTGCGATGCGCAATTTCTTGGTTTTTGGTTAAGTTGATCAAGTTCATGATCATTGCGTGGAGCTCGGCC
AATTCGCTGGCAGGTCGCGGAGGGACCTGATTAGACGGGTTGGCCGGGTTATCTCCGTTTGGAGGCTGTATCGTGACGTT
TCGTTCTCCGCCCCTTGTTTGCGGAGGGGGAGTGATTTGGTCAGATCCAGAAGAATTCAAGTTTTAGGAGATGTTCTCCA
TGTCAGTATTATGGACAACATCAACCTGGGCTCCGGGAGGGAGATCCGTTGGGAGGTGCCCGTCCGTAACGTCATCGTTT
GGGATCTGAACTGGTAAACCAGATCCCGATGAATTGGATGAATTGGGATCCATGATCGTTGGTCACAATTGATGTGTTAG
TTTAGGTGTTGAAATGATCTGTTTTCGTCCCCACAGACGGCGTGAAATGTGGGTTCTGAAATCCACACTAGAGATTTGTA
TTTAAGATTATGAGAAAGGACGGCTAGATCTTCACTGAAACCTGGAGAGTTATATTGCTAAGAACGAATGGACTTTTGTA
TTAATTATGACAAAGCTTTTACAATGTGAAAAGAGATTACAAGTGTAAAAGTGTGTGTGTGAATGTAAGCTAGATTGAAT
GTCTCTTCCAAGTCGTCCTTGCTCCCTTATATAGGTCTACGCACGTGGTAACTCCGTCCGGGCTCTGCGGAGATCCTCCT
GGATATTCGGGAGGTCAGTTCCGAGATATCAGGTCCGCTCCGCGAATATCTCGTCATCAGTTCCTAGGTCATTATTCGCT
TATCTCCCTTCATCAGGTGACTGGGCTTATCTGGCCCAAGTACCCATTCGCGTATGTGGGCACGTCAGCTGCGTAGGTCC
TCTACTTGGTGGGCTTGGTGGGCTTTTGTGGGCTGGCTTGGTATTTTCGCAGAAGGATTCTTGGAGGGGAATCCAGCTCC
AACATTTACCAAGAGGTGCAACTTGGAAAAATCCTTGAGAATGAAATCTAGTCTTGTGAAGAGCGAACTCAACACTTAGA
TTTCACCGAAATGAATACATTTTTCCAAGAGGTGGAACTTGGAAAAATCCTTGAGTGATGAAATCTAGTCTTGTGAAGGG
CGAACTCATCGCTTAGATTTCACCGAAATGAATATATTTTCCAAGAGGTGGAACTTGGAAAAATCCGTGAGGGATGAAAT
CTAGTCTTGTGAAGAGCGAACTCATCACTTAGATTTCACCGAAATGAATATATTTTTCCAAGAGGTGAAACTCGGAAAAA
TCCTTGAGGGATGAAATCTAGTTTTGTGAAGAGCGAACTCAACACTTAAATTTCACCGAAATGAATATATTTTTCCAAGA
GATGGAACTCGGAAAAATCCTTGAGGGATGAAATCTAGTT
>AT4G07666.1 | chr4:4453702-4456701 REVERSE LENGTH=3000
GAATCTGGAGACCATCGAGAACCTTCCAAGATGTCATAATTCCTCCCCAAGTTGACAAGATTCAAGGCACACGTCACTTG
CCTTATTTGGACATATTCTACAATTAATGTCCAATATTTTCATTTATATTTTGTTTCTTTCTTTGAAGTCTTAGAACGTT
GTACTCAGCTCTATATAAGCTGATTTCTCATTCATTATAAAGTACACTTGATCATTTAAAAGTAATTGAAAACGTTTTCT
TGTCAAAGTTAAGTCTTTGTCATTTGTTCTGTAGTTCTTTGTGAGTGAATCACTAAGTACGTCAGGAATCTGCGGATTAA
GTTTGTTGGGTGATTCAACATCTTTCATTCGTTCATTGATCGAGTGAGTCTATTACCCCACTGATTGAGCGAGTCGATCA
CCTTTCTATCCATCATTTCTCCTTGAATTGATCCCATAGAAGAGAAGCGATCGCTAGCGTGTCAGATCACCACTTTCATC
ATCCCACCTTCCGCGTGGCAAGTTTGGAACTCTTGATCATCATGATCAAAGGATGGATTAGCTCCAATTCTTGCATCATT
TATGCAGGTCGAGTGCTCTTTTTTCTTGAGCTCCCTTGATTTTCAAGTCCAAAAGTTTGGTTGCCCAAATGGCTTTATAT
TCCACTTCGACTGGTAGATGACAAGATTTTTTATATAGCATCTGGAATGGGGTTCTTCCAATAGGCGTTTTGTATGCGGT
TCTATAGGCCCATAAAGTCTCATCAAGTTTTGCTGACCAATCCCTTCTTGAGACACAAACAACCTTTGTGAGTATAGCTT
TGATCTGTCTATTTGATACTTTCACCTGGCCACTGGTCTGAGGGTGATAGGGAATGGCAACCTTATGCTTAACTCCATGT
TTTCTCAATAGACTTTCAAAGACCTTATTTATGAAATGTGAGCCTCCATCACTTATCACTACCTTCGGGATACCATATCT
GGGAAAAATAATGGACTTAAACATTTTCAGGACTACTTTGTGATCGTTGATTGGTGCTGCTATTGCTTCCACCCACTTGG
AGACGTAATCCTATGCTACTAGAATATAAGAATTTCCATATGAGGGAGGGTTGAACGGACCCATGAAGTCTATTCCCCAC
ACATCAAAAACTTCTAATGGGATTCTGTGGCATCTCATTCCTCCTGGATATGTTCCCGACTCTTTGGCATGGATCGCATT
TTGCTATGAATTCCTGAGTATCTTTGAACATTGTGGGCCACCACAGACCCGCCTACCACACTTTCTAGTCAGTCTTGAAG
GTGGCGAAATGCCCTCCATAGGTGGAGCCATGGCAATGTTCTAGTATACCTTGAACTTCTTCTTCAGAGACACACCTCCT
GAATAGCCCATCACTCCCCTTTTTATACGGGCACGGTTCATCCCAATAGTAATGGTGGACATCTCTAAAGAACTTCTTTT
TTTTATATGCATCCAAACTCTGGGGGATCATACCCCTTACCAAATAATTGACTAAATCTGCGTACCAGGACAACTTTTCT
TCTTCAACTGCATATGCTTCGTTCAATATGTCCTTTGTGTCGATGTTTTTGTTAACAAGGTCGTAGAACATAAGCTGTTC
TTAGGGCATAGTGTCATCTATCAGGACTGAATCCTCAATTCTCATTCTGGAGAGATGATCTGCAACTCCATTCTCAACAC
TTTTCTTATCAATGATTTCCATATCAAACTCTTGAAACAATAGTATCCACCTTAGAAGCCTTGGCTTGGTTTTCTTCTTG
GCATAGATGTGTCTTAGTGCTGCATGGTCTATGTAGACCTTCACTTTGGAGCCAACCAAATATCTTCTAAATTTCTCAAA
TAGCTCCTTTTATGTGGTTGCATATCTTGTTTGAGCTTCATCCATTGTTCTACTGGCGTAGTAGATGACGTGAAGCTTGC
CATCAATCCTTTGGCCTAGGACAGCGCCAACTGCATAATCGGATGCATCACACATGATCTCAAATGGGTAGTCCCAGTTG
GGTGCTTCAACGATAGGGGCAGACACAAACGCTTCTTTTATCAAATGGAAAGCTTTAAGGCAATCTTCATCAAAGTTGAA
CTCAGTTTCCTTGCACAACAATCTAGTGAGGGGTCGAGCAATCTTTGAAAAATCTTTTATGAATCTCCTTTAGAACCCTG
CGTGGCTTAGAAAGCTTCTGATATCCTTAACTGTCTTAGGGGGTTGCAGCTGAATTATGACATCGATTTTTGCCTTGTCG
ACCTCAATTCCTTTACCAGAAATCTTATGCCCTAGCACTATTCCTTCCTAAACCATGAAATGACACTTCTCCTAGTTGAG
TACCAAATTAGTCTCCTCACACCTTTCTAGAACACTGCACAAATTTAACAAACATGAGGAGAAAGAGGATCCATAGACTG
AAAAATCGTCCATGAATACCACCATTATCTCCTCAATAAAATACGAGAATATTGAAGTCATGCTTCTTTGGAAAGTCCCA
GGAGCATTACATAAACCAAAGGCATTCTCTTATAAGGAAAAGTTCCATAGGGGCAGGTGAAAGTGGTTTTTTTCTTGGTC
AATAGGGTGAATTTCAATTTGAAAGAAACCACTATAGCCATCAAGAAAACAATAATAAACATGGTTAGCTAGCCTTTCTA
ACATTTGATCAATGAACGGTAAAGAAAAATGGTCTTTTCTAGTTGCAGCATTTAGTTTTCTTTAATCAATGCACATTATG
TGTCCTGTTATAGTTCTAGTGGGAATGAGCTCATCTAAATCATTTTTAACTACAGTCATTCCTCCCTTCTTAGGTACACA
ATGCACAGGAGAGACTCATGTACTGTCAGAAATTGGGTAGATGATATCAGCATCAAGTAATTTAAGAATTTCCTATTTAA
CCACATCTTTCAAATTTGGATTTAATCTCCTCTACGGTTCAATACTAGTATATGATTCATTTTCAATATGGATCCTATGA
GTACATAAACTAGGTGAAATTCTTTTAATATCAGCTAATG
>AT4G07670.1 | chr4:4464257-4467256 FORWARD LENGTH=3000
GAAGGAACAATTTGTTTTCTTGTTTGTTCTTCATAAAATTTGGGAAGGAACAATTTTCTTCTACGATTCTTCATAAAATT
TGCATTTGGTTAAAATGTTGACGGTTATTTTTTTGTTCATGTCTTTTCATCGTAACTTTCCGCTAACAATGACGGTTATT
TTTTCCGTTACTACAGTTTTATCGCAACTTTTTGTTTATATCTTTGTCATTTTAATATTGACGGTTATTTTTTGTTGTGT
TTTCTAATCGCAATATTTCGTTAAAATATTTACAATTACTTTTTTAGTTAGTTTATTTTCATCGTAACTTTCTATTTATA
TTGACGGTTATGTTTTCCTTTAGTTTCTTCTTATCACACCTTTTTATTTGTTTCTTTTTATCGTAACTTTTTGTTATTAT
TGACGGTTATTTTTCCTTTTTTTTTTTATCGTCACTTTGTAAAACTATTGACGGTTATTTTTTCTTGGTTGTGTCTCTTT
ATTGCAACTCTCTGTTATAATAGTGACGGTTATTTTTTTGTTGTGTCTCTTTTATCGCAACTTTCCGTTAAATATTGACG
GTTATTTTTTTATTCGTATCTTTTCATCGTAGCTTTCCATTAATATTGACGATTCATTTTTTCGTTAGTGTTTTCTTAAT
CGCAACTTTTTGTTAGTGACTTTTCATCATAACTTTTCATTAATATTGACTGTTATTTTTCCTTTAGTATTTTTTATAGC
AAATTTTCATAAAAATATTGAAAGTTATTTTTCCTTGGTTGTGTCTGTTTATTGCAACATTCCGTTAAAATATTGACGGT
TATTTTTTCGATTATTTCATTTTATCGCAACTTTCTGTTAAAATATTGACAGTTATTATTTTCGATCATATTTTTTCATC
GTAACTTTCCGTTAACATTAACTGTTATTTTTTTCGTTTTTGTTTTTTATTGCAATTGTTTTGTAAAATTATGGACGGGT
ATTTTTCTTCAGTTATGTCTTTTTGTTGCAACTTTTCGATATATTATTGAGTCTTTTCATCGCACTTTTCCATTAAAATA
TTGTCACTTAATTACCTTTTTCGTTCATATATTTTTATTGTTACTTTTGGTTACTTATTGACAGTTATTTTTCCTGTTTG
TATATTTTCTTCGTTTATTTCCGTTAAAACATTGATGATTATTTTATTAGTGTCTTTTTATCGTAGTTTTCCGTTAATAT
TGACGGGTTTTTTCTTTGATTGTATCTTTTTTTATTGGAATAGTAAAAAAATTGACGGTTATTTTTCCGTTTATATATAT
CTTTTTTTCTTAAATAATTAATAAAATTTATAATATATGATTTATTTTAAAGAAATTATTATATAAATATATTTAAAATA
TTCCTCCCGCGATATCGAGGGGAGTCCGAGTCCTAGTAGTAACAAAAATTAAAAAATAAACAAATTATTTTCTAAATTAA
ATATTAAACAAACATGGACGTTGAGAATGAACAATTTGTTTTCCCGTTTATTCTTCATCAAATTTGGGAAGGAACAATTT
TCTTTTACGATTCTTCAAAAAATAAGGAATGATTAGGAGTAGTGTAGTGTTCACATGTTACAATTTGGAAAAAAAATTAC
TGCTGAATGGTGAAAAAAAAGAGAAACAATAATGCCTATTCCTTTCCTAAAATGTGGTCACCAATCGGACCCAATATATA
TGAGATCTTATCCTCTCCCACTTTTTTCATTTTCATCGAACTGAGAAACGAAGCCAAAACATTGGGTGAAAAGATTTTAA
GTACACTTTTGATTTATTAAATGTTGAGGTTGTTGTCCTCTCTGGAATTTTTGTTGCATCCTCTGTTGTTGATCTTCTAA
ATCTCTAGCGAATTGTTCAAGATTCGAGTCAGCACAACCGGTATCGTATCGTAGACCAGGAGGTTCTGATTGTGGTGTTT
CAGCAAACGGTGATGGATTGATCAAAGAAGAAACTGTTTCTTCTATAGAAGCTAAATCATTAGACCCATTAATCCACTGA
TCACAACTTTGATCTTCATCATTAGGTTTCTGCACCTCTGTTACTAAAAAAAAAACATAATTAAAAGACTAATCTTAACT
AGAAAGAGAGTGGTTTCTTAAACGACGTACCTGGTGCATCAACCAGATCGCTTAAACAAAGGAATGAATCTCTTATATTA
GCAAAATCATCAGTCTCGAACCACTGATCAAAAGTTTGGTCTTCATCATGATGATGATCATTAGGTTCTTGCAACTTTGT
TACTACACAATACATAAATTCAAAAAAAACAATGTCTTCTTCATAAACAGATTTAAAGTAATAATAATCTTAAGGATACA
CAAAAGGGTTTATCTCTAATTAAGTACCTGGTGCAGTAGTACCAACATCAAGTTGGCTTGTTCCAAACTCATGTACTCTA
GAATACACCTCCTCTCGATTTTTTCCTTGACCTGAAACACATGAATTTTATTGTTTCTGAAAAGTCAAACACACAAACGA
ATTCTTAAATATTTATGGGAAAAGAATAAAGTCTAACATACATAATCTATTGTTCTCAGAATATACTGGTGTCTGCTCAT
AACTCAACAAAGAGAGATTGTTTTCACAAAAAAAAAAAGAGGAAGCAGCTTTTGGTTCAGATGAATAATGATGAACAAGG
TCTCAGGTTTTTCATTAAAAAGCGGAAGATTGCGCGAATGAGAGAGAAAAGAACTAACTCTGTTGTTTAATATTCAGGTA
GATTAAAAGATTCTCAGAATCTAAATGATTTTTTTTTGTGAATATCTTTTTTCTTAACCACATTTATTTTAAAGTATCGA
ACTATTAAAATGTCTACAAATTAATTACATATCTTTAAAAGAAAATATCTGTGTAAGATTTTTGAGAGAAAAAACCAAAA
AAACCCGTCATCTACTTTTAATTTGAATATTTAATACCTGTAGTATTAAATTTTAAATAAAAATGCTTAACTTAATTTGG
ATTGCTTTTAAAACCTTCATTTAATAAAAATGAAATAATT
>AT4G07670.2 | chr4:4464257-4467256 FORWARD LENGTH=3000
GAAGGAACAATTTGTTTTCTTGTTTGTTCTTCATAAAATTTGGGAAGGAACAATTTTCTTCTACGATTCTTCATAAAATT
TGCATTTGGTTAAAATGTTGACGGTTATTTTTTTGTTCATGTCTTTTCATCGTAACTTTCCGCTAACAATGACGGTTATT
TTTTCCGTTACTACAGTTTTATCGCAACTTTTTGTTTATATCTTTGTCATTTTAATATTGACGGTTATTTTTTGTTGTGT
TTTCTAATCGCAATATTTCGTTAAAATATTTACAATTACTTTTTTAGTTAGTTTATTTTCATCGTAACTTTCTATTTATA
TTGACGGTTATGTTTTCCTTTAGTTTCTTCTTATCACACCTTTTTATTTGTTTCTTTTTATCGTAACTTTTTGTTATTAT
TGACGGTTATTTTTCCTTTTTTTTTTTATCGTCACTTTGTAAAACTATTGACGGTTATTTTTTCTTGGTTGTGTCTCTTT
ATTGCAACTCTCTGTTATAATAGTGACGGTTATTTTTTTGTTGTGTCTCTTTTATCGCAACTTTCCGTTAAATATTGACG
GTTATTTTTTTATTCGTATCTTTTCATCGTAGCTTTCCATTAATATTGACGATTCATTTTTTCGTTAGTGTTTTCTTAAT
CGCAACTTTTTGTTAGTGACTTTTCATCATAACTTTTCATTAATATTGACTGTTATTTTTCCTTTAGTATTTTTTATAGC
AAATTTTCATAAAAATATTGAAAGTTATTTTTCCTTGGTTGTGTCTGTTTATTGCAACATTCCGTTAAAATATTGACGGT
TATTTTTTCGATTATTTCATTTTATCGCAACTTTCTGTTAAAATATTGACAGTTATTATTTTCGATCATATTTTTTCATC
GTAACTTTCCGTTAACATTAACTGTTATTTTTTTCGTTTTTGTTTTTTATTGCAATTGTTTTGTAAAATTATGGACGGGT
ATTTTTCTTCAGTTATGTCTTTTTGTTGCAACTTTTCGATATATTATTGAGTCTTTTCATCGCACTTTTCCATTAAAATA
TTGTCACTTAATTACCTTTTTCGTTCATATATTTTTATTGTTACTTTTGGTTACTTATTGACAGTTATTTTTCCTGTTTG
TATATTTTCTTCGTTTATTTCCGTTAAAACATTGATGATTATTTTATTAGTGTCTTTTTATCGTAGTTTTCCGTTAATAT
TGACGGGTTTTTTCTTTGATTGTATCTTTTTTTATTGGAATAGTAAAAAAATTGACGGTTATTTTTCCGTTTATATATAT
CTTTTTTTCTTAAATAATTAATAAAATTTATAATATATGATTTATTTTAAAGAAATTATTATATAAATATATTTAAAATA
TTCCTCCCGCGATATCGAGGGGAGTCCGAGTCCTAGTAGTAACAAAAATTAAAAAATAAACAAATTATTTTCTAAATTAA
ATATTAAACAAACATGGACGTTGAGAATGAACAATTTGTTTTCCCGTTTATTCTTCATCAAATTTGGGAAGGAACAATTT
TCTTTTACGATTCTTCAAAAAATAAGGAATGATTAGGAGTAGTGTAGTGTTCACATGTTACAATTTGGAAAAAAAATTAC
TGCTGAATGGTGAAAAAAAAGAGAAACAATAATGCCTATTCCTTTCCTAAAATGTGGTCACCAATCGGACCCAATATATA
TGAGATCTTATCCTCTCCCACTTTTTTCATTTTCATCGAACTGAGAAACGAAGCCAAAACATTGGGTGAAAAGATTTTAA
GTACACTTTTGATTTATTAAATGTTGAGGTTGTTGTCCTCTCTGGAATTTTTGTTGCATCCTCTGTTGTTGATCTTCTAA
ATCTCTAGCGAATTGTTCAAGATTCGAGTCAGCACAACCGGTATCGTATCGTAGACCAGGAGGTTCTGATTGTGGTGTTT
CAGCAAACGGTGATGGATTGATCAAAGAAGAAACTGTTTCTTCTATAGAAGCTAAATCATTAGACCCATTAATCCACTGA
TCACAACTTTGATCTTCATCATTAGGTTTCTGCACCTCTGTTACTAAAAAAAAAACATAATTAAAAGACTAATCTTAACT
AGAAAGAGAGTGGTTTCTTAAACGACGTACCTGGTGCATCAACCAGATCGCTTAAACAAAGGAATGAATCTCTTATATTA
GCAAAATCATCAGTCTCGAACCACTGATCAAAAGTTTGGTCTTCATCATGATGATGATCATTAGGTTCTTGCAACTTTGT
TACTACACAATACATAAATTCAAAAAAAACAATGTCTTCTTCATAAACAGATTTAAAGTAATAATAATCTTAAGGATACA
CAAAAGGGTTTATCTCTAATTAAGTACCTGGTGCAGTAGTACCAACATCAAGTTGGCTTGTTCCAAACTCATGTACTCTA
GAATACACCTCCTCTCGATTTTTTCCTTGACCTGAAACACATGAATTTTATTGTTTCTGAAAAGTCAAACACACAAACGA
ATTCTTAAATATTTATGGGAAAAGAATAAAGTCTAACATACATAATCTATTGTTCTCAGAATATACTGGTGTCTGCTCAT
AACTCAACAAAGAGAGATTGTTTTCACAAAAAAAAAAAGAGGAAGCAGCTTTTGGTTCAGATGAATAATGATGAACAAGG
TCTCAGGTTTTTCATTAAAAAGCGGAAGATTGCGCGAATGAGAGAGAAAAGAACTAACTCTGTTGTTTAATATTCAGGTA
GATTAAAAGATTCTCAGAATCTAAATGATTTTTTTTTGTGAATATCTTTTTTCTTAACCACATTTATTTTAAAGTATCGA
ACTATTAAAATGTCTACAAATTAATTACATATCTTTAAAAGAAAATATCTGTGTAAGATTTTTGAGAGAAAAAACCAAAA
AAACCCGTCATCTACTTTTAATTTGAATATTTAATACCTGTAGTATTAAATTTTAAATAAAAATGCTTAACTTAATTTGG
ATTGCTTTTAAAACCTTCATTTAATAAAAATGAAATAATT
>AT4G07675.1 | chr4:4463013-4466012 REVERSE LENGTH=3000
AATCTTTTCACCCAATGTTTTGGCTTCGTTTCTCAGTTCGATGAAAATGAAAAAAGTGGGAGAGGATAAGATCTCATATA
TATTGGGTCCGATTGGTGACCACATTTTAGGAAAGGAATAGGCATTATTGTTTCTCTTTTTTTTCACCATTCAGCAGTAA
TTTTTTTTCCAAATTGTAACATGTGAACACTACACTACTCCTAATCATTCCTTATTTTTTGAAGAATCGTAAAAGAAAAT
TGTTCCTTCCCAAATTTGATGAAGAATAAACGGGAAAACAAATTGTTCATTCTCAACGTCCATGTTTGTTTAATATTTAA
TTTAGAAAATAATTTGTTTATTTTTTAATTTTTGTTACTACTAGGACTCGGACTCCCCTCGATATCGCGGGAGGAATATT
TTAAATATATTTATATAATAATTTCTTTAAAATAAATCATATATTATAAATTTTATTAATTATTTAAGAAAAAAAGATAT
ATATAAACGGAAAAATAACCGTCAATTTTTTTACTATTCCAATAAAAAAAGATACAATCAAAGAAAAAACCCGTCAATAT
TAACGGAAAACTACGATAAAAAGACACTAATAAAATAATCATCAATGTTTTAACGGAAATAAACGAAGAAAATATACAAA
CAGGAAAAATAACTGTCAATAAGTAACCAAAAGTAACAATAAAAATATATGAACGAAAAAGGTAATTAAGTGACAATATT
TTAATGGAAAAGTGCGATGAAAAGACTCAATAATATATCGAAAAGTTGCAACAAAAAGACATAACTGAAGAAAAATACCC
GTCCATAATTTTACAAAACAATTGCAATAAAAAACAAAAACGAAAAAAATAACAGTTAATGTTAACGGAAAGTTACGATG
AAAAAATATGATCGAAAATAATAACTGTCAATATTTTAACAGAAAGTTGCGATAAAATGAAATAATCGAAAAAATAACCG
TCAATATTTTAACGGAATGTTGCAATAAACAGACACAACCAAGGAAAAATAACTTTCAATATTTTTATGAAAATTTGCTA
TAAAAAATACTAAAGGAAAAATAACAGTCAATATTAATGAAAAGTTATGATGAAAAGTCACTAACAAAAAGTTGCGATTA
AGAAAACACTAACGAAAAAATGAATCGTCAATATTAATGGAAAGCTACGATGAAAAGATACGAATAAAAAAATAACCGTC
AATATTTAACGGAAAGTTGCGATAAAAGAGACACAACAAAAAAATAACCGTCACTATTATAACAGAGAGTTGCAATAAAG
AGACACAACCAAGAAAAAATAACCGTCAATAGTTTTACAAAGTGACGATAAAAAAAAAAAGGAAAAATAACCGTCAATAA
TAACAAAAAGTTACGATAAAAAGAAACAAATAAAAAGGTGTGATAAGAAGAAACTAAAGGAAAACATAACCGTCAATATA
AATAGAAAGTTACGATGAAAATAAACTAACTAAAAAAGTAATTGTAAATATTTTAACGAAATATTGCGATTAGAAAACAC
AACAAAAAATAACCGTCAATATTAAAATGACAAAGATATAAACAAAAAGTTGCGATAAAACTGTAGTAACGGAAAAAATA
ACCGTCATTGTTAGCGGAAAGTTACGATGAAAAGACATGAACAAAAAAATAACCGTCAACATTTTAACCAAATGCAAATT
TTATGAAGAATCGTAGAAGAAAATTGTTCCTTCCCAAATTTTATGAAGAACAAACAAGAAAACAAATTGTTCCTTCTCAA
CTTTCATTTTGCTTCCAGTGCAATTTCAGAGATATGTTACTGGTGTTTGTGTAAACAATAATAAAAAAGAATAGCCAATA
AGATATTTCAGATAAACTAGAGACCAAGCCATACTCCTCAGCATCCCAATTACACAGAATAATCGTCCTTCGAGGCTTCC
ATCCTCTTTTCTGCAGCTTATCTAGTCTTTGTGCAATCTACAATTGTTTCAAAAATCTCTCATTGCAATGAAAACATTGA
AAACTTTCACCAAATACATGTTGCAGATAACTTTTACTCGCCTCCATAAGTACCGCAGTGCCACTGTTCGGATCAACAGC
TCTGAAAGTCCAAGTGTCTCTATGGTTTCGAAGAATCACATATCTAACCAATCCATTCATATACAATCCCTAGTTAGTTA
CTACAATCAGAAGTCTATTGCCACTCACTATTGAACATGTACCTATCAGGCTCTTCTTCTCCCTCAATCACTCCAATAAC
ATTCTGAATCTTGGCTATAACAGTTTGATAAGAATGAAACTATGAATCTCTCTTTCTTATCCTTAAAATCCCAATTACAA
TGAAACAAACTCTAAATCGGTAAGCTTGGAGTTACAGTTCTCCAATCTTATCTCCTAAGAACAAAGCACATAAGCCCTAA
TTCTACTCACAACATCAATATGATCACGCAGGATAGTTCTCTATGTTTGCTCTCTATCTCTATTTATACTCTGAATTCTT
CTCATGCTTCTGTTTGGCTCTTCCCAAGTGCCTATTCATCTCACACGTGCTCTCTTATCACAGTTTCCCCCTGAAACAAA
GACCCAACAAAACTCAAATCTAAGTAAGTAACACATATCATCTGAAACACAAACTCACTCACTATGTAGCTCAGGTTCAA
GATCCCAGGTCCAGGCCCCACATCTCCAACAATTGTCTTCAGAATCACTTCAGCATCAGCAGCTGAGACAGGCAACGACG
GTATAAGCGGAACATCACCGCTCAATTCAACCGCCTCGTCGGATAATCTCTCACACCCATCAACACTTGCCCATCCAGGA
GTCGTTGGATCACCTAACCCATTATAAACAGTACCAACTTGAAACCCACTCGGTGGCATCCATTTACTCGCCGGAAACCA
CTCATCTCCACCGTAATCTCTCTTGTTTGTATATATCACAACACCGACAGCTCCTGCCTCGTAAGCGTTGTTCACAATGT
CTACTTTGTATATCTGACCGTACCTCGCGATTACAACGGC
>AT4G07699.1 | chr4:4485067-4488066 FORWARD LENGTH=3000
ATCAAACCAAGAAGAAGCTTCAACAATGGAGAAAGTGTTCTCGGATAAAAGTCAAAGCCAAGGAGAACCAACACTGGGCG
AAGTTGCTGTGAACAAAGATGAGAGTGTCAATGCAACTATTCAGATCAAAGAAGAACCACCAGCTGTTCAACCCATCGGC
CAAACTCAATGTAAGCTTCTAAACCCCTATACACTTCAATGGACTAACTTGACTTATCTATGTGTAGGTAAACAAGTTTT
GAGGACAAAACCTCTAGAAGAGGGAGGGGATGATGTAAGAATCAATACCAACATTGATCTTACTGGAACTGACAAACTTG
CTGATGGACTCACTAAAGGACTTACTGAAGGTTTCGCTGAAGGACTCCCTGAAGGACTTGCTGAAGTACTTTTCGTACAA
GATTATTCGATGCCAAATAAGGAAAGGGACATTACCCTTATTAATGATCCGTCTAAGGGAATCAAGAAGAAACTCCAAAC
TTTCCATAAGGTTCCCCACCCGAGTTATGCTACACCTCACCTCACCCAAGACCCGTTGAGTCACTTCTTTCCTATTTTGG
ATTCGCATGAGTTCACACCTCAACGACTCTTTCCTTTTCTAAAAGCTTGCGTGTTTAAGAGCATCCAAGTGATCCTAAAG
CTTCCAAGAAACCGCACATTTCTTCCCAAGTTATCTAGATACAAATTAAGGCTCTACTTGCCTTATTTGGCTGATTACAC
CATAAAGCCTCTAACGGCTCTATTCGTTTATTGTTTGCGATTTGTTTCCTTTGTTTTGGCATATAGCCGTTGTACTAGAG
CTTCTATATAACTCTCGATTTCATTTCTATTCACCAATTATTTTAGAAATTATCTCAATAAACTTTAAGTTTGTTTTACA
AAGAATTGTCTTTGTGTTTTGTCATTTCAAGTTGAGTGTGGATTCACTTCTCTTGGGTGATTTGCGGGCTGAATAACTTG
TGGATTCAAGTTGTTTAATTTGTGTGTTGATTGTGGATTCATTCAACAACCCCTCCATCTACCATCTCTGTCATCACTCA
TAGACCATCAAAGTTTCGAACCTTTGCTTCTGTTGATAAAATCATTGGGTGGACTCCCGTGTTTTTATCAACTTCACAAG
CTTGTCGAGCTGACTATGTTTCAAAAATCACCATCTTGATAAAGAAAGGACCGCCATATGTATCCCAACCAGTTCTAAAC
CGAGATTTACCTAAAGAAGAACCACGTCAATTAGAAAGATTCACTCAAGTTGAGGCTGTCATGGTCCACAAACAATCACC
TAGAGCTGAATGCAATATTTTTTAGGATAAACCACCAAATGCTACACCACCATTTAAAACTCGAGGTATTTATCTAAACT
CCCAAAATCGAATGAAAGCTAATTTGCTTTCTCTTGGTGAAGGTTGTACACTTTTGAGGCCAATCAAGAAGACTAGTGAT
CGGGAGATAAGCACTCATCATATGAGTCAATCAAGAGATCCTCGTGAAGATTATCAAAATCAACTTCGGCTAAAACACAT
GGAAGAATGCATAGAGGAGCCTGAAATGGATATTTCTTCATTTAGTACTTTCCATACCTATCAGTGGCGACCTGGAGAGT
TGTTAGATAGCTCTAGAGAGGAGGAGTTGGTGACCAACAATGCCTTGATCCAAAAAGAACCCCCGGATCCAACGCCACTT
CCATTTGTCATGATGATACCAAACACCGAACACACTGTGAACCTTACTCAGGTACGTAACTCTTTAACTTGATTTGTTTC
TCCTGTTTCAAGAACTGTTACTATGAGTTTATCATATTTAGGAAACATTGAGAAAGAGTTAGATTTATTTAAAGATCATT
TGGAATCAAACTCTTGTCTTAGGATAAAAGTAAAACATGAACATTTCAAGAATGGTGCATTGATTAAAGCTGAGCCATGT
TTACTTATTTATTGTGATTTCATGACTATGATAACGCATTTGCTTTTTGCCAAAGGTGTTGACAAAATTGCATGTATAAA
AGAGGAGCCACTAGACTTAAAATTTCTCTCGTCAAATCTCTTTAAGAGGACTGGAATTGGAGTTGTTTTGAAGCCAAAGA
TCGATTGTCCATTCAATCGAACAAGAAGAAAAAGCGACAATGCTTATGAACTTGAGCTGCAAGGTAAGTATAATGTGATT
TCCAATTTCAATGATTCTTACTTGGTTATTTTCATTGTAGGTGAATTGGATTTGAGGTCAAATCCTTTTCAAGTGGGAGA
GGATGATGTGATCATGGAAAGCACAAAGGACTTGGAATTTGATCAAGAGCGTGTAGCCGAGGAAGAGCTTGAAGCAAATG
AGCAGCTTGAACCTGAGGAGCATTTCGAAGCAGAAAATGAACTTATAACGGAGAAAGAGTATGAGAAAGATGTTATCTTA
ACCTCATTGGTTTTGATACATGATCATCAAATGGACATGTGTCTCATTTGTACTTGGAAAGAAATAGAGGTTGCTTTTCT
CAACAACTTTTATAATGATGCAAGGTCTGAGGAGCTGAGAATGAAGATCTCTACCTTCTCTCAAGAAGCAGTTGAAGCAT
TTAAAGCCGCTTGGATCAGATTTAGAGGATATTAGAGAGATTGTCCGCATCATAGTTTCAGTGAGGTTCAACTGTTAGGT
ATCTTCTTCAGAGGAGTTGATTGGCATTATCAGATGGCTTTGGATGCAGCTAGTGATAAGTAGGTCTTTTAGGCCTACTT
ATGCTAAATGTGTGAGGTTCAGTTCAATTCCCGTAAAACACAAACATGTCGATGCAGCTATAGGGGGTGTCAATCAAGTC
CACTGTTATTGCTAGCAATCAAGACGTGTACAGAAGCAATTAAGTCAAGCCAGATTATAATGATGGTGGGTTTCTAGTAA
CAATCATAGGTCAGGATTCAAACAAGTAAAAATGAGAACTTAAGAGCCCTACTCGATCATTGGGTCGAGTAGAACCAACA
GGTGTCGAAATTAAGTAACTAAAATGCAATCAACAGGGGA
>AT4G07720.1 | chr4:4507073-4510072 FORWARD LENGTH=3000
ATGTCCCCCGAATTCGAATATTTTCCCTTTTTTTTAATTTTTGTTTGGACTTACTTTTGGGCCCTGGCCCACTTTTACTT
AAGGAAACTTTCTAATTTCCCTTGATTTTTTAAATATTCGTTTCCGAGATACTCTTTGAATGCAGGGCGATTAGGACGAC
GTGAATGCTTCCGCGAATCACTCCAGCCTTTAATGGAATCACATCTTTGAAAGTTACGAGTCCTTATAAATTGCATCTTT
TATGTTTTCTTTATTCCTCATCTAACTTTTGTTTTTCCCTTTGTGCAGTTATGGCTTTTAACCTTCGATGCTCGGAGTCC
ATGCCAAACTTTTCCAAGGTCGGGATGATCGATGAGGATATTCTGAATGTGCCGGACAGAGGACGCTACCCACTTCGCAA
CTTTAGATCCCAAACCCGAGCTCCGTTTGCACTAATCAAGGATCTTTCAAGCAGAGATCAAGAAATTGCGATGGCCTTCA
TCAAAGCTCTCGCGGCTCAACACCAAAAGCGTTCATCAGAAAAGAAGAAACTTTGAAAGAAGATCAACCAGATGCTGCGG
AGAGTCGCCATGATATCAAGGGAGTTACACACCCTCAACTCTCATCCCGGGGACTGGATCGAACTCGAAATCGCTGAATT
TGCCCGTATCCCGGATTGTTTAATGCCCATTCTTGATCTTGCCAACCAAGGAGTCAAAGTGTTTTGCAAGACGAGAAGGA
TTTTCTAATCCGAAGTGTGTTTAAGACTTCAGCATCATTTTATCGTTTTCGCCTTTGAATAAATGTAACTTTGCTTCCTG
CTTTGTATGTTCGAACAGTCGAACTCCTTTCCTTTATTTGTTCGTATAATCGAACTCCTCTTCAAATGAATAAAACAAAT
TTTAGTAATAGCTGAACTCGTTTTCGAGCTGCCTACGTACCCATTTAGGGATCAAGCCACACCGTAGTTCATGTACAAAA
AATGCGTGTTTTTTTAAACATAAAATTTCTTTTAGTTCACCACATTCCAAAGACGTTGGACTGGTCTGTCTTCTAAATCT
TTCAATCTATAAACACCATTTCGGACCACCTCGGTAACTATGTAAGGACCTTCGCAATTAATGCCAAGCTTGCCTGCTCC
TTCCTCCTTCTTGTTATCGAACACACGTTTTAAAACATAATCACCCACAAAGAAAGTTCTGCTTTTGATTTTCCAATTGT
AATATCGAGCAGCAGTTTGTTGATAATTTTGAATTCAGATCAAAGCCTGATCTCGCCTCTCGTTGATGGTATATAGCGGA
TCGTCTAGCATTGCGGAATTCTCTTCCTCGTTTAAAGGAGCTTCTGTTCGACGAAGTCCTTGCACATTGAGCTCGGCTGG
AACAACTGCCACCATTCCGTACACCAATGAGAACATGGTTTCTCCGGTCGAGCGCCTAGGAGTTGTGCGATATGCCCATA
AGACCGGTTGAAGTTCCTCATACCATCCTCCTCTCAAATGACTTAGACGTTTCTTAAGATTGCTTAGAATTATCTTGTTC
GCAGCTTCGGCTTGACCGTTCCTTTGTGGGTATCGCGGAGTAGAATAACTAACTTTGATCCCCAATCCGAGCAGAAAGCT
TCGAACTCGTGTGAGATGAATTGTGGTCTGTTGTCCGAAACTATCTCGTATGGGACGCCGTGCCTACAAATGATATTCTT
CCAAATAAAGGTTTTTACCACCGAATCTTTGAAAATTTACATATGCTTCGGCTTCAATCCACTTCGAAAAGTAATCCGTT
AGGACCAAGAGATATTGTACATCCCGGGTTGACTTGTGCAATCGTCCAATGATATCCATCGACCACCTCATGAACGGGTA
CGGTACAGAGATCGAAGAGAATAACTTCGAAGGTTGATGGATGAGAGGCGTGTGGAGTTGGCAACGTTCGCATCGCTGGG
CATAGTAGGCCAATAGTACCCCATCCTCTTAATATTGAAAGCCATAGCCCTACCTGAAAAATGACTGCCACACAAACCTT
CGTGCACTTCACTCATAACGATCTCGACTTCGGGCCCAAAAATGCAAAGTAAATAGGGATTGCTTACACCTCATCTATAC
AAAAAATCCTTCGATAGACAAAATTTCGCGCTAACGATTCTCATTTTCCTAGCCTGCCATCTATTCTTTGGGAGCTCTCA
TGTAACAATGTAATGTTTTATTGGCTCCCTCCAATCAGCCCCCCAATCTTTAGCCGGAATTTGGTCGATTTCATGAAATA
TTGAGCTTCTGGCTCGGGATGCTCATTTGGTTCGAAGACGTCTTCGTCAACCCATGGTTCGGTCTTGGCTTCAACAGTGT
TTTCCGGGGCTATATCTTCTAATGGTTCGACAATTTCTTTGACCCTATTACCTTCTTGCACGGCTGGCTTATGTACGGCT
GCCCCTTTTGACTTTCGTCTCTTGACAGGTGGTAATTCAATTGCGGGTTCACCGCGATCCCGGGCTGCAGCTCGAGACCT
TATAGTGACGAGTGTTTTTTTTCTTCCTTAATGCTTCTATTCGAAATACATTCTACCGGAATGATTCTCTTGACTTTGGG
ATCTGACGTTGAAGCCAGAGCCGCGAGTGCATCCGCGGTTGTCTTTTCTCCTCGTGGTATGTGAATGAGTTCAAACTTCT
TGAAATTTGTAGTCAAATCTTTGACCACCTCAAGATATGCCTCCATTCTTGAATCTTTGGCTTCATAGTCTCCATTGAAT
TGGTTAACAACCAGTTGTGAATCACATTAGGTGATCACTTCATCAGCTCCAACTCCCTGTGCCAACCTGAGTCCGGCGAT
TAATGCTTCATATTCTGCGTCATTGTTAGATGCAAAGAATAATAACCGGAATGATTGCTCAAGGATTTTTGAGGTGGGAG
ACTCCAATTTGATCCCCACCCCGGATCCATTTTTTGATGAAGACCCATCGACGTGTAACTTCCAAGTCTGATATTCTGGT
TGCTCCCGTCCGCCAAGTACCTGCAACTCTGTTAAAAAAT
>AT4G07740.1 | chr4:4540683-4543682 FORWARD LENGTH=3000
ATCGCGATGGGGTTCATAAAGAAGCTCGCATTTTGTCAGCAGAAACTTTCAATCGAGAGGAGGTCACTACGGAAAAAGAT
TCCTCAGATGGAGCAAAAGATTACCAAGATCTCAAGGGAACTTCATAACTTCGAATCTCACCCCAGAGAATGGCTCGAGT
TAGGTTTCGCCGACTTCGCAGACATCCCGAGTTGCATGATGCCGATTTTTGACTTGGCCGGATTCGTAGTTCAACTGTTT
TGCTCCTCGAAGAGGATATCTTAACTCCAGATGGGCTAAGACAAAGAAGATCTAGGTCTTGGCCTTGCTTGCTTTTCACT
TTTCCCGAATAATTGTTGTTTTTGCTTCCCGCTTTGTATGTTCGCATAGTCGGACTTTTTTTAGAAATAAGAATAAGTTT
TTATTAGTAGTTGAACTCTTGTTCGAGCTGCCTACGTACCCATTCCGGGATCAACTCACACGGTAGTTCATGTACAACAT
AAATAAAATGCGTGTCATTAAACATAAAACCTTTTCAAATTCACCACATTCCATAGTCGCTAAACTGATCTATCTTCGAG
GTCTATTAACCTATAAACACCGTTTCGGACTACTTCAGTAATGATATAAGGTCCTTCCTAATTAATCCCGAGCTTGCCTA
CTCCTTCTTCTCGTGTATTGTCGAAAACTCGGTTTAGGACATCGTCTCCTACAAAGAAAGGTCTGCTTTTAACCTTGGCA
CTGTTGTATCAAGCCGCCGCTTGCTGATAATTTTGAATTTAGATTAAAGCTTGGTCTCGTCTTTCATTAATGAGTCCAGC
GACTCATCAAGCATTGCTGAATTTTCGGCTTTGTTCAGAGGAGCCTCTGTTTGGCGAAGTCGTGGAACATTGAGTTCGGC
CGGGACAACTGCTTCTCTCCCGTAAACCACAGAGAACGGAGTCTCCCTAGTAGACCTTCTAAGAGTCATGTGATCAGCCC
ACAAAACGGGTTGGAGCTCATCGCACCATCCACCTTTTAGATGATTCAAACGCTTCTTGAGATTGCTTAAAATTGTCTTG
TTTGAGCCTCGGCTTGGCCATTCCCTTGCGGATATCGAGGTGTGGAGTAACTGAATTTGATCCCCCAATCCAAACAAAAA
GCTTCAAAATCGTGCGAAATGAATTGTGGTCCGTTATCGGTGACTATCTCGTATGGGACACCATGCCGGCATATGATATT
TTTCTACATGAAAGTTTTCACTGCCGAATCTTTGATATTAACATATGCCTCTGCTTCAATCCACTTCGAGAAGTAGTCCG
TCAAAATCATGAGATTTTGTACACCTCTTGTTGACTTATGTAATGGTCCGACAATGTCCATCGACCACCTCATAAACGGG
TATGGGGCAGAGATAGAAGAAAAAAACTCTGAAGGTTGATGGATTAATGGTGCATGAAGTTGGCAGTGCTTACACCTTTA
GGCAAACTTCACACATTCTGTTATCATAGTAGGCCAATTATATCCTAGTCTTTTTATCTTGAAGGCCATAGCCCTTTCCG
ATGAATGACTTCCGTAAAGGGTTTCGTGCATTTCGCTCATGACAATCTCAACTTCGGGTCCAAAAATGCATAGCAAGTAA
GGATCGCTAACAACTCGCCTATACAATACGCTCTTGGCTAGACAAAACTTTCCGCTAACGATTCTCATCTTTCTGGCCTG
CCACTAGATTTTTGGGAGCTCCCCTGTTAAAATGTAATGCTTTATAGGCTCCCTCCAATCAGCCCCCCAATGTTTAACCG
AATTTTGGTCTACTTCGTGGAATATTCATGGTTCCGGTTCAGGATGCTCATTAGGTCCAAAACTTTCTTCTTCGACAAGG
GGCTCTGTGACGCCCCTGAATCACTCTATGACCGGACAAGCCAAGGGCAACCCGGAAACGCTACGGTGATAGCTCACACA
GCCAACCCAACTTAGATTCCAAAAGAATTTAGACCCTTAGACAAATCATCCACATGAACCATCCCTCACGAACGCGGTTT
AGGCTTTTACCCTTGCCATGATCATGAGTTTTGTTTGTTTACACAAGACTAATATGGAATGGAACACACTCTCTATACGA
AAATAATCTTTTATAACATATAAATTCTCAGACAACCAAGTATCCAAAACTTTTTAACAATGGGCCCTTTAGCAAACACA
CTCAAATCCAACAAAAATCAAAATCATTAAGTTTTGCATAAAACAACAAACTCTATACCGGATTTTCTACGTCCTGAGCA
TCCCTCTAATGGTTCCTGATATGGATCAAATTACCCTAAGAACTATTCTCTCGAATAAGAGATCAATTGTAGTATTTAAG
GATCGATTTCCACAAAGTTCTTTTGTTCACACAGTGAGTTGAATGTCAAGATTTAAGCTAGCAGGGTATGATTGAAATAA
TAAGAAAACAAATTAAAAAGACAGCAGATTGATTGGTTGTAACAATTAAATAAAGAGATAGGAACAGGGTATTCTCAGGA
AACTATTGGTTACTAGATCTAATGAAAGCTAGGTTGTTATCGAACCATTCTTAAACTCAAACTCTAATTATGCAATAATC
GGTGGTGTTCCGCGAAACTCCCTATGTCTATAGCTAAGAATAACCGGAGAAGCCGAGAAATCTTTAACCTAAACATGAAT
TCTAAACGAGTTCAATTGTTCACCTTAGTAGATAGGCCGATTCTTATTACACACCTGTAAACCAGGCTGATCAAATAATA
GATCCAATTACAGATACCTATGGTGGGCATATCTATTGTCTGGATTCAAGATCTAGTTAATTACTCTAGATCTAGCATTA
AGAACAATCAAAGATGAAGAATTCTACAGATAACCTAACATGGGGGCGATCTACTAAACCATATGAATCCTTAATGAGAA
ACCCTATTCCTAACAAGCAAACTACTCAGACATATTGAATGAAACAAACAACATAATTGAGATAGAAATAATAAACACAA
CAAATAAGATAAGGGAAAGAAGGGATCTCTGCACTGTATT
>AT4G07747.1 | chr4:4544598-4547597 REVERSE LENGTH=3000
AGTCTAGTTTATTGTCACCGTTAGATTGTTGAGAGATAGGGAAGAAGATGATAAACCCTATAAGATTCAAATTTGAATTT
TGAATATTGAGGTTGTCTTATAATATTTGATTTTGATTCTAGAAAAAGAGAGATATTAAGAAGAGAAGATTTCGTAAAAG
AGATGGCGAAAAACAGAAGAAATGTTGCTAAAGAGAGAGAAAATAATGTTGAGGGCAAATTGGACAATTTAACAAGGTAA
AGTGCCTTCTCTTTTAGAAGGGCATAAACGACAAATATTTTTGTAAAAGTGTCCCACAGTGTAATATTCTCATCTAAAAA
CCTCAACATCTAGGTTTTAGTCCAAACATCCTAAATTTAGTTCAAATCTATGAACCTAACGTATCACTAACAATCTATAT
CTATCAACCTACGCATCCAAATGTTAACAAATCATAACTAAATCACGAACTGAAATTGGTAGAGAAGGTTCACTTACATA
GTTGCAGAGAGTTTGAGGGAGACAGTGGAGAGATTGAGAGAGATTGAGGGGAGCTGAGATTTGAGATCTGGAAGAAATTA
AAGGAAAATTGAGATTTGAGAGGAATTGAGAGAATATTAAGAGATATTTGAGGGATAGTGAGTAAGATTTGAGAGATCTG
AAAGAGGAATTTAAGGGCCTTGTTTTGGAGAGATGAAGAAGCGTAAAAATTAAAGGGAAAATAAAACATTGATGGTAATA
AATAAAATATTTCTGACGGCAAAAGTAGAGGGAAATCTGTCGGAACCCACAAAATATTGCCGCATAATTGTTTTTGTTCC
CGACAGATTTTTAACGGATAAACTTTAAACATTCGCAACCCCATTGGAAATATAAAATATTATTTTGCATGCGAATTTTA
TAGTTTCAGCCAACAAATCCAATAAATTGTTATAAACATCGTCGAAAATTCGACTTTGATATTAGAACTTCCTCGCAGTT
CCTAAGTACATATATATGCAAGTGATCATACTCCTACTTTGTTAGTCGACTTTTCTGGAATTTTCCACTTAGTCGCCCAA
TTTGTTGAAATATATTTGGAACGTTGACTGGATAATATGGTTTCTCACCACCATCATCGTGTCGTGCAGGTAGGCGACTC
TTCGTTTGAACATGCGAAGGAAAGTAATATTTTGAAAATTTTAAGGTTTCTTCGTTAGTACACTGGTCATTATAGAACCC
TCAACTCATGCAAAGTTTTTCACCTCTTTCTTCAAATGGCATATATAACGATGAGTTGGACAAACTCTTGAAGATCGGGT
CTATAAGAGAAGTGCAATATTCAGAGTAGGTAGTCAACACGAATGTAGTTAAAAAGAAGAATGGAAAAGATAGGGTGTGC
ATCGACATCACGGGCCTAAATAAGGCATGCCCCAAGGACAGTTTTCCACTTCCACTTATACACCGGCTCGTGGAATCCAC
CGCGGCGAATGAGCTACTAACACTCATAGATGCCTTCTCGGGTTATAATCAAATAATGATGAATTCTGAGGATCAAGAAA
AAACTTCATTCATCACGGATACAGGTATTTATTGTTATAAGGTAATGCCTTTTGGTTTAAAAAATGCAGGAGCAACTTAC
CAACGACTAGTGAACAAGATGTTTCACAAACACCTTGGCAAAACGATGGAAGTAAACATAGACAATATGTTGGTGAAATA
ATAAGAGATAGAGGATCATATTGAACATTTAGAGGAGTGCTTTGGAATTCTCAATGAATACCAAATGAAGTTGAATCCGG
CGAAGTGTACCTTTGGAGTTCCCTCCGGAGAATTCCTTTGTTACTGATATAGCTCAAATTGCCTTAAGCTTACTCCCTCA
AATAAGAGATCTTTGTTAGCACTTAAGGGTCGAATTCCACTGAGCTCTCGATGTTCACACAATAGAGTTATGATGAATTA
AATTAAATAGACAAAGTAGATTAATGTAAAGACAATTAAGCAAGTAAATGAGTTCTAGATTCAAGAGATTAAAGCATCGG
GTCTCAGGAATTGTCTCGGGAGATAGATAAATTGTAGCTAATATTAGGATTGTTATCGCACCGTTCTCGAACTCAAACTA
TGATTTTAGAATAATCGGTGGTGTTCCGCGAAACTCTCTATACTTAGGGCTAAGATAACCGGAGAATCCGAGAAATCCTA
TACTAAAACATCCATTATTATCAAGTTTGATTAGTTCACCTAGTATCTAAACCAGACCCCTTCTAGGAGCCATCTATTAT
TTCTTAAATGCCTAGGCTCATCTATGATAGTTTAAATAACAAGTACCTATGGTGGGCATACCTATTATCTAATATCAAAT
TCTAAGTGATCAATCTAAAACTAGCAATAAGAATAATCAAGATGAAGAACTCTAAGAATAATCCTAAGCGGTTTTCGATC
TACTAATCCATCTAAATCCCTATTGAGACTCCTTAAACCCAATAAGGTGATTACTCAGACATGATAGTAGAAACACAAAT
CAAAGTCTGAATAAGAAATCAATAATAGCAAGAGAAAGAGTAAGGAAGATCTTCTCCAAAAGGAGTCTCCACAGGGTTTT
GCTCCCAAAGTATAAAAGAGATAAGGAGATTAGCCTCTCCAAGCTTAGGATCTAAACATTGACCTAAAAACTATATATAT
ATATATATATATATATATAAATGTCTTAAAAACATGTTGGACCTTCTTTAGAAATAAGGGAAAGTTCTGGGCTGAATTTG
GAAATCTTCAAAACTTCAATAAGTTGCGTTTTCGAATTACCGTCACGTATTGGCGTCGTTGGACACCTAAGCGCTTTTTA
GTTTCCGGGTTGCTTCAACAGCATATATTCTTTGTTTTCCTCCAGAATGCTCTATTATCTCCAAATGAATCACAAATCTG
TAAAGACCTGAAAAGGACTAGAAAAGACTCTAGAAATAACAAGTAGACTCTAAAACCTATACCTAAATCATAGCTAAAAG
CAGTAAAAATAGGGTTCTATAAGTCGTCGTCCCATTAAGG
>AT4G07812.1 | chr4:4631683-4634682 REVERSE LENGTH=3000
ACTTATTTAAAAGTATATATCTCTTTGGAAAACTCATGCAGCTCCTATCTTTAATTTCATTGTATTATCTTATGTCTTTG
TGTATGAACCTTCCTCTTTTAAGGATTGAATGAATGAAGATCTTGTTTGACAAAAAAAAAAGCTTCATATAGTAAGATTT
GCATTGGAAAAAGAATGAACTTATGTATTAAATGGATAGTAAAAACATCAAGAAAACTTGTTATTAAACGAATCAAACAT
ATTCTTAATATATATATATATATATATATATATATATATATGTAAAGTAGATATGCAACTATTTAATAGTCAACGTTTAA
AAAAATTATTTAGGAGAATTTACAGCAGAAATAAATGTTTTTAAACCCTGACGATGAATAGACTACCTTCGGGGTCATCG
GATCATTGGGTCAACCAGGTTCAACCACGACTCAATTGAATAAAGTTTATTAAATGTATTTAATTAATATTTATAGAGAT
ATTATAGTTTTTATAAAATAAAAATAAAAATAATCATACCATGGTTAACAAAATATGAAGTCTAACGAATAATAAACAAT
TAAAATTTTGACTAAATTCGATTAATACTAATTAATGGTAATATTCGATCGTCATTTTAGTCTAACAAAAATAATCAATT
AAAATTTAATTATATGCTTAAGTCCAACTAAAGTCTAAAGCTGTAATAAAAAATAATAGAGATCATCGATGACAAAAATA
AACTAATAAAACATCGTGAATTTAAAATAATGAATCTCGGTTTTCTCTCTCACCATTCCATTCATTCTTTTTAGATCTAA
CAAAATTTTCCTTAGATTAGAAATATGCTTCATTGACAATCTACAAAACCAAGACAAAAATAGATAAACCGGTAAATCGG
GTCATTGTACCAATACATATTTGATACTCCCCCTCAAGATGGAGAGTACAAGTGATGCAGTCCCATCTTGGACAGTAGAT
AATTGAACCGAAGCGCTGTGAGAGGCTTAGTGAGCAGATCAACAATGTTGTGTTCAGTATCAACATGAAGAGTCTTGATA
AAACCAACAGCAACCTTTTCTCGCACCACATGAATATCATGAAGGAAGTTCTTGGTACTCTCATGGAAGACTGAGTTCTT
AGCAATGTGAAGTGCAGACTCATCGTCATAGTACACAAAAATTGTGTCAGGCAAAGATAGCACTAGCCATGCTTCTGTAC
TCAGCTTCAGCCAAACTGCGACTAACAGCATCTTGTTTCTTGGATTTCCAAGAGATTAAGGAATCTCCAAGAAACACACA
AACTATAGAAATGGATATGCTACTCTCCGGGCAATTACTCCAATCAGCATCAGCAAAAGCACGAAAAGTCAGAGTAGAAG
AGGCTGGATAGAACACACCTTGACCTGGATCATTCTTCAAATAACGTAAGATGCGACGTGCAGCCATCAAATGTGGTTCC
CTAGGAGCACTCATATACTGATTGAGTTTATTCACTGCAAAACATATATCTGGTCGAGTCACAGTGAGATAAACCAATCT
TCCAATGAGTTTTCTGTAATGTGAGGCATCCAGAAGTAAGGCACCATCTTCCTGACTTAGCTTAAGGTTCAGCTCCATTG
GTGTTGGGACAGGTTTACAACCAAGAAAGCCAAACTCTTCAAGTAACTCCAAAGCATATTTTCTCTGTGAAATAGAGATA
CCTTCCTTAGAGCGAGCTATTTCCAATCCCAAAAAATATCTCTTCTGTCCCAAATCTTTTAGCTTGAACTCCTTGGCTAA
TATCTGCTTGACTTCTATCACAGCAGAATCCTTGTTACTAACAAGCATTATATCATCCACATATACCAACAGGGCCAGAA
AAGTATCTTCTCTAACTCTGACAAACAAAGTCGGATCAAAGAGAGATTGCATAAAACCATTCTGTATTAGAACACCGGAG
AACTTGTGAAACCATTGACGTGAAGCTTGTTTTAGACCATATAAGGACTTGACTAGGCGACACACAGGTCTCTTTGGTAA
AAGCTCCCCCTTTCTTGGTGTATAACCTTGTGGTAGCTGCATATATATCTCCTCCTCAAAATCACCATGGAGAAAAGCAT
TAGTAACATCCATCTGACTAATACTCCAGTTATGAATAGCAGCTAAAGCAAGAATTAATCTGACTGAAGTAAGCTTAGCT
ATAGGGCTGAATGTATCAATGTAATCAACTCCTTCTTGTTGAGTATAGCCATTAGCAACCAAGCGAGCCTTATACCGTTC
AATAGTACCATCGGATTTATACTTAATCTTGAAGACCCACTTACAACCAATGGCACGTTTTCCATCATGTAAAGAACAAA
TTTCCCTGGTGGAAGTACTCACAAGAGCATCCAACTCCACGTTCATCGCATCAAGCCATTTTTGCAACAAAGCTGCCTCT
TTAAAGGTGGTTGGTTCTTTCTCAGCAATAATGGCAAAGCAGAACAGACGATACTCATTAGAGAGTTTATCGTAAGACAA
ATGGGAAGAGAGAGAATGAGCAGTACCATGAAGAGAAGATGAAGGCTCTTTTAGAACATTAGAGCAATGGTACTGTGAAA
GATAACTAGGAGCACGTGTCTCTTTGCGGGGCATGAGCGTGTTGTCCATGTCATTCCCAAATTGATCATTAGTAACAGTA
GTGCTTAATGGAGCGAGGGATCGTGTGTGTGTGTGTGCTGGAACAGTAGTAGGCTCAATGACAGGACAAACCTCAAGATT
TAAAACATTGAAATAATCATAAATTTGAAAACGATTTTCTTTTTGTTTTTCAGAAATAGGTAAAACAGAATCATCAAAGA
AAGAAACGTTTTGAGTACTATGCTTATCAATAAAAGGAAAAATAGTTTCATGGAAAACAACATTGCGTGTAACAGAAACA
GTATTTGACTCAAGATCCAGAATTTTATATCCTTTAAAACCAGATTCATAACCAATAAAAACACAACTTGTAGCTCTTTC
AGTAAATTTATGACGTTCATGTTGATGTGTAGATGCATAA
>AT4G07820.1 | chr4:4633864-4636863 REVERSE LENGTH=3000
ATTATATACACAATTGAAATTGTCCATAGAGGACATATGTATCTATTTCAGTATTTTCTGTTCAATAAATATCATCATCT
ATATATGGTGATTCATTTGTCATATGTAAAATATATACGTTTGTGATGGAATGGAGTGATACAAAGATATTTGTTTGTTT
TCAATATAAGGTATAGTTTCTGAAATGTTTTAAGTATTGAAAGTTTGATATACGATCAAATTAGATTTTATGAACCAGTG
GTAGTAATTATATCTTGGGAGATAAATGATCCTTGAGATTGAGAAGAGTTATTTCAACGGTTTAAGATCACTTGGTATTC
CTTGTAATATTTTACAACCTTACCATTGATTAATTCAACTCTTGTTATAAAATATTTAACTAAAAAGAAGAATAAAGACT
AGAGAGAGTAAAGACCAAACAAGAGTTCTATTATTGCTTTATTCTTCTCTTACATTTTGACAATGAATCAAAGGAACATA
TATATACAAGAGTTTACTTAGTAAAAAAGTAATATATTCCACGAAGAAGTGTTTGATTCGAGTATATATAGATATATATT
TCCTCGCAAAACCCTCGTATAGTTTGCTATGAAATTGCGAGGAAGATCTTTTAAACCAATTAAAACGCACCACATACTGC
GAGGGAACTGCGAGATGTCCTAGCAAGTCCCTCGTAACCTTTGATTTTAAATAATTTAGGGTTTAGGGTAATATTTGCGA
GAGAAGTGCGAGTGCGTCTAGCAATTCCCTCCCAATCCTTCAACCAATTAACTCCACCATTTTGATTCACTGTTTGAATC
ATATCTGATTTAGATTCTCCTTTTTCGAATAAGACTCTCAGCAAATAAAAACATGACTAAATATTTTTAATAATTTAAGG
TTTAGGGTAAATATTTGCGAGGGAAGTGCTACGATAGCCTTGCAAATCCCTCGCAAAGACCTCGCATTGTTGAATCAATT
TGAAAAAATACAAGAAAACACTACTTAAAATCATTTGGATTCGTTATTCTGAATCATTAGGAAGTTAAATATCTACATTA
GAATCTAATTTCATCTCAAAAACTTCAAATGTGCATTTTCCCCAAATACATCAATAATGAACTTATGTGTTTTCAATAAT
TTGAATCATAAGTGTTTAACATTTTCAAAATGAAATGTTAATATTGAAATATATATAATATGTTTTTGTGCATCACCATA
TAATCCACTTGTATGATTATACAGTCATTTAGATTTACATTTATAGATGAAAATCAAAGATCTCAAATAACTTCTATGTA
TTTTAGGGTTTAGGGTAAAGATTTGCGAGATTTTTGCGGGTGGTTTGCGAGGGTTGATATTGTTCATTGCAAAGTACTCG
TACTTTCCTCGCAAATTTGTGAGGAAACAGTCTCTCGCAAGATTTGCGAGGGATTTGCAACGTGCGTCCGTGTTCTAGAA
AAATGCCTGCAATTCCCTCGCAAATTTGCGAGGGATTACTTCCCTCGCAAAACGACTGTTTTCATATTTATCTGATTTAT
TCTTGATGTATCAACTCTTGTGACTATTACAAAGTTAGTCACTAACATTATTGCAACACATTCAAATCTATGGATAAAAG
ATTTTGCCATGTTTGCATAATTTACTATAAATTTTATATTTTTTTGAAAATTTTATAAGCAATGATACATCTAGCGATCA
TCCGTGTTACTAACATTAAAATCTAAGCTTCATATAGTAAGATGGATTGATAGGTACTTTTGTCGAGATCTGTTACTTAG
TTTCCTTTGGACCCTTTCCAGGACTAGTTTACCTAACTATAGTCATTTGCTTTTTAGAGTTAAGAGTATCTGTATTATGA
CCCTGTCTCTACGGAGAAGGTGTTACCGAAGCCTCTACAACTCTCTATCTACCCATACACCATTTAACAAGCTTAGTCAT
GTTTTAATCTTTTGCTTGGATAATTTGCAACCCTCAGTTTGTTTGGAAAAGTATGGCATTATGACCATGTCTTCTAGAGT
TGGTTACCATCTCTTTTTCAACGTCACTAACCCATCAGCCTCTTCCGTGGAGCACCTTCTCAAAAGCTCGGATGCATTGT
TTGCAAGAGCTGGTAATGACCATTTGGTGGTCAAGGATTTCGCGAAGCCCGACTTCATGGCGAATCCACTAAGGCCTCAA
CAGATTTTTCAATCCTTGTAAACTTATTTAAAAGTATATATCTCTTTGGAAAACTCATGCAGCTCCTATCTTTAATTTCA
TTGTATTATCTTATGTCTTTGTGTATGAACCTTCCTCTTTTAAGGATTGAATGAATGAAGATCTTGTTTGACAAAAAAAA
AAGCTTCATATAGTAAGATTTGCATTGGAAAAAGAATGAACTTATGTATTAAATGGATAGTAAAAACATCAAGAAAACTT
GTTATTAAACGAATCAAACATATTCTTAATATATATATATATATATATATATATATATATATGTAAAGTAGATATGCAAC
TATTTAATAGTCAACGTTTAAAAAAATTATTTAGGAGAATTTACAGCAGAAATAAATGTTTTTAAACCCTGACGATGAAT
AGACTACCTTCGGGGTCATCGGATCATTGGGTCAACCAGGTTCAACCACGACTCAATTGAATAAAGTTTATTAAATGTAT
TTAATTAATATTTATAGAGATATTATAGTTTTTATAAAATAAAAATAAAAATAATCATACCATGGTTAACAAAATATGAA
GTCTAACGAATAATAAACAATTAAAATTTTGACTAAATTCGATTAATACTAATTAATGGTAATATTCGATCGTCATTTTA
GTCTAACAAAAATAATCAATTAAAATTTAATTATATGCTTAAGTCCAACTAAAGTCTAAAGCTGTAATAAAAAATAATAG
AGATCATCGATGACAAAAATAAACTAATAAAACATCGTGAATTTAAAATAATGAATCTCGGTTTTCTCTCTCACCATTCC
ATTCATTCTTTTTAGATCTAACAAAATTTTCCTTAGATTA
>AT4G07825.1 | chr4:4644587-4647586 FORWARD LENGTH=3000
TTTATTTTATTTCCTCACCAAATCCATCTATAAGATTATGTCGTTTTTACGGTTTGAGCAGCCATGGACTCTTCTCTCTC
CCTGAAGCGACTCTCTGTATTTGGCTCTGCGAGTATTCCTTACAAACCATGTTGTTGAACTCCCTTCTGGCTAAAGGCAA
TGAAACCGAATCAATCCAGCGGCCACACTCTAATTCAAACCAGCGGCCACACCTAAGAGATGTGTTTCTTCTTGTTTTGC
TTCCACCCTCTCGAACCATAGCTAAGCTTTCTCAACAAACTTTCAAAATCTTATTTAGAACTGCACTCTTACTTGACCTC
GAGGGTCTTTGGCGTCCAAGCATCTCCGTCATGGAAAGAACCTCGGCTCCGCCTTCCTCCTATATGGTGAGAACCTCGGT
TCCACCTTCTTCCTTTACGGAGAAGAACCGAACAATATCCTTAGTTGTTCCACTGATGTCCGTGTCGGTGTTCGGTAAGG
CTAAGTATCCTTTTCCAAAGTCACAAGATCTGATGATAATGACTATTTCTAAAATTCCCGAACAATTCGCGGAAGTGTTC
TCGACACACCATGATCTCGTTTGTGGTTTGTTGCTAGCTAGCTTCTGTCTCCGAGTTTCTACGGATATATCCTTAAAGCC
CTTTGTTTATGTTATCTTTCTTATCAATGTTGTAAATCTTTGCTCAAAAACTTTGTATCTTTTTCCCCTTTGGAGGTTGA
ATGTGAAACATCCCGACCCATTTTTTTTAAACATAATTAAATATTCCCATAAATATCTAATTAAACCAACCAATAAAGCA
ACAATTAAACTGCAAGTCAAAAATACTATTTTATGAATAAACAAATAATTCAACCAACAAAACCAAGAATGACTAAAAAT
CCTAACACAACCCTAACCGGTTCCAATAACCAAAACATAAAAGTAAACCAAACGAGTTCCTAGATCATCCTCTCTTCCTT
GCCATGATTTTACGATCACACTTTATCTTTACCTGCATCAACAATACAATGAGATGCGTAAGTATTATCATAAATACTTA
GTGAGGCGATTCTCCCATCTACGAGCTATACACACAAGCAAATAAAAGGGTATAATCACAAATACAACACAAACAAACCA
GTCATCGAATAATTCACTCAAAACACATTTACCACACCTACATATCATCACACAAAACAAAACATACAACCCAATCGCTC
AGATAAGCTCATGGTCACGCACTCACCTTAACAAAATTATTCTAACAACAATTAAACCCAGGAGAGACTCTCCTTGCGTC
TGAAACAGTCCAGAAACGTCCTACAACATGTCACAACCAAAAGCAACCTTTGAAGCAAACTGTACATGAAAAACAGAAAC
AAACAGTCTTAAAGACGAAACCCTTATGACCAACTCCCGGTCATCTCGTAAACACACCTCTTTCTTAGGTTGTTTACTCA
AACTTTCCAAAAATAGACAAGTCCTTTCTGGGAAACTTTCCATTTTTGAGAACCGCACAACACATTCTTAAATAAGACAA
CTCAAGTCAAATCTAAGAAAAAAAAATATTCATCTTATAAATCATCAGATGTCATGATCGTTACAACTTCAAACGAAAAT
ACAAATGAAAGAGAAATAAGAACAACAACTCAAAAGATCAAAAACTCAACATCACTATAACTGGAAACCAAGGATAGGCA
AACTCATGCAGCAACCTTCTTCTCGAACCACTTCTTGAACCTTGCCTTCAACCTCGCCTCTGGCTCCCAAGTCTCCTCTG
TCACACCATCGCAGTTCCGCAGGACTTTGATCAAAGGAATCTTCTTCCGCCGAAGTTCCTTGATCCTCCTCTCGAGAACC
CTCACTGGTCTCGCCTCCAAAGTCATGTTGGGCTGAAGATCCTCTGGAATCTTAGCCAACACCTCATCATCCTTGTGAAG
ACACTTCCTCAGCATCGACACATGAAAGACCTTGTGAAACGCACGCATAACATCTGACAACTCTAACCTGAATGCCACTG
GTCCCACCCTCTCAACAATCCTGAATGGACCCATGTACCTCAGACTCAACTTAGTCTCTGAGATAGACCTGTTCGGACCT
CGCAACATGGCCATCTTGAGATACACTGTCCCCAACCTCAAACTCAAGCTCTTTCCTCCTCTTGTCAGCATAACTCCGTT
GTCGGTTCTGAGCTTCCTTCATGTTCAGCTTCAGAACCCGGATCCTCTCCGTGATCTCCTGAACATAATCTGCACCATAT
ATGCTCCTCTCCCCCACTTGGGTCCAGCATAATGTCCTGCATGGCCTCCCGTACAACACCTCGAAAGGAGCCATCCCAAT
ACTCGCCTGATAGCTGTTGTTATAAGCAAACTCTACCAAACTCAAGTGATCCGCCCAATGACCTCTCCAATCCAAGACAC
ACATCCGCAACATATCCTCAAGCGTCTGAATAGTCCTCTCAGATTGCCCATCTGTCTGAGGATGATAAGCCGTGCTCATC
TGCACCTTAGTGCCCATCTCTGCCTGAAAGGCTCTCCAAAAAGCAGAAGTAAACTTGGAATCCCTGTCTGACACAATACT
CACAGGTACTCCATGCAACTTCACAATCTCGCTCACATATTTCTTAGCCAACACCGCCGCTCCATCGGTTTTTCTGATGG
CCAAAAAATGTGCTGACTTAGTCAGACGGTCCACGATCACCCAAATAGCATCTTTGGTCCGCGACACAGGCAACCCAACC
ACGAAATCCATCGTGATAAAATCCCACTTCCACTCAGGAATGGGTAAACTCTGCAACAGGCTACCCGACACCTGATGCTC
AATCTTAACTAACTGGCAAACATCGCACTCTTCGACCCAATTACCTACATCCCTCTTCATCCCGACCCACTGATAGTACC
GCTTGAGGTCTCGGTACATCTTAGTCGCTCCTGGATGAATGGAAAACATGCTCGCATGAGCCTCACTCAAGATCTCCTGT
CGCAACTCCTTATCCTTAGGCACACAAACTCGCCCATGCA
>AT4G07835.1 | chr4:4660349-4663348 FORWARD LENGTH=3000
TGGGCCTATTTGGGCAAAAAAACATTCTGTAATCTTAAGGATTCAAAAACGGCTGCATCTCAAAAGTTATAATGCACCAC
TTTTATAATAGGTTCACACAACCTAATGCATATAAAGTCAATGGGCCAAGCCCAATCCATGCAACATGACTTTCTCTACA
AGAATAAACCACATATTCGTATTAGTGCACATATGTATATTTTATATACATATATAACATTATTTATTTAAGTGCTCAAA
TACAAATATAAGTATATCTATATATCATATATATATTATAAACTTTTATTTTAATTTATATATCATATATATATAATAGA
AATCTTTTAACCTAATATTAGTTTAATCAAAATTAAACTTAATTTTATATTTGATCCAATTTGTTTAGGTGTCTGCCATG
TAGGTTCGTATAATATTAACAATGAATTATAAACTCATAGATTATAAGCGGTCTCTAGCAAACTATTATAACCATCTAAT
ATTATGCGAATGTCAAACCTCGACATTACAACTTTAACTAGAGTAAAGTACAAACGATTTTAAGATATTCCCAACATTAT
TTAGGTTTGATGATGTGTACAATGTCTTGAGTTGTGTGTGTGTGGATTGGTAGATTCCTTGATAGTTTTTCCCTTTTCCT
CTTGGCTTATTTGTTTTATAGGTGTCTTCTTTGTATCGCACATGTACGTGCTGATGGGCGGTAGAATCTATCTTGGCACT
GAAGAAAAAATACGATTAGGAAGTTTTACGGTAAGACTAAGAAGCCCTTTTGATGCCATTGTGTTTTTTTTATTAGTGGG
TTAATCTTACAACATGGCTTTGGCTAAGTGCAAGTGTTATATTACCGTTACTTGAGAGACTTCATATCAACTTTGTTGAC
TTATTGGATGAAAGCTTGTGGTATCTGAATCCAAAAGCCATCACCTAAAATCAGTGTGACATTGAAGGTAGCAGATTTAT
GAATCGCATTGACTTGGAAAGAGAAGACGAATGCGCGATTTGCTTAGAGCCTTGCACCAAAATGGTGTTGCCAAACTTTT
GAGAAGACAAAGAAGATGAAGAACACACCAACATCACTTTGCGCTGGTGAGTGAGAGAGTGAGACATAGAGAAAGAGATC
GAGATTGTTCTGTTCAAAAAGCAGTGGCCGACCAGAGAGAAAAGGACCGGTTTGGTCTGGTTTAGTTCCTATGAATAATT
CCTTACGAAGGTCAATTTGTTAAATGACTAGGATATGACCCGCAGTATACCGCGGGTTAAATATTTTATTTATTTTTCTT
TATCATAAAATATAATTTATTATTTGTTGTTGTTTGTGTTGATTAATAATTATCGATAAAGTTGTGTATGCTTTTTATTG
AGTCATAATTATGATATTAGTAAGTCTAATATGTATTATTTTATCTTCTACGATTTGACTTGTGATATATCATACCAAGG
GATAATATTTTATTTTTTAATTATAATTTGTTTTAGAAAAAATTATATAATTTAAACTTTTGGTGTTTTCAGATTTTACC
AGTGGAACATATGTAATTTAGTAACATACAAATAAAATTATACATTTAAATGTATCAAAGAAGAATAACATTTAGAGGTG
TCAAAGAAGATTAACACTTATACTATAATGTTGAATTTTAATGTATTTTTTATAACTAAAAATTTAAATACGAATTGTAT
TTGTTATGTTATTATTGTTGGTTTTGTTTAGTATTGTACAGTTGCAATTTGATTTAATTCTAGGAATACACCCGTGGTAT
CCAAATCTGTCCCATCTAAACTCATAGCACCATATAAACTCGTCTCATCCAAACTCGCCTACTATGTAAACCCGTCTCAT
CTAAATTCATTCCGCCATATAAATCTGTCCCGTGATAATTAAAAATCAAATTGTTCTTTTTCTTTTTAATAATATTTTTA
TTTAAGATATTTCGAGTCAATTTACAATTTCAATATAATAAGAAAATTATATACTATTTATATCTAGATTTTATATCGAA
TTCTTTGAACAAAAGAAACAAAATTTCTTGTTAAATATTTTGTATCTTTTAAATTAATATATTTCTTACTTGTATTTGTT
TTATCTTCAATATATTTGGTTTTGATATATTTTAGAAAACCTGTTCAAATAATTGTTAAAATTTGAAGCCCATAAATATT
TATGTGATATTTTATAATTTAAAGATATATATATATATATATATATATTGTTTAGATTTGTTGTTGAGATATTTTTAGTG
TCTATTTTTGTTTAAAGATATATATATATATATATATATATTATATATATATTTTTATTTTGTTCAGAAAAGAGCAAATA
TGTATTTCAAAAATGTTAAGTAGATAAAATAAGATTGTTAAGTAGATAAACAAAATAAAATTATTTTTGTAAGTTGGTAT
TATAATTTTTTCAATTATAAATTTTGAAAGTATTATTAGATTGACAAATAGTGTAAATATGTGTAATGTATATGTGACGC
TTAGGGTTCTAATGAGGATTAAAGTATTACATGACCATCAAGGCCAAGTTAGCTAAATAGTCCAACACCATACAACATAA
GAATCCAATTTGAATAAAGAAAACCCACCTAAAGATTAATTAAAAGAAGTGAAGTCGTACCCAAAACCGTCCCACAATAT
AACCTCGTCCTGTGAAATTAAACATAATTTTGTCATTTTCTTGTAAATTTCAAATATTTATAAAATTTGAAACTTCAAAA
GAAATTTAATATTGACCCAAACTTTACCATTGAATTTTGATTGTTATATCTAGACTTCTCCCGTAATATATCGTCCCGTA
TTAATATATATTTTTATATATTTATAATGTTTAAATTTCTTGTAAAATTCAATTTATAATTTAGAAAACTTCATAAGTTT
TAAAATTATAAATATTTAAAGCTAAACTTTATAAAAAGTTTGTAAAATTAGAAAATATAACTTTTGATAAAGTTAAAATA
TTTATAATTTTTGAAACTTTGTAAAGTTTCTATTCTTTAA
>AT4G07841.1 | chr4:4661385-4664384 FORWARD LENGTH=3000
TTTTGAGAAGACAAAGAAGATGAAGAACACACCAACATCACTTTGCGCTGGTGAGTGAGAGAGTGAGACATAGAGAAAGA
GATCGAGATTGTTCTGTTCAAAAAGCAGTGGCCGACCAGAGAGAAAAGGACCGGTTTGGTCTGGTTTAGTTCCTATGAAT
AATTCCTTACGAAGGTCAATTTGTTAAATGACTAGGATATGACCCGCAGTATACCGCGGGTTAAATATTTTATTTATTTT
TCTTTATCATAAAATATAATTTATTATTTGTTGTTGTTTGTGTTGATTAATAATTATCGATAAAGTTGTGTATGCTTTTT
ATTGAGTCATAATTATGATATTAGTAAGTCTAATATGTATTATTTTATCTTCTACGATTTGACTTGTGATATATCATACC
AAGGGATAATATTTTATTTTTTAATTATAATTTGTTTTAGAAAAAATTATATAATTTAAACTTTTGGTGTTTTCAGATTT
TACCAGTGGAACATATGTAATTTAGTAACATACAAATAAAATTATACATTTAAATGTATCAAAGAAGAATAACATTTAGA
GGTGTCAAAGAAGATTAACACTTATACTATAATGTTGAATTTTAATGTATTTTTTATAACTAAAAATTTAAATACGAATT
GTATTTGTTATGTTATTATTGTTGGTTTTGTTTAGTATTGTACAGTTGCAATTTGATTTAATTCTAGGAATACACCCGTG
GTATCCAAATCTGTCCCATCTAAACTCATAGCACCATATAAACTCGTCTCATCCAAACTCGCCTACTATGTAAACCCGTC
TCATCTAAATTCATTCCGCCATATAAATCTGTCCCGTGATAATTAAAAATCAAATTGTTCTTTTTCTTTTTAATAATATT
TTTATTTAAGATATTTCGAGTCAATTTACAATTTCAATATAATAAGAAAATTATATACTATTTATATCTAGATTTTATAT
CGAATTCTTTGAACAAAAGAAACAAAATTTCTTGTTAAATATTTTGTATCTTTTAAATTAATATATTTCTTACTTGTATT
TGTTTTATCTTCAATATATTTGGTTTTGATATATTTTAGAAAACCTGTTCAAATAATTGTTAAAATTTGAAGCCCATAAA
TATTTATGTGATATTTTATAATTTAAAGATATATATATATATATATATATATTGTTTAGATTTGTTGTTGAGATATTTTT
AGTGTCTATTTTTGTTTAAAGATATATATATATATATATATATATTATATATATATTTTTATTTTGTTCAGAAAAGAGCA
AATATGTATTTCAAAAATGTTAAGTAGATAAAATAAGATTGTTAAGTAGATAAACAAAATAAAATTATTTTTGTAAGTTG
GTATTATAATTTTTTCAATTATAAATTTTGAAAGTATTATTAGATTGACAAATAGTGTAAATATGTGTAATGTATATGTG
ACGCTTAGGGTTCTAATGAGGATTAAAGTATTACATGACCATCAAGGCCAAGTTAGCTAAATAGTCCAACACCATACAAC
ATAAGAATCCAATTTGAATAAAGAAAACCCACCTAAAGATTAATTAAAAGAAGTGAAGTCGTACCCAAAACCGTCCCACA
ATATAACCTCGTCCTGTGAAATTAAACATAATTTTGTCATTTTCTTGTAAATTTCAAATATTTATAAAATTTGAAACTTC
AAAAGAAATTTAATATTGACCCAAACTTTACCATTGAATTTTGATTGTTATATCTAGACTTCTCCCGTAATATATCGTCC
CGTATTAATATATATTTTTATATATTTATAATGTTTAAATTTCTTGTAAAATTCAATTTATAATTTAGAAAACTTCATAA
GTTTTAAAATTATAAATATTTAAAGCTAAACTTTATAAAAAGTTTGTAAAATTAGAAAATATAACTTTTGATAAAGTTAA
AATATTTATAATTTTTGAAACTTTGTAAAGTTTCTATTCTTTAAAATCAAGAACCCGAGTAAACCGGATAACCACTTTAA
TTTTGGACGCCTGATAAATCAAGCTTCCTGCTTATTCTTAACCGGAATAATTTATAGTATAGCTCTGAACCAATGTCCAA
TTTTTTAAGCAATGTGGGACATTGTACACATATTATTTTTTCATGAATTGAATAATATATGTTCGTTTAAAAAAATTTGA
ATTACATCATATACAGAAAAAAATATACTATTTTATTAACTATTTTTATTTTATATAAATTCAAAATAAATTAAATATAA
GATCAAATAAATTTGAAAGAAGAATCATATATTTATGTTTAAATTAGGTAAAGATGTTTTAGGAAATTAGTTAAGGTAAA
TAACAAATATGGTTAGTTTAGAGATATTATATATATTAAATTTGGTAATTAAATTAATTTCGTTTATAATTATTTTTTTG
GTAGAAATTGGTAATAAAAACCAATTTTGGAAGATCCGATTAAAGATTTTCGGATCAATATTGAATAAAAAATCAGACCC
AATTGGATTCCTTAAAATGTGTTTCAAAAATGTTGAGTAGATTTAACTATGAAATCTTATTGGATAAATAACTTTGAGTA
ACATAAAATATTGTTCAAACAACAAAAAGGGCAAATATTTTCAGATAAATTGAAAATAAAAACATGTGTAACCAAACGGG
CGGTCTATGACGGACCTTGCTTATGTTCATTCCGAGGCGGTCCGGTCTGCCAAAGACCGCAGACGAAAAAACGAAGCCCA
TACCCGCCCCGCAATGCCCATTGGGCTAACAGGCCAGCCCGCGGTCATGATCTTCAGCTTCCTCTGTTTTGTTTTTTTTC
CTTGTGGCCTGGGCATAATACCCGGAACCGAATATCCGAACCGAAAAACCCGAAAAATAACCGAACCGAACCCGAATCCG
ATTTTTAGAATTACCCAAATGGGTCCTCGACCTCACTACCCGAAAAAACCTGAACCGAATCTAATACCCGTGGGTACCCG
AATACAAATGTAACCTAAATATGTTAGTTATATATATATT
>AT4G07868.1 | chr4:4692322-4695321 FORWARD LENGTH=3000
TTGGAGCCTCTTTACTATCTACCGGTGAGAAACCCTTAAGAATCCATGTTAGATAGTCCTATCATCAGTGATTCTGTCAC
CGGAACTGAAGCTCCAACGGTGGAGGTTGAAGTCGGTTTGCTTAAGATTGCTCATCTGACACGTGGTTATGTCGACGTGT
GTTTCAGGATTGAGTCAAATCCAGTTTTCTTCTTCTGTGAGCAAGATGAAATCTTCTGATGGGCCTATTTGGGCAAAAAA
ACATTTTGTAATCTTAAGGGTTCAAAAACGGCTGCATCTCAAAAGTCATAATGCATCACTTTTATAATAGGTTCACACAA
CCTAATGCATATAAAGTCAATGGGCCAAGCCCAATCCATGCAACGTGACTTTCTCTACAAGAATAAACCACATATTCGTA
TTAGTGCACATATGTATATTTTATATACATATATAACATTATTTATTTAAGTGCTCAAATACAAATATAAGTATATCTAT
ATATCACATATATATTATATACTTTTACTTTAATTTATATATCATATATATATAATAGAAATCTTTTAACCTAATATTAG
TTTAATCAAAATTAAACTTAATTTTATATTTGATCCAATTTGCTTAGGTGTGTGACCATGTAGGTTCGTATAATATTAAC
AATGAATTATAAACTCATAGATTATAAGCGGTCTCTAGCAAAACATTATAACCATCTAATATTATGTGAATGTCAAACCT
CGACATTACAACTTTAACTAGAGTAAAGTACAAACGATTTCAAGATATTCCCAACATTATTTAGGTTTGATGATGTGTAC
AATGTCTTGAGTTGTGTGTGTGTGGATTGGTAGATTCCTTGATAGTTTTTTCCCTGATAGTTTTTCCCCTTTCCTCTTGG
CTTATTTGTTTTATAGGTGTCTTCTTTGTATCGCACATGTACGTGCTGATGGGCGGTAGAATCTATCTTGGCACGGAAGA
AAAAATACGATTAGGAAGTTTTACGGTAAGACTAAGAAGCCCTTTTGATGCCATTGTTTTTTTTTTATTAGTGGGTTAAT
CTTACAACATGGCTTTGGCTAAGTGCAAGTGTTATATTACCGTTACTTGAGAGACTTCATATCAACTTTGTTGACTTATT
GGATGAAAGCTTGTGGTATCCGAATCCAAAAGCCATCACCTAAAAGCAGTGTGACATTGAAGGTAGCAGATTTATGAATA
GCATTGACTTGGAAAGAGAAGACGAATGCGCGATTTGCTTAGAGCCTTGCACCAAAATGGTGTTGCCAAACTTTTGAGAA
GACAAAGAAGATGAAGAACACACCAACATCACTTTGCGCTGGTGAGTGAGAGAGTGAGACATAGAGAGAGAGATCGAGAT
TGTTCTGTTCAAAAAGCAGTGTCCGACCAGAGAGAAAAGGAACGGTTTGGTCTGGTTTAGTTCCTATGAATAATTCCTTA
CGAAGGTCAATTTGTTAAATAACTAGGATATGATACCGCGGGTTAAATATTTTATATATTTTTCTTTATTATAAAATAGA
ATTTGTTGTTTGTTGTTGTTTGTGTTGATTAATAATTATCGATAAAGTTGTGTATGCTTTTTATTCAGTCATAATTATGA
TATTATAATAATTATCGATAAAGTTGTGTATGCTTTTTATTGAGTCATAATTATGATATTAGTAAGTCTAATATGTATTA
TTTTATCTTCTAGGACTTGACTTGTGATATATCATACCACGGGATAATATTTTATTTTTTATTTATAATTTGTTTTAGAA
AAAATTATATAATTTAAACTTTTGGTGTTTTCAGATTTTACCAGTGGAACATATGTAATTTAGTAACATACAAATAAAAT
TATACACTTAAATGTATCAAAGAAGAATAACATTTAGAGGTGTCATAGAAGATTAACACTTATACTATAATGTTGAATTT
TAATATATTTTTTATAACTAAAAATTTAAATATGAATTGTATTTGTTATGTTATTGTTGTTGGTTTTGTTTAGTATTGTA
TAGTTGCAATTTGATTTAATTCTAGGAATACACCCGTGATATCCAAATCTGTCCCATCTAAACTCATAGCACCATATAAA
CTCGTCTCATCCAAACTCGCCTACTATGTAAACCCGTCTCATCTAAATTCATTCTGCCATATAAATCTGTCCCGTGATAA
CCAAAAATCAAATTGTTCTTTTTCTTTTTAATAATATTTTTATTTAAGATACTTCGAGTCAATTTACAATTTCAATATAA
TAAGAAAAATTGTATGCTATTTATATCTAGATTTTATATCGAATTCTTTGAACAAAAGAAACAAAATTTCTTGTTAAATA
TTTTGTATCTTTTAAATTAATATATTTCCTACTTGTATTTGTTTTATGTTCAATATATTTGGTTTTGATATATTTTAGAA
AACCTGTTCAAATAATTGTTAAAATTTGAATCCCATATATATTTATGTGATATTTTATAATTTAAAGATATATATATATA
TATATATATATATATATTGTTTAGATTTGTTGTTGAGATATTTTTAGTGTCTATTTTTGTTTAAAGATATATATATATAT
ATATATATATTATATATTTTTTTTTATTTTGTTCAAAAAAGAGAAAATATGTATTTCAAAAATGTTAAGTAGATAAAATA
AAATTGTTAAGTAGATAAACAAAATAAAATTATTTTTGTAACATGGTATTATAATTTTTTCAATTATAAATTTTGAAAGT
ATTATTAGATTGACAAATAGTGTAAATAAGTGTAATGTATATGTGACGCTTAGGGTTCTAATGAGGATTAAAGTATTACA
TGACCATCAAGGCCTAGTTAGCTAAATAGTCAACCACCATACAACATAAGAATCCAATTTGAATAAAGAAAACCCACCTA
AAGATTAATTAAAAGAAGTGAAGTCGTAGCCAAAACCGTCCCACAATATAACCTCGTCCTGTGAAATTAAACATAATTTT
GTTATTTTCTTGTAAATTTCAAATATTTATAAAATTTGAA
>AT4G07869.1 | chr4:4693593-4696592 FORWARD LENGTH=3000
TTTTGAGAAGACAAAGAAGATGAAGAACACACCAACATCACTTTGCGCTGGTGAGTGAGAGAGTGAGACATAGAGAGAGA
GATCGAGATTGTTCTGTTCAAAAAGCAGTGTCCGACCAGAGAGAAAAGGAACGGTTTGGTCTGGTTTAGTTCCTATGAAT
AATTCCTTACGAAGGTCAATTTGTTAAATAACTAGGATATGATACCGCGGGTTAAATATTTTATATATTTTTCTTTATTA
TAAAATAGAATTTGTTGTTTGTTGTTGTTTGTGTTGATTAATAATTATCGATAAAGTTGTGTATGCTTTTTATTCAGTCA
TAATTATGATATTATAATAATTATCGATAAAGTTGTGTATGCTTTTTATTGAGTCATAATTATGATATTAGTAAGTCTAA
TATGTATTATTTTATCTTCTAGGACTTGACTTGTGATATATCATACCACGGGATAATATTTTATTTTTTATTTATAATTT
GTTTTAGAAAAAATTATATAATTTAAACTTTTGGTGTTTTCAGATTTTACCAGTGGAACATATGTAATTTAGTAACATAC
AAATAAAATTATACACTTAAATGTATCAAAGAAGAATAACATTTAGAGGTGTCATAGAAGATTAACACTTATACTATAAT
GTTGAATTTTAATATATTTTTTATAACTAAAAATTTAAATATGAATTGTATTTGTTATGTTATTGTTGTTGGTTTTGTTT
AGTATTGTATAGTTGCAATTTGATTTAATTCTAGGAATACACCCGTGATATCCAAATCTGTCCCATCTAAACTCATAGCA
CCATATAAACTCGTCTCATCCAAACTCGCCTACTATGTAAACCCGTCTCATCTAAATTCATTCTGCCATATAAATCTGTC
CCGTGATAACCAAAAATCAAATTGTTCTTTTTCTTTTTAATAATATTTTTATTTAAGATACTTCGAGTCAATTTACAATT
TCAATATAATAAGAAAAATTGTATGCTATTTATATCTAGATTTTATATCGAATTCTTTGAACAAAAGAAACAAAATTTCT
TGTTAAATATTTTGTATCTTTTAAATTAATATATTTCCTACTTGTATTTGTTTTATGTTCAATATATTTGGTTTTGATAT
ATTTTAGAAAACCTGTTCAAATAATTGTTAAAATTTGAATCCCATATATATTTATGTGATATTTTATAATTTAAAGATAT
ATATATATATATATATATATATATATTGTTTAGATTTGTTGTTGAGATATTTTTAGTGTCTATTTTTGTTTAAAGATATA
TATATATATATATATATATTATATATTTTTTTTTATTTTGTTCAAAAAAGAGAAAATATGTATTTCAAAAATGTTAAGTA
GATAAAATAAAATTGTTAAGTAGATAAACAAAATAAAATTATTTTTGTAACATGGTATTATAATTTTTTCAATTATAAAT
TTTGAAAGTATTATTAGATTGACAAATAGTGTAAATAAGTGTAATGTATATGTGACGCTTAGGGTTCTAATGAGGATTAA
AGTATTACATGACCATCAAGGCCTAGTTAGCTAAATAGTCAACCACCATACAACATAAGAATCCAATTTGAATAAAGAAA
ACCCACCTAAAGATTAATTAAAAGAAGTGAAGTCGTAGCCAAAACCGTCCCACAATATAACCTCGTCCTGTGAAATTAAA
CATAATTTTGTTATTTTCTTGTAAATTTCAAATATTTATAAAATTTGAAACTTCAAAATAAATTTAATATCCACCCAAAC
TTTACCATTGAATTTTGATTGTTATATCTAGATTTTTCCCGTAATATATCGTCCCGTATTAATATTTTTTTTTAATATAT
TTATAATGTTTAAATTTCTTGTAAAATTCAATTTATAATTTTGAAAACTTCATAAGTTTTAAAATTATAAATATTTAAAG
CTAAACTTTATAAAAAAGTTTGTAAAATTAGAATATATAACTTTTGATAAAAAGTTAAAATATTTATAATTTTTGAAACT
TTGTAAAGTTTCTATTCTTTAAAATCAAGAACCCGAGTAAACCGGATAACCACTTTAATTTTGGACGCCTGATAAATCAA
GCTTTCTGCTTATTCTTAACCGGAGTAATTTTGGTTCTTTTTATAGTATGGCTCTCAACCAATGTCCAATTTTTTAAGCA
ATGTGGGACATTGTAAACATATTATTTTTTTATGAATTGAATAATATATGTTCGTTTAAAACAATTTGAATTACATCATA
TACAGAAAAAATATAATATTTTATTAACTATTTTTATTTTATATAAATTCAAAATAAATTAAATATAAGATCAAATAAAT
TTGAAAGAAGAATCATATATTTATGTTTAAATTAGGTAAAGATGTTTTAGGAAATTAGTTAAGGTAAATAACAAATATGG
TTAATTTAGAGATATTATATATATTAAATTTGGTAATTAAATTAATTTCGTTTATAATTATTTTTTTGGTAGAAATTGGT
AATAAAAACCAATTATGGAAGATCCGATTAGAGATTTTGGGGTCAAAATTGAATAAAAAATCCAGACTCAATTGGATTCC
TTAAAATTTACTTCAAAAATGTTGAGTAGATTTAACTATGAAATCTTATTGGATAAATAACTTTGAGTAACATAGAATAT
TGTTCAAACAACAAAAAGGGCAAATATTTTCAGATAAATTGAAAATAAAAACATGTGTAACCAAACGGGCGGTCTGTGAC
GGACCTTGCTTCTGTTCATTCCGAGGCGGTCCGGTCCGCCAAAGACCGCAGACGAAAAAACGAAGCCCATACCCGCCCCG
CAATGCCCATTGGTCTAACGGGCCAGCCCGCGGTCATTCTCTTCAGCTTCCTCTGTTTTGTTTTTTTTCCTTGTGGTTCA
TGAATCAGCTTCCTCTGTTCTGTTGATGTTAACACAATGCTATGGTGGTAAAGAGAAATCTATTTCGTAGTTTCAGAATT
TAGCGTTCGAGTCAGGCTTTCTTCGATGTGAAATCATGTG
>AT4G07932.1 | chr4:4733425-4736424 FORWARD LENGTH=3000
AGGAGCCTGTTCCTGAGCCTCTCCCATAAATGTCCCCGAAATTGACTTCACTTCGCTTTTATTTTATTTTCAACTCGTTA
TGGGCTTCGGCCCATTTTTAATTTATGGAAACTTTCGCTATTTTCCTGATTTCGAAATATTCTTTTTGGAGATACGCTTT
AAATGGAGATTATGGTCCCCAAGGGATACAATGTCCTTATAAATTGACACTTTAACTTTTCTTTATTCTTCACCTTTCTC
TCTTTCTTTCGCATGCATGGAATTCAACCTTCGATGTTCGGAATCCATGCTAGATTTCTCCAGGGTCAGAATGATTGATG
GAGATGTGCCAAATGTGCCAAGAAGGCGACGCTCTCCACCTCGTGGCTTCTTCAGATCCCAAATCCGAGCTCCATGTGCT
TTGATCAAGGACCTCCCAGAAAGTGATCAATAAATCGCGATGGCATTCATAAAAGCACTCGTGATAAAACACCTGAAGCT
TACGCTAGAGAGGAGGAAGCTCCAAAAAAAGATTCACCGAATTCAACGAGAAGAATCTCCTAATCCGAGGTTGGGATCTC
CGAGTTTGCATGCATTCCGAATTGTTCTTCTCATCGAGAAGAATCTCCTAATCCGAAGTGCATGTGTGACGACACTTTGC
CTTATTTTCTTATTGCTGAATAAATGTATGTTCGCATAGTCGAACTTTATTTGCTTTGTTCGTTCACGGAGTCGAACTCT
TTTTTCAATGCCAAAATAATATAAAATTTATTAGTAGCTGAACTCGTTTCCCAGCTGCCTACATACCCATTGCGGGATCA
ATCCACACCGTAGTTCAAGTACAACATAAAAAAGTGTGTCACTTAAACATAAAACTTCTTCACATTGACCACGTTCCAAG
GACGCTGGATTGGCCTATCTTCTAAGTCCTTTAACCTATAAACACCATTCCAAACCACTTCTGTAATAATGTAAGGTCCT
TCCCAAATAATGCCGAGCTTTCCTACTCCTTTTTCCTTTATATTGTCAAAGACTCGTTTCAACACATAATCTCCTACAAA
GAAGGCCTACTTTTGATCTTGGCCTCATCATATCGAGCTGTTGCCTGCTGGTAATTTTGAATCCGAATTACAGCTTGATC
TCGCCTTTCATTGATGGCATCTAGCAATCATCAAGCATTGCTGAATTCTCTTCTTCATTCAAAGGTGCTTCTGTTCGGCA
AAGTCCGGGCACGTTGAGTTTGGTCGGAACTACTGCCTCCATCTCATACACTAAAGAAAATGGAGTCTCCCCAGTAGAAC
ACCTAGGAGTCGTGCGGTAAGCCCACAAGACAGGTTGGAGCTCATTGTACCATCCCCCCTTCAAATGGTTCAGGTGATTT
TTAAGATTGCTTAGGATTGTCTTATTTGCAGCTTCAGCTTGACCATTTCCTTGTGGATACCGCGGGGTGGAGTAACTGAC
TAAAGAAAATGGAGTCTCCCCAGTAGAACACCTAGGAGTCGTGCGGTAAGCCCACAAGACAGGTTGGAGCTCATTGTACC
ATCCCCCCTTCAAATGGTTCATGTGATTTTTAAGATTGCTTAGGATTGTCTTATTTGCAGCTTCAGCTTGACCATTTCCT
TGTGGATACCGCGGGGTGGAGTAACTGACTTTGATTCTCCAATCCGAACAAAAAGCTTCGAATTCGTGCGAAATGAACTG
TGGTCTGTTGTTAGTGACTATCTCGTATCGGACGCCATGCCGACATATGATATTCTTCCAAATGAAAGTTTCACCGCTGA
ATCCTTGATATTCACATATGCCTCTGCCTCGATCCACTTCGAGAAGTAATCCGTCAAAACCAAGAGATATTGTATGCCAC
GAGTTGACATGTGCAATGGTCCAATGATATCCATCGATCATCTCATGAACGGGTACGGGGCAGAGATGGAAGAAAATAAC
TCTGAAGGTTGATGGATTAAAGGTGAGTGGGGTTGACAATGCTTGCATCTCTGGGCAAACTTAACACAATCCATAATCAC
AGTGGGCCAATAGTACCCCATTCTTATAATCTTGAAAGCCATAGCCTTTCCCGGCGAATGACTCCCGCACAGCCCTTCAT
GCACTTCGCTCATGACAATTTCGAGAACGGGTCCAAAAATGCATAGAACGTAAGGGTCGCTGACACCTTGATTATATAAT
GCATTCTTTGAAAGACCAAACTTTGCGCTAACGATTCTCATTTTCCTTGCTTGCCACTTGTTTTTTGGGAGCTTGCCCGT
CACAATGTTGTGCTTTATTGGCTCCCTCCAATCAGCCCCCCCCCCAATCTTTAGTCGTAATTATCGATTTCATGAAATAT
TTGTGGCTCTGGTTCAAGATGCTCGTTCAAGTATATCCTCTTCGACAAGTGGCTCAGCCTTTATAACCGTTTCTGGAATT
ACGTCTTCTACCAGGATAACAGGCTCTTCCCCGCTGCTTTCATCGGGTGCTTCATTAGTGTTTGGACTTTTTGCTTTCCT
TCTTTTGACGGGTGGTAATTGATATGGTTCAAATTGCCTTAAACCTACTCTCTAGAAAAGAGATCGGTTGCAGTATTTAG
GGTCGAATTTCCTCAAAGTTCTTTTGTTCACACAATGAATCAAATGTCAAGATTAAGCTAGCATAGAATGATTGAAATAA
AAAGTAAACAAAGTAAGAAGACAGCAGATTGAAGGTTGTGTAACGATTAAATAAAGAGATAGGAGTAGGGTACTCTCAGG
AAACTATTGGTTAGTAGATCTAATGATAGCTAGGGTGTTATTGAACCATTCTTAAACTCAAACTCTAATTATGGAATAAC
CGGTGACGTTCCGCAAAACTCCCTATGCCTATAGTTAAGAATAACCGGAGAAGTCGAGAGATCTTTAACTTAAACATGCA
TTCTAAGCTATAAACCAGACTCATCAAATAATAATCCAACTACATATACCTATGGCAGGTATATCTATTGTTTGGCAAAA
TCTAGTTAATTATTCTAAATCTAGCATTAAGAACAATTAA
>AT4G07940.1 | chr4:4794110-4797109 FORWARD LENGTH=3000
AGTTTGTGATGTACAATATGGTTAAAAGTCATGGCCTTGACATCTATTTCTTTTTGCGCAACAGATATTTTACATAAATC
ATATGGCTTTTGCTTTATTGTATAACTTTAAAATCTCTACGTCTTTGATATATGATACTTAGAATATTCTCCATATAATA
CTCTACCAGAAAATAAAGAGATTCATACCGATATCACTTGGACCATTTCTAAAGATCCGTCATTTTGGAAACAATATCAG
AAATGAAGAAAAACCTTCTCTAACGTAAATCGAAAATAGGTAATTTAATTACCGTAATTAATAATAATACCAATTTGAAC
AAATATCTTTTGCACTTCTGAAACGGTTGCGTCTTTTTATCCTAATTTTCGTTAAAATATATACGTTTATGTTTTTACGG
CTGTTTTTTTTGTCACATTTTTTCGTTAAAATATTTATGATATTTTTTTGAATGTTATTTTGTTTGACTACAATAGTATC
TTTTCGCAGATAAATGGTTGCGTGCGTCTTTTTATCGCAATTTTTTGTTAAAATATTTACGGTTGTGGCTTTTTATTGCA
TCTTTTCGTTAAATTATTTATTGTTATCTTTTTTGACAGTTATGTTTTTTCAACTACAGTCATATCTTTTCAGTTTAGGG
TTGTGTTTTTTTATCGCATCATTTTGCTAAAATATTTACGATTTTTTTTTTTGATAGTTATATTTGTTCAAAATACAATT
GTATCTTTTCAGTTTGCGATTGTGTCTTTATTGTTGCATATATTCATTTAAAGTTACGTCTCTACATTATATTTCTTTGC
ATTTCTTTTCACTACTTTCCGTATAAACAAAGTTGTTTATTTAAATGTTTATGATTTTTGAACTCTATATATTTGTCTTT
CTTCCTAACCATATTTTGTTCATTCACACATATTATTTGTTTTATGATGAATTAAAAAATGATAATCTGGAAAATGGCTC
CAAATTCTTTACTCTCTAAACTATTTATAAACATACTTACATACATCATTTTAATATGAAAGAAATTGCTCTAATTCTTG
ATCTAACCAAAGTTTTTTGGAATCTAATAGCAATAACAATCTCAATAAATGTCTTTTGCATTTCTAAACGGTTGCGTTTT
TACCGCAACTTTTCATTAAAATATTTAAAATTTGTTTTACGGTCGTGTTTTTTTTGTCAAATATTTTTAAAATATTTATG
GTTATGTTTTCGGACAGTTATACTTGTGTAACTATAGCCGTATCTATTTGATTCTGAATGGTTGTATCTTTTTATCGTAA
CTTTTTATTAATATTATTTGCGGTTGTATCTTTTTATCGTTATTTTTGTTAATTGCATATTTTGGTAAAACTTATGTAAT
AATTCGAATATTTGAATTATTATTATAATAATTTAATACATAAATATTAGGCTTGGGCGTTTGATTATGCTGTTCTAGCC
TCTTAGGATCCATAAGGGAACCAAAAAAGTTTCGGTTCGGTTCAGATACTTAGAAAGAGAGCCGACAAATTACCAAATTC
TAATAGATATCGGTTCGGTTTTGATCATTTTACTCAAAATACCAAAAAAAGAAACGAAAAATATCCGAAACTTTTTTACC
AAAATAATAATGGTCCAAAATATTAAAAAATTAACAAAACTTTTTTGGGTGATAGGTTTTTTAAAAATGTATTGGCTTAG
ATGTAGTTTTGTATAGAGTTGACCAAATATTTTTTGGTTCGATTTGGGTATCCATAGATATCCGTTTCGGTTTGCGTATA
CCGTATATCCAATATCCAATATCCAATGGATAGTTTGACTGAGATTCAACAGGAGTATTTAGTGGTATCTTGATACGAAC
CGGAACCCTTTTTCAGCTTGGTTTGGTTTGGTTCTTTGGTTCCGGTTTTTATGCCTTGATCGTTCTAACTTCTATCGTTA
AGTGAAGTAGTGGTTACTTTTCAAGAAATTTTACAAAGCCGAAATACTAAAAAATTTGGGGTCGATTGGTAACGACTGTT
ATATTTGGCTATACAGACTTTGACTATAGAAATTTTGGTTGTAGAGAATTTGGCTGTAAAGACTTTGACTTTAAAAACTT
TGGCTGTTAAAGTATGATTGGAACTAAAAACTGTAGAAACTGTTACTATTATTTTTACAATATATATTTAGAATTGTGAA
TTATTTGAAAATGAGTTTTGTGATAATATACTAACAAAATTAATTTATTATAAGTTTTAGAAAAATACAAAATAAAATAA
ATAGATAAATATACTCAAATCTCAGTAAATAAAAAATATATTTAATCCATATAAAGATCTGATTAGGTGTTTTGGATCAA
TGAACTATCACTGTGATGCAATTGATGCAAAAAAATAATGAAAACTGGATCTCTAAAAAGTGAAAATAGAAAGATGATTA
TTAATTAATCAAAATATTTTTGAGTTAAATTACTTATTGATAGAGAAATTGTTTTTCATTTGTCATGGAGAAAACGAAAA
GAAAAAAAAAAGAAAAACAGATTTTATTTTATTATTTGTTTTATAGCCCAAAAAGTCTCACATTGTGACTTTAAAAAACT
GAACCTGAATTGAATAAAATAAAGCAGTTAATTTATTTTCCATCATCCGGGAGTGTGAGAGAGTTCTCTCTCTTATCTCT
CTAATATCTTTTAGAGAGAGAGCCACATCCAAGTTTCTTTTGATGTTCCACAAAATCCATTAACGTCGTCCAGTTTCTTA
ACGCTGGCTTTGAGTCTGACATCCACCGGCTTCTCATGCAGTAGTTGGTCAGCTTCTTTCACGGCATCATCTGGCTTTGT
TAGCAGAGATGTCCGATCCGCCGTCCGTCAATGCTTTTCACAGCGTTTGTCAGCTTGCTTCTGGCATCCGTCGGCTTCTT
AAGCGACGGTTGGCTGGCTTTGGGGTTTTGTTTTTATTTTCGTTTTCTCTCGATTCATTTTGCTTTAGTTTGTTTGGATT
TAGTTTGCGTTTTAATCCTTTGATTTGACTGCATAATTCT
>AT4G07950.1 | chr4:4799511-4802510 FORWARD LENGTH=3000
ACCGATGATCATCACCTTCTCTGTACCCGCTAATTTTGCAATCTTCTTTGAGTTTGTTTTACCATTACAAAGTTTGTAGT
TCCTCTATGTACTCTGGTTCTTTCTGTCTCAGAGCTCAAGAGTTTCTGTATTTAAAACAATCGATAAAATTTTGGAATAT
TGTGCAAAGTTTTAATTTTTGAGGTGAAGAATGTAAGCAAATTGATCTGTTTTGAGATTTTTAGTATCAAGACTGCGATG
TATTTGTTATTGCATTGGTATTTGACTTCTTCCTCTTCCTCTGTTAACGTAACCTCCAGATTTCAATTTCTCACATTTCT
TCGTCTTCTTAGCAAGAAGATGTCTAAGCAGAGGAAAAAAACTGTATTAGCCACCGTTTTTCGCAAGTCATGGTACCACT
TAAGGCTCTCGGTGTGCCATCCCACTAGGTTCCCGACTAGCAACTAGTTCTGAATAGGCGAAGCTTTACGAGTGGCAGCT
CCGGCAAGCTAAACGTATGGGACGAATAGCTAGCTCCACTATCGACTTTGGTCGTTCTTGATCCAGATGGCAAACGGATC
GGGTATGGTGCTACTACTCTCAACGCCATTTATTCTCTCGCTCGCCATTATGAGAAATCGGGTGTTGATCCTGGTCCCGA
GATACACATTGTGTTGACAGGTTAGATTATTCATACGATGGAAAGTATTCCTCACACTTCCTTATCTTGCAGCTCATGAC
CCTGATAGTCTTGTTCCTCTCCTTTTTGATCATATTCTTGCTACCGCTTCATGTGCAAGATAAGCTTTCAAAGACAACGG
TGATTTCCTTTTTTAAGCTATGTAAAACAGACAAGGATGTGTGGATGCTGATTTTTGAGTTTCATTTGTGAAGGTGGATT
ATTTATTGGAGACGTCCTTCCTTGTTTTGATGCTTTTAAAATCACTCCCCTAAAGAGGCAGCTTCCATAGTTACTGTGCC
TAACACTCTCGATATTGCCTCCAACCATGGTGTTATTGTCACATCCAAATCTGAGTCTCTTTCTGAAAGCTATACAATCA
GTTTAGTCAATGATCTTCTAGAGAAGCCTATAGTAGAGAAGCTTGTCAAGAAAGATGCGATCTTACATGATGGACGGACA
CTCCTAATTAACACTTGGATAATATCTGGGGCAGAGCATGGTTAGACCTGATCGCTCTTGGATGCTTGTGCCAACCCATG
ATCTTAGAGCTTATTCCTAAAGAATGACATTGTAATTCACACATTACTCTTCTTGAAGTTGACATATTGTAAATGCAAAA
TATCAATGCCTTTAAAGAAAACAAAAACTAGTTAAAGAACTGCAAATATCACATGAAACGGAAACCATCAGTTTCTTTTC
ACATTTTTGTATCTCTTTTCTGTTTCATATTACACAACAATTCCCACAAGCTTTTTTGAGCTTTATTTTGAGTTCTTCAT
TATATATAATTACTAGATAAGGTCCGCCTATATAGGCGGGTGTATAGGCGGATGTAAGATAAAAATTTATTCAAATATTC
ATTAAGAATATTTAAATTTTAAATAGTAAATATTGATCCAGACATTTTTTCTAATATTTAATTTGGAAATATTTGTATTA
AATAAAATTTTAATCATACACATTCAATTTTACTATACATTTTAATTATCTATTTCATCATAATAAATTATCTTGTAATT
CTACACACTCCATCTTTCTTTTTATGGTAATGTGTAGGGGACAAAATCCTCGTATAATATATTCATAACATAAAAGTACA
TTCGGACACTTCATGGAAACGACATCCCATATGTATCCTCTAACAATATCATACTTACACCTGTGAGAAACATCAACTAA
GTACAGACCAAGCGATAACTAAAACACATAATTTGCTAATCATTTCACTATTCATTCCTATACACATGAGTAACCCGGAC
TATCATGTCCTTATACACTCCATCTTATTGATGATATTTGAATTTTAAATAGGAACTCACATACTTTTTCAGTATTTAAT
TTAGTATTTCCTTAAACCAAATTTTAATTTTACAAATTCGATTTTACAATATAATTTAAATATCTATTTTACAAGAATAG
AAAATATAATTTATTTCTTTACACTCCATCTTATTGATAGTTTTCCATTTTTAGTTAAAAAAAATTTTAAGTTAATTATT
TAGATATAAACATATAAATTAGTATATGTAAATATGATTTTTTTAGTTTCCTATCTTTTTTTTAGGAACAAAGTAAAAAA
AGCAACTAACACATGTCAAAATCTGATCGATAGAGTTGACACGTGTCATGATCCTATGAGTTAGTAACTTTGAAAACCAT
ACTTTATATAATAAGATAATATTCTACTAGGGTTGGGGCCATTGAACCGAACAGAAATTTTTAGTTTTCTGTTCGATTTG
GGTTCACTCTGCGAAACCGACTGTCATAATTTCAAGGGTTACACGAGAATTTTAGTTTGGTTTGGGTCGAACTGATTGAT
TTCTCGGGTAACTCTCGGCTAAACTTAGATCTGTTTTCACCAAAACCCTAAATTAACGGAAAATATCCAAAGTTAATCAA
AAATAACCTATTTTAACCCAAAATATTTTTAGAAATTGTTGGTTTTGCTTTTCAATTAATTTAGATAACTTTTAGAACTA
TTTCGGTTAACCGATAACCAAAGAAACCGGCTTGGTTTGGTTCGTCAACCGAAGTAGCAGCCCTGCCTGAACAGACAAAC
TATAGATGGAAATCTAGACAGTTTACCGAAGTAAGAGAAATTGTATTATACATTGTAAAGGTGTAGTTGTCTTCGATTTT
CCCAAAGTTATATGATCGTAAAGTCTCTTAGAGCTAAAACAATTTGCTTTCATAATTGAACAAAACTTTCTTACAAAAGA
GTTGTCCCCATTTAATCGAAAGAATAAACAACTGTGGGCAAACCCAAAAGAGAGAAAAGTTAAAACCTTACACATTCACT
ACCAACAGAGTTAATCCATGTCCTTCCTCAATGAAACCGA
>AT4G07960.2 | chr4:4799628-4802627 REVERSE LENGTH=3000
CACTCAAAGAGATTGAAGTAGTGCTTGTAGAAGAGACGTTGTAGAAGACAGGAAACATGAAGAGAAAAAGGAAGAGGGTC
TGGACCCAAAAAAATACAATACAACATTGAACATAGATCGGTTTCATTGAGGAAGGACATGGATTAACTCTGTTGGTAGT
GAATGTGTAAGGTTTTAACTTTTCTCTCTTTTGGGTTTGCCCACAGTTGTTTATTCTTTCGATTAAATGGGGACAACTCT
TTTGTAAGAAAGTTTTGTTCAATTATGAAAGCAAATTGTTTTAGCTCTAAGAGACTTTACGATCATATAACTTTGGGAAA
ATCGAAGACAACTACACCTTTACAATGTATAATACAATTTCTCTTACTTCGGTAAACTGTCTAGATTTCCATCTATAGTT
TGTCTGTTCAGGCAGGGCTGCTACTTCGGTTGACGAACCAAACCAAGCCGGTTTCTTTGGTTATCGGTTAACCGAAATAG
TTCTAAAAGTTATCTAAATTAATTGAAAAGCAAAACCAACAATTTCTAAAAATATTTTGGGTTAAAATAGGTTATTTTTG
ATTAACTTTGGATATTTTCCGTTAATTTAGGGTTTTGGTGAAAACAGATCTAAGTTTAGCCGAGAGTTACCCGAGAAATC
AATCAGTTCGACCCAAACCAAACTAAAATTCTCGTGTAACCCTTGAAATTATGACAGTCGGTTTCGCAGAGTGAACCCAA
ATCGAACAGAAAACTAAAAATTTCTGTTCGGTTCAATGGCCCCAACCCTAGTAGAATATTATCTTATTATATAAAGTATG
GTTTTCAAAGTTACTAACTCATAGGATCATGACACGTGTCAACTCTATCGATCAGATTTTGACATGTGTTAGTTGCTTTT
TTTACTTTGTTCCTAAAAAAAAGATAGGAAACTAAAAAAATCATATTTACATATACTAATTTATATGTTTATATCTAAAT
AATTAACTTAAAATTTTTTTTAACTAAAAATGGAAAACTATCAATAAGATGGAGTGTAAAGAAATAAATTATATTTTCTA
TTCTTGTAAAATAGATATTTAAATTATATTGTAAAATCGAATTTGTAAAATTAAAATTTGGTTTAAGGAAATACTAAATT
AAATACTGAAAAAGTATGTGAGTTCCTATTTAAAATTCAAATATCATCAATAAGATGGAGTGTATAAGGACATGATAGTC
CGGGTTACTCATGTGTATAGGAATGAATAGTGAAATGATTAGCAAATTATGTGTTTTAGTTATCGCTTGGTCTGTACTTA
GTTGATGTTTCTCACAGGTGTAAGTATGATATTGTTAGAGGATACATATGGGATGTCGTTTCCATGAAGTGTCCGAATGT
ACTTTTATGTTATGAATATATTATACGAGGATTTTGTCCCCTACACATTACCATAAAAAGAAAGATGGAGTGTGTAGAAT
TACAAGATAATTTATTATGATGAAATAGATAATTAAAATGTATAGTAAAATTGAATGTGTATGATTAAAATTTTATTTAA
TACAAATATTTCCAAATTAAATATTAGAAAAAATGTCTGGATCAATATTTACTATTTAAAATTTAAATATTCTTAATGAA
TATTTGAATAAATTTTTATCTTACATCCGCCTATACACCCGCCTATATAGGCGGACCTTATCTAGTAATTATATATAATG
AAGAACTCAAAATAAAGCTCAAAAAAGCTTGTGGGAATTGTTGTGTAATATGAAACAGAAAAGAGATACAAAAATGTGAA
AAGAAACTGATGGTTTCCGTTTCATGTGATATTTGCAGTTCTTTAACTAGTTTTTGTTTTCTTTAAAGGCATTGATATTT
TGCATTTACAATATGTCAACTTCAAGAAGAGTAATGTGTGAATTACAATGTCATTCTTTAGGAATAAGCTCTAAGATCAT
GGGTTGGCACAAGCATCCAAGAGCGATCAGGTCTAACCATGCTCTGCCCCAGATATTATCCAAGTGTTAATTAGGAGTGT
CCGTCCATCATGTAAGATCGCATCTTTCTTGACAAGCTTCTCTACTATAGGCTTCTCTAGAAGATCATTGACTAAACTGA
TTGTATAGCTTTCAGAAAGAGACTCAGATTTGGATGTGACAATAACACCATGGTTGGAGGCAATATCGAGAGTGTTAGGC
ACAGTAACTATGGAAGCTGCCTCTTTAGGGGAGTGATTTTAAAAGCATCAAAACAAGGAAGGACGTCTCCAATAAATAAT
CCACCTTCACAAATGAAACTCAAAAATCAGCATCCACACATCCTTGTCTGTTTTACATAGCTTAAAAAAGGAAATCACCG
TTGTCTTTGAAAGCTTATCTTGCACATGAAGCGGTAGCAAGAATATGATCAAAAAGGAGAGGAACAAGACTATCAGGGTC
ATGAGCTGCAAGATAAGGAAGTGTGAGGAATACTTTCCATCGTATGAATAATCTAACCTGTCAACACAATGTGTATCTCG
GGACCAGGATCAACACCCGATTTCTCATAATGGCGAGCGAGAGAATAAATGGCGTTGAGAGTAGTAGCACCATACCCGAT
CCGTTTGCCATCTGGATCAAGAACGACCAAAGTCGATAGTGGAGCTAGCTATTCGTCCCATACGTTTAGCTTGCCGGAGC
TGCCACTCGTAAAGCTTCGCCTATTCAGAACTAGTTGCTAGTCGGGAACCTAGTGGGATGGCACACCGAGAGCCTTAAGT
GGTACCATGACTTGCGAAAAACGGTGGCTAATACAGTTTTTTTCCTCTGCTTAGACATCTTCTTGCTAAGAAGACGAAGA
AATGTGAGAAATTGAAATCTGGAGGTTACGTTAACAGAGGAAGAGGAAGAAGTCAAATACCAATGCAATAACAAATACAT
CGCAGTCTTGATACTAAAAATCTCAAAACAGATCAATTTGCTTACATTCTTCACCTCAAAAATTAAAACTTTGCACAATA
TTCCAAAATTTTATCGATTGTTTTAAATACAGAAACTCTT
>AT4G07960.1 | chr4:4799628-4802627 REVERSE LENGTH=3000
CACTCAAAGAGATTGAAGTAGTGCTTGTAGAAGAGACGTTGTAGAAGACAGGAAACATGAAGAGAAAAAGGAAGAGGGTC
TGGACCCAAAAAAATACAATACAACATTGAACATAGATCGGTTTCATTGAGGAAGGACATGGATTAACTCTGTTGGTAGT
GAATGTGTAAGGTTTTAACTTTTCTCTCTTTTGGGTTTGCCCACAGTTGTTTATTCTTTCGATTAAATGGGGACAACTCT
TTTGTAAGAAAGTTTTGTTCAATTATGAAAGCAAATTGTTTTAGCTCTAAGAGACTTTACGATCATATAACTTTGGGAAA
ATCGAAGACAACTACACCTTTACAATGTATAATACAATTTCTCTTACTTCGGTAAACTGTCTAGATTTCCATCTATAGTT
TGTCTGTTCAGGCAGGGCTGCTACTTCGGTTGACGAACCAAACCAAGCCGGTTTCTTTGGTTATCGGTTAACCGAAATAG
TTCTAAAAGTTATCTAAATTAATTGAAAAGCAAAACCAACAATTTCTAAAAATATTTTGGGTTAAAATAGGTTATTTTTG
ATTAACTTTGGATATTTTCCGTTAATTTAGGGTTTTGGTGAAAACAGATCTAAGTTTAGCCGAGAGTTACCCGAGAAATC
AATCAGTTCGACCCAAACCAAACTAAAATTCTCGTGTAACCCTTGAAATTATGACAGTCGGTTTCGCAGAGTGAACCCAA
ATCGAACAGAAAACTAAAAATTTCTGTTCGGTTCAATGGCCCCAACCCTAGTAGAATATTATCTTATTATATAAAGTATG
GTTTTCAAAGTTACTAACTCATAGGATCATGACACGTGTCAACTCTATCGATCAGATTTTGACATGTGTTAGTTGCTTTT
TTTACTTTGTTCCTAAAAAAAAGATAGGAAACTAAAAAAATCATATTTACATATACTAATTTATATGTTTATATCTAAAT
AATTAACTTAAAATTTTTTTTAACTAAAAATGGAAAACTATCAATAAGATGGAGTGTAAAGAAATAAATTATATTTTCTA
TTCTTGTAAAATAGATATTTAAATTATATTGTAAAATCGAATTTGTAAAATTAAAATTTGGTTTAAGGAAATACTAAATT
AAATACTGAAAAAGTATGTGAGTTCCTATTTAAAATTCAAATATCATCAATAAGATGGAGTGTATAAGGACATGATAGTC
CGGGTTACTCATGTGTATAGGAATGAATAGTGAAATGATTAGCAAATTATGTGTTTTAGTTATCGCTTGGTCTGTACTTA
GTTGATGTTTCTCACAGGTGTAAGTATGATATTGTTAGAGGATACATATGGGATGTCGTTTCCATGAAGTGTCCGAATGT
ACTTTTATGTTATGAATATATTATACGAGGATTTTGTCCCCTACACATTACCATAAAAAGAAAGATGGAGTGTGTAGAAT
TACAAGATAATTTATTATGATGAAATAGATAATTAAAATGTATAGTAAAATTGAATGTGTATGATTAAAATTTTATTTAA
TACAAATATTTCCAAATTAAATATTAGAAAAAATGTCTGGATCAATATTTACTATTTAAAATTTAAATATTCTTAATGAA
TATTTGAATAAATTTTTATCTTACATCCGCCTATACACCCGCCTATATAGGCGGACCTTATCTAGTAATTATATATAATG
AAGAACTCAAAATAAAGCTCAAAAAAGCTTGTGGGAATTGTTGTGTAATATGAAACAGAAAAGAGATACAAAAATGTGAA
AAGAAACTGATGGTTTCCGTTTCATGTGATATTTGCAGTTCTTTAACTAGTTTTTGTTTTCTTTAAAGGCATTGATATTT
TGCATTTACAATATGTCAACTTCAAGAAGAGTAATGTGTGAATTACAATGTCATTCTTTAGGAATAAGCTCTAAGATCAT
GGGTTGGCACAAGCATCCAAGAGCGATCAGGTCTAACCATGCTCTGCCCCAGATATTATCCAAGTGTTAATTAGGAGTGT
CCGTCCATCATGTAAGATCGCATCTTTCTTGACAAGCTTCTCTACTATAGGCTTCTCTAGAAGATCATTGACTAAACTGA
TTGTATAGCTTTCAGAAAGAGACTCAGATTTGGATGTGACAATAACACCATGGTTGGAGGCAATATCGAGAGTGTTAGGC
ACAGTAACTATGGAAGCTGCCTCTTTAGGGGAGTGATTTTAAAAGCATCAAAACAAGGAAGGACGTCTCCAATAAATAAT
CCACCTTCACAAATGAAACTCAAAAATCAGCATCCACACATCCTTGTCTGTTTTACATAGCTTAAAAAAGGAAATCACCG
TTGTCTTTGAAAGCTTATCTTGCACATGAAGCGGTAGCAAGAATATGATCAAAAAGGAGAGGAACAAGACTATCAGGGTC
ATGAGCTGCAAGATAAGGAAGTGTGAGGAATACTTTCCATCGTATGAATAATCTAACCTGTCAACACAATGTGTATCTCG
GGACCAGGATCAACACCCGATTTCTCATAATGGCGAGCGAGAGAATAAATGGCGTTGAGAGTAGTAGCACCATACCCGAT
CCGTTTGCCATCTGGATCAAGAACGACCAAAGTCGATAGTGGAGCTAGCTATTCGTCCCATACGTTTAGCTTGCCGGAGC
TGCCACTCGTAAAGCTTCGCCTATTCAGAACTAGTTGCTAGTCGGGAACCTAGTGGGATGGCACACCGAGAGCCTTAAGT
GGTACCATGACTTGCGAAAAACGGTGGCTAATACAGTTTTTTTCCTCTGCTTAGACATCTTCTTGCTAAGAAGACGAAGA
AATGTGAGAAATTGAAATCTGGAGGTTACGTTAACAGAGGAAGAGGAAGAAGTCAAATACCAATGCAATAACAAATACAT
CGCAGTCTTGATACTAAAAATCTCAAAACAGATCAATTTGCTTACATTCTTCACCTCAAAAATTAAAACTTTGCACAATA
TTCCAAAATTTTATCGATTGTTTTAAATACAGAAACTCTT
>AT4G07965.1 | chr4:4809353-4812352 FORWARD LENGTH=3000
GGCGGCGGCTTCGATTAGGTTTTCTTTTGAAGATTAGGGTTTCTTTTCCAGTTTATTCTAGTTTGTTGAATTGGGCCGGT
TTTGTTTAGATAGTCTTGTCCGGTTTGGTGTTTGTGGATTTGGCCCTAAGGAAATTTGTATGGGCCTAAATCCGGAAATA
GCCCATTGGGCAATTATTTATAATATTGAATACCCTTTAAAAAAAAAAATTCTTTTAAAATATTAATAACTTCAAGATTA
AATTGTTTAAACTTTGGAATATTTGCAAAAATATATTTTTTTCTACCATTTTGCAACAATACCTTTTTATATTGTCCATT
CTAAAAAATACCTTTTTTTGAACAAAATGACCAAATTACCCTCATCAAATGAGAACATGTAATTGGAAACTGAAATTTTC
CGTCAATTTTTTTTTTCGCCAAAAAAAAGGGAGATTTGCAAAAGTGCCCTTTTTCTGATAACCTTTTGCAACAATACCCT
TTCCTGATGTCCATTTTTAAAACTGCCCCTCCTAATGTGGAAAATGACTGTCTTACCCTTAATGAATAATTAGGTTTTCA
CTTTCATTTCTCCTATTGACAAACCTCTTCCTTTTCGCCGACGAATTCAGTTCTCTCCGACAAACCTCTTCTTCGCCGAC
AAATTCAGATCTCTCCGACAAACGTTTTCTTCGCCGACGAATTCAAATCTCTCCGACAAACCTCTTCTTCGCCGACGAAT
TCAGATATCTCTGACGCCGAATTCATTTCTCTCCCGACGACGACTTCAGATCTATCGTCGAATTCATTCTCTCCGACGAC
AAACAATCCCCAGAGAGATCGATAGATCCGACAGAGAAATCGCCAGATCCGACGGTAACATGACTCTCGTTTTTATAGTG
GATTTTATAGTCGATTTTATAGCCGATTTTATAGTAGATCTGATGATGTTTCAATACATGTTTCACAGATGGATTTAGAG
AGTGAAATCCTTACATTGCCTGAACAGATCTACAAAGAAGATGACGAATCTATTGCAATTGGTACGGTTCAACAACACTC
GGATTGGAGTTTAGTTAATAAAGTAGAGGAAGCTTTAGGCGAGAGTTTATTTCAGAAGATTAGAAGTTTTTTTCTTGGTC
CTTTAGTTGAATTGCGACCAAGAATGAAGGCAAATAAAGGAATCAGATTTTCTGGGAAAATCTGCCACTACCTCATGCAG
CAGAGAGTAAAGACTAAAGGATCAACTCTTTGGTTTAGAGTTGATTCTCAACCAACCCGTTTCTCCTTGAGAGAGTTCTT
CCTCACGACAGGTACTATGATTTACAATCGTTTTTAAAGCATAACTAATTATAATAGAATGATTTACAAGGCATTTTAAA
AAGTGTTTGCATGGTTTACAATCGTTTTTAAAGCATAAGTAAGTGTCATAGAATGATTTACAGTGGATTTTAAAAAGGGT
ATGCATGATTTACAATCGTTATTAAAGCATAAGTAAGTGGCATAGAATAATTTACAAGAGATTTTAAAAGCTTTTTAAAG
GATTAAACATGATTTACAATCGTTTTAAAAGCATAAGCAAGGGTCATAGAATAATTTACAAGGGATTTTAAAAAGGGTAT
GCATGGTTTACAATCGTTTTTTAGGCATAAGTAAGTGGCATAAAATAATTTACAAGGGATTTTAAAAGCTTATTAAAGGG
TAAAACATGATTTACAATCGTTTTTAAATCATAAGTAAGTGTCATAAAATGATTTACAAGGGATTTTAAATGTGTTTTCA
TGGTTTACAATGGTTTTTAAAACATAAATTAGTGGCATTGAATGATTTACAAGAGATTTTAAAAGCTTTTTAAAGCGTAA
AACATGATTTACAATCGTTTTTAAAGCATAAGTAAGTGACATAGAATGATTTACAAGGGATTTTAAAAGCTTATAGAATA
GTTAAACATGATTTACAATCGTTTTAAAAGCATAAGTAAGTGTCATAGAATGATTTTCAAAGGATTGTAAAAGCTTTTTA
AAGTGTTAAACATGATTTACAATTGTTTTTAAAGTATTTACTATAAAACCTTTAATAATAGTCTCTACATTGTCTTTTGT
TCTTACATGAATTCAATGTGAACCTGTTAATAGGGAACTTCGACGAAAGGGGAAAGATCTTGTGTAAAAGAACCATACTT
TTGGGCGAGTGAAGGAGTATATACACTTGGTGATCTCGAAGATTGATTGTTTTCAAAACCTAAGGAAGGTGAACCTGCTG
TTGAAGATGAAGAAAAGTTGTGTCTTGCTGCAGTATTGTTGATTGAAGGAATTCTATTCACACCATTTGTAAAAGAGAAG
ATACCTTTGTCAAGATTGCAGCATGCTTCTTATTTTGAGATGTACACAGCCCAACCGTGGGTAAAGAAGCATTCAGTGTT
CTATCAAATTCAATTCTGAGAACGGACAAGAAAACTTGGGCAAAAGAGAACTATGATCTGAGAGGATTTGGACTCGCGCT
AACCATATGAGTGTTGAGCGTAGTTCCAGCATTTGGTGCAGCATATGGAGTTAGAGATAAGGAATGCCAATATGAATATC
CATTGATATTGAAGTGGAAAAGCACTACTACTCCAGAGTTTTTCAAGGTTGTAAACCTTGTAAATGATGTTTCTAAGGTA
AGCTTTTGTCTATTTACAAAATTTTTAAAAGGTGTTTTAGAATGGTTTTGAGATTTGAAGTTCTGCTTTCTCAAGATTTG
TAATGTTATTGTATCTTCACAGATTGAGGTGAATACAATTATTGAAAACCCAGAAGACTTCAAGTCTTTAGTTCCTGATT
TCCACACACACGACATATAATTCCAACAAGTTTTGGAACTTGTTAAGATGGGCTACAGAATGAAGAAAACTGAATGCAAT
ACAAGATGCGTTGATGTTTGTGCTGACCTTAAAGAGTAGGTCAAAACAAAATGAATAACAAAATATCTGATAACGAGAAG
CTTGACAGGATTTTGACAATCCTTGAAGATCTTAACAAGA
>AT4G07990.1 | chr4:4822650-4825649 REVERSE LENGTH=3000
TTTTTTTTGGTAAGCGAGATCAATCTCTTTTCCATGCGCTCTAAAGAAATTGGAATATTGTCTACAATATCGATCACAGG
TTTTTTTGGGTGTCTTCCCATTTTATAGGTTTATTTTAATAGTCTTGTGGTTTGCTTTTTTTACTCAGTTAAGGTTCTTT
GTTGTAATATGTAATAAAACCAATCCACAGCTTAAATATGTTGAAGAGGAGAATTTGGGACAGATGGTCCATTGATTCAT
TATATAGTTACTTACCTGATGAATGCTCGAGCATTAGACATGCCTACTCTGTGATGAACTGACGGAATCGAGAGACAACT
TGTTCTATGCATGTCCATACTCGTTTACTGTGTGGAACTACTTATATGCCATGATTGGTAACTCTACATCCCAGACTGGA
ACGACAGCCTTCATTCGCATGTCCATTCTCGCAAGTCTGCGCACGGATATGCAATCATTCGTCCCGCCTTTCAAACTTCT
ATTTACCATCTTTGGCGAGAGGGGAATGGTTGGAAGCATCACCAACATCCGCATTCTCCCCTCTACCTAGCTCATATCAT
TGACAAGGTCATCCTTCTTCGTATCATCTCTCGCCACAAGGACTTGCCAGAAATGATGAGCCCCTCCTTCAAAGCTGGTC
TAATGTCTACTATCCCGATAGCTTAATCTCTCATCATCTGTTTCTTATGCTCTGTTTCGTCATATAGGTGGTTTGGTATT
TTCGTTCATTTATACATAAACCCTCGATTTTGTGATTCAAATAAATATCACATTTCAAGAACTAAAACAAAAAAAAAAAA
ATCCTACATGCACCGAAACGTTTACAAATTAGTATGGTTGGAACCCCTATTCAAAAACGCAGGCGGCCGGATAATCACTC
GGCAGTACTCATCCGACGCGATTTCACTCAAATCGGAGAAATTAATCGGTAACTGGCCGATTAATGATAAAATCGGTTTG
ATAACTGATAAAATTTTAACAGTTTGAGTCTCAATTCTTAGACCACGTATACTTTACTTTAGCTCCTTAATTTTAAAGTT
AATGGAACATGCATTATTTATAAGCGAGTTTTCTTGAGCTCCTTCCTCTGGTAACCGATGTGGGACATTTGCAAGTGTGC
TTTGTGTTTCAATCCCTTCACAATTATTGCTCAGGATACGTGTAATTATTGAAATTTTCTATTGTTCTTTGGACCAGTCT
TGTTGGCCTTTATTTTTATTTTTGACCCAATAATATTGTTTGTACTATAGTTTTGTATTTTATTTGGTGTCTTTTTATTA
ACACAGTAAAATTATACACATTTTTAACATCATATATTAACTATTTTTATTCATTATTATAAAAATATAAAAAACTAATT
CTAATTAACACCTAGCGATTATTTGAACAAGGGTTGGAAGTAGGATATTTTATTAGATTTTAATAATATAAATTTTAGTC
AATAAAGTATTAATTTAAATTTTACTAATTTAAAAAGTATGTTTTTGGGACGGCTGAGATTGTCAAGAGACGCCATGTAC
TAGGGGTGCATCCGGCGAGTAGTGGCTGGAGTAATATGATTCGCTATTTGAGCCATGGTTCACATTAGAATAGTAGCTTT
CGGGATAATTCTTTGGATTCATCTTTTAAGTTTCCTAAAACAATGAAAAAAAAAAAAGAAGCAAAGTGTCGTAGAGTTCA
CTCTAGTTCTTGGACTTGTGGAACTAACAATCTGTCCCCGGCAACAGCACCAAAAAGATTGATGCGTGTTTTATTCCGCC
TCAGGTTTTTACCTTAAGGACCACACGACTACTGCAAGTGCACAGCAAATCGGTTGTAGTACTTTAGGATTGAATCCATA
AGGAGAGAAGTAGTTCAGAGAAATCCTTTAAAAGAGAGTGAAGCTAGGACCAAATAATAAGAGAGGGGGTTATGTATGCA
ATAAGTAAACAAAATAAAAGACAAGTAAGTAAATAAACGAAAGACAATAAGAGAGAAGCGTTAGGTATTCGATTGTTTCT
CTGGATATCATGGTTCAACAATAGGATAAAGATTCAAATTCAGGTGATAACATGGTTAGGTTTGTTTACTTCCAAGTTCT
CGAACATACGAAATTCATTCAAGTTCGGCTAACTCTAGGCTATAGGTGGAAGCCGGCTAATCTCCCTAAACTGCGCTACT
CAGTTAACCCTAGGTTATAGGTGATAACATGGCAACAACGCATAGATCAAAGCATTAAGTTCAAGTTCGATTCTAGTCCA
TATCCTATAACTCAGCGACCGCATGGTTATAACACAAAATTCATTCGTGAGCTAGGTTCAATCAATTATACGAGATTCTG
CAAAGTATAAAGTACCTAAGATCATGTACTAGGTGAAGTGTTGGACATACCTGCATTAAGATCAAACTCAACCAGAAAAA
ACAGTGTAAACGATAAAAAAAGAACATATAACCGCCAACCTAAATTGGATCTAAGTTCCCCATGATTCTGCCCGCCCCCC
CCCCCCCCCCTCAAATCCAACTAAGGAGCTAATCAAAAGTTGGGTTGAGTAAACCATAACAAAGAGATAAGTAAGACTTA
AAAAGGGTTTAGAGATTACCTCTTTGAATGTTGAATACAAGAGGCAAAGCTCCGCCTTAGCGAATCTTATACAAAACGAT
AGAGAAAGAGAGAGAGAAGGTGATCTCCGAGCTCAAGGGTGCGGCGGCGGCGAGTTGGCAGCTCACGGCGGCAGCTAGGG
TTTGCTTGTGATGAGGGCACACCTTAGAGTTAGGACTTAGAACAAGTATTTATACTTGGGGACATGTCTCTACTCTTCGG
GCCATAACTCCTAAACAGCTTCAAGGATTGCTTCGATTCGACTTTGACGTTAATCTTGACTCTTCTAGCTTTCCATCCAT
ACCAATGTATCTTGATACCGTGATTAGGAAGACCTTGGACGGATGCCACACATCCGAAGCACTGGAATTGATCGCCTTTT
GATACTTTTTTCTCGGAAACTCTAAAAATCTTCTTGACAC
>AT4G07990.2 | chr4:4822650-4825649 REVERSE LENGTH=3000
TTTTTTTTGGTAAGCGAGATCAATCTCTTTTCCATGCGCTCTAAAGAAATTGGAATATTGTCTACAATATCGATCACAGG
TTTTTTTGGGTGTCTTCCCATTTTATAGGTTTATTTTAATAGTCTTGTGGTTTGCTTTTTTTACTCAGTTAAGGTTCTTT
GTTGTAATATGTAATAAAACCAATCCACAGCTTAAATATGTTGAAGAGGAGAATTTGGGACAGATGGTCCATTGATTCAT
TATATAGTTACTTACCTGATGAATGCTCGAGCATTAGACATGCCTACTCTGTGATGAACTGACGGAATCGAGAGACAACT
TGTTCTATGCATGTCCATACTCGTTTACTGTGTGGAACTACTTATATGCCATGATTGGTAACTCTACATCCCAGACTGGA
ACGACAGCCTTCATTCGCATGTCCATTCTCGCAAGTCTGCGCACGGATATGCAATCATTCGTCCCGCCTTTCAAACTTCT
ATTTACCATCTTTGGCGAGAGGGGAATGGTTGGAAGCATCACCAACATCCGCATTCTCCCCTCTACCTAGCTCATATCAT
TGACAAGGTCATCCTTCTTCGTATCATCTCTCGCCACAAGGACTTGCCAGAAATGATGAGCCCCTCCTTCAAAGCTGGTC
TAATGTCTACTATCCCGATAGCTTAATCTCTCATCATCTGTTTCTTATGCTCTGTTTCGTCATATAGGTGGTTTGGTATT
TTCGTTCATTTATACATAAACCCTCGATTTTGTGATTCAAATAAATATCACATTTCAAGAACTAAAACAAAAAAAAAAAA
ATCCTACATGCACCGAAACGTTTACAAATTAGTATGGTTGGAACCCCTATTCAAAAACGCAGGCGGCCGGATAATCACTC
GGCAGTACTCATCCGACGCGATTTCACTCAAATCGGAGAAATTAATCGGTAACTGGCCGATTAATGATAAAATCGGTTTG
ATAACTGATAAAATTTTAACAGTTTGAGTCTCAATTCTTAGACCACGTATACTTTACTTTAGCTCCTTAATTTTAAAGTT
AATGGAACATGCATTATTTATAAGCGAGTTTTCTTGAGCTCCTTCCTCTGGTAACCGATGTGGGACATTTGCAAGTGTGC
TTTGTGTTTCAATCCCTTCACAATTATTGCTCAGGATACGTGTAATTATTGAAATTTTCTATTGTTCTTTGGACCAGTCT
TGTTGGCCTTTATTTTTATTTTTGACCCAATAATATTGTTTGTACTATAGTTTTGTATTTTATTTGGTGTCTTTTTATTA
ACACAGTAAAATTATACACATTTTTAACATCATATATTAACTATTTTTATTCATTATTATAAAAATATAAAAAACTAATT
CTAATTAACACCTAGCGATTATTTGAACAAGGGTTGGAAGTAGGATATTTTATTAGATTTTAATAATATAAATTTTAGTC
AATAAAGTATTAATTTAAATTTTACTAATTTAAAAAGTATGTTTTTGGGACGGCTGAGATTGTCAAGAGACGCCATGTAC
TAGGGGTGCATCCGGCGAGTAGTGGCTGGAGTAATATGATTCGCTATTTGAGCCATGGTTCACATTAGAATAGTAGCTTT
CGGGATAATTCTTTGGATTCATCTTTTAAGTTTCCTAAAACAATGAAAAAAAAAAAAGAAGCAAAGTGTCGTAGAGTTCA
CTCTAGTTCTTGGACTTGTGGAACTAACAATCTGTCCCCGGCAACAGCACCAAAAAGATTGATGCGTGTTTTATTCCGCC
TCAGGTTTTTACCTTAAGGACCACACGACTACTGCAAGTGCACAGCAAATCGGTTGTAGTACTTTAGGATTGAATCCATA
AGGAGAGAAGTAGTTCAGAGAAATCCTTTAAAAGAGAGTGAAGCTAGGACCAAATAATAAGAGAGGGGGTTATGTATGCA
ATAAGTAAACAAAATAAAAGACAAGTAAGTAAATAAACGAAAGACAATAAGAGAGAAGCGTTAGGTATTCGATTGTTTCT
CTGGATATCATGGTTCAACAATAGGATAAAGATTCAAATTCAGGTGATAACATGGTTAGGTTTGTTTACTTCCAAGTTCT
CGAACATACGAAATTCATTCAAGTTCGGCTAACTCTAGGCTATAGGTGGAAGCCGGCTAATCTCCCTAAACTGCGCTACT
CAGTTAACCCTAGGTTATAGGTGATAACATGGCAACAACGCATAGATCAAAGCATTAAGTTCAAGTTCGATTCTAGTCCA
TATCCTATAACTCAGCGACCGCATGGTTATAACACAAAATTCATTCGTGAGCTAGGTTCAATCAATTATACGAGATTCTG
CAAAGTATAAAGTACCTAAGATCATGTACTAGGTGAAGTGTTGGACATACCTGCATTAAGATCAAACTCAACCAGAAAAA
ACAGTGTAAACGATAAAAAAAGAACATATAACCGCCAACCTAAATTGGATCTAAGTTCCCCATGATTCTGCCCGCCCCCC
CCCCCCCCCCTCAAATCCAACTAAGGAGCTAATCAAAAGTTGGGTTGAGTAAACCATAACAAAGAGATAAGTAAGACTTA
AAAAGGGTTTAGAGATTACCTCTTTGAATGTTGAATACAAGAGGCAAAGCTCCGCCTTAGCGAATCTTATACAAAACGAT
AGAGAAAGAGAGAGAGAAGGTGATCTCCGAGCTCAAGGGTGCGGCGGCGGCGAGTTGGCAGCTCACGGCGGCAGCTAGGG
TTTGCTTGTGATGAGGGCACACCTTAGAGTTAGGACTTAGAACAAGTATTTATACTTGGGGACATGTCTCTACTCTTCGG
GCCATAACTCCTAAACAGCTTCAAGGATTGCTTCGATTCGACTTTGACGTTAATCTTGACTCTTCTAGCTTTCCATCCAT
ACCAATGTATCTTGATACCGTGATTAGGAAGACCTTGGACGGATGCCACACATCCGAAGCACTGGAATTGATCGCCTTTT
GATACTTTTTTCTCGGAAACTCTAAAAATCTTCTTGACAC
>AT4G07990.3 | chr4:4822800-4825799 REVERSE LENGTH=3000
GCTCTAGGCGGATTCCGCCTCACCATCTTAACCGTTCTTTTATCTTACCTTGTGGAATTTACATCGATTGTTGCAGTTGT
AGCTGAAGCAAAATTCAAAGAGGTGTTACTTTCATATGAAGCTATAAAACAGGAAATAAAAGAGAAGTGATTTTTTTTGG
TAAGCGAGATCAATCTCTTTTCCATGCGCTCTAAAGAAATTGGAATATTGTCTACAATATCGATCACAGGTTTTTTTGGG
TGTCTTCCCATTTTATAGGTTTATTTTAATAGTCTTGTGGTTTGCTTTTTTTACTCAGTTAAGGTTCTTTGTTGTAATAT
GTAATAAAACCAATCCACAGCTTAAATATGTTGAAGAGGAGAATTTGGGACAGATGGTCCATTGATTCATTATATAGTTA
CTTACCTGATGAATGCTCGAGCATTAGACATGCCTACTCTGTGATGAACTGACGGAATCGAGAGACAACTTGTTCTATGC
ATGTCCATACTCGTTTACTGTGTGGAACTACTTATATGCCATGATTGGTAACTCTACATCCCAGACTGGAACGACAGCCT
TCATTCGCATGTCCATTCTCGCAAGTCTGCGCACGGATATGCAATCATTCGTCCCGCCTTTCAAACTTCTATTTACCATC
TTTGGCGAGAGGGGAATGGTTGGAAGCATCACCAACATCCGCATTCTCCCCTCTACCTAGCTCATATCATTGACAAGGTC
ATCCTTCTTCGTATCATCTCTCGCCACAAGGACTTGCCAGAAATGATGAGCCCCTCCTTCAAAGCTGGTCTAATGTCTAC
TATCCCGATAGCTTAATCTCTCATCATCTGTTTCTTATGCTCTGTTTCGTCATATAGGTGGTTTGGTATTTTCGTTCATT
TATACATAAACCCTCGATTTTGTGATTCAAATAAATATCACATTTCAAGAACTAAAACAAAAAAAAAAAAATCCTACATG
CACCGAAACGTTTACAAATTAGTATGGTTGGAACCCCTATTCAAAAACGCAGGCGGCCGGATAATCACTCGGCAGTACTC
ATCCGACGCGATTTCACTCAAATCGGAGAAATTAATCGGTAACTGGCCGATTAATGATAAAATCGGTTTGATAACTGATA
AAATTTTAACAGTTTGAGTCTCAATTCTTAGACCACGTATACTTTACTTTAGCTCCTTAATTTTAAAGTTAATGGAACAT
GCATTATTTATAAGCGAGTTTTCTTGAGCTCCTTCCTCTGGTAACCGATGTGGGACATTTGCAAGTGTGCTTTGTGTTTC
AATCCCTTCACAATTATTGCTCAGGATACGTGTAATTATTGAAATTTTCTATTGTTCTTTGGACCAGTCTTGTTGGCCTT
TATTTTTATTTTTGACCCAATAATATTGTTTGTACTATAGTTTTGTATTTTATTTGGTGTCTTTTTATTAACACAGTAAA
ATTATACACATTTTTAACATCATATATTAACTATTTTTATTCATTATTATAAAAATATAAAAAACTAATTCTAATTAACA
CCTAGCGATTATTTGAACAAGGGTTGGAAGTAGGATATTTTATTAGATTTTAATAATATAAATTTTAGTCAATAAAGTAT
TAATTTAAATTTTACTAATTTAAAAAGTATGTTTTTGGGACGGCTGAGATTGTCAAGAGACGCCATGTACTAGGGGTGCA
TCCGGCGAGTAGTGGCTGGAGTAATATGATTCGCTATTTGAGCCATGGTTCACATTAGAATAGTAGCTTTCGGGATAATT
CTTTGGATTCATCTTTTAAGTTTCCTAAAACAATGAAAAAAAAAAAAGAAGCAAAGTGTCGTAGAGTTCACTCTAGTTCT
TGGACTTGTGGAACTAACAATCTGTCCCCGGCAACAGCACCAAAAAGATTGATGCGTGTTTTATTCCGCCTCAGGTTTTT
ACCTTAAGGACCACACGACTACTGCAAGTGCACAGCAAATCGGTTGTAGTACTTTAGGATTGAATCCATAAGGAGAGAAG
TAGTTCAGAGAAATCCTTTAAAAGAGAGTGAAGCTAGGACCAAATAATAAGAGAGGGGGTTATGTATGCAATAAGTAAAC
AAAATAAAAGACAAGTAAGTAAATAAACGAAAGACAATAAGAGAGAAGCGTTAGGTATTCGATTGTTTCTCTGGATATCA
TGGTTCAACAATAGGATAAAGATTCAAATTCAGGTGATAACATGGTTAGGTTTGTTTACTTCCAAGTTCTCGAACATACG
AAATTCATTCAAGTTCGGCTAACTCTAGGCTATAGGTGGAAGCCGGCTAATCTCCCTAAACTGCGCTACTCAGTTAACCC
TAGGTTATAGGTGATAACATGGCAACAACGCATAGATCAAAGCATTAAGTTCAAGTTCGATTCTAGTCCATATCCTATAA
CTCAGCGACCGCATGGTTATAACACAAAATTCATTCGTGAGCTAGGTTCAATCAATTATACGAGATTCTGCAAAGTATAA
AGTACCTAAGATCATGTACTAGGTGAAGTGTTGGACATACCTGCATTAAGATCAAACTCAACCAGAAAAAACAGTGTAAA
CGATAAAAAAAGAACATATAACCGCCAACCTAAATTGGATCTAAGTTCCCCATGATTCTGCCCGCCCCCCCCCCCCCCCC
TCAAATCCAACTAAGGAGCTAATCAAAAGTTGGGTTGAGTAAACCATAACAAAGAGATAAGTAAGACTTAAAAAGGGTTT
AGAGATTACCTCTTTGAATGTTGAATACAAGAGGCAAAGCTCCGCCTTAGCGAATCTTATACAAAACGATAGAGAAAGAG
AGAGAGAAGGTGATCTCCGAGCTCAAGGGTGCGGCGGCGGCGAGTTGGCAGCTCACGGCGGCAGCTAGGGTTTGCTTGTG
ATGAGGGCACACCTTAGAGTTAGGACTTAGAACAAGTATTTATACTTGGGGACATGTCTCTACTCTTCGGGCCATAACTC
CTAAACAGCTTCAAGGATTGCTTCGATTCGACTTTGACGT
>AT4G07995.1 | chr4:4840339-4843338 REVERSE LENGTH=3000
TTGGTTTTAAGTTTCTCCGACGACTTCGACAAAGTAAGTGTTACTTCTCATGATTTACATAATTTCTTAGAGATATATCT
ACATACGTTAAGGTCAATATGTTTTCTTAATAGTTAATATAATCATCTTTTGGCCATTCTACATGTAGAATATGTGATTA
TCGAGAGGTGAATCATCTACATCATCCAAATTCCAGGCTTCTCACCAAACTGTTACAATCTTCCATCTTCTTGAGAACAA
CATTTTCCTAGATACCAAATCAGGTGAAAGAAAACTCGAAGATCCAGCTATCTAACTTCTATCTTCTTCTCTTCCCATGT
CTTCTACTTTTTAAAATGGAAAACACAATATATAGTTCAAATATATGAGGTAATGAGGTAAAATTAAAGGAATGGAAAAG
AAAACAAAGAAAATATATGAGTTTAGATAAGCATCAATAAGGCCAGCAATATTTTCACTTTCTAGCCCTATCTTCACTTT
CTCTTTGCCATTGTATTAGTAGTTTTGTGCTATGACTCTAAATTTTTGCCCAACTGTGTCCTTCTAATATTGAGCTCTTT
CTTAAAAATTAAGTTTTAAATAGATATAAAAATGTTGTCCGGAGAAGAGAGAGGGCCATCCAGCAAAATATTTACACTAA
ATGATCATTCAATAATAATTTACAAATTTTTGCTGTCATTCACAGATTTTAGTAAACTTCAAATCTTAAGCTATAGTTAC
CAATCATAATTAAACAGACATAACTTTTAACAAAAAATGCATATATTAAACGGACGTATAACTTCACCACGTACCTTCTA
ATTCTTATCATCAAAGCATGATGGCATATACACCACTTCTGCTGGAACTTAACAGTTTGAGATTATGAATCTTTCACGTA
GAAAACCATACTGATCAATATTCTTTTGCTAAACTATTCCACAAAGTTACGAAAATGTGCTTAATATTACTATATAAAAT
AATATGATAGTCGCCTACCTACGATGCTAGGTATCAAACTATATACCAATCTCATAAGAGTTGAAATTATTCCATATGAT
CTAAGAAAACACAGGATAGAACAAAACTATTTCTTAGCATATAAAAAATAAGAAATGTTATTAAACAAAAACTATGTTAT
CTAACTTTAAAATACTATATCAATTATCAAAATTACCCGGGCGTAGCCCAAATATTTTCTCTAGTAGTTAATAAATACAT
CTTGATTACTTGATATGATTACTTGTTGCTCTGGTTTGCAGGTTCTTCTTGGGGTTGTTAGGATTTTTCGGAATCTTCTT
TTTGTAGGATTTTTGCATGGGTCTTGTTTGAGTGAAGTTTCTGTTTTGGCCATTTAATTGCTTATCGTGGTGTTGTGTTT
GTCATTTAATATCCTGGAAAATCTCTCCTTTATGATGAGACGGACTCGATTCTTTTTGCCCTTAGCTTTGGGCTCATGTT
CTATGGTTGGTTCTTTTCTCTCATTAAGATCTATTTCGTTTTGGAGTTTGTGGTTCGCTTTTTTGCCATCTTAAGCGGTA
TCTCTTCCAGTTTGAGGTTATCGACTTCTCGGGTTGGTTTGACATGTTTAATACTATCGACTACAAAAAGATAGGCTATT
TCCAATGGACGAAATCGTCGGAATAACGATGGAAACAGCCGTATTCGACGAATTTTCGACGACATAGATTGGTCGATTCT
ATCTCGTCGGAAATCTGAATGTCGTCGCAAACGTGTTACAAATTACCGACGGGTTTCCGACGAGGTATTTTCCGACAATT
TCTATACGCTTTTCTAACAATAACATTGGTTGCAAAACCGGTTGGAACATAGTCGGATCCTCGTCTGAAATAGTTTCAGA
CTATTTTCTAACGAATATTATTGTCATACATTGCATCAGAACGTTGTTGAAAATCGGTCGGTATATTCTTCCGACGGTTT
ACCGACAACGTTATTCCCGATGGATTCCGACGAAGTATTTCCGACAGGTTAGTAACGTTGTTGAATTTTCCGACAGATTA
CTGATGTTGTTTGTATTTCCGACGGGTATAATTTAATTACTAATATTTTTATTAATTTAAATTAACGTTTATAGAAAAAT
ATTTCTTGAAATATTATAAAATAAATATTTTAAAAGTACACATATTATCCTACAAAAGAAAATAAATTTGTTTGACATAA
CAACAAAATTAAATTTAAACAAAAGCATTTATAGATCATCAGGAAAATCAGAAAATTTTGAATGCATGAAGTCAAGAATC
TTCATGTTTTTGCTCCTTCAAAACTAAGATCTCCTTGTCTTTCTCCTCAGGCTCTTTAAAGATCTCAGAATCCCATGATG
GGCCGGCATAAAAATATGTGGTGCTTTGGTTTAGGCTACCTAACCCTACCACACGACCCCAGTTTGACGGAATTTCCTGC
ATATAACAACTGTTAGTAAATTTTTAAAAATTATACAAAAAATTAATATTATGAAATAAACCTTACCTCAAGAACAATGC
GGTTGATTTTTTCTCGGGCCTGGACGTTAGATGGTGAGGAACCATCATCATTTTGGGGAAGCTGTGTGAGGAACTCCGTC
ATCTTTCTCTTCAATGTCTCGACGAGACCCGCGATGTAACCGTCTTGAATTAATCCAGTTTTCTTGTTGGTTTGTGTATC
CTCAATGATTTCTACAAATTAGGTTCCACACCTCCATTCTTCTCCGTCTATAGATAAAATAAAAAAATATAGTTAAACTA
AAATAAAATATAAAATCAAATAAGAGTAAAAGACTTACCAATTCGTGTGTACGACTTAAGAAGCTCGTCGAACTCGCATG
GTGCACCGCCATACCTTTCCCACCACGTTTGCTTCTCTTCCCCATGATCAACACCATGCATTATCCAATCGAAGAATTCT
TCCTTTGAGATTGCATCTAACCGGAACGCAGGAATTGTTCATTTTCCATTTACCATAATATGAAGCTTCTTCTTCGAACA
AATGTCTTGCAAGTCTAGTCTAGACTTTAAATTATGGTTC
>AT4G08022.1 | chr4:4845477-4848476 FORWARD LENGTH=3000
AAATATGTTTGTTTTTAATATTATTTCGATCGAACATATTTAAATGTTGTTGATGTAACATTTTTGTTACGATAATTAAT
TTCTTTATATTTACTTTAATACAAAATAAATTAAAGCAATCTCTCGTAAGATGAATAAATTTCAATTTTTATTATATTTT
AAAAACAGAAAAAGGGACATATTTCACATAATCCAAAAATGATAACGTAAGAATAGCATAAGAACACTTTTAGTTCTCTT
TATATGTTTGATATTCGGCTAACTGTATACCAATCAATTTAACAACATAAATAATTATTTTTTGTTCATTTAAAGCAAAA
GATAAAACCATTAACTATTAAAAAAAAAAACTCTTACTCTTTTGTGACTAAAGTCCTTAAACCAAAATCTCCTTACACTA
ACAACCGCTTTTTGTTTTCCAAATCTACACAAACTATAATTGTAAACAAAAAAACATTCGAAAGGGTTTGTGATATATGT
CTCTGTAGTAAATTGAATCATTTCTCTTTCTGAATTTTATATAGATATTACATTTAAATTGATGTAATAGTTGTTGTAAA
ACTTCATTAGACTCTCAACCCACAACTAGGCTAGCTTAAAATTGAGAATATTGACCACTCAATCATTTTATTATGTCCAA
TTCAATCGGATGCTACCTTTTTAAATATTTGGAATAGAGTTTCTTCATTTAAATTCAACTTTTTCCAAATAGTCTTACCT
AGTATGAGTTCCGTGAAATATATATTTTTTTTTTTGCATTCATTGATAACGATCATATCTTTAGTTTTTCATGGAAGTCT
TTTGTAATTATTAGTTATGGATGTAAACCATATCCCTCTCTTTTAAATATATTATTCAGGTCCCATTAACTAGTCTTTTA
GATTAAACCAAATTTTCATAATTTGCTTTCTAATATGGGTAACATAATTTAAACAAAATCTAAGTATGGCTTTTAAACGC
TCATAATGAAATATATGTTGGGTACTTAATATTTAAACCTTTTAGCTATTTTACTTACAATCTTATCTATGTAAAGTTTG
AGCTTCATATCTAATAATTTGGCTTCAAATTTTGATATATATTTTTAAATTTTAATCCATAAGTTTATAAGCTGAACTTA
ATATCAGTTCTTGCATTAGTTTTTTTTATTTAAATTTCAAGAACATATTCCAAATATAAATTTAACGTACGTTGTTTATT
AATTTATCAAGAGGTTAAGATATTCACATTAATTTATGAAGTTAATTTTATAATAAATCGAATTTAGTTACGTTGGATAT
TCAGTCACCTATAAATAGTTTACATATCTTCATGTCTAGATAACCAAATAAAAATAACATATTTCATTACTTTCTTCTCA
TACAGGAAAAATAAGTCAGTAATCTCCAAGCATAAGAAAAATATGGCTAAACTAATCTCCCATGTTACTGCGCTATTCAT
TGTTGTAGTTTTGGTGTGTGCGTTTGTTCCTGCTTTTTCTGTAGAAGAAGCTGAAGCAAAATCATTATGGGACACTTGTC
TCGTTAAAATCACTCCTAAATGTGCATTGAATATAATCGCGGTTGTTTTTGGAAATGGAACCCTCATTGAGTCTTGTTGC
AAGGATCTTGTCCAAGAAGGAAAAGTGTGTCACGATAATCTCATTAAATATATTGCTGACAGACCAAGCTTAATTGGCCG
TGAAACACAATACTTGAAGAAGAGGGATGACGTGTGGAGTCATTGTATCTCAATCTCTAAAACTGCTTAAAATATGTGTG
TTTTTAATATTATTTCGATCGAACACATTTAAATTTTGTTGTTGTAACATTTTTGTTACGATAAATTAATTTCTATGTGT
TTACTTTAATACCAAATAAATTAACAAGCTCTCGTAAGATGAATAAATTTCAAATTTTAGTATATTTTAAAAACAGAAAA
AGGAACATATTTAACATAAACAAAAATATCTTCTTATCTCCATTCTTGTCCCATTCCATTAAGTACGTGGAAAGACTCTA
AAAGAACTATAGAAATAACAAAAAGACTCTTAAACCACTATCTAAATCATAGCTAAAAACAGTAAAAATAAAGATATATC
ACATATTATTCGACTTAATTTAAAAGTTTGCTTTAACTAGTTCCAATAATATATATATTTTTAATTGATATCGAGTTCAA
GTATTATTAATGTTAGAAAAAATAGAATTTAAATATTATAAATACTTTAAACGTTTTATAAAGTTTAAATAAATAAATAT
TTCTTATAAATTCTTATAAAGTTCAACTATTTATAATATTTGAAATTTCGTAACAGATATCATAAATATTTATAACATTT
GATAAAGTTCAACTTTCTAAAACTTTTAATTCTTTAAAATATTGAAGTGGAGTAAACGGGATAACACTTTCAATTTAGAC
GTTTGATAAATTAAGCTTTCTTCTCATTCGTATTCAGAATTATCTTAATATTTTTATAGTATAAATCTGAACATTTGTCC
AACTATATAAGTAATGTAGGAAATTGTACACATATTTTTCTCATCGACTGAGTAATATATGTTTGTTTTTAAAAATTTGA
ATCGCATCAAATGCAGAAAAATCTAATATTTTTTTAATTATATGTATTTTACATATATTCAAAATAAATTAAATATGAGA
TCAAATAAAAGTGAAAAAAGAATCATATATTTATGTTTAAATTAGGTAGAGATCGTTTAAGATATTAGCAATGAATCGAG
TGTTGTAATGTCCCGTCCATCCTTACCAGTGAGCACCCACGTCCTCTCTCAGTTCCGTGAGCTCCACCTCTGTTCGAAGG
TTGGGTGTTACTTCTAAGTGACTTTAAAGACAAGTTTACCGACCGTGCAAATAACCACATGATTTTTTTCTGTTTTTTGC
CCTCACTTATATGGTTTTGGATAATCACTTTCTCGAAGGTCACCAAAGTGCACTTTGTTTACATAAGTTAAGGATATTAA
TCAGTTTGCTAATATCTTCTATTTAATTTTTGAAATCTGT
>AT4G08025.1 | chr4:4847227-4850226 FORWARD LENGTH=3000
AATATGTGTGTTTTTAATATTATTTCGATCGAACACATTTAAATTTTGTTGTTGTAACATTTTTGTTACGATAAATTAAT
TTCTATGTGTTTACTTTAATACCAAATAAATTAACAAGCTCTCGTAAGATGAATAAATTTCAAATTTTAGTATATTTTAA
AAACAGAAAAAGGAACATATTTAACATAAACAAAAATATCTTCTTATCTCCATTCTTGTCCCATTCCATTAAGTACGTGG
AAAGACTCTAAAAGAACTATAGAAATAACAAAAAGACTCTTAAACCACTATCTAAATCATAGCTAAAAACAGTAAAAATA
AAGATATATCACATATTATTCGACTTAATTTAAAAGTTTGCTTTAACTAGTTCCAATAATATATATATTTTTAATTGATA
TCGAGTTCAAGTATTATTAATGTTAGAAAAAATAGAATTTAAATATTATAAATACTTTAAACGTTTTATAAAGTTTAAAT
AAATAAATATTTCTTATAAATTCTTATAAAGTTCAACTATTTATAATATTTGAAATTTCGTAACAGATATCATAAATATT
TATAACATTTGATAAAGTTCAACTTTCTAAAACTTTTAATTCTTTAAAATATTGAAGTGGAGTAAACGGGATAACACTTT
CAATTTAGACGTTTGATAAATTAAGCTTTCTTCTCATTCGTATTCAGAATTATCTTAATATTTTTATAGTATAAATCTGA
ACATTTGTCCAACTATATAAGTAATGTAGGAAATTGTACACATATTTTTCTCATCGACTGAGTAATATATGTTTGTTTTT
AAAAATTTGAATCGCATCAAATGCAGAAAAATCTAATATTTTTTTAATTATATGTATTTTACATATATTCAAAATAAATT
AAATATGAGATCAAATAAAAGTGAAAAAAGAATCATATATTTATGTTTAAATTAGGTAGAGATCGTTTAAGATATTAGCA
ATGAATCGAGTGTTGTAATGTCCCGTCCATCCTTACCAGTGAGCACCCACGTCCTCTCTCAGTTCCGTGAGCTCCACCTC
TGTTCGAAGGTTGGGTGTTACTTCTAAGTGACTTTAAAGACAAGTTTACCGACCGTGCAAATAACCACATGATTTTTTTC
TGTTTTTTGCCCTCACTTATATGGTTTTGGATAATCACTTTCTCGAAGGTCACCAAAGTGCACTTTGTTTACATAAGTTA
AGGATATTAATCAGTTTGCTAATATCTTCTATTTAATTTTTGAAATCTGTAACGCCCCGAAAATTAAAAAGAATTTTTGA
AGCATTACTATAATAAAAATACTAAAATTTCCAAAATATACAAAGTTGAAATCTCGTATAAACTCCAATTCTAATAAACA
AATAAATTAAACTTAAGAAAATCTACCAAGTCTCGTTTCGAATAACAAACTCTAAACCTCAGCTGCATACCGCTCCTCGT
CAATGCCCTCTGCACGGAATCAGAACTGATGTGAGCAAAAAATCGCCCAGTGAGACTATAAACCCGAAGAACAAGTACCA
ACACGGTCTAATCCCGCACAGAATAATGTTCATGTGCTGGTACTAACAGACATAGTTTCCATTCAATTAATTTTATATAA
AGTAAAGCACATCAGAACTTATGCTAACAAAATACATAATTAAATCATCAGAACAGAATAATATCATCAGACAGAATAAT
AACATCAGAACAGAACGACCAGGTATCCAGCAATGCATGTCAGAATGGTACAATCCCAGCATTGGTTGATCCAAACCATA
TACAAACATAATATTTACATAATAAACTCGATAGGGATGGTGGCCCCTATCAAGGTGATAAAGAAGTATGGTCCACGACA
TTAACCGACCTCAATACCACTAACAGACTAACAGAATATGGAATACATCTGTTGGCGATGCCGGCCGCCACAGATTGCCT
AATAGAGCTAGCTAAATCAGAGTCGCATGCTGATACTGGTCTTAGCAGAATAACATATTTCATCATGAGAATCATATTCA
GAATAATCAAACTGAAACAAATAATCAATTTTCAGAATTTACAACTAATTCTTTTATTCTTTTTATCATACTCCTAAAAT
ATTATTTAAATATATAATAACTAATAAGGGAGTTAGAAGTCACCAGGAAAAGCTTTTAAAACTGAACGAGTGTTTACAAC
AATTCTATCCACGCTCCAAATCACCATTTAATTCGCCTAAATTCAATTGTTGATCAGAAAAGTAAGTACTATATACCATC
TGGAAGCTAATTTCAATTTCAATCTTAATCAAGTATTAGAGTTGACAGAACTGGTTTACAACCAACTGAACCGGTCCCAA
TTACTAACCGCTTAAAATCAAAACTCAACCAATTCAAAATTAGATTTCAAAAGATTGTTTTATAACCGTAAGAACCGGCG
TAAATAAATCCTGATTTGACTATGAATCGAGAAAAACAAAATATTTACCGATCAAATTTCGATCAACTCCGACTTCCGAT
TGATGATATGTCAGTGGCGTTGGATTCATACGAACGAGAGTTTTCTAACAAGGTATAGATCAACTCCTAATTCTTTCTGC
AAGAGATTCACCATTAAAGAGTTTAAAGCTCATTCTAAGGAAGCAAACTGAAAAAAGGAAGAAGATGAAGCTTACCAAGA
ACTCTGAAAAAGACTGAAAACAACCCAATACTAAAGATTCAACAACTGAAGTCACAACCAACCTAAACAGCCACAAAATC
CGGTCACAAATTACAACAATTATTCAAATTGGCATTGAAGCAAAAAGGGTCTAAGAAACTCACCAAAAATCTCAAATTGA
TTATGGATTCGGTTTCTAATTCTCAGGGGCTTTAAAACACATATATATATATACGATACATTAGGGTTAAAAAAACAAGG
ATTCAAATTGCCAACAACTTCCCTTCAGTTTCGGGAAAGATAAACTCGAATTCTCTCATTTTTTACGTTTTTGCACTTTA
ATCCTCTGATTTTTCTCTATTTACAGATTCCGCCCAGATT
>AT4G08028.1 | chr4:4851879-4854878 FORWARD LENGTH=3000
GATGAAATAATTTACTAAGTTTATTGGTATCTGATTAAGAAAATAAATCGATAGTTCACATTTTGTTTTTAATACTTTTA
GACAGCGGAATAAATAAACTTTACCGAATCGAAGTAAGTTTGATTTTTAAGCAATAACATTTTGCAATTTAACCATAATT
TATAATTAAATTTAAATGTAACAGAAAAAATGGAAATGTAAAATAAATGGAAATTCGATCCAATACATACCATTAAAAGG
ATGCTGACCCACAAGAGTGAAGTAAGCGGATTTCGGCTCAAAGTCATGTTTATTCAATAAAGTCATATCACTGATCGTTT
TGCATAGAATAGGCCATGCATGTTGTAGTCACCAAGAGTCACGGCACGAGCATTCGCAACTATTAGACGTGGAACATTGT
TACCATGTGGGCCAACGACTCTGTTTACCTTGTATGCCACCAATGTTGTGTTGTGGGTGTCGTTTGCCACCAATGTTGTG
TTGATAGACACCAACGGTCGTTTGCCACCAATGTTGTGTTGATAGACACCAACGGTGTGTTGTTCGACAACGAGATTTCC
AGTTTATCTGTCTTGTGGTTGCTGGTCAACCACCAAAATTGTCTCAAGGATAAGAACCCGTTGTTATCAAGTTGTTGTCC
TGCTTTATCGTAGACACTACCATCATCATCCCTCAAAAATCCTTTATCCTATATATCAAACAAAACCCTATATATCGCCA
CCTAAACGATCGATCATAACTCCCCCACCCTTTTAATTAGCTCTTTAAACCCAACTAGAAACCTACTCTAGCATGGTTAA
GGAACTCATCCAAGTAAGGTTTAATAAACTCATAAGAACATGATGAATAAGAACTGAATAGGTGATATAACCGTATATTT
ACTGATTTTAGCTAGCTATGTTTTAGGTATATGATTTTGAGTCTTTATGTTTTTTCTCGAATCTTTTTAGTTTCTTTTCA
GGTATTCTATGCAATGGGACAACAATGGAGATAAGAAGACATTTTGGAGCAAAAACTAAGGAAAAGGAAGCTAAGGACGA
TTTCAGTTCCAAATTCAGAGGGAGTGTCGATCAACACACTCCTGGTGTCGATCGACACCAGTTTTGGTCCAGCAAAGTCC
ATGACGCTTTCAAGTTTACAGAAAAGGAAATTTGCCCCAGAAGATTTTCCTATTTGTATTATCAGTCCCTGGACGTTTTA
TACGGTTTTTATATAGTTGTTTAGACCTAAGTTTCTTTTATGAAGTTCTTTGCAAATCCCTATTTTCAGAGACATAAGTT
ATTCATCCCTTGTTATTGAGAGATTCATTCAGTTTTCAATACAGTGAAGAGATCCCTTCTTACTCTAATCTTATTTGTTG
TGGTTATGCTTTCTTACTCAATTATGTTGCTAGTTTCATTCAATATGTCTAAGTAGTTTGCTTGTTAGAAATAGGGTTTC
TCATCAGGGATTCATATGGTTTAGTAGATCGCCCCCCTGTTAGGTTATTCTAGTAGAATTCTTCATCTTTGATTGATCTT
AATGCTAGATCTAGAGTAATTAACTAGATCTTGAATCTAGACAATAGATATGCCCACCAAAGGTATCTGTAGTTGGATCT
ATTATTATTATTTGATGAGCCTGGTTTATAGGTGTGTAATAAAAATCGGCCTATATACTAAGGTGAACAATTAAACTCGT
TTAGAATGCATGTTTAGGTTAAAGATCTCTCGGCTTCTCCGGTTATTCTTAGCTATAGGCATAGGGAGTTTCGCGGAACA
CCACCGGTTATTCCATGATTAGAGTTCGAGTTTAAGAATGGTTCGATAAAAGCCTAGCTTTCACTAGATCTACTAACCAA
TAGTTTCCAGAGAATATCTTGTCCCTAACTCTTTATTTCATCGTTTACAACCAATCAATCTGCTGTCTTTTTACTTTGTT
TTCTTTTACTTTCAATCATTCCCTGCTAGCTTAATCTTGATACTGAATTCATTGTGTTAACAAAACAATTTTGTGAAAAT
CGATCCTTAAATACTGCAATTGATCTCTTATTTGAGAGAGTAGTTCTTAGGGTAATTTGAACCCTATCAAATTTGGCGCC
ATTGCTAGAGTTCTTGGGAATCACCATTGAGTTTACTTTAAAGATTTCGTCTAATTTTTACTTTTATTTTGTTACTCACG
CGTTTCTTGTTTTCTTCTTTTTTGTGTTTCAGGTGTATGCCTAGGCAAACAAGGAGCACACAACATAAGGAGCTCATCAA
CTTGTCTGTTTTGAACTTGGGAAATCTTGGACGCACCAACCGAAAAACTCAGAGATTAACAATGGCTGACAGAGTCATCT
GAGCTGATGTAGAAGGAGTTTTGAGAGATGAGGATGGGCAAGCCTACAATGAGGCTGGTCAGAGATTAGATGATCATGGA
CTCATCCTACCTGAGGACGCCAATGAGGATCAGGCGCGCCTCAATGCGCAATTAGCTGCCAGAGAGCAGCACGGCTCAGT
GTCGAGCGACACCAACTGGGTGTCGATCGACACCTTCAAGAGCAGAACGCAGATGCGATTGGTGTCGAGCGACACAACAG
AGGTGTCGAGCGACACAACAGAGGTGTCGATCGACACCAATCCCAGATTCCTGCAGCTATTCCTTCAGGTGCGGAACCAC
GTCATACTCTTGGGGATTTCAACAGGCCTGACCTGTTCTATGCTAATCGTTCAGCGATTGTACCCCCACCCTTCCAGAGG
AACGACTATGAGCTGAAGCATGGCTATTTTGCTTTAGTAGGCTAGCATCCTTTCCATGGATTGTTTCATGAGCAGCCAAT
GGACCATATCGAGCGTTTTGAGGACCTCGTTCCGAGCATCAAAGCTAATGGAATCTCAGAGGACTACCTACTGTGCCAGC
TCTTCCCTTATTCACTTGCTGGAGAATCCGCTTCTTGGATGAAACAACTTAAAGCAGGTTCCCTCAAGACTTGAAGAAGC
ATCAAGATAGCTTTCTTGAACAATTTCTATGATGATGCTA
>AT4G08039.1 | chr4:4881848-4884847 REVERSE LENGTH=3000
AAACAAGTTTTTGTCCAAAAAAAAAAAAAAAAAAAATATTTGGTTATTTAATAATTTAAAAGACTACAATACTGCATTTG
GCTCTGATAATAATTAACATTAACCAATGTTTTCACATTATCCACTAGATATTGCATTTTAAAAGACTATCATACTGCAA
TTTTATGTTTTAAAAATCATGTTGGCTTGTTCATTACACTAGAATTTTGTACCTAACCCGAGATGTTCCATGCGCATAAC
ATGTATCAATCTAATGCAAGCGTTTATGTCTTTTTACGGTAGTTTACTAAATTGAATCCAGTGAATTCTCTTACCAACAA
TGTGCTATTTATTATTTAAGGACATTCGTTTTATGAAAACTAGAAGATATCAACAAGTTCATACTAGGCTACAGCAGAGA
GCTAAAACGACTAAGTACCAACGAAATAAGAATAAATCATACGTACGTGTTCATTAATTTAACAAACAATATTATCAATC
TACATCATACAGACTGTTGTCTTATCTTCTTTACGTTGACTATTTAAATCAAACTTTAATGTCTTTCAAAAGTCCATCTA
CTTTTTTTTTAGTGCTGTTGCATCCCTCTTTTACAGTCAAAAATAACAATTTGCGATAATAACCATCTATTTTTGTTTGA
TCGTTTAATCCTTGGGTTTTTTTTGAATAAAAATACGTCAATTAAAAAAATTTGGTTTAAAATTCTTCATCTTTGAATAA
CTGGTCGCTTCAAACCTGTGATTTAACAGATGTTACAACATCATTTAACGGGGTTAAATCTTAATTAAGATCACTTGTTT
AAATATATATATTTAAGATGTTTGTATCATGATCCCATTAGAATTCATATAATATATATATTGTTGATAAAAAAATAGAT
AATGCATCATATTTAAGTTTGTAATAGTATGAACAATAACCAATAACATAAGAGATACAATTTGTGTTTAGGAACAATCA
ATTTCCTAAGAGCCTTTTAGCTGAAGTTGAAGTGTAATAATGATGCAAATAATTTTTTTCTTGAAAGTAAGATTATTGAA
TCATAAACGTAAACAAAAAATACAGCTGATTAATCTTTTGCGAGACTGCATTTTGCATTTTTATTAGAGTCTCATATAAC
TTTTGAACTTTTTATTTGGCTTTTTAACACAAAAAGCAAACTTTCTAACCCTTTTTAAGATACTTATTCTGAGTACTAGA
TGCACCAGGCCAAACGTGACGTCGCCAATTCATTCTCTGGACATGTACTGTTTCTTTTTTAAAGGAAGTTTCCAAATTTA
TGTGTTAAATCGGCTACAAAACTTATGAGAAAACTTTGATTGAGAGAACAAAAATTGAGAATTGCTACGGAAATTTGGTG
GCATGGTATGGTAAATAATTAAGGTTTTTCGAGGTTTTGATTCCATGGCTAAACTCTTCAAAATTTCAAATGTACACGTG
ATGTTTATAAATCACTACCTTATTTTGGAGCTCTTATTGTATATAGATGTTAAATATAGCAGTTAATTAACTAAATGAAC
GTTTGTAGAAGTAGCTGGCTAGACATGGCATGTTAGCAGCTATGGTTAGGTGTTTGTGTGGTCGTGTGACTATCAATGAA
TAATGTTCGTAACGTCGTGTGACTATTAATGAATCATGTTTGTGTGGCCGTGTGACTATTAATAAGATTAAATGCATGCT
AGGCTAAATATTTAATTAATATTATATATATATATATATATATATATTAGCTGTATAGTATATACTTTTTCTGTTTTTAT
TTTTTTATTTTTTAGGAAAAATACAGATATTAAGAAAACATATTAAATTTGATTTTAAATGTATTATTTTGGTGTTTAAT
AATTTCTTATAACTTTAAGCAATGATATTTCATTATTTTTATTAAAGTTTACAATTCATTATTAATAATTAATAAGTGTT
GCATAAAAAACCTAAAAAAATCAATCTTTTGAAACAAATATTTTTTTTAGAAAATCAAACAAAAATGAACAAAAGAAGTA
CTAGATAACTAAAAATAGAACGAATATAATTGGGAAAATTTCTTTAATACATAATTATAAAATGAAAATTTTAGTCGATT
AATCACGTTTCTACTAAGATTTAGCAAACTAGTGGTATATATCATTATCATTTTTCGAACATTTAAAAGCTTGATTAAGA
GCGGATCAAATTACATTTTTATAAACGTGAATAAGTGATATATGTACCATTGATCGATCACCATTATGAGTACGTACTTG
TTTTTAGGGATGTTACAAGTGAATTATCAATCATATTATAGTAAAACCTCTATAAATTAATACTCTATAGAATAATAATC
TCTATAATTTAATAAATTCTTTCATTCCCGAGTTGGGACCAGTATAAAAATTGATACATATCGATAAATTAATAAGATAA
TAACTTTTTTGAAAATCCTATATAAATATATGGTCACATCAATATTATAATATATACACATATATATATCAATATTATAT
GTAAAATATTTATTGAAATATGATTCTAGTATTATTTTTCTTCAATTTCTATTAATTATATGTAGAGTTTAATTCCAATC
TTATTATTACGTCGAAAAAGTTTGTATTATTTTTTAAACTTAAGAATTGTTTTTTGCTTGTAATTAGTTTTAGAAAAATT
ATTGATTATAAAGAAAAAACTAATTTTTATATCGAATTTTTGTAAGAAAATTACAAAATTTATAAAATCTTTCTATAAAT
TAATAATTATTAATTTATCGATAAATTAATATCTTTCTAAATTAATAAATTTTTACAGTCCCAACATTGTTAATTTATAG
AGGTTTTACTGTAGTAAATAAAGCGTTAACTACTTGTGCATTTTATTTCGAGTGTGACTAAGATTAAGATGCATTTACTC
CTGATAATTCAGGTGTCGAACTCAGAAGTGACCAATATTGAAAAACAGAGAAGAAAATCAGTTCATGCAAAGGTACACGC
GACTCCTCTTATGAGAGAAACGATGATGATAATCTTTTTA
>AT4G08040.1 | chr4:4888940-4891939 FORWARD LENGTH=3000
TGGATTTTTCTAAGAGTATCTCGTTGATTGCTTTTCATATTATCATTGTTTTAATATGGTTTTGTTTTTCACTCCAAATT
TGGCGCAAGCCATTATGGAGTTTAGGTCTACAAAATAAAGGAAATAAGTACTGTTTTTTTTTTAATGGGAGGGTTTGTAT
TGAAGGGTCCTGTTTTTAATTTGTTTATTTGAGTAACCAAATTGTATTCTTTTATTCTTTCATATATTCATATAATACTG
TAAACATTAAATAAAATTAAATACAAGAAAAAAGCTTAATTCCAACAGCCATCTATGTTGTTAATTTGTAGGAATTTTCA
ATAGAACATATATTTGTTGGAATATGATTGTTGGAAATCTGTATTTGTCACGAATTTATTAGAAACGTTTCCATCGAGTA
ATTCTATGACCAATTTGTTGGATAGTGTAATACCCCTGACTATGATTAGTAATCTGTGGGACGGTCGCGATCGTAGAAGT
GCGACAAATAAATCGTAAACGTTTTGTTGACTTTTGAAATAAATGACAAAGTTTTTGTTGACTTGTCATTTGAGTCATGT
CGTTAAGTAGGTTAACATAAAAAATTTAAGACGTTAATGTCTCGTTTATCTCCTCCGTAAAAACAAAACAACGTTGTTTA
TTGAAGCTCGTTTTGTCTGTTGAAACAAATTTAAACCCTAAATCCTCAAATCGATTTCATTATTTATGATTTTGAGGCCA
AGGTGGGTCTGTGATTTTGAGATAATGATATCGATTTGGAGATTTAAGGTTTATATTTGTTTCAAGAGACAAAACGACGT
CGTTTTGTCTCTTCAATAAACAACGTTGTTTTGTTCTAACAGATCAAATAAACAAGACATTAACACCGTAAAAAAATTCT
GTTAACCTATTTAACGATATGACTCAAATGGCAAGTCAACAAAAACTTTGTCATTTGTTTCGAAAGTCAACAAAAACTTT
ACGATTTATTTGTCTTCCGTGAAATTCAAGATTAAATCGTCCCAAATTTGAAACTTAGTGATTTTTTTGACATTTCTCCC
AATAATCATCAAACAAAGAAAGGTTATAGAAGGAGTTCAAGATCAGTTTAGTAGTGAGTTGAGATTTTATCGGCTATTGC
TACATATGAAGAAGACTAGGATCGGCTATTATCGGCAAAGGCAGTTAAAGCTATCGAGGAATTTATTAGGACTATCAAGA
TTATTATCAAAAGAATTCTTATGGGCAATTTGGTTGATGGAAAGATCAAATTTTCCAAGGAAAAATAAAGGAAGTGCGGA
AGGCTAGTTTTTTATTGGAAAAAACTAGTTTTATCGAGAAATAGTAAATTTAGGCCGAGACAAGCAAGCGGTGATCGAAA
AGGATTAATGCGATACAACTAAGTTTAGTAGAGTATTTAAATGATTTAGTCATTTCTTTTTAGAGGAATAGTTAATGATC
ATTGTCCGCATACGATGGTCGGAGAGTTCTTCGGTACGGGCGTGTACCGTGAGCGAGCGGAATGAATGGTCGTTAAGGCC
ATGTCGTCGAGGTACTTGTGGAATAGGCAGCTGAGACATGAGCTTGGAGTGTGTGGTTTGTGTGCCACTACACGTTTAGG
ATAGGATCAAGTTTGGATAATGATAAGCTTAAGTATGGATATGCATAAAAGTGGATAAGATAAGGATAAGCCTTATCCAT
TGCTTAGCTTGCACGCCAAGTAACTTGGGCGCCAAGTTTCCCACACTTATAAATACCCACGAGATTTCACTTGTAGTTCA
TTACCATCCCACACCAAAACCTTTAGCTTAAACCGTTAGATAGCTAGTTATTCCGTCAGAGTCTGAGTCGGGTAGAAGTT
GGTCGAGTCGGGAGTCGTAGTCGGGTAATAAGGTACGTAGTTCCGCCCTTAGTTTTTTCTTCTTTTTAGAATTGTTTTAT
TAATTTTGTTTTAGGTCCGACGCTTAGATCCATCGTTAGTACACGTTGGAGATGGCTCGGTCGGATCAAACTTATTAGGC
AGTCAAGGGTAGAATTTTAATCTCTCGACAATAAGGCGAAGGTGAGTACCGTAGCGTGTGTAGTAGCACACGACTAGGTT
TTTCTTTTGGGTTAATGATTTTAGGATTGATGTTGCATGTTTATACTTAGTGTAAATTATGCATTACTTGTTGATAGTCG
GATCTACGTTTTTACGTAAGATCGGCTTGGTTGTTTGATTAGATCTTGCATTCATGCTTGATTTAGTTTAGGATGAAGTA
TTTGTGTGGTTAGGCTAGACTTTAGTTTAGCCATTAGGTTGCTTGATTGTTCGTTGGTGCTAGGATTTATTATCGATTGT
TTGATTCCCGTAGTATATCCTTATTAGCTTGAATATTGTTTATTCGTAATAAAAATTACGAATTAAATTGTTAGCAAGCA
TGTTAGGTTGTTTGATTGTTGATTGATTGATTGTTGTTTGTTAATCTTTCTTCGGCTTGATTAACTTTTGTGTGTGAATT
GCTGGCTAGAAGGTTTTACTACGAGTAGTATTAGGTTACATTAGGCTCATAGTAAGTATTGTGGTTAGTCATTTATATGA
CTAAGGTGTGACGATATCGTGATTGTCCCAATAGCTCGGAATGGTTCACTACCACCCAAGACTGTCCGACGGGGTAGTAA
AAGTTTTACCGTAAGGGAGTTGGTCCCTTGTAGACGGTTTGGATTGGGGAAGTGATGTGATCGTTTTAGACTTTGTGTAT
AGCGGTCAGAGACATTGCCTTGTGGAAAATAAGCATCGTATAGTATAGGTCCGTAGGATGAAGAGTAGTTAGCATGCTAG
TAGTAGTTTTGGTAGTTTCCGATGCATATACTCTGTAAAGAGTATTCATTGCTTAGTTGTTTGTATTGCATGATTTCTTG
TCGAGTATACTCAATCGAGGTTACTCGTATTGATTGTTTGATTGGGGATTGGGATTGAGATTTTTGTTATTTGTTAGAAA
CCCGGACTCATTGGGTAATCTAAGGATTCTACTTTGTCTT
>AT4G08071.1 | chr4:4934100-4937099 FORWARD LENGTH=3000
GATAGTCAGGTAGTTAAGATTAGGTTAGATCCCTTCTGGATTCGTTGGCCCTAATGGTTATTTCACTCACTTCAGTTTGG
AATTCGATCCTAGGTATTCCAGCGTCCAAAAATTGTTCAAATGGATGCATGATCTACGAATTCCAGAGATTTGTACACTC
TAGCCCAAGTGATTGGATGTTTGATTCTAGGTACCCATTTCAGAGCTTTGCGATAAGTTCTCCTTGATATAACCCTATTT
TTACTGCTTTTAGTTATGATTTAGGTATAGGTTTTAGAGTCTATTTTTATTTCTATAGTCTTTTCTAGTCCTTTACAGGT
CTTTACACGTTTGGGATTCATTTGGAGATAATGGAGCATTCTGGAGGAAAACAAAAAATTTATGTTGCAGAAAAAATCCG
AAGACTAATATATATGTATATATATATATATATATCATCGTTGTTTGACGAGAAGGAAAAATAAAGAAAACATTGAGAAA
CCCTAAGGCTTAACAGTGGGATCGTAGCCACCGCCTCTGAGTAACCAAACAAACGACGTCGTGGTGAGTTTTATTTACTA
GATCAAAGAAAAGGGAAAGAGCTCATGGGTGGTGGTGCAGGAAGCCGAGACTAATTGTGACACCGTTGTGTCATGTTGAC
GTGTTGATTTCATCAAGAGATGAGATAGAGAGATTAAACACCATCAGAGAAAGAGAACTTGATTTAAGAGAGAGTGAATT
GGCTTGAGGAGAAAGAGAAAGATGATCGAAGAGAAGTAAACGGAGTAGTGGAGAAGGCGAGACGCTTTGGATGAGAAAGG
ATCGTCACCACCGCAATGGAGGAAGATGGAGAGAAAGATATCTGGTACATGTCATTAAGGAGAAATGAGATGAAACAGAT
CTTAGTAAAATCAGAGAATGGGCAAAGCAAAGAAGGAAGAAGATGAAGAGAAAATAGTAGCTTCAAGTTGAGGTTATACA
AGGATGTTTCCCGTCATACCAAAGAGAATGAGTTATTAAATACGATATATCTGCAAAGATCACGTTGCCATGAAGCCATA
TCAACTGGCAGAGTTTCAATCGGGTTTATATTCGAGAAGTTATGAGTGTTTCTTCCTGGGCAAGTAACTGTAGAAGTTGT
CCAAATCTGTGTTAAGTATAAATCAAGAACAATGTGTGACTACTGTTTTCATCATGCGTTTTCCCGGTGGACCAGAAGGA
ATTAGATCACGATTAAGATGTCTATGGAAAGATCTTGATTCAAGGAACTCATAGTAGCTAACAGCTTGTCCATCGGATTT
AAGCTCCATCCGAAATTGACCTTAGAAGTTTGTCCAGAATCATCACAAGTTGCAGAAACCTAAATATCAGTTCTGATGCA
GCATTTTCAGAAGAACGTGAGACATCACGTGATGTCCGATCGGGATGAAACTTTGTGAAGACGTTCATGTTACTACTAGC
TACATATGCAACGGTGGTATTACGTTTCTAACGGTTAGTTCTCGACTTATAGGTATGTTTCCGAGACAGATTTATATGGA
GTAAATCATGACGACTTTTTATTGTTTTATTGGGAAATTGAGCTTGGCTTGAGCTGAATCTTTGTAAGAGCTTTCATTAA
TCATGGATTCAGGTCTTCAGGTCTTGGTTGAAGGAGAACCAAGTTAGAGCTTAACAGCATGCGGTCGCAGTTGAGATGAT
AAGTTTGTCTAAATGAGGAAGAAGGAGAATTGTGTTGTCATCTTCTACTAGGCTAAGGTGAGGCTGGTATTTGCGAAGCA
TGGTATCATTTTCTTTTGTTATGCTTCTTGACGCATGATATGTAGGCTTAGATCTGATTGTATAGGATTAGATTACATGA
TGATATGACTTTATGATTGTTGAGTATGATGTTTGATAATGTGATGTTATGTATGATATTATAAGTATGTTTATGTTAAG
TATAAGTATGTATGTATGATGATTACGTATGTTTGTATGAACGACTGGGGAGAATCGAGCTGTGGGTCGTGGTCTCCCTA
TAATGTGGACAGTGATGGGCCGACGTGTTACATGCTGGTCAAGAAAGGCTGACGAGCCCGGGATGCATGGGAGTGTCTGA
GCCACGAGGGCCAGCCTCCACTCATGAGGTTCTAGTTGTCACGAGGATAACTGGACCTAAAGATACGTATGCATGTGCTA
TTTATGGATTTATGGATAAGTTGATTATTATAAATGTGTTATTAATAGTTAAAGCATGTTAGGTTGATTGCTTGTGTCTA
AGTTTATATGTTATGATGATGGTTGTACAGCTTTAGAAAGTGTTCTATGTTTCAGTGAGCAAAGTTGATTCCCCTCACTG
AGTATTCTTTACTCACCCCTTTTTTCCCCTTTTTTCTCAGGTTACTAAGCGTGATGAGTTAGTTATGTGCAATATTTTGT
TCGTGTAAGAAGTTTAAAGAAAACATTTTGGCAAGATCAGATGAATAACATGTCGTTTTAGCCTATATGGCGGGACGGGT
GTTACATTTGGTATCAGAGCCGGTTAAGGCCACTCCGGTTCCGACCCGGAGGGTCAGATTTTTAAAAACGAATTTAAAAA
AAAAAAGATTTTGAATGATTAATTATGTGTATTGCTTGAACTTGATGATTGATTTCTTTGATTGCGTTGAGTAATCTTTT
GTTGATTGAGTTTTACATATCTGCTTAGTTCTTTTTGGGAAGACTTAATTGCATTTCTTTTGATACTGGAATTGTAATTT
GGATTCTCATGTTTTCTTCGCTTTAGTATGGTGTTAAAAAGTGTCAAGCTGTAAGAATCAGTGTTCAAGATAGCAATGAA
AAGCTAAAGAGTAAGGTTATCGAGAAAGGATATGGAAGAAAGTATTATCGGAGAATAAGAGCTTAGAGATATTTAAGGTA
AGACGGATGGAAACCATCTAATTCATAGACATGTAAATATGTTAAATTATCAATGATGGGGAAGGAGCCGTAGAAACTAT
TGAAAAAAGGAATGGGAAGGAAACCAAGGTCAAGTGCCTC
>AT4G08093.1 | chr4:4991602-4994601 FORWARD LENGTH=3000
ATCAAAATCATTATCTTTTTTCATGACCTTCTCTACTTCTCCTTCATCATCTTCTTCATTATCATGACTATTTTTGTTTA
AATTTAGCTCATGGTTTATCATAAATTATATTGTTATAATTATATATTTAACAAAAAATCATTACTAGCTAAAAATATAT
TTCTTATGGATTTATATATATTTAAATCCCATTTTTTATTCAAAATATATTTATATAACTTTATAAAATTTAAATAAAAA
ACTAAATGTAAAATTGTTGATGCGTCATAGAAACGAACACAAAAACCCGCGGTAGCGGCAACGTCAGCGGCAACGATGTC
TAAACGAACATAAACCTGCGGCGGCGGCAGCGGCAACCGCAGCGTCTGCGGCGACGAAACGAACAACAACCTGCGGTAGT
GTTTGCCGCCGCCGCTGCCGCTGTCGCTGCCGCAACCGCAAGCGGTAACCAAACGAACAGGCTAAACATATATATTATAT
TATTATTAATCCAACATTAATCCAGTTTGCGTAGGTGTGTGACGTTGTAGGTTTGTACAATATTAGCAATGAGTTCTGAC
TCATAGATTATAAGCGGGTTCTAGCAAAACATTTAACCACCTAATATTATACAAATGTCAAACCTCGATATTACAATTTT
AACTAGGGTAAAGTACAACTGATTTCAGGACATTCCCAACAATCTCCCACTTGTACTGGAATCATCTATTCCCATAATCC
CTTTGTCTCTATATCTCGATCTCAGCATAAGGCAAGAAATTGTCATCCTTATTCAGCTAGACCATGTTTATCAAACTCCG
ATTTATACTGATAAAACAAATCTTCGATAGGCCCAGAGATATTTATCTCTTGTTATATAGGAGGGAGAAATCCCATCTTG
TTCCATCCCTGTTCCTTAAACAATTTATAATGCGCCCAATCACTGTCTTTATTAATTCGATATTTATAATGTTATATCTA
TAAATAACGCAGATTTGATTATGAAATGTTTTAAAAAAATTAATTGGATTAATAACCTCTTAGAATATAATAAATATTAT
TGATATATGAGTATAATTAGTTTTCCAATTTTAAACCCACGTAATTATGAATAGTATTGAATAAGGGAATATATTAATTG
GAAATAAATAAAAATTCTCTCTCCAAAAATCTTGTTGTAGGATTTATTGAAAAAAAATCAATGGCTACAATTAATTGAAT
CGAATGGCCAAGATTATAACGTATGACCCAAAAGTTTTAAACCCGGGTCAAAAGGATACGCGTGTTTTTTAAGTGAAGGC
GAGAGATCGGACGGTCACAAACAATTCAATCGAATGGCCAAGATTATAACGTAACTTAAGTGATTCTCAGTAAAAGGTAA
ACTTTTTCATGACATTAACATTTTAAACATATGATTTAAAGGTAAAAAATTTTTTTAACTGAGAATCACTTAACGTACGT
CTCAAATAATAGAGTAGATAAATAAATAATACTGAAACAAATTTCATTAATCTGAAAATAAATCCAAATGTATTTTAACA
TGAACATCATATCATAAAAGAAAAACCTCCCACTAAAAATAAGATCATATCTTTATAAATCTAATGCCAATCGCAACAGT
ATGACTCTCATGCTTTGGCTGTGTAAGAGGTTTGGTAAAAGGATCAGCAACATTTGCATCCGTTGAAACTCTGCTAATCT
TCACATCACCTCTATCAATAATCTCACAAATGAGGTGATATCGCCTTTGAATGTGTTTGGAATTCTGGTGTGATCCAGGT
TCTTTTGCGTGCGCGATGGCACCATTGTTATCACAGTAAAGATCAATGGGGCCTGAAATACTAGGAACCACACAAAGTTC
AGTAATGAACTTCCTATTCCAAACAACTTCATTACCCGCTTCAGAAGCAGCTATATACTCAGCTTCAGTTGTAGAGTCTG
CCACAGTGCTCTGTTTGGAACTCTTCTAACTCACTGCTCCTCAGTTGAGACAAAAGACAAATCCCGATTGTGATCGGAAA
TCATCTTTGTCAGTTGGAAAGTTGGCATCAGTATTACCACTCACAACAAGTTCCTCACTTCCTCCATAGACAAAAAACTT
ATCCTTAGTTCTTCTCAAGTACTTAAAAATGTTCTTGACTACTATCCAGTGACTTTCACCTGGATCAGATTGGTATTTGC
TCGTCATGCAAAGCACATGCAACAGCCAGGCGAGTGCAAAGATTAGCATACATGATAGATCCTATAGCAGAAGCATATGG
AATCTTACTCATCCGCTCTCGCTCATCATGCGTCGAAGGATACTGAGTCTTGCTAAGAGTTATGCCATGAGACATTGGTA
TAAAGCCTTTCTTAGAATCATTCATATCGAACATGTGCAAGACCTTATCTATATAAGTATCTTGACTTAGTCCAATTATT
TTGTTTAATCTATCTCTATAGATTCTTATTCCAAGAATATTGACAGCTTCACCCATGTCTTTCATTGGGAAACAACTTCC
AAGCCAAGTCTTAACAGACTGAAGCAAATGAATGTCATTTCCGAGGAGCAGTATGTCATCTACATACAATACCAGAAATG
CGACTGCGCTCCCACTAGTCTTCTTGTAAACACAAGGTTCTTCTTTGTTTCTAATGAAATCAAACTCTTTGATTGCCTCA
TTAAAACAAATATTCCAACTCCGAGATGCTTGCTTCAATCCATAAATGGAACGATGAAGCTTGCATACCTTCCAAGCAGA
CTCAAGAACAGTGAAACCTTCAGGTTGTGTCATGTACACATCCTCTTCGTGATTTCCATTAAGGAAAGGTGTTTTCACAT
CCATTTGCCAAATTTCATAATCATAATGAGCAGCAATTGCTAAGAGAATCCGAATGGACTTGAGCATTGCGACTGGAGAA
TAGGTTTCATCATAGTCAATACCATGAATTTGTTTGTAACCTTTCGCAACCAGTCTAGCTTTGTATATCTGTATATTATC
ATCCATGTCAATTTTCTTCTTGAATATACATTTACATTCT
>AT4G08093.3 | chr4:4991602-4994601 FORWARD LENGTH=3000
ATCAAAATCATTATCTTTTTTCATGACCTTCTCTACTTCTCCTTCATCATCTTCTTCATTATCATGACTATTTTTGTTTA
AATTTAGCTCATGGTTTATCATAAATTATATTGTTATAATTATATATTTAACAAAAAATCATTACTAGCTAAAAATATAT
TTCTTATGGATTTATATATATTTAAATCCCATTTTTTATTCAAAATATATTTATATAACTTTATAAAATTTAAATAAAAA
ACTAAATGTAAAATTGTTGATGCGTCATAGAAACGAACACAAAAACCCGCGGTAGCGGCAACGTCAGCGGCAACGATGTC
TAAACGAACATAAACCTGCGGCGGCGGCAGCGGCAACCGCAGCGTCTGCGGCGACGAAACGAACAACAACCTGCGGTAGT
GTTTGCCGCCGCCGCTGCCGCTGTCGCTGCCGCAACCGCAAGCGGTAACCAAACGAACAGGCTAAACATATATATTATAT
TATTATTAATCCAACATTAATCCAGTTTGCGTAGGTGTGTGACGTTGTAGGTTTGTACAATATTAGCAATGAGTTCTGAC
TCATAGATTATAAGCGGGTTCTAGCAAAACATTTAACCACCTAATATTATACAAATGTCAAACCTCGATATTACAATTTT
AACTAGGGTAAAGTACAACTGATTTCAGGACATTCCCAACAATCTCCCACTTGTACTGGAATCATCTATTCCCATAATCC
CTTTGTCTCTATATCTCGATCTCAGCATAAGGCAAGAAATTGTCATCCTTATTCAGCTAGACCATGTTTATCAAACTCCG
ATTTATACTGATAAAACAAATCTTCGATAGGCCCAGAGATATTTATCTCTTGTTATATAGGAGGGAGAAATCCCATCTTG
TTCCATCCCTGTTCCTTAAACAATTTATAATGCGCCCAATCACTGTCTTTATTAATTCGATATTTATAATGTTATATCTA
TAAATAACGCAGATTTGATTATGAAATGTTTTAAAAAAATTAATTGGATTAATAACCTCTTAGAATATAATAAATATTAT
TGATATATGAGTATAATTAGTTTTCCAATTTTAAACCCACGTAATTATGAATAGTATTGAATAAGGGAATATATTAATTG
GAAATAAATAAAAATTCTCTCTCCAAAAATCTTGTTGTAGGATTTATTGAAAAAAAATCAATGGCTACAATTAATTGAAT
CGAATGGCCAAGATTATAACGTATGACCCAAAAGTTTTAAACCCGGGTCAAAAGGATACGCGTGTTTTTTAAGTGAAGGC
GAGAGATCGGACGGTCACAAACAATTCAATCGAATGGCCAAGATTATAACGTAACTTAAGTGATTCTCAGTAAAAGGTAA
ACTTTTTCATGACATTAACATTTTAAACATATGATTTAAAGGTAAAAAATTTTTTTAACTGAGAATCACTTAACGTACGT
CTCAAATAATAGAGTAGATAAATAAATAATACTGAAACAAATTTCATTAATCTGAAAATAAATCCAAATGTATTTTAACA
TGAACATCATATCATAAAAGAAAAACCTCCCACTAAAAATAAGATCATATCTTTATAAATCTAATGCCAATCGCAACAGT
ATGACTCTCATGCTTTGGCTGTGTAAGAGGTTTGGTAAAAGGATCAGCAACATTTGCATCCGTTGAAACTCTGCTAATCT
TCACATCACCTCTATCAATAATCTCACAAATGAGGTGATATCGCCTTTGAATGTGTTTGGAATTCTGGTGTGATCCAGGT
TCTTTTGCGTGCGCGATGGCACCATTGTTATCACAGTAAAGATCAATGGGGCCTGAAATACTAGGAACCACACAAAGTTC
AGTAATGAACTTCCTATTCCAAACAACTTCATTACCCGCTTCAGAAGCAGCTATATACTCAGCTTCAGTTGTAGAGTCTG
CCACAGTGCTCTGTTTGGAACTCTTCTAACTCACTGCTCCTCAGTTGAGACAAAAGACAAATCCCGATTGTGATCGGAAA
TCATCTTTGTCAGTTGGAAAGTTGGCATCAGTATTACCACTCACAACAAGTTCCTCACTTCCTCCATAGACAAAAAACTT
ATCCTTAGTTCTTCTCAAGTACTTAAAAATGTTCTTGACTACTATCCAGTGACTTTCACCTGGATCAGATTGGTATTTGC
TCGTCATGCAAAGCACATGCAACAGCCAGGCGAGTGCAAAGATTAGCATACATGATAGATCCTATAGCAGAAGCATATGG
AATCTTACTCATCCGCTCTCGCTCATCATGCGTCGAAGGATACTGAGTCTTGCTAAGAGTTATGCCATGAGACATTGGTA
TAAAGCCTTTCTTAGAATCATTCATATCGAACATGTGCAAGACCTTATCTATATAAGTATCTTGACTTAGTCCAATTATT
TTGTTTAATCTATCTCTATAGATTCTTATTCCAAGAATATTGACAGCTTCACCCATGTCTTTCATTGGGAAACAACTTCC
AAGCCAAGTCTTAACAGACTGAAGCAAATGAATGTCATTTCCGAGGAGCAGTATGTCATCTACATACAATACCAGAAATG
CGACTGCGCTCCCACTAGTCTTCTTGTAAACACAAGGTTCTTCTTTGTTTCTAATGAAATCAAACTCTTTGATTGCCTCA
TTAAAACAAATATTCCAACTCCGAGATGCTTGCTTCAATCCATAAATGGAACGATGAAGCTTGCATACCTTCCAAGCAGA
CTCAAGAACAGTGAAACCTTCAGGTTGTGTCATGTACACATCCTCTTCGTGATTTCCATTAAGGAAAGGTGTTTTCACAT
CCATTTGCCAAATTTCATAATCATAATGAGCAGCAATTGCTAAGAGAATCCGAATGGACTTGAGCATTGCGACTGGAGAA
TAGGTTTCATCATAGTCAATACCATGAATTTGTTTGTAACCTTTCGCAACCAGTCTAGCTTTGTATATCTGTATATTATC
ATCCATGTCAATTTTCTTCTTGAATATACATTTACATTCT
>AT4G08093.2 | chr4:4991602-4994601 FORWARD LENGTH=3000
ATCAAAATCATTATCTTTTTTCATGACCTTCTCTACTTCTCCTTCATCATCTTCTTCATTATCATGACTATTTTTGTTTA
AATTTAGCTCATGGTTTATCATAAATTATATTGTTATAATTATATATTTAACAAAAAATCATTACTAGCTAAAAATATAT
TTCTTATGGATTTATATATATTTAAATCCCATTTTTTATTCAAAATATATTTATATAACTTTATAAAATTTAAATAAAAA
ACTAAATGTAAAATTGTTGATGCGTCATAGAAACGAACACAAAAACCCGCGGTAGCGGCAACGTCAGCGGCAACGATGTC
TAAACGAACATAAACCTGCGGCGGCGGCAGCGGCAACCGCAGCGTCTGCGGCGACGAAACGAACAACAACCTGCGGTAGT
GTTTGCCGCCGCCGCTGCCGCTGTCGCTGCCGCAACCGCAAGCGGTAACCAAACGAACAGGCTAAACATATATATTATAT
TATTATTAATCCAACATTAATCCAGTTTGCGTAGGTGTGTGACGTTGTAGGTTTGTACAATATTAGCAATGAGTTCTGAC
TCATAGATTATAAGCGGGTTCTAGCAAAACATTTAACCACCTAATATTATACAAATGTCAAACCTCGATATTACAATTTT
AACTAGGGTAAAGTACAACTGATTTCAGGACATTCCCAACAATCTCCCACTTGTACTGGAATCATCTATTCCCATAATCC
CTTTGTCTCTATATCTCGATCTCAGCATAAGGCAAGAAATTGTCATCCTTATTCAGCTAGACCATGTTTATCAAACTCCG
ATTTATACTGATAAAACAAATCTTCGATAGGCCCAGAGATATTTATCTCTTGTTATATAGGAGGGAGAAATCCCATCTTG
TTCCATCCCTGTTCCTTAAACAATTTATAATGCGCCCAATCACTGTCTTTATTAATTCGATATTTATAATGTTATATCTA
TAAATAACGCAGATTTGATTATGAAATGTTTTAAAAAAATTAATTGGATTAATAACCTCTTAGAATATAATAAATATTAT
TGATATATGAGTATAATTAGTTTTCCAATTTTAAACCCACGTAATTATGAATAGTATTGAATAAGGGAATATATTAATTG
GAAATAAATAAAAATTCTCTCTCCAAAAATCTTGTTGTAGGATTTATTGAAAAAAAATCAATGGCTACAATTAATTGAAT
CGAATGGCCAAGATTATAACGTATGACCCAAAAGTTTTAAACCCGGGTCAAAAGGATACGCGTGTTTTTTAAGTGAAGGC
GAGAGATCGGACGGTCACAAACAATTCAATCGAATGGCCAAGATTATAACGTAACTTAAGTGATTCTCAGTAAAAGGTAA
ACTTTTTCATGACATTAACATTTTAAACATATGATTTAAAGGTAAAAAATTTTTTTAACTGAGAATCACTTAACGTACGT
CTCAAATAATAGAGTAGATAAATAAATAATACTGAAACAAATTTCATTAATCTGAAAATAAATCCAAATGTATTTTAACA
TGAACATCATATCATAAAAGAAAAACCTCCCACTAAAAATAAGATCATATCTTTATAAATCTAATGCCAATCGCAACAGT
ATGACTCTCATGCTTTGGCTGTGTAAGAGGTTTGGTAAAAGGATCAGCAACATTTGCATCCGTTGAAACTCTGCTAATCT
TCACATCACCTCTATCAATAATCTCACAAATGAGGTGATATCGCCTTTGAATGTGTTTGGAATTCTGGTGTGATCCAGGT
TCTTTTGCGTGCGCGATGGCACCATTGTTATCACAGTAAAGATCAATGGGGCCTGAAATACTAGGAACCACACAAAGTTC
AGTAATGAACTTCCTATTCCAAACAACTTCATTACCCGCTTCAGAAGCAGCTATATACTCAGCTTCAGTTGTAGAGTCTG
CCACAGTGCTCTGTTTGGAACTCTTCTAACTCACTGCTCCTCAGTTGAGACAAAAGACAAATCCCGATTGTGATCGGAAA
TCATCTTTGTCAGTTGGAAAGTTGGCATCAGTATTACCACTCACAACAAGTTCCTCACTTCCTCCATAGACAAAAAACTT
ATCCTTAGTTCTTCTCAAGTACTTAAAAATGTTCTTGACTACTATCCAGTGACTTTCACCTGGATCAGATTGGTATTTGC
TCGTCATGCAAAGCACATGCAACAGCCAGGCGAGTGCAAAGATTAGCATACATGATAGATCCTATAGCAGAAGCATATGG
AATCTTACTCATCCGCTCTCGCTCATCATGCGTCGAAGGATACTGAGTCTTGCTAAGAGTTATGCCATGAGACATTGGTA
TAAAGCCTTTCTTAGAATCATTCATATCGAACATGTGCAAGACCTTATCTATATAAGTATCTTGACTTAGTCCAATTATT
TTGTTTAATCTATCTCTATAGATTCTTATTCCAAGAATATTGACAGCTTCACCCATGTCTTTCATTGGGAAACAACTTCC
AAGCCAAGTCTTAACAGACTGAAGCAAATGAATGTCATTTCCGAGGAGCAGTATGTCATCTACATACAATACCAGAAATG
CGACTGCGCTCCCACTAGTCTTCTTGTAAACACAAGGTTCTTCTTTGTTTCTAATGAAATCAAACTCTTTGATTGCCTCA
TTAAAACAAATATTCCAACTCCGAGATGCTTGCTTCAATCCATAAATGGAACGATGAAGCTTGCATACCTTCCAAGCAGA
CTCAAGAACAGTGAAACCTTCAGGTTGTGTCATGTACACATCCTCTTCGTGATTTCCATTAAGGAAAGGTGTTTTCACAT
CCATTTGCCAAATTTCATAATCATAATGAGCAGCAATTGCTAAGAGAATCCGAATGGACTTGAGCATTGCGACTGGAGAA
TAGGTTTCATCATAGTCAATACCATGAATTTGTTTGTAACCTTTCGCAACCAGTCTAGCTTTGTATATCTGTATATTATC
ATCCATGTCAATTTTCTTCTTGAATATACATTTACATTCT
>AT4G08093.5 | chr4:4991588-4994587 FORWARD LENGTH=3000
AATGCAAGATTAAGATCAAAATCATTATCTTTTTTCATGACCTTCTCTACTTCTCCTTCATCATCTTCTTCATTATCATG
ACTATTTTTGTTTAAATTTAGCTCATGGTTTATCATAAATTATATTGTTATAATTATATATTTAACAAAAAATCATTACT
AGCTAAAAATATATTTCTTATGGATTTATATATATTTAAATCCCATTTTTTATTCAAAATATATTTATATAACTTTATAA
AATTTAAATAAAAAACTAAATGTAAAATTGTTGATGCGTCATAGAAACGAACACAAAAACCCGCGGTAGCGGCAACGTCA
GCGGCAACGATGTCTAAACGAACATAAACCTGCGGCGGCGGCAGCGGCAACCGCAGCGTCTGCGGCGACGAAACGAACAA
CAACCTGCGGTAGTGTTTGCCGCCGCCGCTGCCGCTGTCGCTGCCGCAACCGCAAGCGGTAACCAAACGAACAGGCTAAA
CATATATATTATATTATTATTAATCCAACATTAATCCAGTTTGCGTAGGTGTGTGACGTTGTAGGTTTGTACAATATTAG
CAATGAGTTCTGACTCATAGATTATAAGCGGGTTCTAGCAAAACATTTAACCACCTAATATTATACAAATGTCAAACCTC
GATATTACAATTTTAACTAGGGTAAAGTACAACTGATTTCAGGACATTCCCAACAATCTCCCACTTGTACTGGAATCATC
TATTCCCATAATCCCTTTGTCTCTATATCTCGATCTCAGCATAAGGCAAGAAATTGTCATCCTTATTCAGCTAGACCATG
TTTATCAAACTCCGATTTATACTGATAAAACAAATCTTCGATAGGCCCAGAGATATTTATCTCTTGTTATATAGGAGGGA
GAAATCCCATCTTGTTCCATCCCTGTTCCTTAAACAATTTATAATGCGCCCAATCACTGTCTTTATTAATTCGATATTTA
TAATGTTATATCTATAAATAACGCAGATTTGATTATGAAATGTTTTAAAAAAATTAATTGGATTAATAACCTCTTAGAAT
ATAATAAATATTATTGATATATGAGTATAATTAGTTTTCCAATTTTAAACCCACGTAATTATGAATAGTATTGAATAAGG
GAATATATTAATTGGAAATAAATAAAAATTCTCTCTCCAAAAATCTTGTTGTAGGATTTATTGAAAAAAAATCAATGGCT
ACAATTAATTGAATCGAATGGCCAAGATTATAACGTATGACCCAAAAGTTTTAAACCCGGGTCAAAAGGATACGCGTGTT
TTTTAAGTGAAGGCGAGAGATCGGACGGTCACAAACAATTCAATCGAATGGCCAAGATTATAACGTAACTTAAGTGATTC
TCAGTAAAAGGTAAACTTTTTCATGACATTAACATTTTAAACATATGATTTAAAGGTAAAAAATTTTTTTAACTGAGAAT
CACTTAACGTACGTCTCAAATAATAGAGTAGATAAATAAATAATACTGAAACAAATTTCATTAATCTGAAAATAAATCCA
AATGTATTTTAACATGAACATCATATCATAAAAGAAAAACCTCCCACTAAAAATAAGATCATATCTTTATAAATCTAATG
CCAATCGCAACAGTATGACTCTCATGCTTTGGCTGTGTAAGAGGTTTGGTAAAAGGATCAGCAACATTTGCATCCGTTGA
AACTCTGCTAATCTTCACATCACCTCTATCAATAATCTCACAAATGAGGTGATATCGCCTTTGAATGTGTTTGGAATTCT
GGTGTGATCCAGGTTCTTTTGCGTGCGCGATGGCACCATTGTTATCACAGTAAAGATCAATGGGGCCTGAAATACTAGGA
ACCACACAAAGTTCAGTAATGAACTTCCTATTCCAAACAACTTCATTACCCGCTTCAGAAGCAGCTATATACTCAGCTTC
AGTTGTAGAGTCTGCCACAGTGCTCTGTTTGGAACTCTTCTAACTCACTGCTCCTCAGTTGAGACAAAAGACAAATCCCG
ATTGTGATCGGAAATCATCTTTGTCAGTTGGAAAGTTGGCATCAGTATTACCACTCACAACAAGTTCCTCACTTCCTCCA
TAGACAAAAAACTTATCCTTAGTTCTTCTCAAGTACTTAAAAATGTTCTTGACTACTATCCAGTGACTTTCACCTGGATC
AGATTGGTATTTGCTCGTCATGCAAAGCACATGCAACAGCCAGGCGAGTGCAAAGATTAGCATACATGATAGATCCTATA
GCAGAAGCATATGGAATCTTACTCATCCGCTCTCGCTCATCATGCGTCGAAGGATACTGAGTCTTGCTAAGAGTTATGCC
ATGAGACATTGGTATAAAGCCTTTCTTAGAATCATTCATATCGAACATGTGCAAGACCTTATCTATATAAGTATCTTGAC
TTAGTCCAATTATTTTGTTTAATCTATCTCTATAGATTCTTATTCCAAGAATATTGACAGCTTCACCCATGTCTTTCATT
GGGAAACAACTTCCAAGCCAAGTCTTAACAGACTGAAGCAAATGAATGTCATTTCCGAGGAGCAGTATGTCATCTACATA
CAATACCAGAAATGCGACTGCGCTCCCACTAGTCTTCTTGTAAACACAAGGTTCTTCTTTGTTTCTAATGAAATCAAACT
CTTTGATTGCCTCATTAAAACAAATATTCCAACTCCGAGATGCTTGCTTCAATCCATAAATGGAACGATGAAGCTTGCAT
ACCTTCCAAGCAGACTCAAGAACAGTGAAACCTTCAGGTTGTGTCATGTACACATCCTCTTCGTGATTTCCATTAAGGAA
AGGTGTTTTCACATCCATTTGCCAAATTTCATAATCATAATGAGCAGCAATTGCTAAGAGAATCCGAATGGACTTGAGCA
TTGCGACTGGAGAATAGGTTTCATCATAGTCAATACCATGAATTTGTTTGTAACCTTTCGCAACCAGTCTAGCTTTGTAT
ATCTGTATATTATCATCCATGTCAATTTTCTTCTTGAATA
>AT4G08093.4 | chr4:4991588-4994587 FORWARD LENGTH=3000
AATGCAAGATTAAGATCAAAATCATTATCTTTTTTCATGACCTTCTCTACTTCTCCTTCATCATCTTCTTCATTATCATG
ACTATTTTTGTTTAAATTTAGCTCATGGTTTATCATAAATTATATTGTTATAATTATATATTTAACAAAAAATCATTACT
AGCTAAAAATATATTTCTTATGGATTTATATATATTTAAATCCCATTTTTTATTCAAAATATATTTATATAACTTTATAA
AATTTAAATAAAAAACTAAATGTAAAATTGTTGATGCGTCATAGAAACGAACACAAAAACCCGCGGTAGCGGCAACGTCA
GCGGCAACGATGTCTAAACGAACATAAACCTGCGGCGGCGGCAGCGGCAACCGCAGCGTCTGCGGCGACGAAACGAACAA
CAACCTGCGGTAGTGTTTGCCGCCGCCGCTGCCGCTGTCGCTGCCGCAACCGCAAGCGGTAACCAAACGAACAGGCTAAA
CATATATATTATATTATTATTAATCCAACATTAATCCAGTTTGCGTAGGTGTGTGACGTTGTAGGTTTGTACAATATTAG
CAATGAGTTCTGACTCATAGATTATAAGCGGGTTCTAGCAAAACATTTAACCACCTAATATTATACAAATGTCAAACCTC
GATATTACAATTTTAACTAGGGTAAAGTACAACTGATTTCAGGACATTCCCAACAATCTCCCACTTGTACTGGAATCATC
TATTCCCATAATCCCTTTGTCTCTATATCTCGATCTCAGCATAAGGCAAGAAATTGTCATCCTTATTCAGCTAGACCATG
TTTATCAAACTCCGATTTATACTGATAAAACAAATCTTCGATAGGCCCAGAGATATTTATCTCTTGTTATATAGGAGGGA
GAAATCCCATCTTGTTCCATCCCTGTTCCTTAAACAATTTATAATGCGCCCAATCACTGTCTTTATTAATTCGATATTTA
TAATGTTATATCTATAAATAACGCAGATTTGATTATGAAATGTTTTAAAAAAATTAATTGGATTAATAACCTCTTAGAAT
ATAATAAATATTATTGATATATGAGTATAATTAGTTTTCCAATTTTAAACCCACGTAATTATGAATAGTATTGAATAAGG
GAATATATTAATTGGAAATAAATAAAAATTCTCTCTCCAAAAATCTTGTTGTAGGATTTATTGAAAAAAAATCAATGGCT
ACAATTAATTGAATCGAATGGCCAAGATTATAACGTATGACCCAAAAGTTTTAAACCCGGGTCAAAAGGATACGCGTGTT
TTTTAAGTGAAGGCGAGAGATCGGACGGTCACAAACAATTCAATCGAATGGCCAAGATTATAACGTAACTTAAGTGATTC
TCAGTAAAAGGTAAACTTTTTCATGACATTAACATTTTAAACATATGATTTAAAGGTAAAAAATTTTTTTAACTGAGAAT
CACTTAACGTACGTCTCAAATAATAGAGTAGATAAATAAATAATACTGAAACAAATTTCATTAATCTGAAAATAAATCCA
AATGTATTTTAACATGAACATCATATCATAAAAGAAAAACCTCCCACTAAAAATAAGATCATATCTTTATAAATCTAATG
CCAATCGCAACAGTATGACTCTCATGCTTTGGCTGTGTAAGAGGTTTGGTAAAAGGATCAGCAACATTTGCATCCGTTGA
AACTCTGCTAATCTTCACATCACCTCTATCAATAATCTCACAAATGAGGTGATATCGCCTTTGAATGTGTTTGGAATTCT
GGTGTGATCCAGGTTCTTTTGCGTGCGCGATGGCACCATTGTTATCACAGTAAAGATCAATGGGGCCTGAAATACTAGGA
ACCACACAAAGTTCAGTAATGAACTTCCTATTCCAAACAACTTCATTACCCGCTTCAGAAGCAGCTATATACTCAGCTTC
AGTTGTAGAGTCTGCCACAGTGCTCTGTTTGGAACTCTTCTAACTCACTGCTCCTCAGTTGAGACAAAAGACAAATCCCG
ATTGTGATCGGAAATCATCTTTGTCAGTTGGAAAGTTGGCATCAGTATTACCACTCACAACAAGTTCCTCACTTCCTCCA
TAGACAAAAAACTTATCCTTAGTTCTTCTCAAGTACTTAAAAATGTTCTTGACTACTATCCAGTGACTTTCACCTGGATC
AGATTGGTATTTGCTCGTCATGCAAAGCACATGCAACAGCCAGGCGAGTGCAAAGATTAGCATACATGATAGATCCTATA
GCAGAAGCATATGGAATCTTACTCATCCGCTCTCGCTCATCATGCGTCGAAGGATACTGAGTCTTGCTAAGAGTTATGCC
ATGAGACATTGGTATAAAGCCTTTCTTAGAATCATTCATATCGAACATGTGCAAGACCTTATCTATATAAGTATCTTGAC
TTAGTCCAATTATTTTGTTTAATCTATCTCTATAGATTCTTATTCCAAGAATATTGACAGCTTCACCCATGTCTTTCATT
GGGAAACAACTTCCAAGCCAAGTCTTAACAGACTGAAGCAAATGAATGTCATTTCCGAGGAGCAGTATGTCATCTACATA
CAATACCAGAAATGCGACTGCGCTCCCACTAGTCTTCTTGTAAACACAAGGTTCTTCTTTGTTTCTAATGAAATCAAACT
CTTTGATTGCCTCATTAAAACAAATATTCCAACTCCGAGATGCTTGCTTCAATCCATAAATGGAACGATGAAGCTTGCAT
ACCTTCCAAGCAGACTCAAGAACAGTGAAACCTTCAGGTTGTGTCATGTACACATCCTCTTCGTGATTTCCATTAAGGAA
AGGTGTTTTCACATCCATTTGCCAAATTTCATAATCATAATGAGCAGCAATTGCTAAGAGAATCCGAATGGACTTGAGCA
TTGCGACTGGAGAATAGGTTTCATCATAGTCAATACCATGAATTTGTTTGTAACCTTTCGCAACCAGTCTAGCTTTGTAT
ATCTGTATATTATCATCCATGTCAATTTTCTTCTTGAATA
>AT4G08097.1 | chr4:5005933-5008932 FORWARD LENGTH=3000
TTCGTAGTGGCTGTGACCACTTTAAACTGGGGCATGTCCCAAATATTTTAAAAGCCTATTTTAAATTTCTTGAAAAGTTA
GTTTTTGCCTATGGAGGCTCAATTTCTTGAACAAGCTGTTTGCTTGAGGAGGCTTTTAAACCTTTCAATTTTTATTCCAT
AGAGGGTTTCTCAGTTGTTATGCGGGTTTGCAAAGTCCACACTCTTAGAAATTGACCTTGTGGTTAGGCTTTGAGAATTT
AGGTTGATTAGACCTTCCTCATAAAATGCGAGAACTGAGCTCGACTTAACACGAGTTCCCCACTTAGTCAATTCGGTAAA
TGTAAGGGCCTAGACCTTGATTGTTTTATTCGACATTAATGGGCCATTATCTTTAATGTGACGATTGCTTTTTCTTTTTT
GTTTTTCGAAAATAGTAAAAACTACACGCCATTAAGGCAATAATTTTACTTTCTCGATTTCTAAAAATGGTTTAATCCAT
TCTGACACGCCACCATTATTGAGCTTCTGGTTCCAAGGTAACCCTAAGCCCCTATAAATAAGAAACTCTAGTCAACTTAA
CTCCCTCCAAACATTATTTCTGAAATTTCCCTCTATGATACTTCAAAGATGGAGAGAGAAGGCGCGTCCACAATTTGCCC
TCTCGAGCTGGTCAGCCAATTGTTCCTGTCCTGCGACGGTTTTGAATTGTCCGGTGTTTTGTTCCCACATGTTGCCTTCC
ACTTTCCTCTGAAGGATAAGAAAGAGGCGTAAGATTTCGTGGATAAGGTCGGTAACCGCTCTCTTTGAAGACTCTTTTAC
TCTCTCCCTATTTTCACATGTTTTCCATGTTAGGTTATCGATAAACACCACCGCATGTGCGATGAGAGGCAGCGCTCGGG
TCTTAAGAGGCAGATGCTTGAGGCGCGCATCGCTTGTGTGGAAAGGAATGTGAGGGCTCTGGAAAGCGATCCCTTTCAAT
GGGAGTGGAGGAACTTCGATTCTGTAGCCAAGATCCCGACCATGCTTCGGATGTACCTCCGCAGTTGAAGTCAAGTTCAG
GACCTGCGTCTGCGTCGGGTGAAGTGATCCCTTCTGAAAGCGAAGATGATGATGAAGGAGAAGACAGCAACACCTGGAAA
CACGTCAAAACCAAGCCCAAGTTGGATGATAAGAACGAAACGTCCACTTCGAATGCTGAACCAGCGATGAAGGAGTCTGT
TCCTGAGCCTCTTCCAAAAATGTCCCCGAACTAATGTTTTTTATTTTAACTCGCTTTTACTTCGGTTGAACTCGTAACGG
GCTTCAACCCATTTTTATTTATGGAAAACTTTTACTACCTTTTAATTTGGTATATTCTCGATTACAAATTTAAAGGCATG
ATTAGCTGGACAACATAAATTCTCCCTCGAATCGCTCCATTCTAGGATGGAAAAAAATGGATTTTGAGGGATACGTTGCT
CCTATAAATTATTGCTCTAACCTTGTCTTATTTTCCATCTTTCCCTCTTTTGCAGATATGGATTTCAACCTTTGGTGCTC
GGAATCTATGCCAAATTTTTCTATTGTCGGTATGATGGATGGAGATATCCCAAATGAGCCAGAAAGAGGACCCTCTCCAT
CTCCAGGTTTCTTCCGATCTCAAATCCAAACTCCATGTGCTTTGATCAAAGGCCTTCCAGAACGGGACCAAGAGCTCACG
ATGGCGTTCGTCATGAAGCTCACAGTTTGACACCAGAAATTCACACTCGAGAGGAGGAAGCTTCGGAAAAAGGTTCACCA
GATGGGGCGCAGGATTACCAAGATCTGAAGGGACCTCCATACCCTTACATCTCATCTCGGAGATTGGCTCAAACTTGGAA
TTTCTGAATTCGCAGACATCCCGGGTTATATGATGCGAGTTCTTGACCTAGCCGGATCTGGAGTTCAGGTGTTCTGCTCA
TCAAGAAGGATATCATAATTAGAAATGTGCCATCCTTCGCCTTTCATGCTTATCTTTGAATAATCGTTGTTTTGTTTTTC
TGCTTTGTATGTTCGCACAGTCGAACTCTTTTTCCGCGTATGTTCGCACAGTCAAACTTCTTTATCAATAAAACTAATTT
GTATTAGTAGTTGAACTTGTTTCCGAGCTGCCTACGTACAGATTGCGGGATCAAGCCACATCATAGTTCATGTACATCAC
AAATAAAATGCATGTTACTAAACATAAAATTTCTTCAAATTGACCACTTTCCAAGGCCGCTGGACTGGTCTGTCTTCCAA
GTCCTTTAACCTATAAACGCCGTTCCGGACCACTTCGGTGACGATGTAAGGTCCTTCCCAATTAATCTCGAGCTTGCCTC
CTTTGTCCTCCCTTGTATTGTCGAAGACTCGTTTCAGGACATAAGCTCCTACAAAGAAAGGTCTGCTTTTAATCTTAGCA
TTATAATATCGAGCTTCTGCCTGCTGATAGATTTGGATTCGTATCAAAGCTTGATCTGTCTTTCATTGATGGTATCTAGC
GAATTGATGATATGTTTTTAAAATCAATTATCCTAAAACACTAATCATGTCGTTGTAGTATTTTAGGTTGTCAATTCAAA
TGGGTGTAATGCTATCAATCAAGATGCAATCAGATTTCACAGAGTCAAGCCAAGCAATAACAGGTTTTGAGTTTCTAATA
GTCCTAAATGAACATGCACGAAACAGAAATTCAAGCAGAAACAATGAAAACACTCGACCACCTAGCAAACCAGACAGAGA
ATGTAACAGGAGTACTCGATTGCACAGTCTGTTGCCAGACAATTGGGTGGTCAAGTGTCAGAGTGATAACAGGCGAAAAA
TGCAAAAACTAAACATGAGGCAATAAAAACAAGTAAATGATAGCAATTTAAGCAAAGAAATCAAATGGAATAGAAATTCA
AGAGCATGGGGTAATTGAGTAGCTAAGTTTCCTTAATCTACATGTGATTGACATGCACAATACATTGTCTTTACACAACA
AGTTCAATAACCAAATCTAAGTGCCACCGCAACAAAGATC
>AT4G08098.1 | chr4:5007167-5010166 FORWARD LENGTH=3000
TGTTTTTTATTTTAACTCGCTTTTACTTCGGTTGAACTCGTAACGGGCTTCAACCCATTTTTATTTATGGAAAACTTTTA
CTACCTTTTAATTTGGTATATTCTCGATTACAAATTTAAAGGCATGATTAGCTGGACAACATAAATTCTCCCTCGAATCG
CTCCATTCTAGGATGGAAAAAAATGGATTTTGAGGGATACGTTGCTCCTATAAATTATTGCTCTAACCTTGTCTTATTTT
CCATCTTTCCCTCTTTTGCAGATATGGATTTCAACCTTTGGTGCTCGGAATCTATGCCAAATTTTTCTATTGTCGGTATG
ATGGATGGAGATATCCCAAATGAGCCAGAAAGAGGACCCTCTCCATCTCCAGGTTTCTTCCGATCTCAAATCCAAACTCC
ATGTGCTTTGATCAAAGGCCTTCCAGAACGGGACCAAGAGCTCACGATGGCGTTCGTCATGAAGCTCACAGTTTGACACC
AGAAATTCACACTCGAGAGGAGGAAGCTTCGGAAAAAGGTTCACCAGATGGGGCGCAGGATTACCAAGATCTGAAGGGAC
CTCCATACCCTTACATCTCATCTCGGAGATTGGCTCAAACTTGGAATTTCTGAATTCGCAGACATCCCGGGTTATATGAT
GCGAGTTCTTGACCTAGCCGGATCTGGAGTTCAGGTGTTCTGCTCATCAAGAAGGATATCATAATTAGAAATGTGCCATC
CTTCGCCTTTCATGCTTATCTTTGAATAATCGTTGTTTTGTTTTTCTGCTTTGTATGTTCGCACAGTCGAACTCTTTTTC
CGCGTATGTTCGCACAGTCAAACTTCTTTATCAATAAAACTAATTTGTATTAGTAGTTGAACTTGTTTCCGAGCTGCCTA
CGTACAGATTGCGGGATCAAGCCACATCATAGTTCATGTACATCACAAATAAAATGCATGTTACTAAACATAAAATTTCT
TCAAATTGACCACTTTCCAAGGCCGCTGGACTGGTCTGTCTTCCAAGTCCTTTAACCTATAAACGCCGTTCCGGACCACT
TCGGTGACGATGTAAGGTCCTTCCCAATTAATCTCGAGCTTGCCTCCTTTGTCCTCCCTTGTATTGTCGAAGACTCGTTT
CAGGACATAAGCTCCTACAAAGAAAGGTCTGCTTTTAATCTTAGCATTATAATATCGAGCTTCTGCCTGCTGATAGATTT
GGATTCGTATCAAAGCTTGATCTGTCTTTCATTGATGGTATCTAGCGAATTGATGATATGTTTTTAAAATCAATTATCCT
AAAACACTAATCATGTCGTTGTAGTATTTTAGGTTGTCAATTCAAATGGGTGTAATGCTATCAATCAAGATGCAATCAGA
TTTCACAGAGTCAAGCCAAGCAATAACAGGTTTTGAGTTTCTAATAGTCCTAAATGAACATGCACGAAACAGAAATTCAA
GCAGAAACAATGAAAACACTCGACCACCTAGCAAACCAGACAGAGAATGTAACAGGAGTACTCGATTGCACAGTCTGTTG
CCAGACAATTGGGTGGTCAAGTGTCAGAGTGATAACAGGCGAAAAATGCAAAAACTAAACATGAGGCAATAAAAACAAGT
AAATGATAGCAATTTAAGCAAAGAAATCAAATGGAATAGAAATTCAAGAGCATGGGGTAATTGAGTAGCTAAGTTTCCTT
AATCTACATGTGATTGACATGCACAATACATTGTCTTTACACAACAAGTTCAATAACCAAATCTAAGTGCCACCGCAACA
AAGATCCTCAAGTTAAACTAGTCCCAGACTCAATCGCCATTGACATGTGCTAACCTAACAGGCATTATGAATCAACAAGT
TAAAGCAAAAATGCTCCTTGTAATCAATACCTTGGTACAAAGCCACGTATCACTGGAATTAGTGGTTCAGACATTTCGTC
GAACACTTTTTGGGTGCGGAAATGTCTGGGCCCAAATTCCAGTTGATCAGAAAGCAATTTGCATTAAGAATAACTAATCC
AGAAGGGATATATAAATCAAACTCAACCGCCTAGCAAACCAAGGATTTTAAGCTACTCTAACCCATCCTCAGAAACATAG
TCACTACTCCGACTTCATTACAGATAAAATAAACGATGACATGTATGAAAACATCATAACAACAGAGTAATAACAAGATG
ATAACAGGATGAACAACTTAGTAAACGAAATGAAAAGAAAATATTGAATAGATTAACAGAAATCTGGATTACAAAATGTC
AAGAACACAAACTGCTGCAGAATAAAACTTAGTCTCGAGAATAAAAGATACATCCTACATATAGCAAAATATTCCAAAAC
CCTAATATTCAAAACGGCAGAGTATTGGGATGGATTAAGAACAGTAGTCGACCCTAGTACTTGAGTGATGGGTCGAGTGA
TGAGCTGGAGCCTTCATCTCTTCCTTATGCTCGAATGTCTGGGTTAGTGCGGAATAGAGAAGACTCTAAAGCTGGCAGTC
GAGTATCAAGTCGAGTGGTGGATGATGGTAGAACTCGACTTGGTGGTAGAGTGAGAAAGAGAGTGAGAGTGAATGGTGGT
ACTCGACCCTGGGGTCGAGTGGCAGTGATCGAGTGAATGGCGAAAAGTGGAGATGGTGTTACTCGACCAGGCGGTCGAGT
GGTGGTGAGAAACTGTGATGACTGCTACTCGACCAAGGGGTCGTGGTGGGTAAGAATGTAGTGGTCGAGTGGATAGCTGC
GAAGGTCGTGACCGAGTACTTCAGGAAAGCCAAGATGACACTACTCGACCTCGTGGTCGAGTATGTTGATTGGTTCAGAT
CCACTTCTTTCAATTAGCTCACCAGCAGCTCCAAATAACCTTAAAACAACACAAATATGCAATATGCATGCAAAACTATC
CTAAACATGCAAAGTGATGACAAATTATGTGAAATGGTATGAAACAGTGGTGATATGATACTAAAATGCTGACGAATGGA
TACTTAGAACAAGTAATATGCAGTGCTTCTGTTTGCCGAA
>AT4G08136.1 | chr4:5125323-5128322 FORWARD LENGTH=3000
GATCGAATTTATTTAGTTTCTCTTAAGAATTTTAGTTTCTCTTTATAATAATAAGACTAGTTTTTTTATATACTTAGGAT
GGGTTTCGGGATTGGAGGGATTACCCTGGTGTTATCGGATATGTGGTGAATCAAGGATTTCAAGGTAATTAGTTATGCTT
CAAACTGCAAGTATTTTATCATTTAATTATTATGTCTATTTTAACCATAAAATCATTGTATATCAATTTTTTCCATTGAT
AACAAAACCAAAGAATATCATCAATTAAAAGGATTTTCAATTTACTTCAATATTTCCATTATTCATACCAAACTCAAAAG
CTTTATTCTTTACCATTTATGAAAAAGAAAATAAACCATTTAATCTACATAGTACACACTAAACATTATTTTTAGTTGAC
TAATTGTAATGATATTGTTATTGATATTGGGTACTAATGTATTGTTAATTAATAAACGATGTCACAAACTGTTATAATAT
TGATATTGATATTGGCTAAACATTGTTTTTAGTAAACTAATCATAATGATATTGATATTGATATTGGGTACTGAGGTATT
GTTAACTAATAAATGATGTCACAAACTTTTATAAAGCTTTTCATGTGGTCATATTTTGTTTTCTGACTCATGTGATCATT
TGATATATTGTTATCAAGCTTTTCTTGATTTCCATTATTTTTGTTCATGTACTGTCGCTACATGTTGGGTTGTGTCTGTT
GTTAGAACCGTAAAAGCTTTATATAATAGTGGAGGTGCAATTCAATTACAAGTAGAATTGTTCATCTAATACATTGTCAA
CACTATGGGGAATATACCTAAAACATCAACAATCTTTGGTTTAAATAAATATGTTTGGTTTTAATCTAAGTATATCTAAA
TAAACACCAAAACCTCCCAAAAGTCAAACTGTGTGTATATAAGGGTACAACTTAGAAACTAGGAAAATCTTTATGCAATT
TTTTATTAGGGGACCCACGGTATATATGTACCACATATGTTGTATATGTATGATATATGACTTTTTGTGGCGCCATGTGT
ACCCAAGAAATTAATGACAACACAATATTCTTTGATGTTTAAAAGATTTTTTCAATAAAATTTAAAATATTTTAAAATAA
TTTTCTCCCATTTCCCCTAAATTTAAATTTGAATTTTAATCTTTATGATTACAAATAAAATATTTTATTTGTTGTTCATT
CCTGTTGCAACATAAAACAAAATTAATTGAATGAGAAGAAGGAAAAAGAAAAGAGAAAAGAGGAAATATTAGGAGACGAT
TTCAGATAAGTATTTCGATTTCTAGGTATATTTTACATTCAATTATTATTTCAATTATAGATATTTGATATTCAATTGAC
TATTCACGATTTTAAAATTCAAGATCTATATAGTACAAACTGGTTTAACTGTAAAAAAAAATTTCATGAATTTGAAGATC
CAAAATTCAGAAAATTATGAGCCACCTCTCGGGAGCTGCGAACTCGTGTAAAAATCTGTTGCCCGACCAAGACTAAAGGT
TCTTGGAATTCCAAAGCAGTGTTGGTGTGGCGATGGAATCGTTGAGAAAAAAATTTCGATCAAATCCAAATCCTTACCGT
CATTATTACCGGTTTTATTTTTTATGCTTTATACAATTTATGAACGGGTAAAAGCTTATAAACTCTAATAATTTCACAAA
TGTAGCTTATGAACATCAACCATGTGTTTAAGTGGGTAGATGGTGCTTTTACGAATGAGATAGAACAGTTGGATTTTCAA
GTCAATGTTCTTGAAGAGTGAAACAACCCGACCCATTTTGTTTTTTAAAAAATAATTAAATATTTCCATAAACATCTAAT
TAAACCAACCAATAGAATAACAATTAAACCGCAAGTCAAAAATACTATTTAATGAATAAATAAATAATTCGACCAACAAA
ACCAAGAATAACTAACAATTCTAACCGGGTTCCAATAACCAAAAACACCAAAAATAAAACAAACGAGTTCCTAGATCATC
```
