## Supplemental_Data1_Codes for "Expanding the synthetic biology toolbox with a library of constitutive and repressible promoters": Araport11_downstream_3000_translation_end_20160617 (part 99 of 154)

```
CTCTCTTCCTTGCCATGATTCCACGATCACACTTTATCTTTACCTGCATCAACAACACAATGAGATGCGTAAGTATTATC
ATAAATACTTAGTGAGGCGATCCTCCCATCTACGAGCTATACACACAAGCAAATAAAAAGGTATAATCACGAATACAATA
CAAACAAACCAGTCATTGAACAATTCACCCAAAACACATTCACCACACCTACATATCATCACACAAAACAAATCACACAA
CCCTATCGCTCAGATAAGCTCATGGTCACGCACTCACCTTAACAAATTGATTCTAATAGCAATTAAACCCAGGAAAGACT
CTCCTTGCGTCTGAAACAGTCCAGAAACATCCTACAAAAAGTCCACAACCAAAAGCAACCTTGAAGCAAACTGGACAGGA
AAAACCAGAAACAAGCAGTCTCAAAGACGAAACCCTCAAATACAAACTAACCGTTAACTATTCAATCGCTCCGGTGAAAT
CCTAGATGCAGACGTCACAATGCTGCCCACAAAATCTCGTGCCGATCGGAAAACAGACGAGACCACGATCTCAGTTTCAA
TCTCTGCTGGTCCCAATTCGCGTCTGAGAAAACGTGTCTCACGAAACTGCCAATAACTCAACCAATTTTAATCCAAATCC
AATTCTGTAAATTAGAGAATAACGATAACGGATTTGGGAATAACTCTACCAAATTTCTTTACCTTTTACCACGATTTGAT
ATGACGAAACTGATTTCTCCCAAACCCTAACGATTCTGCTCCTTCTCCTTTTCTCTCTTTTTCTCCTTTATAAACTGAAA
AGTGGCTAACCAAAGCCCTAATTTCGAGTTTCCTTCTTTTATAGGCATACTCTAGAGTTTCCAATTAACCCAACCAATTA
AACCGGATGATTTAAAAACAAACTCTAACTGATTTTCCGGTTCACGGGCGTTACAATTCTCCCCCACTAACATAGATTCG
TCCTCGAATCTAGCTTCACCCTTCCACTCCGAGGAACTCC
>AT4G08140.1 | chr4:5136141-5139140 FORWARD LENGTH=3000
AACTGAGCCTTCTTTAATTCATCTAGTAGTTGTTGTCTGAGTTTGATTTGTTGATTTTGCTTTTGATATGTGATTATTTG
ATGTCTGCTTTTGATTAGTTGATGTCTGCTTTTGATTATTTGATGTCCGGTTTTGATTATTTGTTGTCTGCTTTTGATTA
GTTTATTTGTTTCTCTGTTTAAATGCAATATATTTTTGAGTTGAGATAGCATTACATTAATATTTTAAATGCTTAGAAGA
AAGTATTTGTTCTCTATGGTTAAATAAAATTCTAACACCTTTGATCAAAAAAAAAAAAAAAAAAAAAAAAATTCTAACAC
CTAATACTAACTTGAAGCTTTTAAAAGCTCTCTCTTAGTTATTGCGCTCAAAATTTCTCTGAATTGGTCTAAGCAATAAA
AGCTAACTGTTTTTTAACTGTGATAAATGCATGTTAACTAGTGTATTTTGGAGTGGTTTACATTGGGTAAAAGTATTATC
ATAGTTATGGTCTATTTTATTGAATGCTTGGTAGGTTAAGTGTAAGTAAAAGCTCTATGTGATTTATTGCTCTCTGTGAT
CAATATCAAAGAGCTTTAACTTAACACCCTACCCTAACTTGAAGCTTCTAAAACCGCATCTATTTAACAACATAACTTCA
AGCTGAAAAACACAGTTTAAATCACATAACTTCAAGCTGAAAAATCTTTCTCTTATCTTTTTAACAACCAAACCAAACAA
GGTTATGGATTCCTTTAAATCTTTCCCTAATCATCTTTCAAGAGAATCAAACCATTCCACCAATTCAGTTTGAACGTTTT
CCACCTAACATAGAACTTGGATCATCTGATGTCCATGTGTTTAGTACATTGGTTTGATGATCAAGAGAAAGATGAAGCGC
CAATTGCAGAGAGGAAATCAAGACGCAAATGGTCTCTAATAGAAGATTTGGTCCTGATAACTAGCTGGCTGAACACGTCC
AAGGATCATGTTGTTTCCAACGGGCAAAAGTCTAGAACCTTCTGGCAACGCATAACTGATTATTTTGCTACAAGTCAGAA
GCTCAAAGGTTTTTGAAAAAGAAGCACATTATGCTGTAAACAGAAATTTGCAAAAATAAATGAGGGTGTGAACAAGTATG
TGGGAAGCTTTATGCCTGCAACCAAACACCAAACAAGTGGCCAAAATGATGATGATTTGGTGAACTTGGCTCATCAGATT
TTCTACGAGGACTATGGCGCCAATTTCACCCTTGAACATGCTTGGAGTGCGGTTCGCTATGAGCAGAACTGGTTAAGTGA
GTTTCCTACAACAGGAACAGCAAAGAGAAGAAAGTGCAAAGAACAACAAAGAGAAGAAAGTGTCTGTGTTCCAGCTGGCA
TTGAAGAGAACCAAAGCCAAAGCAAAATTCGTTCCCCTGGAGTTAAGGCAGCTAATACCAAATTCCAAGCCAAGCCGAGT
AGTGCGTCTGGTGACAATCTGAAAGAGTTACAACTTATTTGGGATATTAAGGAGAAAGATTTGGCGGCGAGAGAGAAGCT
AATTAACAAAGAAGAGAAGAGAAGAGAATATTGGTCTGACTAAATTGCTTGAACAAATCTTTGCCAAAACTGAGCCTCTA
ACTGACATAGAGATAACTCTTAAGAACAAGCTAATCTCTGATCTATTGAATTAAGTTATTAATGTGTTCAGTTTATGTAA
TGTGGTTTGTAATGTGTTCCGTTTCATGCTCTTTGTTTGTTTTAAGTAGTTGTGTTTGTTTTGTTTCAGTTTATGTGTTT
GTAATGTTGAATTTCAGTTTCAGTTTAGTTAGTATTAATGAATGTTGGCTTATATTGTTTGTGTTTGCGGTTACATGAGT
TTGCAGCAAAGTCCATGTGGTTTGTAATGTATTCAATTTCATGCTCTTGTGTTTGTTTTAAGTATTTGTGTTTGTTTTGT
TTCGGTTTATGTGTTTGTAATGTTGAATTTCATTTTCAATTTAACTAGTATTAATGAATGTTGGCTTATATTGTTTGTGT
TTGCAGGTGGTGGACAAGGCTTCTTACCGACATCAATTGACTAGGTGGTGGACAAAGCTTCTTATCGACATCAATTAACT
CGTTTTGTGTTTTGTTCTTTTGTACACACACCACTAGTTTTGTGTTTTGTTTTTTTTGTACCCACACCACTAGTTTTGTG
TTTTGTTCTTTTGTGTTTGAGACCACACAATACTATTGTCTCAACTTTTAGAAAATATTCTCTATATATACAACCATGTA
TCGCTCTTCTTCTTTATCTGATCGTCTTCACTCTTTACTGCTCTTCAACTCCAAAACCCCAAATACACTTTTCTTTAACT
CCAACAAATTCTACTTATTCCAAAATGACAGGTTCTTCGCATTATATCGATCAAGCCTTAGAGAATTATAGAGATCGTCA
CCAAGCCGAGCCAACAATAAACAAGCTTATATTGAAAGAGACCGTGAGCAAGGACACATCCAATTATGGAATGATTATTT
CAGAGAAGATGCGACATTTCCTCCGCATATATTTCGACGATGTTTTAGAATGAACAAGCCATTGTTCATTCGTATTATTG
ATCGACTCTCCAATGAAATTTCATACTTTGAACAAAGAAGAGATGCTACCAGAGACTCGGTTTCTCGGCACTACAAAAGG
CTACAGCAGCAATTCGTATGATGGCGTATGGTTTAGCGGCTGATGCGGTAGACGAATACCTCCGGATTGGTCAAAGTACT
TCGATGTTATGTTTGAAAAATTTTGTTGAACGAATCATATATTTTTCGGGGATGAGTACCTAAGAAGACCCACACGAGAA
GATCATATACGACTACTCCATATTGCAGAGATACGTGGATTTCCCGGGATGATAGGAAATATTGATTGTATGCACTGGGA
GTTAAAGAATTGTCCCACAGTTTAGAAAGGGCAATATACACGTGGATCTTGAAAACCAACATTAGTTTTAGAAGTTGTTG
CTTCCCAAGATCCTTGGATATGACACGCATTTTTTGGACC
>AT4G08150.1 | chr4:5144969-5147968 REVERSE LENGTH=3000
GACATCCAAAAGCTTTAGCCACATAATAACAACCTCTCGTTGCTTTCTTGTTACAACTCATGTTTTGAATTCCCCTACAT
CAGTTTGCTACTTATAGCTTTCTTTGTTTTCACGCCTTTTGTAATGTCTTATGTCGTTCGGGGAGTTTGAGACTTCCTAG
TCAGAAATATCCCTTCATTTTATTTTCTCTTTTTTTCGGTGTATTTTGTTTTTTTGTTTTCTCACTAATGTTTTTATTTA
ATAATGTGTGAAAGGAAAATGCTATTCTGAAAAGGTGTTGCTCCATTTTTTTATTTTATATGGCATGAAATGTATGGTTT
TGAAAGACAAAACCCAAATTGATCTAATGGATTCTTACATGCCTTTCCACAAGCTAAAACAAAATCCACAAAATGTAAAA
CATCGATAGTTGATAAGTCTCAAAACCATCTTTGCTTCGAACACGGTTTCAGGCATATATTATGACTTATGCGAAAGCAT
TACATCATAATACATAGGTCATGGAATCACTACCAGAAAAAAAAAAACTATTGTCGAAAGATTAAGTTAAAGATTCTCCC
TTTGCACCCACTCGTCATCTGATGCGGACATCCAAATTAAACCAAACCGGGACCATACCAAATCAGCCGGTACATTTATC
AAACCGATTGATGAAGAGCATTTTGGAGGACTCTTGCCCAATTGGAGTCTCAATCAAGCACAAGGCCTAGGGTTAATTAT
TCACCAGCAAATTAATTCTAAGAAGACTAATGATGATTCAAGAAGGGTCAAAGACCAGCGAGCCGAGTCACCATATTGTG
GGGATATGACCGTTGCACTCTTTTTCCCTTATCTAGGGTTTGTCCCAATGGGTTTACCTAGAAAGGTTTTTAACGAGGCA
ACATCAAGTCATCAAGGAATCATTTACCAAGCAAATGATTCGAAGATATCAAAAGTACATATATTTGATGTACTTGCTAA
CAGACCGGCTGAACTACTTGCTGAAACTACCTTCTGAAGTACCGCACGAAATGAAGCCAAACAAGGAAATCTTCCTTATT
CTACACTTGGACGCACCTCAAAGCTACATATGGAAACCAGGAGAACATCTAGACCACACAAGACTTATACCACACGAACT
TTGGTACATCTTACCACACAAGAACCCGCTGAGCTACTACTTGCCATATATGGAGCCGAAGGAGATCGATTACCAACAAC
TCTTTCCTTCTTTGTTTGTGCGCTTATGTGAGAATCTTGAGACCCTCCAGAACCTTCCAAGACGTCACAACTTCCTCCCC
AAGTTGACAAGATACAAGGCACATCTCACTTGCCTTATTTGGACATATTCTACAATTAATGTCCAATATTTTCATTTATG
TTTTGTTTCTTTCATTAATGCCTTAGAACATTGTATTCAGCTCTATATAAGCTGATTTCTCATTCATTGTAAAGCAACCC
TTGATCATTTTAAAGTAACAGAAACGTTTTCTTGTCAAAGTTGAGTCTTTGTCATTTGTTCTTTAGTTCTTTGTGAGTGA
GTCATGAAGTACGTCAGGAATCTGCGGATTAAGTTTGTTGAGTGATTCAACATCCTTCATTCGTTCATTGATCGAGTGAG
TCGATTACCCAACTGATTGAGCGAGTCAATCACCCAACTACCCATCAATTCCCCTTGAATCGATCCCACACGAGAGAAGC
GATCGCCAGCGTGTTAGATCACCACCTTCATCATCCCACCTTCCGCGTGGCAAGTTTGGAACTCTTGCTCATCAAGTGAT
CAAAGGATGGATTAGCTCCAATTCTTGCATCATCATCCTTTTTTTTTTACTAATGTTTTTAAAGAGTTTTTTGCAAAACT
AGTCATTTTTGAAAACTTAATTAAAAATATAGCATCAATCACGAATTGGTCAAGATTTTATGTTCTTTTATTATGTTCCA
AGATGTATTTCATCTCTACTTCACTCTGATTACATTTAATCTAATTAATGAAAGTTGAGTTGAAATTTTTTTTTAAGAAT
ATAACATCATATATATATATATATATATAAATTAAGAAAATTGCATGTGAAAGGTGAGAAAAAACAATTTTAGTGTAGAG
TTGTTGGTGAGATGATTTAGTGACACTTAGTTTAGTTTTCAACTATTTGTATTTTGGGAAATTTGAGTGTATAACAAAAA
AAAAACTTATATTAACTAACTAGCTATTCTAACTATAAGACTATAATATTCTATGTATAATCTATAATAATGCCATATTT
GCCCCATGTTGTAGGATACATAGTTCTTTTATTTATTTTTTAATTTATTTTAAATATTTATCTTTCTTCTTCTTCTATTC
TATCTTAACAAAACAAAAATTATAAGTATCCACCATCACGAAGTCATAATAATTATTTATCACTGTCACTGTCACAACCG
TATCACCGCAACCACCTCGTCACCGTCACTATTAGTGCCACCACTATCACCGTTACCGTCAATATCACCACTACGGTTTA
CCTTGGTTGCTTGGATGCCAATGTTGTATCCCATAAAGTATAATTTTTTTGGATCGTATCGATTTAACTCCATCATTTAT
CATTATCACTGCCATAACCATATCATCGCAACCACCACCGTCAATGTCACCGTTAGTGCCACCACTACCATTAGCATCTA
CCACCAAGTCACCATGATCATTTATCACTGTTATTGCCACAATTGTATCGTCGCAACCACCACCGTCTACATCACCGTTA
GTATCACCACTACCATTGTCGTCATCACCACCACCGCTACCGTCACCACTCACCACCACCACCACCGCTACTGTCAACGT
CACCACTACGGTGTACCTCGGTTGCTTGGGTTGCCAATATTGTATTTTATAGGTTATAGTTTTTTTGGATCATATCGGTT
TAACTCAATTCTTTGTCTACTGTTCGTTTTATACTATTTAGTTTCATTCTATATTATTGTATTTGTGTATTTTAGACAAA
TATTATTCATTATTTTAATAATTTGTATCAGATTTCAAAA
>AT4G08160.1 | chr4:5156211-5159210 REVERSE LENGTH=3000
TGTTTGTGTATCCTTTCCTTTTTCATTTAATATTTGGGTGGTGATTTGTTTTTTGTGGAGCATGTAACATATGTACACAA
AGTTATGTTATGTCTTTGTTTTTGATTGTTTAATACAATTGCAATAAAAACTTGTGAATATGATTGTTAATTGTTATAAA
AAAAAATTGTTTGGTGTAGTGGCCTAATTCTACCTGGATCGGGAGAAGTCCAGTCTGTAGTATTTCGGTGTGTTCCTATC
GAGACTGACCGGATCAGCCGATAGGGTATTATCAAAAAAAACAAATTGCTTGAATTTTATGGAATTGAACTTGACTCTGC
TACTAGGGAAGTCTTTGCTTAGCCTGTCATATCTTCGTATTCCCACATAGAAGCGGTCCGCTACTAGGGAAGTCTTTGCA
TTGCTATGTTGTCTAAACTAGCTTGGATTTTACTTCATCAGGAGACTGGTAATATCCCGGACCTGAATAGCTAGAGAAGG
TGAGTCGTGTGACGTTATGGTCATAAATAGATAATATGACGTGATGGTTGTGATTGGGTTGATTAGTTTGATCTTAGGGA
TCCTTTTTTATTGTGTTTATTGTCAATAGATTGTATTATTACACTTCTATGGTTAATCATGTTTCCTTATCTTTTTGAAG
GTATAGAGGCTATAGATAATCATTGGACAAATCATTACATTGGTTGAAAAACTAAGTACACATGTGTGATCAAAGGATTA
AGTATGTGTGTAAGATACTAAGATTATAATGTTAAGAGTGAAGATGTTAGTTATTTAATACACACTAGTTTATGATGTGT
ACTAGGATGATATGTTGTCGTTGACCAAATTATACACCTTCGATTCTCTTTGTGCATGATCGTTGTTACCTTTGAGCCTA
GCTACTGGAGAGGAAAAGAATATTTGTAGTAGATTTCAAGTGTCTCTTCCGGTTGTTCCATTTTTGTCTACGTTTCCGCT
AAATGCTTATATTTTATGCTATTATATTTAGTAAAATATACTTGTATCGAAATTAATATTTGTTACATAATCCCTCTCTT
CTGCGTAGTTTATTTTTTGGGTTTTATTCTTGTTCTTCAAATATTGATGTAGTGAAAAACGTCATTATTATTTAAAGTTG
TGACCAATAGAAAGAAGACACTAGAGAAACTAATATTATTAAACTAGTAAAAAAATAAAAAATATAAAAAATTATTTTTT
CTTATTTAGTGTGAAAAACCTGAAACATTAATTTATAAATAACAGAAGAATTATAATTTTCTTATAAAAAAAAACTTTTA
ATAAATATAATGCTAAAATTTAGCTCAAACTTTGTCAACATCCTTTGTTATTAGCTAACATCAACTTGTTATTTTCTTAA
AAACAAATATTCTCATCACCATTTACCAAATTAACTCAATAGAAACAAAAACAGTTTTCATTTCTTTTCTTTTTTTCCGT
TTTGCACTAAAATTAATTTAATATGGAATGTGGAATGTGGGCCAATGAATCTATAAAATATATAACAATATTAGGAAAAA
AATAGTAAATGCAATAATAAATAAAAAGATAGAGAGGAACAGTAAAGGACAGTCCTTGGGACTAGACTAAGTGGGAGTGA
TGAGAAGAGGAGGCAGTCTCTAAAAAGCTCTTTTCTTTTCCTTCGTCTGGTAACTTTCAGATCCCAGTTTGTTAGTATCT
CTGTCGTCACATAAAAATAATTGACCTCTCATCTTTTTTTTTCGTCTCCTTAAATCTAACCCCATTCTATTATTTACTTA
CATGTCTTGTGTTGTGTCCCTTGCTCTTGATTACCACTTATAGAAGTAATCAATCAAACTAGAGTTTACTTTCTTTCACC
TTTTTGGTTGCATATTCAATTCTATCTTTGTTATTCATAATGCACTCTAAATCCTAATATTAAAACACAACACTAGTTTT
GACCGTTGAATGCGTTTAATCTAATAGGCTTACGTCCTTGTCTTTATCTGTCGGCCAAAACATATTTAGATTCTTTAGCT
TTTCACAAAATCTTAATTACTATGTTAATCAATAAGCCAAAATATTCTCTGATTGGTAATTACTAGAATGTCTTTTACTT
TATTTTAATTTTCAAATCAACATAACCATATATAATAGATAAATTTTGTAGTCCTATTTTGTATGCTTAGTACATATATT
AAAAAAATGTTCTACCTATATTTAGGTAAAAGCAAAGTAAAAAGGGGTTGTTTAGCTTCTCTTTCACATCAATAAATAAT
ATGCTTAGCAGTTGTATAGATTGAAATCATGGACTACAAAAAAAAAGATAGCTAAAATATGTGAATGATATGTTTCCACG
ATAATACTATATTACATATATTAATTGCATCACAAGACAAACAGCATCATGCCTTTGTCTACATGTCGGTTTATAGTTGC
TCCATCTTTTCTGTTATAAAGTATGATCTCCTTTCATTACTATGTCCTAAGTGGTAACAAACTAACAATCCATCGCTTGT
TCTTCTTGGTTTTTTTTTTTCTTTTCATTTTATTACATTGCTTCAGTTGTAGAATCCTTCACTAGTCTATCTGTCTTTTT
CATTGGATTACATTGTTCAGTATCAATACTTTTCTAATAGAGCATGTACTATTCATGTGTGGCCTCCTTGTAGTTCAACT
TTAGTCCTAGTGTAATGCTTCTAGAAAAATGAAGTTGCTTCCTTGTTGGCTTAAATGAAAGTTATTCATATGTATAAGAT
GTTGCATGTCTCGTAAGTAGATGAAAGAATAATGCATGGTGCAATAGTTTAAATTAAAGTTGGCCAACCATGTAAGAGAG
AAGTTATTACCAAAATACTTTAAGATTTTTGAAACTTCTATTGCATGGGAAATTCATAAATCAAATATGTTAACAAAAAG
TGATTTGATGAAAGTGCGTAAATCTTCTATGTCAAAAATGTAGAACTTTACTTAAACTAATGTTACTATTATACTTAAAC
TTGGCCGGTTCGGTAAATCCGGTATGTGTAACATACGAGA
>AT4G08160.2 | chr4:5156495-5159494 REVERSE LENGTH=3000
TGTTATGGGGGTTCTGGGAGCTATCTATGAGTAGAGAGAACGCGAATCTGGTGGAGGGAGAAGGAGAAGTAAACGAAGCC
GGAAAAAGATTTTTAGAGGTGAAACAAGAATGGTTATCTCATGCATATGGGATCATCAATGATGAGTCAGAGTTCACATT
CAGAGGCTACCATGGGACTTATGCCGTCGAAATTTGTACTCCAGCTGGGATTGTTCTCAAAACGTTCGTTGTCGAAAAAG
GAGACACTCCACTTGTTATCTCCATTGATCTCTCTTCTTTGTGATGTTTGTGTATCCTTTCCTTTTTCATTTAATATTTG
GGTGGTGATTTGTTTTTTGTGGAGCATGTAACATATGTACACAAAGTTATGTTATGTCTTTGTTTTTGATTGTTTAATAC
AATTGCAATAAAAACTTGTGAATATGATTGTTAATTGTTATAAAAAAAAATTGTTTGGTGTAGTGGCCTAATTCTACCTG
GATCGGGAGAAGTCCAGTCTGTAGTATTTCGGTGTGTTCCTATCGAGACTGACCGGATCAGCCGATAGGGTATTATCAAA
AAAAACAAATTGCTTGAATTTTATGGAATTGAACTTGACTCTGCTACTAGGGAAGTCTTTGCTTAGCCTGTCATATCTTC
GTATTCCCACATAGAAGCGGTCCGCTACTAGGGAAGTCTTTGCATTGCTATGTTGTCTAAACTAGCTTGGATTTTACTTC
ATCAGGAGACTGGTAATATCCCGGACCTGAATAGCTAGAGAAGGTGAGTCGTGTGACGTTATGGTCATAAATAGATAATA
TGACGTGATGGTTGTGATTGGGTTGATTAGTTTGATCTTAGGGATCCTTTTTTATTGTGTTTATTGTCAATAGATTGTAT
TATTACACTTCTATGGTTAATCATGTTTCCTTATCTTTTTGAAGGTATAGAGGCTATAGATAATCATTGGACAAATCATT
ACATTGGTTGAAAAACTAAGTACACATGTGTGATCAAAGGATTAAGTATGTGTGTAAGATACTAAGATTATAATGTTAAG
AGTGAAGATGTTAGTTATTTAATACACACTAGTTTATGATGTGTACTAGGATGATATGTTGTCGTTGACCAAATTATACA
CCTTCGATTCTCTTTGTGCATGATCGTTGTTACCTTTGAGCCTAGCTACTGGAGAGGAAAAGAATATTTGTAGTAGATTT
CAAGTGTCTCTTCCGGTTGTTCCATTTTTGTCTACGTTTCCGCTAAATGCTTATATTTTATGCTATTATATTTAGTAAAA
TATACTTGTATCGAAATTAATATTTGTTACATAATCCCTCTCTTCTGCGTAGTTTATTTTTTGGGTTTTATTCTTGTTCT
TCAAATATTGATGTAGTGAAAAACGTCATTATTATTTAAAGTTGTGACCAATAGAAAGAAGACACTAGAGAAACTAATAT
TATTAAACTAGTAAAAAAATAAAAAATATAAAAAATTATTTTTTCTTATTTAGTGTGAAAAACCTGAAACATTAATTTAT
AAATAACAGAAGAATTATAATTTTCTTATAAAAAAAAACTTTTAATAAATATAATGCTAAAATTTAGCTCAAACTTTGTC
AACATCCTTTGTTATTAGCTAACATCAACTTGTTATTTTCTTAAAAACAAATATTCTCATCACCATTTACCAAATTAACT
CAATAGAAACAAAAACAGTTTTCATTTCTTTTCTTTTTTTCCGTTTTGCACTAAAATTAATTTAATATGGAATGTGGAAT
GTGGGCCAATGAATCTATAAAATATATAACAATATTAGGAAAAAAATAGTAAATGCAATAATAAATAAAAAGATAGAGAG
GAACAGTAAAGGACAGTCCTTGGGACTAGACTAAGTGGGAGTGATGAGAAGAGGAGGCAGTCTCTAAAAAGCTCTTTTCT
TTTCCTTCGTCTGGTAACTTTCAGATCCCAGTTTGTTAGTATCTCTGTCGTCACATAAAAATAATTGACCTCTCATCTTT
TTTTTTCGTCTCCTTAAATCTAACCCCATTCTATTATTTACTTACATGTCTTGTGTTGTGTCCCTTGCTCTTGATTACCA
CTTATAGAAGTAATCAATCAAACTAGAGTTTACTTTCTTTCACCTTTTTGGTTGCATATTCAATTCTATCTTTGTTATTC
ATAATGCACTCTAAATCCTAATATTAAAACACAACACTAGTTTTGACCGTTGAATGCGTTTAATCTAATAGGCTTACGTC
CTTGTCTTTATCTGTCGGCCAAAACATATTTAGATTCTTTAGCTTTTCACAAAATCTTAATTACTATGTTAATCAATAAG
CCAAAATATTCTCTGATTGGTAATTACTAGAATGTCTTTTACTTTATTTTAATTTTCAAATCAACATAACCATATATAAT
AGATAAATTTTGTAGTCCTATTTTGTATGCTTAGTACATATATTAAAAAAATGTTCTACCTATATTTAGGTAAAAGCAAA
GTAAAAAGGGGTTGTTTAGCTTCTCTTTCACATCAATAAATAATATGCTTAGCAGTTGTATAGATTGAAATCATGGACTA
CAAAAAAAAAGATAGCTAAAATATGTGAATGATATGTTTCCACGATAATACTATATTACATATATTAATTGCATCACAAG
ACAAACAGCATCATGCCTTTGTCTACATGTCGGTTTATAGTTGCTCCATCTTTTCTGTTATAAAGTATGATCTCCTTTCA
TTACTATGTCCTAAGTGGTAACAAACTAACAATCCATCGCTTGTTCTTCTTGGTTTTTTTTTTTCTTTTCATTTTATTAC
ATTGCTTCAGTTGTAGAATCCTTCACTAGTCTATCTGTCTTTTTCATTGGATTACATTGTTCAGTATCAATACTTTTCTA
ATAGAGCATGTACTATTCATGTGTGGCCTCCTTGTAGTTCAACTTTAGTCCTAGTGTAATGCTTCTAGAAAAATGAAGTT
GCTTCCTTGTTGGCTTAAATGAAAGTTATTCATATGTATA
>AT4G08170.3 | chr4:5160707-5163706 REVERSE LENGTH=3000
ACTCAACGGAGAGACCATTGTTCCTCCCCAAAGAAAAAAAGAAGATTAGTAGTCTATGCAATTTATTTCTGTACAGGACA
AAGCACCGATTTCCCTCGATGTTGTTCTTTAGCTTCATTGTGCTGTACAAAAGAACAATGGAAGATTGCATTTAAAAGAA
AATCCTTGGGACCTTTAGAGATTTAAGGATAGAGAATTGTCTGAATCTCACTACAATGTCACCATATCAAAAAGTGAATA
GACCTTATGTCACACACTACTCATATGGGCATGGCTTCACTTTGTGACTGCTTCTATCTTTTGATTTGGTTGGCTTTGTA
CTATTTTGACCATAAATGTCATTTCTTTTGGTTTTAATCTGCTCTTATCTTTTGATCATGTCCTTGTTAGTTTGTTTGAA
ACTTGGAGTTTATAGTTTGGATCAGTTTTGGATGCACTCTTTTATGAGTAATCTTACAAAATTTACATCACAAATTGTTG
ATTATTGACTCTTTTATATAAAGTAGCTTTTAAACCTTATCTAGTACAACAATTTGGTTAGATCAATGTGAACCTTCTGA
GGATAGAAACCATTTTGAAACCTTAAAAAATAGGTTTACTTGCATTGTAAGGTTTAATAAACACAAGTAGGAAAACGAAA
CCTGAGCTTCAGCTTTGAATTCTTTCGTTCTTTCACATGGTTGTCTATGACAACAATTGAAGCCTTCTATTTTAATTCAA
GCAAACTACACTTTCCTGGGTTTAAGACAAAGCAATTGTAGTTTCTCTTTTTCTTCTTCAAATCACAAAATCAATAATGT
TATTTTTTTCAAAGTATTGTGTCTAGCTCTTGCTTGTCTTGGAGTTCACTTGAAACTCTCTATGTTCTGTCTTTGACATA
GAAGCATATATTATATATATATATATATCAGAGCAAGTTCCTCAACCCAACCAAAAAAACTAAAACCTCAAAAGCTTTTT
AACAATTATCTTCTTTTTGTGTGTACTTAATCTTCTTCGCTTGGAACTTGCTATGGAGAAGAATACAAATACGAACCATA
CAAGTGATGATAATAATGATAAGGTTGTCGATATTTAAGCTTCTTCTTAACAATAGTGCGCTAATGTTTCTACAAGCTAG
CTAACTAGAGTTATTTTGTATTTACGTCTGGCAGAATCACACTAACGAAGAGCAGGAGAAGATCATCTTAAACCCTAATT
TTGAGGATGGCCTAAACAACTGGACTGGAAGAGCGTGCAAGATTGTCTTACACGAATCCATGGACAGTGGGAAGATCGTA
CCGCTCTCGGGAAAAGTTTTCGCAGCAGCAACGCAGCGTAAAGACACATGGAATGGGATTCAACAAGAGATTTCAGGAAG
ATTCAGGAGGAAGCGTGTGTATGAAGTAACAGCGGTAGTTCGAATATTTGGCAACAATGTCACAAGTGCAACAGTACAAG
CGACTCTCTGGGTCTTAAACGCAAACAAACGTGAACAATACATAGTCATTGCCAAGTAGGTTTCACCTTTTTTCATCTTC
TCCATTACATAAGTATCTTGATATAAATTCATTATACTGATAGAGTTTGGTATGTCAATGAATCATATTAGTGTTCAAGC
AACAGATAAGAACTGGGTGGAGTTGAAGGGTAAATTTGTAATCCATGGTTCGCCATCGAGAGTAATACTATACCTTGAAG
GTCCACCTCCACGAGCTGACATTCTTCTCAACAGTTTAGTTGTTCAACATGCTAAAAGGAATCGTCCATCGCCTCCTCCT
TTCTACGAGGTTTAGTCCCTTTACCAACTAAACTAAATGACACTAGACTGATGGTTCTTATGGGGATACTAATCTGTTTT
GTTTGGCAGAATCCTGGTTTCGGAGTCAATATAGTCGAAAACAGTGAAGTTTTAGATGGGGGAACTAAACCATGGTTCAC
TCTAGGGAACTGCAAGTTGAGTGTTGGACAAGGCGCTCCGCGCACTCTGCCTCCAATGGCGAGAGACACGCTAGGTCCTC
ACAAACCTCTAGGTGGAAACTACATCGTTGTGACTAACAGAACGCAGACTTGGATGGGTCCTGCTCAGATGATAACCGAT
AAAATCAAACTCTTCTTGACATATCAAATCTCAGCTTGGGTCAAGCTTGGTGTGGGAGTAAGTGGTAGTAGTATGAGTCC
TCAGAATGTGAACATTGCACTTAGCGTCGATAACCAATGGGTCAACGGAGGACAAGTCGAGGTCACAGTTGGTGATACAT
GGCATGAAATAGCCGGATCTTTTAGGCTAGAGAAACAGCCACAAAACGTTATGGTTTACGTTCAAGGTCCTGGAGCTGGC
ATTGATTTGATGATCGCGGCTCTGCAGATTTTCCCCGTGGATCGTCGAGAACGTGTCAGATGTCTCAAAAGACAAGTTGA
TGAGGTTCATATTCTCTTCAAATCTCTCTTAGTTATACAGTTTTAATAAGTTAATGACTTCAAGAATGTTGTTACTTGGT
AGGTACGTAAGCGCGACATCGTGTTGAAATTCTCAGGACTAAACGACGACGAATCCTTTGATTTGTTTCCTTACATAGTG
AAAGTGAAACAAACATACAACAGTTTCCCAGTAGGAACATGCATCAACAGAACAGACATAGACAATGAAGACTTTGTAGA
TTTCTTCACAAAGAACTTTAACTGGGCAGTGTTCGGAAACGAGCTCAAATGGTACGCGACAGAAGCGGAACGTGGAAAGG
TAAATTACCAAGACGCAGACGACATGTTAGATCTCTGCATTGGCAACAACATAAACGTTAGAGGACATTGTATCTTCTGG
GAAGTTGAATCCACAGTTCAGCCATGGGTTCGCCAGCTTAACAAAACCGATCTTATGAACGCGGTACAAAAGCGTCTCAC
GGATCTTTTGACGCGGTACAAAGGTAAATTCAAGCACTATGATGTCAACAACGAGATGCTTCATGGTTCTTTCTATCAAG
ATAGACTTGGAAAAGGTGTAAGAGCACTCATGTTCAATAT
>AT4G08170.7 | chr4:5160707-5163706 REVERSE LENGTH=3000
ACTCAACGGAGAGACCATTGTTCCTCCCCAAAGAAAAAAAGAAGATTAGTAGTCTATGCAATTTATTTCTGTACAGGACA
AAGCACCGATTTCCCTCGATGTTGTTCTTTAGCTTCATTGTGCTGTACAAAAGAACAATGGAAGATTGCATTTAAAAGAA
AATCCTTGGGACCTTTAGAGATTTAAGGATAGAGAATTGTCTGAATCTCACTACAATGTCACCATATCAAAAAGTGAATA
GACCTTATGTCACACACTACTCATATGGGCATGGCTTCACTTTGTGACTGCTTCTATCTTTTGATTTGGTTGGCTTTGTA
CTATTTTGACCATAAATGTCATTTCTTTTGGTTTTAATCTGCTCTTATCTTTTGATCATGTCCTTGTTAGTTTGTTTGAA
ACTTGGAGTTTATAGTTTGGATCAGTTTTGGATGCACTCTTTTATGAGTAATCTTACAAAATTTACATCACAAATTGTTG
ATTATTGACTCTTTTATATAAAGTAGCTTTTAAACCTTATCTAGTACAACAATTTGGTTAGATCAATGTGAACCTTCTGA
GGATAGAAACCATTTTGAAACCTTAAAAAATAGGTTTACTTGCATTGTAAGGTTTAATAAACACAAGTAGGAAAACGAAA
CCTGAGCTTCAGCTTTGAATTCTTTCGTTCTTTCACATGGTTGTCTATGACAACAATTGAAGCCTTCTATTTTAATTCAA
GCAAACTACACTTTCCTGGGTTTAAGACAAAGCAATTGTAGTTTCTCTTTTTCTTCTTCAAATCACAAAATCAATAATGT
TATTTTTTTCAAAGTATTGTGTCTAGCTCTTGCTTGTCTTGGAGTTCACTTGAAACTCTCTATGTTCTGTCTTTGACATA
GAAGCATATATTATATATATATATATATCAGAGCAAGTTCCTCAACCCAACCAAAAAAACTAAAACCTCAAAAGCTTTTT
AACAATTATCTTCTTTTTGTGTGTACTTAATCTTCTTCGCTTGGAACTTGCTATGGAGAAGAATACAAATACGAACCATA
CAAGTGATGATAATAATGATAAGGTTGTCGATATTTAAGCTTCTTCTTAACAATAGTGCGCTAATGTTTCTACAAGCTAG
CTAACTAGAGTTATTTTGTATTTACGTCTGGCAGAATCACACTAACGAAGAGCAGGAGAAGATCATCTTAAACCCTAATT
TTGAGGATGGCCTAAACAACTGGACTGGAAGAGCGTGCAAGATTGTCTTACACGAATCCATGGACAGTGGGAAGATCGTA
CCGCTCTCGGGAAAAGTTTTCGCAGCAGCAACGCAGCGTAAAGACACATGGAATGGGATTCAACAAGAGATTTCAGGAAG
ATTCAGGAGGAAGCGTGTGTATGAAGTAACAGCGGTAGTTCGAATATTTGGCAACAATGTCACAAGTGCAACAGTACAAG
CGACTCTCTGGGTCTTAAACGCAAACAAACGTGAACAATACATAGTCATTGCCAAGTAGGTTTCACCTTTTTTCATCTTC
TCCATTACATAAGTATCTTGATATAAATTCATTATACTGATAGAGTTTGGTATGTCAATGAATCATATTAGTGTTCAAGC
AACAGATAAGAACTGGGTGGAGTTGAAGGGTAAATTTGTAATCCATGGTTCGCCATCGAGAGTAATACTATACCTTGAAG
GTCCACCTCCACGAGCTGACATTCTTCTCAACAGTTTAGTTGTTCAACATGCTAAAAGGAATCGTCCATCGCCTCCTCCT
TTCTACGAGGTTTAGTCCCTTTACCAACTAAACTAAATGACACTAGACTGATGGTTCTTATGGGGATACTAATCTGTTTT
GTTTGGCAGAATCCTGGTTTCGGAGTCAATATAGTCGAAAACAGTGAAGTTTTAGATGGGGGAACTAAACCATGGTTCAC
TCTAGGGAACTGCAAGTTGAGTGTTGGACAAGGCGCTCCGCGCACTCTGCCTCCAATGGCGAGAGACACGCTAGGTCCTC
ACAAACCTCTAGGTGGAAACTACATCGTTGTGACTAACAGAACGCAGACTTGGATGGGTCCTGCTCAGATGATAACCGAT
AAAATCAAACTCTTCTTGACATATCAAATCTCAGCTTGGGTCAAGCTTGGTGTGGGAGTAAGTGGTAGTAGTATGAGTCC
TCAGAATGTGAACATTGCACTTAGCGTCGATAACCAATGGGTCAACGGAGGACAAGTCGAGGTCACAGTTGGTGATACAT
GGCATGAAATAGCCGGATCTTTTAGGCTAGAGAAACAGCCACAAAACGTTATGGTTTACGTTCAAGGTCCTGGAGCTGGC
ATTGATTTGATGATCGCGGCTCTGCAGATTTTCCCCGTGGATCGTCGAGAACGTGTCAGATGTCTCAAAAGACAAGTTGA
TGAGGTTCATATTCTCTTCAAATCTCTCTTAGTTATACAGTTTTAATAAGTTAATGACTTCAAGAATGTTGTTACTTGGT
AGGTACGTAAGCGCGACATCGTGTTGAAATTCTCAGGACTAAACGACGACGAATCCTTTGATTTGTTTCCTTACATAGTG
AAAGTGAAACAAACATACAACAGTTTCCCAGTAGGAACATGCATCAACAGAACAGACATAGACAATGAAGACTTTGTAGA
TTTCTTCACAAAGAACTTTAACTGGGCAGTGTTCGGAAACGAGCTCAAATGGTACGCGACAGAAGCGGAACGTGGAAAGG
TAAATTACCAAGACGCAGACGACATGTTAGATCTCTGCATTGGCAACAACATAAACGTTAGAGGACATTGTATCTTCTGG
GAAGTTGAATCCACAGTTCAGCCATGGGTTCGCCAGCTTAACAAAACCGATCTTATGAACGCGGTACAAAAGCGTCTCAC
GGATCTTTTGACGCGGTACAAAGGTAAATTCAAGCACTATGATGTCAACAACGAGATGCTTCATGGTTCTTTCTATCAAG
ATAGACTTGGAAAAGGTGTAAGAGCACTCATGTTCAATAT
>AT4G08170.2 | chr4:5160707-5163706 REVERSE LENGTH=3000
ACTCAACGGAGAGACCATTGTTCCTCCCCAAAGAAAAAAAGAAGATTAGTAGTCTATGCAATTTATTTCTGTACAGGACA
AAGCACCGATTTCCCTCGATGTTGTTCTTTAGCTTCATTGTGCTGTACAAAAGAACAATGGAAGATTGCATTTAAAAGAA
AATCCTTGGGACCTTTAGAGATTTAAGGATAGAGAATTGTCTGAATCTCACTACAATGTCACCATATCAAAAAGTGAATA
GACCTTATGTCACACACTACTCATATGGGCATGGCTTCACTTTGTGACTGCTTCTATCTTTTGATTTGGTTGGCTTTGTA
CTATTTTGACCATAAATGTCATTTCTTTTGGTTTTAATCTGCTCTTATCTTTTGATCATGTCCTTGTTAGTTTGTTTGAA
ACTTGGAGTTTATAGTTTGGATCAGTTTTGGATGCACTCTTTTATGAGTAATCTTACAAAATTTACATCACAAATTGTTG
ATTATTGACTCTTTTATATAAAGTAGCTTTTAAACCTTATCTAGTACAACAATTTGGTTAGATCAATGTGAACCTTCTGA
GGATAGAAACCATTTTGAAACCTTAAAAAATAGGTTTACTTGCATTGTAAGGTTTAATAAACACAAGTAGGAAAACGAAA
CCTGAGCTTCAGCTTTGAATTCTTTCGTTCTTTCACATGGTTGTCTATGACAACAATTGAAGCCTTCTATTTTAATTCAA
GCAAACTACACTTTCCTGGGTTTAAGACAAAGCAATTGTAGTTTCTCTTTTTCTTCTTCAAATCACAAAATCAATAATGT
TATTTTTTTCAAAGTATTGTGTCTAGCTCTTGCTTGTCTTGGAGTTCACTTGAAACTCTCTATGTTCTGTCTTTGACATA
GAAGCATATATTATATATATATATATATCAGAGCAAGTTCCTCAACCCAACCAAAAAAACTAAAACCTCAAAAGCTTTTT
AACAATTATCTTCTTTTTGTGTGTACTTAATCTTCTTCGCTTGGAACTTGCTATGGAGAAGAATACAAATACGAACCATA
CAAGTGATGATAATAATGATAAGGTTGTCGATATTTAAGCTTCTTCTTAACAATAGTGCGCTAATGTTTCTACAAGCTAG
CTAACTAGAGTTATTTTGTATTTACGTCTGGCAGAATCACACTAACGAAGAGCAGGAGAAGATCATCTTAAACCCTAATT
TTGAGGATGGCCTAAACAACTGGACTGGAAGAGCGTGCAAGATTGTCTTACACGAATCCATGGACAGTGGGAAGATCGTA
CCGCTCTCGGGAAAAGTTTTCGCAGCAGCAACGCAGCGTAAAGACACATGGAATGGGATTCAACAAGAGATTTCAGGAAG
ATTCAGGAGGAAGCGTGTGTATGAAGTAACAGCGGTAGTTCGAATATTTGGCAACAATGTCACAAGTGCAACAGTACAAG
CGACTCTCTGGGTCTTAAACGCAAACAAACGTGAACAATACATAGTCATTGCCAAGTAGGTTTCACCTTTTTTCATCTTC
TCCATTACATAAGTATCTTGATATAAATTCATTATACTGATAGAGTTTGGTATGTCAATGAATCATATTAGTGTTCAAGC
AACAGATAAGAACTGGGTGGAGTTGAAGGGTAAATTTGTAATCCATGGTTCGCCATCGAGAGTAATACTATACCTTGAAG
GTCCACCTCCACGAGCTGACATTCTTCTCAACAGTTTAGTTGTTCAACATGCTAAAAGGAATCGTCCATCGCCTCCTCCT
TTCTACGAGGTTTAGTCCCTTTACCAACTAAACTAAATGACACTAGACTGATGGTTCTTATGGGGATACTAATCTGTTTT
GTTTGGCAGAATCCTGGTTTCGGAGTCAATATAGTCGAAAACAGTGAAGTTTTAGATGGGGGAACTAAACCATGGTTCAC
TCTAGGGAACTGCAAGTTGAGTGTTGGACAAGGCGCTCCGCGCACTCTGCCTCCAATGGCGAGAGACACGCTAGGTCCTC
ACAAACCTCTAGGTGGAAACTACATCGTTGTGACTAACAGAACGCAGACTTGGATGGGTCCTGCTCAGATGATAACCGAT
AAAATCAAACTCTTCTTGACATATCAAATCTCAGCTTGGGTCAAGCTTGGTGTGGGAGTAAGTGGTAGTAGTATGAGTCC
TCAGAATGTGAACATTGCACTTAGCGTCGATAACCAATGGGTCAACGGAGGACAAGTCGAGGTCACAGTTGGTGATACAT
GGCATGAAATAGCCGGATCTTTTAGGCTAGAGAAACAGCCACAAAACGTTATGGTTTACGTTCAAGGTCCTGGAGCTGGC
ATTGATTTGATGATCGCGGCTCTGCAGATTTTCCCCGTGGATCGTCGAGAACGTGTCAGATGTCTCAAAAGACAAGTTGA
TGAGGTTCATATTCTCTTCAAATCTCTCTTAGTTATACAGTTTTAATAAGTTAATGACTTCAAGAATGTTGTTACTTGGT
AGGTACGTAAGCGCGACATCGTGTTGAAATTCTCAGGACTAAACGACGACGAATCCTTTGATTTGTTTCCTTACATAGTG
AAAGTGAAACAAACATACAACAGTTTCCCAGTAGGAACATGCATCAACAGAACAGACATAGACAATGAAGACTTTGTAGA
TTTCTTCACAAAGAACTTTAACTGGGCAGTGTTCGGAAACGAGCTCAAATGGTACGCGACAGAAGCGGAACGTGGAAAGG
TAAATTACCAAGACGCAGACGACATGTTAGATCTCTGCATTGGCAACAACATAAACGTTAGAGGACATTGTATCTTCTGG
GAAGTTGAATCCACAGTTCAGCCATGGGTTCGCCAGCTTAACAAAACCGATCTTATGAACGCGGTACAAAAGCGTCTCAC
GGATCTTTTGACGCGGTACAAAGGTAAATTCAAGCACTATGATGTCAACAACGAGATGCTTCATGGTTCTTTCTATCAAG
ATAGACTTGGAAAAGGTGTAAGAGCACTCATGTTCAATAT
>AT4G08170.6 | chr4:5160707-5163706 REVERSE LENGTH=3000
ACTCAACGGAGAGACCATTGTTCCTCCCCAAAGAAAAAAAGAAGATTAGTAGTCTATGCAATTTATTTCTGTACAGGACA
AAGCACCGATTTCCCTCGATGTTGTTCTTTAGCTTCATTGTGCTGTACAAAAGAACAATGGAAGATTGCATTTAAAAGAA
AATCCTTGGGACCTTTAGAGATTTAAGGATAGAGAATTGTCTGAATCTCACTACAATGTCACCATATCAAAAAGTGAATA
GACCTTATGTCACACACTACTCATATGGGCATGGCTTCACTTTGTGACTGCTTCTATCTTTTGATTTGGTTGGCTTTGTA
CTATTTTGACCATAAATGTCATTTCTTTTGGTTTTAATCTGCTCTTATCTTTTGATCATGTCCTTGTTAGTTTGTTTGAA
ACTTGGAGTTTATAGTTTGGATCAGTTTTGGATGCACTCTTTTATGAGTAATCTTACAAAATTTACATCACAAATTGTTG
ATTATTGACTCTTTTATATAAAGTAGCTTTTAAACCTTATCTAGTACAACAATTTGGTTAGATCAATGTGAACCTTCTGA
GGATAGAAACCATTTTGAAACCTTAAAAAATAGGTTTACTTGCATTGTAAGGTTTAATAAACACAAGTAGGAAAACGAAA
CCTGAGCTTCAGCTTTGAATTCTTTCGTTCTTTCACATGGTTGTCTATGACAACAATTGAAGCCTTCTATTTTAATTCAA
GCAAACTACACTTTCCTGGGTTTAAGACAAAGCAATTGTAGTTTCTCTTTTTCTTCTTCAAATCACAAAATCAATAATGT
TATTTTTTTCAAAGTATTGTGTCTAGCTCTTGCTTGTCTTGGAGTTCACTTGAAACTCTCTATGTTCTGTCTTTGACATA
GAAGCATATATTATATATATATATATATCAGAGCAAGTTCCTCAACCCAACCAAAAAAACTAAAACCTCAAAAGCTTTTT
AACAATTATCTTCTTTTTGTGTGTACTTAATCTTCTTCGCTTGGAACTTGCTATGGAGAAGAATACAAATACGAACCATA
CAAGTGATGATAATAATGATAAGGTTGTCGATATTTAAGCTTCTTCTTAACAATAGTGCGCTAATGTTTCTACAAGCTAG
CTAACTAGAGTTATTTTGTATTTACGTCTGGCAGAATCACACTAACGAAGAGCAGGAGAAGATCATCTTAAACCCTAATT
TTGAGGATGGCCTAAACAACTGGACTGGAAGAGCGTGCAAGATTGTCTTACACGAATCCATGGACAGTGGGAAGATCGTA
CCGCTCTCGGGAAAAGTTTTCGCAGCAGCAACGCAGCGTAAAGACACATGGAATGGGATTCAACAAGAGATTTCAGGAAG
ATTCAGGAGGAAGCGTGTGTATGAAGTAACAGCGGTAGTTCGAATATTTGGCAACAATGTCACAAGTGCAACAGTACAAG
CGACTCTCTGGGTCTTAAACGCAAACAAACGTGAACAATACATAGTCATTGCCAAGTAGGTTTCACCTTTTTTCATCTTC
TCCATTACATAAGTATCTTGATATAAATTCATTATACTGATAGAGTTTGGTATGTCAATGAATCATATTAGTGTTCAAGC
AACAGATAAGAACTGGGTGGAGTTGAAGGGTAAATTTGTAATCCATGGTTCGCCATCGAGAGTAATACTATACCTTGAAG
GTCCACCTCCACGAGCTGACATTCTTCTCAACAGTTTAGTTGTTCAACATGCTAAAAGGAATCGTCCATCGCCTCCTCCT
TTCTACGAGGTTTAGTCCCTTTACCAACTAAACTAAATGACACTAGACTGATGGTTCTTATGGGGATACTAATCTGTTTT
GTTTGGCAGAATCCTGGTTTCGGAGTCAATATAGTCGAAAACAGTGAAGTTTTAGATGGGGGAACTAAACCATGGTTCAC
TCTAGGGAACTGCAAGTTGAGTGTTGGACAAGGCGCTCCGCGCACTCTGCCTCCAATGGCGAGAGACACGCTAGGTCCTC
ACAAACCTCTAGGTGGAAACTACATCGTTGTGACTAACAGAACGCAGACTTGGATGGGTCCTGCTCAGATGATAACCGAT
AAAATCAAACTCTTCTTGACATATCAAATCTCAGCTTGGGTCAAGCTTGGTGTGGGAGTAAGTGGTAGTAGTATGAGTCC
TCAGAATGTGAACATTGCACTTAGCGTCGATAACCAATGGGTCAACGGAGGACAAGTCGAGGTCACAGTTGGTGATACAT
GGCATGAAATAGCCGGATCTTTTAGGCTAGAGAAACAGCCACAAAACGTTATGGTTTACGTTCAAGGTCCTGGAGCTGGC
ATTGATTTGATGATCGCGGCTCTGCAGATTTTCCCCGTGGATCGTCGAGAACGTGTCAGATGTCTCAAAAGACAAGTTGA
TGAGGTTCATATTCTCTTCAAATCTCTCTTAGTTATACAGTTTTAATAAGTTAATGACTTCAAGAATGTTGTTACTTGGT
AGGTACGTAAGCGCGACATCGTGTTGAAATTCTCAGGACTAAACGACGACGAATCCTTTGATTTGTTTCCTTACATAGTG
AAAGTGAAACAAACATACAACAGTTTCCCAGTAGGAACATGCATCAACAGAACAGACATAGACAATGAAGACTTTGTAGA
TTTCTTCACAAAGAACTTTAACTGGGCAGTGTTCGGAAACGAGCTCAAATGGTACGCGACAGAAGCGGAACGTGGAAAGG
TAAATTACCAAGACGCAGACGACATGTTAGATCTCTGCATTGGCAACAACATAAACGTTAGAGGACATTGTATCTTCTGG
GAAGTTGAATCCACAGTTCAGCCATGGGTTCGCCAGCTTAACAAAACCGATCTTATGAACGCGGTACAAAAGCGTCTCAC
GGATCTTTTGACGCGGTACAAAGGTAAATTCAAGCACTATGATGTCAACAACGAGATGCTTCATGGTTCTTTCTATCAAG
ATAGACTTGGAAAAGGTGTAAGAGCACTCATGTTCAATAT
>AT4G08170.4 | chr4:5160707-5163706 REVERSE LENGTH=3000
ACTCAACGGAGAGACCATTGTTCCTCCCCAAAGAAAAAAAGAAGATTAGTAGTCTATGCAATTTATTTCTGTACAGGACA
AAGCACCGATTTCCCTCGATGTTGTTCTTTAGCTTCATTGTGCTGTACAAAAGAACAATGGAAGATTGCATTTAAAAGAA
AATCCTTGGGACCTTTAGAGATTTAAGGATAGAGAATTGTCTGAATCTCACTACAATGTCACCATATCAAAAAGTGAATA
GACCTTATGTCACACACTACTCATATGGGCATGGCTTCACTTTGTGACTGCTTCTATCTTTTGATTTGGTTGGCTTTGTA
CTATTTTGACCATAAATGTCATTTCTTTTGGTTTTAATCTGCTCTTATCTTTTGATCATGTCCTTGTTAGTTTGTTTGAA
ACTTGGAGTTTATAGTTTGGATCAGTTTTGGATGCACTCTTTTATGAGTAATCTTACAAAATTTACATCACAAATTGTTG
ATTATTGACTCTTTTATATAAAGTAGCTTTTAAACCTTATCTAGTACAACAATTTGGTTAGATCAATGTGAACCTTCTGA
GGATAGAAACCATTTTGAAACCTTAAAAAATAGGTTTACTTGCATTGTAAGGTTTAATAAACACAAGTAGGAAAACGAAA
CCTGAGCTTCAGCTTTGAATTCTTTCGTTCTTTCACATGGTTGTCTATGACAACAATTGAAGCCTTCTATTTTAATTCAA
GCAAACTACACTTTCCTGGGTTTAAGACAAAGCAATTGTAGTTTCTCTTTTTCTTCTTCAAATCACAAAATCAATAATGT
TATTTTTTTCAAAGTATTGTGTCTAGCTCTTGCTTGTCTTGGAGTTCACTTGAAACTCTCTATGTTCTGTCTTTGACATA
GAAGCATATATTATATATATATATATATCAGAGCAAGTTCCTCAACCCAACCAAAAAAACTAAAACCTCAAAAGCTTTTT
AACAATTATCTTCTTTTTGTGTGTACTTAATCTTCTTCGCTTGGAACTTGCTATGGAGAAGAATACAAATACGAACCATA
CAAGTGATGATAATAATGATAAGGTTGTCGATATTTAAGCTTCTTCTTAACAATAGTGCGCTAATGTTTCTACAAGCTAG
CTAACTAGAGTTATTTTGTATTTACGTCTGGCAGAATCACACTAACGAAGAGCAGGAGAAGATCATCTTAAACCCTAATT
TTGAGGATGGCCTAAACAACTGGACTGGAAGAGCGTGCAAGATTGTCTTACACGAATCCATGGACAGTGGGAAGATCGTA
CCGCTCTCGGGAAAAGTTTTCGCAGCAGCAACGCAGCGTAAAGACACATGGAATGGGATTCAACAAGAGATTTCAGGAAG
ATTCAGGAGGAAGCGTGTGTATGAAGTAACAGCGGTAGTTCGAATATTTGGCAACAATGTCACAAGTGCAACAGTACAAG
CGACTCTCTGGGTCTTAAACGCAAACAAACGTGAACAATACATAGTCATTGCCAAGTAGGTTTCACCTTTTTTCATCTTC
TCCATTACATAAGTATCTTGATATAAATTCATTATACTGATAGAGTTTGGTATGTCAATGAATCATATTAGTGTTCAAGC
AACAGATAAGAACTGGGTGGAGTTGAAGGGTAAATTTGTAATCCATGGTTCGCCATCGAGAGTAATACTATACCTTGAAG
GTCCACCTCCACGAGCTGACATTCTTCTCAACAGTTTAGTTGTTCAACATGCTAAAAGGAATCGTCCATCGCCTCCTCCT
TTCTACGAGGTTTAGTCCCTTTACCAACTAAACTAAATGACACTAGACTGATGGTTCTTATGGGGATACTAATCTGTTTT
GTTTGGCAGAATCCTGGTTTCGGAGTCAATATAGTCGAAAACAGTGAAGTTTTAGATGGGGGAACTAAACCATGGTTCAC
TCTAGGGAACTGCAAGTTGAGTGTTGGACAAGGCGCTCCGCGCACTCTGCCTCCAATGGCGAGAGACACGCTAGGTCCTC
ACAAACCTCTAGGTGGAAACTACATCGTTGTGACTAACAGAACGCAGACTTGGATGGGTCCTGCTCAGATGATAACCGAT
AAAATCAAACTCTTCTTGACATATCAAATCTCAGCTTGGGTCAAGCTTGGTGTGGGAGTAAGTGGTAGTAGTATGAGTCC
TCAGAATGTGAACATTGCACTTAGCGTCGATAACCAATGGGTCAACGGAGGACAAGTCGAGGTCACAGTTGGTGATACAT
GGCATGAAATAGCCGGATCTTTTAGGCTAGAGAAACAGCCACAAAACGTTATGGTTTACGTTCAAGGTCCTGGAGCTGGC
ATTGATTTGATGATCGCGGCTCTGCAGATTTTCCCCGTGGATCGTCGAGAACGTGTCAGATGTCTCAAAAGACAAGTTGA
TGAGGTTCATATTCTCTTCAAATCTCTCTTAGTTATACAGTTTTAATAAGTTAATGACTTCAAGAATGTTGTTACTTGGT
AGGTACGTAAGCGCGACATCGTGTTGAAATTCTCAGGACTAAACGACGACGAATCCTTTGATTTGTTTCCTTACATAGTG
AAAGTGAAACAAACATACAACAGTTTCCCAGTAGGAACATGCATCAACAGAACAGACATAGACAATGAAGACTTTGTAGA
TTTCTTCACAAAGAACTTTAACTGGGCAGTGTTCGGAAACGAGCTCAAATGGTACGCGACAGAAGCGGAACGTGGAAAGG
TAAATTACCAAGACGCAGACGACATGTTAGATCTCTGCATTGGCAACAACATAAACGTTAGAGGACATTGTATCTTCTGG
GAAGTTGAATCCACAGTTCAGCCATGGGTTCGCCAGCTTAACAAAACCGATCTTATGAACGCGGTACAAAAGCGTCTCAC
GGATCTTTTGACGCGGTACAAAGGTAAATTCAAGCACTATGATGTCAACAACGAGATGCTTCATGGTTCTTTCTATCAAG
ATAGACTTGGAAAAGGTGTAAGAGCACTCATGTTCAATAT
>AT4G08170.5 | chr4:5160707-5163706 REVERSE LENGTH=3000
ACTCAACGGAGAGACCATTGTTCCTCCCCAAAGAAAAAAAGAAGATTAGTAGTCTATGCAATTTATTTCTGTACAGGACA
AAGCACCGATTTCCCTCGATGTTGTTCTTTAGCTTCATTGTGCTGTACAAAAGAACAATGGAAGATTGCATTTAAAAGAA
AATCCTTGGGACCTTTAGAGATTTAAGGATAGAGAATTGTCTGAATCTCACTACAATGTCACCATATCAAAAAGTGAATA
GACCTTATGTCACACACTACTCATATGGGCATGGCTTCACTTTGTGACTGCTTCTATCTTTTGATTTGGTTGGCTTTGTA
CTATTTTGACCATAAATGTCATTTCTTTTGGTTTTAATCTGCTCTTATCTTTTGATCATGTCCTTGTTAGTTTGTTTGAA
ACTTGGAGTTTATAGTTTGGATCAGTTTTGGATGCACTCTTTTATGAGTAATCTTACAAAATTTACATCACAAATTGTTG
ATTATTGACTCTTTTATATAAAGTAGCTTTTAAACCTTATCTAGTACAACAATTTGGTTAGATCAATGTGAACCTTCTGA
GGATAGAAACCATTTTGAAACCTTAAAAAATAGGTTTACTTGCATTGTAAGGTTTAATAAACACAAGTAGGAAAACGAAA
CCTGAGCTTCAGCTTTGAATTCTTTCGTTCTTTCACATGGTTGTCTATGACAACAATTGAAGCCTTCTATTTTAATTCAA
GCAAACTACACTTTCCTGGGTTTAAGACAAAGCAATTGTAGTTTCTCTTTTTCTTCTTCAAATCACAAAATCAATAATGT
TATTTTTTTCAAAGTATTGTGTCTAGCTCTTGCTTGTCTTGGAGTTCACTTGAAACTCTCTATGTTCTGTCTTTGACATA
GAAGCATATATTATATATATATATATATCAGAGCAAGTTCCTCAACCCAACCAAAAAAACTAAAACCTCAAAAGCTTTTT
AACAATTATCTTCTTTTTGTGTGTACTTAATCTTCTTCGCTTGGAACTTGCTATGGAGAAGAATACAAATACGAACCATA
CAAGTGATGATAATAATGATAAGGTTGTCGATATTTAAGCTTCTTCTTAACAATAGTGCGCTAATGTTTCTACAAGCTAG
CTAACTAGAGTTATTTTGTATTTACGTCTGGCAGAATCACACTAACGAAGAGCAGGAGAAGATCATCTTAAACCCTAATT
TTGAGGATGGCCTAAACAACTGGACTGGAAGAGCGTGCAAGATTGTCTTACACGAATCCATGGACAGTGGGAAGATCGTA
CCGCTCTCGGGAAAAGTTTTCGCAGCAGCAACGCAGCGTAAAGACACATGGAATGGGATTCAACAAGAGATTTCAGGAAG
ATTCAGGAGGAAGCGTGTGTATGAAGTAACAGCGGTAGTTCGAATATTTGGCAACAATGTCACAAGTGCAACAGTACAAG
CGACTCTCTGGGTCTTAAACGCAAACAAACGTGAACAATACATAGTCATTGCCAAGTAGGTTTCACCTTTTTTCATCTTC
TCCATTACATAAGTATCTTGATATAAATTCATTATACTGATAGAGTTTGGTATGTCAATGAATCATATTAGTGTTCAAGC
AACAGATAAGAACTGGGTGGAGTTGAAGGGTAAATTTGTAATCCATGGTTCGCCATCGAGAGTAATACTATACCTTGAAG
GTCCACCTCCACGAGCTGACATTCTTCTCAACAGTTTAGTTGTTCAACATGCTAAAAGGAATCGTCCATCGCCTCCTCCT
TTCTACGAGGTTTAGTCCCTTTACCAACTAAACTAAATGACACTAGACTGATGGTTCTTATGGGGATACTAATCTGTTTT
GTTTGGCAGAATCCTGGTTTCGGAGTCAATATAGTCGAAAACAGTGAAGTTTTAGATGGGGGAACTAAACCATGGTTCAC
TCTAGGGAACTGCAAGTTGAGTGTTGGACAAGGCGCTCCGCGCACTCTGCCTCCAATGGCGAGAGACACGCTAGGTCCTC
ACAAACCTCTAGGTGGAAACTACATCGTTGTGACTAACAGAACGCAGACTTGGATGGGTCCTGCTCAGATGATAACCGAT
AAAATCAAACTCTTCTTGACATATCAAATCTCAGCTTGGGTCAAGCTTGGTGTGGGAGTAAGTGGTAGTAGTATGAGTCC
TCAGAATGTGAACATTGCACTTAGCGTCGATAACCAATGGGTCAACGGAGGACAAGTCGAGGTCACAGTTGGTGATACAT
GGCATGAAATAGCCGGATCTTTTAGGCTAGAGAAACAGCCACAAAACGTTATGGTTTACGTTCAAGGTCCTGGAGCTGGC
ATTGATTTGATGATCGCGGCTCTGCAGATTTTCCCCGTGGATCGTCGAGAACGTGTCAGATGTCTCAAAAGACAAGTTGA
TGAGGTTCATATTCTCTTCAAATCTCTCTTAGTTATACAGTTTTAATAAGTTAATGACTTCAAGAATGTTGTTACTTGGT
AGGTACGTAAGCGCGACATCGTGTTGAAATTCTCAGGACTAAACGACGACGAATCCTTTGATTTGTTTCCTTACATAGTG
AAAGTGAAACAAACATACAACAGTTTCCCAGTAGGAACATGCATCAACAGAACAGACATAGACAATGAAGACTTTGTAGA
TTTCTTCACAAAGAACTTTAACTGGGCAGTGTTCGGAAACGAGCTCAAATGGTACGCGACAGAAGCGGAACGTGGAAAGG
TAAATTACCAAGACGCAGACGACATGTTAGATCTCTGCATTGGCAACAACATAAACGTTAGAGGACATTGTATCTTCTGG
GAAGTTGAATCCACAGTTCAGCCATGGGTTCGCCAGCTTAACAAAACCGATCTTATGAACGCGGTACAAAAGCGTCTCAC
GGATCTTTTGACGCGGTACAAAGGTAAATTCAAGCACTATGATGTCAACAACGAGATGCTTCATGGTTCTTTCTATCAAG
ATAGACTTGGAAAAGGTGTAAGAGCACTCATGTTCAATAT
>AT4G08170.1 | chr4:5160707-5163706 REVERSE LENGTH=3000
ACTCAACGGAGAGACCATTGTTCCTCCCCAAAGAAAAAAAGAAGATTAGTAGTCTATGCAATTTATTTCTGTACAGGACA
AAGCACCGATTTCCCTCGATGTTGTTCTTTAGCTTCATTGTGCTGTACAAAAGAACAATGGAAGATTGCATTTAAAAGAA
AATCCTTGGGACCTTTAGAGATTTAAGGATAGAGAATTGTCTGAATCTCACTACAATGTCACCATATCAAAAAGTGAATA
GACCTTATGTCACACACTACTCATATGGGCATGGCTTCACTTTGTGACTGCTTCTATCTTTTGATTTGGTTGGCTTTGTA
CTATTTTGACCATAAATGTCATTTCTTTTGGTTTTAATCTGCTCTTATCTTTTGATCATGTCCTTGTTAGTTTGTTTGAA
ACTTGGAGTTTATAGTTTGGATCAGTTTTGGATGCACTCTTTTATGAGTAATCTTACAAAATTTACATCACAAATTGTTG
ATTATTGACTCTTTTATATAAAGTAGCTTTTAAACCTTATCTAGTACAACAATTTGGTTAGATCAATGTGAACCTTCTGA
GGATAGAAACCATTTTGAAACCTTAAAAAATAGGTTTACTTGCATTGTAAGGTTTAATAAACACAAGTAGGAAAACGAAA
CCTGAGCTTCAGCTTTGAATTCTTTCGTTCTTTCACATGGTTGTCTATGACAACAATTGAAGCCTTCTATTTTAATTCAA
GCAAACTACACTTTCCTGGGTTTAAGACAAAGCAATTGTAGTTTCTCTTTTTCTTCTTCAAATCACAAAATCAATAATGT
TATTTTTTTCAAAGTATTGTGTCTAGCTCTTGCTTGTCTTGGAGTTCACTTGAAACTCTCTATGTTCTGTCTTTGACATA
GAAGCATATATTATATATATATATATATCAGAGCAAGTTCCTCAACCCAACCAAAAAAACTAAAACCTCAAAAGCTTTTT
AACAATTATCTTCTTTTTGTGTGTACTTAATCTTCTTCGCTTGGAACTTGCTATGGAGAAGAATACAAATACGAACCATA
CAAGTGATGATAATAATGATAAGGTTGTCGATATTTAAGCTTCTTCTTAACAATAGTGCGCTAATGTTTCTACAAGCTAG
CTAACTAGAGTTATTTTGTATTTACGTCTGGCAGAATCACACTAACGAAGAGCAGGAGAAGATCATCTTAAACCCTAATT
TTGAGGATGGCCTAAACAACTGGACTGGAAGAGCGTGCAAGATTGTCTTACACGAATCCATGGACAGTGGGAAGATCGTA
CCGCTCTCGGGAAAAGTTTTCGCAGCAGCAACGCAGCGTAAAGACACATGGAATGGGATTCAACAAGAGATTTCAGGAAG
ATTCAGGAGGAAGCGTGTGTATGAAGTAACAGCGGTAGTTCGAATATTTGGCAACAATGTCACAAGTGCAACAGTACAAG
CGACTCTCTGGGTCTTAAACGCAAACAAACGTGAACAATACATAGTCATTGCCAAGTAGGTTTCACCTTTTTTCATCTTC
TCCATTACATAAGTATCTTGATATAAATTCATTATACTGATAGAGTTTGGTATGTCAATGAATCATATTAGTGTTCAAGC
AACAGATAAGAACTGGGTGGAGTTGAAGGGTAAATTTGTAATCCATGGTTCGCCATCGAGAGTAATACTATACCTTGAAG
GTCCACCTCCACGAGCTGACATTCTTCTCAACAGTTTAGTTGTTCAACATGCTAAAAGGAATCGTCCATCGCCTCCTCCT
TTCTACGAGGTTTAGTCCCTTTACCAACTAAACTAAATGACACTAGACTGATGGTTCTTATGGGGATACTAATCTGTTTT
GTTTGGCAGAATCCTGGTTTCGGAGTCAATATAGTCGAAAACAGTGAAGTTTTAGATGGGGGAACTAAACCATGGTTCAC
TCTAGGGAACTGCAAGTTGAGTGTTGGACAAGGCGCTCCGCGCACTCTGCCTCCAATGGCGAGAGACACGCTAGGTCCTC
ACAAACCTCTAGGTGGAAACTACATCGTTGTGACTAACAGAACGCAGACTTGGATGGGTCCTGCTCAGATGATAACCGAT
AAAATCAAACTCTTCTTGACATATCAAATCTCAGCTTGGGTCAAGCTTGGTGTGGGAGTAAGTGGTAGTAGTATGAGTCC
TCAGAATGTGAACATTGCACTTAGCGTCGATAACCAATGGGTCAACGGAGGACAAGTCGAGGTCACAGTTGGTGATACAT
GGCATGAAATAGCCGGATCTTTTAGGCTAGAGAAACAGCCACAAAACGTTATGGTTTACGTTCAAGGTCCTGGAGCTGGC
ATTGATTTGATGATCGCGGCTCTGCAGATTTTCCCCGTGGATCGTCGAGAACGTGTCAGATGTCTCAAAAGACAAGTTGA
TGAGGTTCATATTCTCTTCAAATCTCTCTTAGTTATACAGTTTTAATAAGTTAATGACTTCAAGAATGTTGTTACTTGGT
AGGTACGTAAGCGCGACATCGTGTTGAAATTCTCAGGACTAAACGACGACGAATCCTTTGATTTGTTTCCTTACATAGTG
AAAGTGAAACAAACATACAACAGTTTCCCAGTAGGAACATGCATCAACAGAACAGACATAGACAATGAAGACTTTGTAGA
TTTCTTCACAAAGAACTTTAACTGGGCAGTGTTCGGAAACGAGCTCAAATGGTACGCGACAGAAGCGGAACGTGGAAAGG
TAAATTACCAAGACGCAGACGACATGTTAGATCTCTGCATTGGCAACAACATAAACGTTAGAGGACATTGTATCTTCTGG
GAAGTTGAATCCACAGTTCAGCCATGGGTTCGCCAGCTTAACAAAACCGATCTTATGAACGCGGTACAAAAGCGTCTCAC
GGATCTTTTGACGCGGTACAAAGGTAAATTCAAGCACTATGATGTCAACAACGAGATGCTTCATGGTTCTTTCTATCAAG
ATAGACTTGGAAAAGGTGTAAGAGCACTCATGTTCAATAT
>AT4G08180.4 | chr4:5173361-5176360 FORWARD LENGTH=3000
AACGAAATTACCATTCACATCGATTCTTGAATCACGAAGTATTAAATTCCTCCTATCTTCCTTTCTAATTACGTTTTCGT
TTCTTCTATTATTTTTCTTCCTTTTTCATCTCATTATTCTTTACTCGCCATTTCACGTTACAGGACCTTTACCTTTAGTC
TCTTTTTTTCTTTTCTTCTTTGTATATCATGAAATAGTTTCGCGTCATACCCAAATTTGTCCAATCCTTGTAAGTGGAAG
AATGTGCTCCAAATCATACATGGCTATATTGAATAAGCAAAAGGAAGAAAGTTACTTATGTGAAAGAGATGTGGCTACCC
TTTGTTAAGTGTACTTATGCTTCTACCTGTGAGTCGGTTAGTCATTGCATTCCCAAATAATTACTCGAGTAAGGATGCCG
AAAATGTTGAGGTTCCGACCATGCTTATTGTACAGAATGAAGCTTCAAGAACATACTCAATCAGTTATTGGAGCAACCAA
TTGAAGACGAGACTAGTTCATCACCACCCTTAGCCATGAACATCATCGATCAAGCCCATGGATGGAAAAATAGCGGATTT
ATCATAACTTAATATTCCTAGATGCACAATTTGATATGCCTCGTTGTAGAGTAATTGGACAAGATTATCGTAACGTTACA
AGCCTATTTATATGTAACATGTTAACGACCAGTCCCAATGGACATGGAAAAGGTTGTGTTTAGTCGAGTGAGTAAATAAG
TCATGCCTCGTCAGCATTTTTTATGGTTAGCACTTTAGTAAGAATTCACGTAATTAATTTGAATTTCGTTACTGGTTAAG
ATTGAAATAAGCACTATCTCATTCTATGGGTAGGAAAAAGCATCGTCGAAATTGTAGGAGTTAAAATACGCTCTCTACCC
TAGATGTATACTATTAAGAGCATGTACATTGGTTAGTTTCTTAAAAGGAATCCTTAACATTTTATAATACTAAATTTTGA
TAATTTTTTAGTTTAGGATTGTTGATGAATCTTTAGAGTTTTTAATGTCCAATGGTAGAATCTTTAAATGAGTTTCTTAA
AAATTTTAAAATTTTTTTTGATATAATTATAATTTGATATAACTTAATAATTCTTACAAATAAAAATTATCAAAGCTTCA
GTAGCCAAAGCTTTTTTGCTGATGAATCTTTGCTAAAACAGTTTAAAATGCTTTCTCGACATTGGTGGCTTCAAGAGCAG
ATGTTTCCAAGAAAGAGAGACTTTCTGTCTTATGACCATCTTCCTCAGCTACTGATCTCAAGTGGTTTAGATCAGCTTTG
TTCCCAGCCATCATGATCACAATGTTGGAATCTGCATGGTCTCTTAGTTCACGTAGCCACCTTAAGACATTATCAAAAGT
CTGTCTTTTGGTGATGTCATAGACAAGAAGTGCTTCCACCGTTGAAGTCGTTCTTTCATTAAGCTTCTTCCATCTTCCTC
TTCATGGTTGCTGCTGCTGCAACTGCCTTCACTACTACCACACGGCTTTCTTAAACCCAAAGAAGAAGATATGATGCTGT
GTGGGTACAACACTGTGCTTGAAAACATATGTGTACTAACTTTACTATTTCGTGCCAAGTCCTGCATTTGAAGTGACACT
ATTATCGTCAAGCAAAACATCATAATACATCAATTCAAAGTGTCGTCCTCTTAGAGATTGAACTACAATGGTTATATTTC
GCCAAAAGTAATAGGGAACTCATGCACAAGAACAAGTGATAGCAAAAAAAAATCAGAGAAAGACAGTCTCGAGTTCTCGA
TTCCATCACACATTCTTATAAGGAAGCTTCAAAGGAATGTACACTACAATGGTGAGCTTAAGGCATCATTTCCACATAGA
AAATCTTAAAGCAATGTTACATTGATCACATTATCAAAGAACTCAAACACAGTGAGACATCACTAAAACTTCTCAGAGAT
TATCATTCTTTCAAGAATACATTAACTAACAAGAAAAATAAAACTAATTAAGAGGGTTTCAGAACACTTTAACATGTGAC
CGTCTCAGAACCAAATCATCATCCCCACCCAAATCATTCAAAATCTCTTTATCAACAATCTCATCAAACTCACCTTTCTC
CATTATCTTAGGCACGTGATCTTTAAGTGAAGACATAGGAGCCTCATCTGGTCCATTAAACACACCATCTCCTCCATTGC
CAAGCTGTAAAACAGAACAAAATTTAGCTTAACGAAATCGAAGAAAAAGAGTAGCGAGTTTGATGATAAAATGTAGGAGA
AATATACATGTGATTCAACATCGTCATATCTTTCCCTCAGACCTTACATAGCTCTCTTCCACATCCTCATCATCAAACCG
TAGCAACTAAAACGAAATTGTATACTTAAGATTCATTCTGGAACAAAATTTCAGAGTCAAACTTGAACACATAGTAGAAC
AAGTCTCAGATCAAAACAGACTTGTAATCGAGTGAAATTTGAAGCATATAACCACATATATTAACCATAAATTGCTGATT
AGATGACTCGAAATCGTAATGCGATCACATCAAATAATCCTCACATGAATACAGAGAGATACTTACCATGAGAAAGAGAT
TGGAGCAAAGAGACTGTCTCCCAATTTTATGACCGATACACCATAGTTTCTTATCAAATCGATTCAAATCGCCTGATTTC
GTCGTCAGAGTAACCAAAGAAAAGAGATAGGAGAAATGGAAAGAGAAACACGCAGAGCATGATTTTTTTTTGTTTTGCCT
AAATTTTCACTCTCAGAAGCGGCCACGTCTGAGTTTCTAAACACTTCTAAAAAACCTAAAATTAGGATCCATCCTAATAA
TTTTGTTGAGTTTTTCTTTAATTTTGGGCTTTTATTCCTTAGGATTTCAGATAAGAAACCCATTAGAAACACTGATGGAC
ATGGTCTAAATCAGCATTAAAATGGAAATGTAGAATACTATTTATATTTTTGTTTAGAGATTTCTTAAACTAAATCTTTA
TTAATATCCATAATATCATTTCATTGATATCTAAACTTGT
>AT4G08180.2 | chr4:5173361-5176360 FORWARD LENGTH=3000
AACGAAATTACCATTCACATCGATTCTTGAATCACGAAGTATTAAATTCCTCCTATCTTCCTTTCTAATTACGTTTTCGT
TTCTTCTATTATTTTTCTTCCTTTTTCATCTCATTATTCTTTACTCGCCATTTCACGTTACAGGACCTTTACCTTTAGTC
TCTTTTTTTCTTTTCTTCTTTGTATATCATGAAATAGTTTCGCGTCATACCCAAATTTGTCCAATCCTTGTAAGTGGAAG
AATGTGCTCCAAATCATACATGGCTATATTGAATAAGCAAAAGGAAGAAAGTTACTTATGTGAAAGAGATGTGGCTACCC
TTTGTTAAGTGTACTTATGCTTCTACCTGTGAGTCGGTTAGTCATTGCATTCCCAAATAATTACTCGAGTAAGGATGCCG
AAAATGTTGAGGTTCCGACCATGCTTATTGTACAGAATGAAGCTTCAAGAACATACTCAATCAGTTATTGGAGCAACCAA
TTGAAGACGAGACTAGTTCATCACCACCCTTAGCCATGAACATCATCGATCAAGCCCATGGATGGAAAAATAGCGGATTT
ATCATAACTTAATATTCCTAGATGCACAATTTGATATGCCTCGTTGTAGAGTAATTGGACAAGATTATCGTAACGTTACA
AGCCTATTTATATGTAACATGTTAACGACCAGTCCCAATGGACATGGAAAAGGTTGTGTTTAGTCGAGTGAGTAAATAAG
TCATGCCTCGTCAGCATTTTTTATGGTTAGCACTTTAGTAAGAATTCACGTAATTAATTTGAATTTCGTTACTGGTTAAG
ATTGAAATAAGCACTATCTCATTCTATGGGTAGGAAAAAGCATCGTCGAAATTGTAGGAGTTAAAATACGCTCTCTACCC
TAGATGTATACTATTAAGAGCATGTACATTGGTTAGTTTCTTAAAAGGAATCCTTAACATTTTATAATACTAAATTTTGA
TAATTTTTTAGTTTAGGATTGTTGATGAATCTTTAGAGTTTTTAATGTCCAATGGTAGAATCTTTAAATGAGTTTCTTAA
AAATTTTAAAATTTTTTTTGATATAATTATAATTTGATATAACTTAATAATTCTTACAAATAAAAATTATCAAAGCTTCA
GTAGCCAAAGCTTTTTTGCTGATGAATCTTTGCTAAAACAGTTTAAAATGCTTTCTCGACATTGGTGGCTTCAAGAGCAG
ATGTTTCCAAGAAAGAGAGACTTTCTGTCTTATGACCATCTTCCTCAGCTACTGATCTCAAGTGGTTTAGATCAGCTTTG
TTCCCAGCCATCATGATCACAATGTTGGAATCTGCATGGTCTCTTAGTTCACGTAGCCACCTTAAGACATTATCAAAAGT
CTGTCTTTTGGTGATGTCATAGACAAGAAGTGCTTCCACCGTTGAAGTCGTTCTTTCATTAAGCTTCTTCCATCTTCCTC
TTCATGGTTGCTGCTGCTGCAACTGCCTTCACTACTACCACACGGCTTTCTTAAACCCAAAGAAGAAGATATGATGCTGT
GTGGGTACAACACTGTGCTTGAAAACATATGTGTACTAACTTTACTATTTCGTGCCAAGTCCTGCATTTGAAGTGACACT
ATTATCGTCAAGCAAAACATCATAATACATCAATTCAAAGTGTCGTCCTCTTAGAGATTGAACTACAATGGTTATATTTC
GCCAAAAGTAATAGGGAACTCATGCACAAGAACAAGTGATAGCAAAAAAAAATCAGAGAAAGACAGTCTCGAGTTCTCGA
TTCCATCACACATTCTTATAAGGAAGCTTCAAAGGAATGTACACTACAATGGTGAGCTTAAGGCATCATTTCCACATAGA
AAATCTTAAAGCAATGTTACATTGATCACATTATCAAAGAACTCAAACACAGTGAGACATCACTAAAACTTCTCAGAGAT
TATCATTCTTTCAAGAATACATTAACTAACAAGAAAAATAAAACTAATTAAGAGGGTTTCAGAACACTTTAACATGTGAC
CGTCTCAGAACCAAATCATCATCCCCACCCAAATCATTCAAAATCTCTTTATCAACAATCTCATCAAACTCACCTTTCTC
CATTATCTTAGGCACGTGATCTTTAAGTGAAGACATAGGAGCCTCATCTGGTCCATTAAACACACCATCTCCTCCATTGC
CAAGCTGTAAAACAGAACAAAATTTAGCTTAACGAAATCGAAGAAAAAGAGTAGCGAGTTTGATGATAAAATGTAGGAGA
AATATACATGTGATTCAACATCGTCATATCTTTCCCTCAGACCTTACATAGCTCTCTTCCACATCCTCATCATCAAACCG
TAGCAACTAAAACGAAATTGTATACTTAAGATTCATTCTGGAACAAAATTTCAGAGTCAAACTTGAACACATAGTAGAAC
AAGTCTCAGATCAAAACAGACTTGTAATCGAGTGAAATTTGAAGCATATAACCACATATATTAACCATAAATTGCTGATT
AGATGACTCGAAATCGTAATGCGATCACATCAAATAATCCTCACATGAATACAGAGAGATACTTACCATGAGAAAGAGAT
TGGAGCAAAGAGACTGTCTCCCAATTTTATGACCGATACACCATAGTTTCTTATCAAATCGATTCAAATCGCCTGATTTC
GTCGTCAGAGTAACCAAAGAAAAGAGATAGGAGAAATGGAAAGAGAAACACGCAGAGCATGATTTTTTTTTGTTTTGCCT
AAATTTTCACTCTCAGAAGCGGCCACGTCTGAGTTTCTAAACACTTCTAAAAAACCTAAAATTAGGATCCATCCTAATAA
TTTTGTTGAGTTTTTCTTTAATTTTGGGCTTTTATTCCTTAGGATTTCAGATAAGAAACCCATTAGAAACACTGATGGAC
ATGGTCTAAATCAGCATTAAAATGGAAATGTAGAATACTATTTATATTTTTGTTTAGAGATTTCTTAAACTAAATCTTTA
TTAATATCCATAATATCATTTCATTGATATCTAAACTTGT
>AT4G08180.1 | chr4:5173361-5176360 FORWARD LENGTH=3000
AACGAAATTACCATTCACATCGATTCTTGAATCACGAAGTATTAAATTCCTCCTATCTTCCTTTCTAATTACGTTTTCGT
TTCTTCTATTATTTTTCTTCCTTTTTCATCTCATTATTCTTTACTCGCCATTTCACGTTACAGGACCTTTACCTTTAGTC
TCTTTTTTTCTTTTCTTCTTTGTATATCATGAAATAGTTTCGCGTCATACCCAAATTTGTCCAATCCTTGTAAGTGGAAG
AATGTGCTCCAAATCATACATGGCTATATTGAATAAGCAAAAGGAAGAAAGTTACTTATGTGAAAGAGATGTGGCTACCC
TTTGTTAAGTGTACTTATGCTTCTACCTGTGAGTCGGTTAGTCATTGCATTCCCAAATAATTACTCGAGTAAGGATGCCG
AAAATGTTGAGGTTCCGACCATGCTTATTGTACAGAATGAAGCTTCAAGAACATACTCAATCAGTTATTGGAGCAACCAA
TTGAAGACGAGACTAGTTCATCACCACCCTTAGCCATGAACATCATCGATCAAGCCCATGGATGGAAAAATAGCGGATTT
ATCATAACTTAATATTCCTAGATGCACAATTTGATATGCCTCGTTGTAGAGTAATTGGACAAGATTATCGTAACGTTACA
AGCCTATTTATATGTAACATGTTAACGACCAGTCCCAATGGACATGGAAAAGGTTGTGTTTAGTCGAGTGAGTAAATAAG
TCATGCCTCGTCAGCATTTTTTATGGTTAGCACTTTAGTAAGAATTCACGTAATTAATTTGAATTTCGTTACTGGTTAAG
ATTGAAATAAGCACTATCTCATTCTATGGGTAGGAAAAAGCATCGTCGAAATTGTAGGAGTTAAAATACGCTCTCTACCC
TAGATGTATACTATTAAGAGCATGTACATTGGTTAGTTTCTTAAAAGGAATCCTTAACATTTTATAATACTAAATTTTGA
TAATTTTTTAGTTTAGGATTGTTGATGAATCTTTAGAGTTTTTAATGTCCAATGGTAGAATCTTTAAATGAGTTTCTTAA
AAATTTTAAAATTTTTTTTGATATAATTATAATTTGATATAACTTAATAATTCTTACAAATAAAAATTATCAAAGCTTCA
GTAGCCAAAGCTTTTTTGCTGATGAATCTTTGCTAAAACAGTTTAAAATGCTTTCTCGACATTGGTGGCTTCAAGAGCAG
ATGTTTCCAAGAAAGAGAGACTTTCTGTCTTATGACCATCTTCCTCAGCTACTGATCTCAAGTGGTTTAGATCAGCTTTG
TTCCCAGCCATCATGATCACAATGTTGGAATCTGCATGGTCTCTTAGTTCACGTAGCCACCTTAAGACATTATCAAAAGT
CTGTCTTTTGGTGATGTCATAGACAAGAAGTGCTTCCACCGTTGAAGTCGTTCTTTCATTAAGCTTCTTCCATCTTCCTC
TTCATGGTTGCTGCTGCTGCAACTGCCTTCACTACTACCACACGGCTTTCTTAAACCCAAAGAAGAAGATATGATGCTGT
GTGGGTACAACACTGTGCTTGAAAACATATGTGTACTAACTTTACTATTTCGTGCCAAGTCCTGCATTTGAAGTGACACT
ATTATCGTCAAGCAAAACATCATAATACATCAATTCAAAGTGTCGTCCTCTTAGAGATTGAACTACAATGGTTATATTTC
GCCAAAAGTAATAGGGAACTCATGCACAAGAACAAGTGATAGCAAAAAAAAATCAGAGAAAGACAGTCTCGAGTTCTCGA
TTCCATCACACATTCTTATAAGGAAGCTTCAAAGGAATGTACACTACAATGGTGAGCTTAAGGCATCATTTCCACATAGA
AAATCTTAAAGCAATGTTACATTGATCACATTATCAAAGAACTCAAACACAGTGAGACATCACTAAAACTTCTCAGAGAT
TATCATTCTTTCAAGAATACATTAACTAACAAGAAAAATAAAACTAATTAAGAGGGTTTCAGAACACTTTAACATGTGAC
CGTCTCAGAACCAAATCATCATCCCCACCCAAATCATTCAAAATCTCTTTATCAACAATCTCATCAAACTCACCTTTCTC
CATTATCTTAGGCACGTGATCTTTAAGTGAAGACATAGGAGCCTCATCTGGTCCATTAAACACACCATCTCCTCCATTGC
CAAGCTGTAAAACAGAACAAAATTTAGCTTAACGAAATCGAAGAAAAAGAGTAGCGAGTTTGATGATAAAATGTAGGAGA
AATATACATGTGATTCAACATCGTCATATCTTTCCCTCAGACCTTACATAGCTCTCTTCCACATCCTCATCATCAAACCG
TAGCAACTAAAACGAAATTGTATACTTAAGATTCATTCTGGAACAAAATTTCAGAGTCAAACTTGAACACATAGTAGAAC
AAGTCTCAGATCAAAACAGACTTGTAATCGAGTGAAATTTGAAGCATATAACCACATATATTAACCATAAATTGCTGATT
AGATGACTCGAAATCGTAATGCGATCACATCAAATAATCCTCACATGAATACAGAGAGATACTTACCATGAGAAAGAGAT
TGGAGCAAAGAGACTGTCTCCCAATTTTATGACCGATACACCATAGTTTCTTATCAAATCGATTCAAATCGCCTGATTTC
GTCGTCAGAGTAACCAAAGAAAAGAGATAGGAGAAATGGAAAGAGAAACACGCAGAGCATGATTTTTTTTTGTTTTGCCT
AAATTTTCACTCTCAGAAGCGGCCACGTCTGAGTTTCTAAACACTTCTAAAAAACCTAAAATTAGGATCCATCCTAATAA
TTTTGTTGAGTTTTTCTTTAATTTTGGGCTTTTATTCCTTAGGATTTCAGATAAGAAACCCATTAGAAACACTGATGGAC
ATGGTCTAAATCAGCATTAAAATGGAAATGTAGAATACTATTTATATTTTTGTTTAGAGATTTCTTAAACTAAATCTTTA
TTAATATCCATAATATCATTTCATTGATATCTAAACTTGT
>AT4G08180.3 | chr4:5173361-5176360 FORWARD LENGTH=3000
AACGAAATTACCATTCACATCGATTCTTGAATCACGAAGTATTAAATTCCTCCTATCTTCCTTTCTAATTACGTTTTCGT
TTCTTCTATTATTTTTCTTCCTTTTTCATCTCATTATTCTTTACTCGCCATTTCACGTTACAGGACCTTTACCTTTAGTC
TCTTTTTTTCTTTTCTTCTTTGTATATCATGAAATAGTTTCGCGTCATACCCAAATTTGTCCAATCCTTGTAAGTGGAAG
AATGTGCTCCAAATCATACATGGCTATATTGAATAAGCAAAAGGAAGAAAGTTACTTATGTGAAAGAGATGTGGCTACCC
TTTGTTAAGTGTACTTATGCTTCTACCTGTGAGTCGGTTAGTCATTGCATTCCCAAATAATTACTCGAGTAAGGATGCCG
AAAATGTTGAGGTTCCGACCATGCTTATTGTACAGAATGAAGCTTCAAGAACATACTCAATCAGTTATTGGAGCAACCAA
TTGAAGACGAGACTAGTTCATCACCACCCTTAGCCATGAACATCATCGATCAAGCCCATGGATGGAAAAATAGCGGATTT
ATCATAACTTAATATTCCTAGATGCACAATTTGATATGCCTCGTTGTAGAGTAATTGGACAAGATTATCGTAACGTTACA
AGCCTATTTATATGTAACATGTTAACGACCAGTCCCAATGGACATGGAAAAGGTTGTGTTTAGTCGAGTGAGTAAATAAG
TCATGCCTCGTCAGCATTTTTTATGGTTAGCACTTTAGTAAGAATTCACGTAATTAATTTGAATTTCGTTACTGGTTAAG
ATTGAAATAAGCACTATCTCATTCTATGGGTAGGAAAAAGCATCGTCGAAATTGTAGGAGTTAAAATACGCTCTCTACCC
TAGATGTATACTATTAAGAGCATGTACATTGGTTAGTTTCTTAAAAGGAATCCTTAACATTTTATAATACTAAATTTTGA
TAATTTTTTAGTTTAGGATTGTTGATGAATCTTTAGAGTTTTTAATGTCCAATGGTAGAATCTTTAAATGAGTTTCTTAA
AAATTTTAAAATTTTTTTTGATATAATTATAATTTGATATAACTTAATAATTCTTACAAATAAAAATTATCAAAGCTTCA
GTAGCCAAAGCTTTTTTGCTGATGAATCTTTGCTAAAACAGTTTAAAATGCTTTCTCGACATTGGTGGCTTCAAGAGCAG
ATGTTTCCAAGAAAGAGAGACTTTCTGTCTTATGACCATCTTCCTCAGCTACTGATCTCAAGTGGTTTAGATCAGCTTTG
TTCCCAGCCATCATGATCACAATGTTGGAATCTGCATGGTCTCTTAGTTCACGTAGCCACCTTAAGACATTATCAAAAGT
CTGTCTTTTGGTGATGTCATAGACAAGAAGTGCTTCCACCGTTGAAGTCGTTCTTTCATTAAGCTTCTTCCATCTTCCTC
TTCATGGTTGCTGCTGCTGCAACTGCCTTCACTACTACCACACGGCTTTCTTAAACCCAAAGAAGAAGATATGATGCTGT
GTGGGTACAACACTGTGCTTGAAAACATATGTGTACTAACTTTACTATTTCGTGCCAAGTCCTGCATTTGAAGTGACACT
ATTATCGTCAAGCAAAACATCATAATACATCAATTCAAAGTGTCGTCCTCTTAGAGATTGAACTACAATGGTTATATTTC
GCCAAAAGTAATAGGGAACTCATGCACAAGAACAAGTGATAGCAAAAAAAAATCAGAGAAAGACAGTCTCGAGTTCTCGA
TTCCATCACACATTCTTATAAGGAAGCTTCAAAGGAATGTACACTACAATGGTGAGCTTAAGGCATCATTTCCACATAGA
AAATCTTAAAGCAATGTTACATTGATCACATTATCAAAGAACTCAAACACAGTGAGACATCACTAAAACTTCTCAGAGAT
TATCATTCTTTCAAGAATACATTAACTAACAAGAAAAATAAAACTAATTAAGAGGGTTTCAGAACACTTTAACATGTGAC
CGTCTCAGAACCAAATCATCATCCCCACCCAAATCATTCAAAATCTCTTTATCAACAATCTCATCAAACTCACCTTTCTC
CATTATCTTAGGCACGTGATCTTTAAGTGAAGACATAGGAGCCTCATCTGGTCCATTAAACACACCATCTCCTCCATTGC
CAAGCTGTAAAACAGAACAAAATTTAGCTTAACGAAATCGAAGAAAAAGAGTAGCGAGTTTGATGATAAAATGTAGGAGA
AATATACATGTGATTCAACATCGTCATATCTTTCCCTCAGACCTTACATAGCTCTCTTCCACATCCTCATCATCAAACCG
TAGCAACTAAAACGAAATTGTATACTTAAGATTCATTCTGGAACAAAATTTCAGAGTCAAACTTGAACACATAGTAGAAC
AAGTCTCAGATCAAAACAGACTTGTAATCGAGTGAAATTTGAAGCATATAACCACATATATTAACCATAAATTGCTGATT
AGATGACTCGAAATCGTAATGCGATCACATCAAATAATCCTCACATGAATACAGAGAGATACTTACCATGAGAAAGAGAT
TGGAGCAAAGAGACTGTCTCCCAATTTTATGACCGATACACCATAGTTTCTTATCAAATCGATTCAAATCGCCTGATTTC
GTCGTCAGAGTAACCAAAGAAAAGAGATAGGAGAAATGGAAAGAGAAACACGCAGAGCATGATTTTTTTTTGTTTTGCCT
AAATTTTCACTCTCAGAAGCGGCCACGTCTGAGTTTCTAAACACTTCTAAAAAACCTAAAATTAGGATCCATCCTAATAA
TTTTGTTGAGTTTTTCTTTAATTTTGGGCTTTTATTCCTTAGGATTTCAGATAAGAAACCCATTAGAAACACTGATGGAC
ATGGTCTAAATCAGCATTAAAATGGAAATGTAGAATACTATTTATATTTTTGTTTAGAGATTTCTTAAACTAAATCTTTA
TTAATATCCATAATATCATTTCATTGATATCTAAACTTGT
>AT4G08190.1 | chr4:5171523-5174522 REVERSE LENGTH=3000
ACTGTTTTAGCAAAGATTCATCAGCAAAAAAGCTTTGGCTACTGAAGCTTTGATAATTTTTATTTGTAAGAATTATTAAG
TTATATCAAATTATAATTATATCAAAAAAAATTTTAAAATTTTTAAGAAACTCATTTAAAGATTCTACCATTGGACATTA
AAAACTCTAAAGATTCATCAACAATCCTAAACTAAAAAATTATCAAAATTTAGTATTATAAAATGTTAAGGATTCCTTTT
AAGAAACTAACCAATGTACATGCTCTTAATAGTATACATCTAGGGTAGAGAGCGTATTTTAACTCCTACAATTTCGACGA
TGCTTTTTCCTACCCATAGAATGAGATAGTGCTTATTTCAATCTTAACCAGTAACGAAATTCAAATTAATTACGTGAATT
CTTACTAAAGTGCTAACCATAAAAAATGCTGACGAGGCATGACTTATTTACTCACTCGACTAAACACAACCTTTTCCATG
TCCATTGGGACTGGTCGTTAACATGTTACATATAAATAGGCTTGTAACGTTACGATAATCTTGTCCAATTACTCTACAAC
GAGGCATATCAAATTGTGCATCTAGGAATATTAAGTTATGATAAATCCGCTATTTTTCCATCCATGGGCTTGATCGATGA
TGTTCATGGCTAAGGGTGGTGATGAACTAGTCTCGTCTTCAATTGGTTGCTCCAATAACTGATTGAGTATGTTCTTGAAG
CTTCATTCTGTACAATAAGCATGGTCGGAACCTCAACATTTTCGGCATCCTTACTCGAGTAATTATTTGGGAATGCAATG
ACTAACCGACTCACAGGTAGAAGCATAAGTACACTTAACAAAGGGTAGCCACATCTCTTTCACATAAGTAACTTTCTTCC
TTTTGCTTATTCAATATAGCCATGTATGATTTGGAGCACATTCTTCCACTTACAAGGATTGGACAAATTTGGGTATGACG
CGAAACTATTTCATGATATACAAAGAAGAAAAGAAAAAAAGAGACTAAAGGTAAAGGTCCTGTAACGTGAAATGGCGAGT
AAAGAATAATGAGATGAAAAAGGAAGAAAAATAATAGAAGAAACGAAAACGTAATTAGAAAGGAAGATAGGAGGAATTTA
ATACTTCGTGATTCAAGAATCGATGTGAATGGTAATTTCGTTTTACTCTATCATTTGTTGATCGGAATCGATGTGGCCGA
AGATGTCTGGACAGTCTACCCATGATCCATCCTCTCGGGCTTCCCAGTAACCTCCTTTGTATCGGTAAGACTCGCTTCCT
TTCTCCTTCATGAACCACCTCGGCTTCCATCCTCTCTCCTGCATCTTCCTCGCCTGTCTCATCACACAGCCCAGTTTATA
GCATGTGAGTTCTAATTCATTCTGAAAACCGAAACAGAGGAACAATACAATAAAAAAAGTTTGACTTGTATTACCTGACG
TTGTCGCTGTTCCAGCCGCAACTTTTCTGTGTTGGCCATTTCAAACTCTCCGTTCTCGAGATACCTCTGGTCCGGTCGCA
GCCTTGAATCCGTTGGTGGCAGCCTCTCCTACATCCATCACTCCTTCTGGTCAGAATGTCTCTCCAAAACATAATTTAAG
AAATTTAAACAGAATTCTCTGCGGCATTCACCTTAAGCCCAGGTGTAAGCTCATTCAATGTGATTGCAAAACGTGTTAGA
TTATACTTTGTTGCGTTTCCAGGAGGTTTGCTCCGTTTCCAGAGAAGTTGAGCTCCTGACATATCTTCACTCAATTTCCC
TTTTCCAGAACAATCACCCGTCACAAAGTGTATGCTCTCATCCCATTTCCCAAACATAGTTGCCACTGTCTTCCCACTCT
TGTTTTGAACTATACCATGAACCTGTGATAAGGACAAGTTACTTGGTAGATCTCGGACCATCACAACTAGAGGTGGACAT
AAGAACCTAGCAAAGTATCTCAATCGAAAGCAATCTTTACTTTTGAAATAGAACAGTAACAATACCTTATTCCAAACCGA
ACAACACAGACTGAAGTTCTTTAATCACAAAAAGTACGGTTTATATAATACTATACCTATAGAATATGAATTTCATACGA
AACGGAATGTCCACTCCTAATCACAATACATGAACACATCACTAAAGTTAATACGTACCTGATGAGGATTTCGGTCTATG
ATGGACTGCTCCTTGAATTTAAGTTTACATGAGTATTCTGCACTACCCTCAATACGCATAGTACCATAGTGATCACAGTA
TAGTTTACCAAGTATGAGATTGTATATTGATGTAGTCACCTACAAGTGTAAAGAAAGGGTATATTAGTGAACAACGAACA
TATTAAATGATTATTTGCTTGGTAAAAATTTGATTGATACCTTACTCCACTGAAGGATTTCTCCATCATCAAATTGCAAA
GTCAATACACCAACAGGATCAAGCTGAATAGATCGACCCCAGAATTTGCTCCTAAGATTGCTGTCTCCCCAGAATTTCCA
TCCGGTGCCATCACAATGGCATGCGACAACCATAGGATGATGACTGACCTGACACCAAAAGAAATAAGAGGTCTGAATAG
CTATAGATAATAATTAAAACATAGAAAAGAAGATATGTGTGTTGTGAACTGAAACCTTTTCTGAAAAAAATCGAAGGCCT
TTGTCTGGATAGTCTGCCTCGTATGTTTCACCTAACAATGGATTAAAAGGTTTGCAAATTCTTCCTTCAGTTGATGCATA
CCCAGATACAGCAAAAGCAGCTACATTAAGTATCCTCATGAGGCTATTTCCCTGAAAAACGTTTCACATACTGAGCAATA
TTCAAGATGCTACCATAAGGGTTTCAGATGGGACAAGCGTTCAGATAGTTTACCCTTTTGCCATATTCAAATGCTCGGTC
AAGAAGGTACGAATATTCCAAATCCTCAAAACATTTCTGTAAAGAAGAAAGTGGCTCGTTGAAGTAAACAGGAAGACAGA
CTTTTGTGAGATCCTTCCCTATATTGTCTTTGATCATTGA
>AT4G08210.1 | chr4:5180813-5183812 REVERSE LENGTH=3000
CTATTTATGCCACAAGCTTTTGAACTATCGCTAGCGCAACAATTAGGTTTGTGAGGACTAGGAAGTTATCACTTGCCAGG
TCTAGAAAATTGATGGTATGAATTCTAAGCGTGTTTGAACTTTGATCCATATCTCTTCGCTTACTAAAGAGAAGCAAAGT
GGTTTCGCAGTCACAGATATAAATAGCTAAATTAGTTTAACTCTCTGACTATTTATGAACAAACAAACAATCATTACACC
AGTGACTTGAAATCAAAGCCTGGAGGAAGTTTTAATACTTGGCCTCTTCGGTTTCTTTGACATCTTTCATCCTTACTAAT
AAGTCTATGTACCCTTTTTACCAATGTTGATAATGCAATTTCACGTCTCTACAGCGCACGCATTTACAGGTTCTGTGGAT
AAAACTCCCTACTATAAGATGCTAAAAAGTGGCTAAAGACAAAGATGAAGCTTGTACATTAGATGATGCTACTAGTCGCT
CCAACCATATACATTTTGCTTCAGGCAGCTACAGTATATGTGATTCGTCACTAAATTTTTTGCACCACCGGACGTTTATT
TCATGAGCAACCGCCGTGACGTGATTCTCTCCCAAATATATTCGAAAAGCTTCTTCGACCTCATGTCTCTCTGGATGACT
CCAAGTCAAAGATTCTTTAAGGTTCTTGAACATATGTTTACCCTTTTCTTTTTAGTTGGCTATGAAAAACTTCAAAAACC
TCTAATGCTGGTTAAACAAATCATTGTATATTCTTTTACAAACTCTCTCATTTTATTGAAAATATGAAATTTAAAGTTCC
TCTAACTTCGTGTATCATTTGTTAGTTTCCAATGCATTTGTGGCTTATATGTGAGTGATTGGTTGAGCTGTAACTATATA
ATTTTTGCTCTAGAGATTTTGTTGTACTTGTCTTTGCTGTAGCAGTAACTTATTATTGTTGTAAGTTTTTTACCTTAAAT
ATTTAGAGAAAATGGATTAGTAAATATAATAGTTTTAATAAAAAAAATTTTATAGTAAATAAAATGCCTTGTATTACTAA
TTTAAATAAATATATTATGATGGTATAAAAATAAAAAGTCCTATGAATTCTTGATAAATCTAATTTTACCTATGATTATT
CCATAAATTCATTGCAATATCATCTCGAATTCCTTCCATATATTGCCTAGAATCAAATATTTGACCATCGTCTTGTACTT
CGACCTCTTCTTTCAATGATGGTTGATGATTATCATCTTGCTCCCAATTTGCTTCAAAATCGGGATCTAGTATATTTGAT
TTTCTTACAAAGTTATGTAGTGCCATAGTTTCTACTACAAGTTTTTTTGTTGTTCGGACATCATACCTTGCTCGATTGTG
CATTATCTTCCATTTTCCTTTCCACACTCTAAATGTTCTTTCAGTGACTAATCGAAGTGAAGAATGAAGTCGATTAAATT
TTTCTTTATAATTGTTGGGTGGTGCTTGATTTTGAAAATGGCTGGGATGATACTGAGATTGCCTATATGATATGAGATAT
CCACGATGTAAACCATATCCTGAATCAACAAGATAATATTTACTTATAGGTGGGTGTGAAAAATTTGGATCGCCTTGCAT
GGCCAATGCGAGAACCTTTGCATCATGTGCATAACCAAGTACACCAACATATATATTTATATATATGTAAAGAACATGTC
TAAGTTGCATATACCCATAATGTTCATGCTCCATTTGTTTTTTCTATTCCAGTATCGTAGTTGTTCTCTTTGTATTCTTT
TTCTTTGATTCTTTAATTTTAACTTATTCTCAAAATAGTTTATAAATCGTGGCATTTAATTATCTTTGTATATTCTCGAA
TTTGTTGGATCTGATCGGTAACCGAAAGTTTTACAAGTTTTTTAATTGTTAGCTGGAGTTGTTAGCTATTAGGAAATAGT
GCAAAGCTATAAAAAAAATGGTATAAGAAAGTTGTACAAAAAAATAAGATAGAACTACTTTTAAAATTTTACTCTAATTG
AAATATTATAATGGTTCATAAAAGAAATAATATCAAGAGTTTAGAAAATATAAAAATGAAAATAAATAAATTTTGTACAT
AGAAATGTACTTTAGTATATAACTAACTGTATATGAAAATTTAAAATTATGTTATGACAATTAAATGGTTCTGATAAAAA
TTAGATTATATATAATGAACAATATATGATTGGTAAGACAAAGAATATGAATTTAAGAGTCCAATAATTATGTTGTTAAA
AAATAGTCCAATAAAAATAATTGTTTACTTATTATAAAATAAAAACAGTAAAACTGAATTACTAAATTGGTTTTAGTAAT
TTTTCTCATGTTAAATATAATGTCTCGTACTTAGTATAAACTTTGAACATACACAAACATATAAATAATTAAATTAAGTA
CGAGTTTCTCATAATAAATTTGTTATTTGATTACGTATATCTGCCCATTCTTTGTAATTTCCCTTCAATGTATTTATCTT
GTTTTTAACCTTTATCCAACTATCAAGATGTTTTCCCGTTCTCTTTAATAGTTCGCTCTAATACGATTTTGATGTGTGTT
TTTAGACCATATGTATTATAGTCTACTTTAACAAGCTCAACTTCATATAGTTCAAGCATAATACTCTCTTCAGAAGGCAA
CCAATATTCTTTCTAAAAAAAATGAAAAATATCTTTGTGTATATACATATGAATCGTATAAATGGGATATTAAAAAATTA
TTTAACTTACATTCTTTCGTCGACGTGAAGAGGTAGGAACTTCATTAGGCATACTGTAAACAAAATATTAATTATGACAA
AATCAATTTAATACAATTTTGTCATAATTTATATTTAACAATAATAAATAATTTTAATTATAAAAATAGTACAAATGCGA
TCTTATATAATTATTTTTACATTTCAACAAAAATGTAAATCATTACAAAAATTATATTATGAATGTATGAAAAATAAAAT
TGAATGTGTTATATATGACAACTATATTGTAAATAAATAA
>AT4G08230.2 | chr4:5185047-5188046 REVERSE LENGTH=3000
TCCTTGTTTGTGTGGACAGTGGAGCGCCCAAGAATAAACGAAGGGATATATCATATATTTACATATTACTTAGTGTTGAA
AACGATGCTTTTGGAATATGAAAAATCAAAGGAACAATGATTCTGGTGTATTTTGTAATTGGGTCTAATCAAAGCTTTTT
GTATTTAGATACTGAGAACGTTTGAAGTCTGAAATTCACCTATAATAGATGTGTCAATTCGAATTCGAAACCTGTGAATA
AAGCATAAATGCTGTGTCAGTCATCACACAATTTCTTTGCTTGGTTTTTGTAAGAATCCAAGGTTAATGATGCCAGCAAA
AGATTGATATTCCAAAGCATGAGACATTTTTAGACTCTTGAACTTTGCAAGAGTTCACAATTTGAGACTACTCCTAAACT
GGACTCTTTTCAACAAAAATCCTCAACGTTTGGTTTCATGAGATAAAAAAAAATGCAAAGGTTTAACTTGATCTTCAATC
TGACGGAGTATGTGAATTAGCCCGCAAATCTCTTGCAGCTTGTTTTTTCCCTCTCAAAGCAGTAGCGTATGAAACCTTAA
CGCCATGTTTTTCTCGAACCAAATCTATGAGGTTTTTCGGTCTTAGTGTATCGAACCCCTCTGGAAAATTCTCTTGCAAA
ACAGATGCAACTAATTGTGGTGTAGCGACTCTTTTACATCTTCGTGTACTAGTAGTTATCCGAGAGCACGTATGCATCTT
GTTGTACGTTCTAACAGACAAACGATCCGAATTCTTACCCTGCGCAACTCGTAGATACCATTTACAACCACTACCACCAC
GACATTTCAACACGTATAATCCAGGTGATGACTTGATTATAGCAGCCTCAAAATAGTTCAGAAGCTCAGCTTTCTCAACT
AAATCTTGAACTTCCTGCTTACTCTCAAACTCTTGACCTAAACTCAAACCAATCCCATCTTCCCATTCAACATTCACAAC
CTCCTCATCTACTTGTACATCATCAACAAACATCTCATAATTATCCATATACGCAACTCCATCACTCAAATCATTCTCAC
CATTAACCAACACCGCATCATTCGCAATTCCACTTCTTCGATCGTCTCCCGAAACTTGCTCAATAACAACTTCCACATGC
ATAACATTCCTCCGCTGATTACTATCACCTTCCATTAAATATCCTAAAACATCTTCATCATCCAAAATATACGTTTGCCT
CTTCGGATCCTCTAACAACGGAACGTAACTTAACTTCAACATCGTCGCGGATTCATCTACACTAATCTTCTTGCATACTC
TATCAACCAACATGGAATAAGTAAACTCCTCGAATGCTCCTTTCATCACTAAAGTATAGATTTGATCTTCTTTCGGATTC
CATCGTATATCATCTCCGTTCTTCGAATAACATCCTCCGTAATCGAAACGTATAATTGTGCAACGACTATCTTTCATTTT
CATCTGATAAATTACAAAGAACAATACAATACCAAAATTGGAAACTGAAATTGAAGCCATCGCAAACACAATAACAGAAT
GAAAGACCAGAAAAAAAGTACCTGGAGATTGAAGTTTAGGAAGAGAGGAGGAGCTCGTGAAGGAAGACGGCGACGACGGA
GAAAGTTTCAGATCTGATTTTTTTTTTATCAGCCATTGATCCTAAATTATGAGATTTTTCTTCACACCAATGTTGAACAT
TGTGCCGTTTTGAATTTCCACAACACAATACCTACCGTTTGTATATTCCTACAATGAACAGCCTGCCGTATTGAATTTCC
ACAACATAATACCTACCGGAATTTCCACAACATAATATCTACCGTTCTTGTATTCCTATAGTGAACATCGTGACGTTTTA
CGATCTTCCCTCCTGTATTAAACAGTGTAACGTTTTTATTTTCTAAAATAAACTACCTTCCGTTTTTACTTTTTACGTTA
AGACCTTACAATTTGTAATTGTCAATGTCAAGTACCGAATTATTGAAAATTCAGCTTATAGCAGCCACTACCGTATTGAA
CAGCGTGCCGTTTTCCCTTTACCAAACAAACTACCTACCGTTTTTACGGTCATCAATTCATGTACTAAACAGCGTGCCGT
TTTTAGTTTTTCCATAAAACTACCTTCCGTTTTACGTGGAGACTATACAATTTGTAAATGTAACGGAATTGTCAAAAATT
TTCCTACTGGAGAATGGTTATGGACTTGAAGCTTATAGCAGCAGGATTACGTCATTGTGGGAAAGTACAAGCCTTTAAGC
GTGGAGAATCAATTCAAGCTCATGTAATCAAGCAAGGGATCTCTCAAAATGTGTTTATAGCGAATAACGTGATCTCAATG
TATGTGGATTTCAGGTTGTTGAGTGATGCACATAAAGTGTTCGATGAAATGTCTGAGAGAAATATTGTAACTTGGACAAC
GATGGTTTCTGGGTATACGAGTGATGGAAAACCCAATAAAGCTATTGAGTTATACAGAAGAATGTTAGACTCCGAAGAAG
AAGCGGCGAACGAGTTTATGTATTCTGCGGTTTTGAAAGCTTGTGGGTTAGTGGGTGATATTCAGCTGGGGATTTTGGTT
TATGAAAGAATTGGTAAAGAGAATTTGAGAGGTGATGTTGTTTTGATGAATAGTGTTGTTGATATGTATGTTAAGAATGG
GAGACTTATCGAAGCTAATAGCAGTTTTAAGGAGATTTTACGGCCTAGTTCGACTTCGTGGAACACTCTTATTTCTGGTT
ATTGTAAAGCTGGTTTGATGGATGAAGCGGTTACTTTGTTCCATCGAATGCCGCAGCCAAATGTCGTGTCTTGGAACTGT
TTGATATCGGGATTTGTCGATAAGGGTAGTCCTCGTGCGTTGGAGTTTTTAGTTAGGATGCAGAGAGAAGGACTTGTGTT
AGACGGTTTTGCTTTACCATGTGGTCTTAAAGCTTGTAGTTTTGGTGGCTTATTAACAATGGGTAAACAGCTGCATTGTT
GTGTCGTAAAGTCGGGTCTAGAGTCTAGCCCGTTCGCAAT
>AT4G08230.1 | chr4:5185047-5188046 REVERSE LENGTH=3000
TCCTTGTTTGTGTGGACAGTGGAGCGCCCAAGAATAAACGAAGGGATATATCATATATTTACATATTACTTAGTGTTGAA
AACGATGCTTTTGGAATATGAAAAATCAAAGGAACAATGATTCTGGTGTATTTTGTAATTGGGTCTAATCAAAGCTTTTT
GTATTTAGATACTGAGAACGTTTGAAGTCTGAAATTCACCTATAATAGATGTGTCAATTCGAATTCGAAACCTGTGAATA
AAGCATAAATGCTGTGTCAGTCATCACACAATTTCTTTGCTTGGTTTTTGTAAGAATCCAAGGTTAATGATGCCAGCAAA
AGATTGATATTCCAAAGCATGAGACATTTTTAGACTCTTGAACTTTGCAAGAGTTCACAATTTGAGACTACTCCTAAACT
GGACTCTTTTCAACAAAAATCCTCAACGTTTGGTTTCATGAGATAAAAAAAAATGCAAAGGTTTAACTTGATCTTCAATC
TGACGGAGTATGTGAATTAGCCCGCAAATCTCTTGCAGCTTGTTTTTTCCCTCTCAAAGCAGTAGCGTATGAAACCTTAA
CGCCATGTTTTTCTCGAACCAAATCTATGAGGTTTTTCGGTCTTAGTGTATCGAACCCCTCTGGAAAATTCTCTTGCAAA
ACAGATGCAACTAATTGTGGTGTAGCGACTCTTTTACATCTTCGTGTACTAGTAGTTATCCGAGAGCACGTATGCATCTT
GTTGTACGTTCTAACAGACAAACGATCCGAATTCTTACCCTGCGCAACTCGTAGATACCATTTACAACCACTACCACCAC
GACATTTCAACACGTATAATCCAGGTGATGACTTGATTATAGCAGCCTCAAAATAGTTCAGAAGCTCAGCTTTCTCAACT
AAATCTTGAACTTCCTGCTTACTCTCAAACTCTTGACCTAAACTCAAACCAATCCCATCTTCCCATTCAACATTCACAAC
CTCCTCATCTACTTGTACATCATCAACAAACATCTCATAATTATCCATATACGCAACTCCATCACTCAAATCATTCTCAC
CATTAACCAACACCGCATCATTCGCAATTCCACTTCTTCGATCGTCTCCCGAAACTTGCTCAATAACAACTTCCACATGC
ATAACATTCCTCCGCTGATTACTATCACCTTCCATTAAATATCCTAAAACATCTTCATCATCCAAAATATACGTTTGCCT
CTTCGGATCCTCTAACAACGGAACGTAACTTAACTTCAACATCGTCGCGGATTCATCTACACTAATCTTCTTGCATACTC
TATCAACCAACATGGAATAAGTAAACTCCTCGAATGCTCCTTTCATCACTAAAGTATAGATTTGATCTTCTTTCGGATTC
CATCGTATATCATCTCCGTTCTTCGAATAACATCCTCCGTAATCGAAACGTATAATTGTGCAACGACTATCTTTCATTTT
CATCTGATAAATTACAAAGAACAATACAATACCAAAATTGGAAACTGAAATTGAAGCCATCGCAAACACAATAACAGAAT
GAAAGACCAGAAAAAAAGTACCTGGAGATTGAAGTTTAGGAAGAGAGGAGGAGCTCGTGAAGGAAGACGGCGACGACGGA
GAAAGTTTCAGATCTGATTTTTTTTTTATCAGCCATTGATCCTAAATTATGAGATTTTTCTTCACACCAATGTTGAACAT
TGTGCCGTTTTGAATTTCCACAACACAATACCTACCGTTTGTATATTCCTACAATGAACAGCCTGCCGTATTGAATTTCC
ACAACATAATACCTACCGGAATTTCCACAACATAATATCTACCGTTCTTGTATTCCTATAGTGAACATCGTGACGTTTTA
CGATCTTCCCTCCTGTATTAAACAGTGTAACGTTTTTATTTTCTAAAATAAACTACCTTCCGTTTTTACTTTTTACGTTA
AGACCTTACAATTTGTAATTGTCAATGTCAAGTACCGAATTATTGAAAATTCAGCTTATAGCAGCCACTACCGTATTGAA
CAGCGTGCCGTTTTCCCTTTACCAAACAAACTACCTACCGTTTTTACGGTCATCAATTCATGTACTAAACAGCGTGCCGT
TTTTAGTTTTTCCATAAAACTACCTTCCGTTTTACGTGGAGACTATACAATTTGTAAATGTAACGGAATTGTCAAAAATT
TTCCTACTGGAGAATGGTTATGGACTTGAAGCTTATAGCAGCAGGATTACGTCATTGTGGGAAAGTACAAGCCTTTAAGC
GTGGAGAATCAATTCAAGCTCATGTAATCAAGCAAGGGATCTCTCAAAATGTGTTTATAGCGAATAACGTGATCTCAATG
TATGTGGATTTCAGGTTGTTGAGTGATGCACATAAAGTGTTCGATGAAATGTCTGAGAGAAATATTGTAACTTGGACAAC
GATGGTTTCTGGGTATACGAGTGATGGAAAACCCAATAAAGCTATTGAGTTATACAGAAGAATGTTAGACTCCGAAGAAG
AAGCGGCGAACGAGTTTATGTATTCTGCGGTTTTGAAAGCTTGTGGGTTAGTGGGTGATATTCAGCTGGGGATTTTGGTT
TATGAAAGAATTGGTAAAGAGAATTTGAGAGGTGATGTTGTTTTGATGAATAGTGTTGTTGATATGTATGTTAAGAATGG
GAGACTTATCGAAGCTAATAGCAGTTTTAAGGAGATTTTACGGCCTAGTTCGACTTCGTGGAACACTCTTATTTCTGGTT
ATTGTAAAGCTGGTTTGATGGATGAAGCGGTTACTTTGTTCCATCGAATGCCGCAGCCAAATGTCGTGTCTTGGAACTGT
TTGATATCGGGATTTGTCGATAAGGGTAGTCCTCGTGCGTTGGAGTTTTTAGTTAGGATGCAGAGAGAAGGACTTGTGTT
AGACGGTTTTGCTTTACCATGTGGTCTTAAAGCTTGTAGTTTTGGTGGCTTATTAACAATGGGTAAACAGCTGCATTGTT
GTGTCGTAAAGTCGGGTCTAGAGTCTAGCCCGTTCGCAAT
>AT4G08240.1 | chr4:5195757-5198756 FORWARD LENGTH=3000
TCAGTTAGGACATATAACAAACATCATATAATGCTTTACCAAGGTACAAACCAACCTGTTGGGTTTCTATTACTAAATCT
TTGCAAGTAGGCTCCATGATTTTGTTAAATAACTTGAAGAACCTTCATATATTGAATCATTTAAAGATATAAATGTATAA
TCTTTTGACATTAATGGAAGCGCAAGCATATATTTAATTGGATTATTGGAGAATGTAGGGTTTGGTTCTACGGTCTGATA
ATATATATCTGTGAAATTACATTGAATGTGACTAGTGACCATCTGATTTTTTGCTTGTAATCAACTTGTAAACTACTTAA
ATTGCGTCACTGCTTGTGTCACTTGTGACTTGTTCCAACTTCTAAACCAAAACCTGTCATAGAGGTTAGGGAGATAAGTT
CTGCTGTTTGCTTACTTAGTCTAGACAAGACTAATCAAAGTGGTCTTAAGATTGTGGGGATGATTCTTAGTTAAATTCTT
AATTTTGGTTTTTTGTTGCGCTGTCCCTTGAATAATTTGATTAGATGTGAACCAAATCTCAATAATGTCTTGTCTTTTTC
TGTTTGGCACTTAGGTTCTGTCTGCTCAGCAAATATGTATTTTCATATAAATTATATAGTCCGTGCACTTTTATTGTATT
TTAGATTGTCACTAGTTAGGTTATATTAGAGGTTCATTAGTATGATTGGTCTAACAATTCTTACTTGTTTTGTTTTAATT
TCCCTGTTGATCATATTGATACATATAAACATGGATTAATATTGTTGGACAATTCTCACTTGTTTTTGTTTATTTTCCTG
ATCACAGTGGTCCTGCTGCTTCTTACAAGGACCACAGGTTGTTCGACCTCCCTGAAAGGGGACCATATACTTTTAGATTT
GACTTCGAAGATATATATTTTGTTCTTTCAAGTTTCAACATTTGACTTCAAAGATTTACTTATAAATATGGAACTCGTAC
TCTCTTGGGTCCTACTACACTATCTATATAATTCTGCATTGCCCGTTTCTTCATTTTTACCTGCATGACCATGAATTATC
CTTACGAGGACTTCTTGGACCTCTTCTTCTCTACCCACACTGACCCGCTTGCCACGGCTGCAAGCACCTCTTCGAATGGT
TATAGCTTGAATGATCTTGACATTGATTGGGACTGTGACTTCCGTGATGTCATTGAATCCATTATGGGTGATGAAGGAGC
CATGATGGAACCGGAATCGGAAGCTGTTCCAATGCTTCATGACCAGGAGGGACTTTGTAACTCTGCGTCAACGGGTTTGT
CTGTGGCTGATGGGGTTAGTTTTGGTGAGCCTAAGACTGATGAATCAAAGGGCTTGAGGTTGGTTCACTTACTTGTGGCT
GCTGCTGATGCGTCAACTGGTGCGAACAAGTCTAGAGAGCTAACTCGGGTTATACTTGCAAGGCTTAAAGATTTGGTTTC
TCCTGGTGACCGAACTAACATGGAGAGGTTAGCTGCTCACTTCACCAACGGACTTTCAAAGTTGCTCGAACGAGATAGTG
TTCTGTGTCCCCAACAACATCGTGATGATGTCTATGATCAGGCGGATGTGATCTCAGCGTTCGAACTGCTGCAAAACATG
TCTCCATATGTCAACTTTGGTTACCTCACTGCCACACAGGCTATTCTTGAAGCTGTGAAGTATGAACGTCGAATCCATAT
AGTGGATTACGATATCAATGAAGGCGTTCAGTGGGCTTCATTGATGCAAGCCTTGGTGTCTAGAAATACAGGCCCGTCAG
CCCAACATCTTAGAATCACGGCTTTGTCACGAGCAACAAACGGTAAAAAATCCGTGGCTGCAGTCCAAGAGACTGGGCGG
CGTCTAACTGCGTTTGCCGATTCTATCGGCCAGCCATTTTCATATCAACACTGTAAACTTGACACCAATGCATTCAGCAC
ATCATCTTTGAAACTTGTAAGAGGAGAAGCAGTGGTAATCAATTGTATGTTGCATCTTCCTCGGTTTAGTCACCAAACAC
CCAGTTCAGTCATTTCCTTTTTGTCGGAAGCTAAAACTCTAAACCCGAAACTTGTTACGCTTGTTCACGAAGAAGTTGGT
CTGATGGGAAACCAAGGTTTTCTATATCGTTTTATGGACTTGCTACATCAGTTCTCAGCCATATTCGACTCTCTAGAGGC
AGGCCTTTCAATCGCTAACCCGGCCCGTGGCTTTGTTGAGCGTGTTTTTATCGGTCCTTGGGTTGCTAATTGGTTGACGC
GTATCACCGCTAATGATGCAGAAGTCGAGAGCTTTGCTTCGTGGCCACAGTGGTTAGAGACTAATGGGTTCAAACCCTTG
GAAGTGAGCTTTACCAACCGTTGTCAAGCAAAACTCCTTTTGAGTTTGTTTAATGATGGATTTAGAGTGGAAGAATTGGG
CCAAAACGGGCTCGTTTTGGGATGGAAATCTCGGCGTCTTGTGTCGGCCTCCTTTTGGGCCTCGTGCCAGACGAATCAGT
AAATTCTCGTTTTTGCATTCTCGAGTACATTACATAAGATAGTCCCTTTTTTTCCTTTTTTGATATAATGGTTTATGAAG
ACATCAAATTATGTGAATATCGAACGTGTAATTTCTCAAAAATGACAGTTTAGTTTAATATGACAAGTAATTGAGCCACG
ACATTGCATTGTATGTTGAATCTTTAATCTTCTATATAAATTAAAATGAGAAACTCGACAATCGTTTTACACAAGACTAT
GTTTGAATATACGTGTTAATATGTTGTAGTAATTTTGGTAGCGGACCAAGCCATACTTGGGTACAAGCGGACCAAGGCCA
TACTTGTAGCCGCAAACAACATAAATAATATTTTTGGTCAAAGTTTCATCATTGGAATTGGTAACTCTCTTAATTGAAGT
GGTGGAACTAGGGTTCCAACCTTCCTCTTTTCATAAAGCTTGTTTAATTTATTTATTTTATCTGCTTGCAGCCTATAATA
GTTTAAGCTGCATAGAAGCGGAAACGGAAACGCTCGGAAT
>AT4G08240.2 | chr4:5195757-5198756 FORWARD LENGTH=3000
TCAGTTAGGACATATAACAAACATCATATAATGCTTTACCAAGGTACAAACCAACCTGTTGGGTTTCTATTACTAAATCT
TTGCAAGTAGGCTCCATGATTTTGTTAAATAACTTGAAGAACCTTCATATATTGAATCATTTAAAGATATAAATGTATAA
TCTTTTGACATTAATGGAAGCGCAAGCATATATTTAATTGGATTATTGGAGAATGTAGGGTTTGGTTCTACGGTCTGATA
ATATATATCTGTGAAATTACATTGAATGTGACTAGTGACCATCTGATTTTTTGCTTGTAATCAACTTGTAAACTACTTAA
ATTGCGTCACTGCTTGTGTCACTTGTGACTTGTTCCAACTTCTAAACCAAAACCTGTCATAGAGGTTAGGGAGATAAGTT
CTGCTGTTTGCTTACTTAGTCTAGACAAGACTAATCAAAGTGGTCTTAAGATTGTGGGGATGATTCTTAGTTAAATTCTT
AATTTTGGTTTTTTGTTGCGCTGTCCCTTGAATAATTTGATTAGATGTGAACCAAATCTCAATAATGTCTTGTCTTTTTC
TGTTTGGCACTTAGGTTCTGTCTGCTCAGCAAATATGTATTTTCATATAAATTATATAGTCCGTGCACTTTTATTGTATT
TTAGATTGTCACTAGTTAGGTTATATTAGAGGTTCATTAGTATGATTGGTCTAACAATTCTTACTTGTTTTGTTTTAATT
TCCCTGTTGATCATATTGATACATATAAACATGGATTAATATTGTTGGACAATTCTCACTTGTTTTTGTTTATTTTCCTG
ATCACAGTGGTCCTGCTGCTTCTTACAAGGACCACAGGTTGTTCGACCTCCCTGAAAGGGGACCATATACTTTTAGATTT
GACTTCGAAGATATATATTTTGTTCTTTCAAGTTTCAACATTTGACTTCAAAGATTTACTTATAAATATGGAACTCGTAC
TCTCTTGGGTCCTACTACACTATCTATATAATTCTGCATTGCCCGTTTCTTCATTTTTACCTGCATGACCATGAATTATC
CTTACGAGGACTTCTTGGACCTCTTCTTCTCTACCCACACTGACCCGCTTGCCACGGCTGCAAGCACCTCTTCGAATGGT
TATAGCTTGAATGATCTTGACATTGATTGGGACTGTGACTTCCGTGATGTCATTGAATCCATTATGGGTGATGAAGGAGC
CATGATGGAACCGGAATCGGAAGCTGTTCCAATGCTTCATGACCAGGAGGGACTTTGTAACTCTGCGTCAACGGGTTTGT
CTGTGGCTGATGGGGTTAGTTTTGGTGAGCCTAAGACTGATGAATCAAAGGGCTTGAGGTTGGTTCACTTACTTGTGGCT
GCTGCTGATGCGTCAACTGGTGCGAACAAGTCTAGAGAGCTAACTCGGGTTATACTTGCAAGGCTTAAAGATTTGGTTTC
TCCTGGTGACCGAACTAACATGGAGAGGTTAGCTGCTCACTTCACCAACGGACTTTCAAAGTTGCTCGAACGAGATAGTG
TTCTGTGTCCCCAACAACATCGTGATGATGTCTATGATCAGGCGGATGTGATCTCAGCGTTCGAACTGCTGCAAAACATG
TCTCCATATGTCAACTTTGGTTACCTCACTGCCACACAGGCTATTCTTGAAGCTGTGAAGTATGAACGTCGAATCCATAT
AGTGGATTACGATATCAATGAAGGCGTTCAGTGGGCTTCATTGATGCAAGCCTTGGTGTCTAGAAATACAGGCCCGTCAG
CCCAACATCTTAGAATCACGGCTTTGTCACGAGCAACAAACGGTAAAAAATCCGTGGCTGCAGTCCAAGAGACTGGGCGG
CGTCTAACTGCGTTTGCCGATTCTATCGGCCAGCCATTTTCATATCAACACTGTAAACTTGACACCAATGCATTCAGCAC
ATCATCTTTGAAACTTGTAAGAGGAGAAGCAGTGGTAATCAATTGTATGTTGCATCTTCCTCGGTTTAGTCACCAAACAC
CCAGTTCAGTCATTTCCTTTTTGTCGGAAGCTAAAACTCTAAACCCGAAACTTGTTACGCTTGTTCACGAAGAAGTTGGT
CTGATGGGAAACCAAGGTTTTCTATATCGTTTTATGGACTTGCTACATCAGTTCTCAGCCATATTCGACTCTCTAGAGGC
AGGCCTTTCAATCGCTAACCCGGCCCGTGGCTTTGTTGAGCGTGTTTTTATCGGTCCTTGGGTTGCTAATTGGTTGACGC
GTATCACCGCTAATGATGCAGAAGTCGAGAGCTTTGCTTCGTGGCCACAGTGGTTAGAGACTAATGGGTTCAAACCCTTG
GAAGTGAGCTTTACCAACCGTTGTCAAGCAAAACTCCTTTTGAGTTTGTTTAATGATGGATTTAGAGTGGAAGAATTGGG
CCAAAACGGGCTCGTTTTGGGATGGAAATCTCGGCGTCTTGTGTCGGCCTCCTTTTGGGCCTCGTGCCAGACGAATCAGT
AAATTCTCGTTTTTGCATTCTCGAGTACATTACATAAGATAGTCCCTTTTTTTCCTTTTTTGATATAATGGTTTATGAAG
ACATCAAATTATGTGAATATCGAACGTGTAATTTCTCAAAAATGACAGTTTAGTTTAATATGACAAGTAATTGAGCCACG
ACATTGCATTGTATGTTGAATCTTTAATCTTCTATATAAATTAAAATGAGAAACTCGACAATCGTTTTACACAAGACTAT
GTTTGAATATACGTGTTAATATGTTGTAGTAATTTTGGTAGCGGACCAAGCCATACTTGGGTACAAGCGGACCAAGGCCA
TACTTGTAGCCGCAAACAACATAAATAATATTTTTGGTCAAAGTTTCATCATTGGAATTGGTAACTCTCTTAATTGAAGT
GGTGGAACTAGGGTTCCAACCTTCCTCTTTTCATAAAGCTTGTTTAATTTATTTATTTTATCTGCTTGCAGCCTATAATA
GTTTAAGCTGCATAGAAGCGGAAACGGAAACGCTCGGAAT
>AT4G08250.1 | chr4:5198239-5201238 FORWARD LENGTH=3000
ATTCTCGTTTTTGCATTCTCGAGTACATTACATAAGATAGTCCCTTTTTTTCCTTTTTTGATATAATGGTTTATGAAGAC
ATCAAATTATGTGAATATCGAACGTGTAATTTCTCAAAAATGACAGTTTAGTTTAATATGACAAGTAATTGAGCCACGAC
ATTGCATTGTATGTTGAATCTTTAATCTTCTATATAAATTAAAATGAGAAACTCGACAATCGTTTTACACAAGACTATGT
TTGAATATACGTGTTAATATGTTGTAGTAATTTTGGTAGCGGACCAAGCCATACTTGGGTACAAGCGGACCAAGGCCATA
CTTGTAGCCGCAAACAACATAAATAATATTTTTGGTCAAAGTTTCATCATTGGAATTGGTAACTCTCTTAATTGAAGTGG
TGGAACTAGGGTTCCAACCTTCCTCTTTTCATAAAGCTTGTTTAATTTATTTATTTTATCTGCTTGCAGCCTATAATAGT
TTAAGCTGCATAGAAGCGGAAACGGAAACGCTCGGAATTGCTCGAAATCGTCTCAGAATCGCGATTCCTAAAATGATGTG
TTTGGAAACGTGGAGGAAACGGACAATTCAGCTTTTGAAGCGTCGGTGGTTGAGATCGACAATGTCTCTACCGTAAATCA
AAGATGAAACAAGTCAAAAACATCTTTTTGGGCTTATAATTGATAAAAATACATCAAGTTATGTTTGGGCCAAATAGCTC
ATTTTGTAAACAAAGTAAAAGTTAAAACCTAATCTATATATACATTATTGGAGATTTTGTGGCCAAAAGATCATTTGCTT
ATGCATTTATTACAATTCCCTTTGCATTAAATAATTTGTGTCTGCATTAAATATACAAAATGGGCTAATTATCAATATTA
TTATCTACATATACATTTTTGCAGTCATTTTAGCAAATAAATCCTCAAGTTGGAACTTATTTACAAAGAATGCCATTAGC
ATTAATCATTATCAATTAATTAATATTCCTAATTATTAGTATTTCTTTATCTAATATTTCTCCATCAATTCTAATTACTT
TTAAAAATGAGAAATCTTAGGACTTTATTAATATGATACTTTATTAAAGATAAATATTATGGTTATTTAAAGTTTATAAA
ATATTTAGAGTATTTAATGAAAAACGTTTAGAATATATATAATAAATACAATCTATAAAATCAAATAACCATTTCAAAAG
ATTTATTTTAAAATTGATTTGAATTATAAATCTTTTAATAAAAATATTATTAGAACAAAAAATAATAATGTTTAATTTTA
CCGAACTAGATTAGATGGTGGGACGAGTTTAGAATACTATAGTATATGGATTTTTATAACAATTAAATAACCATTTGAAA
GAAAAAAATAAATTACTTTGAATTATATATTTTTAAATTAAAGTATTATTAAAACAAAAATAACAAAAAAAAAAATGTTT
AATTTCACTGAACATTATAGATATGTTTAATTGTAGGACGGGTTTGGTCGATAGTAATACGAGACGGTATACCACAGGTG
AAATCTATTAGATATGTTTAATTTTACTGAACGAGATTAGATGGTATGACGGGTTTGGATTGATAGTAATACGAAACGAT
ATAGTACGGATGAAATCCTAAATATAACAATTAAAATACAATTATATTATATTAAACACTAAACAAAACAAACAATATTA
ATAAAATAAATATAATTTAAATTTAAATTATATAGTTATAATCTAGATTTTAACTTAATAAACTGTATGTTATTGTTTCC
ATATTTTTTAAACAGCAAAAATCAAACATATTAATTGTATACTAAAAAAATAGATATAAGAGTTGTACATTTAGAAAATA
CAAAGCATTAAATCATATATATCTTTAATCTACTAAACAAATTAAATTTTTAGTTTCTTAAAAAATCACCGAATGGATTA
AAACCATATGTATTTATTTCATAACGGCTAAATACATATACTACTCTTACGACATTCCAGAGTTCTTGTATTTTTCACAA
ACTATATAGTCTAAAATCAAGTAAAATAAATTGAATTTTACATAATATAGTTTATCGTGCTTTTATTAGATGCACTATAC
ATTTTAACCGTAATCCCAACTAACATACTAAGAAAACACATATTATAAATATATTTGATTCGGATCCTTCATTAATCTTT
TGCTAAAAGCCAAAAACAAATAACGACATTAAATAATCCAATATATTCCGAGATTTGCTTCGTCAATATTTTTAAGGGAA
TGTGACACGTTTACGCACTTTTAGACTATCTTATTCCTTTGGGAATGTTACACTATTAGGCACTTTTAGAAAATCTTTTT
ACGTTTGAGGCACTTTCCAAGGTTCAGGCACTTTTCCTTGTTTCTGGAAGATAAAAAGACAATTATATCCTTTCCAAATT
AAACCATAAATTGTTTAACCAGTTCGATTGGTTTTGTTTTCTGTGTTATCTAATAAAACACACGTGTAATACATGTTCCT
TCTATTTCGTGTCGGTTGAGATCTTGAGATGAGAAAGAGAGTTATCTCACAATTACAGCAAATAAATGGATATTTTTAAA
AAATAAATAATATATAGTGTCGCTCTTCATCTCTAAAACCAAATTCTTATGGAGGATCGGTTCTCCGCTATCACCAATCT
TCATGGAGATCATAAACAGGTAATTTCAAACTTCAAATTCATTTTTCAATTTAGGTTTAGAATTGAATCGAATTGGAGAT
TTTGATTCAATTGATTAGCAATTACAGCTCAAATTAGGATTTAGGGATTGGATTAATAAGCTATCTAAAATTAGGATTCT
TCATGATGTTGTTTGGGGAAAATTGAAATTCTAAATAGAATTAGAAGTTTTACAGAATCATTTGATACAATTGTATAGTT
ATTGATGAATCTCTATGTATTGTGTATTCTAAACGTTGTTTTGCTTTGTGATAATTTGCAGGCAATATTTGGAGTCTATG
TTGGTCATGGAGGAGTTAAAGCGGCTGAGTTTGCAGCTAA
>AT4G08260.1 | chr4:5201866-5204865 FORWARD LENGTH=3000
AAAAGAGAGGCATCTTAGAAGATTTTAGATATATGACATTAGAATTTCTATGATTTAGTCCTTTTGTTTTACTTAATTCA
CTCATTCCAAGGTTTTTTCGAGTCATTTTCAAGGTTTCATCCTCAAAGGCGAATTCAATAGAAAGGGACATTGCTATAAG
TGTGACAAGGGATGGTCGTTTCAGATCTTATTTAGCTAGAGGAGGCCCTGGATGGTTACTTTCCAGAATTGAAGAAGACA
AGCGAAGATGACTTTGTGGAATTTTCTTTTCTTTACCTTTGGAATTTTCTTTTCTTTACCTTTGGTTATTGTTTGGAGTT
TTCATGCTCTGTTTTTTTATGGATGTATGCTCTATACTTTGTTTTGACTTTTCAATTAATATTATACCAGACGGCAAAAA
AAAAATTGAGTGAACAAAGCTAAACTCAATGTGGCTTAAGTTGATCTTGTCTTGTATAAACATTGAGCTTTATGATGGTG
CTAAGAATTTGATCGAGTTGGACTCCAATGTTAATGTTGAATGAGCAAACAAAAAAGTGTTAATTTTATCGAGCTATAAA
CACATTCGCAGCAAATCAAAGACATACTTGTCCATTAATGAATGTCCAAGAAGTCCAGTCCATATGGTTATCTAGTGACT
CACATGGTAGTTTCATACTAATACATAAGTTTATACATGAACAAGAAACTATCCAAGCAGTCTAGTCCATATGGTCATCT
AATGACTCACATGATCGTTTCATACTAATACATAAGTTTATACGAGGAACAATAAACGTCAATCCAAAGTACATTATCCA
TTATGACCATTTATCCATATGTGTATAGACAGTTAAGTAACAATGATATGTAACCAAGTTTCTTGATGTGCATCTCAGGT
CTCAAAGTATACTCTAACACTTTACAAGTAGCCATCCACAAGCGACCATTTCGTGTTGACCATATATAGTTATACTTGTA
CGGATCAATTACAAATTGAAGAATAGTTATGATTTATAAGGATAAGCAAAACCCAAAATTATTAAATTTAAATGGACACC
ATCAATTGAAAAAAAGAGATTGAAAAAATAGTTATTTGAGTTAATAGTCGATGGAAACTATTTTGGGTACAAAAGAGGAA
ACCAACATACAAAAATGGTCACCAAACCTGCAAAAGTACATTGTTCATATGGACAATACAAAATGGATACCACAAAATTG
GAAATAGAAGCATATAATGAATTTTTTGGTGTTCAATTAATCTATATTGGATCATACACTTGAAATGGTTCATTTGATAT
GAATACTTTGGCATTGACGAGACGTTAAATACTCAAAAAGCCATATAATTTGACAGCAAACTTAGAGACAAGTTCAAGTA
AAGTACGAGAGGAAGGTAAAGAGAAACGTGTCCAAATATCGTTGTCCACAAAGCTCTGTTCATTTAACACTGCTAGATCT
TCTCGATTGGATTTTAAGTTTTAAATACAAGTCAAAGTTTGATTTTAAATACCAAACATCTCAAGATATAACATAAATGA
TCACAAGTTCAAGGGACTAATCTCTTCACCGGTGCGAAGGTTTAATAAATACACAATTATCAATAGTCAATCTCGTTTCA
TTATCTTTAATCATGTTACGAGAATGGTGAGTCCATAACACAATCCGTTACACAACCGTCAATTACAATTTCAAATACTA
ATTTGTCTATAACATATCCATGATAACAAGTCCACATAAATTTGTTCACATAAACGTCTCCCATGATTCTTTCAAACAAA
CCATATTCAGATATGATAGAAGTCTTAAATATAATCCTGAAGTCACAAAGCTGGTCCTAGATACCTGGAAAGCTGACCAT
CGTATTACACATAAATTTCAAATACTTTTTCTCTCTCTCCCATGATTCTTACGCACACTAAAAAATCTCTCTCTCTCTCT
CTTTCGAGAGAGAGAGAGAGAGAGAGAGAGAGAGAGAGAGAGAGAGAGAGAGAGAGAGAGAGAGAGAGAGAGAGAGAGAG
AGAGAGAGAGAGAGAGAGAGAGAGAGAGAGTATTTTAGTTAAGAGGATATTTTAGTAAAAAAACATAGAGAAAGTGTCTA
CTCCTTTGGAAGTGCCTAAACACGGAAATAATTTTTAAAAAGTGTCTAAGAGTGTAATATTCTTTATTTTTAATATGATT
TGTCTACAAAAAAAAAAAAAAAAACAGTAAATATGTTTATTTCGAATATAAATCAAAATATTTTGTATTTTTCAATTTGT
TAGAGATAAAACAAAAAATTCACCATAAATCGAATGCCATTAATTGAAAAATACAAAATACTTTAACAATAAAATATAAA
TGAAAATATTAATGTTATAAATATATTCCGATATTTTCTCATTTACCAAATATAATAAATTAAGTATATATCCAAAAAAA
TATTCGACATACATTCCATCCAAATATTTTGTTTTTGTCATATCTTAATATGTAAACAATTAATAGTATAAATGTAAACG
TTAAATTATTAGCAATTATACTAAAACCATCTATTTTTGTTTAATAAATCAAATATATAGTACTGCTCTTTCTTCTTCTT
CTCCCACCAAAACGAGATATTTGACATAATAGAGAAATAATTGTTCGAGTATTAGGGAAAAATTTCTCTCCCAAGCACGG
TATCCAAAGAGGATATTATCAGTATGTCTCCCGCTTTTAACCAGATCTATTTTACTTTTACATCCCAAAAGTAGAAATTT
TTAACGGTTATTACCCAAACATGATGAACTCCGTTGAGATAATGGGTGATTCCGACGTCTCCTCCGGCAAGTATCTCCTC
TTGGTTACTTTTGCTTCCAATCCTAACATCTGTTTCACCTCTGCGTCCTCACTACAAGAATGCTTCTCAGGTAGCTTTTC
TCTTCACTGTGTTTAGGTGCCTGTGGTATTCTCTTGTATGTTAACCTGCTTAAGCCTCCACAACTTTTTAAACCTTTTAA
ACCTTGTTGCTGCTCCGAGAGCATTTATTGAGTCCTCTGA
>AT4G08263.1 | chr4:5208604-5211603 REVERSE LENGTH=3000
TCTTTATCTATTTAGAGATGCATTTGCCTATGTTTTTCTTTTTGGTTTTGTGTTGGAACCTTTATGACTTTCAGGTTTAT
CTTCTTTTGGAACGGCTAATTAGTTAGTATCTATTGCATCTTTTTTTGGGTCTAAGTAACAGCAAACAATCTCATGGCTA
TTCATATGTTTTATGTTAAGATGTTTTTTGGATAATCTTTGCTGATGACTAAAGTTAGCTTCTCTGCATCTCTAGCCACA
CAGTTGAACTGTTTTTAACCAAACAGAGAGAGCAAGAGAAACATGGGAATTTAATGTTCATCGTTCTGCTTATATTTCTC
TCTTACATCTTAGAAAGCAAAATCTTCATCTGCAACAACAATAACACTTATGAACCAGAGAGATCCATTTTCAAGCTCTA
CAGTCTCTGTTTTATGTTTAGTTATCTTTGTTCTTGCTCTTATCATATTGTCTTCCACGGTATCCTCTATTTGATATCAA
AATTTCTCTTCGACTTTATTTCCCGTTCCCCTTTTCTTCATCCTCACCTCAGCTCCATCACCTCTTCTTCCTCCATGACT
TAATGGGCTTTCTAAGCCCATTCCAACTTCCATTTAGTATGATATTGTCCTTTTTGGGCTTACATGCTCAAGCATGCAAG
GATTTGTTATTGGGCTCCTTCCCAAGGCCTCATACGAGTTGGAGTTGGACTTGGATTATATATAAGAAACTCTTTTTCTA
AACTTCCGATATGAGAACTTTACTTTGTACCAAACAATCTCCCCTTCAAACCAAAGACCACGAGCTTGGGTCTCCTCTTC
AACGAAACTTTAGCACCCTTAACTTGGCACCTTCTTATTCGTGAAATTCTTGAGGCACCTTCTTATCGTGTCATGTTTGA
TAAATTCTCCCACACTGATCATAGCCTAAGCCCTAGGTCCATTTTTTCAACCTAGGCTCTGATACCATTTAATAGCTTTT
CTAAGACCATTCCAACTTCCATTTAGTATGACATTGTCCTCTTTGAGCTTACATGCTCAATCCCGCAAGGATTTGTTATT
GGACTTCTTTCCAAGGCCTTATACTAGTTGGAGTTGAACTTGCCTTATATATTAGAAACTATTTTTCTAAACTTTCGATG
TGGGACCTTTGATTTGTACCCAACATGACTCAGGTCTAGACCAGACTGCCATCGATACACTTCCCGTGTTCCTCTATGGT
GACGTAACCATTAGTCTTCAAGAGCCATTAGTTTTACGTGTTTTAGTAGAAAAGAGAGTATATTTGTCTATTATGTCTTT
TTTTTTTGGGCAAATTATAATTTCATTACGAAAGAAATTAGGGTACAAAGCAGAGACTTAAGGCCTCTTTAGCCAGAGCA
TCAGCTCGAAGATTTTGGGTACGGGGAATGAAATTAAAGGAACAAACAAAGAAAAAAGCTAATAGAGAAAGGATATCGAA
GATGATCCCGTGAAGCTCCTTAACTTGGAGCTTCTTGTTGATTGCTTTGACAAAGGTGAGAAAGTCAGAAGCGAAAGAGA
TGGATTTGAGACCCGACGCGATGGCAACTTCCATGGCTATGAGAGTTGCAATTCATTCGGCAATCAGAGGGGAGCCCATG
TTCGCAGCAGAGGTAGATCCATCAAAAAGTCTATGACCAGTGTCATCAAGAGAGATCCATCCGAATCCGGCTGTACCATT
AGCTTTCCAGGAAGCATCGGTGAAGCACGTAAAATCCACATGACGCGAGTTAAGGTTTGGGGGATAATTGTGGTTAGCAG
GAGAATGGGGAATGGAGGGTTGAGCCGAATGTCATTCCTTTGCCCGCACAATAGCAATTTGCAGAACTTCTTCTTCTGTA
ATCCTCTTCTTGTTGAATATGATTTGGTTGCATGAAGTCCAGATTGACCAGAAGATCCAAGAGAAAATAGGGCCAGCACC
AAGTCCAGTGGGTAGGAGACAAGTAAGCTTGTTGGCTGTAGAGATACCATTCAAGACAGAGGTGATTCCGACACAATCTA
GATCAGCTTTAAGAGGGGCAATAGACCAAACATTTTGGGCAAACATACATTGGAAGAGGAGGTGGAGAACCGATTCATCT
TCGTCACACCGTGGACACTTACCACTATCCGTGATATATCGATTCAAGAGGTTTGTCCCTACAAGTAAAGCATTCTATCC
CGCCTTCCGTAAGAGAAGTTTTGTTTTTGGGGATGTTTTGAGTGCCCATATGTTCGATCTCCAGTTGAAATCTTCTGTTG
TAATAATGTCATCAGGGATAACGGGAGTAGTAAATGTCTTTAATGCCTCAAAGTAACCGGACTTAGCAGTGTAAACTTCT
GAACTTGTGGGTAGCCAAGCCCAGGAATCCACAGCACCAAGCGAGCTTGGTTTGAGCAGAAGAATGTCGTTTTCATAAGC
GGGGATGATCGCTCTGATGAGTTCTGTATTCCAGATCCTAGTGCGAGGAATGATCAAATCCGACACCAAAAGATTGTGTG
ATGCTTCTGTAAGTGGTCCCATCACAGCTTTCGGGGCAGATAGAGATAGCCATGGAGTTCGCCAAAGAGGAGTTTCAATT
CCTGAGCCAATAAGGCGTCCTAGCTGGAGTTTTAAAATTTCCTTGCCCAAACATACACCTCTCCGGCCATGGGAAGAGGA
TTTTGGTGTTTGGCAGTCTAGAAGGGATTGATTTTTGCAGTATTTCCCAAGAAGAATCTTGCTCAACAGACATGAAGGGT
TAGTGAGTATTCTCCAACTCAGCTTGGCCAATAAAGCCTTGTTAAAAGTCTGTATATCCCTGAAACCTAAGCCACCAGAC
TTAAAAGATTTTGTCATTCGTTGCCAAAAGATCCTGCTCATCTTTTTTTTTCAGGATTTGCATCCGACCAGAATCTGGTT
AATGCGGATTGAATGCGTTTGCAAAGTGAAGTAGGAAGTTGGAAGCAAGACATAGTGTAGGTAGGCATGGTGGCCAAGAC
GGACTTGAGCATCGTGAGTTTGCCAGCAGAAGATAAGAAT
>AT4G08263.2 | chr4:5208838-5211837 REVERSE LENGTH=3000
GTTGATGAAGAAAGTGATTGGTTCGAGAGGTCGTTTGTTGGTGGTGCGTTTAAGGAATTGGATTTGGGGGTTGATGAAGA
GACATGGAAGAAGAATTGGAGGTTGGTACCGATGAAGAAGAGGAAGAGGATAGAAGAAAAGGTGAAGTCCGTGCAAGCTG
ATGAGCTCAAAACGATGTGGGAGAAGATTGACGTTGTGCATGAAGCGAGATCTTTGATGGCTAAATATGTTTAGTCTTTA
TCTATTTAGAGATGCATTTGCCTATGTTTTTCTTTTTGGTTTTGTGTTGGAACCTTTATGACTTTCAGGTTTATCTTCTT
TTGGAACGGCTAATTAGTTAGTATCTATTGCATCTTTTTTTGGGTCTAAGTAACAGCAAACAATCTCATGGCTATTCATA
TGTTTTATGTTAAGATGTTTTTTGGATAATCTTTGCTGATGACTAAAGTTAGCTTCTCTGCATCTCTAGCCACACAGTTG
AACTGTTTTTAACCAAACAGAGAGAGCAAGAGAAACATGGGAATTTAATGTTCATCGTTCTGCTTATATTTCTCTCTTAC
ATCTTAGAAAGCAAAATCTTCATCTGCAACAACAATAACACTTATGAACCAGAGAGATCCATTTTCAAGCTCTACAGTCT
CTGTTTTATGTTTAGTTATCTTTGTTCTTGCTCTTATCATATTGTCTTCCACGGTATCCTCTATTTGATATCAAAATTTC
TCTTCGACTTTATTTCCCGTTCCCCTTTTCTTCATCCTCACCTCAGCTCCATCACCTCTTCTTCCTCCATGACTTAATGG
GCTTTCTAAGCCCATTCCAACTTCCATTTAGTATGATATTGTCCTTTTTGGGCTTACATGCTCAAGCATGCAAGGATTTG
TTATTGGGCTCCTTCCCAAGGCCTCATACGAGTTGGAGTTGGACTTGGATTATATATAAGAAACTCTTTTTCTAAACTTC
CGATATGAGAACTTTACTTTGTACCAAACAATCTCCCCTTCAAACCAAAGACCACGAGCTTGGGTCTCCTCTTCAACGAA
ACTTTAGCACCCTTAACTTGGCACCTTCTTATTCGTGAAATTCTTGAGGCACCTTCTTATCGTGTCATGTTTGATAAATT
CTCCCACACTGATCATAGCCTAAGCCCTAGGTCCATTTTTTCAACCTAGGCTCTGATACCATTTAATAGCTTTTCTAAGA
CCATTCCAACTTCCATTTAGTATGACATTGTCCTCTTTGAGCTTACATGCTCAATCCCGCAAGGATTTGTTATTGGACTT
CTTTCCAAGGCCTTATACTAGTTGGAGTTGAACTTGCCTTATATATTAGAAACTATTTTTCTAAACTTTCGATGTGGGAC
CTTTGATTTGTACCCAACATGACTCAGGTCTAGACCAGACTGCCATCGATACACTTCCCGTGTTCCTCTATGGTGACGTA
ACCATTAGTCTTCAAGAGCCATTAGTTTTACGTGTTTTAGTAGAAAAGAGAGTATATTTGTCTATTATGTCTTTTTTTTT
TGGGCAAATTATAATTTCATTACGAAAGAAATTAGGGTACAAAGCAGAGACTTAAGGCCTCTTTAGCCAGAGCATCAGCT
CGAAGATTTTGGGTACGGGGAATGAAATTAAAGGAACAAACAAAGAAAAAAGCTAATAGAGAAAGGATATCGAAGATGAT
CCCGTGAAGCTCCTTAACTTGGAGCTTCTTGTTGATTGCTTTGACAAAGGTGAGAAAGTCAGAAGCGAAAGAGATGGATT
TGAGACCCGACGCGATGGCAACTTCCATGGCTATGAGAGTTGCAATTCATTCGGCAATCAGAGGGGAGCCCATGTTCGCA
GCAGAGGTAGATCCATCAAAAAGTCTATGACCAGTGTCATCAAGAGAGATCCATCCGAATCCGGCTGTACCATTAGCTTT
CCAGGAAGCATCGGTGAAGCACGTAAAATCCACATGACGCGAGTTAAGGTTTGGGGGATAATTGTGGTTAGCAGGAGAAT
GGGGAATGGAGGGTTGAGCCGAATGTCATTCCTTTGCCCGCACAATAGCAATTTGCAGAACTTCTTCTTCTGTAATCCTC
TTCTTGTTGAATATGATTTGGTTGCATGAAGTCCAGATTGACCAGAAGATCCAAGAGAAAATAGGGCCAGCACCAAGTCC
AGTGGGTAGGAGACAAGTAAGCTTGTTGGCTGTAGAGATACCATTCAAGACAGAGGTGATTCCGACACAATCTAGATCAG
CTTTAAGAGGGGCAATAGACCAAACATTTTGGGCAAACATACATTGGAAGAGGAGGTGGAGAACCGATTCATCTTCGTCA
CACCGTGGACACTTACCACTATCCGTGATATATCGATTCAAGAGGTTTGTCCCTACAAGTAAAGCATTCTATCCCGCCTT
CCGTAAGAGAAGTTTTGTTTTTGGGGATGTTTTGAGTGCCCATATGTTCGATCTCCAGTTGAAATCTTCTGTTGTAATAA
TGTCATCAGGGATAACGGGAGTAGTAAATGTCTTTAATGCCTCAAAGTAACCGGACTTAGCAGTGTAAACTTCTGAACTT
GTGGGTAGCCAAGCCCAGGAATCCACAGCACCAAGCGAGCTTGGTTTGAGCAGAAGAATGTCGTTTTCATAAGCGGGGAT
GATCGCTCTGATGAGTTCTGTATTCCAGATCCTAGTGCGAGGAATGATCAAATCCGACACCAAAAGATTGTGTGATGCTT
CTGTAAGTGGTCCCATCACAGCTTTCGGGGCAGATAGAGATAGCCATGGAGTTCGCCAAAGAGGAGTTTCAATTCCTGAG
CCAATAAGGCGTCCTAGCTGGAGTTTTAAAATTTCCTTGCCCAAACATACACCTCTCCGGCCATGGGAAGAGGATTTTGG
TGTTTGGCAGTCTAGAAGGGATTGATTTTTGCAGTATTTCCCAAGAAGAATCTTGCTCAACAGACATGAAGGGTTAGTGA
GTATTCTCCAACTCAGCTTGGCCAATAAAGCCTTGTTAAA
>AT4G08267.1 | chr4:5217698-5220697 FORWARD LENGTH=3000
TGTATGAATGGTGGGAAATTATGATTCAAGATGTAAAGAAGTATATCTTTAAAAAGGAGAGAAACAACTCGTCATCTTGT
TATATATTGATCTACTTAAAATACACCATTAACACAAAACCAAAAACACTTCCTTTTGTTCTATCATTCTCCTTTTAACT
CCAACCACAAAACTAGGCTATGAATTCATATCCATATAGTAATGCATCAAGCTTTGTGGAACTCTTAACTAGTCAACAAG
ATAGCTACACTGAAGAAACCAATATGTATGATGATGTTCCTATCATGACACTAGCACACAACATCTACGACAACGACTAT
GGGGTTAAGTTCACCTTTGCGCATGCTTGGAGAGAGCTTCGCCATGATTAGAAATTGTGTTCAGCTCCCTCTACTATAGT
AAGGGGAATGTCAAAAAGAAGGAAGTGTGACGAGGCTGCAGAATGTTCAAACCCCCAACCACTTTCTCATGGAATTGACG
AAGCAATGCATCGTCCTATTGGTGTTTACCTGCAAAGACGAAAAAAGACTATAAGCAAGCCAACAACTACTGAAGACGAA
GAGAAGGCTTCCCAGTCTATGTGGGAGATAAAGAAGAAGGATAACGAAATGAAAGAGGGGTTATCTAAGAACAAGATGCT
GGACAGTCTCCTCTTGAAAACAGAGCCACTTTTTGATACGAATGTGCTCTCTATGACAAACAAATAACTCACATGTTTTT
AAACACAAAATTTAATTTGTGTTTCTGTTGCATTTCAATTTATGTCTTTCTGTTTCAAGTTATGTCTTTTATTTGTATGA
ACTTGTGTGTATGAATGAATTAGTGTTTGTATGAATTTTTGTTTGTTTAATTTTGGCAAGACAAAATCTGTTAATTGGTT
TGGTCTATTGAATGCTTTTCTTGTTTGTTTTTCAGGTTTGGTTTCTCTGTTATCTTTCAAAGGAAAAATACAAAGCAAGT
ATCATAAAACTTGTGTTTGTTTAATTTTGGAGAGCATCGGAACCAAAGCCAAAGTGAAAGTGGCAATCTTGTTTCACTTT
CGTCTCCGAATTGTTCTATTTCTTTCTATGAATGCTTGTTGTGTGTATGGTTTTTTGTAGTGAAAAACATCTAAATACAA
AAAAAAATTAAATTTTTCCCCTTAAGAACCATACGAGCGCTTTTTTCTTTAGATACTCTTCGGGTACAAATGGTTGACTA
AAATTAAGAAGTTGAATGAGCATTCATCCAAATTGTTTAGCATTTGAAATGAATAAGTTTGAAAATGAAGTAATTATAAA
GAATTATTTTTTTAGCTTGTTCATCTCCTATTTCACAGAGGAATGAGATGTATATTATTCAAAAACATTCAACTAGAAGT
TTTCAATTTTTTCATCCATATGCAACCATTTGCATCCTTTATTTGTTCTTAACTTAGAAACAGGAAATATTTAATAGAAA
TTATTGTTAAGGTCCAAGGTTAATGGTTCTTAACTATTGGGGATGCTCTAAGGAAGACCAATATTTATTATTTGCATAAA
ACAATTGATTAAGCCAATTACTCTTGGTAATCTGGTTCTATTTCTTCCTACGGTTTGGTCATTTGGTTTAGAGCCAATTA
TCTCATCATAAGAATTCTTATATAATATTCTTTGAAAATTAAAAAATATGACTTTTCTGCTTTCATAAATTTTAGAAATA
CCCAATAGATTAATATTGTAATATAGTAATTTTAAAACTGAAATGTGTCTAAAATTTAAAATAGGATCAATTGGAAGAAG
TTGTTACTAAAATTCAAATTATGATATTACTAATAACATATTTTGTAAAAACAAAATACAATATTGATACATTTGTATTT
AACTTAAATTTTATTCATCTTAAATATCAATAAATATAAATAATTGAAACAACCGGACCCGTTTTTTTTATTTTAAAAAA
CATAATTAAGTATTCTCATAAATACTTAATTAAATCAACCAATAAAGCAACAATTAAACCGCAAGTCAAAAATACTATTT
TATGAATAAATAAATAATTCAACCAACAAAACCAAGAATAACTAACAATCCTAACACAATCCTAACCGGTTCCAATAACC
AAAACACTAAAATAAACAAATGAGTTCGTAGATCATCCTCTCTTCCTTGCTATGATTCCACGATCACACTTTATCTTTAC
CTGCACCAAAAAGAAAGAGATGCGTAAGTATTATCATAAATACTTAGTGAGGCGATCCTCCCATCTACGAGCTATACACA
CAAGCAAATAAAAGGGGTATAACCACAAACATAAACAAACCAGTCACTGAACACTTCACCCAAAAACACATTCACCACAT
CTACATATCATCACACAAAACAAATCATACAACCCAATCGCTCAGATAAGCTCATGGTCACGCACTCACCTTAACAAATT
GATTCTAACAACAATTAAACCCAGGAGAGACTCTCCTTGCGTCTGAAACAGTCCAGAAACGTCCTACAACAAGTCACAAC
CAAAAGCAACCTTGAAGCAAACTGGACATGAAAAACAGAAACAAACAGTCTCAAAGACGAAACCCTAAAATACAAACCAA
CCGTTAACTATTAAATCCCTCCGGTGAAACGTTAGTCTTAGACATCACAAAGCTTCCCACAAAAACTCGTGCCGATCGGA
AACCAGATGAGACTACGATCTCAGTTAAAATCCTCGCTGGTCCTAATTCGCGTATGAGAAAACGTGTCTCACAAAACTTT
GACCACGATTTGATATGTCGAAACCGTTTCCTCCCAAACCCTAACGATTCTGGTTCTTTTCCTTCTCTCTCTTTTTCTCC
TTTATAAAATGAAAAGTGGCTAACTAAAGCCCTAATTTTGAGTTTTCTTCTTTTATAGGCACACTCTAGGGTTTCCAATT
AACCCAACCGATTAAACCGGACGATTTAAATACAAATCCTAACCGATTTTCCGGTTCACGGGCTTTACAATAATTATTTA
TCGAATGAACTTTTAAATATACTTGAAATGTTTTAGGTCA
>AT4G08270.1 | chr4:5218405-5221404 FORWARD LENGTH=3000
CTCACATGTTTTTAAACACAAAATTTAATTTGTGTTTCTGTTGCATTTCAATTTATGTCTTTCTGTTTCAAGTTATGTCT
TTTATTTGTATGAACTTGTGTGTATGAATGAATTAGTGTTTGTATGAATTTTTGTTTGTTTAATTTTGGCAAGACAAAAT
CTGTTAATTGGTTTGGTCTATTGAATGCTTTTCTTGTTTGTTTTTCAGGTTTGGTTTCTCTGTTATCTTTCAAAGGAAAA
ATACAAAGCAAGTATCATAAAACTTGTGTTTGTTTAATTTTGGAGAGCATCGGAACCAAAGCCAAAGTGAAAGTGGCAAT
CTTGTTTCACTTTCGTCTCCGAATTGTTCTATTTCTTTCTATGAATGCTTGTTGTGTGTATGGTTTTTTGTAGTGAAAAA
CATCTAAATACAAAAAAAAATTAAATTTTTCCCCTTAAGAACCATACGAGCGCTTTTTTCTTTAGATACTCTTCGGGTAC
AAATGGTTGACTAAAATTAAGAAGTTGAATGAGCATTCATCCAAATTGTTTAGCATTTGAAATGAATAAGTTTGAAAATG
AAGTAATTATAAAGAATTATTTTTTTAGCTTGTTCATCTCCTATTTCACAGAGGAATGAGATGTATATTATTCAAAAACA
TTCAACTAGAAGTTTTCAATTTTTTCATCCATATGCAACCATTTGCATCCTTTATTTGTTCTTAACTTAGAAACAGGAAA
TATTTAATAGAAATTATTGTTAAGGTCCAAGGTTAATGGTTCTTAACTATTGGGGATGCTCTAAGGAAGACCAATATTTA
TTATTTGCATAAAACAATTGATTAAGCCAATTACTCTTGGTAATCTGGTTCTATTTCTTCCTACGGTTTGGTCATTTGGT
TTAGAGCCAATTATCTCATCATAAGAATTCTTATATAATATTCTTTGAAAATTAAAAAATATGACTTTTCTGCTTTCATA
AATTTTAGAAATACCCAATAGATTAATATTGTAATATAGTAATTTTAAAACTGAAATGTGTCTAAAATTTAAAATAGGAT
CAATTGGAAGAAGTTGTTACTAAAATTCAAATTATGATATTACTAATAACATATTTTGTAAAAACAAAATACAATATTGA
TACATTTGTATTTAACTTAAATTTTATTCATCTTAAATATCAATAAATATAAATAATTGAAACAACCGGACCCGTTTTTT
TTATTTTAAAAAACATAATTAAGTATTCTCATAAATACTTAATTAAATCAACCAATAAAGCAACAATTAAACCGCAAGTC
AAAAATACTATTTTATGAATAAATAAATAATTCAACCAACAAAACCAAGAATAACTAACAATCCTAACACAATCCTAACC
GGTTCCAATAACCAAAACACTAAAATAAACAAATGAGTTCGTAGATCATCCTCTCTTCCTTGCTATGATTCCACGATCAC
ACTTTATCTTTACCTGCACCAAAAAGAAAGAGATGCGTAAGTATTATCATAAATACTTAGTGAGGCGATCCTCCCATCTA
CGAGCTATACACACAAGCAAATAAAAGGGGTATAACCACAAACATAAACAAACCAGTCACTGAACACTTCACCCAAAAAC
ACATTCACCACATCTACATATCATCACACAAAACAAATCATACAACCCAATCGCTCAGATAAGCTCATGGTCACGCACTC
ACCTTAACAAATTGATTCTAACAACAATTAAACCCAGGAGAGACTCTCCTTGCGTCTGAAACAGTCCAGAAACGTCCTAC
AACAAGTCACAACCAAAAGCAACCTTGAAGCAAACTGGACATGAAAAACAGAAACAAACAGTCTCAAAGACGAAACCCTA
AAATACAAACCAACCGTTAACTATTAAATCCCTCCGGTGAAACGTTAGTCTTAGACATCACAAAGCTTCCCACAAAAACT
CGTGCCGATCGGAAACCAGATGAGACTACGATCTCAGTTAAAATCCTCGCTGGTCCTAATTCGCGTATGAGAAAACGTGT
CTCACAAAACTTTGACCACGATTTGATATGTCGAAACCGTTTCCTCCCAAACCCTAACGATTCTGGTTCTTTTCCTTCTC
TCTCTTTTTCTCCTTTATAAAATGAAAAGTGGCTAACTAAAGCCCTAATTTTGAGTTTTCTTCTTTTATAGGCACACTCT
AGGGTTTCCAATTAACCCAACCGATTAAACCGGACGATTTAAATACAAATCCTAACCGATTTTCCGGTTCACGGGCTTTA
CAATAATTATTTATCGAATGAACTTTTAAATATACTTGAAATGTTTTAGGTCAACGCCATAAGAGGAGAGAAAATTTTCT
AATACCCAAAAAGTTAAATAACTATTACAGATTTAAGTAGTCTTAGTTAATACTTATGATCGGTCTTGAAAGTAGGAAGC
ATGTGTGATTTCTTCTATATGCTTGGTAATCTATAAATATTCAATAAATATATAAATACAACAACATTGTTAACTTTTTT
TAATATATTTATTGTTTTATTAATCTTCAATTAATAAATATATTCAGTAAAAAAATAAGACACATATAAAAAAAATTGAT
GTGAATGCTAAAATGATAGAGCAATGAAAAATGGTATGCCACTTCTGCATCTTTGGAGTCGAGAGGACTGAAGTGAAACG
CACAAATATAAACCACTAAAACAAGGTCATATAACATGTATCCATCCTTTCACATACAACGAGGAAGGTGATGGTGATAA
TAGTATGGAAGAAGACATTGATATATCCATATGACTAATTGGTGTGCATCTATTGAAGATTAGGATCTGGTTATGGAGCT
TTTGCCTCCGAAGGTCTGAATTTTATTATTTCAGAAGCAAATAAAGTGTTAGCTTTCAAATTTGAGTCTAACAAGCTCAC
ATCGAATATGGCGTCTTTTCTTCCGGTGACCACAGAGATAGAATCGATACAAGATGTTATGGATCTTCAAGATCTTAAGG
TCATGATCGTTAAAGCTTACAATACTTCTTTAATTGAATT
>AT4G08280.3 | chr4:5231197-5234196 FORWARD LENGTH=3000
TCAATTACGTGCACGACAACGAAAAAAAGAGACAAAAGCGTTTGTAAGGTTGTACTCTCATCTGCAAGAACCGTGTTTTT
GCTTCATACTTTCGTTTCTTTTTCCTTTACAAGTCAGTGGAAATATAGTTGCTTTATAAACGGCGATGCTGATTTGCTTC
TGACTATACTTTATCTAGTTCTATACCCTTAAGAAAGCTATTGCTGCATTTTGCTTCTTTGACTAATCCATTAACTTGAG
TGATTTGATAGAAATGTCGCCGTATTTGCGTTTTTTCCTTTTCTCTGTATTGTCATTGTAAGCTTTTGGTTCTGATTGTT
GCCAATACTATGACGTCTACTAGCCACGTAACTTGCTCAGTTTCTTTATGTCTAGAAGAAGAAAAAGATTTGATGAACTT
TCTTTAGATTATGAAAGTTGTGGTTGCGGCAATTTGATTATGAGATGTTTTTCTTACATTATTAGGTTAATCATTCTTAG
TTTGAAATCATTTGAGGACATCTCTATTACTTTCACGTAACTGCAAGTTCTTCATTAACGAATTTGATTTGTATATCTTT
AAGCGTTATCTACTCTTAGTATAGATTACGATTGGTGCAAGCAACACTTCATTATTCTTTCCATAACTTTCATGACTGAC
CATGACATTTTACGCAGTGTCATTCCCGATAGAGGTGCTGCGATTCAACTTGTTGGTAACACCTTACAAGTTACAACTCA
GAATTCTATTTCTCTAAGTTTGCTCATGTAAGCACTCATTATCTCGGACTAAAATATTTCCTAGTCGTGCAATCATTATT
GTCGATCACTCGGATCCTTTATCGCTCTTTTCAACATATACATTACTACATTCGTACTATCGATTTGTGCATATTACGAT
GTAACTTGTCGGTAACACCTCGCAACTCAGCAATCTATTTCTCTATCTCAAACTGAAAGCAAGTTTGCTCATGTAAGCAC
TCATTATCTTGGTTTAAAATATTTCCTAGTTGCACAATCATTTAGATCTCTTATGCTTATATGATTAAAGTCATTTGCTC
TTCTTAACATTACTACATTCATACTATGATAACTTATTACTATATCAGACAAAACAAGATGGTTCATTTTTGATTAGTGA
AACTATTGAAGGTCCTGCCTTAAAATGGTCCCTGCATCGACGACATATTTTCTTCACTTGTCACCGTCCTTGTAAATGTA
TCTACCTGATAAGTCTTTTACATATTATATAAATTCTTTATCGATCAATCAGTGGTTGGATCTTTTAGCTATATTATTGA
GTTGTGAGAGCCATAGGATTATAGTTTAGTGGAAAGAATCAGTCTTGATCAAATACTCTCATCATGTTCTAATATTCGCT
AGAAACAAAAAATCTTTCTGCTTAGTTGAACCAAAAGTTTGATGATAGTGTCGTATCTTGAATGATTCATTCTCTTTTTT
TTTTCTTATCATTCTTTATAGGGTGGGTGATAAAGCAATTAGCTAGCTTTTTGAGCATACCTTCGTGTACCTCTTAGTTG
GTACAAATAATATGCATTTTCGCATAATCTGTTTCTCTTTCGTCATTGGTGATGGACAGATTAACCTGATTACACGTTTA
GAGTGGATTGATTTATATCTCTTATGTATAACCTAATAAGTTATCGATGTGGGTTCCTAACTCGTATCGAATTCGAACTT
TTGAGACTATTGGTTACCTTGCACCATAGTGCATTGTGAAGTGAGCAATGGTTTGGTAAGATAAGAAAGCAAATGAAGTT
CTTTGCAATAAGCAGGATAAACATATTTAGCCAAGTTCTTTTTTTTTTACCTTTGACCAAGAGTTCAAATCATCTTTATT
TCCTCCTATTGATGAGGATAAAGTTGGCCATCTTTTGTTACTGATATAGAATTCTTTAGTCATGCTTTTTATATATATGA
TATTCTTTCTTTTAAGTGTGCCACTAATTATGTGATTCATTTTTTGGATTTTTAAATTAAGCTTTTTCTGTCTCTCTACT
TTGATATATCGAATTCTGATGTTTTGCAAGACCTCTTCCAATTATTATACGTGCTTCTAATTGTATCTTTTGACCTTGTT
GAATGCTTGCAAGAACGCCAATATCACTATACAAACAGCCAAAAAAAAATATGATTGTACAAATTGTGGCTTATAGTTAT
TTCTATAAAGTTGTCTTTACGCCTTAATTTCCTTCATAGCCGATGAGGTTAGACTGCATGGAAGTCTCTAAGGTTTGTTT
TTCGTTTCGAAAACAGAATGTCTTAGAAACATACACTAAATATAGACACCACTAAAATGCGATTTCTAGAAATCTTTATT
TGAAACGCGATAGAAACTCACTTTTTATTGGGAAAAATTAAAGTCAAACTAAACTTTGTGATTTATATGACATTTTGGAA
AGTTCAAGTTTTTTCGTCTCAAATTTGAAAGTTAAAGCATTTTTGACATTTTCCCCCTATTTTATTTTGCATTACTTTAG
TAACTTTAAAAACCTAATTAATTTGGTATTAAATATTTTTTTTCTTTTCTAAATATAGTTTTGATGTTTGGCGTTTCAAT
AGTATTTATATACATAGCTATTTTCTAACTAAAAAGAAAATAATTTTCACATTTCCGTTTCCATGCAATATACTTTACAC
TTGCCTTCTTTTAGTATCAGAAGTTCTATATATGCATGATTCAAAATTCCATATCTAAGTTCCAAGTTATTACAAATTAT
CGATTTAAGCTTACGAAGTTTCAGTATGTTGTATCTTGAATAATCTGCGGTGAGCTTGTTATGTATATTGTAGTTTGAAT
GATCCATACTCTTAGATCACTAAATCTCGGCTATGGATTATAGATTACTGATTGCAAAAGGAAATAGTAAAAATAGATTG
TTATATTAATGCATTGATAATATAATAGATAAGACCAACATAGAAGAACTAGTTCTATACTTCTATTTAACCCCTGATTT
TGATTATCCTAGATGACACATTAAGTTCCTAAAATAATAT
>AT4G08280.2 | chr4:5231197-5234196 FORWARD LENGTH=3000
TCAATTACGTGCACGACAACGAAAAAAAGAGACAAAAGCGTTTGTAAGGTTGTACTCTCATCTGCAAGAACCGTGTTTTT
GCTTCATACTTTCGTTTCTTTTTCCTTTACAAGTCAGTGGAAATATAGTTGCTTTATAAACGGCGATGCTGATTTGCTTC
TGACTATACTTTATCTAGTTCTATACCCTTAAGAAAGCTATTGCTGCATTTTGCTTCTTTGACTAATCCATTAACTTGAG
TGATTTGATAGAAATGTCGCCGTATTTGCGTTTTTTCCTTTTCTCTGTATTGTCATTGTAAGCTTTTGGTTCTGATTGTT
GCCAATACTATGACGTCTACTAGCCACGTAACTTGCTCAGTTTCTTTATGTCTAGAAGAAGAAAAAGATTTGATGAACTT
TCTTTAGATTATGAAAGTTGTGGTTGCGGCAATTTGATTATGAGATGTTTTTCTTACATTATTAGGTTAATCATTCTTAG
TTTGAAATCATTTGAGGACATCTCTATTACTTTCACGTAACTGCAAGTTCTTCATTAACGAATTTGATTTGTATATCTTT
AAGCGTTATCTACTCTTAGTATAGATTACGATTGGTGCAAGCAACACTTCATTATTCTTTCCATAACTTTCATGACTGAC
CATGACATTTTACGCAGTGTCATTCCCGATAGAGGTGCTGCGATTCAACTTGTTGGTAACACCTTACAAGTTACAACTCA
GAATTCTATTTCTCTAAGTTTGCTCATGTAAGCACTCATTATCTCGGACTAAAATATTTCCTAGTCGTGCAATCATTATT
GTCGATCACTCGGATCCTTTATCGCTCTTTTCAACATATACATTACTACATTCGTACTATCGATTTGTGCATATTACGAT
GTAACTTGTCGGTAACACCTCGCAACTCAGCAATCTATTTCTCTATCTCAAACTGAAAGCAAGTTTGCTCATGTAAGCAC
TCATTATCTTGGTTTAAAATATTTCCTAGTTGCACAATCATTTAGATCTCTTATGCTTATATGATTAAAGTCATTTGCTC
TTCTTAACATTACTACATTCATACTATGATAACTTATTACTATATCAGACAAAACAAGATGGTTCATTTTTGATTAGTGA
AACTATTGAAGGTCCTGCCTTAAAATGGTCCCTGCATCGACGACATATTTTCTTCACTTGTCACCGTCCTTGTAAATGTA
TCTACCTGATAAGTCTTTTACATATTATATAAATTCTTTATCGATCAATCAGTGGTTGGATCTTTTAGCTATATTATTGA
GTTGTGAGAGCCATAGGATTATAGTTTAGTGGAAAGAATCAGTCTTGATCAAATACTCTCATCATGTTCTAATATTCGCT
AGAAACAAAAAATCTTTCTGCTTAGTTGAACCAAAAGTTTGATGATAGTGTCGTATCTTGAATGATTCATTCTCTTTTTT
TTTTCTTATCATTCTTTATAGGGTGGGTGATAAAGCAATTAGCTAGCTTTTTGAGCATACCTTCGTGTACCTCTTAGTTG
GTACAAATAATATGCATTTTCGCATAATCTGTTTCTCTTTCGTCATTGGTGATGGACAGATTAACCTGATTACACGTTTA
GAGTGGATTGATTTATATCTCTTATGTATAACCTAATAAGTTATCGATGTGGGTTCCTAACTCGTATCGAATTCGAACTT
TTGAGACTATTGGTTACCTTGCACCATAGTGCATTGTGAAGTGAGCAATGGTTTGGTAAGATAAGAAAGCAAATGAAGTT
CTTTGCAATAAGCAGGATAAACATATTTAGCCAAGTTCTTTTTTTTTTACCTTTGACCAAGAGTTCAAATCATCTTTATT
TCCTCCTATTGATGAGGATAAAGTTGGCCATCTTTTGTTACTGATATAGAATTCTTTAGTCATGCTTTTTATATATATGA
TATTCTTTCTTTTAAGTGTGCCACTAATTATGTGATTCATTTTTTGGATTTTTAAATTAAGCTTTTTCTGTCTCTCTACT
TTGATATATCGAATTCTGATGTTTTGCAAGACCTCTTCCAATTATTATACGTGCTTCTAATTGTATCTTTTGACCTTGTT
GAATGCTTGCAAGAACGCCAATATCACTATACAAACAGCCAAAAAAAAATATGATTGTACAAATTGTGGCTTATAGTTAT
TTCTATAAAGTTGTCTTTACGCCTTAATTTCCTTCATAGCCGATGAGGTTAGACTGCATGGAAGTCTCTAAGGTTTGTTT
TTCGTTTCGAAAACAGAATGTCTTAGAAACATACACTAAATATAGACACCACTAAAATGCGATTTCTAGAAATCTTTATT
TGAAACGCGATAGAAACTCACTTTTTATTGGGAAAAATTAAAGTCAAACTAAACTTTGTGATTTATATGACATTTTGGAA
AGTTCAAGTTTTTTCGTCTCAAATTTGAAAGTTAAAGCATTTTTGACATTTTCCCCCTATTTTATTTTGCATTACTTTAG
TAACTTTAAAAACCTAATTAATTTGGTATTAAATATTTTTTTTCTTTTCTAAATATAGTTTTGATGTTTGGCGTTTCAAT
AGTATTTATATACATAGCTATTTTCTAACTAAAAAGAAAATAATTTTCACATTTCCGTTTCCATGCAATATACTTTACAC
TTGCCTTCTTTTAGTATCAGAAGTTCTATATATGCATGATTCAAAATTCCATATCTAAGTTCCAAGTTATTACAAATTAT
CGATTTAAGCTTACGAAGTTTCAGTATGTTGTATCTTGAATAATCTGCGGTGAGCTTGTTATGTATATTGTAGTTTGAAT
GATCCATACTCTTAGATCACTAAATCTCGGCTATGGATTATAGATTACTGATTGCAAAAGGAAATAGTAAAAATAGATTG
TTATATTAATGCATTGATAATATAATAGATAAGACCAACATAGAAGAACTAGTTCTATACTTCTATTTAACCCCTGATTT
TGATTATCCTAGATGACACATTAAGTTCCTAAAATAATAT
>AT4G08280.1 | chr4:5231197-5234196 FORWARD LENGTH=3000
TCAATTACGTGCACGACAACGAAAAAAAGAGACAAAAGCGTTTGTAAGGTTGTACTCTCATCTGCAAGAACCGTGTTTTT
GCTTCATACTTTCGTTTCTTTTTCCTTTACAAGTCAGTGGAAATATAGTTGCTTTATAAACGGCGATGCTGATTTGCTTC
TGACTATACTTTATCTAGTTCTATACCCTTAAGAAAGCTATTGCTGCATTTTGCTTCTTTGACTAATCCATTAACTTGAG
TGATTTGATAGAAATGTCGCCGTATTTGCGTTTTTTCCTTTTCTCTGTATTGTCATTGTAAGCTTTTGGTTCTGATTGTT
GCCAATACTATGACGTCTACTAGCCACGTAACTTGCTCAGTTTCTTTATGTCTAGAAGAAGAAAAAGATTTGATGAACTT
TCTTTAGATTATGAAAGTTGTGGTTGCGGCAATTTGATTATGAGATGTTTTTCTTACATTATTAGGTTAATCATTCTTAG
TTTGAAATCATTTGAGGACATCTCTATTACTTTCACGTAACTGCAAGTTCTTCATTAACGAATTTGATTTGTATATCTTT
AAGCGTTATCTACTCTTAGTATAGATTACGATTGGTGCAAGCAACACTTCATTATTCTTTCCATAACTTTCATGACTGAC
CATGACATTTTACGCAGTGTCATTCCCGATAGAGGTGCTGCGATTCAACTTGTTGGTAACACCTTACAAGTTACAACTCA
GAATTCTATTTCTCTAAGTTTGCTCATGTAAGCACTCATTATCTCGGACTAAAATATTTCCTAGTCGTGCAATCATTATT
GTCGATCACTCGGATCCTTTATCGCTCTTTTCAACATATACATTACTACATTCGTACTATCGATTTGTGCATATTACGAT
GTAACTTGTCGGTAACACCTCGCAACTCAGCAATCTATTTCTCTATCTCAAACTGAAAGCAAGTTTGCTCATGTAAGCAC
TCATTATCTTGGTTTAAAATATTTCCTAGTTGCACAATCATTTAGATCTCTTATGCTTATATGATTAAAGTCATTTGCTC
TTCTTAACATTACTACATTCATACTATGATAACTTATTACTATATCAGACAAAACAAGATGGTTCATTTTTGATTAGTGA
AACTATTGAAGGTCCTGCCTTAAAATGGTCCCTGCATCGACGACATATTTTCTTCACTTGTCACCGTCCTTGTAAATGTA
TCTACCTGATAAGTCTTTTACATATTATATAAATTCTTTATCGATCAATCAGTGGTTGGATCTTTTAGCTATATTATTGA
GTTGTGAGAGCCATAGGATTATAGTTTAGTGGAAAGAATCAGTCTTGATCAAATACTCTCATCATGTTCTAATATTCGCT
AGAAACAAAAAATCTTTCTGCTTAGTTGAACCAAAAGTTTGATGATAGTGTCGTATCTTGAATGATTCATTCTCTTTTTT
TTTTCTTATCATTCTTTATAGGGTGGGTGATAAAGCAATTAGCTAGCTTTTTGAGCATACCTTCGTGTACCTCTTAGTTG
GTACAAATAATATGCATTTTCGCATAATCTGTTTCTCTTTCGTCATTGGTGATGGACAGATTAACCTGATTACACGTTTA
GAGTGGATTGATTTATATCTCTTATGTATAACCTAATAAGTTATCGATGTGGGTTCCTAACTCGTATCGAATTCGAACTT
TTGAGACTATTGGTTACCTTGCACCATAGTGCATTGTGAAGTGAGCAATGGTTTGGTAAGATAAGAAAGCAAATGAAGTT
CTTTGCAATAAGCAGGATAAACATATTTAGCCAAGTTCTTTTTTTTTTACCTTTGACCAAGAGTTCAAATCATCTTTATT
TCCTCCTATTGATGAGGATAAAGTTGGCCATCTTTTGTTACTGATATAGAATTCTTTAGTCATGCTTTTTATATATATGA
TATTCTTTCTTTTAAGTGTGCCACTAATTATGTGATTCATTTTTTGGATTTTTAAATTAAGCTTTTTCTGTCTCTCTACT
TTGATATATCGAATTCTGATGTTTTGCAAGACCTCTTCCAATTATTATACGTGCTTCTAATTGTATCTTTTGACCTTGTT
GAATGCTTGCAAGAACGCCAATATCACTATACAAACAGCCAAAAAAAAATATGATTGTACAAATTGTGGCTTATAGTTAT
TTCTATAAAGTTGTCTTTACGCCTTAATTTCCTTCATAGCCGATGAGGTTAGACTGCATGGAAGTCTCTAAGGTTTGTTT
TTCGTTTCGAAAACAGAATGTCTTAGAAACATACACTAAATATAGACACCACTAAAATGCGATTTCTAGAAATCTTTATT
TGAAACGCGATAGAAACTCACTTTTTATTGGGAAAAATTAAAGTCAAACTAAACTTTGTGATTTATATGACATTTTGGAA
AGTTCAAGTTTTTTCGTCTCAAATTTGAAAGTTAAAGCATTTTTGACATTTTCCCCCTATTTTATTTTGCATTACTTTAG
TAACTTTAAAAACCTAATTAATTTGGTATTAAATATTTTTTTTCTTTTCTAAATATAGTTTTGATGTTTGGCGTTTCAAT
AGTATTTATATACATAGCTATTTTCTAACTAAAAAGAAAATAATTTTCACATTTCCGTTTCCATGCAATATACTTTACAC
TTGCCTTCTTTTAGTATCAGAAGTTCTATATATGCATGATTCAAAATTCCATATCTAAGTTCCAAGTTATTACAAATTAT
CGATTTAAGCTTACGAAGTTTCAGTATGTTGTATCTTGAATAATCTGCGGTGAGCTTGTTATGTATATTGTAGTTTGAAT
GATCCATACTCTTAGATCACTAAATCTCGGCTATGGATTATAGATTACTGATTGCAAAAGGAAATAGTAAAAATAGATTG
TTATATTAATGCATTGATAATATAATAGATAAGACCAACATAGAAGAACTAGTTCTATACTTCTATTTAACCCCTGATTT
TGATTATCCTAGATGACACATTAAGTTCCTAAAATAATAT
>AT4G08290.1 | chr4:5240862-5243861 FORWARD LENGTH=3000
GTGAAGAAAGCATTTCTCGAGTTATAAATACATATTTGTATTCGACTAAAATAAATACATATGTATTTGTATGCATTTGG
TATGAAATACATGAAATTATTTTTATGTTTTGATAGTTACATAAGTTGTAGTTGGTCAGGTCCAAATCACACAAAAACAA
AGCTTCGTGACTAGTTGTGTGAGATGTCTAACTCAAAAATTATAATGAACAATAGATCCCAAAAATCTGCGGTCATTATT
ATTATTACTTCTCCCAAGTTTCGTATTTTAGAGTCTCCATAGAAATATGCTATTTGCTAAAACCAGTAATCTCAAAGCTG
AAACCCAAAGTAATTTCCAAGGTCATTAGAAATCGAGATCTTCATGCCACTTAAGACGTTTATGGATGGCCAAACGCATG
TGTATATGATAGGATACGATCCTGGGATGGGAATCCGAGTTGGGGAAACGGGTTTCCGGTTCGAATCACTATTTTTACAG
GTTTTTTTTTTTAAAATTGATTTCAAAATAGCAAAAACACATCATTGTAGTTGAAGAATAAGCTACGTCAATACATATGT
GTCAGCTGAGTCAGCAATCATTAGTGTTGACTAACATTTGTTAACGTGAATTTATAACCAAGCACTATATCAATAGTTCA
AGTAGGTTTTTTAAATTTTTACGTGTTTAAGTATAAATTATATATCACTTATCGTTTGTTCAGGTTGAAAAACGCACTTT
TTAAATAGTCCAGATTGAAAAATGCCTTTTTTTCGATTAGAGTTACCCCTATCGTGAGTTACAAAACTCAACCAAAGACA
ACAATAACTTTACTAAATTACTTCTTTTCTTTTGGGGTCGACCTAGAACATGTCCTGTAAATCATTGATATTTCCTTGGA
ATTCATTTATATGCTCGGTGGGATTAATATCATTATGTTGGATCTAGCAATGGATGATCGAGCTAAGAGCATCAAAATTG
CTATGGCTAGAATCTCCGTCATTATGATCGTTTATGTAATGAGTATGCTTCATTCGCATTAAGATCTCTCCAGTTAGCTC
CATTACATTTTAGTTCACTTACACTTAAACGTTACGAGATGAATAATTTCATCATGAGATTTCCGATTATCTGATCATGG
TTAATGTTCATGATACGTGGTCACACATCCCAAAAAGCCAAGCAAAGTATTTATTCTTGTTTGAGGTACACTTCCGCTTA
AAGTGAGTTTGGAGTGTCTTCGTACTTGCTTCACTAACCATAGTGGTATACTGATACTCGATGAGTTCACTAATCATAAT
TGTGGTTCTAGCTTTGAGGTGGGTTTTAGCAATTCAGTATCCTAACTTAACTATGTAATAACTATTTTTCTTTTGAGTTT
TAACAGTTCTAGCCTTCTTAAATTTTTGTTTGGTTAATGCTAAGAACTATAATGGATGTATTGATGAAAAGAAGTTAGAG
TCTTGAATTATGAATCAAAGGTGCTTCATGAATTCTTTCAATGTGATTACTCGAGGAAAGTTTGGAATGGCCTTGTACGT
GGGCTGCTACGGGACAAATACTCAGAAAAATGGCAAGATATAATGCTGATGCTTGCAAGAAAAGACTTCAACACCACGAA
GAGCTTCATCCTTGGATATGTTTTGCAGAACTCGATTCACTCGATATGGAGGGAAAGGAACGATAGAAGACATGGCGAGG
AATCGTCGCCCACAGAGAGACTGATCAAGTTAATCGACAAAAACATTAGGAACCGGTTGAGTACAATGTGAAGAGAAGGT
CAAGAGAAGTATGAAAAGGGAATTCAAATGTGGTTTGGATCAAGAAGAACACTTTAGAGTTCTTTAATTTTTTTTAACAC
AAGTTTACATGTATATGTATAAACGTTTATTTTTTTCTTAAATATAATTTAACACTAGATTCAAAAAAAAGAAAAAGGTG
TTTCATGAAGAGATATCTTAAACGAATTCCTCTGGATAACTGAAGCAGGCAGATTTTTATTCTATGACATCCAATAAAAT
CCTTAGTTATGTTTCTTCAATCAAGTTTAGTGGGAGATTAAGTGGAATTAATTACGTCACGTTAGAGCACTGAGACAAGA
CATCATTTTGGTGATCAATGAGGAAAACCCCAACTTCTTAATATGAAAAGATATAAATAGGAAACCAACAAAACATACCC
TTAGAATAAATAAATTTAAATATGCAAGATAATGCATTATTCATTGCCAAGAGGTCCACTTGAATTATCCATTTCTCTTC
TTTTATGTACTTTGGTTTTTGTTATTCGAAAGATTTGTTTTTTTTTTCTTTCTCTTTACTAATATGCATATCATTTAAAC
ATAATTTAATCATACCACTTGAATCTAGCAGCATATTGAGGAAAGAGGATTCTGATTCGAAACATATCATTAGGTCTGGT
ATTTCATCACTAATGGATAAGGGTATCTGATCTTAGTTGTTCAAATAAAAAGGGTTAATAAAAAGAAAATAATATTTGTA
TCCAATGATAAAAGTTAGATGTAAAGTTAAAAATAGCAATGCAAACATAATATAATAGTGGATCTATTTCTAAAAACGGT
TAAATAATTTTCGTTATGGGACTAATTATTTTTTGTTACGGGACTAATTATTTTTCGTAATTATTTTTTACGATAGAGGA
CAAAACTTATTCTTTGTTACGGGACTAATTCTTTTTCCGTAACATATATATTTTTTTATATGGGATTGTCCAAATAATTA
AGTGGAGATTCGAGTTTAAATTTTTGATTAAGATTTTCATAACAATTTGGAATTATGAAATATTGATTTTGTCTTATTTC
CATTTTCTTAATTTTTTCTTCATGATTGTTGTTTACCTATTTTCTCAACTTTTTTTTAATTTACGTGACTCAAGAAAAAA
AAAATAACTACGTTGTTATTTCTCTAGAATCTAAAAAAAATAACAAATATATAAAAATTCAAGAAATGAACATGAGTGTA
GGAGACACATTTCGATTACAAATGAAACTGAACTTGACCA
>AT4G08290.2 | chr4:5240399-5243398 FORWARD LENGTH=3000
TGAAGGGAATAGTTAGCTCGGGGATAACGTACTATGTTCAAGGGATGGTTATGAAGACGAGAGGGCCAGTTTTTGTTACT
GCCTTTAACCCTCTCTGCATGATTCTTGTAGCTCTCATTGCCTCTTTTATTCTTCATGAACAAATCCATTTCGGATGGTA
CGTTACATAAATGTAGACACATTACATTAGTAACCATCAAAATACTTATTCTTGATCCTTATATTTTGGTTATGTTTCAG
TGTAATAGGAGGGGCAGTGATCGCCGCGGGTTTGTATATGGTTGTTTGGGGAAAAGGAAAAGACTATGAAGTATCCGGAT
TAGATATCCTTGAAAAGAATAGCCTCCAAGAATTGCCTATCACAACTAAAAGTGAGGATGACAACAAATTGGTTTCTTCT
ATAAGCGACAACAGCAATGTGACCATTCCTGGTGGTGCGCATAGTAACACATCTGGAATATAAGTGAAGAAAGCATTTCT
CGAGTTATAAATACATATTTGTATTCGACTAAAATAAATACATATGTATTTGTATGCATTTGGTATGAAATACATGAAAT
TATTTTTATGTTTTGATAGTTACATAAGTTGTAGTTGGTCAGGTCCAAATCACACAAAAACAAAGCTTCGTGACTAGTTG
TGTGAGATGTCTAACTCAAAAATTATAATGAACAATAGATCCCAAAAATCTGCGGTCATTATTATTATTACTTCTCCCAA
GTTTCGTATTTTAGAGTCTCCATAGAAATATGCTATTTGCTAAAACCAGTAATCTCAAAGCTGAAACCCAAAGTAATTTC
CAAGGTCATTAGAAATCGAGATCTTCATGCCACTTAAGACGTTTATGGATGGCCAAACGCATGTGTATATGATAGGATAC
GATCCTGGGATGGGAATCCGAGTTGGGGAAACGGGTTTCCGGTTCGAATCACTATTTTTACAGGTTTTTTTTTTTAAAAT
TGATTTCAAAATAGCAAAAACACATCATTGTAGTTGAAGAATAAGCTACGTCAATACATATGTGTCAGCTGAGTCAGCAA
TCATTAGTGTTGACTAACATTTGTTAACGTGAATTTATAACCAAGCACTATATCAATAGTTCAAGTAGGTTTTTTAAATT
TTTACGTGTTTAAGTATAAATTATATATCACTTATCGTTTGTTCAGGTTGAAAAACGCACTTTTTAAATAGTCCAGATTG
AAAAATGCCTTTTTTTCGATTAGAGTTACCCCTATCGTGAGTTACAAAACTCAACCAAAGACAACAATAACTTTACTAAA
TTACTTCTTTTCTTTTGGGGTCGACCTAGAACATGTCCTGTAAATCATTGATATTTCCTTGGAATTCATTTATATGCTCG
GTGGGATTAATATCATTATGTTGGATCTAGCAATGGATGATCGAGCTAAGAGCATCAAAATTGCTATGGCTAGAATCTCC
GTCATTATGATCGTTTATGTAATGAGTATGCTTCATTCGCATTAAGATCTCTCCAGTTAGCTCCATTACATTTTAGTTCA
CTTACACTTAAACGTTACGAGATGAATAATTTCATCATGAGATTTCCGATTATCTGATCATGGTTAATGTTCATGATACG
TGGTCACACATCCCAAAAAGCCAAGCAAAGTATTTATTCTTGTTTGAGGTACACTTCCGCTTAAAGTGAGTTTGGAGTGT
CTTCGTACTTGCTTCACTAACCATAGTGGTATACTGATACTCGATGAGTTCACTAATCATAATTGTGGTTCTAGCTTTGA
GGTGGGTTTTAGCAATTCAGTATCCTAACTTAACTATGTAATAACTATTTTTCTTTTGAGTTTTAACAGTTCTAGCCTTC
TTAAATTTTTGTTTGGTTAATGCTAAGAACTATAATGGATGTATTGATGAAAAGAAGTTAGAGTCTTGAATTATGAATCA
AAGGTGCTTCATGAATTCTTTCAATGTGATTACTCGAGGAAAGTTTGGAATGGCCTTGTACGTGGGCTGCTACGGGACAA
ATACTCAGAAAAATGGCAAGATATAATGCTGATGCTTGCAAGAAAAGACTTCAACACCACGAAGAGCTTCATCCTTGGAT
ATGTTTTGCAGAACTCGATTCACTCGATATGGAGGGAAAGGAACGATAGAAGACATGGCGAGGAATCGTCGCCCACAGAG
AGACTGATCAAGTTAATCGACAAAAACATTAGGAACCGGTTGAGTACAATGTGAAGAGAAGGTCAAGAGAAGTATGAAAA
GGGAATTCAAATGTGGTTTGGATCAAGAAGAACACTTTAGAGTTCTTTAATTTTTTTTAACACAAGTTTACATGTATATG
TATAAACGTTTATTTTTTTCTTAAATATAATTTAACACTAGATTCAAAAAAAAGAAAAAGGTGTTTCATGAAGAGATATC
TTAAACGAATTCCTCTGGATAACTGAAGCAGGCAGATTTTTATTCTATGACATCCAATAAAATCCTTAGTTATGTTTCTT
CAATCAAGTTTAGTGGGAGATTAAGTGGAATTAATTACGTCACGTTAGAGCACTGAGACAAGACATCATTTTGGTGATCA
ATGAGGAAAACCCCAACTTCTTAATATGAAAAGATATAAATAGGAAACCAACAAAACATACCCTTAGAATAAATAAATTT
AAATATGCAAGATAATGCATTATTCATTGCCAAGAGGTCCACTTGAATTATCCATTTCTCTTCTTTTATGTACTTTGGTT
TTTGTTATTCGAAAGATTTGTTTTTTTTTTCTTTCTCTTTACTAATATGCATATCATTTAAACATAATTTAATCATACCA
CTTGAATCTAGCAGCATATTGAGGAAAGAGGATTCTGATTCGAAACATATCATTAGGTCTGGTATTTCATCACTAATGGA
TAAGGGTATCTGATCTTAGTTGTTCAAATAAAAAGGGTTAATAAAAAGAAAATAATATTTGTATCCAATGATAAAAGTTA
GATGTAAAGTTAAAAATAGCAATGCAAACATAATATAATA
>AT4G08300.1 | chr4:5248154-5251153 FORWARD LENGTH=3000
CCCCAATAAAGCAATTAAGAGAAATTTTTGAAGACCAAATTTCCAAGAAAGGAAATTTGTTTGTCTTTCTTGTTTGTTTT
ATGCTGTTTACATTTTCAAGTTATCTGTGTTGATTCAACTATATAACGAATGTTGTATATTTTCTGTAATTGTCGAATAT
CACGGAAGTTGAAGAAATTTCAATTTGGTAATTTTTGTTTTTGTTTGAATTTACAATATATGCACCAAAAAAGACGGTTT
TACAATAAATATTGCAACATTAAGCCGATAAATTTTGAAAACATAATAGACCAAAACGTATAACATATAACTAGTTTAAT
TTGAAATAAATGTCGATCGTTAGACGCCAAATATAAGATTATTGTTGATAAGTATCTTTCAAAACCTATGAACATGAAAA
AGTTAGTTGAAATTGTGATTACGAAATATTTAGGAAGATTTACAAGTTAAAGTTCAAGAAATGTTAGGACTAGAACATAT
TATTCATGAAGGTCAAATTTAGGTTGAGAGAGATTAAGAATTTAGTAGCCGAAATAGTCTATCAAGAAGCATTTGTTATT
CGATCTATGTTAACGATTACGAGTTTCCTCGTTGTAACTCAATTTTGTGTGTAGTTAATGTATGATATATTTGTCGTGAA
TTATTCGATCAAAGACGGAATTGGAAAATGAGTTAGGGCCAAATGAAGCAAACATATTGGGGAAAAAACTGACAAAATCA
TATCCCTTCTAAATTTCAGATGAAAACTAATTCAGTGTTATAATGCAAGCCTTAAAATTCATATCCTAATGTCATAAATA
TGATTAGCACATTAAAAAGGTACAAAATATCACCACTCTACAACAGTACATAGTGAAACTAGGCTACATTACAAACAACC
AACGATCTTACAATTATTCGCTTTCTTCTTCACCACCATCCTCTGCAACCAAACCAAAATAACCATCAGTGTTTAAAAAC
ACCTTCTGCTGAAATTTGATGTAAACAATTTACAGAAGACGAGTTAGATTCCTACCAGTTTTTAGTTCTCCTTCGTTTTG
ACTTCCCTCTCCGCCATCTTCACTACCTCCCTCGTCTTCTTCCTCCTCTTCTTCTTCTACTACTACTTCTTCATCCTCAT
CCTCTTCATTCTCAGAATCTTCTGAATCATCGCTCTCGCTTTCTTCTGCTTTTATCGGCTTTGGAGGAGGTACAAAACTT
GCGCTGGATCTTCTCCTTGAACTCGACACAATGTTGCTTGTATCAATACCCTCAAGCTCCTTTGTTCTTTCTTTTCTTTT
CTTGACTTCCTTGATCTCTGTCACCAGGTAAAACCATCAACAATTTTATCATCCGCATATTTTTCGCTCTAGAATATCTT
GAAGGCGTCTACGCTTTCCTGCAGGTAGAGGAGACTTCTTAAATGTAAAGCATTACCTTTCTCTGAAGGATTTGCAGACA
ACCCTTCTTTGGCGAGTAACTCCTTAAGTTCTTTAATCAGAATTTCCTCGCGTTTCTCCTCAGGAGCCTGCTTGGCTTTC
CTGTAAACCGATGGAGAAATACTGCCAAGAAAGACAAACAATCAAGAGCCTGGAGTATAAACTAACGCAGCTTTTTAAAG
ATCTACCGGTTTGATTAAAAAACCTCATTCCACAAGATTTGATGATCGATTTAAGGTGCTCAACACGCTTCCCATAGCCA
GTCGTTGGAGTTTCCGGTTTCTGCAGTTAAAAGAACAGAAACCAAACGATGTAAATTGTGCTGTTTTAAAAGGATTCGAG
ATAGGAACTACCAAAAAGCTGCTATACCTTTACAGATTTTTCTGAAGATGGTGCCTTTTCTCCTGCGTCACTGTCGCTCT
GTGAATCTGTTTGTTTTGTCTTCTTTGCAGAGGCAGGTTTCTCCTTTTCACGTTTCCGCTTTCCGGTTCCCTCTGACTTT
GATAATTTTCTTTTCTCCGCCATCTTCTTTTTTACAGCTACTTCCTTGTCCTCCTCCTCGTCTTCACCATCTGAATCAAA
CATTTCTTCACTGTCTGAGTTTTTAGCTGGTGTGCTCTTGACCTTCTTAGATACTGGTTTCCTCTGAGCCTTAGTTGAAG
ATTGTGTAGCTTCATGAGCTTGTAGTATCTAATTAGCCAAGAAAAGTTATAAGAAGACTGTGCCTTACAGTTATAACTTA
TAAGATACATAGTCAATTATAATTACTCACTTCATCTAGTTCTCCATTAATGAATTTCTTGTAGGGGTCAAGAGAATACT
TCTCTAATTTAAGATCTTGCTCCAAAAGTCGACGAAGTAAACCCATTGTAATTTTCCTGAAACAGAACAAGCGATTTTTA
AACCAAGAAACTTTTATTTCCCAAACTGAATCAAAACAAACAACTAACACAAATCCTAAACATATCGAAAAAGGCATCGA
AGCAAGGACTTTAGAAAAGAAGACATAGATTTGGCTTACTCTGAATTAGCCTTAATATAAGAAGACCTTTTACGAAGGGC
TTTCTTTATATCACTCTGCAGGACCTCTTTGTCCTCATCCTTTGTTTGCTCAGCAACAGATTTGGACGTGTTTTCTTCTG
TCAGAAGTCCCATCACAGGAGAATCTTTTGTTTTCTCATCATCACCAGTCATATCTTCCTTACCATCTTTTTTCGTCGTG
TGCTCTTTAGATAACTCTGCTGCTTCTTTCACTGGAGTTACATCATCTTTCTTCTCAGTTTCTAGAGAATTTTCTGAAGT
TTCATCATTCTCAGCACCTGCTAAGCACTGTTATCACCAAGAAAACATATCGAGGCATAATTAGTCAGCTGCAAGTAGTA
ACATATTTTCTCTATTTCATGCAAAACTTGGCATTAACTATATAGCAAAGGATACCTGAACCAAATGTTGCTTAACAAAG
CTCTTATGCACATCCAAAGCATGTTTCTCCAATTTCAGATCCTCCTCCAGCAACCTCCGCACACCTTCAAAGGTGAAGTT
GCTGCAAAAAGCAAATTCCAGATGATTCTGCTTTCCATAA
>AT4G08310.1 | chr4:5246047-5249046 REVERSE LENGTH=3000
TTGTAAGATCGTTGGTTGTTTGTAATGTAGCCTAGTTTCACTATGTACTGTTGTAGAGTGGTGATATTTTGTACCTTTTT
AATGTGCTAATCATATTTATGACATTAGGATATGAATTTTAAGGCTTGCATTATAACACTGAATTAGTTTTCATCTGAAA
TTTAGAAGGGATATGATTTTGTCAGTTTTTTCCCCAATATGTTTGCTTCATTTGGCCCTAACTCATTTTCCAATTCCGTC
TTTGATCGAATAATTCACGACAAATATATCATACATTAACTACACACAAAATTGAGTTACAACGAGGAAACTCGTAATCG
TTAACATAGATCGAATAACAAATGCTTCTTGATAGACTATTTCGGCTACTAAATTCTTAATCTCTCTCAACCTAAATTTG
ACCTTCATGAATAATATGTTCTAGTCCTAACATTTCTTGAACTTTAACTTGTAAATCTTCCTAAATATTTCGTAATCACA
ATTTCAACTAACTTTTTCATGTTCATAGGTTTTGAAAGATACTTATCAACAATAATCTTATATTTGGCGTCTAACGATCG
ACATTTATTTCAAATTAAACTAGTTATATGTTATACGTTTTGGTCTATTATGTTTTCAAAATTTATCGGCTTAATGTTGC
AATATTTATTGTAAAACCGTCTTTTTTGGTGCATATATTGTAAATTCAAACAAAAACAAAAATTACCAAATTGAAATTTC
TTCAACTTCCGTGATATTCGACAATTACAGAAAATATACAACATTCGTTATATAGTTGAATCAACACAGATAACTTGAAA
ATGTAAACAGCATAAAACAAACAAGAAAGACAAACAAATTTCCTTTCTTGGAAATTTGGTCTTCAAAAATTTCTCTTAAT
TGCTTTATTGGGGTTACACTTGGGTATTGTTAGTCACACCTTCGTTTACTTCACTGGTAATACCACCACCCTCCACTTTT
GTCGATGTGTTGGTGATCGGCAGCTCCTGCATTCCTATTTTCTCTTCCACCGATATCACTTCGTCCTTAGCTTTCCCCCA
CACAACGCTATATAGCCCGAAGACGATAAAAATCGCCCCGATTATACTGCAATATACAAAATTAAACAACTAATTAGTTA
CCTAATGAATGCAATATAGTTGTTTGTACTATTGATCATAGCCGTGTAAGTTGTATATGATTAGAATATCATTAATTCTA
TAATGTATATTTACCTTCCAAGGTGAATCTTTTCAGCCAAAACTAACACGCCGAGGAAAGCAGTGATGATCATGCACATA
GGACTAAACGATGTCGTAAAAACCGGACCTCGTTCCCTAATCACAATGCTTTGTATGTAATACGCCATACCCGAACAAAC
CACTCCCTGATATTAAGTACTTAACACTTGTGAGTTATGACCATGATTATAAAAAGATTGGTTTAGTAGTAAACGGTCAA
AAGTACTTACGGAGTAAACAGCCGCAAGTGTGCCCGAGTCCATACCGACTTTCCATGCGCTTACGTCGCGCACCATTATG
AGCGAAGCGATGGTGTTTAAGACCGTTCCCATGGCACAAATCCACATCACTAGCGAAAGCTCAGCCGGATATTTTTTCAA
CGTGAACGACTGAAAATATTTCAATCTTAGTACCATGTAAAATCTTATCTTAAAGCATAGACTAATTTGTAAATTATATA
TGTTTTTTTTCTATTGCCACTTTGTAGTCAAAATTAGGCATGGGCGTTCGGGTATTCGGTTCGGGTTCGGATCGGGTTTT
TCGGATTTAGAAATCTAAGATCCGTTCGGGTATTTTAAGACTTCGGGTTCGGTTCGGATTCGGATCGGGTTTTTCGGGTT
CGGATTCGGGTAAACCCGGAGTATCCAAAACTCAAAATTTTCTATTGTAAATGTTTTATGTATATATATTTTAGAATCCA
AATATTTTAGACATTTAAGTTGTTGTAAATGTGATTATTACTAATGAATTATTTTCTATGTATATATATTTCGGATATGT
TCGGGTACTTGATCGAGTATTTAGGTTCGGATCGGGTTCGGGTTTTGAAGTTTAGGATCCGTTCGGGTATTTTAAAGTTT
TGGGTTCGAATTCAGATCGGGTTTTTCGGGTCGGGTTCGGTTTGGTTCTTCGGGTTTGGCTATTTTGCCTAGGCCTAGTC
AAAATGGAGATTTGGTACCACTCTTTGTTATGTTATAGTGATCAGAATAACTATAATAGTATGGTATAACACATTTACTA
ATTAATGTAAACACACCAATTTGGAATATAAGTAACTAATGTTTGCTTACTTGTAGAATGAAGAAACCTGCCCAAGTGGT
GATACTACCCATAACCGCTAGAGTTCCGGTAACCCAATTCTGATCAGTGGTCTCGGAGGAGGTGCCCGAGGAGCCGCCGT
GTAAAGAGCTATGAGCAGTCTTAAAGAGCTCAATGGCTGGACCTTTGTACAACGTCATAACCATTGCTCCTCCCACAGTT
ATTGCTGTTCCAATCACTTTTGCAAGACTTCGTGTCTTCTTCAAATTTACAGTTTCTATCCTAATAAAATTTAAGCAATT
TTTGAATTAATAACTATAAAATTATGACGTAAAAAATATAGAGAATGATTAATATGATTGGTCTTTGGTAATTAGAAGCA
AACTTACCTGAAAATGACAGCCATTATGAAGGTAATGGCGGGAAGTGCATTAACAAAGGCAGAACTATACGTTGCTGACG
TGGCTTTCATTCCTATGTAGTACAAGTTCTGGTCCAAAAGTGGTCTGAATAGACAAACAACCAACATTTACAAATTTATT
AATCATATGCTTTAATGTTGCATCATCTTCTGCTTAACCAATCATATTCTTTCTTTTTTTTTCGTTATCATTCTCTTCAA
GTTAAATTAAAAGATAAAGGAAAACAAAGCTATGAGAAGACGGCAATGGGTGATGATCTAATCAAGAATATTCACGACTA
GAATCTTTTTTTATTTTTGCCAAACGACTAGAATCTTTTC
>AT4G08320.1 | chr4:5254991-5257990 FORWARD LENGTH=3000
CCTTGGAATCATTGTTTTATTGGTTTTTGAGTTTGTGCCACAAAAACTTTGTTAGGTTTTGAATTTTAACGTGTAGTGAA
AGTAACATGTTATTATAAAATGATGATGGAAGACTAATGGCTTCTTGTTGATAAAATGTTTTACATTACACTTGAAATAC
AGTATTTGAATTGTTGTACACAGCTTTTCGACAATAAAATTGGTAAACACCAATTATGAATTTGAGCAAGAAACATAAGG
CAAATTGTTGTTACTACTATACAACTGAAAAGCCAAACCAACCTTATCAAAACAGTACCAAGCCGATAACAAACACTTCA
TCGAAGATCTAAATCCGAAACTCCGAAGAAGATTTAGAATATCGGCGGGTATATACAGTAGTAGAAGAAGCACTCACAGC
AAAGCGACCGCAGAAGAAGGTTGAAGCGAGCGGATTCTGATATCGTACTTCGTAACACTACCAATCCTAGGCGATGTCGG
ATCCGAGTTTTGTGTAACAAGTGCATACTCAGGAGCCTTCTCCTGAGAAGCATTGCCGATATAATTATTACATTTGCGAC
ATAGAAGCTTCGTTCTGTGTCGAAACAAACCCCAAGAGTATCTAGAGAAGTGAGGCATGCATTGGAACTCATCGACCTGA
CTGAATCTTCCCTCGTCGATGTTGAAGAAAGATATGATCCCACTCTTCATGGATTTACCGTACTTTGATCCGATTGTCGA
TGTGATTCGATTCGTGGAGCTCAGGTTTAGTTCATACCCACAAGATCCACAACTACAAGAAAGTTCAAAAGATATTTGTT
CAGTCTAAGTTATTATCTAAAAAGAACACAACACCAACAAACTAAAGATCAATCAACATAACAATCCTTTATCTAAGTAA
CAAAACTAATCTAAGTAACAAAACGAGCTCTATGACAAGACAAGACTACAAATTAGTCATCGAATTATAGACAAGACAAG
ACAACAACTAAGTATAATCATCACCTACCAATTCACATAACAATAATCATCATCATCATCAACAAATTAACAAATTCATG
ATTCACATGTGCCTTATTAAAATGATGAACCAAGCTAAATACACAATTACTCCAAAATCAACTATCAAAACCCTAAATAA
AAAAAACCTAGACTACCTTTGAGATTCAATACAACAATCAAATCAAATTGATTACTAATTCCTTATTCACATGATTACTC
TGCTTCCAAATTAGTCACCGAATGATGAACCAAACTAAATAAAGAACAAAGATTTATCTTTTCACAGTTACACAGAAACA
AGGGTTCTGTCTCAATACAGATTTTTACTAAATTCAGAAAAAAAAACAAGAACCATTAGCTTCATTTTCTTACTACAATT
ACTAAAATAAGAACCCTAAGCCACAAGATTCAGTAAATTGACGTGTAAGCAAAAGATACCTGTAATTAACATGTCTCATG
GAAGAAGAAGAAGAAGAAGAAGAGAAAGATGGCGAATAGAATTGGTTGCCACCAAAACGGCCGTCGTTAACACCCACCGA
CGCTGATCTCTCCATAGTCGCGGAGATCACTCAACAACGCCGCAAATGGTAATAATAATTTATCGATGTTGGGATCGAAG
AGAGGATAAAAGATTCGATTAGGTTGATGAAGAAGAACGTGTCCCAATCGATGCGGGTGACTTTGACTACTTCTTCCCCA
ACGAGGCCACGACCAATGTCGTGGTCGCAGTTTCTAGTAACGATCGAATTCGAAGCAGTAAGAGGAGATCTCTTTTTTTT
TTTTTGGGTTAGATTCAAATGCATTTATGACCTAAATGTATTTTAGTTTTTGACCTTTGACTGCTGACGTGGATTTTTTA
AGAATAAAACATTTCAACAGTTTTCCCGTAAACAATAAAATGTATAAAAATATTAATTGTTGGTAAGATTTTTTTAATAT
TAGGTATAGTGGAGGAGAATTTTCAAAAAAAAAAAAATATATATATGTATATTATAAAAGAGAATTAAAAAAAAGTAATG
ATGAATGATGTAAGTTATCATGATTACTTTAAAGCTATTTTAATTTCTATGCTCAGTCGAACCGAAAATAAAAGAAGTAA
GCATGATAAGTTAGAAATTAGCTTCTCTCTTGTGTGACATATTTTTGTACCAAAAATATCCCTATAACCCGGAGTAAACG
ATAACTAATTGTAGCGTAGCTGTTTAAGCATTTAACGCCGTAGAGATTTACGAAGATTCACTCGCCGATTTTGGAAACAT
AAAATATATTGGGGGAAAATATTGTGATCATTACAAATATATTTCGAGTTGCGGGAATATCAGCCATATACATTGGGTTA
TCCTATTTATTACCGTTGTACTAACTTCAACCAACAAAAAACTAGCAGACTAACAACTTAAATTTCCGATAATTTTAATG
CAAGCAAAAGCTAGGAACCCAGAAAATTCAAAGCAGAGACGTAAAAGTAAAAGATCCAAGTATTTTGTAACTGATAGTTA
AATGTTTGGAAGCTACTTTTTTTACCTTAGGGTTTGCAAGATTATAATAGAAACCGATAACTAACTTGTTATTTCTGAAA
CTATTTCAGGTACAAATGGCGTTCGTGGTGAGATTGATACCTGGGGAGTGGAAAAGAGATGAAAACGGAATTTTCGAACA
CATCTCGCATGTAGATGGGTTTGAATTCGGAGTCCGACTGCGTGAGAGAGATAGTTTTGCGAAGATTGTTATGGCGGGAA
AAGATAGATTAGCGTTAGGGCCAGATGACGATATCGAGTTAACGTACCAGTGGCCACAGTGGATGCTCGGTCCTGATTGG
AAACGAGCGAACCCAATTGACATATTGGATGACGAAGATACGACACTGTTCGTGGCTATTAGGGCATATCTGGATGAAGT
GCATCTGCTAGTGAAGATTATACGAGGTGGAAATGTTCGAAACGTTAATAGTTACCGCAGTAACATGGATCTAAGCGGTT
TGAGTTCGAAAGAAATATCGGATAAATACTAAAATTGTGC
>AT4G08320.2 | chr4:5254991-5257990 FORWARD LENGTH=3000
CCTTGGAATCATTGTTTTATTGGTTTTTGAGTTTGTGCCACAAAAACTTTGTTAGGTTTTGAATTTTAACGTGTAGTGAA
AGTAACATGTTATTATAAAATGATGATGGAAGACTAATGGCTTCTTGTTGATAAAATGTTTTACATTACACTTGAAATAC
AGTATTTGAATTGTTGTACACAGCTTTTCGACAATAAAATTGGTAAACACCAATTATGAATTTGAGCAAGAAACATAAGG
CAAATTGTTGTTACTACTATACAACTGAAAAGCCAAACCAACCTTATCAAAACAGTACCAAGCCGATAACAAACACTTCA
TCGAAGATCTAAATCCGAAACTCCGAAGAAGATTTAGAATATCGGCGGGTATATACAGTAGTAGAAGAAGCACTCACAGC
AAAGCGACCGCAGAAGAAGGTTGAAGCGAGCGGATTCTGATATCGTACTTCGTAACACTACCAATCCTAGGCGATGTCGG
ATCCGAGTTTTGTGTAACAAGTGCATACTCAGGAGCCTTCTCCTGAGAAGCATTGCCGATATAATTATTACATTTGCGAC
ATAGAAGCTTCGTTCTGTGTCGAAACAAACCCCAAGAGTATCTAGAGAAGTGAGGCATGCATTGGAACTCATCGACCTGA
CTGAATCTTCCCTCGTCGATGTTGAAGAAAGATATGATCCCACTCTTCATGGATTTACCGTACTTTGATCCGATTGTCGA
TGTGATTCGATTCGTGGAGCTCAGGTTTAGTTCATACCCACAAGATCCACAACTACAAGAAAGTTCAAAAGATATTTGTT
CAGTCTAAGTTATTATCTAAAAAGAACACAACACCAACAAACTAAAGATCAATCAACATAACAATCCTTTATCTAAGTAA
CAAAACTAATCTAAGTAACAAAACGAGCTCTATGACAAGACAAGACTACAAATTAGTCATCGAATTATAGACAAGACAAG
ACAACAACTAAGTATAATCATCACCTACCAATTCACATAACAATAATCATCATCATCATCAACAAATTAACAAATTCATG
ATTCACATGTGCCTTATTAAAATGATGAACCAAGCTAAATACACAATTACTCCAAAATCAACTATCAAAACCCTAAATAA
AAAAAACCTAGACTACCTTTGAGATTCAATACAACAATCAAATCAAATTGATTACTAATTCCTTATTCACATGATTACTC
TGCTTCCAAATTAGTCACCGAATGATGAACCAAACTAAATAAAGAACAAAGATTTATCTTTTCACAGTTACACAGAAACA
AGGGTTCTGTCTCAATACAGATTTTTACTAAATTCAGAAAAAAAAACAAGAACCATTAGCTTCATTTTCTTACTACAATT
ACTAAAATAAGAACCCTAAGCCACAAGATTCAGTAAATTGACGTGTAAGCAAAAGATACCTGTAATTAACATGTCTCATG
GAAGAAGAAGAAGAAGAAGAAGAGAAAGATGGCGAATAGAATTGGTTGCCACCAAAACGGCCGTCGTTAACACCCACCGA
CGCTGATCTCTCCATAGTCGCGGAGATCACTCAACAACGCCGCAAATGGTAATAATAATTTATCGATGTTGGGATCGAAG
AGAGGATAAAAGATTCGATTAGGTTGATGAAGAAGAACGTGTCCCAATCGATGCGGGTGACTTTGACTACTTCTTCCCCA
ACGAGGCCACGACCAATGTCGTGGTCGCAGTTTCTAGTAACGATCGAATTCGAAGCAGTAAGAGGAGATCTCTTTTTTTT
TTTTTGGGTTAGATTCAAATGCATTTATGACCTAAATGTATTTTAGTTTTTGACCTTTGACTGCTGACGTGGATTTTTTA
AGAATAAAACATTTCAACAGTTTTCCCGTAAACAATAAAATGTATAAAAATATTAATTGTTGGTAAGATTTTTTTAATAT
TAGGTATAGTGGAGGAGAATTTTCAAAAAAAAAAAAATATATATATGTATATTATAAAAGAGAATTAAAAAAAAGTAATG
ATGAATGATGTAAGTTATCATGATTACTTTAAAGCTATTTTAATTTCTATGCTCAGTCGAACCGAAAATAAAAGAAGTAA
GCATGATAAGTTAGAAATTAGCTTCTCTCTTGTGTGACATATTTTTGTACCAAAAATATCCCTATAACCCGGAGTAAACG
ATAACTAATTGTAGCGTAGCTGTTTAAGCATTTAACGCCGTAGAGATTTACGAAGATTCACTCGCCGATTTTGGAAACAT
AAAATATATTGGGGGAAAATATTGTGATCATTACAAATATATTTCGAGTTGCGGGAATATCAGCCATATACATTGGGTTA
TCCTATTTATTACCGTTGTACTAACTTCAACCAACAAAAAACTAGCAGACTAACAACTTAAATTTCCGATAATTTTAATG
CAAGCAAAAGCTAGGAACCCAGAAAATTCAAAGCAGAGACGTAAAAGTAAAAGATCCAAGTATTTTGTAACTGATAGTTA
AATGTTTGGAAGCTACTTTTTTTACCTTAGGGTTTGCAAGATTATAATAGAAACCGATAACTAACTTGTTATTTCTGAAA
CTATTTCAGGTACAAATGGCGTTCGTGGTGAGATTGATACCTGGGGAGTGGAAAAGAGATGAAAACGGAATTTTCGAACA
CATCTCGCATGTAGATGGGTTTGAATTCGGAGTCCGACTGCGTGAGAGAGATAGTTTTGCGAAGATTGTTATGGCGGGAA
AAGATAGATTAGCGTTAGGGCCAGATGACGATATCGAGTTAACGTACCAGTGGCCACAGTGGATGCTCGGTCCTGATTGG
AAACGAGCGAACCCAATTGACATATTGGATGACGAAGATACGACACTGTTCGTGGCTATTAGGGCATATCTGGATGAAGT
GCATCTGCTAGTGAAGATTATACGAGGTGGAAATGTTCGAAACGTTAATAGTTACCGCAGTAACATGGATCTAAGCGGTT
TGAGTTCGAAAGAAATATCGGATAAATACTAAAATTGTGC
>AT4G08330.1 | chr4:5252384-5255383 REVERSE LENGTH=3000
GTGCTTCTTCTACTACTGTATATACCCGCCGATATTCTAAATCTTCTTCGGAGTTTCGGATTTAGATCTTCGATGAAGTG
TTTGTTATCGGCTTGGTACTGTTTTGATAAGGTTGGTTTGGCTTTTCAGTTGTATAGTAGTAACAACAATTTGCCTTATG
TTTCTTGCTCAAATTCATAATTGGTGTTTACCAATTTTATTGTCGAAAAGCTGTGTACAACAATTCAAATACTGTATTTC
AAGTGTAATGTAAAACATTTTATCAACAAGAAGCCATTAGTCTTCCATCATCATTTTATAATAACATGTTACTTTCACTA
CACGTTAAAATTCAAAACCTAACAAAGTTTTTGTGGCACAAACTCAAAAACCAATAAAACAATGATTCCAAGGTTAATTC
CCAGATGGTCTTCCTTGTGCACCATTAGAATCTTGAGGATTATTGTTACCAGTGCCTCCCATTGATCCTCCAAACATCTG
CATCATTGATCGTAATGCACCCGATAAATCTTCCGGCATTTGCTCTGTGCCTCCGAGATCTATGTTGATATTTCCGCCTA
CATGTATCTCAGGCTCATCTGCACCATTTCTGGTACCATCTCCACCTGCTCCTCCCTCGTTATTGCGAGAATGATTTCCC
GGGAATGTGTTTCCCGCCATGTTCATGAACATGCTCATCAAATCAGGGTTTACAGGCATTGAGAACTGAGATGGTATTCC
CTGGCCTCCTCCCATTTCTGGCTCTTGAGTGTAAAACGTGCTCGTGTTCTGCTGTTCACAACACCACAAAACATTAGTTC
CTTTCGTCTCTCGACTTATTTACGCTACATGAGATGACTGGTCAGACATTTCAATACCTGGCTACGTCTCTGTCGTTGTT
GTTCTTCTCTAATTTTCTGTTCAGCCACCTGTGATACACACCATGTCAATATCAGACTCTCATGTAAGTTACAGAACGAT
CCTTTAAATAGGAGAAATGTATAAAAAAATACCAACCCTGATATTTTCTTTCACAGATTCGTTATGCGGATCCAACAGCA
AAGCTGCCATGAGTGTGATGAAAAAGGTTAGGCAGAATAAATGCTAGCTAACTTGAAGAAGCAAAGTTCTAGCTCTATTC
TTAAGCAATCAATCCTCATAAAGGAATATGGTAATTTCTGACTAATTCTAAGAAGATATACATACCTTTCTTGAAACCTT
TCTCGATAGCCTCGGCATATTTTCCTTGAGCATAATATGCTAACCCAAGACGACTATACGCCTTACTATAATTTGGATCA
ATCTCAATGGATTTAAGACAGTCCTTGATTGCTTCTGAGCACATGTTGATCTGTGTATATGCAGCAGCCCTGATAACAAG
TGAAAAAATAACTAAGCGCATCAAATTCATATTATGCAGGAAGACCACCAAAGAGCTACAAACTCAGTTTCGATATTAAT
CAAATTACAGACTTATCACTCACCTGTTGCAGTAGAAAACAGCGTTCTTATCCGTCAGTGCAATTGCAAAAGAATAAAGC
TCGACTGCCTCAAGATAAAGATTGGACTGCATAGCTTTGTTACCTAAAAGGCAGAGAATGTCACATAGAGGTTACAAGCA
CCCAAAAAACAAACCTTCATCGATCTCATTCTAACATAGGCTTGTAACAACTAAAGAACAAGGAAGAAGTTCCAACGATT
TCGAAGAAAGGGACTACAAGCAATCACAAGTACCTTGACACTTGAGTGTTTCCGCCAAGCTATTCACATCAAACGTCTGA
CATCCAGACTTTTCCATTTCCTGATACACAAACACAAAACTTATAACCAAACTCATAACCAACAGAAGAAGTAAAACCGT
CAAAGAAAATCAAACCTACATTGACACAATCATGAAATATCCTTGTAGCTTTCTCCAGCTGAGCAGGATCATCATCTCCA
TCAGGTGTATTCCTAAAATACCGTACTTTCTCAAGCGCACCAAAGAGTTGACCAAACAGTTCATCTCTAGAAGTCCCTAA
AACCAGCACAATCCCACAATAATAAGTTCCATTACTCTATCCACCACTCACATTGGTCCAATAAACACGAAACAAACCAT
TACTTACCAGTAAAACTAGGCTCTTTACACGTATCCACGGAGACATGAGAACCGGAGGAACTAGGATCCTGAGTAGTAGC
AGCAACAGGTGGTGGTGGTGGTGGTGGTATGGTTTCATTGTTGTCCAATGAAGTAAACAAATTAACAAGTGAAATAGGTT
TAAAGCTATCATCATCATCATCTCTTGAAGAATCTGAATTAAGTTTAAAAGCTTCTCTTAAACATTCTCTAGCAACCTCA
AGACCTTCTTCGTCAACACCTGGAGCAACCTCAACTACAATAACAACAACAAAATACATAGAAGAAGATTTAAAAACCCT
AAATATCTCTAAATCAAAACAGAAATGAAAATCGAGAAACGTGATTGGTGGTGATTACCGGAATCAAGAAAATTTAAGAA
AGAACGGACGATTTTCCGGCAGAGAGGAGAGTCTGTTGTTAGTTTCGCCATTGGAGGAAGAGAGAAAGAGAGAAGGAGAA
GAATCTGGTTTCTTCTTCTCTGCGATGAAAGTGTTCGTTGAAGGAGGCAATTGAAAAGTCTGTCTGGATACAAGGTTATT
ATAGTTCTGGTTGGGTATAGAGTTATATTAAGCTGATTAACAAACAAATAAACTATATAATTTTACGTCCTTGTCCTCAT
CTGGTTCCGCTAATTTTAGCCTGTTGGACGTCCTCGCGTCCCAGACTGAAGAAGTGATGAGTAGGGCTGGGAAAAAAACC
CGAAACCAACAACCCGAATCGAAATTGGCCCGAAAAGTTGGATCTAAAACCGAATCTGAATTCGAAGATTTATTCTATTA
GGTCTTAAATTCTTCTATCCGAAAAATCAAACCCGAACCCAAAACTAAAAATACCCGAATATTTTAATTGAAAATCTAAA
TTTTACCTAAAACCTGAAATTTTACTCAAAAATCCGGATA
>AT4G08330.2 | chr4:5252384-5255383 REVERSE LENGTH=3000
GTGCTTCTTCTACTACTGTATATACCCGCCGATATTCTAAATCTTCTTCGGAGTTTCGGATTTAGATCTTCGATGAAGTG
TTTGTTATCGGCTTGGTACTGTTTTGATAAGGTTGGTTTGGCTTTTCAGTTGTATAGTAGTAACAACAATTTGCCTTATG
TTTCTTGCTCAAATTCATAATTGGTGTTTACCAATTTTATTGTCGAAAAGCTGTGTACAACAATTCAAATACTGTATTTC
AAGTGTAATGTAAAACATTTTATCAACAAGAAGCCATTAGTCTTCCATCATCATTTTATAATAACATGTTACTTTCACTA
CACGTTAAAATTCAAAACCTAACAAAGTTTTTGTGGCACAAACTCAAAAACCAATAAAACAATGATTCCAAGGTTAATTC
CCAGATGGTCTTCCTTGTGCACCATTAGAATCTTGAGGATTATTGTTACCAGTGCCTCCCATTGATCCTCCAAACATCTG
CATCATTGATCGTAATGCACCCGATAAATCTTCCGGCATTTGCTCTGTGCCTCCGAGATCTATGTTGATATTTCCGCCTA
CATGTATCTCAGGCTCATCTGCACCATTTCTGGTACCATCTCCACCTGCTCCTCCCTCGTTATTGCGAGAATGATTTCCC
GGGAATGTGTTTCCCGCCATGTTCATGAACATGCTCATCAAATCAGGGTTTACAGGCATTGAGAACTGAGATGGTATTCC
CTGGCCTCCTCCCATTTCTGGCTCTTGAGTGTAAAACGTGCTCGTGTTCTGCTGTTCACAACACCACAAAACATTAGTTC
CTTTCGTCTCTCGACTTATTTACGCTACATGAGATGACTGGTCAGACATTTCAATACCTGGCTACGTCTCTGTCGTTGTT
GTTCTTCTCTAATTTTCTGTTCAGCCACCTGTGATACACACCATGTCAATATCAGACTCTCATGTAAGTTACAGAACGAT
CCTTTAAATAGGAGAAATGTATAAAAAAATACCAACCCTGATATTTTCTTTCACAGATTCGTTATGCGGATCCAACAGCA
AAGCTGCCATGAGTGTGATGAAAAAGGTTAGGCAGAATAAATGCTAGCTAACTTGAAGAAGCAAAGTTCTAGCTCTATTC
TTAAGCAATCAATCCTCATAAAGGAATATGGTAATTTCTGACTAATTCTAAGAAGATATACATACCTTTCTTGAAACCTT
TCTCGATAGCCTCGGCATATTTTCCTTGAGCATAATATGCTAACCCAAGACGACTATACGCCTTACTATAATTTGGATCA
ATCTCAATGGATTTAAGACAGTCCTTGATTGCTTCTGAGCACATGTTGATCTGTGTATATGCAGCAGCCCTGATAACAAG
TGAAAAAATAACTAAGCGCATCAAATTCATATTATGCAGGAAGACCACCAAAGAGCTACAAACTCAGTTTCGATATTAAT
CAAATTACAGACTTATCACTCACCTGTTGCAGTAGAAAACAGCGTTCTTATCCGTCAGTGCAATTGCAAAAGAATAAAGC
TCGACTGCCTCAAGATAAAGATTGGACTGCATAGCTTTGTTACCTAAAAGGCAGAGAATGTCACATAGAGGTTACAAGCA
CCCAAAAAACAAACCTTCATCGATCTCATTCTAACATAGGCTTGTAACAACTAAAGAACAAGGAAGAAGTTCCAACGATT
TCGAAGAAAGGGACTACAAGCAATCACAAGTACCTTGACACTTGAGTGTTTCCGCCAAGCTATTCACATCAAACGTCTGA
CATCCAGACTTTTCCATTTCCTGATACACAAACACAAAACTTATAACCAAACTCATAACCAACAGAAGAAGTAAAACCGT
CAAAGAAAATCAAACCTACATTGACACAATCATGAAATATCCTTGTAGCTTTCTCCAGCTGAGCAGGATCATCATCTCCA
TCAGGTGTATTCCTAAAATACCGTACTTTCTCAAGCGCACCAAAGAGTTGACCAAACAGTTCATCTCTAGAAGTCCCTAA
AACCAGCACAATCCCACAATAATAAGTTCCATTACTCTATCCACCACTCACATTGGTCCAATAAACACGAAACAAACCAT
TACTTACCAGTAAAACTAGGCTCTTTACACGTATCCACGGAGACATGAGAACCGGAGGAACTAGGATCCTGAGTAGTAGC
AGCAACAGGTGGTGGTGGTGGTGGTGGTATGGTTTCATTGTTGTCCAATGAAGTAAACAAATTAACAAGTGAAATAGGTT
TAAAGCTATCATCATCATCATCTCTTGAAGAATCTGAATTAAGTTTAAAAGCTTCTCTTAAACATTCTCTAGCAACCTCA
AGACCTTCTTCGTCAACACCTGGAGCAACCTCAACTACAATAACAACAACAAAATACATAGAAGAAGATTTAAAAACCCT
AAATATCTCTAAATCAAAACAGAAATGAAAATCGAGAAACGTGATTGGTGGTGATTACCGGAATCAAGAAAATTTAAGAA
AGAACGGACGATTTTCCGGCAGAGAGGAGAGTCTGTTGTTAGTTTCGCCATTGGAGGAAGAGAGAAAGAGAGAAGGAGAA
GAATCTGGTTTCTTCTTCTCTGCGATGAAAGTGTTCGTTGAAGGAGGCAATTGAAAAGTCTGTCTGGATACAAGGTTATT
ATAGTTCTGGTTGGGTATAGAGTTATATTAAGCTGATTAACAAACAAATAAACTATATAATTTTACGTCCTTGTCCTCAT
CTGGTTCCGCTAATTTTAGCCTGTTGGACGTCCTCGCGTCCCAGACTGAAGAAGTGATGAGTAGGGCTGGGAAAAAAACC
CGAAACCAACAACCCGAATCGAAATTGGCCCGAAAAGTTGGATCTAAAACCGAATCTGAATTCGAAGATTTATTCTATTA
GGTCTTAAATTCTTCTATCCGAAAAATCAAACCCGAACCCAAAACTAAAAATACCCGAATATTTTAATTGAAAATCTAAA
TTTTACCTAAAACCTGAAATTTTACTCAAAAATCCGGATA
>AT4G08347.1 | chr4:5285581-5288580 FORWARD LENGTH=3000
GGGATCCACGACTTCAGACTCATCAACAAGGTGCTCCAAGGATGGGAGGAATTCTGAAACCTCCGAAGAAAAGATAATCA
CTCTAAAAAGAATTATGTCATAACTTTTTGTTTAAAGACTGCAGTGGAACAAGTATCGTAGCTTCAAGGCTTGAATAACA
ACACATAGTTTCAGTATGGTTTTTGTTTAGGACATACCCTTGGCTTGGTTATGTTTGATGTTTGGTGTTTCAGTTTAAAT
TTCTACTAAACAATGTTTTTTGTTCTGTTTACCTTAATCTTGTAAGTGGAAAGTCCACTGTTACACTTTTTGTAAGATCA
CAGTGGTATGAAAAACAACTTTTCAGGAAAAAAGACCATGACTTTACTTAAATTTTAATTGTTTTATAATTTAAAAATTA
AATATATTGCTAATTACCATTTACCCACTCCCGTTCAAGTTCTCTTTCTTTTTGACACTTATTTTTTCTACACCAACCAG
TTAGCCACCCAGGTTCATAGGCGAAGCATCATGAAATTTGATTTAAACCATTAAACCGGTAATTGCAAAACTTTCCGGTT
TAGTTCTTTCTTACAGACCAAAAACAAATCAATTAACCGTAATTGCAAACCAATCCGGTTAAAATCCAAAAACAACACCA
CCCTCTTCGAAAATCGTTGAGAGTCCTTTTTCACTTCTTCAGATTTCTAGGGTTCGCTCAAACAAACGAAGAGAAACTCA
AATTCTGTAATCTATAGATTTTGGAAATTTCCAGATCGGAACCCTAAACGATGCCGCGAAGCAGAGACGAAGACGATGAA
TTAGACGGTGACTACGAAGCATTAGATTTAGAGGAAGAAGAGGAAGAAGACGAAGAAGAAGAAGAAGAGAGAGGAAGAGG
TGGCGGCGGTTCTAGACGGAAGAGAGGAAGATCGAATTTTATCGATGATTATGCTGAGGAAGATTCTCAGGAAGAAGATG
ATGACGATGAAGATTATGGTAGTAGCCGTGGAGGTAAAGGAGCTGCTAGTAAGAGAAAGAAGCCATCTGCTTCTATTTTC
TTAGACCGAGAAGCTCATCAAGTTGATGATGAAGACGAAGAGGAAGAAGATGAAGCAGAAGATGGTAAGTACTCTTGAAT
TTTCGGAATTCGTTTTTGTTCTTTCCATCGATTCATTTCCATTAGGTTAAGATTCGTGTTGTTTTGTGATTGAGATTGGT
TCTCAGAAGTCACCATTGATAAGAATTGGTTACTTAGTCACTGGAAATGTTCACTAGTTGAAGGATTTTTTTATGAAATG
CAGATTTTATTGTGGATAATGGAACGGACCTTCCGGATGAGCGTGGTGATAGACGGTACGAACGGAGGTTTCTTCCTCGA
GACGAAAATGATGAGGATGTGGAAGATCTCGAGAGAAGAATTCAAGAGCGGTTCTCCTCTAGGCATCATGAAGAATATGA
TGAAGAAGCTACAGAAGTTGAGCAACAAGCGCTTTTGCCATCAGTCCGTGATCCGAAATTGTGGATGGTGAAATGTGCGG
TATGTGTTTTATCTTGGAAGTTAGAAGTCTTACTTCTGTGATACTTGGAACTGATTCGTTATGATTTTCTCATTGCAATG
TCAGATTGGCCGTGAAAGGGAGGTTGCTGTTTGTCTTATGCAAAAATTTATAGATCGAGGAGCTGATTTGCAGATTAGAT
CTGTTGTTGCCCTTGACCATCTTAAGAATTTTATATATGTTGAAGCAGACAAGGAAGCTCATGTGAAAGAGGTATTTGAT
GGTTACCCTGTTATATGATATAGATTTTTTTTTTTATTTTCTGCCAGTGATAGTGTTCGTTAGTGTTTGTGACTGGTTGT
GAAGAAAGTACTTTTGCTGTTTTTTAACTTGTGTTAGGCAATCAAGGGCATGAGGAATATATATGCTAATCAGAAGATCT
TACTTGTCCCGATAAGAGAAATGACAGATGTTCTTTCTGTTGAGAGCAAAGCCATTGATCTATCACGGGATACCTGGGTT
AGAATGAAAATCGGGACGTATAAAGGTGATCTTGCAAAGGTATGATTCATTTTCATGTGTAGTCATTGATAAAAGTACCC
ACAGGCTGCTGAAGTGCAACTCCTTTGCAGGTAGTTGATGTTGATAATGTGCGTCAGAGGGTCACAGTCAAGTTAATCCC
AAGAATTGATCTGCAGGCACTAGCCAGTAAGCTGGTATGGATTCTGTCCATGCATAAGATAAAGATGGTGCTTTTTATGT
TTGGTAAAGATTTCTGATAGAGTAATAGCAAAACTTAGCCTGTTAGAGAAAATTACGAAGACTGTCCTGGCATTCTAAGG
TTTTTGAGTGTGTTCTAGTCATTCAAACGATACAATTATTTAGACACACTTTGCTTGACTAATTGCAGGACGGAAGAGAA
GTTTCAAAGAAAAAAGCCTTTGTTCCACCTCCACGTTTCATGAACATTGATGAAGCGAGGTACTCCTTTTAGATACTGTA
CGTTGCACTATAATATTATAAAGCCTGTTATGGAGAAGGGTTTACCACAGTGCTGAATTTTCAAAAATTGTCACATGCCT
TTAGGGAACTGCACATACGTGTTGAGCGTCGGCGTGATCACATGACTGGTGATTACTTTGAAAATATTGGTGGCATGCTT
TTCAAAGATGGGTTTCATTACAAACAAGTATCATTGAAGTCCATCACTGTTCAGAATGTTACACCAACTTTTGACGAACT
TGAAAAATTCAATAAACCAAGTGAAAATGGAGAGGGCGACTTTGGTGGTCTGTCAACATTATTTGCAAACAGAAAGAAAG
GTCATTTCATGAAGGGTGATGCAGTTATTGTTATCAAGGGGGATCTGAAAAACTTGAAGGGTTGGGTTGAGAAAGTAGAT
GAAGAAAATGTCCTTATCAGATCAGAAGTGAAAGGTCTCCCTGTAAGCATCCTTACTCTTTGGCTGTTCGTAACTGCTTG
CATGTTTTTAAAATGATCCAGCCAAGAATAACTGCCGAGA
>AT4G08350.1 | chr4:5292073-5295072 FORWARD LENGTH=3000
TACTGTTCTAATGAACGTTAACTTTTATCTTGTGAGACTCGTATATTGTAATCTTATATTCCTCAATAGTTTATAAAGAA
ACTTTGAATCTTGTTTATCATCAGAGAAAACATCTGAATCTTATCTCCAGTTTTGTGTTTTTCTTGTAATGCCTCTATCT
TTTCTATATTTTTTTAGTTCAGAACGTTAATAATCGCCTTTACCATTTTTTCCCTACATACCTAACGATTAAGAGTAACT
GTCTAAAGTGTAGTAAAATTAAAATGATAGTAATACATGGTTTGGCTTGATTTCCTTAAAAACTTCTAAGCAGCTTGTGT
TTTAAAACACACCCATGAAAGGTTTCTTAACTTTACGTGAACTCAAAGGCACCAAATGCCGCCAGTGCGATGCTTGTGAA
TTGTGACGATCGATCGTATATCCACTGCCCTTTGGTGCCTTTAAATCAATTTTCGGGATATGACCCGATTGATAGAAATA
TACAGAAAGTGATACGGCTTCTTTCATTCTCTACAAGATTGGTATTTATACATCGGGTGTTGGAACTTTTTTTAACATAA
TAGTTTTCCGGTAACTTTCCGACAAAAACGGCTGAACGGAATTGTCAGATCGTTAGTGCATTGGAAAGCTGGTAAAGAGT
ACTACAAGATGGTATACTCATACGGTTTGCCAGCTTTCCATTGCACTAACCACCTGACAATTCGGTTTGGCCTTGGTCTG
AAAGTTACCAGAAAACTATTATGTCAAAAAAATTCCAACATCAGGAACTCAAGAATCATGGATAATAATATCCAAAGGTT
CCCCTAAACATGGGCTTACTATAGATTGTGAGGCAAGTTAGTGATGAATTAATGGAGTTGTGTACTGTGAACACAATGAA
TAATACGTTAATTCTACGCAGTTATATCTAGAGATGTTGTGGTGGGTAAAAAAGCCCAACCCGACCTGAACCCAAAATAA
ACCCGCCCACCAAAAACTCAACTTTAGAAAACTCAGATGGGTTTTTGATTAAGTGCGTAAAGCCCGAAAAAACTGATTAT
TCCGAGACTACCCGTGGGTACCCAACTTGGTTTTTATCATTTTTTTAGAGTTTATTTTTAACTGTTAATATACTATTATA
TGTATGTTGTATCTATATTTTGCTTATTAATATATTTTAAATTATATTTATTTTCTGTATTACATATATATTTGATGGGA
AAAAGGTTGAATTGCGTTTTTGGCGGGAAAATGTTAAATTGCGTTTTTTGGAGAAAAAATGTTAAATTGCGTTTTTGGCG
GGAAAATGTTGAATATCTTTTTTGGCGGGAAAATGTTAAATTGCGTTTTTGACCGGAAAATGTGAAATCTTTTTGGCGGG
AAAATGTTGAATGTCGTTTTTGGCGGGAAAATGTTAAATTGCGTTTTTGGCGGGAAAATGTTGAATTGCGTTTTGGCGGG
AAAATGTTGAATATCGTTTTTGGCGCGAAAATGTTGAATTGCGTTTTGGCGGGAAAATGTTGAATGTCGTTTTTGGCGGG
AAAATGTTAAATTGCGTTTTTGGCAAAAAAAATGTTGATTATCATTTTTTGGCGGGAAAATGTTAAATTGCGTTTTTGAC
CGGAAAATGTGAAATCTTTTTGGCGGAAAAATGTTGAATGTCGTTTTTGGCGGGAAAATGTTAAATTGAGTTTTTGGCGG
GAAAATGTGAAATTATTTTTGGCGGAAAATGTTGAATAGCGTTGTTGGCGGAAAAATGTTGAATTGCGTTTTGGCGGGAA
AATGTTGAATGTCGTTTTTGGCGCGAAAATGTTGAATTGCGTTTTGGCGGGAAAATGTTGATTGTCGTTTTTGACGAGAA
AATGTTGAATGTCTTTTTTGGCGGGAAAATGTTGAATGTCTTTTTTGGCGGTAAACTGTTAAATCGCGGTTTAGGGGAAA
AAATGTGAAATCTTTTTTGACAAGAAAATGTTGATTCACCTGAAAAATGACTTAAAAAAAACCGTGGGTACCCATAACCC
AATAAGGTAAACCCATATGGGTTTTATTTATTTGGGTACCCAGCCCATTTTAAACCTGTATTTTTTTTCTAGAAAAAGTA
GATTTATGGGCTTAAAATTTTATGTGGGTTTTGGGTACCCAGTGGGTTTTAACCCATCATTAACATCTCTAGTTATATCA
AAGTGATCACATAATTTTTAAATAACTATATATATAATGGTCAAACGCAATAAAGAATACGTTGATTCTACTCATTTATA
TCAAAGTGATCACATTACTTATTGACTAACTATATAATGGTCCTAAGTCCTAACACAATGAATAATACGTTGATTCTACA
CATTGATTCTAACAAATATCTAAATATCATATATCGAATATGAGTATATGAAAAAACAGAATGGATCATGATATGCTAAA
GAACATGATAGTGAGTTTAAGCACTGTATCTCTGTATCATGAAGAAAAAAATCACGTAAATATATATATAGATCTATTAT
GAATGAATTATCACGATGGTATCATCACCCAATCAATGTGACCTTTGTTCTCGATGATTTGGAATTATACGATAAATTAA
AGTTTAATAGGTCTAGACATTCAGATACACATACCCAATCGTTTTTTTTTTGGGTTTCGGGTCTCTTTGGGTAGGGGTTG
ACAATCTTGATATTCTAAAATTTTTGTTTGGGTTCGGGTTCGATTATTTTAGTAAAAAAATAAATAAAAAAGTCCAAAAA
TAACCAAAAATTCCAAAATAGTTTTGGGTTCGGATCAGATTTTTTATTCATATATACTAAAATCTGACCAAAATACCCGA
TTACGAGAAAATACATTGGTTACTCTTTACCAAATGTAAACAAAAATACTTAAATTACTTAAAAGAAAAAATAACATTGA
TTACTTTTATCTCAAATATATCCAAATATATATGTATTACTACAAAATATATAGTATATCCAAATTTATAATTGTAATTT
TGAGTATTTAAGGTATTATAAATATAAATATAACTAATAT
>AT4G08360.1 | chr4:5296948-5299947 FORWARD LENGTH=3000
TAGTTTTAATGAAAGTTTAGTTTCATCTTGTGAGACCGTCTATTATAATTTCAAATTTCTCTACATTTGTATTTGTTTTC
TACATTTTTAGTTTAGCATGTTGGTCCCCTCCCTTGCAAGATCCCCTTACTTTTTTTCCAACCTATTATGAATAACTATT
GATGCTAGATTTATCAAGTGAATTAAAGATTCACTATATGACCAAAACAAGAACGGCTTTCGCTAGTTTATTTGAAGCCA
TTGAACAAGACATATGGTGTAAAAAGAAAAGATCGCGTTGGCTACATTGTTCAATGACTTCTTCTCTTTGACACTCATGT
ATATTCTCATTCACTCCATCGTTCATCAAAAGTTTCAGGGTTTTTGAAATATGTGAATAAGCATTCTCTTGAAATATGTG
ATTCTATTGATTTTCTCTTCCATCTCCCCTTGTTTCTCTTTAATATGATGTAGTGAGTTTGCATCAATGTAAGATTGTTT
GTTCTGTTATACAAACACAACAATTAGGGGTGTCAAAATGAGTTGTTAGCTCATGAGCTGGCTCAGCTCGACTTGATTAT
TTATGAGCTCGAGTTTTATTTTTAAAAGATCATTTAATAAATGAGTTTAATGATTGAGTTTTATTTAGCTCGAGAGTTAT
ACGAGCTAGCTCATGAGTTTGGTTTTTTTTCTGAAGTAATATATACAAAAAGTTAACAATAAAAAAAAATATATATTTTT
TCTATTAAAAAGAGAAATATATTTTAGAAAATATATAATTTACAGAATAATATTAGAAAATATATAATTTATTTATTTGC
ATTAGCTAACGAGCTAGCTCATTTAGCTTGCGATCAAGATGATCTGAGTCTAAATTTGTATTTTAAAACTTATATAATAA
ATGAGCTGAGCATAGCTCCCTTTTTCTCCGCGCTCATCATGAATTGAGCTAAGGTGAGCGAACAGGCTCATTTTGACACC
CCTAACCACAATATGATTATTGTTTCAATATTTTTAGATATTTTCAACAGATGTATGAGCAGGGCCGGCCTTGACATTTT
GTGGGCCAAAGCCCAAAACAAAATTAAAGTTAATTTAGAAGTTTTAAAAATTTGGGGCCAATTATTGGAAAAATGAATAA
AATAAGGGTTGTTTTGTAAATAAGTTTTGCTGAATAAAAATGGAGGCCACAGCAGATGTTTCATTTTGTTGTGTCCACGG
CCAGCCCTGTGTATGAGAATGGTAAATCTTGAATAACTAGGAAGATTAGAGAGGCCATTGATATGGGTGTCATCCGGAAT
GTTTCGCTTAGTCTTTTGCCTTTTCACAACCTCCAGAATTTTTTACTCTAAAAGATAAACAAAACCAGAAAGTTCAATAT
TAAATTGTTTAATTAGCTATATTAGTATCAGATTTTGTCTAAAGAAAAAGCAGAAAAGAATATGTCTTTGCTAAACTACC
CTTGAAATTTGGACTTCCATTTTTTTAGAACATGTACAAAATGAAGAATACAAACTCTAATATTCGTAAAACTCTAAGAA
ATGTATTCTTAATATTTTAAACGAGGTTTTATCTTTTAAAAATTTACTTTTTCAAATTAAATTACAAATTGTTTCCTTCA
AATCACCCACATTCTTTTAAATCACAAATTGTTTTCTTCTATTTCCTCCTTTTTAAATTTGCTTAGAGAAGAGTCAAAAA
TTATGTAGGGGTATTTACGGCAAAAATGACAATTCATAATAAAAATGTATATGAGCAAACTTTTTTTTTTTTTTCCAGTT
TTCCCATTTAAATTTGGATACACATGTCCTATATTGTATTGTGTATCTTTTTTTCTTTTCTTATTGAATAAATTTGCCAA
ATGGAAATAAGAGTAAAATTGAATAAAAAATTAGGTCATTACAAAGATGTGACATTGTTTTAAAATATTGTCCAAATCTT
GTTTTTAATTACAAATTTACTCTTACTTTAACTACTGTATATTGGGAAATATTTGTTTTGAGTGACGTGATATTCCGTTA
TATGTAAAACCTAAGGTTAAGAAAAACAAAAAAAACTTTCGAGCACCATTTACGAGGTCTCAAATATGAAAGTAGATTTC
ACTCTTTGGTCCTTGTTTCTCTTTTTGCAAGCATTTTGTAACCTCACATAACATTCTCAACTAGGTGACCACTATCGCTT
TCTCTCTGCGATTCTTTTTCTGGTGGTCAGAGATCCTTTTAACACTTATCCGCAAGTTTTATCGCTCCGTCGGTCCTTCA
TTCCGGTGAGATTTTTATTCTTCCTCCGCCGTTTGACTTTGTCGTCAGTGAGATCCATCTCCGGAACTTGGCAGTACAGA
GATTTGCTGATGACCTCTCCCCTGTCTCACTTTGCGGTGAAGACATTTGTGAAGAGTCCACTTAATCGTCTTGCTATGTC
GACAATCCCAAACAAACAGATCCTTGCTAAATCAGATCATTATTCGCTGCCTAACCATCTTCGCGGATGAGAAACTAGGG
TTTCCTGGTTGGGTCAAGATTTGAGCATGTAGCAAGATGGGCCTGGTGAATTTAAAGACCAAACAATCAATTTATTTTGT
AACCCACTCGCCAACGTTGTTAAGGCCTGTTTTTCTTAAAAGTGATAACCCATGTCATTTCTTCCTTTCACGCTTCTAGT
TCATCAATGGATGTTGAGGCTGTGATATCGTATTTGATGAAGCTTCAAAGAAGTTCTGAAATGTGATGGTGCTAATCAAG
ATGTACTTCCACTCTATTTCGACCAGCACTCATGTGATAAGCACATAACCAGAGTAAACCGGTGTCATAGAAAAGAGATG
TGGTCTCGTGATGGCTCCTAAACTAATGGGATTGTACTCTCCACTCTCCACGATCTTAGTAGTAGATTTAGTGGTTAGTT
TCTTTCTTGTTTTTGTGTATTTAAAGACTTCAATGTCAAGTTGAGGGAGACTTGAAAATTGACAAAACAGAGTTTAACTC
TTGGGTTACTTTGTGTGTTCTTCTGTTAAGACAAAACACA
>AT4G08370.1 | chr4:5298962-5301961 REVERSE LENGTH=3000
TAAACAATAAAAGAAAAAAAATATAAATTTTCAAATATATAAGAACTGAAATGTATTTCTTTGGTCATAGACCAGGTGCA
TTTTTGTTATTTAATTGCATTTTTTGATGTCGTTTAACTCTAAAAGATTGGTGTACTTGTCCTCCTTCTTTTATTGTCTA
ATAAACTCAATAAATTTTATCGAAACAATTTTAATAAATCTATCGATGTTGTTTCTTTGAAACAATTTCAGTTCCTATGA
AAAAGATTACTATATGATTTATATATATATATATATATATATATATATAGTTTCAGAACCGAAATATCATGAAAAAACAA
ACAAAAGTTAGCGATGGATGAAGATATTTCTCAATTATATAATGCAACAGGGTCTCACCAAAACCGTTAATAATATTAAT
TTTTTCTTTATTTATTATTATTTTACAAATTTATCCTAGATATAACAGATATTCTTAAAAGTATAATTTGAAGTAAGTAG
TTTGAACATATATTATTCAATCTAAAAGCACATAATACGAATGTGAAAGCCATGTGGTAAGATAACGTCCATTCTATGGG
GAACGAACAAACTTCTTAAAAAAACGAAAGAAAATATAAGAAAAATAAAACAATTCAAGTGGGCGAGATTAGATACTATA
TTTTGAAAATATATTAATGGGAAAATCTCAACAAAAATCTCCAAGTTAAAATATTTTCCCAATTAAAACTTCTAACTATT
GACCAAGGGTTCATTAATGTTTTTACACCAAAAAGTATAGGGTTCGAGTTCCAGGTATTGCGATTTATTAGCAGATTTGC
AGATTAATGGAGGCAAGTGTGCAAAAAATCTACAACGAAGTACAATTATAGCCGTTTGCCAAGATTTTACGCAGAGAAGA
TCTTGAAGATGTCCATCAAGCGCATCGAGAAAGAGAAGAATGTGTTGTCTGTCGTGGATCTAATAAAGGTCGGAAGGAAT
TGTCCATGATAGAATCGTCTATGTAACAGTTCTCATAATTTGTAATAAATAATAAATATAAATGGAAAAAAAAAATTCTA
ACTTTTTTTTGTTTCCATATAAACACTTTTCCAAGAAAATCTAAAAACTGTGGTTTCCATTAAAAACTCTTAACTAATTA
TCTTTATCTTACTACACCTTTTTGTTTTGGCCAAATATCTTACTACACCTTAATTTTTAAATTGAGCTTGAACAATAGTT
GACTAATGGTCAATTACAATTCCGGTCAGAATAGTAAATGGCGTTTACAACTACCAAAAAATGTATTTTATGATTTGTAA
TTTAAACTTTTAGTTTTTCTATTGTAAATAACATGTGAATTTTTAAAACTAAATAAACGGAAAAAATATCGTTTAAAAGT
TGACTACCATTAATCAATCATTGATATGGATTAAATCTGACGATTTGAAGGGAGTATTTTTATAGGGGAATTGAATTAGT
TAGAAGTTTTATTGGTAACAAACAAATTGGAGGTTTTCGTTGAAAATTGAAATAATTTAATATAGAAACGAAAAAAGTTG
GAAGTTTCAGTTGGGAAAATGATTCAGTTTGGAAGTTTTTTCTCGATTTTCCCTATACTAAAACTAGATAATTATAGACG
CCCATGTAACGGAATATCTTTTTGTGTTCAGTTTGGAGGTTCTTAACACTTCAAACTGAAATAGTACATAAAAAACTAAA
GATAAAGGCTCAATAAATTTTCTAAAAAAGATGCACAATTTGAAAAGTTTGTAATAGATGGAAGATCTTATGACACTCTG
ACCGCCCCCTACAAGTGAGTACCCACGTCCTCTCTCAGACTCATGGGCCCCACCTTTGTCTATCGGTCTTCTCTCAATTT
ATTTATTTTACAAATTTTTACTTACATTGGTATTCTTTCATACTATGCGATGAGAAACTGAAGACAGTTCGCCAAACAGA
TCCACCAGAAGATCGGGGAGGGAGAGGAGAGGTCAAAATTTTCTCAAGACGAAGGTTTCTGATGATAGGTGGTCCCTCCT
CAAAGCCAAAGAGATGTGTTTTGTCTTAACAGAAGAACACACAAAGTAACCCAAGAGTTAAACTCTGTTTTGTCAATTTT
CAAGTCTCCCTCAACTTGACATTGAAGTCTTTAAATACACAAAAACAAGAAAGAAACTAACCACTAAATCTACTACTAAG
ATCGTGGAGAGTGGAGAGTACAATCCCATTAGTTTAGGAGCCATCACGAGACCACATCTCTTTTCTATGACACCGGTTTA
CTCTGGTTATGTGCTTATCACATGAGTGCTGGTCGAAATAGAGTGGAAGTACATCTTGATTAGCACCATCACATTTCAGA
ACTTCTTTGAAGCTTCATCAAATACGATATCACAGCCTCAACATCCATTGATGAACTAGAAGCGTGAAAGGAAGAAATGA
CATGGGTTATCACTTTTAAGAAAAACAGGCCTTAACAACGTTGGCGAGTGGGTTACAAAATAAATTGATTGTTTGGTCTT
TAAATTCACCAGGCCCATCTTGCTACATGCTCAAATCTTGACCCAACCAGGAAACCCTAGTTTCTCATCCGCGAAGATGG
TTAGGCAGCGAATAATGATCTGATTTAGCAAGGATCTGTTTGTTTGGGATTGTCGACATAGCAAGACGATTAAGTGGACT
CTTCACAAATGTCTTCACCGCAAAGTGAGACAGGGGAGAGGTCATCAGCAAATCTCTGTACTGCCAAGTTCCGGAGATGG
ATCTCACTGACGACAAAGTCAAACGGCGGAGGAAGAATAAAAATCTCACCGGAATGAAGGACCGACGGAGCGATAAAACT
TGCGGATAAGTGTTAAAAGGATCTCTGACCACCAGAAAAAGAATCGCAGAGAGAAAGCGATAGTGGTCACCTAGTTGAGA
ATGTTATGTGAGGTTACAAAATGCTTGCAAAAAGAGAAACAAGGACCAAAGAGTGAAATCTACTTTCATATTTGAGACCT
CGTAAATGGTGCTCGAAAGTTTTTTTTGTTTTTCTTAACC
>AT4G08380.1 | chr4:5308093-5311092 REVERSE LENGTH=3000
CAAATATATAAATGATGAACAATTATAGTTTCATATATCAGCCATCATATTCATGAAATAAAACTTCTTATCTAAATTAT
CATATGTGTAAGAATTGAAATGTATATCTTTGGTTACAAACCAGGTGCATTTTTTTGTTGTTTGATTGCTTCGTTTGATG
TTGTTTAACTCTTTAATTAAGAGATCGATGTGCTTGTCCTCCATTTTTATTGTCTAATAAACTCAATAAATTTTATTGAA
ATATATAGTATGAAAATATATTAAAATTATGTAATCATAAAGAAGCAATTTGTTTTTTTCAATTATAGTTAAATGAAGAA
GTTCTTCATTTAGTTAAATGAAGAAGAACAGAAGAACAGTGAACGAAACATTTTTGGAAATTTGTTATAAAATTAAAAAA
AAAAATACCTGAACATCCATATTTAAAATTACAAGATGTAATATAATGGAGTATCAAAATTTAAATTGACAATTTCAAAG
TTTCATACTCAAATGTAAGACATATTCATAAACTACATGTCGTATAATGGATGCTATTTAAACAGCTTCTATTCTATCAC
AATCCATTCAAACATAAATCTGTTGAAAAGTAATAACAACACACAAAAGCTGAAACTATAGTTTTATTCGACGTGGCAAA
TCCTATTAATTTCATACAAGAGCTGATCTACTTGTGAATTGGTCTTGGCTGTTACAAGTGCCCAGAAAAGATATAAACGT
TGCAAGAAAAAGCACAACATTGAAAACTATAGAGATATACTTCTACGTTCTCACAAGAGATAAACGTTCAAAGGATTTTA
ACTGGAAATAAGATTCAAAGTTTCTTTATAAACTATAGAGAATTTTAAGATTATAAGACAAAATTTATACGGTCTCACAA
GATATACTTTTCGTTCATTCGAACAGTATCATGGTTGAACAAACTTGGCTAATAGGTCTAGGTCATGAATCTTAACGTCA
AGATTGTTGAGCTTTCCGAGCCCAATCCAACTCTTTCTATATAGTTGTTTTTAGCCTTCTTGCCAAAAGGTTTTCTACTA
ATCGGAGTTAGATTTGACTTATATATCAAAAGCAATTATTTTCTAATCTTCCCATGTTAGACGTTGCTCTGTCTCCCAAG
AATCCTCCACTTAACCCAAGGACCATGAATCTTTAGCCTCCCCTCTAGCGAAACCTTGGCACCCGGGAACCAGCACTCCT
TATTCGCGAGGTCTCCTTGAGACACCCTTCCGATCGTGTCACATTGAGGGCTCCTCCCACAACAAACATGCAGCCCAAGC
TCACCTTCATAGGTCCACCTTTTTGACCTAGGCTTTGATATGTAAAAATTAAAATGGAAATGAGGTCAAAGCATGCATGG
ATTCGTTTGTATTTCGAAAGTTAATGGTGTGTTGGCTGCGATGACATCTACCAAGATTTATCCCAAGAATTTGTTTGATC
TCCTTGTTTTTAACTTTTTTTTGCCAAGGAATCATATTTATAGGTTTAACATATGTTGTAAAACCAAACTTTTTATATTT
CTGATATTTACATGCGTAACAAAAAAATAAAATATTAACAGACCAATTAATTCTCGTACTCACATTTTGTAGTTAGCATT
ACAATATCATAAATAAGATAGATGAGACTCAAAATTGTTATGTTTGGTTTATAAGCGATTATCAGAACTTGCATGTGACG
TCAAAAAAATAAAAGAAGTGATATAAAAAATACAGAGATCAATCAGGTAATCTTAATTATGTATCATTAAGTGGATGGTC
AAATATTGAATCAACTTGCTGATTCTCTTGTGTCGTGGAAATCAAAGAAACTTGATGGTCTCAACGTGTCTCTGTCCAAG
CTATGGTTGCTGCGTTGAAAAAGTTGCAGTGGGTTGAGAGTGTGTTGGGCACACTGAATATTATATATCACATATGCAAT
TTATGGACTTATATTTCTAGGGTCTGCCTAAACTATTTCTATGCCTCAAGCAAAACAATAATATTTTTAGCCTATTAACA
AACAAAACTCTATGAAACAAATCCAAAAAAAGATAACATAAATTGTAAAGGAGAAGCTTCAGTCAACGACAACAGAGATT
GGGTCAAACCCTCTGCTCAGCTCAGAGTCTCCCAAACAAAATGCTATGGGCCAAGACACCAAGCCCAACACCATTCAACA
TAACGAAAAGCCCAACAACAGAAGATTGCCTCTGCAACTCACAAACGACAAAGAGAACAGAGTTGCAGGCGTGAAGGAGA
GAGCCGTTGCAAAAGCAACAATGCTGAGCTGTGAAACCGTACCGAAGGTAGAGACAAAGAACAGATATGACGCTCTTAAC
CTCCTGTGCTCAAACGACATGTGTTAAGGCACCTAGGGTTTATGAGAGGTTTTGAGTTGTATAAATAAGAGAGACAATCG
CTTGTAATCAACTAAGAGAGAAGAGCTTAATAAAGTTATAATATTTCTCCTTCATTCTAAGTTTCTTACATGGTATCAGA
GCCATGGAGCAACCTATTGAGCTCTATTCTCAACCACTCTTAAACATTTCAAATTGTGTTACTGTCAAACTAAATGGAAG
GAACTATCTTCTGTGGAAAACACAGTTTGAATCGTTTCTCTCCGGCCAAGGTTTACTGGGTTTCGTCACCGGCGCTCTCA
AACCACCAGATCCTGTTCTTGCGACTCCACTCACCGCTGAAGCTGCAGCTGTGGAGACAGTGAACCCTGCGTATCTCTCT
TGGGTGAAATCTGATCAAGTGGTCCGGTCATGGCTTCTTGGATCTCTGTCTGAAGACATTCTCTCTGAAGTCGTCAACAC
AACCACGTCTCAGGAGGTATGGCTAGCTCTAGCAAAACATTTCAATCGTGTTTCTTCTTCACGCTTGTTTGAACTACAAA
GAAAGTTACAAACCATTGAAAAGCGTGACAGATCCATGAGTGATTATTTGAAAGAGATTAAGTCTATCTGTGAGCAACTT
GCTTCTGTTGGCAGTCCAGTGAATGAAAAGATGAAAATTT
>AT4G08390.3 | chr4:5317072-5320071 FORWARD LENGTH=3000
TGGGGGCACATAATTTACTCAACCAGTAAGCTTTCTTCTTTGTATTTTGTTTTTTTTCCTCATTCGAAATTCCAAATGTA
CATGATGTTTAACTTCTTTTTAAGCAGGACTTATGATTTTAGAGAAACGTAGTTCAATAATGAAAGAGAAGAAAAAGTTG
ACGGAGAACTTTTCATGCGAGTACTTTTCGAGATACCTTTTGGACAATGTTTCTGGCTGTTCAAAGGATTTTGTTTAGCC
GAAAGTATTTGATCGTTTTCATGGTTTTGGGCTTTCATGTTTTTTCTTGTAATAAATTGCGGAAGTGATTATTCAAAATC
TATACAAATTTTGTCTGGGATTGAATTATTTTATCGATGTTATAACTACACACCCTTGGTTTTGTAGCTCAAGAGTAGCG
TTGTGCCCAATTTATCTGTCTTCTCGAAACCTTTCAGGTAAGAGTTCATGTATCTCAATTCTCGAACAATGGACCGAAGT
GTGATTGCTAAAACCCACACCCGGAATTTGTATATAGGGTTTATGAGGAAAGAGGCTAGATTTTCTCAGGGAACTAAATG
AAAAGAAATGATGTGAATGAAATTTGTATATGAGATCAGATCAAGAGATTGAGGTTTACAAAGTGATTTTTCTGTTAAGT
GTCGTTTGGGTTGAACTTCCTCCTCCGAGATTGGCGGTCCTTTAATCTCTCTTTGTTGACTATGCTTAGACTATCTCCAA
TGTAGAACTCTATATTTTTCTCTATTTTAGAGGTGACTATATTTTAGAGTAAATATAATTGATTTTTCTCTATTGTATGA
CTATAAAATAGAGGAAAAGTTTAGAGATTGCTCTTTTTTGCTGTATATATAGACTTTTTCTGTATTTTAGAGTTAACTCT
ATTTTAGAGTTATACAATGAAGCAAAATCAACTATAATTACTCTAAAATATAGTCAATTCTAAAATAGAGAAAAATATAG
AGTTGGGCATTGGAGATGCTCTTAGCTTTTTGGCTCATCCGATCTGTTAGAGTTCACCTGGCATCGGATTTTGGATTGTG
GGCCTGTTCTTCTTAAAAGCCCAGTTGAAGTGTATTTCCACCTATGGGCCTTATTTGTGGTAAGTAGGGCTCCAACATGA
AGATAGGAAGTTGTGGTTGGGTATCAAATCCCCAAAAACCAACAGATTACTTTATGGTTCAAAACTTTTTGTCCAAACAA
TAAAAGATGGTTCAAATTAAGCTACAAAGCAAAAAAAAAAAGAAAAGTTTATCGTGAACTCAATGTAAACGAGAGTTGTA
AAACATTAGGCAATGAGAATAGTTTCAAGGATTCATGGAAATGAATACATCAGTCAATCAATAATGCATTAAGGATCGTT
CTAAAACTCATATAAAGTTATCATGCTTTTGGACGGAACAACTATCTATGCAATGTCGTGTACCGATCACAAGGCAGGTG
ATCGAGTTGAAGTTCTTCGTAGACTGGTCACAACCAACGTGACATGACTGAAGCTTCCCCTAGAACCGAACACACACAAC
TTAGTTATGGAGCTTTACGAACCATTGTACCAGGATTGAGTACAGCTTGTCACATTGGTTGTGGCTTATTCCAGGAGAAG
CTTCAGCCCGATTACATGCCTTGTGATTAGAACGGGACATAGCTCTCTTCAATCGGGCACTTAAAATCAATGCTTAATCA
TATTAGTCTTATTCTATTTTGAGGCACTGACTTTTCTAGCTTTCCATAACCTCTAATATGTCAAGATTTGGTACTTGGGA
AGACATCCAACGGATGTCAAACTTCAGAAGCTATGAAACTGTCATAAAACGAGTTCTTGTCGTCTTTTGGTTCATTTTTA
CTTTTTAACCTGTAAAAGTTTTTAACATCGCAATCACTTAAAAATCATCATGTTAACCTTGAAATTATACCAAACACTTG
TTAAAAATATTAGAATACTGTTGGTAAACCAAGCAAAAATACTATGTTATCAACCAACATCTTATATATTTTGTTAACAT
CTATATTTTAAGACTTTGGATATCAATATCTTATCGTAAACTTCTTACTCGAATATGATTCTACTTAATTTACGTTTATC
TTTGACTATATATTATATACACCTATATCTTAAATTTAATCTATTTATCTTATCAATAGAAATCATACAATTTCATCCAA
AACTAAACCGAATTAAGTTTTGATCATGCTGATTAGGTGTATAACCTATAAGTTCATATATTACTATGTTGGATTCATGT
AATACATGGGTTAATCTCTAAATATAATTTTTAGAAAGTTTAATAATTTTCTTTCAATCATTTGTGTAAACAGTATTTTA
AATTTCAACTGAACCAGAAATTAAGATAGTTGAACAATAAAAACACAATCAGGAAAAATCAAGAGAATCTTTTTTATAAT
TTTTTTATTATTATTGAAATCATGTTTCGTGTTAATGAAACAATTCTAATTTAATGGTATGACGTCTTGTAAACATATGG
TGGTGCAGGAGACTTGTAAGTGACTTTAAGAAAAAGAGAGTAATATGGTCGATTTTTGGAGATTTGTAGACGTATGATGC
TGATGGAGTCTGGTATTCAACCTTTTTCCAAAGGAGAGTATTATGGTAGAGGTGGTGAGGGGTGGACATGTACGGTGGTA
GTAGAGAATTGTATTCAACATTTGAAGAAGGTGCGTAATATGGCGGAGGTGGGAATTTGTATACATGTGGTGGTACGTAG
TGGAGACTTATAGTCAATCTTTGGAGAAGGGGAGTAGTATCGTCGAGACGTATGGTTGTGGTAAAAGACTTGGTGAAGGG
TTGTAGTCAACCTTTGTAGAAGGAGAGTAATATGGTGGTGGTGGAGACTTTTAGTCACCCTTTAGAGATGGACAATAGTC
AGAAGATGTGGGGAGTTGTAGACGTATGGTGGTGGTTGAAACTTGTATACGACCTTTGGAGAATGAATGTAGTATGATGG
TGTTGGGGAGCTGTAGACATATGGTGTTGGTGGAGACCTT
>AT4G08390.1 | chr4:5317072-5320071 FORWARD LENGTH=3000
TGGGGGCACATAATTTACTCAACCAGTAAGCTTTCTTCTTTGTATTTTGTTTTTTTTCCTCATTCGAAATTCCAAATGTA
CATGATGTTTAACTTCTTTTTAAGCAGGACTTATGATTTTAGAGAAACGTAGTTCAATAATGAAAGAGAAGAAAAAGTTG
ACGGAGAACTTTTCATGCGAGTACTTTTCGAGATACCTTTTGGACAATGTTTCTGGCTGTTCAAAGGATTTTGTTTAGCC
GAAAGTATTTGATCGTTTTCATGGTTTTGGGCTTTCATGTTTTTTCTTGTAATAAATTGCGGAAGTGATTATTCAAAATC
TATACAAATTTTGTCTGGGATTGAATTATTTTATCGATGTTATAACTACACACCCTTGGTTTTGTAGCTCAAGAGTAGCG
TTGTGCCCAATTTATCTGTCTTCTCGAAACCTTTCAGGTAAGAGTTCATGTATCTCAATTCTCGAACAATGGACCGAAGT
GTGATTGCTAAAACCCACACCCGGAATTTGTATATAGGGTTTATGAGGAAAGAGGCTAGATTTTCTCAGGGAACTAAATG
AAAAGAAATGATGTGAATGAAATTTGTATATGAGATCAGATCAAGAGATTGAGGTTTACAAAGTGATTTTTCTGTTAAGT
GTCGTTTGGGTTGAACTTCCTCCTCCGAGATTGGCGGTCCTTTAATCTCTCTTTGTTGACTATGCTTAGACTATCTCCAA
TGTAGAACTCTATATTTTTCTCTATTTTAGAGGTGACTATATTTTAGAGTAAATATAATTGATTTTTCTCTATTGTATGA
CTATAAAATAGAGGAAAAGTTTAGAGATTGCTCTTTTTTGCTGTATATATAGACTTTTTCTGTATTTTAGAGTTAACTCT
ATTTTAGAGTTATACAATGAAGCAAAATCAACTATAATTACTCTAAAATATAGTCAATTCTAAAATAGAGAAAAATATAG
AGTTGGGCATTGGAGATGCTCTTAGCTTTTTGGCTCATCCGATCTGTTAGAGTTCACCTGGCATCGGATTTTGGATTGTG
GGCCTGTTCTTCTTAAAAGCCCAGTTGAAGTGTATTTCCACCTATGGGCCTTATTTGTGGTAAGTAGGGCTCCAACATGA
AGATAGGAAGTTGTGGTTGGGTATCAAATCCCCAAAAACCAACAGATTACTTTATGGTTCAAAACTTTTTGTCCAAACAA
TAAAAGATGGTTCAAATTAAGCTACAAAGCAAAAAAAAAAAGAAAAGTTTATCGTGAACTCAATGTAAACGAGAGTTGTA
AAACATTAGGCAATGAGAATAGTTTCAAGGATTCATGGAAATGAATACATCAGTCAATCAATAATGCATTAAGGATCGTT
CTAAAACTCATATAAAGTTATCATGCTTTTGGACGGAACAACTATCTATGCAATGTCGTGTACCGATCACAAGGCAGGTG
ATCGAGTTGAAGTTCTTCGTAGACTGGTCACAACCAACGTGACATGACTGAAGCTTCCCCTAGAACCGAACACACACAAC
TTAGTTATGGAGCTTTACGAACCATTGTACCAGGATTGAGTACAGCTTGTCACATTGGTTGTGGCTTATTCCAGGAGAAG
CTTCAGCCCGATTACATGCCTTGTGATTAGAACGGGACATAGCTCTCTTCAATCGGGCACTTAAAATCAATGCTTAATCA
TATTAGTCTTATTCTATTTTGAGGCACTGACTTTTCTAGCTTTCCATAACCTCTAATATGTCAAGATTTGGTACTTGGGA
AGACATCCAACGGATGTCAAACTTCAGAAGCTATGAAACTGTCATAAAACGAGTTCTTGTCGTCTTTTGGTTCATTTTTA
CTTTTTAACCTGTAAAAGTTTTTAACATCGCAATCACTTAAAAATCATCATGTTAACCTTGAAATTATACCAAACACTTG
TTAAAAATATTAGAATACTGTTGGTAAACCAAGCAAAAATACTATGTTATCAACCAACATCTTATATATTTTGTTAACAT
CTATATTTTAAGACTTTGGATATCAATATCTTATCGTAAACTTCTTACTCGAATATGATTCTACTTAATTTACGTTTATC
TTTGACTATATATTATATACACCTATATCTTAAATTTAATCTATTTATCTTATCAATAGAAATCATACAATTTCATCCAA
AACTAAACCGAATTAAGTTTTGATCATGCTGATTAGGTGTATAACCTATAAGTTCATATATTACTATGTTGGATTCATGT
AATACATGGGTTAATCTCTAAATATAATTTTTAGAAAGTTTAATAATTTTCTTTCAATCATTTGTGTAAACAGTATTTTA
AATTTCAACTGAACCAGAAATTAAGATAGTTGAACAATAAAAACACAATCAGGAAAAATCAAGAGAATCTTTTTTATAAT
TTTTTTATTATTATTGAAATCATGTTTCGTGTTAATGAAACAATTCTAATTTAATGGTATGACGTCTTGTAAACATATGG
TGGTGCAGGAGACTTGTAAGTGACTTTAAGAAAAAGAGAGTAATATGGTCGATTTTTGGAGATTTGTAGACGTATGATGC
TGATGGAGTCTGGTATTCAACCTTTTTCCAAAGGAGAGTATTATGGTAGAGGTGGTGAGGGGTGGACATGTACGGTGGTA
GTAGAGAATTGTATTCAACATTTGAAGAAGGTGCGTAATATGGCGGAGGTGGGAATTTGTATACATGTGGTGGTACGTAG
TGGAGACTTATAGTCAATCTTTGGAGAAGGGGAGTAGTATCGTCGAGACGTATGGTTGTGGTAAAAGACTTGGTGAAGGG
TTGTAGTCAACCTTTGTAGAAGGAGAGTAATATGGTGGTGGTGGAGACTTTTAGTCACCCTTTAGAGATGGACAATAGTC
AGAAGATGTGGGGAGTTGTAGACGTATGGTGGTGGTTGAAACTTGTATACGACCTTTGGAGAATGAATGTAGTATGATGG
TGTTGGGGAGCTGTAGACATATGGTGTTGGTGGAGACCTT
>AT4G08390.2 | chr4:5317072-5320071 FORWARD LENGTH=3000
TGGGGGCACATAATTTACTCAACCAGTAAGCTTTCTTCTTTGTATTTTGTTTTTTTTCCTCATTCGAAATTCCAAATGTA
CATGATGTTTAACTTCTTTTTAAGCAGGACTTATGATTTTAGAGAAACGTAGTTCAATAATGAAAGAGAAGAAAAAGTTG
ACGGAGAACTTTTCATGCGAGTACTTTTCGAGATACCTTTTGGACAATGTTTCTGGCTGTTCAAAGGATTTTGTTTAGCC
GAAAGTATTTGATCGTTTTCATGGTTTTGGGCTTTCATGTTTTTTCTTGTAATAAATTGCGGAAGTGATTATTCAAAATC
TATACAAATTTTGTCTGGGATTGAATTATTTTATCGATGTTATAACTACACACCCTTGGTTTTGTAGCTCAAGAGTAGCG
TTGTGCCCAATTTATCTGTCTTCTCGAAACCTTTCAGGTAAGAGTTCATGTATCTCAATTCTCGAACAATGGACCGAAGT
GTGATTGCTAAAACCCACACCCGGAATTTGTATATAGGGTTTATGAGGAAAGAGGCTAGATTTTCTCAGGGAACTAAATG
AAAAGAAATGATGTGAATGAAATTTGTATATGAGATCAGATCAAGAGATTGAGGTTTACAAAGTGATTTTTCTGTTAAGT
GTCGTTTGGGTTGAACTTCCTCCTCCGAGATTGGCGGTCCTTTAATCTCTCTTTGTTGACTATGCTTAGACTATCTCCAA
TGTAGAACTCTATATTTTTCTCTATTTTAGAGGTGACTATATTTTAGAGTAAATATAATTGATTTTTCTCTATTGTATGA
CTATAAAATAGAGGAAAAGTTTAGAGATTGCTCTTTTTTGCTGTATATATAGACTTTTTCTGTATTTTAGAGTTAACTCT
ATTTTAGAGTTATACAATGAAGCAAAATCAACTATAATTACTCTAAAATATAGTCAATTCTAAAATAGAGAAAAATATAG
AGTTGGGCATTGGAGATGCTCTTAGCTTTTTGGCTCATCCGATCTGTTAGAGTTCACCTGGCATCGGATTTTGGATTGTG
GGCCTGTTCTTCTTAAAAGCCCAGTTGAAGTGTATTTCCACCTATGGGCCTTATTTGTGGTAAGTAGGGCTCCAACATGA
AGATAGGAAGTTGTGGTTGGGTATCAAATCCCCAAAAACCAACAGATTACTTTATGGTTCAAAACTTTTTGTCCAAACAA
TAAAAGATGGTTCAAATTAAGCTACAAAGCAAAAAAAAAAAGAAAAGTTTATCGTGAACTCAATGTAAACGAGAGTTGTA
AAACATTAGGCAATGAGAATAGTTTCAAGGATTCATGGAAATGAATACATCAGTCAATCAATAATGCATTAAGGATCGTT
CTAAAACTCATATAAAGTTATCATGCTTTTGGACGGAACAACTATCTATGCAATGTCGTGTACCGATCACAAGGCAGGTG
ATCGAGTTGAAGTTCTTCGTAGACTGGTCACAACCAACGTGACATGACTGAAGCTTCCCCTAGAACCGAACACACACAAC
TTAGTTATGGAGCTTTACGAACCATTGTACCAGGATTGAGTACAGCTTGTCACATTGGTTGTGGCTTATTCCAGGAGAAG
CTTCAGCCCGATTACATGCCTTGTGATTAGAACGGGACATAGCTCTCTTCAATCGGGCACTTAAAATCAATGCTTAATCA
TATTAGTCTTATTCTATTTTGAGGCACTGACTTTTCTAGCTTTCCATAACCTCTAATATGTCAAGATTTGGTACTTGGGA
AGACATCCAACGGATGTCAAACTTCAGAAGCTATGAAACTGTCATAAAACGAGTTCTTGTCGTCTTTTGGTTCATTTTTA
CTTTTTAACCTGTAAAAGTTTTTAACATCGCAATCACTTAAAAATCATCATGTTAACCTTGAAATTATACCAAACACTTG
TTAAAAATATTAGAATACTGTTGGTAAACCAAGCAAAAATACTATGTTATCAACCAACATCTTATATATTTTGTTAACAT
CTATATTTTAAGACTTTGGATATCAATATCTTATCGTAAACTTCTTACTCGAATATGATTCTACTTAATTTACGTTTATC
TTTGACTATATATTATATACACCTATATCTTAAATTTAATCTATTTATCTTATCAATAGAAATCATACAATTTCATCCAA
AACTAAACCGAATTAAGTTTTGATCATGCTGATTAGGTGTATAACCTATAAGTTCATATATTACTATGTTGGATTCATGT
AATACATGGGTTAATCTCTAAATATAATTTTTAGAAAGTTTAATAATTTTCTTTCAATCATTTGTGTAAACAGTATTTTA
AATTTCAACTGAACCAGAAATTAAGATAGTTGAACAATAAAAACACAATCAGGAAAAATCAAGAGAATCTTTTTTATAAT
TTTTTTATTATTATTGAAATCATGTTTCGTGTTAATGAAACAATTCTAATTTAATGGTATGACGTCTTGTAAACATATGG
TGGTGCAGGAGACTTGTAAGTGACTTTAAGAAAAAGAGAGTAATATGGTCGATTTTTGGAGATTTGTAGACGTATGATGC
TGATGGAGTCTGGTATTCAACCTTTTTCCAAAGGAGAGTATTATGGTAGAGGTGGTGAGGGGTGGACATGTACGGTGGTA
GTAGAGAATTGTATTCAACATTTGAAGAAGGTGCGTAATATGGCGGAGGTGGGAATTTGTATACATGTGGTGGTACGTAG
TGGAGACTTATAGTCAATCTTTGGAGAAGGGGAGTAGTATCGTCGAGACGTATGGTTGTGGTAAAAGACTTGGTGAAGGG
TTGTAGTCAACCTTTGTAGAAGGAGAGTAATATGGTGGTGGTGGAGACTTTTAGTCACCCTTTAGAGATGGACAATAGTC
AGAAGATGTGGGGAGTTGTAGACGTATGGTGGTGGTTGAAACTTGTATACGACCTTTGGAGAATGAATGTAGTATGATGG
TGTTGGGGAGCTGTAGACATATGGTGTTGGTGGAGACCTT
>AT4G08390.4 | chr4:5317072-5320071 FORWARD LENGTH=3000
TGGGGGCACATAATTTACTCAACCAGTAAGCTTTCTTCTTTGTATTTTGTTTTTTTTCCTCATTCGAAATTCCAAATGTA
CATGATGTTTAACTTCTTTTTAAGCAGGACTTATGATTTTAGAGAAACGTAGTTCAATAATGAAAGAGAAGAAAAAGTTG
ACGGAGAACTTTTCATGCGAGTACTTTTCGAGATACCTTTTGGACAATGTTTCTGGCTGTTCAAAGGATTTTGTTTAGCC
GAAAGTATTTGATCGTTTTCATGGTTTTGGGCTTTCATGTTTTTTCTTGTAATAAATTGCGGAAGTGATTATTCAAAATC
TATACAAATTTTGTCTGGGATTGAATTATTTTATCGATGTTATAACTACACACCCTTGGTTTTGTAGCTCAAGAGTAGCG
TTGTGCCCAATTTATCTGTCTTCTCGAAACCTTTCAGGTAAGAGTTCATGTATCTCAATTCTCGAACAATGGACCGAAGT
GTGATTGCTAAAACCCACACCCGGAATTTGTATATAGGGTTTATGAGGAAAGAGGCTAGATTTTCTCAGGGAACTAAATG
AAAAGAAATGATGTGAATGAAATTTGTATATGAGATCAGATCAAGAGATTGAGGTTTACAAAGTGATTTTTCTGTTAAGT
GTCGTTTGGGTTGAACTTCCTCCTCCGAGATTGGCGGTCCTTTAATCTCTCTTTGTTGACTATGCTTAGACTATCTCCAA
TGTAGAACTCTATATTTTTCTCTATTTTAGAGGTGACTATATTTTAGAGTAAATATAATTGATTTTTCTCTATTGTATGA
CTATAAAATAGAGGAAAAGTTTAGAGATTGCTCTTTTTTGCTGTATATATAGACTTTTTCTGTATTTTAGAGTTAACTCT
ATTTTAGAGTTATACAATGAAGCAAAATCAACTATAATTACTCTAAAATATAGTCAATTCTAAAATAGAGAAAAATATAG
AGTTGGGCATTGGAGATGCTCTTAGCTTTTTGGCTCATCCGATCTGTTAGAGTTCACCTGGCATCGGATTTTGGATTGTG
GGCCTGTTCTTCTTAAAAGCCCAGTTGAAGTGTATTTCCACCTATGGGCCTTATTTGTGGTAAGTAGGGCTCCAACATGA
AGATAGGAAGTTGTGGTTGGGTATCAAATCCCCAAAAACCAACAGATTACTTTATGGTTCAAAACTTTTTGTCCAAACAA
TAAAAGATGGTTCAAATTAAGCTACAAAGCAAAAAAAAAAAGAAAAGTTTATCGTGAACTCAATGTAAACGAGAGTTGTA
AAACATTAGGCAATGAGAATAGTTTCAAGGATTCATGGAAATGAATACATCAGTCAATCAATAATGCATTAAGGATCGTT
CTAAAACTCATATAAAGTTATCATGCTTTTGGACGGAACAACTATCTATGCAATGTCGTGTACCGATCACAAGGCAGGTG
ATCGAGTTGAAGTTCTTCGTAGACTGGTCACAACCAACGTGACATGACTGAAGCTTCCCCTAGAACCGAACACACACAAC
TTAGTTATGGAGCTTTACGAACCATTGTACCAGGATTGAGTACAGCTTGTCACATTGGTTGTGGCTTATTCCAGGAGAAG
CTTCAGCCCGATTACATGCCTTGTGATTAGAACGGGACATAGCTCTCTTCAATCGGGCACTTAAAATCAATGCTTAATCA
TATTAGTCTTATTCTATTTTGAGGCACTGACTTTTCTAGCTTTCCATAACCTCTAATATGTCAAGATTTGGTACTTGGGA
AGACATCCAACGGATGTCAAACTTCAGAAGCTATGAAACTGTCATAAAACGAGTTCTTGTCGTCTTTTGGTTCATTTTTA
CTTTTTAACCTGTAAAAGTTTTTAACATCGCAATCACTTAAAAATCATCATGTTAACCTTGAAATTATACCAAACACTTG
TTAAAAATATTAGAATACTGTTGGTAAACCAAGCAAAAATACTATGTTATCAACCAACATCTTATATATTTTGTTAACAT
CTATATTTTAAGACTTTGGATATCAATATCTTATCGTAAACTTCTTACTCGAATATGATTCTACTTAATTTACGTTTATC
TTTGACTATATATTATATACACCTATATCTTAAATTTAATCTATTTATCTTATCAATAGAAATCATACAATTTCATCCAA
AACTAAACCGAATTAAGTTTTGATCATGCTGATTAGGTGTATAACCTATAAGTTCATATATTACTATGTTGGATTCATGT
AATACATGGGTTAATCTCTAAATATAATTTTTAGAAAGTTTAATAATTTTCTTTCAATCATTTGTGTAAACAGTATTTTA
AATTTCAACTGAACCAGAAATTAAGATAGTTGAACAATAAAAACACAATCAGGAAAAATCAAGAGAATCTTTTTTATAAT
TTTTTTATTATTATTGAAATCATGTTTCGTGTTAATGAAACAATTCTAATTTAATGGTATGACGTCTTGTAAACATATGG
TGGTGCAGGAGACTTGTAAGTGACTTTAAGAAAAAGAGAGTAATATGGTCGATTTTTGGAGATTTGTAGACGTATGATGC
TGATGGAGTCTGGTATTCAACCTTTTTCCAAAGGAGAGTATTATGGTAGAGGTGGTGAGGGGTGGACATGTACGGTGGTA
GTAGAGAATTGTATTCAACATTTGAAGAAGGTGCGTAATATGGCGGAGGTGGGAATTTGTATACATGTGGTGGTACGTAG
TGGAGACTTATAGTCAATCTTTGGAGAAGGGGAGTAGTATCGTCGAGACGTATGGTTGTGGTAAAAGACTTGGTGAAGGG
TTGTAGTCAACCTTTGTAGAAGGAGAGTAATATGGTGGTGGTGGAGACTTTTAGTCACCCTTTAGAGATGGACAATAGTC
AGAAGATGTGGGGAGTTGTAGACGTATGGTGGTGGTTGAAACTTGTATACGACCTTTGGAGAATGAATGTAGTATGATGG
TGTTGGGGAGCTGTAGACATATGGTGTTGGTGGAGACCTT
>AT4G08390.5 | chr4:5317072-5320071 FORWARD LENGTH=3000
TGGGGGCACATAATTTACTCAACCAGTAAGCTTTCTTCTTTGTATTTTGTTTTTTTTCCTCATTCGAAATTCCAAATGTA
CATGATGTTTAACTTCTTTTTAAGCAGGACTTATGATTTTAGAGAAACGTAGTTCAATAATGAAAGAGAAGAAAAAGTTG
ACGGAGAACTTTTCATGCGAGTACTTTTCGAGATACCTTTTGGACAATGTTTCTGGCTGTTCAAAGGATTTTGTTTAGCC
GAAAGTATTTGATCGTTTTCATGGTTTTGGGCTTTCATGTTTTTTCTTGTAATAAATTGCGGAAGTGATTATTCAAAATC
TATACAAATTTTGTCTGGGATTGAATTATTTTATCGATGTTATAACTACACACCCTTGGTTTTGTAGCTCAAGAGTAGCG
TTGTGCCCAATTTATCTGTCTTCTCGAAACCTTTCAGGTAAGAGTTCATGTATCTCAATTCTCGAACAATGGACCGAAGT
GTGATTGCTAAAACCCACACCCGGAATTTGTATATAGGGTTTATGAGGAAAGAGGCTAGATTTTCTCAGGGAACTAAATG
AAAAGAAATGATGTGAATGAAATTTGTATATGAGATCAGATCAAGAGATTGAGGTTTACAAAGTGATTTTTCTGTTAAGT
GTCGTTTGGGTTGAACTTCCTCCTCCGAGATTGGCGGTCCTTTAATCTCTCTTTGTTGACTATGCTTAGACTATCTCCAA
TGTAGAACTCTATATTTTTCTCTATTTTAGAGGTGACTATATTTTAGAGTAAATATAATTGATTTTTCTCTATTGTATGA
CTATAAAATAGAGGAAAAGTTTAGAGATTGCTCTTTTTTGCTGTATATATAGACTTTTTCTGTATTTTAGAGTTAACTCT
ATTTTAGAGTTATACAATGAAGCAAAATCAACTATAATTACTCTAAAATATAGTCAATTCTAAAATAGAGAAAAATATAG
AGTTGGGCATTGGAGATGCTCTTAGCTTTTTGGCTCATCCGATCTGTTAGAGTTCACCTGGCATCGGATTTTGGATTGTG
GGCCTGTTCTTCTTAAAAGCCCAGTTGAAGTGTATTTCCACCTATGGGCCTTATTTGTGGTAAGTAGGGCTCCAACATGA
AGATAGGAAGTTGTGGTTGGGTATCAAATCCCCAAAAACCAACAGATTACTTTATGGTTCAAAACTTTTTGTCCAAACAA
TAAAAGATGGTTCAAATTAAGCTACAAAGCAAAAAAAAAAAGAAAAGTTTATCGTGAACTCAATGTAAACGAGAGTTGTA
AAACATTAGGCAATGAGAATAGTTTCAAGGATTCATGGAAATGAATACATCAGTCAATCAATAATGCATTAAGGATCGTT
CTAAAACTCATATAAAGTTATCATGCTTTTGGACGGAACAACTATCTATGCAATGTCGTGTACCGATCACAAGGCAGGTG
ATCGAGTTGAAGTTCTTCGTAGACTGGTCACAACCAACGTGACATGACTGAAGCTTCCCCTAGAACCGAACACACACAAC
TTAGTTATGGAGCTTTACGAACCATTGTACCAGGATTGAGTACAGCTTGTCACATTGGTTGTGGCTTATTCCAGGAGAAG
CTTCAGCCCGATTACATGCCTTGTGATTAGAACGGGACATAGCTCTCTTCAATCGGGCACTTAAAATCAATGCTTAATCA
TATTAGTCTTATTCTATTTTGAGGCACTGACTTTTCTAGCTTTCCATAACCTCTAATATGTCAAGATTTGGTACTTGGGA
AGACATCCAACGGATGTCAAACTTCAGAAGCTATGAAACTGTCATAAAACGAGTTCTTGTCGTCTTTTGGTTCATTTTTA
CTTTTTAACCTGTAAAAGTTTTTAACATCGCAATCACTTAAAAATCATCATGTTAACCTTGAAATTATACCAAACACTTG
TTAAAAATATTAGAATACTGTTGGTAAACCAAGCAAAAATACTATGTTATCAACCAACATCTTATATATTTTGTTAACAT
CTATATTTTAAGACTTTGGATATCAATATCTTATCGTAAACTTCTTACTCGAATATGATTCTACTTAATTTACGTTTATC
TTTGACTATATATTATATACACCTATATCTTAAATTTAATCTATTTATCTTATCAATAGAAATCATACAATTTCATCCAA
AACTAAACCGAATTAAGTTTTGATCATGCTGATTAGGTGTATAACCTATAAGTTCATATATTACTATGTTGGATTCATGT
AATACATGGGTTAATCTCTAAATATAATTTTTAGAAAGTTTAATAATTTTCTTTCAATCATTTGTGTAAACAGTATTTTA
AATTTCAACTGAACCAGAAATTAAGATAGTTGAACAATAAAAACACAATCAGGAAAAATCAAGAGAATCTTTTTTATAAT
TTTTTTATTATTATTGAAATCATGTTTCGTGTTAATGAAACAATTCTAATTTAATGGTATGACGTCTTGTAAACATATGG
TGGTGCAGGAGACTTGTAAGTGACTTTAAGAAAAAGAGAGTAATATGGTCGATTTTTGGAGATTTGTAGACGTATGATGC
TGATGGAGTCTGGTATTCAACCTTTTTCCAAAGGAGAGTATTATGGTAGAGGTGGTGAGGGGTGGACATGTACGGTGGTA
GTAGAGAATTGTATTCAACATTTGAAGAAGGTGCGTAATATGGCGGAGGTGGGAATTTGTATACATGTGGTGGTACGTAG
TGGAGACTTATAGTCAATCTTTGGAGAAGGGGAGTAGTATCGTCGAGACGTATGGTTGTGGTAAAAGACTTGGTGAAGGG
TTGTAGTCAACCTTTGTAGAAGGAGAGTAATATGGTGGTGGTGGAGACTTTTAGTCACCCTTTAGAGATGGACAATAGTC
AGAAGATGTGGGGAGTTGTAGACGTATGGTGGTGGTTGAAACTTGTATACGACCTTTGGAGAATGAATGTAGTATGATGG
TGTTGGGGAGCTGTAGACATATGGTGTTGGTGGAGACCTT
>AT4G08395.1 | chr4:5320713-5323712 FORWARD LENGTH=3000
TATTTATTACAGCCCGAAATTGATAATAAAACATGTCATGATAAATTCATTGTTTCCATAGAGTGGTTTGTTGCATGTAT
AGTCATTGACTTGTTATTATTTCAGTTAGAAGACTTTTATGGTTTATTATGGAATATCTTGAGGAAGGCAAATTTCAAGG
ATGACGATCTTGCTTGTATTTTTGGAGCTATATATGACATCAAATCCGTTCTATCTCCAATGTTATTGTTTTTATATATT
TGCTACTTAAAGATCTTAACATATGAAAAATTCTAACTAAACAATGATACACAGCTATACTCGCCCTAATTTGTATCAAT
GCATTTCGTATTGATTTGGTTGGACACTCATGCGGCGAAGACCTTCTTTCATTGGATGAAGTCTCTATTGAAGGTGAAGG
TGTAGTTGGCCATACCTTTTCTATGCTACATCCTTCTACAATCATAAATGTGGTATTCATTTTTCTGATCTTTTAATTTT
TTGGGAAAAATGTCCAAAAAATCACGAACTTTTATAAATGACAAAGTTTATGTTGACTTTTCATTTGAGTCATGTCGTTA
AGTAGGTTAATATAATTATTTCCCGGCGTTAAGTTCTCGTTTATCTCCTCTATTAGAACAAAACAACATTGTTTATTGCA
TCTCGTTTTGTCTGTTGAAACAAATTTAAACCCTAAATCCCCAAATCGATTTCATTATCTGCGATTTTGAGGTCAGGTGG
GTTTGTGATTTTGAGATAATGAAATCGATATAGGGATTTAAGGTTTATATTTGTTTCAAGAGACAAAACGACGTCGTTTT
GTGTCTTCAATAAACGACATTGTTTGTTCTAACAGATCAAATAAACAAGTCATTAAAGCCGTAAAAAAAATTATATTAAC
CTATTTAACGATAGGACTCAAATGGCAAGTCAACAAAAACTTTGTCATTTATTTCGAAAGTCAACAAAAACTTTATGATT
TGTTTGTCTTCCGTGAAGTTCAAGATTAAATCGTCCCAAATTTTAAAGTTCGTGATTTTTTTGACATTTTTCTCTTTAAT
TTTTATACCAGTTTTTTTTTGTGAAGAAATGCTTGAATGTACCAACATCATAAGTCAAAGAGTCTTATAATGTTTTTAAT
CTGTTAGACAATTAGCAAATTTTGAAAATAAATTGTAAGGTAAAAGAAAAAAGTAGAAGTAGAAGATAAGAAAATAGGCT
AGTTTGTGTAGAAGGATAGTCATAGTTTTAGGTGTAAAGAACATGATCAAATAAAAATTTAATGTCAAGCTAACTGAGAC
AGAATTTGAAGAAAACCCAAGAGAAATATATACTCTTTCCCTCAACCTAATCCAATAACGGCCTGACTATATGATTATAG
TGAATGAGTGTATCATTTCCTACTAGTACTTCATACTTTTTGTTGAATACCTAATTACTAGGAAATCGGTTTTTCATACC
CGTACAATTGTATTATGTTAAATTTACATTTAAACATAATGGTGTGCTAGCTATAACATACCTCGAGTAATGAAACATTT
GAATTTCATATTTACACTTTAGGTTTTGTGCACAATCATGCATAAACCCTAAATCTTGATTATGTGGAATCCACATGTGA
AACCTCATTGCTTTGTTGGAAGTTAATACCAGCGTATGAAACGAGTTAATTCAGGAATTTCAATTTTGTGTTATAATCTC
TTCACTACTTGGCAATGGCGGAGCCAAATTTTTTGTTTATAGGAGTCATAATAAATTTAAAATTTTGAATTTAAAATGTT
TCATATTCAACATTTTAGTTGTATCATCAAGTATTTTTTATCAACAAAACTTTTTTTGTTAATATATATAATAGATATTG
TGGAGATTGATTAGTTGTTGTCTTATCTTGATTCATGACTTAATTTAAGAAAACAAATTATAAACTATTTGAAAAATGTA
AAAAATGAAACAGGATCTGTCTAAAAAGAAGAAAAATTTTGATTTGTTACGAAAATTACTGTTTTTTACTAATCAAAAAT
TTCTTTTAAATTTTAACCAAACAAAAAAAGCCAAGGGTACTAAGATTAAATGTCAAAATAATTATTCATGGGGTCAAAGA
CAAGAATAGATCACATAACATGGGGGTCATTGTGAATACTTTAACCCAAAATATATAATTATCTTAAGAGAATTAACTTA
TAATTAAAAAAAACTATAAATGTCTGTCTGAGATAGTTCAAACTGACCCCTCCTACTTAAATGTTGCCTCCGCCACTGCT
ACTTGGGCCAATGTCTGTCTGAGATAGTTCAAATCCATGTGAGTATTTACCTGAATTTTTTTGAGAGATATTGAGTCATA
TCAATTATGTAGGCACAACATGTACTATACGCAACACAAATATTCACCTATTTTTGAAAACGAAAGTGATGACTAGTTTG
AATGTCCACATATCCAAATGTAAACATAATTTAGTTGCATAATGCATATGCAACGTTGAACACTCTACACTATGTCGAAT
AAGATTTGGCTTTTTATATTTAAAACAGACATTTCTAATTAGCATTTCACATCATTCTTGTGTACATTTTATTGGTAACA
CTACATGCATATTTTCAGGTGTAGAGTTTCAAATATGTTATATAGATGCAAGCATGAGATATGAGGCGTGTTAAACAATA
CTCTCTAAAGGGTTTGGCTTCCGCTGCAACTGCTTACGTACAATGCCAGTCTGAGAAGTGACTAATTGACTCTTTCTCTT
TTGGCCATCTTCACTTTTCATGTATTTTATGTAATATAAGTGAGAAAACGAGGAATAGAAAAACTAACGTAAGTAACTCT
ATATCAATTCTTAATTGTTGTCTAATATAAACTATATATCCTAACCAAAACAAATTTAGTCATTGATAGCAAAACATATA
GTTAAAAAACTCGAGCAAATTGAAACAAATATCAACTAAGAAATACATGTATAAAGGTCGACAAAATTTATTAATTAAAA
AAAACATAATAAGATAGTTGAACAAAAGAACAAAATCAGA
>AT4G08400.3 | chr4:5320800-5323799 REVERSE LENGTH=3000
ATGCCATACTATCGAATTTGAATTGTTTCATTAACAGGAAACATGATTGTAATATTTTCATTTTATGATTTCTTTTCATT
TGATTCTTCTGATTTTGTTCTTTTGTTCAACTATCTTATTATGTTTTTTTTAATTAATAAATTTTGTCGACCTTTATACA
TGTATTTCTTAGTTGATATTTGTTTCAATTTGCTCGAGTTTTTTAACTATATGTTTTGCTATCAATGACTAAATTTGTTT
TGGTTAGGATATATAGTTTATATTAGACAACAATTAAGAATTGATATAGAGTTACTTACGTTAGTTTTTCTATTCCTCGT
TTTCTCACTTATATTACATAAAATACATGAAAAGTGAAGATGGCCAAAAGAGAAAGAGTCAATTAGTCACTTCTCAGACT
GGCATTGTACGTAAGCAGTTGCAGCGGAAGCCAAACCCTTTAGAGAGTATTGTTTAACACGCCTCATATCTCATGCTTGC
ATCTATATAACATATTTGAAACTCTACACCTGAAAATATGCATGTAGTGTTACCAATAAAATGTACACAAGAATGATGTG
AAATGCTAATTAGAAATGTCTGTTTTAAATATAAAAAGCCAAATCTTATTCGACATAGTGTAGAGTGTTCAACGTTGCAT
ATGCATTATGCAACTAAATTATGTTTACATTTGGATATGTGGACATTCAAACTAGTCATCACTTTCGTTTTCAAAAATAG
GTGAATATTTGTGTTGCGTATAGTACATGTTGTGCCTACATAATTGATATGACTCAATATCTCTCAAAAAAATTCAGGTA
AATACTCACATGGATTTGAACTATCTCAGACAGACATTGGCCCAAGTAGCAGTGGCGGAGGCAACATTTAAGTAGGAGGG
GTCAGTTTGAACTATCTCAGACAGACATTTATAGTTTTTTTTAATTATAAGTTAATTCTCTTAAGATAATTATATATTTT
GGGTTAAAGTATTCACAATGACCCCCATGTTATGTGATCTATTCTTGTCTTTGACCCCATGAATAATTATTTTGACATTT
AATCTTAGTACCCTTGGCTTTTTTTGTTTGGTTAAAATTTAAAAGAAATTTTTGATTAGTAAAAAACAGTAATTTTCGTA
ACAAATCAAAATTTTTCTTCTTTTTAGACAGATCCTGTTTCATTTTTTACATTTTTCAAATAGTTTATAATTTGTTTTCT
TAAATTAAGTCATGAATCAAGATAAGACAACAACTAATCAATCTCCACAATATCTATTATATATATTAACAAAAAAAGTT
TTGTTGATAAAAAATACTTGATGATACAACTAAAATGTTGAATATGAAACATTTTAAATTCAAAATTTTAAATTTATTAT
GACTCCTATAAACAAAAAATTTGGCTCCGCCATTGCCAAGTAGTGAAGAGATTATAACACAAAATTGAAATTCCTGAATT
AACTCGTTTCATACGCTGGTATTAACTTCCAACAAAGCAATGAGGTTTCACATGTGGATTCCACATAATCAAGATTTAGG
GTTTATGCATGATTGTGCACAAAACCTAAAGTGTAAATATGAAATTCAAATGTTTCATTACTCGAGGTATGTTATAGCTA
GCACACCATTATGTTTAAATGTAAATTTAACATAATACAATTGTACGGGTATGAAAAACCGATTTCCTAGTAATTAGGTA
TTCAACAAAAAGTATGAAGTACTAGTAGGAAATGATACACTCATTCACTATAATCATATAGTCAGGCCGTTATTGGATTA
GGTTGAGGGAAAGAGTATATATTTCTCTTGGGTTTTCTTCAAATTCTGTCTCAGTTAGCTTGACATTAAATTTTTATTTG
ATCATGTTCTTTACACCTAAAACTATGACTATCCTTCTACACAAACTAGCCTATTTTCTTATCTTCTACTTCTACTTTTT
TCTTTTACCTTACAATTTATTTTCAAAATTTGCTAATTGTCTAACAGATTAAAAACATTATAAGACTCTTTGACTTATGA
TGTTGGTACATTCAAGCATTTCTTCACAAAAAAAAACTGGTATAAAAATTAAAGAGAAAAATGTCAAAAAAATCACGAAC
TTTAAAATTTGGGACGATTTAATCTTGAACTTCACGGAAGACAAACAAATCATAAAGTTTTTGTTGACTTTCGAAATAAA
TGACAAAGTTTTTGTTGACTTGCCATTTGAGTCCTATCGTTAAATAGGTTAATATAATTTTTTTTACGGCTTTAATGACT
TGTTTATTTGATCTGTTAGAACAAACAATGTCGTTTATTGAAGACACAAAACGACGTCGTTTTGTCTCTTGAAACAAATA
TAAACCTTAAATCCCTATATCGATTTCATTATCTCAAAATCACAAACCCACCTGACCTCAAAATCGCAGATAATGAAATC
GATTTGGGGATTTAGGGTTTAAATTTGTTTCAACAGACAAAACGAGATGCAATAAACAATGTTGTTTTGTTCTAATAGAG
GAGATAAACGAGAACTTAACGCCGGGAAATAATTATATTAACCTACTTAACGACATGACTCAAATGAAAAGTCAACATAA
ACTTTGTCATTTATAAAAGTTCGTGATTTTTTGGACATTTTTCCCAAAAAATTAAAAGATCAGAAAAATGAATACCACAT
TTATGATTGTAGAAGGATGTAGCATAGAAAAGGTATGGCCAACTACACCTTCACCTTCAATAGAGACTTCATCCAATGAA
AGAAGGTCTTCGCCGCATGAGTGTCCAACCAAATCAATACGAAATGCATTGATACAAATTAGGGCGAGTATAGCTGTGTA
TCATTGTTTAGTTAGAATTTTTCATATGTTAAGATCTTTAAGTAGCAAATATATAAAAACAATAACATTGGAGATAGAAC
GGATTTGATGTCATATATAGCTCCAAAAATACAAGCAAGATCGTCATCCTTGAAATTTGCCTTCCTCAAGATATTCCATA
ATAAACCATAAAAGTCTTCTAACTGAAATAATAACAAGTC
>AT4G08400.2 | chr4:5320800-5323799 REVERSE LENGTH=3000
ATGCCATACTATCGAATTTGAATTGTTTCATTAACAGGAAACATGATTGTAATATTTTCATTTTATGATTTCTTTTCATT
TGATTCTTCTGATTTTGTTCTTTTGTTCAACTATCTTATTATGTTTTTTTTAATTAATAAATTTTGTCGACCTTTATACA
TGTATTTCTTAGTTGATATTTGTTTCAATTTGCTCGAGTTTTTTAACTATATGTTTTGCTATCAATGACTAAATTTGTTT
TGGTTAGGATATATAGTTTATATTAGACAACAATTAAGAATTGATATAGAGTTACTTACGTTAGTTTTTCTATTCCTCGT
TTTCTCACTTATATTACATAAAATACATGAAAAGTGAAGATGGCCAAAAGAGAAAGAGTCAATTAGTCACTTCTCAGACT
GGCATTGTACGTAAGCAGTTGCAGCGGAAGCCAAACCCTTTAGAGAGTATTGTTTAACACGCCTCATATCTCATGCTTGC
ATCTATATAACATATTTGAAACTCTACACCTGAAAATATGCATGTAGTGTTACCAATAAAATGTACACAAGAATGATGTG
AAATGCTAATTAGAAATGTCTGTTTTAAATATAAAAAGCCAAATCTTATTCGACATAGTGTAGAGTGTTCAACGTTGCAT
ATGCATTATGCAACTAAATTATGTTTACATTTGGATATGTGGACATTCAAACTAGTCATCACTTTCGTTTTCAAAAATAG
GTGAATATTTGTGTTGCGTATAGTACATGTTGTGCCTACATAATTGATATGACTCAATATCTCTCAAAAAAATTCAGGTA
AATACTCACATGGATTTGAACTATCTCAGACAGACATTGGCCCAAGTAGCAGTGGCGGAGGCAACATTTAAGTAGGAGGG
GTCAGTTTGAACTATCTCAGACAGACATTTATAGTTTTTTTTAATTATAAGTTAATTCTCTTAAGATAATTATATATTTT
GGGTTAAAGTATTCACAATGACCCCCATGTTATGTGATCTATTCTTGTCTTTGACCCCATGAATAATTATTTTGACATTT
AATCTTAGTACCCTTGGCTTTTTTTGTTTGGTTAAAATTTAAAAGAAATTTTTGATTAGTAAAAAACAGTAATTTTCGTA
ACAAATCAAAATTTTTCTTCTTTTTAGACAGATCCTGTTTCATTTTTTACATTTTTCAAATAGTTTATAATTTGTTTTCT
TAAATTAAGTCATGAATCAAGATAAGACAACAACTAATCAATCTCCACAATATCTATTATATATATTAACAAAAAAAGTT
TTGTTGATAAAAAATACTTGATGATACAACTAAAATGTTGAATATGAAACATTTTAAATTCAAAATTTTAAATTTATTAT
GACTCCTATAAACAAAAAATTTGGCTCCGCCATTGCCAAGTAGTGAAGAGATTATAACACAAAATTGAAATTCCTGAATT
AACTCGTTTCATACGCTGGTATTAACTTCCAACAAAGCAATGAGGTTTCACATGTGGATTCCACATAATCAAGATTTAGG
GTTTATGCATGATTGTGCACAAAACCTAAAGTGTAAATATGAAATTCAAATGTTTCATTACTCGAGGTATGTTATAGCTA
GCACACCATTATGTTTAAATGTAAATTTAACATAATACAATTGTACGGGTATGAAAAACCGATTTCCTAGTAATTAGGTA
TTCAACAAAAAGTATGAAGTACTAGTAGGAAATGATACACTCATTCACTATAATCATATAGTCAGGCCGTTATTGGATTA
GGTTGAGGGAAAGAGTATATATTTCTCTTGGGTTTTCTTCAAATTCTGTCTCAGTTAGCTTGACATTAAATTTTTATTTG
ATCATGTTCTTTACACCTAAAACTATGACTATCCTTCTACACAAACTAGCCTATTTTCTTATCTTCTACTTCTACTTTTT
TCTTTTACCTTACAATTTATTTTCAAAATTTGCTAATTGTCTAACAGATTAAAAACATTATAAGACTCTTTGACTTATGA
TGTTGGTACATTCAAGCATTTCTTCACAAAAAAAAACTGGTATAAAAATTAAAGAGAAAAATGTCAAAAAAATCACGAAC
TTTAAAATTTGGGACGATTTAATCTTGAACTTCACGGAAGACAAACAAATCATAAAGTTTTTGTTGACTTTCGAAATAAA
TGACAAAGTTTTTGTTGACTTGCCATTTGAGTCCTATCGTTAAATAGGTTAATATAATTTTTTTTACGGCTTTAATGACT
TGTTTATTTGATCTGTTAGAACAAACAATGTCGTTTATTGAAGACACAAAACGACGTCGTTTTGTCTCTTGAAACAAATA
TAAACCTTAAATCCCTATATCGATTTCATTATCTCAAAATCACAAACCCACCTGACCTCAAAATCGCAGATAATGAAATC
GATTTGGGGATTTAGGGTTTAAATTTGTTTCAACAGACAAAACGAGATGCAATAAACAATGTTGTTTTGTTCTAATAGAG
GAGATAAACGAGAACTTAACGCCGGGAAATAATTATATTAACCTACTTAACGACATGACTCAAATGAAAAGTCAACATAA
ACTTTGTCATTTATAAAAGTTCGTGATTTTTTGGACATTTTTCCCAAAAAATTAAAAGATCAGAAAAATGAATACCACAT
TTATGATTGTAGAAGGATGTAGCATAGAAAAGGTATGGCCAACTACACCTTCACCTTCAATAGAGACTTCATCCAATGAA
AGAAGGTCTTCGCCGCATGAGTGTCCAACCAAATCAATACGAAATGCATTGATACAAATTAGGGCGAGTATAGCTGTGTA
TCATTGTTTAGTTAGAATTTTTCATATGTTAAGATCTTTAAGTAGCAAATATATAAAAACAATAACATTGGAGATAGAAC
GGATTTGATGTCATATATAGCTCCAAAAATACAAGCAAGATCGTCATCCTTGAAATTTGCCTTCCTCAAGATATTCCATA
ATAAACCATAAAAGTCTTCTAACTGAAATAATAACAAGTC
>AT4G08400.1 | chr4:5320800-5323799 REVERSE LENGTH=3000
ATGCCATACTATCGAATTTGAATTGTTTCATTAACAGGAAACATGATTGTAATATTTTCATTTTATGATTTCTTTTCATT
TGATTCTTCTGATTTTGTTCTTTTGTTCAACTATCTTATTATGTTTTTTTTAATTAATAAATTTTGTCGACCTTTATACA
TGTATTTCTTAGTTGATATTTGTTTCAATTTGCTCGAGTTTTTTAACTATATGTTTTGCTATCAATGACTAAATTTGTTT
TGGTTAGGATATATAGTTTATATTAGACAACAATTAAGAATTGATATAGAGTTACTTACGTTAGTTTTTCTATTCCTCGT
TTTCTCACTTATATTACATAAAATACATGAAAAGTGAAGATGGCCAAAAGAGAAAGAGTCAATTAGTCACTTCTCAGACT
GGCATTGTACGTAAGCAGTTGCAGCGGAAGCCAAACCCTTTAGAGAGTATTGTTTAACACGCCTCATATCTCATGCTTGC
ATCTATATAACATATTTGAAACTCTACACCTGAAAATATGCATGTAGTGTTACCAATAAAATGTACACAAGAATGATGTG
AAATGCTAATTAGAAATGTCTGTTTTAAATATAAAAAGCCAAATCTTATTCGACATAGTGTAGAGTGTTCAACGTTGCAT
ATGCATTATGCAACTAAATTATGTTTACATTTGGATATGTGGACATTCAAACTAGTCATCACTTTCGTTTTCAAAAATAG
GTGAATATTTGTGTTGCGTATAGTACATGTTGTGCCTACATAATTGATATGACTCAATATCTCTCAAAAAAATTCAGGTA
AATACTCACATGGATTTGAACTATCTCAGACAGACATTGGCCCAAGTAGCAGTGGCGGAGGCAACATTTAAGTAGGAGGG
GTCAGTTTGAACTATCTCAGACAGACATTTATAGTTTTTTTTAATTATAAGTTAATTCTCTTAAGATAATTATATATTTT
GGGTTAAAGTATTCACAATGACCCCCATGTTATGTGATCTATTCTTGTCTTTGACCCCATGAATAATTATTTTGACATTT
AATCTTAGTACCCTTGGCTTTTTTTGTTTGGTTAAAATTTAAAAGAAATTTTTGATTAGTAAAAAACAGTAATTTTCGTA
ACAAATCAAAATTTTTCTTCTTTTTAGACAGATCCTGTTTCATTTTTTACATTTTTCAAATAGTTTATAATTTGTTTTCT
TAAATTAAGTCATGAATCAAGATAAGACAACAACTAATCAATCTCCACAATATCTATTATATATATTAACAAAAAAAGTT
TTGTTGATAAAAAATACTTGATGATACAACTAAAATGTTGAATATGAAACATTTTAAATTCAAAATTTTAAATTTATTAT
GACTCCTATAAACAAAAAATTTGGCTCCGCCATTGCCAAGTAGTGAAGAGATTATAACACAAAATTGAAATTCCTGAATT
AACTCGTTTCATACGCTGGTATTAACTTCCAACAAAGCAATGAGGTTTCACATGTGGATTCCACATAATCAAGATTTAGG
GTTTATGCATGATTGTGCACAAAACCTAAAGTGTAAATATGAAATTCAAATGTTTCATTACTCGAGGTATGTTATAGCTA
GCACACCATTATGTTTAAATGTAAATTTAACATAATACAATTGTACGGGTATGAAAAACCGATTTCCTAGTAATTAGGTA
TTCAACAAAAAGTATGAAGTACTAGTAGGAAATGATACACTCATTCACTATAATCATATAGTCAGGCCGTTATTGGATTA
GGTTGAGGGAAAGAGTATATATTTCTCTTGGGTTTTCTTCAAATTCTGTCTCAGTTAGCTTGACATTAAATTTTTATTTG
ATCATGTTCTTTACACCTAAAACTATGACTATCCTTCTACACAAACTAGCCTATTTTCTTATCTTCTACTTCTACTTTTT
TCTTTTACCTTACAATTTATTTTCAAAATTTGCTAATTGTCTAACAGATTAAAAACATTATAAGACTCTTTGACTTATGA
TGTTGGTACATTCAAGCATTTCTTCACAAAAAAAAACTGGTATAAAAATTAAAGAGAAAAATGTCAAAAAAATCACGAAC
TTTAAAATTTGGGACGATTTAATCTTGAACTTCACGGAAGACAAACAAATCATAAAGTTTTTGTTGACTTTCGAAATAAA
TGACAAAGTTTTTGTTGACTTGCCATTTGAGTCCTATCGTTAAATAGGTTAATATAATTTTTTTTACGGCTTTAATGACT
TGTTTATTTGATCTGTTAGAACAAACAATGTCGTTTATTGAAGACACAAAACGACGTCGTTTTGTCTCTTGAAACAAATA
TAAACCTTAAATCCCTATATCGATTTCATTATCTCAAAATCACAAACCCACCTGACCTCAAAATCGCAGATAATGAAATC
GATTTGGGGATTTAGGGTTTAAATTTGTTTCAACAGACAAAACGAGATGCAATAAACAATGTTGTTTTGTTCTAATAGAG
GAGATAAACGAGAACTTAACGCCGGGAAATAATTATATTAACCTACTTAACGACATGACTCAAATGAAAAGTCAACATAA
ACTTTGTCATTTATAAAAGTTCGTGATTTTTTGGACATTTTTCCCAAAAAATTAAAAGATCAGAAAAATGAATACCACAT
TTATGATTGTAGAAGGATGTAGCATAGAAAAGGTATGGCCAACTACACCTTCACCTTCAATAGAGACTTCATCCAATGAA
AGAAGGTCTTCGCCGCATGAGTGTCCAACCAAATCAATACGAAATGCATTGATACAAATTAGGGCGAGTATAGCTGTGTA
TCATTGTTTAGTTAGAATTTTTCATATGTTAAGATCTTTAAGTAGCAAATATATAAAAACAATAACATTGGAGATAGAAC
GGATTTGATGTCATATATAGCTCCAAAAATACAAGCAAGATCGTCATCCTTGAAATTTGCCTTCCTCAAGATATTCCATA
ATAAACCATAAAAGTCTTCTAACTGAAATAATAACAAGTC
>AT4G08406.1 | chr4:5328769-5331768 REVERSE LENGTH=3000
AAGTAAAGCTGTTTTTGAGTCGTTGACATGAGTCGCTAGCGAAAAGGAAATGAACAGAGCCATACATAACAATTTCTAAT
GGCGATGAAACTTATTTCTTTATATCGCAAAGAAAAAAAACAACAACTCAATTCTAGAAAACAAATCGTAAACTCGAATT
TGGAAAAAATAGATTACAAACTAAGTTATGTTATAAACAGATAGAGGAAATGAGTGTGTTATTCCATTGAGATAAATAGT
TCTTTATATAGGAGTACAAGGAAAGGGTAAAACCCTAGAAACATTTAGATGATGGGCTTAGATGATAAGCCTTATAATGA
GCATCCATCTTTATTCATAACACTCCCCCTGATGACCATTATAGTACCATAACTCGTAAAGTATTTGAAATGCTGCCTCA
TTAAAAACCTTACCAGGAAAACCCAATGGAAAAAACCATGGTTAAGGGAAAAAGAGTGCAACATACAATTACTCCCCCTT
ATGAGTATATTCGTCGAGATCTTTGAGACGGCGTAATCCGATACGATAGACTAACTTCTTGAAAGTAGCAGTAGGTAGCG
CCTTGGTGAATAAGTCAGCCAGATTATTATTCGAACGGATCTGTAGAACTCGTACATCGCCGCTCTTTTGTAGATCGTGT
GTGTAGAAGAATTTTCGTAGGATGTGCTTTGTTCTATCGCCTTTGATGTATCCGTCTTTGAGTTGTGCGATGCATGCTGC
ATTGTCTTCGTACATAATTGTTGGAGTCTTTTTCCCTGCATACATACCACAGTCTTCTTGTATATGGTGAACTATGGATC
TTAGCCATACACACTCGCGGCTAGCTTCATGAATTAGTAAAATCTCTGCATGATTAGAAGATGTGGCAGAGAATAAACAG
TATTTGAGAATAAGTCTGCCAAATCTTCTCTTGAACAAATTTCTGGATAAAGTACAACGTCATTCTTCTGCTCATGAATC
TTTTAGATGATTCATCTTGACCATCTTATTTATTTCTCTAAATATCATTAGTGTATAATATTCATTTGGATGATTGATAG
AATTTCTTAATATTCATCAAGTGTATTATTTGCGTGTTCTTTAATGTCTCGTTAAAAACCTTGTCATAGAAAAATCATGT
GGGATAAAAACTATGATAAGGAAAAAGGGTACATCCACGCATATCATTCAATCTCCCCCTCGGAAACATCTTCTTCAGGA
GATGATTTTCAATCAAATACAATATCTCGTTGGAATTAATAACCATAATCTTAATGATCAAAATTATATGGTTTTCATAT
AGACTTATAAATATCATTATCTAGTGATATTTTATCATAGATTATTGTCATCGTATTACTTATGATAACTCTGTAGGAGT
TTTAATGATTTTCAAAACAAATATTAGTTTGATCAATATATTTTGACAAACTCAACGTAAATATACATTTATATGATTAT
ATGTCATGTTACATATTTCTTTTTATTCGATCGAGTAGAGTTCTAGAGAACATAATTCTCATATAATTAATCCTTCAGAG
ATTATATCTTTCAAGAATTTCATATAAATGTCATATCCAGTGTTCCGTCTCTTATTGCCAGACTTTAGATACTTAAAAAA
ATATTACATCCACCACAAGAGAATATATCTCTTCATAACATTTCTTATCTTTGTGAAAATCTCATTAATTTCACTATTCT
TTCACATAAAGACTCATTTGTTTCCACTGGTTTTACACATCATGTGCATAGACTACTAGTCCAAATATCTCTACTAGAGA
TTATAATTATATGTCTATTTCTTCTTTTCCATTTTTGGCTAATCATTACTTTGTGTACACTTTTCAATAGACTTTCTTTC
ATGATCCTCCTTTTTGTCTATAATATCAACTGCTCATAGCATGCAAATATATTACGACGTCGATTTGCTTTTGATTCCAT
TATATTTTGACATGACATAGCTAGCTAGATCTCTTCATTGTCAAGTACTTGAATGTTTCATTTGTCATGTTTATGTCTCT
TTTAGAGATCATTCACTCTCTTCAAGAGATCATCAAAATATTTATTTCCTCAATTTTGGTCATTTTTAATTTTGTGCTCC
TTCACTTTTACGAGGATATTTATATTTGGAACCAAGGTCTATTACGCTTCATGCGATCTTAAGACTCAATAGCAGTTTGA
AATTGGTCCTTACAGAACATTCATTATATTCTGGAGCATTTAATTTACAACTGGTATAAGTGACTTCATCACTTTATTTG
GGTCAGCAAATGCGTCTGGCAATTACAACGCTAAATTCTGTAATTGAATTATCTTTTGGACTCTTAATATACATTCTTTA
CTCCGAGGATCATTGATAATTCATTTCTATTTATCTTTTTCACCAGCTGTATACATTCTCCCCCTTATGTTGGAATAGCT
GACTATATAATATGATAGTCTTCAAAACGAGCGGTATATAAATCCTTCTAGGATGGCTTAGTTATCATTCATATCCAACA
TGTATTCTTATCCTCCTCTGAGGGTTCATCTCTGCGTGCTGTGGTGGAGCACTTTTCACATTCAAAGCTTTTAGATGAAA
ACTATTTGGTTTCTGACCCAAAACCAATAATAACGGGGAAAACTATTAATTATTCATTGGCTTGATGCGTATCGATGTTA
CTAAACCATTTTGTGTATGAACATGAATTTCAAAATGTTAAACACTTATCCCAACGGATATCCAATAGTGGTTATTATAA
ATAAACACTGAAATACTCTTGTACTTTAATCAAGAAAGTAATCTCGCAAACTCTATGTTGCGAGTTTATAACAAGGATAA
ATATGACCTTCTTGTCGATGCAACAATCGAGTCAATGCGTCCATTGAATCGATGCATCTTTTATAACCATTAGGTATCTA
AATGTCATATAGTGGGTGATCAACCCATAATCATCTCCTTGTATATACTTACGAATAGATAAAGTCCAAATTACTTACAC
TGGTAAAAATCACATTATCATATTGCTTTCTGAGCAAGTA
>AT4G08410.1 | chr4:5336086-5339085 REVERSE LENGTH=3000
ATGCCATACTATCGAATTTGAATTGTTTCATTAACAGGAAACATGATCGTAATATTTTCATTTTATGATTTTTTTTCATT
TGATTCTTCTGGTTTTGTTCTTTTGTTCAACTATCTTCTTATGTTTTCTTAATTAATAAATTTTGTCGACCTTTATAAAT
GTATTTCTTAGTTGATATTTGTTTGAATTTGTTCGAGTTTTTTTATTATATGTTTTGCTATCATTGACTAAATTTTTTTT
GGTTAGGATATATAGTTTATATTAGACAACAATTAAGAATTGATTTAGAGTTACTTACGTTAGTTTAAAGGAAAGAGTAT
ATATTTCTCTTGGATTTTCTTCATATCTGTTTCAGCTAGCTTGACATTAAAATTTTATTTGATCATGTTCTTCACCCCTA
AAATTATGACTATCCTTCTACACAAACTGGCCTCTGTTTTGATCTTCTTCTTCTACTTTTTTCTTTTACCTTACAATTTA
TTTCAAAAATTGCTAAATTGTCTAGCAGAAAAAAGATTATAAGACTCTTTGACTTATGATGTTGGTACATTCAAGCATTT
CTTCATGAAAAAGCGGCATAAAAATTAAAAGATCAGAAAAGTGAATACCATATTCAGGATTGTAGAAGGATATAAATGGC
ATGGCCAACTGCACCTTCACCTTCAACAGAGACTTCATCCGATGAAAGAAGGTCTTCGCCACATGAGTCTCCAACCAAAT
CAATACAAAATGAACTAATACAAATCATGGCGAGTATAGTTGTGTACCATTTTTTAGCTTTAATTTCTATATGTTAATAA
CTTTAAGTAGCAAATATATAAAAACAAGAACATTGGAGATAGAGCGAATTAGATGTCATATATAGCTCCAAGGATACAAG
CAAGATCGTCATCCTTGAAAATTTCCTTCCTCAAGGTATTCCACAATAAACCATAAAAGTCTTCTATCTGAAACAATAAC
AAGCCAATGACTATACATGCAACAAACCACTCTATGGAGACAATGAATTTATCATGACATTTTTTATTCTTGATTTTGGG
GTGTAATGAATTCTACAATGACATGATGAGCTTCAAATAGTGTAATACATAAATAATCAAATCATATACAAGTAACTCCG
GGAAAGTAATCCAAAGCTTACATACTTTCCCCACCACCATACATCTACATCTCTCCACCACCACCATACTACTATCCTAC
TCCAAAGTTTGAATACAAGTCTCCACCACCACTGTAATGCCCCCGAATCGCTCTATGGTCGGACAAGCCAAGGGCAACAC
GGAAACGCTACATTGATAGCTCACACAGACAACCCAACTTAGTTTTCAAATGGATTTAGACCCTTAGCCGGATCACCCAC
ATGAACCATCCCTCACGAACACGGTTTAGGCTTTTCAACCCTTGCCATGATGTTGTGTTAGGCTGGACAAGACTAATATC
GAATGAAACACACTCTTTATATGAAAATAATCTTTTATAACGTATAAATTCTCGTACAACCAAGTATCTAAAACGTTTTT
ACAATGGCGCCTCGAGCCTATACTCTCAAATCCATCAAGAACCAAAATTATTAAGTTTTGAAAAAAGTAACAAACTCTAT
ACCGGTTTACCTACGTCCCGAGCATCCCTCTAATGGTTTCCTCTAAGGTTTCCTGAAAAAACAAAAGGGAGTCATAAGTA
ATCTAAGATTACTTAGTGAGCTCGGTCTACCTGCAACAGATATTAGTTCCCCATCCCGTAATCATAACATGAAACACGCT
ACAGAGAATAGCAACGAAAGGTAGTTTGCCGAAGTATATACCAAAAGCATGCACATGCAATCTTGACTCCAATTTTTTAT
CAAGTTTTAAAGGGCCCGATATGCTTCCTTCAAACACCCCCACACCAAAAACACACACTCCTAGGATCTTCCGCTTTACA
ACCACAAAGGCATGTAACCGGAGCATCCCTACCAAAACGCTACACCATCGTCTAGACAACTCGACCAGGGTAGCTAGCCC
CGTCTCTCCGAGCCTTTCGCACTACATGGCGATCGAGTAACAACGTTAACAAGACCCCATGATAGCACGGTTCATTACAA
AGGTCAGACATACCGCGATCTTGATACGCTTATGGTCTATGCCTCCTACCACGAGCACCACGCAACCAGACCCAAAATTT
CAAGATATTATGAGACATATGGTTACTCAAACACATAGAATCATCAATATCCTTACTTACCACAACCTACCAACCATAAG
CCTTTAAGCATAGGAATCTAAAAGATCTCATATGCGGCTTAGTATCATCATTCACATCATTAATCAATACTCATATAGTT
CAAGAAATCATTCAATGAATGAAAGAGTATATGATCATGCAACCAAACAAGCAATCAATCATCCAAATAAACACTCAAAC
CTATCATGTGCCATATAACATGCTTCGAAACTCACTGAGATTCGGCTAAAGGTTTAAGGCTAGCTTCAACGGTTCTCGGA
CACCTCACGACTTCTCCACATCATTCGCGTCTTGATCTAGCTTCTTTCTAGCTAACCTCCCTCATTCTTGACTTTTACCA
CGAATCGACAAATCAAATCTTTTGCCAAGATTCTTGATTCTGATCAACAAGATTCACGTACTATCGTCACAGATTCTCGG
TACTGGACAAGGAGTTCTTGTTCACGGACAAGTTTTCTTGATCACGGACATGAATTCTTTAGTCACGGACAGAGGATCTT
GATCACGGGCAGAGTTTCTCGATCAGACAAAATCACGACATTGATTTCTCACTCTTGACGATGTTACTACATGGTTTTCT
CGATCACGTACGACAGCCTCTCTGCTCTTTTCTCCCATCAAAAAGCCCGAGGTGGTCAAGAATTTATAGGCGGGACAGCT
TGGGCTACAACCGACCGCATGCCATCCGGTGGTGACACCTCGCATGACACTTGTCACCCGCCCTTGAAGATACATATGCA
GCAGGGATGGGACGACGACACGTGGACGGAGTGGCTTTGG
>AT4G08410.2 | chr4:5336086-5339085 REVERSE LENGTH=3000
ATGCCATACTATCGAATTTGAATTGTTTCATTAACAGGAAACATGATCGTAATATTTTCATTTTATGATTTTTTTTCATT
TGATTCTTCTGGTTTTGTTCTTTTGTTCAACTATCTTCTTATGTTTTCTTAATTAATAAATTTTGTCGACCTTTATAAAT
GTATTTCTTAGTTGATATTTGTTTGAATTTGTTCGAGTTTTTTTATTATATGTTTTGCTATCATTGACTAAATTTTTTTT
GGTTAGGATATATAGTTTATATTAGACAACAATTAAGAATTGATTTAGAGTTACTTACGTTAGTTTAAAGGAAAGAGTAT
ATATTTCTCTTGGATTTTCTTCATATCTGTTTCAGCTAGCTTGACATTAAAATTTTATTTGATCATGTTCTTCACCCCTA
AAATTATGACTATCCTTCTACACAAACTGGCCTCTGTTTTGATCTTCTTCTTCTACTTTTTTCTTTTACCTTACAATTTA
TTTCAAAAATTGCTAAATTGTCTAGCAGAAAAAAGATTATAAGACTCTTTGACTTATGATGTTGGTACATTCAAGCATTT
CTTCATGAAAAAGCGGCATAAAAATTAAAAGATCAGAAAAGTGAATACCATATTCAGGATTGTAGAAGGATATAAATGGC
ATGGCCAACTGCACCTTCACCTTCAACAGAGACTTCATCCGATGAAAGAAGGTCTTCGCCACATGAGTCTCCAACCAAAT
CAATACAAAATGAACTAATACAAATCATGGCGAGTATAGTTGTGTACCATTTTTTAGCTTTAATTTCTATATGTTAATAA
CTTTAAGTAGCAAATATATAAAAACAAGAACATTGGAGATAGAGCGAATTAGATGTCATATATAGCTCCAAGGATACAAG
CAAGATCGTCATCCTTGAAAATTTCCTTCCTCAAGGTATTCCACAATAAACCATAAAAGTCTTCTATCTGAAACAATAAC
AAGCCAATGACTATACATGCAACAAACCACTCTATGGAGACAATGAATTTATCATGACATTTTTTATTCTTGATTTTGGG
GTGTAATGAATTCTACAATGACATGATGAGCTTCAAATAGTGTAATACATAAATAATCAAATCATATACAAGTAACTCCG
GGAAAGTAATCCAAAGCTTACATACTTTCCCCACCACCATACATCTACATCTCTCCACCACCACCATACTACTATCCTAC
TCCAAAGTTTGAATACAAGTCTCCACCACCACTGTAATGCCCCCGAATCGCTCTATGGTCGGACAAGCCAAGGGCAACAC
GGAAACGCTACATTGATAGCTCACACAGACAACCCAACTTAGTTTTCAAATGGATTTAGACCCTTAGCCGGATCACCCAC
ATGAACCATCCCTCACGAACACGGTTTAGGCTTTTCAACCCTTGCCATGATGTTGTGTTAGGCTGGACAAGACTAATATC
GAATGAAACACACTCTTTATATGAAAATAATCTTTTATAACGTATAAATTCTCGTACAACCAAGTATCTAAAACGTTTTT
ACAATGGCGCCTCGAGCCTATACTCTCAAATCCATCAAGAACCAAAATTATTAAGTTTTGAAAAAAGTAACAAACTCTAT
ACCGGTTTACCTACGTCCCGAGCATCCCTCTAATGGTTTCCTCTAAGGTTTCCTGAAAAAACAAAAGGGAGTCATAAGTA
ATCTAAGATTACTTAGTGAGCTCGGTCTACCTGCAACAGATATTAGTTCCCCATCCCGTAATCATAACATGAAACACGCT
ACAGAGAATAGCAACGAAAGGTAGTTTGCCGAAGTATATACCAAAAGCATGCACATGCAATCTTGACTCCAATTTTTTAT
CAAGTTTTAAAGGGCCCGATATGCTTCCTTCAAACACCCCCACACCAAAAACACACACTCCTAGGATCTTCCGCTTTACA
ACCACAAAGGCATGTAACCGGAGCATCCCTACCAAAACGCTACACCATCGTCTAGACAACTCGACCAGGGTAGCTAGCCC
CGTCTCTCCGAGCCTTTCGCACTACATGGCGATCGAGTAACAACGTTAACAAGACCCCATGATAGCACGGTTCATTACAA
AGGTCAGACATACCGCGATCTTGATACGCTTATGGTCTATGCCTCCTACCACGAGCACCACGCAACCAGACCCAAAATTT
CAAGATATTATGAGACATATGGTTACTCAAACACATAGAATCATCAATATCCTTACTTACCACAACCTACCAACCATAAG
CCTTTAAGCATAGGAATCTAAAAGATCTCATATGCGGCTTAGTATCATCATTCACATCATTAATCAATACTCATATAGTT
CAAGAAATCATTCAATGAATGAAAGAGTATATGATCATGCAACCAAACAAGCAATCAATCATCCAAATAAACACTCAAAC
CTATCATGTGCCATATAACATGCTTCGAAACTCACTGAGATTCGGCTAAAGGTTTAAGGCTAGCTTCAACGGTTCTCGGA
CACCTCACGACTTCTCCACATCATTCGCGTCTTGATCTAGCTTCTTTCTAGCTAACCTCCCTCATTCTTGACTTTTACCA
CGAATCGACAAATCAAATCTTTTGCCAAGATTCTTGATTCTGATCAACAAGATTCACGTACTATCGTCACAGATTCTCGG
TACTGGACAAGGAGTTCTTGTTCACGGACAAGTTTTCTTGATCACGGACATGAATTCTTTAGTCACGGACAGAGGATCTT
GATCACGGGCAGAGTTTCTCGATCAGACAAAATCACGACATTGATTTCTCACTCTTGACGATGTTACTACATGGTTTTCT
CGATCACGTACGACAGCCTCTCTGCTCTTTTCTCCCATCAAAAAGCCCGAGGTGGTCAAGAATTTATAGGCGGGACAGCT
TGGGCTACAACCGACCGCATGCCATCCGGTGGTGACACCTCGCATGACACTTGTCACCCGCCCTTGAAGATACATATGCA
GCAGGGATGGGACGACGACACGTGGACGGAGTGGCTTTGG
>AT4G08430.1 | chr4:5344396-5347395 REVERSE LENGTH=3000
AAGCTTCTATTAAGAACCATGTTCCTTTTTAAGCTTTTCATTTTGTTATGTCTATGACTTTTAGGACCCATGTTTTGTCT
CAAACTTTTAAGTACATGTATCTAAACCCTTTTAAGTACATGAGTACATGTTTTGTCTCAGATTTTTTGGTTGTTCAGCT
TCAATAACAACCTTCATTTTGTCCATGATAGACTCGGTTTCCAACTGCAGTCTTATATTAAACTATTAAACATAATAATG
ATGAAATATTTGTTAATCTATTAAAAGGTGAATAATTATTTATCTTACAGAAAAAAATATATAAATTTTATTAACCTTAA
CATATAATGTTTGAACGTTATCAACAAAACTTGACATATTGCAAGACTGTTGATATATCTCTATTTTTACTGCTTTTACC
TATAATTTTGGTATAGGTTTTAGAGTCTATTTGTTATTTCTAAAGTCTTTTATAGTTATTTTCAGGAATTTACAAGTTTG
GGATGCAATTGGAGATAATGGAGCATTCTGGAGGAAAATAGAGAACTTATGTTGCAGAAGAAATTCGGAGACCAAAAATC
GTGTAGGTGTCGATCGACACCACCCCTTGTGTCGAGAGACACAATACCTGACGACAATTCAAAGACGCGTTTTATTGAAG
TTATGAAGATTTGCAGCCCAGAACTTTCTCTTATTTTTAAACAAGGTTCAGCACGTTTTAGAAACATATATATATATATA
TATATATATATATATATATATATATATATATATATATATATAGTTTTAAGGTCATTGTTTAGACCTAAGCTTGGAGAGGC
TATTCTCCTTTTCTATTCTGTACTTGGGAGCAAAACCATGTAGAGACTCCCTTTAAAGAAGATCTTTCTAAACTCTATTC
TCTTCTTAATTTCATTATTGATTTCTTATTCAAACATGTTTTGTTCTTCTATGATCATGATTGAGTAGTTTTCTTGTTAG
GTTTAGGGTTTTTCATTAGGAAGTTAGATGATTTAGTAGATTGCCTCTTTGTTAGGATATCTGTAGGATTCTTCATTTTT
ACTTGTTCTTAATGCTAGTTCTCTAGTATCAACTAGAACTTGATTTTAAATAATAGGTTTGCCCATCATAGGTACATGTT
ACCAAAACTACTGTTTGATGGGCCAGGTTTATAGGTGTGTAATAAAAATCGGCCTATGTACTTAGGTGAACTTATCGAAC
TCGTTTAGCATGCATGTCTTAATATAGGGATTCACCGGCACATCACTAGGGATCTTTAACCTTAGGCAGAGTGAGTAGCA
CGGCACATCACCGGTTATTCTGTAATTAAGGTTTGAGTTTAAGAACGGTTTGATCACATCCTAGCTATTTGTTGATCTAC
TATCATCTATTTCCTGAGAATACCCTAAACCTGACACTTTTCTCTATCTGATTTATATCTTGAGTTTTATTGCTTTTCTT
TGTTTCTTATTTTATACCCTATTTGTTTAGCTTAATTCGAAACTTTAGTCTATTGTGTGATCCGAGAGCTTTTCGGAATT
CGACCCTAAAGTGCTACAATCGATCTTTTATTTGAGAGAGTGGTCTTACGATTAATTTGACCTACATCAACTGTAATTCA
CGAACTTGCGACTCGTTTCTATTAATTTATTACAGGTTAGTTTGTATTTAAATATTTTTTAGTTTTTTTATCTTAAATAT
ATTTATCCTCTATTTTCTTAAACTACAAACAAAATGATAGTAATCACGTATCTACGTAAATTACTATATGTGTTATGAAA
TATATATGCATGTAATTATGTAAGTATCAAAAGTAAATGTGATTAAGTGTACTCATGTTTGAGTAAGACGTTTAGGACAA
ATTAATATATCCAAAATTTAGTAAAAAAAATCCTCAATTTGTTGTAGGTTTTTAAACCTTCATTTTTTTAAAAATGGTAA
AATAACACTTTCTATTATTAAATAAATTTAAAATATACTAAAATAAAAATAATAAGTAATTTTGTTTAATATTTTTTTCT
AAATACTATTTTACAAGTAATTTATTTTAGGTAAAAAAATAGGGAAACCCATATTTTAGAGTTAATTACTAGAATGACAT
CCCAAAAATATGGGTTATTTGAGTAATATTTTAGACCAAAATGTCTTTTATTTCATTTGTTAGGAAAAAGAATATTACAG
AAAAACCATTATTATTTAATTTAAAAAACAATTTTAATAACGAAATTGCCACTCTAAAAGTTTAGTCGAATTTAAAAAAT
TTGGTACTCATGTTGCGACAGATTTATTTTGTGCGACAGATTTGTTTGTCCACCACAGATTTTGTTCGGCAGATTTTTCT
TGTTCCACATATTTATGTAAGTTTTAGTTACTACAGATATATATAGGTTTTCACAGATTTGTTTCCCCGCGACAGATTTG
TTTTCTATAGACTCCACAGACATTCTAACAATTATTAAATTTGAAAGTACGCGAACAAGTCTGTCGCATATTTGTTTAGG
AAAATCAAGTCTGTGGCAGATTTGTTTAGAAAAATCTCAGAGTCATTGTGTTTGGTAACAGATTTATTATTTTACAATTT
AAACTGTAGTGTTGCCACAGTTTTTTCATCCAAATAAAATGAAATTCAATGATTATGTTATATGTGATCAAAGATTTTAT
GAACTTGTTGGTAAATCTATCGTTTTATAACAGATTTTGCTTTCAAAAATAAATTACTAGACAGTATCCTAGTGATAACA
GATTTGTTTTTAGTGATAACAGTTTTGTTTTTCAGATCTTAAGCATAAGAGATTTACTCATGTCTTGTTATAACATATAT
GTTTATAAATAGAATAACCTTTTCATTGATGACAGACCTTTTGTTGACAGATTTGTTTTCAAATTTTGAAACATCAGTTT
TGTTTTCAAAATTTTGTTAAACGCTCAATTAAAAACGTTGCCCGGTTTGAGAGCTTCGGTGAACCGGTTTATTTACAATG
TGTTACGACAGACTTATAATTGATGACAACAAATTTGTTT
>AT4G08450.1 | chr4:5371102-5374101 FORWARD LENGTH=3000
TGTATGACATTGGATTGTTTCTGCAGATTATGTGAAAAAAAGACAAGTACCTATAGATTTGCTCTATAATAAAACATCAA
GGGTCTTAGGTAATTCAAAAATACCAAGGAGATAAATAAAGGGATGACATTTATGTAAGTGGATACTTAACTTGGAAGTT
TAAGATGCAACTCTTTGTTTATGTGTAGTACTCTTATGAGTTATGATAAAAACTTTGAAATCATGATAGCGTAGAGGATA
TGGAAAATGTTAGGTGCCAATGACTCAATAAGTTTTTTGTATAAATGCGAATTATCACATGTTTTTAGCTCCACACAAGA
AATTGTTTTGTATTCTTTCTTTTTTTTGCTACAATTTCCTTCAATACTTGGTAGCTTTGGTTAACTTATAATTAAACAAC
ATATTTTCGTTGCCAAAAAAATTGCTGATTTTCCTAGAACTTCATGATCAACGAATTATCAATAATAATAATAATAAAAT
CTTATGAAGACATGGTTTTCAATTTGAGCTAGGACTATTTATCATGCTCCAACCTTTATTTATTTTGTTGTCATCCGCTT
TAATTAGAGCTAAAAAAAGTCATTAAGAGCGATCTAACACGAATAGTTCCCGGGAAATCACCCAATCGAAGTACTACTCC
AACCTTTGTTTCAAACCAAAAACCGATGTTCTGTTTTTTTTAATCTATATCTTTCTTTAATTTTGTTTCTGCCTACAATT
CAAACACTTCTACTTTCACCAAACATTTTACTTTCACTAAGCAATAATTAGCTCTACAAATATTTATTTTTTGTTGGAAT
AATGTTTTACATTACAAAAAAAAAAATTAGACGGTTAGTCTTAAATTCTATAAGTCAATTACAAGCAATGAAATTTTCAG
GGTAATGAAGGTGATATACATACATAGATTGACATATCTACTCTATGCTTCTACTGTTTCCACCGTGAAATTAATAAAAT
CTTAAGAGTATAATATGTAGACGATGAGACTTCTCTTTTTGACTTTCTCTCCTTAACAACAACTTCCAATGGAGCTAACT
TGATAGTATTGTAAGGTCAGTAAGTGATGGAAGCAAACAGAGCATATGCCGTCCTTTCCCCTTCGTGTTTCCGCTCCCAA
TATAAGTCAGCAGTGTGAATGATCTCTCAAAGAATTAACCTAAACTTTTCCATCAGATGTAAAGGAGCTGAAGGAATTGG
TATTTAGGGAAGATGTAGAAGAGAATTTGCTGACAGAATTGGTGCCTTTGGAAGGAGCAGAAGAAGGAACAGGAAGCTTC
TTTGGTAGCATTTGTTCCCAGTGGACTTGAGGGAATCTTGAAGCCTCAGACACAAGTACAAGAAATGAGAAAATAGCCAA
GAAGAGACACATTTGTCTACACAAAACAAACGACGTCATTTTAATCGCCGTGTGAAGATTGATACAAATATGACCAAGTG
AGTAATGAGAGAGATGGTAAGAGATGATTGTATATAAGAGAAGATCAATGAGGCTGCTTAGGTGTTTGGTTTAGGAAAGA
TGATGTCAATTGGCCGACAAGAGAGACCACTTTTGATTAAATAGTTTCTTCATGTATAGTGTATGTTTTAATTTGACACT
AATACTAGTGTCTTTTGGAAGCTGTAAGAGAGCTCAACAAGATTATCTTAATTCCAACAATCATGGTAACACGAGTGTTG
TTCTTTTTATATACATAAAGTTATTTTGAGAATTGGACAAAAGGTCTTAAAAACAGCACCATTGACACTTTTGTATCCTC
TTCTGCCAACAATGGTGCTATTTTTCAATTGCTTATATTCGGTATTCGTGTAATGTGTAATAAGCTTATGTGTGCCGTAT
AAAGTACATAGCGTAATTATTGACAACGAACATTTCCTTTGTTGAACAAAAAAGTATCATTTTTTTATAAGAAGTTTAAT
GTTAATTAACTAAAAGTGCAATTTAGGCAACTCCTAGGGACGATCAAAAGACTTCTCATGAACCACAAAGAATAAGATTG
TGATGCACACTATGCATTATTATTATCTTATTTATTTTACTTGAGAAATGCAAATTCAAAATCTTACCATAAATTTGTAA
TAAAAATAACTTATTGCAAAATTAAATTATTGATGACTAAAAAAAAAAGATTTGATATGATATAAATTTCATTCTATAAT
TTATGTTATATTTTTATGTTTCAAATGTATAGTTTATACTAATTCAAAAAAATTACAATGTGAATTTTAGTTTGGATTTA
AGTCTTAAATTAAAAAATTTAGTGAGATTTTGGTATTCAGCCTGCAAATGGTTTGTTAATAAAAAGAACGAGTTGAATAA
TAAAAATGGGATGAATAAACAATTTGGTACTGTTCTTCTAATTTATCTTATACTAGGTTAGAATCCGAGTGATACATGGG
TTAACTGATTTTTTTTTTTTTAATGTTTCATAAGTTTTTTTTTTCAATTTTGTGCAAATATTATGTTGACTTTCAATTGA
ACCAACTATAAATTTTATTAGAAGTTTGGATCTAAATCAAAATCTATTATTTAAAATTTACATATAATAAAACTGTTATA
TTAATCTATAGGCAGATTTTTCCTTATTTATCATCTGGCCTGAGGAGTGTTCATATTTTTACAGGGTTATCATTAGGATT
TTGCAGCTCTTAGGATCAAATAGACAAAAGATCATCATGTTGTCTACAAAGAGTAGATGGTTGACACTGAGACCGCCTTT
TGCCTCTTTGATTCCTGGAAATTTTCCTTATCTTTTGTTAGGCCTAGGTTTGTTTATTCTTTTATCTTACCAAGTTCAAT
GTTGAAGATCTCATACTCGTTTATACAGAGTAAAGGACTCCTTCATAGAACAGTAGTGATGGCTTTAGTTTGGACCTGTC
ATTACCATTCACGAAATCTGGTGGATAGACTGATTCGTTTGGTATTCGATGAAAGTATAATCTTGAAATGCTTTAGTTTA
TCTCTATTTTTACCCTCATTTGGCGTGAGTTTGGTCACGG
>AT4G08450.2 | chr4:5371137-5374136 FORWARD LENGTH=3000
AAAAAAGACAAGTACCTATAGATTTGCTCTATAATAAAACATCAAGGGTCTTAGGTAATTCAAAAATACCAAGGAGATAA
ATAAAGGGATGACATTTATGTAAGTGGATACTTAACTTGGAAGTTTAAGATGCAACTCTTTGTTTATGTGTAGTACTCTT
ATGAGTTATGATAAAAACTTTGAAATCATGATAGCGTAGAGGATATGGAAAATGTTAGGTGCCAATGACTCAATAAGTTT
TTTGTATAAATGCGAATTATCACATGTTTTTAGCTCCACACAAGAAATTGTTTTGTATTCTTTCTTTTTTTTGCTACAAT
TTCCTTCAATACTTGGTAGCTTTGGTTAACTTATAATTAAACAACATATTTTCGTTGCCAAAAAAATTGCTGATTTTCCT
AGAACTTCATGATCAACGAATTATCAATAATAATAATAATAAAATCTTATGAAGACATGGTTTTCAATTTGAGCTAGGAC
TATTTATCATGCTCCAACCTTTATTTATTTTGTTGTCATCCGCTTTAATTAGAGCTAAAAAAAGTCATTAAGAGCGATCT
AACACGAATAGTTCCCGGGAAATCACCCAATCGAAGTACTACTCCAACCTTTGTTTCAAACCAAAAACCGATGTTCTGTT
TTTTTTAATCTATATCTTTCTTTAATTTTGTTTCTGCCTACAATTCAAACACTTCTACTTTCACCAAACATTTTACTTTC
ACTAAGCAATAATTAGCTCTACAAATATTTATTTTTTGTTGGAATAATGTTTTACATTACAAAAAAAAAAATTAGACGGT
TAGTCTTAAATTCTATAAGTCAATTACAAGCAATGAAATTTTCAGGGTAATGAAGGTGATATACATACATAGATTGACAT
ATCTACTCTATGCTTCTACTGTTTCCACCGTGAAATTAATAAAATCTTAAGAGTATAATATGTAGACGATGAGACTTCTC
TTTTTGACTTTCTCTCCTTAACAACAACTTCCAATGGAGCTAACTTGATAGTATTGTAAGGTCAGTAAGTGATGGAAGCA
AACAGAGCATATGCCGTCCTTTCCCCTTCGTGTTTCCGCTCCCAATATAAGTCAGCAGTGTGAATGATCTCTCAAAGAAT
TAACCTAAACTTTTCCATCAGATGTAAAGGAGCTGAAGGAATTGGTATTTAGGGAAGATGTAGAAGAGAATTTGCTGACA
GAATTGGTGCCTTTGGAAGGAGCAGAAGAAGGAACAGGAAGCTTCTTTGGTAGCATTTGTTCCCAGTGGACTTGAGGGAA
TCTTGAAGCCTCAGACACAAGTACAAGAAATGAGAAAATAGCCAAGAAGAGACACATTTGTCTACACAAAACAAACGACG
TCATTTTAATCGCCGTGTGAAGATTGATACAAATATGACCAAGTGAGTAATGAGAGAGATGGTAAGAGATGATTGTATAT
AAGAGAAGATCAATGAGGCTGCTTAGGTGTTTGGTTTAGGAAAGATGATGTCAATTGGCCGACAAGAGAGACCACTTTTG
ATTAAATAGTTTCTTCATGTATAGTGTATGTTTTAATTTGACACTAATACTAGTGTCTTTTGGAAGCTGTAAGAGAGCTC
AACAAGATTATCTTAATTCCAACAATCATGGTAACACGAGTGTTGTTCTTTTTATATACATAAAGTTATTTTGAGAATTG
GACAAAAGGTCTTAAAAACAGCACCATTGACACTTTTGTATCCTCTTCTGCCAACAATGGTGCTATTTTTCAATTGCTTA
TATTCGGTATTCGTGTAATGTGTAATAAGCTTATGTGTGCCGTATAAAGTACATAGCGTAATTATTGACAACGAACATTT
CCTTTGTTGAACAAAAAAGTATCATTTTTTTATAAGAAGTTTAATGTTAATTAACTAAAAGTGCAATTTAGGCAACTCCT
AGGGACGATCAAAAGACTTCTCATGAACCACAAAGAATAAGATTGTGATGCACACTATGCATTATTATTATCTTATTTAT
TTTACTTGAGAAATGCAAATTCAAAATCTTACCATAAATTTGTAATAAAAATAACTTATTGCAAAATTAAATTATTGATG
ACTAAAAAAAAAAGATTTGATATGATATAAATTTCATTCTATAATTTATGTTATATTTTTATGTTTCAAATGTATAGTTT
ATACTAATTCAAAAAAATTACAATGTGAATTTTAGTTTGGATTTAAGTCTTAAATTAAAAAATTTAGTGAGATTTTGGTA
TTCAGCCTGCAAATGGTTTGTTAATAAAAAGAACGAGTTGAATAATAAAAATGGGATGAATAAACAATTTGGTACTGTTC
TTCTAATTTATCTTATACTAGGTTAGAATCCGAGTGATACATGGGTTAACTGATTTTTTTTTTTTTAATGTTTCATAAGT
TTTTTTTTTCAATTTTGTGCAAATATTATGTTGACTTTCAATTGAACCAACTATAAATTTTATTAGAAGTTTGGATCTAA
ATCAAAATCTATTATTTAAAATTTACATATAATAAAACTGTTATATTAATCTATAGGCAGATTTTTCCTTATTTATCATC
TGGCCTGAGGAGTGTTCATATTTTTACAGGGTTATCATTAGGATTTTGCAGCTCTTAGGATCAAATAGACAAAAGATCAT
CATGTTGTCTACAAAGAGTAGATGGTTGACACTGAGACCGCCTTTTGCCTCTTTGATTCCTGGAAATTTTCCTTATCTTT
TGTTAGGCCTAGGTTTGTTTATTCTTTTATCTTACCAAGTTCAATGTTGAAGATCTCATACTCGTTTATACAGAGTAAAG
GACTCCTTCATAGAACAGTAGTGATGGCTTTAGTTTGGACCTGTCATTACCATTCACGAAATCTGGTGGATAGACTGATT
CGTTTGGTATTCGATGAAAGTATAATCTTGAAATGCTTTAGTTTATCTCTATTTTTACCCTCATTTGGCGTGAGTTTGGT
CACGGTATTGGTTTCAAGTTCAAACCTTTGTGACTTCAAT
>AT4G08455.1 | chr4:5376923-5379922 FORWARD LENGTH=3000
AATTTTCTTTATTGTCGACCTAAACAAGAGTAGATTCTGGTTTACCTTCATTTCGTTTTTAGGTATAGTATGGTTAGGGT
CACCAAAACATGGGGTTTGTGTTTGTGAAGCACTAGAAATCGACCGGAGTTTAGTGTTCGTTGTTAAGAATGTATTTTAG
TGGTCACCAGTTTGAAACCATGCTAAAGAAATTAAGAAAAGAAGCCAATGGAGATATTTTCAAATCAAATAAAAGTAGCA
AATGAAACGTTTTAACACTTTAAATCAAAGGTAGAGAGGAACAAACAGCTCAAATCTTCCAAACCTGAAAACCTAAACCG
CTAACTAAAAACTTTAATCAACAACCCTCTGTTTTGTTCCCACTCGCCTTCCCCTCTGCCGATATATAGAGTTCGGAGGT
TAACTTGGTCAGACGGTGTAGAATCATCTGCCTTCCAAGCTTCCAATCATCAATCTTATGTTTGTCGCCTTCTGCTCGCA
CCTCTGCTTCGAGCCCACCGGTTCCTTATGATCATACCGCGAATTCCCCGGCTTGAGATGGCAGCCGAACGCGGTTGAAG
ACGGCCCAGGTCGAATGCTCCAAGCTCGAATACCCCACCTTCCATTTCGTCATCCGACGAATCACTGTAATCGTCACTGT
CATCTTGATGATCATAACCATTGTATGGCTCAATCACATAGTCTCCAAATACCATAGCCCCAGGTGTTGACGACATGACT
GTGCTGATTACATCACTCCTCTCCCTCTCAACCTCAAGCTTCTTCCATTTCGCCTCCAGCACAGGGTCTATGGCTCTTGG
CTTGGCTCTCGGATGGTTCTCCTTAACATGCTTCTTGAGCTGTCTATAGCTTCCATAAAACAAACACTCGTCGTTCATGC
ATGACCTTTTCTTAGAATTCAGATACTTACGTTCCTTTTCCACAACGGTCCAGCCTTTCACCTGACCCCTACAAAGCGGG
CACAATAGCTCTGGCGGTTTGTCACTTTTCTCATCCTTGGCATATGCCTTTTTGTACTGCTCTAGACAATTTGAGAAACG
GTTTCCCGTGGCACACATGTACGGACGGCATCCTTTGTGGTAAGATGAACAAAGGAGGACGACCGAGTTGTGAGGAACCT
CAAGACAGACAGGGCATGTCACACCCGTCCAAGGTTTTCTTTTCAGAGCCTTACCATATCCTTTTTCCTGGAGTGCTTTG
TTTATATCATTGAATTTAGCAGGATTCCTAGGACAGGGTGGATACCGAGTTAATGTTGCCTGCTCCTTAGTTCTCCCCAT
CTGCTAATTAAATCAACAACAAAAACGATAATCAGATATATTAAGAAATAGAATTCACTCACAAGACTCTTCTCGAGCAA
TCAACATTCAACAATTCTGCAAATTTACAACTGAAAAAACACAGAATGCGCATCAACTAATCCATTACAATTTTGTAACA
TAAGAGTTTATGTTTCTGATATGATTCCGGTAAACTGGTAAATTCAGGGTATCCTGCAGAAACAGCATATTTCTCACATC
CTGTCCTACAAAGACAGTGTTAACAGGAAATAACATAGTCTAGGAGTGTCACACAACACCACAAGAAGCAGAATACTAAT
CCAAGAAAATATCTTTCACTGCCCAATGTTTAAAGAATGGTAAGAATGCTCCTAGTACAAAGAAACAAACTAGAGAACTT
TTTCAAAGCCAATGGGATAAGCCGAAAAAAACACATTTAGATCCCAAAGAAAGAAACGGTTCTAAATGATTCTTTTGTAA
GTGAAGCATCCTTACCTTGCCCTACACACCATTCTACCCAACCCCAACCCATCTTGCCAGCAGCTTTATCGGCGGGAAAA
ACACCCACAACTTTTGAGGTTCACACCGACAACATTGGCTCAAACTCTACAGGATTTTCCTGCCGAGGAACTTCAAACAC
AGTAAGTTCTCGATAATACCGAACATAACTACATGCAAGTGAAGAAAATATATCAACTATCTATGAAACGCCCTAATTTG
ATATGTATTTCCAATAAAAGAAGTATAACTTAAACCCAAAATTTATACTTGTTTATGACCAGACTAGTGTTAAGTAAACA
TTAGAATAAAACCCCTTTTGTTCAGCTATTAAAAGTTTAAAACCGATAAAATCCAATGACTAGCAAGGTAATCTCAATGA
AAGAAAAAAATAACATTTTAATGTAAACAATAACTTTTTCAATGCCAATGGGATAAGCCGAAAAAACATATTTGGGTACA
AAATAAAACGAACTCAATTAATGAAGGTCCTCACAGGTCTAGCCCTAAAAAGAATCCCCAAAACAAGACTCCTCACTCTT
CCGAAGGGGAAATGCTCAATGAGATCTCTAAACTATGACTTCGACATGAATTCAACATATAAACACTCATAGACGAGAAT
CTAGATTTCTAGAACAAATGTTTTTTAAGTATGAGCAGTTATCAAGTAAGTCATCAAAACGATATCCATATCCAAAGCAT
TATTATGATACATAGTTCAATGGACCAAGGTACTATCCAAATCCAAACATCACGAATATAAATCAAACTCCAAAACATGA
AAGCGCTAATCCAAATTCCAAGTTGTGAGACACTAAACAGTACACACGCTTAAGTTCCCTTTGATACATCTAAGTGTTCT
TTCATTTATATATTCGAAGTAATCTGGATCCAAGATTCCATGAATCAAATTCCAACTTTATAAGAGACTCATGGGAAAAA
CAAAACTCAACATATCCATTAAACCATAAAACAAAAGAGTCCATCACATAAAAACCTATTTTCATGTCTACACTGTATAA
TTCAGACTCAGAAATAGGCTAAAGAACACTCACCTACGGAAAACAAATTCGATGGATCCAAGTTACCCACTAGTTTCAAG
ATTCTTAAAAGACCAAGATCACATTCCTAAGCTTAACTATCAGCTTTTCTCTGCTTAGCCCCGGAAAGATTTTGAGAAAG
CGACAATACTCAGACAATCCTCTCTCTCACTTCTCAAAAT
>AT4G08460.1 | chr4:5374378-5377377 REVERSE LENGTH=3000
GATTGATGATTGGAAGCTTGGAAGGCAGATGATTCTACACCGTCTGACCAAGTTAACCTCCGAACTCTATATATCGGCAG
AGGGGAAGGCGAGTGGGAACAAAACAGAGGGTTGTTGATTAAAGTTTTTAGTTAGCGGTTTAGGTTTTCAGGTTTGGAAG
ATTTGAGCTGTTTGTTCCTCTCTACCTTTGATTTAAAGTGTTAAAACGTTTCATTTGCTACTTTTATTTGATTTGAAAAT
ATCTCCATTGGCTTCTTTTCTTAATTTCTTTAGCATGGTTTCAAACTGGTGACCACTAAAATACATTCTTAACAACGAAC
ACTAAACTCCGGTCGATTTCTAGTGCTTCACAAACACAAACCCCATGTTTTGGTGACCCTAACCATACTATACCTAAAAA
CGAAATGAAGGTAAACCAGAATCTACTCTTGTTTAGGTCGACAATAAAGAAAATTTCAACTAGTTTTGCTCGTACTAGTT
CCTCCAGCTGCCGTATTAACCTGTTTCGAGAGATAGGCTTCATAAATTTCAACGATAAGACGAGGATCCTTCTCCACGAG
CTCCATATATTCCTCTCTTTTAGTAAGTTTATCCATATTTTCTACGATCTGCGACAACGCAGCATCGAGAACATGTTTCG
CGTTGTGCTGGTGTGCAAAGGCATAGGTCATGAGAGAGTTATCCGGACTGAGTTTGGTAACCAAAAACCTCTCACAATAA
CTCTTGAGATGTTTCACTTGGTATTTCTCTGACATGACCAAAAGATCACATGCCATTTGCTCATCAAGACATGCTTCAGC
TGTATAGAGATAATATACGAAAGTCCGAAGAGCGTCATAAGATACGTCGCTGATCTTGATCGTGCCGCTTAGACTCTCTT
CCATTTCATTCTCAAGCATTGCTTTGAAAACTGGAGAACGACTCACCTGGTAGCAATATTCACACATATCATCAATTTCA
GCACAAGTGTACAAAAACACTGCTCTTCTTCCTAAAACATAGAACACAAGAACAGACCCTAACTCTCAAAATTAGCCAAA
TGGTTCCTAAGTAACAACAAACCCTAATATTTTTTCTTTCTCTTTCTCTCTATTTCTAATCTATCAAATAGATTCATATC
TAAACCATCAAAAACAGAGATTATCACAAGTCAATTCTACAAATTTCAAATCAAATTAATCAAATAATTTCAGAGAAATT
AGGGTTTTAGTGATGTGAGAACGAACCAGAACGGATTTATGAGCGGGAATAGGAGGAGATCCGGCGTTATCTTCAGAGGC
GATGAGAACAACATCAGTGAAGGATCTAGAGGTTGAACTAGTTCCATGATCAAGAGAAGAAGATAAGCGAAGGAAAGCAA
CTTTAGCTTTGAGGTCATCGATCTCGCGTTTGAGTTCTTCTTCAGTTTCGCCGGCTTCGACGTAGCATTCCTTGCAGGTC
CCGGCGTTGCGAGGGAGGTACTCTTCTCGACAAGAGATGCATCGCATCGGCGTGTCGGTATCGGAATCGGATTCGGATCC
GGTTTCGCTATCGGAGCCGATTTGGCATCGGTGGTGGTGTCTCCTCATCTGAAAACGATGTCGTTTAAGGTCTCTCTTGC
GATTTTGCTTTTTTTTTGGAGTAATTAACACGAGTAGTTCGTATCCGCACTGTGGTTATAATTTTATGATATGGAATTAT
GGATCTATTTGGTGGTAACCAAATTAACTAAACATAATTACTAATATAGCATTTTATTTGAAAAACTAAGATGAGGATTG
GAAAAATTACCATTTTTTATTAACTTATTATTAATAATTTGAGCATATATATATATATTTTTAAATGCAACATTTTAAAT
CTATTTTGCGTAAAACATAATTTGAATTTTTTTAAATTAGATATGAAATTAGATAATGGTCAATAGTGTTTATAGTTATA
AACAAGTTGTACGACATATAATCTATATGAATATAATGTTGTATTATACTATTTTCCACGAATTTACGCAAATTAACTTT
AACTTTAAAATACTAAATTCTAAACTTCTATGTAAAAACAGTATAATAAATTTTAAACTTAAAAAATGATATATATCTTT
AAGCGACGACTTTTTCTCTCAAATTTACCAAAGCTTTTCATCGTCTTTTCCGATTGCCTCTCCAGTGTCCGGCGCTGCGA
AAGGGCTACCTCTTAATGAGGCTTACTGTTGCTGAGGTTCTCAGCTTTCTTCTTCGATTTGGCATCAGGGTCCGAGTTTC
TTCAGGCGTGTGAGTGATGGTCGCCGGAGCTTGACGGCATGGAGGCAAGTGGTGCTGCATCTTTCCATTCTGATCCAACT
TGCGTGACGACGAAAGTAGATTTTTGGAGGGTTGTTGAGGTCTCTTTGCGTTTACGTCAGTTCTGAGAGCTTCCTTGGAG
CTTGGTTCTCTTGCTGCTCTCAATCCGGTGATTTTGCTCGGATTATATCGGTTTGGCGTCTGGTTCTCGTATTTTCTGAA
TGTTGCGGGTGTGTGTGTTTGGAGCTTCGAGCGTCTGGCTCCTTTGATCAAGCGTGTAGCTTGTTACGGCTAAACTGCAT
AGGTGTCTTCTCATTTCTCGTGTTTCATCGATCCTGCTCTCGGTTTACTTTAAAATCCTGCTTCTCCGTTTTATGTCCAA
GCCCCTTTGATGTTGTCTTGCCTTGTTTTTGATGTGTTCTTTTGTTTGCTGCCTCGTTTCGGAGTTGATATGACGCAGAT
GGAGTGGGTGTTTGTTTGCTCCTTGTTTCAACACCGTTGACGGCTCAGGTTCTTGGGTTACCAGTGAAAGGCTTCCTTTC
GTTTTAGTTTCTTTGACTCGATCTTTACCGTTTGACAGCATGATGCTTCTTCTTGAGGTGTTATAATTTAGAAAACTTCA
GACTCGTTTTATCGCTTCATTGATTTCAAAAGCGTCACTGCTTTTATCGATATCAATGGACCGATTGTTTTTGCTTCCAT
GTTTTTAATCCTTTTTTTGCCATAGGACCAAACCATAGGA
>AT4G08460.2 | chr4:5374378-5377377 REVERSE LENGTH=3000
GATTGATGATTGGAAGCTTGGAAGGCAGATGATTCTACACCGTCTGACCAAGTTAACCTCCGAACTCTATATATCGGCAG
AGGGGAAGGCGAGTGGGAACAAAACAGAGGGTTGTTGATTAAAGTTTTTAGTTAGCGGTTTAGGTTTTCAGGTTTGGAAG
ATTTGAGCTGTTTGTTCCTCTCTACCTTTGATTTAAAGTGTTAAAACGTTTCATTTGCTACTTTTATTTGATTTGAAAAT
ATCTCCATTGGCTTCTTTTCTTAATTTCTTTAGCATGGTTTCAAACTGGTGACCACTAAAATACATTCTTAACAACGAAC
ACTAAACTCCGGTCGATTTCTAGTGCTTCACAAACACAAACCCCATGTTTTGGTGACCCTAACCATACTATACCTAAAAA
CGAAATGAAGGTAAACCAGAATCTACTCTTGTTTAGGTCGACAATAAAGAAAATTTCAACTAGTTTTGCTCGTACTAGTT
CCTCCAGCTGCCGTATTAACCTGTTTCGAGAGATAGGCTTCATAAATTTCAACGATAAGACGAGGATCCTTCTCCACGAG
CTCCATATATTCCTCTCTTTTAGTAAGTTTATCCATATTTTCTACGATCTGCGACAACGCAGCATCGAGAACATGTTTCG
CGTTGTGCTGGTGTGCAAAGGCATAGGTCATGAGAGAGTTATCCGGACTGAGTTTGGTAACCAAAAACCTCTCACAATAA
CTCTTGAGATGTTTCACTTGGTATTTCTCTGACATGACCAAAAGATCACATGCCATTTGCTCATCAAGACATGCTTCAGC
TGTATAGAGATAATATACGAAAGTCCGAAGAGCGTCATAAGATACGTCGCTGATCTTGATCGTGCCGCTTAGACTCTCTT
CCATTTCATTCTCAAGCATTGCTTTGAAAACTGGAGAACGACTCACCTGGTAGCAATATTCACACATATCATCAATTTCA
GCACAAGTGTACAAAAACACTGCTCTTCTTCCTAAAACATAGAACACAAGAACAGACCCTAACTCTCAAAATTAGCCAAA
TGGTTCCTAAGTAACAACAAACCCTAATATTTTTTCTTTCTCTTTCTCTCTATTTCTAATCTATCAAATAGATTCATATC
TAAACCATCAAAAACAGAGATTATCACAAGTCAATTCTACAAATTTCAAATCAAATTAATCAAATAATTTCAGAGAAATT
AGGGTTTTAGTGATGTGAGAACGAACCAGAACGGATTTATGAGCGGGAATAGGAGGAGATCCGGCGTTATCTTCAGAGGC
GATGAGAACAACATCAGTGAAGGATCTAGAGGTTGAACTAGTTCCATGATCAAGAGAAGAAGATAAGCGAAGGAAAGCAA
CTTTAGCTTTGAGGTCATCGATCTCGCGTTTGAGTTCTTCTTCAGTTTCGCCGGCTTCGACGTAGCATTCCTTGCAGGTC
CCGGCGTTGCGAGGGAGGTACTCTTCTCGACAAGAGATGCATCGCATCGGCGTGTCGGTATCGGAATCGGATTCGGATCC
GGTTTCGCTATCGGAGCCGATTTGGCATCGGTGGTGGTGTCTCCTCATCTGAAAACGATGTCGTTTAAGGTCTCTCTTGC
GATTTTGCTTTTTTTTTGGAGTAATTAACACGAGTAGTTCGTATCCGCACTGTGGTTATAATTTTATGATATGGAATTAT
GGATCTATTTGGTGGTAACCAAATTAACTAAACATAATTACTAATATAGCATTTTATTTGAAAAACTAAGATGAGGATTG
GAAAAATTACCATTTTTTATTAACTTATTATTAATAATTTGAGCATATATATATATATTTTTAAATGCAACATTTTAAAT
CTATTTTGCGTAAAACATAATTTGAATTTTTTTAAATTAGATATGAAATTAGATAATGGTCAATAGTGTTTATAGTTATA
AACAAGTTGTACGACATATAATCTATATGAATATAATGTTGTATTATACTATTTTCCACGAATTTACGCAAATTAACTTT
AACTTTAAAATACTAAATTCTAAACTTCTATGTAAAAACAGTATAATAAATTTTAAACTTAAAAAATGATATATATCTTT
AAGCGACGACTTTTTCTCTCAAATTTACCAAAGCTTTTCATCGTCTTTTCCGATTGCCTCTCCAGTGTCCGGCGCTGCGA
AAGGGCTACCTCTTAATGAGGCTTACTGTTGCTGAGGTTCTCAGCTTTCTTCTTCGATTTGGCATCAGGGTCCGAGTTTC
TTCAGGCGTGTGAGTGATGGTCGCCGGAGCTTGACGGCATGGAGGCAAGTGGTGCTGCATCTTTCCATTCTGATCCAACT
TGCGTGACGACGAAAGTAGATTTTTGGAGGGTTGTTGAGGTCTCTTTGCGTTTACGTCAGTTCTGAGAGCTTCCTTGGAG
CTTGGTTCTCTTGCTGCTCTCAATCCGGTGATTTTGCTCGGATTATATCGGTTTGGCGTCTGGTTCTCGTATTTTCTGAA
TGTTGCGGGTGTGTGTGTTTGGAGCTTCGAGCGTCTGGCTCCTTTGATCAAGCGTGTAGCTTGTTACGGCTAAACTGCAT
AGGTGTCTTCTCATTTCTCGTGTTTCATCGATCCTGCTCTCGGTTTACTTTAAAATCCTGCTTCTCCGTTTTATGTCCAA
GCCCCTTTGATGTTGTCTTGCCTTGTTTTTGATGTGTTCTTTTGTTTGCTGCCTCGTTTCGGAGTTGATATGACGCAGAT
GGAGTGGGTGTTTGTTTGCTCCTTGTTTCAACACCGTTGACGGCTCAGGTTCTTGGGTTACCAGTGAAAGGCTTCCTTTC
GTTTTAGTTTCTTTGACTCGATCTTTACCGTTTGACAGCATGATGCTTCTTCTTGAGGTGTTATAATTTAGAAAACTTCA
GACTCGTTTTATCGCTTCATTGATTTCAAAAGCGTCACTGCTTTTATCGATATCAATGGACCGATTGTTTTTGCTTCCAT
GTTTTTAATCCTTTTTTTGCCATAGGACCAAACCATAGGA
>AT4G08460.4 | chr4:5374378-5377377 REVERSE LENGTH=3000
GATTGATGATTGGAAGCTTGGAAGGCAGATGATTCTACACCGTCTGACCAAGTTAACCTCCGAACTCTATATATCGGCAG
AGGGGAAGGCGAGTGGGAACAAAACAGAGGGTTGTTGATTAAAGTTTTTAGTTAGCGGTTTAGGTTTTCAGGTTTGGAAG
ATTTGAGCTGTTTGTTCCTCTCTACCTTTGATTTAAAGTGTTAAAACGTTTCATTTGCTACTTTTATTTGATTTGAAAAT
ATCTCCATTGGCTTCTTTTCTTAATTTCTTTAGCATGGTTTCAAACTGGTGACCACTAAAATACATTCTTAACAACGAAC
ACTAAACTCCGGTCGATTTCTAGTGCTTCACAAACACAAACCCCATGTTTTGGTGACCCTAACCATACTATACCTAAAAA
CGAAATGAAGGTAAACCAGAATCTACTCTTGTTTAGGTCGACAATAAAGAAAATTTCAACTAGTTTTGCTCGTACTAGTT
CCTCCAGCTGCCGTATTAACCTGTTTCGAGAGATAGGCTTCATAAATTTCAACGATAAGACGAGGATCCTTCTCCACGAG
CTCCATATATTCCTCTCTTTTAGTAAGTTTATCCATATTTTCTACGATCTGCGACAACGCAGCATCGAGAACATGTTTCG
CGTTGTGCTGGTGTGCAAAGGCATAGGTCATGAGAGAGTTATCCGGACTGAGTTTGGTAACCAAAAACCTCTCACAATAA
CTCTTGAGATGTTTCACTTGGTATTTCTCTGACATGACCAAAAGATCACATGCCATTTGCTCATCAAGACATGCTTCAGC
TGTATAGAGATAATATACGAAAGTCCGAAGAGCGTCATAAGATACGTCGCTGATCTTGATCGTGCCGCTTAGACTCTCTT
CCATTTCATTCTCAAGCATTGCTTTGAAAACTGGAGAACGACTCACCTGGTAGCAATATTCACACATATCATCAATTTCA
GCACAAGTGTACAAAAACACTGCTCTTCTTCCTAAAACATAGAACACAAGAACAGACCCTAACTCTCAAAATTAGCCAAA
TGGTTCCTAAGTAACAACAAACCCTAATATTTTTTCTTTCTCTTTCTCTCTATTTCTAATCTATCAAATAGATTCATATC
TAAACCATCAAAAACAGAGATTATCACAAGTCAATTCTACAAATTTCAAATCAAATTAATCAAATAATTTCAGAGAAATT
AGGGTTTTAGTGATGTGAGAACGAACCAGAACGGATTTATGAGCGGGAATAGGAGGAGATCCGGCGTTATCTTCAGAGGC
GATGAGAACAACATCAGTGAAGGATCTAGAGGTTGAACTAGTTCCATGATCAAGAGAAGAAGATAAGCGAAGGAAAGCAA
CTTTAGCTTTGAGGTCATCGATCTCGCGTTTGAGTTCTTCTTCAGTTTCGCCGGCTTCGACGTAGCATTCCTTGCAGGTC
CCGGCGTTGCGAGGGAGGTACTCTTCTCGACAAGAGATGCATCGCATCGGCGTGTCGGTATCGGAATCGGATTCGGATCC
GGTTTCGCTATCGGAGCCGATTTGGCATCGGTGGTGGTGTCTCCTCATCTGAAAACGATGTCGTTTAAGGTCTCTCTTGC
GATTTTGCTTTTTTTTTGGAGTAATTAACACGAGTAGTTCGTATCCGCACTGTGGTTATAATTTTATGATATGGAATTAT
GGATCTATTTGGTGGTAACCAAATTAACTAAACATAATTACTAATATAGCATTTTATTTGAAAAACTAAGATGAGGATTG
GAAAAATTACCATTTTTTATTAACTTATTATTAATAATTTGAGCATATATATATATATTTTTAAATGCAACATTTTAAAT
CTATTTTGCGTAAAACATAATTTGAATTTTTTTAAATTAGATATGAAATTAGATAATGGTCAATAGTGTTTATAGTTATA
AACAAGTTGTACGACATATAATCTATATGAATATAATGTTGTATTATACTATTTTCCACGAATTTACGCAAATTAACTTT
AACTTTAAAATACTAAATTCTAAACTTCTATGTAAAAACAGTATAATAAATTTTAAACTTAAAAAATGATATATATCTTT
AAGCGACGACTTTTTCTCTCAAATTTACCAAAGCTTTTCATCGTCTTTTCCGATTGCCTCTCCAGTGTCCGGCGCTGCGA
AAGGGCTACCTCTTAATGAGGCTTACTGTTGCTGAGGTTCTCAGCTTTCTTCTTCGATTTGGCATCAGGGTCCGAGTTTC
TTCAGGCGTGTGAGTGATGGTCGCCGGAGCTTGACGGCATGGAGGCAAGTGGTGCTGCATCTTTCCATTCTGATCCAACT
TGCGTGACGACGAAAGTAGATTTTTGGAGGGTTGTTGAGGTCTCTTTGCGTTTACGTCAGTTCTGAGAGCTTCCTTGGAG
CTTGGTTCTCTTGCTGCTCTCAATCCGGTGATTTTGCTCGGATTATATCGGTTTGGCGTCTGGTTCTCGTATTTTCTGAA
TGTTGCGGGTGTGTGTGTTTGGAGCTTCGAGCGTCTGGCTCCTTTGATCAAGCGTGTAGCTTGTTACGGCTAAACTGCAT
AGGTGTCTTCTCATTTCTCGTGTTTCATCGATCCTGCTCTCGGTTTACTTTAAAATCCTGCTTCTCCGTTTTATGTCCAA
GCCCCTTTGATGTTGTCTTGCCTTGTTTTTGATGTGTTCTTTTGTTTGCTGCCTCGTTTCGGAGTTGATATGACGCAGAT
GGAGTGGGTGTTTGTTTGCTCCTTGTTTCAACACCGTTGACGGCTCAGGTTCTTGGGTTACCAGTGAAAGGCTTCCTTTC
GTTTTAGTTTCTTTGACTCGATCTTTACCGTTTGACAGCATGATGCTTCTTCTTGAGGTGTTATAATTTAGAAAACTTCA
GACTCGTTTTATCGCTTCATTGATTTCAAAAGCGTCACTGCTTTTATCGATATCAATGGACCGATTGTTTTTGCTTCCAT
GTTTTTAATCCTTTTTTTGCCATAGGACCAAACCATAGGA
>AT4G08460.3 | chr4:5374378-5377377 REVERSE LENGTH=3000
GATTGATGATTGGAAGCTTGGAAGGCAGATGATTCTACACCGTCTGACCAAGTTAACCTCCGAACTCTATATATCGGCAG
AGGGGAAGGCGAGTGGGAACAAAACAGAGGGTTGTTGATTAAAGTTTTTAGTTAGCGGTTTAGGTTTTCAGGTTTGGAAG
ATTTGAGCTGTTTGTTCCTCTCTACCTTTGATTTAAAGTGTTAAAACGTTTCATTTGCTACTTTTATTTGATTTGAAAAT
ATCTCCATTGGCTTCTTTTCTTAATTTCTTTAGCATGGTTTCAAACTGGTGACCACTAAAATACATTCTTAACAACGAAC
ACTAAACTCCGGTCGATTTCTAGTGCTTCACAAACACAAACCCCATGTTTTGGTGACCCTAACCATACTATACCTAAAAA
CGAAATGAAGGTAAACCAGAATCTACTCTTGTTTAGGTCGACAATAAAGAAAATTTCAACTAGTTTTGCTCGTACTAGTT
CCTCCAGCTGCCGTATTAACCTGTTTCGAGAGATAGGCTTCATAAATTTCAACGATAAGACGAGGATCCTTCTCCACGAG
CTCCATATATTCCTCTCTTTTAGTAAGTTTATCCATATTTTCTACGATCTGCGACAACGCAGCATCGAGAACATGTTTCG
CGTTGTGCTGGTGTGCAAAGGCATAGGTCATGAGAGAGTTATCCGGACTGAGTTTGGTAACCAAAAACCTCTCACAATAA
CTCTTGAGATGTTTCACTTGGTATTTCTCTGACATGACCAAAAGATCACATGCCATTTGCTCATCAAGACATGCTTCAGC
TGTATAGAGATAATATACGAAAGTCCGAAGAGCGTCATAAGATACGTCGCTGATCTTGATCGTGCCGCTTAGACTCTCTT
CCATTTCATTCTCAAGCATTGCTTTGAAAACTGGAGAACGACTCACCTGGTAGCAATATTCACACATATCATCAATTTCA
GCACAAGTGTACAAAAACACTGCTCTTCTTCCTAAAACATAGAACACAAGAACAGACCCTAACTCTCAAAATTAGCCAAA
TGGTTCCTAAGTAACAACAAACCCTAATATTTTTTCTTTCTCTTTCTCTCTATTTCTAATCTATCAAATAGATTCATATC
TAAACCATCAAAAACAGAGATTATCACAAGTCAATTCTACAAATTTCAAATCAAATTAATCAAATAATTTCAGAGAAATT
AGGGTTTTAGTGATGTGAGAACGAACCAGAACGGATTTATGAGCGGGAATAGGAGGAGATCCGGCGTTATCTTCAGAGGC
GATGAGAACAACATCAGTGAAGGATCTAGAGGTTGAACTAGTTCCATGATCAAGAGAAGAAGATAAGCGAAGGAAAGCAA
CTTTAGCTTTGAGGTCATCGATCTCGCGTTTGAGTTCTTCTTCAGTTTCGCCGGCTTCGACGTAGCATTCCTTGCAGGTC
CCGGCGTTGCGAGGGAGGTACTCTTCTCGACAAGAGATGCATCGCATCGGCGTGTCGGTATCGGAATCGGATTCGGATCC
GGTTTCGCTATCGGAGCCGATTTGGCATCGGTGGTGGTGTCTCCTCATCTGAAAACGATGTCGTTTAAGGTCTCTCTTGC
GATTTTGCTTTTTTTTTGGAGTAATTAACACGAGTAGTTCGTATCCGCACTGTGGTTATAATTTTATGATATGGAATTAT
GGATCTATTTGGTGGTAACCAAATTAACTAAACATAATTACTAATATAGCATTTTATTTGAAAAACTAAGATGAGGATTG
GAAAAATTACCATTTTTTATTAACTTATTATTAATAATTTGAGCATATATATATATATTTTTAAATGCAACATTTTAAAT
CTATTTTGCGTAAAACATAATTTGAATTTTTTTAAATTAGATATGAAATTAGATAATGGTCAATAGTGTTTATAGTTATA
AACAAGTTGTACGACATATAATCTATATGAATATAATGTTGTATTATACTATTTTCCACGAATTTACGCAAATTAACTTT
AACTTTAAAATACTAAATTCTAAACTTCTATGTAAAAACAGTATAATAAATTTTAAACTTAAAAAATGATATATATCTTT
AAGCGACGACTTTTTCTCTCAAATTTACCAAAGCTTTTCATCGTCTTTTCCGATTGCCTCTCCAGTGTCCGGCGCTGCGA
AAGGGCTACCTCTTAATGAGGCTTACTGTTGCTGAGGTTCTCAGCTTTCTTCTTCGATTTGGCATCAGGGTCCGAGTTTC
TTCAGGCGTGTGAGTGATGGTCGCCGGAGCTTGACGGCATGGAGGCAAGTGGTGCTGCATCTTTCCATTCTGATCCAACT
TGCGTGACGACGAAAGTAGATTTTTGGAGGGTTGTTGAGGTCTCTTTGCGTTTACGTCAGTTCTGAGAGCTTCCTTGGAG
CTTGGTTCTCTTGCTGCTCTCAATCCGGTGATTTTGCTCGGATTATATCGGTTTGGCGTCTGGTTCTCGTATTTTCTGAA
TGTTGCGGGTGTGTGTGTTTGGAGCTTCGAGCGTCTGGCTCCTTTGATCAAGCGTGTAGCTTGTTACGGCTAAACTGCAT
AGGTGTCTTCTCATTTCTCGTGTTTCATCGATCCTGCTCTCGGTTTACTTTAAAATCCTGCTTCTCCGTTTTATGTCCAA
GCCCCTTTGATGTTGTCTTGCCTTGTTTTTGATGTGTTCTTTTGTTTGCTGCCTCGTTTCGGAGTTGATATGACGCAGAT
GGAGTGGGTGTTTGTTTGCTCCTTGTTTCAACACCGTTGACGGCTCAGGTTCTTGGGTTACCAGTGAAAGGCTTCCTTTC
GTTTTAGTTTCTTTGACTCGATCTTTACCGTTTGACAGCATGATGCTTCTTCTTGAGGTGTTATAATTTAGAAAACTTCA
GACTCGTTTTATCGCTTCATTGATTTCAAAAGCGTCACTGCTTTTATCGATATCAATGGACCGATTGTTTTTGCTTCCAT
GTTTTTAATCCTTTTTTTGCCATAGGACCAAACCATAGGA
>AT4G08470.1 | chr4:5381030-5384029 REVERSE LENGTH=3000
TTCTTACGCTGAAACAATCAAACTATGCAATAGTATGGCGAAAACCATTTCTTTGATTCTGGTCAAAGCCAAGTTAATTG
AAGTGTGAAGTGTCTATATAATTCAACTTGTTTCCCGTTGAAGAGTTATCGCAATGATGGATTTATAAAACTTATTCGAA
AGGTTTTCGACTCCGTACACCGTACAGATGTACGTATGACCATAATAGATAATAGTACACACATGTAGATAGTTCCTTTC
CAAAATCTACATTGTAGTAGTACGAGGATCACTTGGACCGTTTCCAAAGATCCGTCATTTTGGAAACAAATGTAAGAATG
AAGAAAAACCTTCTCTAACGTCAATCGAAAAATAGTAATTTAATTACCGTTATCTAATAATACTAACAATCTGAATATAT
GCTTTTTGCACTGTAAACAGCTACATCTTTTTATCGTAACTTTTCGCTAAAATAATTATGGTTATTTTTTTACTGTTTTT
TTGTTCAATTACAGTCGTTTCTTTTCGCATATGAATAGTTACATCTTTTTATCGCAATTTTTTATTAAAATATTTACGAT
TTTGTCTTTTAATAGCATATTTTCGTTTAAATATATTTCGTGATTCTTTTTTGATAGTCAAATTTTTTTTAACTACATTT
CTATCTTTTCGGTTTACGGTTGTAATGAAGAAAAATTCTTTCTAATGCCCTTTTCATGATGCCCTTTTTCAACTCTACCT
TTTTTTTTAATCCATTTTTATTTCTATCCTCTTTAAATTTTTAATGACCATTTTACCCCTATTTGAAAATTGTTTTAGGT
TAACAAAATGAAATATTAATACTTTTCGCCCAAATATTTCAAGATAAATTTCCCGCAAAAAAATTTCAAAAAAATATTCC
CGCCAAAAATTTTCGAAAAATAATTTTTCCGCCAAATGTTTTCCTGCAAAATTTTTTTTTTGGCGAGAAATAGATTTACA
AGGGATTTTAAAAAGGTTTTAAAAGATTTACAAAGCATTTTAAAAGGGTTTTAAAAGATTTATAAGGGATTTTAAAAAGG
TTTTAAAATATTTACAAGGGATTTTAAAAAGGTTTTAAAAGAGTTACAAAAGATTTTAAAAGATTTACAATGGATTTTAA
AGGGCATTAAAAGATTTACAATGTTTTTTTAAAGATTTTTAAAAGGTTTAAAATTGTTTTAAAAGGGTTTTAAATATTTA
CAAGGTATTTTAAAAAATTTACAAGGGATTTTAAAAGAGTTTTAAAATATTTACAAGGGATTTTAAAGGGTTTTAAAAGA
TTTACAAATGTTTTTGAAAGAGTTTTAAAGGGTTTAAAAATATTTTAAAGGATTTACAAGTGATTTTAAAAGGGTTTAAA
AGTGTTTTAAAAGATTTACAAAGGATTTTAAAAGCATTTTAAAAGATGTACAAGAGTTTTTAAAAGATTTACAAGAAGAC
CCTTTAAAAACTCTTGTAAATCTTTTTAAAACCTTTTAAAATCCCTTGTAAATATTTTAAAACTCTTTTAAAATTCCTTG
TAAATCTTTTAAACCCTTTTAAAATCCCTTGTAAATCTTTTAAAATCCCTTGTAAGTATTTTTAAATCCTTTTAAACATC
TTGTAACTCTTTTAAAATCCCTTGTAAATCTATTTCCCGCCAAAAAAAATTTACAAGGATTTATAAAAGCATTTTTTGGC
TCAGAAAAAAATTGTTACGAAAAAAAGTTGGCGGGAATTTTTTTTTTTTGGCGAGAAATTTTTTTTTGCGGGAAAAAAGT
TTGGCGAAATTTTTTTTTTGGCGGGAAAATTTCAGTTTCCAATTACATGTTCCTATTTGATGAGGGTAATTTAATCATTA
TGTTCAAGGGAAAGAGTATTTTTAAAAATGAACAACATGAACGGGTATTGTTGCAAAAGGTAGTAGAAAAATGATAGTTT
TGCAAATCTCCCATCTTTTTATCGTATTTGTTTGTTAAAATATTTACGGTTAATTTTTTTGCAGTTATATTTGTTCAACT
ACAGTCGTATCTTTTCAGTTTGCGGTTGTGTCTTTATTGTTGCATCTATTCATTTAAAGTTACGTCTCTTCATTAGATTT
CTTTGCATTTTTTGTCACTATTTTCGGATAAACAAAGTTGTTTATTCAAAGTCGGTTGAACTCTATATTTGTCTTTCTTC
CTAACCATATTTTTGTTCATTCACACATATTATTTGCTTAATGATCAATTCAAAAACATTAATCTGGAAAACGGCTCCAC
ATTCTTTACTCTCTAAACTATTTATAAACATACTTACATACATCATTTTAATATGAAAATAATACCTCTAGTTCTTGATC
TAACCAAAGTTTTTTGGAATCTAATAGCAATAACAATCTCAATAAATGTTTTTGCATTTCTAAACGGTTGCATTTTTTAT
CATAACTTTTCGTTAAAATATTTAATGTTTGTTTTACAGTCGTGTTTTTTTGTCGTATCTTTTCGTTAATATATTTATGG
TTATTTTTGGTGGACAGTTATACTTATTCAACTTTAGTCGTATCTTTTCGATTCTGAACGGTTACGTCTTTTTATCGTAA
CTTTTCATTAATATTATTTACGATTACTTTTGCGGTTGTGTCTTCTTGTCGCATATTTTTGTTAAAATATTGCATATTTT
GGGAAAATTTATGTAATAATTCAAATATTTGAATATATTTATATAATAATTAAATACATAAATACTAGGCCTGGGCATTC
GGTTCTTCTGTTCTATAGCCTCTTAAGATCTACGAGGGAACCGAAAAAGTTTCGGTTTGGTTCAGATACTTAGAAAGAAA
GCCGAGAAATTACCGAACTCTAATAGATACCGGTTTGGTTCCGGTTATTTTACCCAAAATACCAAAAAGAAAAAAAACGA
AATAACCAAATATTCGATTAACAAAATTGTAAAATATTAAAAAATTAACAAAACTCTATTGGGTTATAGGTTTGTTAAAA
ATGTAGTGGGCTTAGATGTAGTTTTGTATAGGGTTGACCA
>AT4G08470.3 | chr4:5381030-5384029 REVERSE LENGTH=3000
TTCTTACGCTGAAACAATCAAACTATGCAATAGTATGGCGAAAACCATTTCTTTGATTCTGGTCAAAGCCAAGTTAATTG
AAGTGTGAAGTGTCTATATAATTCAACTTGTTTCCCGTTGAAGAGTTATCGCAATGATGGATTTATAAAACTTATTCGAA
AGGTTTTCGACTCCGTACACCGTACAGATGTACGTATGACCATAATAGATAATAGTACACACATGTAGATAGTTCCTTTC
CAAAATCTACATTGTAGTAGTACGAGGATCACTTGGACCGTTTCCAAAGATCCGTCATTTTGGAAACAAATGTAAGAATG
AAGAAAAACCTTCTCTAACGTCAATCGAAAAATAGTAATTTAATTACCGTTATCTAATAATACTAACAATCTGAATATAT
GCTTTTTGCACTGTAAACAGCTACATCTTTTTATCGTAACTTTTCGCTAAAATAATTATGGTTATTTTTTTACTGTTTTT
TTGTTCAATTACAGTCGTTTCTTTTCGCATATGAATAGTTACATCTTTTTATCGCAATTTTTTATTAAAATATTTACGAT
TTTGTCTTTTAATAGCATATTTTCGTTTAAATATATTTCGTGATTCTTTTTTGATAGTCAAATTTTTTTTAACTACATTT
CTATCTTTTCGGTTTACGGTTGTAATGAAGAAAAATTCTTTCTAATGCCCTTTTCATGATGCCCTTTTTCAACTCTACCT
TTTTTTTTAATCCATTTTTATTTCTATCCTCTTTAAATTTTTAATGACCATTTTACCCCTATTTGAAAATTGTTTTAGGT
TAACAAAATGAAATATTAATACTTTTCGCCCAAATATTTCAAGATAAATTTCCCGCAAAAAAATTTCAAAAAAATATTCC
CGCCAAAAATTTTCGAAAAATAATTTTTCCGCCAAATGTTTTCCTGCAAAATTTTTTTTTTGGCGAGAAATAGATTTACA
AGGGATTTTAAAAAGGTTTTAAAAGATTTACAAAGCATTTTAAAAGGGTTTTAAAAGATTTATAAGGGATTTTAAAAAGG
TTTTAAAATATTTACAAGGGATTTTAAAAAGGTTTTAAAAGAGTTACAAAAGATTTTAAAAGATTTACAATGGATTTTAA
AGGGCATTAAAAGATTTACAATGTTTTTTTAAAGATTTTTAAAAGGTTTAAAATTGTTTTAAAAGGGTTTTAAATATTTA
CAAGGTATTTTAAAAAATTTACAAGGGATTTTAAAAGAGTTTTAAAATATTTACAAGGGATTTTAAAGGGTTTTAAAAGA
TTTACAAATGTTTTTGAAAGAGTTTTAAAGGGTTTAAAAATATTTTAAAGGATTTACAAGTGATTTTAAAAGGGTTTAAA
AGTGTTTTAAAAGATTTACAAAGGATTTTAAAAGCATTTTAAAAGATGTACAAGAGTTTTTAAAAGATTTACAAGAAGAC
CCTTTAAAAACTCTTGTAAATCTTTTTAAAACCTTTTAAAATCCCTTGTAAATATTTTAAAACTCTTTTAAAATTCCTTG
TAAATCTTTTAAACCCTTTTAAAATCCCTTGTAAATCTTTTAAAATCCCTTGTAAGTATTTTTAAATCCTTTTAAACATC
TTGTAACTCTTTTAAAATCCCTTGTAAATCTATTTCCCGCCAAAAAAAATTTACAAGGATTTATAAAAGCATTTTTTGGC
TCAGAAAAAAATTGTTACGAAAAAAAGTTGGCGGGAATTTTTTTTTTTTGGCGAGAAATTTTTTTTTGCGGGAAAAAAGT
TTGGCGAAATTTTTTTTTTGGCGGGAAAATTTCAGTTTCCAATTACATGTTCCTATTTGATGAGGGTAATTTAATCATTA
TGTTCAAGGGAAAGAGTATTTTTAAAAATGAACAACATGAACGGGTATTGTTGCAAAAGGTAGTAGAAAAATGATAGTTT
TGCAAATCTCCCATCTTTTTATCGTATTTGTTTGTTAAAATATTTACGGTTAATTTTTTTGCAGTTATATTTGTTCAACT
ACAGTCGTATCTTTTCAGTTTGCGGTTGTGTCTTTATTGTTGCATCTATTCATTTAAAGTTACGTCTCTTCATTAGATTT
CTTTGCATTTTTTGTCACTATTTTCGGATAAACAAAGTTGTTTATTCAAAGTCGGTTGAACTCTATATTTGTCTTTCTTC
CTAACCATATTTTTGTTCATTCACACATATTATTTGCTTAATGATCAATTCAAAAACATTAATCTGGAAAACGGCTCCAC
ATTCTTTACTCTCTAAACTATTTATAAACATACTTACATACATCATTTTAATATGAAAATAATACCTCTAGTTCTTGATC
TAACCAAAGTTTTTTGGAATCTAATAGCAATAACAATCTCAATAAATGTTTTTGCATTTCTAAACGGTTGCATTTTTTAT
CATAACTTTTCGTTAAAATATTTAATGTTTGTTTTACAGTCGTGTTTTTTTGTCGTATCTTTTCGTTAATATATTTATGG
TTATTTTTGGTGGACAGTTATACTTATTCAACTTTAGTCGTATCTTTTCGATTCTGAACGGTTACGTCTTTTTATCGTAA
CTTTTCATTAATATTATTTACGATTACTTTTGCGGTTGTGTCTTCTTGTCGCATATTTTTGTTAAAATATTGCATATTTT
GGGAAAATTTATGTAATAATTCAAATATTTGAATATATTTATATAATAATTAAATACATAAATACTAGGCCTGGGCATTC
GGTTCTTCTGTTCTATAGCCTCTTAAGATCTACGAGGGAACCGAAAAAGTTTCGGTTTGGTTCAGATACTTAGAAAGAAA
GCCGAGAAATTACCGAACTCTAATAGATACCGGTTTGGTTCCGGTTATTTTACCCAAAATACCAAAAAGAAAAAAAACGA
AATAACCAAATATTCGATTAACAAAATTGTAAAATATTAAAAAATTAACAAAACTCTATTGGGTTATAGGTTTGTTAAAA
ATGTAGTGGGCTTAGATGTAGTTTTGTATAGGGTTGACCA
>AT4G08470.2 | chr4:5381617-5384616 REVERSE LENGTH=3000
ATACAATGATAGACAACATATCATACATCAATAGCAATGTTCTCGGCATTGATAACCTTAAAAAAACCCGATTATGTTTC
CTTCAAGGTATTTGGTTAAATTTTTGTTTATGGTGAGTTGGTAACTGTTAGTATGTTTATACTCGAGGCTATACTTGTAT
GGTTATTTCTAAATAGAACATAACCATTTGATCAGGTTATTAACCGAAAGGATAGTGATGGCAATGGAAGTCCAGCTGAT
ATATGGAGCCTTGGGTGCACTGTGCTGGAAATGTGTACTGGTCAGATCCCCTACTCCGATCTAAAACCCGTAAGTCTTCA
AGATTTTCAAACTTTTGAACTGTCTTAGTAATCTTAAACGACATTTGAAGTGTCTACTTTATGGGATTTTATGAGTTAAA
GGTCAGAATTTGTGAAAACGCGCAGATTCAAGCCGCGTTTAAGATTGGAAGGGGTACGCTTCCAGACGTACCTGATACTT
TATCACTAGACGCTCGGCATTTCATACTTACGTGTCTCAAAGTGAACCCGGAAGAGCGGCCAACTGCAGCTGAACTGCTG
CACCATCCATTTGTTATAAATCTTTGATTCTTACGCTGAAACAATCAAACTATGCAATAGTATGGCGAAAACCATTTCTT
TGATTCTGGTCAAAGCCAAGTTAATTGAAGTGTGAAGTGTCTATATAATTCAACTTGTTTCCCGTTGAAGAGTTATCGCA
ATGATGGATTTATAAAACTTATTCGAAAGGTTTTCGACTCCGTACACCGTACAGATGTACGTATGACCATAATAGATAAT
AGTACACACATGTAGATAGTTCCTTTCCAAAATCTACATTGTAGTAGTACGAGGATCACTTGGACCGTTTCCAAAGATCC
GTCATTTTGGAAACAAATGTAAGAATGAAGAAAAACCTTCTCTAACGTCAATCGAAAAATAGTAATTTAATTACCGTTAT
CTAATAATACTAACAATCTGAATATATGCTTTTTGCACTGTAAACAGCTACATCTTTTTATCGTAACTTTTCGCTAAAAT
AATTATGGTTATTTTTTTACTGTTTTTTTGTTCAATTACAGTCGTTTCTTTTCGCATATGAATAGTTACATCTTTTTATC
GCAATTTTTTATTAAAATATTTACGATTTTGTCTTTTAATAGCATATTTTCGTTTAAATATATTTCGTGATTCTTTTTTG
ATAGTCAAATTTTTTTTAACTACATTTCTATCTTTTCGGTTTACGGTTGTAATGAAGAAAAATTCTTTCTAATGCCCTTT
TCATGATGCCCTTTTTCAACTCTACCTTTTTTTTTAATCCATTTTTATTTCTATCCTCTTTAAATTTTTAATGACCATTT
TACCCCTATTTGAAAATTGTTTTAGGTTAACAAAATGAAATATTAATACTTTTCGCCCAAATATTTCAAGATAAATTTCC
CGCAAAAAAATTTCAAAAAAATATTCCCGCCAAAAATTTTCGAAAAATAATTTTTCCGCCAAATGTTTTCCTGCAAAATT
TTTTTTTTGGCGAGAAATAGATTTACAAGGGATTTTAAAAAGGTTTTAAAAGATTTACAAAGCATTTTAAAAGGGTTTTA
AAAGATTTATAAGGGATTTTAAAAAGGTTTTAAAATATTTACAAGGGATTTTAAAAAGGTTTTAAAAGAGTTACAAAAGA
TTTTAAAAGATTTACAATGGATTTTAAAGGGCATTAAAAGATTTACAATGTTTTTTTAAAGATTTTTAAAAGGTTTAAAA
TTGTTTTAAAAGGGTTTTAAATATTTACAAGGTATTTTAAAAAATTTACAAGGGATTTTAAAAGAGTTTTAAAATATTTA
CAAGGGATTTTAAAGGGTTTTAAAAGATTTACAAATGTTTTTGAAAGAGTTTTAAAGGGTTTAAAAATATTTTAAAGGAT
TTACAAGTGATTTTAAAAGGGTTTAAAAGTGTTTTAAAAGATTTACAAAGGATTTTAAAAGCATTTTAAAAGATGTACAA
GAGTTTTTAAAAGATTTACAAGAAGACCCTTTAAAAACTCTTGTAAATCTTTTTAAAACCTTTTAAAATCCCTTGTAAAT
ATTTTAAAACTCTTTTAAAATTCCTTGTAAATCTTTTAAACCCTTTTAAAATCCCTTGTAAATCTTTTAAAATCCCTTGT
AAGTATTTTTAAATCCTTTTAAACATCTTGTAACTCTTTTAAAATCCCTTGTAAATCTATTTCCCGCCAAAAAAAATTTA
CAAGGATTTATAAAAGCATTTTTTGGCTCAGAAAAAAATTGTTACGAAAAAAAGTTGGCGGGAATTTTTTTTTTTTGGCG
AGAAATTTTTTTTTGCGGGAAAAAAGTTTGGCGAAATTTTTTTTTTGGCGGGAAAATTTCAGTTTCCAATTACATGTTCC
TATTTGATGAGGGTAATTTAATCATTATGTTCAAGGGAAAGAGTATTTTTAAAAATGAACAACATGAACGGGTATTGTTG
CAAAAGGTAGTAGAAAAATGATAGTTTTGCAAATCTCCCATCTTTTTATCGTATTTGTTTGTTAAAATATTTACGGTTAA
TTTTTTTGCAGTTATATTTGTTCAACTACAGTCGTATCTTTTCAGTTTGCGGTTGTGTCTTTATTGTTGCATCTATTCAT
TTAAAGTTACGTCTCTTCATTAGATTTCTTTGCATTTTTTGTCACTATTTTCGGATAAACAAAGTTGTTTATTCAAAGTC
GGTTGAACTCTATATTTGTCTTTCTTCCTAACCATATTTTTGTTCATTCACACATATTATTTGCTTAATGATCAATTCAA
AAACATTAATCTGGAAAACGGCTCCACATTCTTTACTCTCTAAACTATTTATAAACATACTTACATACATCATTTTAATA
TGAAAATAATACCTCTAGTTCTTGATCTAACCAAAGTTTTTTGGAATCTAATAGCAATAACAATCTCAATAAATGTTTTT
GCATTTCTAAACGGTTGCATTTTTTATCATAACTTTTCGT
>AT4G08480.1 | chr4:5385253-5388252 REVERSE LENGTH=3000
ATCTAATTTTATTAGATTGCCTCCATAGGTGAAGCCTCTAGTTTCGTTTTATTGAGAATATATTAGGATCAAACGCTATA
TTCTAACATTGATATCTTAATGTATGAGAGCAGGGGTAACCAGAAGGTTTATGAGATATTAGACCCCATAGAAACTTTAG
GGGAGACACGAGATATGATTCTTTGATACATATGCTGTTTTGGTTGCGCAGCAAGAGCTAAACTTTCTCGAGACATATCT
TCAGGTAGTTTCTGTCTCATTCATTGGTTGGTTGTTGTAAGTTGTGTCACTTGTGTGTGTTGAGCTTATATTTAAAACTG
AAGAGCCTTGGTTAAATTAGAGTTTTGGGTGCATAGGTTTGTTTAGTTTTGTTAAATTATAGTATCATGTAATGTATAAG
AAGAACCTTAGTTGATTTAGAGTTTCGGGTGTATAGGCTTGTTTGGTTTTGATAAATTATATAGTGTATGCATGTAACCC
ATATCATGTAATGTGTAATTATAGTTGGCTCTTATATAGTTCCTGCTTGTTGCAACTGTTTACACATCTCATGTCTCGAT
GGATTTAATCTCCAATTTTTCTTATATATATATCTGAATTATACATGCATACATACACTATAATTTAACAAAACTAAACT
TTTCTTTTGGGTGCAAAAACATAACCTATATTCATCTCTTAATTATTTTACGCTGAAGAAATCTGCTGTTTCAATTAAAA
AAGTATGGTCAAACCAACATTTTCTTTGAAATTTTGGTGAAAGCCACTCTCATTGAAGTGTATATATGATTCAACTTGTT
TCTTACAATATTTGCCCCGTTGAAAACTTTTTTGCCATCGATGAGTTTCTTTAAGGGCAAAGTTCCTTTAAGAAATGCTT
TTAGATTTCTTTGTATACCTATGAATTTTTAATCAAGTGATGAAGACACGGAGAAAAATCCTAAATTGATGCTAAATATT
TTATCTGTGGACTTAACCAAGTCTCCCACAAAAATAATACAAGAATCTGCAACAATTTTTAAAATTCAGTATTCAATTAT
TATTCAGATACTATTACTAGATTGAAAATTCAACTCTTGTCATAAGTCGTCGTCAACTTCTTTTGTTTGCTTCTTCCTTT
TTCTCTAACAGGTGCAGTGTTACTGCCAGTTGTTTGGATATTTCCACTTGTGTATTTATTCTCTCTATCTCTTTGACGTC
GTCTACAGACTACAATGGACGTAACTGCTATCTTCGCCGGTGATATTTTGGTGCAATCCAGAGAGTATCTTATCCCTAAT
GATGTTGTGGATGTTGATGGTGGTATTAAAGCGGTAAGACCACCAATAATTCAGCCCCCTCCGGGAAGAAAACTACCTCT
TATTGACTTTCCAGGATCATCGTGGGATTTCCTTACGTATTTTGCTCCAAGTAAAACAGTTAAGCGGCAGAGTTCCTCCT
CTTCTGATAATACCTCTGATAAAGAGGAAGTTGAAACGGAAGAGACGCGAGGTATGTTTGTCCAGTTGGGGGATACGGCT
CATGAGGCATGCCCATTCGCTACAAACGAGGCTGACTCCTCCAGTACAGTATCCATTATTTCGCCGAGTTATGCCTCTAG
AGGTTCTATCGTCCCTTCTTGGCTGAAGAGGAAATTTCTGGGACGAGTATCATTAGGTTTTGTGTATGAAGGCAGTTCAG
GGTAAGTGCTAATATCTGTAGCATTATCTCATTGCTATATCTTTTATTTTCTATGGGAGATTGCACTACTTAGTCAGCTT
CAGCATCATAATATCATGTCTTCTTCTAGTTCCTCCGTTGGTTCCGAGTCGACTTGTTCCTTGATGACGCCTTCTCTGGA
GTTCCCGGATCGCATCAGTTTCCGGAAAAAGGATTTCAGTGAAAAAGGTCCTAGTCGACACGTTTGGGAAAAGCGTAAAT
TGACGCGTGCCAAGTTGATTGAAAATTTTTGCAATCCGGAGGACATTGAACCAGTCACATCTTGGCTGAAGGGTCAACTT
CTAGGAGAAGAATCATTTGCCTCTGTGTATGAAGCCATTTCAGAGTAAGTCTTACTGGTTGCTTATGTTTGTTGAACTTA
AAATTAGATACTTAGTTTATAGGAAAATAAACTTTAAATTGGGAAATGTGATGCAGTGCGAGAGTTTTTCTTTGTGTGTT
TTGTTGATGCTTTTTGATGGATGTTTATGTTATCCTTTAGATCAAATTATACACTCTTTAGTTGGGAAGAAAAGAACAAC
ATGCCTATTTACAATAAGATGTTTAATGAGTTGAAAAATACGGTGCAAAGCGACTTTTATGGTTGCATTACCATTGTGGC
ATTATCTCATTGTCTTCTCTTTCATTTTTTATGGGAGATTGCATTACTTAGTCAGCTTCAGCGTCATTATATCATGTCTT
TTTCTAGTTCCTCTGTTGGTTCCGAGTCGACTTGTTCCTTGATGACGCCTTCTATGGAGTTCCCGGATCGCATCAGTTTC
CGAAAAAGGGATTTCAGCGAAGAAGGTCCTAGTGGACGTGTTAAGGAAAAGCGTAAATTGATGCGTAACAAGTTGATTGA
GAATTTTCGTAAGCCTGAGGATATCACGTCTTGGCTGAAGGGTCAACTTCTAGGACGAGGATCATATGCCTCTGTGTATG
AAGCCATTTCAGAGTAAGTCTTACTGGTTGCTTACGTTTGTTGACCTTAAAGTAAGATACTTGGTTGAGCCAACATATGC
TTTTTTGGCTGGTGGTTTATGTTAAATGTAGAGATGGGGACTTCTTTGCTGTCAAGGAAGTTTCACTTCTTGATAAGGGA
ATTCAGGCACAAGAATGCATTCAACAACTTGAGGGGGTATGAAAGTCATATACATCAGTTATCCGTAGCATTTATCACTT
CTTTCATTGTAGCATTATTGCATTGATCGGTCAAAAGTAGGTTGCTAATCGACCTTACATTTGCCACATTTTTCATTTTT
TATTTTTCTACAGGAGATTGCACTACTTAGTCAGCTTCAG
>AT4G08485.1 | chr4:5391425-5394424 REVERSE LENGTH=3000
GACATTCTAATTTTGTTGTAAGATTTATAAATAATTTTAAAATATAAATTAATTACTAGTTAATGTTCTTCCTTGTATTT
CTTTTACAGTATTGAACATGTACAAAAGTATGAAAAGCTAACTAGTATTACCCTAATCTAATAGGAACATGTAATTGGAA
ACTCAAGTTTTCCCGCCAAATTTTTGCCGTCAAAAAAATATTTTCCGCCAAACATTTTTCCCGCCAAATTTTTTTTTTCG
TAACAAATTTTTTATCAACCAAAAAAATAGTTTTAAAAATCCTTGTAAATTTTTTTTGGCGGAAAATAGATTTACAAGGG
ATTTTAAAAGGGTTTTAAAAGATTTATAATGAATTTTAAAAGGGTTTTAAAACAATTTTAAAACTCTTTTAAAACAATTT
TAAAACTCTTTTAAAACAATTTTAAACCCCTGTCAAAACAATTTTAAACCCTTTAAAAATCTTTAAAAAACCTTTGTAAA
TCTATTAAAGTCTTTTAAAATCCCTTGTAAATCTTTTAAAACTCTTTTAAAATCCTTTGTAAATCTTTTAAAACACTTTT
AAAATCCCTTGTAAATATTTTAAAACCCTTTAAAAATTCCTTGTAAATCTTTTAAAGCCCTTTTAAAATCTCTTTTAAAT
CTATTTCCCGCCAAAAATAATTTTGGCGGGAATTTTTGGGGGGAATTTTTTCGAAATTTTTTTGGCGTGAAAATTTTGTC
GAAAAATTTATTTTGGAATATTTTAGGTAAAGAATATTAATATTTTATTTTGTTAACCTAAAACAATTTTCAAATAGGGG
TAAAATGGTCAATTAAAATTTAAAGAGGGTAGAAATAAAAATGGCTAAAAAAAGGTAGAGTTGAAAAGGGGCATCGTGAA
AAGAGCATTAGAAAGAATTTTTAATAAAATTACACATATTGTAAATAAAGTTTTTTGTAAAAAATTAGTTCTGAACCTAT
AATTAATATTAAAAGAAAATACAATTTATTTTCATTGATAACTTATAAAAAACATAATATATATACAGTAAAACCTCTAT
AAATTATTACTCGATAAATTAATAACCTCTATAAATTAATAAATTCTTTCGGTCGCGAGTTGGTACCAGTCTAAAAAGTG
ACACAAATCGATAAATTAATCAAATAATAATTTTTTGAAAATCCTATATAAACATATGGTCTCATTAATATCATAAATTA
ATAATTATATAAAAATATCAACTATATATATATATGTTATAATTATATATAATAACTTTAATGAAATATAATTTTAGTAT
TGTTTCTTTTTGCTTAAACTCACTTTAGTTATTTTTAATTTGATTTTAGTAATTTTTACTATATCAAAAACTGTTCGTGT
TGTTTTTTAAACATGATAATTGATTTTATTTGTAATTAGTTCTAGAAAAATATTTCAAATAATGAATGGAAGCTTATATT
TTCATAAAAAAGTTTTTAAAAAACTTATCAAATTAGAAAAATCTCTATATAAATTAATAAATATTAATTTATCGATAAAT
TAATACTTCCATAAATTAATAGAATTTTGCGGTCCCAACATTATTTATTTATTGAGGTTTTACTATATATATATCCCTAT
ATATTATAAAGAATTTTGATAGATTTAAAACTTTATTTACAACCCCTGTTAGACGACAAAGATAGGCTTCACAAATAGGT
AGCAAATGAAAGGTTAAATTGGCATGTAGCATATGGACCGAAAATATGCGAATAAGTACTAATAAAAACTGAGGAATATC
GAATATTTTCAAATAAGAAACCACAATGTCACTTTAAAAAATAGTATTTTAGCTAATGGCTTTTAATTTTGCGACTAATT
TGCAATATCTCTATTTTTTTAATAAACAATTAACCATTTATATTTTTAAAATGGGAACGATAGAAAATGATACTTATGGT
GATTGGTTCAAGCTTTGAAGGCTTTAACTTTTTTCTTGTAAAGTCTTTAAAGATTGAGTTTTTACCAATCACACTTTTTT
ATTTTAAATAATTTAAAAGCTTTTAAAGTCTTTCTTATAAATCTGAACTGTAACATATAACAATAAAATTCACACAAAGA
ACTTTATAATAAGGTTTTTATATATAATATACATCAAATGTAATATTTGATATTTTTTAATATCTACATATACATTTTTG
CAGCCACTTTGTGAAATAAATTCTCAAGTTGAGAATTATTTACAGTGGCTGCCACTGGCATTTAATAATTATTTTTGATA
ATTAGAAAGTAAATCTTCGAATTAAATATTTGACATTTAACTATTTTTCCAAAATCTCTCTACATTAACTACACGATTAG
TTACTAAAATAAAACTTCCAAAATATTTAACATCATTTAAAAATTACAAAATTATCATTTTTGATATTGTTTTTTTGTAT
GACTATAACAATTCGATTATACGCATCAACCTACATAGATATTTGATAGCAGTTAATTAATACAAAATTACAAAATATTT
AGATAATGATTCATAAACATATCATAAATAAGATCAACATTAATAAAATAAATAGTTTTTTTTACGGGGCGGATTGGCGA
GACGGGTTTGGTAGAACGTTACTTAATAACAATTGTAAACTATAAAATAAAAATATTTTATAAATAGATACAATTTGCAA
ACTTTTATATATACTAACTTAAAAAAAAAATTGTCCACGCGGTATACCGCGGATAAAAAACTAGTTTTTATATACATAAG
TGGATTACTTAAGAAAAAAATGATTAAAAGGTACTCTTTACTCTTTACTCCTTTAGAAGTTACAACACTATACTGGATTA
CTTAAAAACAAAAACTTTCATGAAAAAGAGAAAATAATAAAATTGTTGACTGGAAAATAAAAATACAATTAATATAAAGA
AATCTCTCTAACAACTTTACCAATCATCGTCGCTCACATGAAGAAGTCGTCGGATAAGTCACCGGTGCGGCAACATGACA
CGGCGACGCAAATCAACTCTGACGCAGTGTCTTCTTCTAC
>AT4G08500.1 | chr4:5401272-5404271 REVERSE LENGTH=3000
GGCTAATTTTAGTAAATTTCCTCAATAGGTGAAGTATTTAGTTGCTTTTTTCATGAGGATATTATCAGAATCAACAAAAG
CTATATATTCTTCTAACATTGATGTCCTAATGTACAAAAGCAGGCATAACCCGAAGATTTATGAGAGATTAGATCCCAGA
GAAACTATTGGGAGACACGAGACATGATTCTTCGACACACACACACGTGCGGTCGGGTTGCGCAGCAAGAGCCAAACTTA
CTTAGTTTCTGTGTCATTCGTTGGTTATTTGTTGCAAGTTATGTGTTGGGCTTGATTTTAAAACTGAAGAGCCTTATTTT
TCTAGGAATTAGAAATGTCGACCTTGGGGTTTTTGGGTGTATAGGTTTTGTTTAGTTTTTTTTGTTAAATTATAGTGTAT
GTATGTCTGTATCTATATCATGTAATGTATAATTATAGTTGGTTCTTATAGTTCCTGGCTTGTTGTAACTGTGTACACAC
ATCGATGGGTTTAAGTTCTATTTGTCTCATATTTTAAAGAAATCTGCTGCTCTAATCATCTATTAAAAAGTATAGTCAAG
ATATTTTCTATAATTCAGGTCAAAGCCACTTTAATTGAAGTCTATATAATTCAACTTGTTTTTTTTTCTTTTACAATATT
GCCCGTTGAAAAGTTATTGGAAATGATGGATTTATAAAAAAATTCAAAAGTGACCAAAAAAAAAGATAATCGAAAGAATT
TTGGCTTTGACCATTTTCAACGGGGATCTAAATGCCAGGAAAAAAAATACACAAGATACCTATACTTGGGATTATACCAA
GTTTGGAGTACGACTAGATAGAATATTTGTTAGATTCGCTTTGATCCGTTATTCTACTCAATTTAATTATAATTTTCTAA
TCACCTAATTAATTATTTGAACTACTAGTTTTAACATTGAAAAGAGAAATATAAAATATTACTATTTTTGATAAAATTTT
ACTATTTTTGGATTAAATTTTATATTTTTATATTTTTTTAAAATAAATATTTAACAAATCCGATATATGATAATTAAATG
GTTTAGATTTTAACGGATATTCAAAACCACCGAATATTTGGTCTCTCTCAAAGCAAATACAAAAAAAAAAAAATAAGTAT
TCTGATAAAGCAAATCGAATCACAAACAACACCAAAATCCCGGATATCTGCTCTCTGCTCAGCCCTAATTCGGAGGCTAT
ACTGTCAATTCTGGATATTGGGTGCTCACACAGGTTATACAAAACAAGAATAGTCTCCAAGAGGTTTCATAGCCAAGTCT
AACCCTATTTTGACTCTTTACGTTATTTCTCGTGTCTTTTTAGTGTCTTTTCAGGTATTTTATGCAATAAGACAATATTG
GAGATAAGGAAACATTTTGTAGCAAAAACTAACGAAAAGGAAGCTAAGGACGACTTTGGTTCAAGAATCAGCAACGAGTG
TCGACCGACACACTCTTGGTGTCGATCGACACTAGTTTCGGCCCAGCAAAAACCCTAGACGCTTTCGAGTTTCCAGAAGC
TCAACTTTGTCCCAGAAGATTTCCCTATTTGCATTATTAGTCCCTGGACGTTTTTAGGGTCTATATATATTGTTTTTAGA
CCTAAGTTTCATTTATCAAGTCTTTTATCAAGTTCTTTGCAAACCCTATTGTAAGAGACATAAGCTATTCATCCATTGTT
ATTCAGAGTTTCATTCAGATCTATATACAGTGAAGAGATCCCTTCTTTCCCCTTCTCTATTCATTGTGTTTATGCTTTTT
TATCTCAATTATGTTGTTTGTTTCATTCAATATGTCTGAGTAATCTGCTTGTTAGGAATAGGGTTTCTCATTAGGGATTC
ATATGGTTTAGTATATTGCCCCCTTTGCTAAGTTATCTGTAGAATTCTTCATCTTTAATTATACCTAATGTTATATCTAG
AGTAATTAACTAGATCTTGAATCCAGACAATAGATATGTCCGCCATAGGTATTTGTAGTTGAATCTATTATTTGATCAGT
TTGGTCTATAGGTGTGTAATAAGAATCGGCCTATTTACTAAGATGAACAATTGAACTCGTTAAGAATGCATATTTAGGTT
GATAGTCTCTCGGCTTCTCCGGTCACTATTAGCTATAGATATAGGGAGTTTCGCGGCACGCCCACCGGTTATTCCATAAT
TAGAGTTTGAGTTTAAGAATGGTTCGATAACAACCTAGCTTTCATTAGATCTACTAACCAATAGCTTCCTGAGAATACCC
TGTTCCTAGCTCTTTTCCTAATCGTTTACAACACAATCAATCTGCTGTTTTCTTATTTTGTTTTCTTAATATTTCACACA
TACCCTGCTAGCTTAATCTCGATATTTAACTCACTGTTTGAACAAAAGAACTCCTTGAATTCGATCCTAAAATACTGCAA
TTGATCTCTTATTTGAGAGAGTAGTTCTAGGTAATTTGAACCATATCAAATTTGGCGCCGTTGCCGAAGTTCTTGGGAAT
CATCATTGAGTTTAGTTTAGAGATTTTGTCTAGTTTTTACTTCTATTTTGTTACTCACGCGTTTCTTGTTTTCTTCTTTT
CTGTGTTTCAGGTGTATGCCTAGGCAAACAAGGAGCACAAAACAGAAGGAGCTTATCAACTTGTCTGTTCTGGACTTGGG
AAAACTTGAATGCACCAAACGAAAAACTCAGAAATTAGCAATGGCTGACAGAGTCATCCGAGCTGATGCAGAAGGAATTT
TGAGAGATAAGGATGGGCAAGCCTACAATGAGGCTGGTCAGAGATTGGATGATCATGGAATCATCATACCTGAGGACGCT
AATGAGGATCAGGCGCGCCTCAATGCACAATTAGCTGCTAGAGACGCAGCAGGGCTCGGTGTCGAGCGACACCAACTGGG
TGTCGATCGACACCATCATGAGCAGCGCGCGGAAGTGATCGGTGTCGAACGACATAACAGAGGTGTCGATCAACACCAAC
ACCAGATTCCTGCAGCTATTCCTCCAGCTGCGGAACCACG
>AT4G08510.1 | chr4:5413017-5416016 FORWARD LENGTH=3000
GAAGCAACTGAGGACATAGCTCCCGACTCGTGATCAGATTTTGTTCGGGGTTTTCAGATGGAAGATAGTTTTTCATTCTC
TTTTCTTTTCTTTATTCTCTTTGGTTTTTTTTTTTTTCTTTTGGTTACTTCGGCGCTGGCTAGAAGGTGGAAAGGCTTTA
GTTGCAGTAAGAGTATTGTTCTGCTTCTTCTTCAGAGGTGCAACAAAATGAAAAATGGCTGACTATTTTGTACATCTTTG
GTCTGAAGATAAGTGGGCTTTGTCTATGGCATCTTCTTTTAGGTTTTCTAATGTTTGATGATCATTCATGGTGAGGGAAA
GAGAAAATTGCCGATGGGGGTTAAGTAGAAAAGTTAAAGAATTCGTTTTCTTACCTTTTTATGAAATTCATCTTTTAGGC
TTATATATTTTATATTATTTATTCATTTTTATAGTTTAATATTTCCTACCCAATAGTTTTGATACTAGAGGTCTTAAGAG
TGGGAGTTCAAAAGCTCCTCTATTGTCCATGTCGTCGGATTAATTTTGAAAGCTACTACGGTTGATGCAATTTGCAGTTT
TTAGTGGGAAAACGCCTTTAACCACCAAACTCCATGTCGATTAAAGACTATGTGCGGCAAATCTGTAACAAATTCCTCTT
GTGGTCGTGGACAAGTCGAAATCGTTCTTCGCTAAAATGCTTTAGACCATCGCCAATGGTGCTTTCAATTTCACATTTCT
TTCATCTTGAAGATGAAAATAAAAAGATTTTTTCCAATGGTACTTTATTTTCATCTTAAAAATGAAAGACTTAAGTATCT
TCAAATTTTGAAGATAATTTTTTTTATTTACAAAATGATCTTTACAATTTAACAATTGCATCATAAATTTGATTTTTTTT
ATTCATGTTATGCAATGTGGTTTGATTTAAAATAATGTTTACTCTAGAGAAAATTTGTTGAACTATTTGCTTGCTATAAA
ATAAATGTGTAAAATATATAAATTTAGAAAGTAAAGGATATTATTACCAATTAATAATAAAATATAGATAGTATACAATG
TTCTTTTTGAAGTAGAAAAATGAAAGAAACTATTGAAAAAGTCTTGCATCATTTTTTCATTTATTTTGAAGAAACTTCAA
TTTTTTTTTTTTTTTGAAGCAAACAATTGGAGTTACTCTTAATTGAGAACTTTGGTTCATTCTAATAGGATCACATTATT
TTGATATTCGGTTTTCCGTCTTTAAACATCTTTGTAGGCGGCAGATCCACATACAAAGTAAAATGGAGTGATCAACTAAC
TCCATCTAATAAAGTTTACAAATCTTTTAGTAGTAGGTTAAGAACAAAAATTTAAACGACCCTAGTTAATTTTCTTCTTC
TAGTTTCACTTAAAAACTATAAATTTTATAGTTGAACAAAAAAAAATAAAAAAAATTTAATGGCGATTCATAGATATATA
AGGAATGCCATAAAAGGAGATCTCTCCCTAACAAACTAAGAAGAACATATCTACATATACATTTTTGCAACACCTTTATA
AAATAAATCCTCAAGTTGGGATTTATTTACAACCCAATGTCATTGGCATTTAATGTTTTAACAAATTTATTCTCAAATCT
AAATATAAATCAATTTTGTTTCTAAAATTTAGGAAACTAAAAGAAAAAATCACAAAAATTATTTAAATCTTTTCAAATCT
ACACTAAAATATATAACACTTACATTCCTTTTTAAGGGGATCACTTAAAACTATAAATTTTATACTTGAACAAAAAATAT
TATATAAATTATAATGGCGATTCATAGATATCTAAGGAATGTCATTAAAGAAGATCTCTCCCTAACAAACTAAGAAGAAC
ATATGGTTATGGTATTATTAAGGAAATAAATTATATTTTTTAATAAAAAAACTTCAGGGGCAAATATGAAATTAAGAAGA
AGAAAACATATGAGAACCTAGGTAAAAACTGAAAGATATAAAAACTCATTCCACGCGACTTCTCAATTTAAGGATTTTTA
TCTCTTAACGATTGATTTGTTGTGCTTTTTCTCTGAAATGGCGGTAGAACATAATTAGAAGGTAAGGATTTACTACGATT
TTGAGAGTTACTGATTATGGGTATTGATGCTTAGATTCGTTTATGGTTTGAGTTAAAAAAGAAATTTTGTATATAATTAG
ATTAAATATCTCTAATCTAATTTAATATTTCTTGTGCAAATTATATTTATGTCATATTTGCACTTCAAGACATAAACGAA
TCTTAGATTATAATATCAGAAACGCGAAGTTATCAAGGTAGATTCAAAGCTTTTTATTTATCGTAAACTATCATAAAATT
TCTGTATACTTATTCTTGATTCATGTGTTTCTTTTTCAAGGCTACAAGAATGACAGTGATAATATGTCAATTGACATAAC
ATTGTTGTTAACTGAAGAGCAGATGAAGCTTTTTCTGAATAATGATGAAAAAATCGAAGAGGATGTCTTGGAATTTTGAG
ACTATCCACAACCATTAGGACCAACAACATGCGTTTGTTGAACAAAACTAATGTCCACACAAAATATGAATCTCCCGAGC
AGAGTAAGAATAGCCCATTTTTCATTGTTTTGTTTCCTCTCTATAAATAATTAGTTATCACTTAATTAATATTAATATCA
GTTTTTTGGTCCTTCAAGATTTTAAGGAAGAGAGGCTAAAATGGTGTGGTGAAAGGAAGGTATGTAAATCAGACACTATG
GGTCTTGTTTTAGTTATTAAGGCAATGGTCTTGTTTTAGTAACTAATCTTACTCCTAATACACATGATTATATGGTGGAT
ATTTTAACTTTTGAGCGGAATAAGTTAGAGTCCAAATTAGCAATTGTCCAAAGAGTTCTCAATGGAGAAATAAACATCAG
TCCCGATCTTGATGTGGTCTTGGAAAAGAATGGTTTTTAAAAATATGGCAAGACAGTGAACTCATCAAGAAGCTATGACT
ACGTCCCAGAGGATCTTATCTCGATGATTAGAGATCCTTC
>AT4G08510.2 | chr4:5412918-5415917 FORWARD LENGTH=3000
TTTCTCTCATCATTGTTAACTCGTTTTACTTTACATCTTTTATAAAAACAGTGCAAGAAGTTCAAGCCATCACTGCTGCA
GAAGCTGCCTATCATATAAGAAGCAACTGAGGACATAGCTCCCGACTCGTGATCAGATTTTGTTCGGGGTTTTCAGATGG
AAGATAGTTTTTCATTCTCTTTTCTTTTCTTTATTCTCTTTGGTTTTTTTTTTTTTCTTTTGGTTACTTCGGCGCTGGCT
AGAAGGTGGAAAGGCTTTAGTTGCAGTAAGAGTATTGTTCTGCTTCTTCTTCAGAGGTGCAACAAAATGAAAAATGGCTG
ACTATTTTGTACATCTTTGGTCTGAAGATAAGTGGGCTTTGTCTATGGCATCTTCTTTTAGGTTTTCTAATGTTTGATGA
TCATTCATGGTGAGGGAAAGAGAAAATTGCCGATGGGGGTTAAGTAGAAAAGTTAAAGAATTCGTTTTCTTACCTTTTTA
TGAAATTCATCTTTTAGGCTTATATATTTTATATTATTTATTCATTTTTATAGTTTAATATTTCCTACCCAATAGTTTTG
ATACTAGAGGTCTTAAGAGTGGGAGTTCAAAAGCTCCTCTATTGTCCATGTCGTCGGATTAATTTTGAAAGCTACTACGG
TTGATGCAATTTGCAGTTTTTAGTGGGAAAACGCCTTTAACCACCAAACTCCATGTCGATTAAAGACTATGTGCGGCAAA
TCTGTAACAAATTCCTCTTGTGGTCGTGGACAAGTCGAAATCGTTCTTCGCTAAAATGCTTTAGACCATCGCCAATGGTG
CTTTCAATTTCACATTTCTTTCATCTTGAAGATGAAAATAAAAAGATTTTTTCCAATGGTACTTTATTTTCATCTTAAAA
ATGAAAGACTTAAGTATCTTCAAATTTTGAAGATAATTTTTTTTATTTACAAAATGATCTTTACAATTTAACAATTGCAT
CATAAATTTGATTTTTTTTATTCATGTTATGCAATGTGGTTTGATTTAAAATAATGTTTACTCTAGAGAAAATTTGTTGA
ACTATTTGCTTGCTATAAAATAAATGTGTAAAATATATAAATTTAGAAAGTAAAGGATATTATTACCAATTAATAATAAA
ATATAGATAGTATACAATGTTCTTTTTGAAGTAGAAAAATGAAAGAAACTATTGAAAAAGTCTTGCATCATTTTTTCATT
TATTTTGAAGAAACTTCAATTTTTTTTTTTTTTTGAAGCAAACAATTGGAGTTACTCTTAATTGAGAACTTTGGTTCATT
CTAATAGGATCACATTATTTTGATATTCGGTTTTCCGTCTTTAAACATCTTTGTAGGCGGCAGATCCACATACAAAGTAA
AATGGAGTGATCAACTAACTCCATCTAATAAAGTTTACAAATCTTTTAGTAGTAGGTTAAGAACAAAAATTTAAACGACC
CTAGTTAATTTTCTTCTTCTAGTTTCACTTAAAAACTATAAATTTTATAGTTGAACAAAAAAAAATAAAAAAAATTTAAT
GGCGATTCATAGATATATAAGGAATGCCATAAAAGGAGATCTCTCCCTAACAAACTAAGAAGAACATATCTACATATACA
TTTTTGCAACACCTTTATAAAATAAATCCTCAAGTTGGGATTTATTTACAACCCAATGTCATTGGCATTTAATGTTTTAA
CAAATTTATTCTCAAATCTAAATATAAATCAATTTTGTTTCTAAAATTTAGGAAACTAAAAGAAAAAATCACAAAAATTA
TTTAAATCTTTTCAAATCTACACTAAAATATATAACACTTACATTCCTTTTTAAGGGGATCACTTAAAACTATAAATTTT
ATACTTGAACAAAAAATATTATATAAATTATAATGGCGATTCATAGATATCTAAGGAATGTCATTAAAGAAGATCTCTCC
CTAACAAACTAAGAAGAACATATGGTTATGGTATTATTAAGGAAATAAATTATATTTTTTAATAAAAAAACTTCAGGGGC
AAATATGAAATTAAGAAGAAGAAAACATATGAGAACCTAGGTAAAAACTGAAAGATATAAAAACTCATTCCACGCGACTT
CTCAATTTAAGGATTTTTATCTCTTAACGATTGATTTGTTGTGCTTTTTCTCTGAAATGGCGGTAGAACATAATTAGAAG
GTAAGGATTTACTACGATTTTGAGAGTTACTGATTATGGGTATTGATGCTTAGATTCGTTTATGGTTTGAGTTAAAAAAG
AAATTTTGTATATAATTAGATTAAATATCTCTAATCTAATTTAATATTTCTTGTGCAAATTATATTTATGTCATATTTGC
ACTTCAAGACATAAACGAATCTTAGATTATAATATCAGAAACGCGAAGTTATCAAGGTAGATTCAAAGCTTTTTATTTAT
CGTAAACTATCATAAAATTTCTGTATACTTATTCTTGATTCATGTGTTTCTTTTTCAAGGCTACAAGAATGACAGTGATA
ATATGTCAATTGACATAACATTGTTGTTAACTGAAGAGCAGATGAAGCTTTTTCTGAATAATGATGAAAAAATCGAAGAG
GATGTCTTGGAATTTTGAGACTATCCACAACCATTAGGACCAACAACATGCGTTTGTTGAACAAAACTAATGTCCACACA
AAATATGAATCTCCCGAGCAGAGTAAGAATAGCCCATTTTTCATTGTTTTGTTTCCTCTCTATAAATAATTAGTTATCAC
TTAATTAATATTAATATCAGTTTTTTGGTCCTTCAAGATTTTAAGGAAGAGAGGCTAAAATGGTGTGGTGAAAGGAAGGT
ATGTAAATCAGACACTATGGGTCTTGTTTTAGTTATTAAGGCAATGGTCTTGTTTTAGTAACTAATCTTACTCCTAATAC
ACATGATTATATGGTGGATATTTTAACTTTTGAGCGGAATAAGTTAGAGTCCAAATTAGCAATTGTCCAAAGAGTTCTCA
ATGGAGAAATAAACATCAGTCCCGATCTTGATGTGGTCTT
>AT4G08520.1 | chr4:5420296-5423295 FORWARD LENGTH=3000
ATTTTCATCGTGGGAGCGAAATGATATATTCATAAGCCCTTGTAACCAACCATATCTGAAATGGTTACCCGTTCACTAGA
AATCAACCCCTATTGACTTAACTATCTCATGACTTTGTTTTCTTATGGTTTTTTGGTGGAACTTAGATCTTTTATTCGCC
TGTTCTTGCGGAACCATCTTTTTAAATGTGAGGATCAACATTGCACTAGTGATTGATTGCTTTACATATCTAAGACGGTT
GATCTTAAGTGTTGCGATTTAAGATGGGAAATCTCTCATAAGCTAAGTCGTTCAGTGGCCCAATCAAAGTGGAAATAAAG
AACGGTTTACCGTTTAGACGTCAATCCATCTGAAGAAAGCAGTTGACAGTGGTTCGAAATTGGTTAAGGAAAGACCAAAA
TCTGAGAGATGCAATCCGAATTTCTATAAAAAAAAACGCACATTGAGAATCGTATAAAGAATGTTTTACAATATGGTCTA
TCAACTTAGATCAATGCGGATGCAAGTTATAGAAAGTCCCGTAAAGTGCGAATGTCGTAATAGAAGCGGATATTCGATTT
TTAAAAAAATAATATTTATTATTTGCTTCGATTTTTATGAATACTTTATTTTTCTATTTGTTTTGGTTTTAAATCTTACG
GATATTCGGATTTTTTGAATCGAATTAAATTGAATATCGAATCGAAACTGATCGAACAAATATTTTGCCCGGCCCTACTT
CTTATATGAAAAGTTTGTGCTACACCTTTTTTATAATTGGTTCTAGTAAAGTAATCTCCAATTTATATTTGCTCACAAAT
TTTTTGCCATATCTCTTAGTCTTTAGCTATCTTTTATTTTTTTGGGTCAAAATCTCTTAGCTATCTTTTGACTAGGTCCG
GGCAAACAAACCGAATTGAATGTACCGAATCGAAACCGAAGCAAAAAAATCGAAATAACCAAAACCGAATCGGTACCAAA
CGGAAATATTTCAGATAACCGAAATATAAATATATTTTCAAAAATATTAGTTATTTTTAGACTAAATAATTAAAAATAAT
TGAAAATATATGTAAAAGTAAAAATACTCGAAAGTAATCGAAAAATATCCAAAAATGACCAAAAATATCCAAAAATAATT
GAAATATCCAAAAATATTTAAAGCAAAATACTGAATGGATAAATTTTTAAAACCAAAAGAACCGAAACCGAACTTTCAAA
ATAACCAAATGGATACTAAACTTTAGAACCAAAAAAACCAATAACCGAATGGATACAAACCAAAACCGAATGGATAACCG
AACACCCATGACTATTTTGACAATGTATTTCTTTACAAATTTAAGAAAATTGGCAATGAATATAAACTCATTATTGGTAA
AGAATATTTAGTTAGATTTTCCCATATCTCTTAATAATTAATTGCATTAGCATATTTGGGGATATTTTCTTAAACAAAAA
GCAACATTCATTAAATTTTGCTTTCACTTTCTAAAAAATCTTGGCATATTAATACATTGAACATGTCTTCTTATAAATGA
ACCAAACTAAACCAAAAGATCCTAATCAAAATCAACCAAACATGAGCAAATCAATCTTTGTTGTTTGTATCACTTTATTG
GTTGTTCTATCCCCAACTCTAAATGCTAAAATGGTGACTTACCCGAATGGTGATAGACACTGTGTAATGGCCCAAGGCCA
AGTGATAAGTGCATGCTTGCAACAAGCCAACGGACTACCACATGCGGATTGTTGCTATGCCATAAACGATGTAAACAGAT
ATGTAGAGACAATCTACGGTCGTTTAGCTCTTTGCAAATGTTTCCAGGAAATTCTAAAAGATTCTCGATTTACAAAACTT
ATTGGTATGCCTGAAAAATGTGCCATTCCTAATGCTGTGCCTTTTGACCCCAAAACGGATTGTGACAGGTTTGTAGAACA
TATTTGGCTTAAAATGTTTTGAATTATTTGCACTATCTCGATAGAACTTTAAGATTTTCTTTGTAAATAAAGTTCTGAGA
AGGTTAAAAAATTGATGGTTATGTAAAATTTCATTGATTTTAAAAAGAGAATATTACGTGATTAGACACTTTTTTGAAAG
TTAATTCCTAATTAGCCACTTTAAATGGAGAAGGCACTTTAGATAAATTATTTTACTTATTTACCCTTTAACTATATTTT
TTTCCATCGGTCATCTCTTCTCTCTCCTTTTCCCATCTCTTCTCTCTTTTTTTCTTTTTTTTTCCTCGCTTTATCTAAGA
AAAAAACATTTCCCAGAATATCTTCAATTCCAAATCTGCAATTAATCTCCAAATCCACTCTACGCGATGGCTTTCTCTTC
TCTCTGGACTAATTGGAGAATACGAGGCCTTGGTTTCTTTAAGATTGTGATTTATTTTGCAATTTAAATATTTGTTTTGA
CATAAATTTGAGATTCAGTTATCTAAGAAACTTCTTCTTCTTCAACAATGGCGGCTTGATTTGATTTTTGCTCTCTCTCA
TGTGTCAAACTCGTTTCATCTATGTAGCATCGAGATTCCGGTTAATCGAATTTCCTGTTATTATGGACATGGTATACAGA
ATGGATATAGAGCAGTAAAAATGTTTCTGAATGGATATATTTAAATGGACTCGTTATTATGGACATCAAAACATTGTTTG
TTGATTTTTCTTTCGGTTTGCAGAGACCTCTACCTTCAAAACCTTATGGACATGGAACTTTGGTTTCTTTACAAAACACA
GTTAATCGAATCTCCTGTTATTATTGACATGGTATATAGAATGGATATAGATCAGTAGAAAGGTTTCTGAATGGATATAT
TTAAATGAACTCGTTATTATGGACACCAAATAATTGTTTGTTGATTTTTCTTTCAGTTTTGAAGAGACCTCCACTTCCAA
GACCTTATGGACATGAAATTTTGGTTTATTTACAAACTACGGTTAATCGAATCTCCTGTTATTATGGACATGGTATATAG
AATGAATATGAATCAGTAAAAAGTTTTCTGAATGGATATA
>AT4G08530.1 | chr4:5422238-5425237 FORWARD LENGTH=3000
ATTATTTGCACTATCTCGATAGAACTTTAAGATTTTCTTTGTAAATAAAGTTCTGAGAAGGTTAAAAAATTGATGGTTAT
GTAAAATTTCATTGATTTTAAAAAGAGAATATTACGTGATTAGACACTTTTTTGAAAGTTAATTCCTAATTAGCCACTTT
AAATGGAGAAGGCACTTTAGATAAATTATTTTACTTATTTACCCTTTAACTATATTTTTTTCCATCGGTCATCTCTTCTC
TCTCCTTTTCCCATCTCTTCTCTCTTTTTTTCTTTTTTTTTCCTCGCTTTATCTAAGAAAAAAACATTTCCCAGAATATC
TTCAATTCCAAATCTGCAATTAATCTCCAAATCCACTCTACGCGATGGCTTTCTCTTCTCTCTGGACTAATTGGAGAATA
CGAGGCCTTGGTTTCTTTAAGATTGTGATTTATTTTGCAATTTAAATATTTGTTTTGACATAAATTTGAGATTCAGTTAT
CTAAGAAACTTCTTCTTCTTCAACAATGGCGGCTTGATTTGATTTTTGCTCTCTCTCATGTGTCAAACTCGTTTCATCTA
TGTAGCATCGAGATTCCGGTTAATCGAATTTCCTGTTATTATGGACATGGTATACAGAATGGATATAGAGCAGTAAAAAT
GTTTCTGAATGGATATATTTAAATGGACTCGTTATTATGGACATCAAAACATTGTTTGTTGATTTTTCTTTCGGTTTGCA
GAGACCTCTACCTTCAAAACCTTATGGACATGGAACTTTGGTTTCTTTACAAAACACAGTTAATCGAATCTCCTGTTATT
ATTGACATGGTATATAGAATGGATATAGATCAGTAGAAAGGTTTCTGAATGGATATATTTAAATGAACTCGTTATTATGG
ACACCAAATAATTGTTTGTTGATTTTTCTTTCAGTTTTGAAGAGACCTCCACTTCCAAGACCTTATGGACATGAAATTTT
GGTTTATTTACAAACTACGGTTAATCGAATCTCCTGTTATTATGGACATGGTATATAGAATGAATATGAATCAGTAAAAA
GTTTTCTGAATGGATATATTTAAATGGACTCTTTATTATGGACACCACCTCTGAGACCTTATGGACACAAAACTTTTACC
AAATTCCTGAGATAATCGAGATCGAATTGTTTAAGAAACTTCTCCAAAAGTTGTGGAGACGTGGAGAGAGAGAGAGAGAG
AGAGAGAGAGAGAGAGAGAGAGAGAGAGAGAGAGAGAGAGAGAGAGAGAGAGAGAGAGAGAGAGATTGATTTTTTATTTA
CGTAAGGATCGTGGAGAGAGAAAATATTTAATTTGTGTTAAATTTCAAAAGAAAAGTTTAAGGGTAAAAATGTCTTTAAA
GAAATCAAATAATAGAAAAAGTGCCCTCTCCCTCATAAGTGCCTCAAAAGGAATAAAATTATTTAAAAGTGTCTAAACGT
GTCACATTCCATTGTATATATTGGCATAAGAATTAGAAAGAGCTTATTCGTAGAAAGATGCATTCCAGTTTCTATTGCAG
CAACTTCACAGGGTTTATCTCTAGCCTTAAGCATCATGTAAGTCGTTTTGTATTTTTCAAAAGATTGATTTTTGTTTATA
TATATATATATATAATGGGGGGGGGTTGCGTATTAGGCTAAAGATATATCGTATGTAAATATTATTTACCTAAGATATGA
TTCTATCAAGTATAGAAAACCCTTTTTCTATAAAATACTTCTTCACTCTGATGAATAATACACATACTTTACAACTAGTT
CATAGAAGAAGATGTTTGGGTGTGGTTTGGTTATAATAGGCTAGAAATGAATATGGTCTTAGTTAAGTTCTAAGTAGATT
TGCTAAACTAGAGTAGTTAAAGAGTGTTATGTTGTTAGTGTAGAGTAGTGATGTTAATTGTTATTGTTAGAGTTCCAATG
TGTAAGTGTAGAGTGGCTTGTGTAAGATCAAGCTACAATCTAGGAGTAAGGTCTAAGTGAGTCTAGTGTAGCAAGTGGGT
GGAGAAAATATAACTATATGTGTGTATGTGTGTGTTATGTTGTGTTGTTGTGTGAGATCAAAAGTTATTAACAATGTAGA
CAATTAAAAGACAAAATCGTTTCTTGTGTTTCTCTCTAACAAGAACTACAAGAGAGTGCAACAATAAGAGAGAGACATAG
TTAAAGAATGAGAGATCTAACCTCTAGGAGTGATAAAGAGGTTAGATGTGAGAATGTCAACACTGTTTTTTTGTTTACGT
AATCGATCTCTTGTAGTTTCTATTGTACAAGCAGATCCCTTAAATTTGGTCATGTTATATCTTCACGCAAAGGATCTTCG
TTCACGAGATTTTGTCTTACCTCATTAATTCTTAATCATGGGTTTAATGGGTACTATAGTCTACCATATTCTTTATTACC
AAATAATATTGTTAGTTTGACTAAAAATTCAGATCAAAAGATTTTGTGGACATGATTAATTTAGGTAAATATCTAGTAAT
AGTGGATATGGATTGATACTTTGTAGTAGTTAATTAGGATATCAAAAATTACTACCCAAGTTGAAAAAATTTAAGCATAA
TTTTGAGAAACTTTTTATAATACATAGAAAGTAATCTTTTTTTTGCTGAACATACCTAGAAAAGAATCTTATGTAGTTTA
TTACATGACCCTACTTATATCATGGGTTAGTATAAATGAAATAGTTGGGAAATCTGATTATTGCAAAAAAAAAAGAAGCC
TTTGCAATGTTGCCCACCGAAAACCCTACCTCTAGTCCCTATCTGATTCCCCAGAATTTCATCAAAGCAACTTGGATTCG
ATAATCTCCTCCTTGGTTACATTTCCGGATTCTCCATCTCTCTCCATAAGCTCCTCTTTCGATCGAGTACTTGATAATCT
TCTCTCCTCTTGTGATGTCTCCGTTCAAGACCAACTCGTCAATCGTACTCTCGAGCGACTCTCGCTTCTTCTCCAATCCA
CCAAACGATGCTCTCAGAAACTAGCCACACTCCACAATTC
>AT4G08535.1 | chr4:5427053-5430052 FORWARD LENGTH=3000
CTTGTGATGGTGATAGAAGAACTTCTAAACCAAAGTAACTAAACATTTCATTTACCAAACGTAGTTATGTAAACGATTCT
CCATGATGACCAATATAGTTATTATTTGTTTATTTTGTAGTTTTACTTTAGAGAAGCTGAAAGAAGAAAGATTGGATATC
ACATTTGTTGCGGATTTTTCCTCCATAAGACCAAGGTACTAATCGTTGTTTATTAGGCTTATTAAATTACTAGCTGAAAG
ATGAAGTAATTGAATACAATCATTAATGGATGTGTTTTGTACACTTTTGTAGCTACTAGAAAAATTATTTTCGCAGCTTA
ACGGAGGATTACATGGAGATGTGGTAAATTTTTTTGAGGGACGTTTATGGATAAATTTTAATTATTTGGAAAAACCAAGA
TAAAACATTTTGATATCTTAATAATATTCATGCTTTAAACTAATTATGTGGGTTGGCTGTATAGCCTGATATGGTTGTGG
TTGATTTAACACCTTTGAAAATTATCTTTTGAATCTCTAGCTAGCTAGTAGAGCATGGTCAATTATCTGAGAATATTCTG
GTACAAACCACTCTATGAGTCTGTATATATGCCCACTCATCAGTACTTCCATCTTCTTGTTGTGCTTTAATAATGCTTCT
CATAAGCAACAGATGTTGTGCATGGTTTCTAAACAAAGTTTTGTTAAATTCTTTTCGAACGTTAATTATCCTTCTATATA
TCCTCAGAAATTGAATGTTCAAATGTGATGTTGGACTTTGAGAGATTCACCTTCTGTCTTGATTCAAGCTGGTAATCCTG
GAGAGGATTTGATTCATGAGAGATAAATCATAAATAACTCCATTTGATCCATCTTTCTGCAAACCCCAACTTCTCCATAG
TTCTCTCAACAAAGGTCCCCTATAAACCTACTCCGTTCAGTCTTCACTCTAGGCTCTAGACCTCTGAAAATCCCCTCCTC
CCTCTCATCCCCAAGAGGGGAAAAGGTTAGAGAAGTACTTGCAATCCATAAAAAGCCCTTCTCATCTTCCTTGTAGTGGA
TTTTGTTGGTTGATCTTCTCTGTTTTGTTACATGCATCATGAAATAATTTTTGAATTTTGTCTCTGTCTTTAAGCCAAGT
GACCATGCTGAGTAAATCACATATTTTTTAGCTTATGGATTCTGATCTCGGAGTTAAGCTCGGTATATCTCTTCCACACA
AATACAATAAAACCTCTAGAACCATAAAATTCTATTGATTTATAAAGGCATTAATTTGGCGATAAATTAATAGTTATTAA
TTTATAGAGATTTTTTAATGAAAATATAAGACTTTTTAGTAATACAAAAAATCTTTCTCGAACCATTTATAAGTAGAAAA
TAATTATCATGCCTAAAAAAACCCACCAAAAGTTTTGATACATTAAAAATGTTAGAATTAAATTCAAAACAAGAACCAAT
GTGAATTTAAACAAGAAAAGCAATACTAGAATTATATTTTATTAACATTTCTTATATATATTATAAATATATAGTTGATA
TATTTATAGAATTATAAATTTATGATATTTATTAGACCATATGTTTACATAGAATTTTCAAAAAATTATTATCTTATTAA
TTTATCGATTTATATCACTTATTACACTAGTCCCAATTCGGGACTGACATAATTTATTAATTTATAGAGGTTATTAATTT
ATCGAGTATTAAATTATAGAGGTTTTACTATATCTCTTTTCTGGAGAAAAGGGTCTATTCTAATCCGAACAGTTTTAAAA
GTGCGTTTTCCAACCCAAACAAATGACCAGTGCTAATTTATACCTCAACTCCTAGAAAATTCAAATTTCATACCTAAATT
TTTATTTTAGTGCATAATTACCAGTCAACATTAACAGAAATTAGTCATCTGTAATGATTTTAGAGTCAATGGATACGTGT
GGGTCGATGTGGCATGTTCTTTAAACAAAAAGACGTCATTTTACGTTTTAGGATTCAAATATTTTTAAAAATGCAAAACG
AGACTCGATCATGTAATCTCATTTTAGTCTCATTAAATTAGCTAAGGTTGCGTGTTTGGGCTCCGGTTTGGTATTTCTAA
AAAAAATTGAATCCCAAAACACAAAATAACGTTGTATTTTTGTATTTTTTTATGTTCTTGGTAGGGCATTAGAGAAATCA
AGCTCACTACAGGGAAACATAGCCATTTCAGACAAATATTTCAAAGAAAATCTTTACTTGGAAATATTTCGACGGGTTTC
TAACAAAATTCCGAAAAAACAAATTTTATCGTAAATTAGTCGAAAAGTGAGAAATTTCCGAAACCTGTTGTCGAAAATCA
TGAAACCTGTTGGAAACTTCGAGGAAAAAAAATCTACCTTTAATATTTCCAACAAATTTAAAGTTAGAAAGTTTCATCGG
AAGTTCGTCGAAAAAGTGTGAAGTAAGTACCTTGAATATTTCCGACAAAAGTTAGGTTAGTCAGAAATTCGTCGGTCAAT
TTTGTCTGAATTTTGTTGGAAAGTTTAAAGTGGGGTACTTTTAATATATTCTGACTGATTTCCAACTCAATGTTAGTCAG
AAGTTTTTAATATATATTAGACAAAGTTTTGAAGGCAAAGATAAATCTTGTAAAACAAGAAAATGTCTTCTCATAATATT
AATAAAGTTAGAGATTAGATGATAATTGATTAGATGATGAGACCAGAGCTATGAGGCAGGAATACAATTTTACAAATAAG
GTTTAATAAAGCTCATGCAGTTTGCATCTTATCAAGAAATGACGAGTATTGAAGGTATTATGGCATGTCCTTGTGTCAAA
TGTTGTAATGATTGTGGATGTCGGATTCACACACTCAAGTATTTATTTATTTAGTGAGAAGGATTATTCTTGAGGACAAA
TGTACTAGAAAATAGATTGACGATTATAGAAAAAACTATGAGTTTTGTAAGAAAATGTGTATAGTAAGTTTGCACAAAAA
TGCGTGTGTCTTTACATGGTCTTTAACCCATAATTTATAC
>AT4G08535.3 | chr4:5427352-5430351 FORWARD LENGTH=3000
AAAAATTATTTTCGCAGCTTAACGGAGGATTACATGGAGATGTGGTAAATTTTTTTGAGGGACGTTTATGGATAAATTTT
AATTATTTGGAAAAACCAAGATAAAACATTTTGATATCTTAATAATATTCATGCTTTAAACTAATTATGTGGGTTGGCTG
TATAGCCTGATATGGTTGTGGTTGATTTAACACCTTTGAAAATTATCTTTTGAATCTCTAGCTAGCTAGTAGAGCATGGT
CAATTATCTGAGAATATTCTGGTACAAACCACTCTATGAGTCTGTATATATGCCCACTCATCAGTACTTCCATCTTCTTG
TTGTGCTTTAATAATGCTTCTCATAAGCAACAGATGTTGTGCATGGTTTCTAAACAAAGTTTTGTTAAATTCTTTTCGAA
CGTTAATTATCCTTCTATATATCCTCAGAAATTGAATGTTCAAATGTGATGTTGGACTTTGAGAGATTCACCTTCTGTCT
TGATTCAAGCTGGTAATCCTGGAGAGGATTTGATTCATGAGAGATAAATCATAAATAACTCCATTTGATCCATCTTTCTG
CAAACCCCAACTTCTCCATAGTTCTCTCAACAAAGGTCCCCTATAAACCTACTCCGTTCAGTCTTCACTCTAGGCTCTAG
ACCTCTGAAAATCCCCTCCTCCCTCTCATCCCCAAGAGGGGAAAAGGTTAGAGAAGTACTTGCAATCCATAAAAAGCCCT
TCTCATCTTCCTTGTAGTGGATTTTGTTGGTTGATCTTCTCTGTTTTGTTACATGCATCATGAAATAATTTTTGAATTTT
GTCTCTGTCTTTAAGCCAAGTGACCATGCTGAGTAAATCACATATTTTTTAGCTTATGGATTCTGATCTCGGAGTTAAGC
TCGGTATATCTCTTCCACACAAATACAATAAAACCTCTAGAACCATAAAATTCTATTGATTTATAAAGGCATTAATTTGG
CGATAAATTAATAGTTATTAATTTATAGAGATTTTTTAATGAAAATATAAGACTTTTTAGTAATACAAAAAATCTTTCTC
GAACCATTTATAAGTAGAAAATAATTATCATGCCTAAAAAAACCCACCAAAAGTTTTGATACATTAAAAATGTTAGAATT
AAATTCAAAACAAGAACCAATGTGAATTTAAACAAGAAAAGCAATACTAGAATTATATTTTATTAACATTTCTTATATAT
ATTATAAATATATAGTTGATATATTTATAGAATTATAAATTTATGATATTTATTAGACCATATGTTTACATAGAATTTTC
AAAAAATTATTATCTTATTAATTTATCGATTTATATCACTTATTACACTAGTCCCAATTCGGGACTGACATAATTTATTA
ATTTATAGAGGTTATTAATTTATCGAGTATTAAATTATAGAGGTTTTACTATATCTCTTTTCTGGAGAAAAGGGTCTATT
CTAATCCGAACAGTTTTAAAAGTGCGTTTTCCAACCCAAACAAATGACCAGTGCTAATTTATACCTCAACTCCTAGAAAA
TTCAAATTTCATACCTAAATTTTTATTTTAGTGCATAATTACCAGTCAACATTAACAGAAATTAGTCATCTGTAATGATT
TTAGAGTCAATGGATACGTGTGGGTCGATGTGGCATGTTCTTTAAACAAAAAGACGTCATTTTACGTTTTAGGATTCAAA
TATTTTTAAAAATGCAAAACGAGACTCGATCATGTAATCTCATTTTAGTCTCATTAAATTAGCTAAGGTTGCGTGTTTGG
GCTCCGGTTTGGTATTTCTAAAAAAAATTGAATCCCAAAACACAAAATAACGTTGTATTTTTGTATTTTTTTATGTTCTT
GGTAGGGCATTAGAGAAATCAAGCTCACTACAGGGAAACATAGCCATTTCAGACAAATATTTCAAAGAAAATCTTTACTT
GGAAATATTTCGACGGGTTTCTAACAAAATTCCGAAAAAACAAATTTTATCGTAAATTAGTCGAAAAGTGAGAAATTTCC
GAAACCTGTTGTCGAAAATCATGAAACCTGTTGGAAACTTCGAGGAAAAAAAATCTACCTTTAATATTTCCAACAAATTT
AAAGTTAGAAAGTTTCATCGGAAGTTCGTCGAAAAAGTGTGAAGTAAGTACCTTGAATATTTCCGACAAAAGTTAGGTTA
GTCAGAAATTCGTCGGTCAATTTTGTCTGAATTTTGTTGGAAAGTTTAAAGTGGGGTACTTTTAATATATTCTGACTGAT
TTCCAACTCAATGTTAGTCAGAAGTTTTTAATATATATTAGACAAAGTTTTGAAGGCAAAGATAAATCTTGTAAAACAAG
AAAATGTCTTCTCATAATATTAATAAAGTTAGAGATTAGATGATAATTGATTAGATGATGAGACCAGAGCTATGAGGCAG
GAATACAATTTTACAAATAAGGTTTAATAAAGCTCATGCAGTTTGCATCTTATCAAGAAATGACGAGTATTGAAGGTATT
ATGGCATGTCCTTGTGTCAAATGTTGTAATGATTGTGGATGTCGGATTCACACACTCAAGTATTTATTTATTTAGTGAGA
AGGATTATTCTTGAGGACAAATGTACTAGAAAATAGATTGACGATTATAGAAAAAACTATGAGTTTTGTAAGAAAATGTG
TATAGTAAGTTTGCACAAAAATGCGTGTGTCTTTACATGGTCTTTAACCCATAATTTATACTCAAAGAATACATTTAATT
CTCATTTACACGTAATTATTCTCTCTTAAATGTATCTGTTTCAGTCTTCGAATTAACTATTCAAACGTTCGAATCTGAAT
TGACTCTGAACTTCTTGTGCTTCATCTTCTAGCCCACTTGACTCTCCAATCTGGGCAACTTTGACCTCGATGTCTCACTC
ACCTCGCGGATCAATCACCCCACTTATACTCTTACTCAAGTAAGCCCATAGGCCTTTCATCTTTTGGGCCTCTCCCACTT
ACGTGACAATCTTTGACCAGTCCCGAGCCCATGGTGCGGG
>AT4G08535.2 | chr4:5427053-5430052 FORWARD LENGTH=3000
CTTGTGATGGTGATAGAAGAACTTCTAAACCAAAGTAACTAAACATTTCATTTACCAAACGTAGTTATGTAAACGATTCT
CCATGATGACCAATATAGTTATTATTTGTTTATTTTGTAGTTTTACTTTAGAGAAGCTGAAAGAAGAAAGATTGGATATC
ACATTTGTTGCGGATTTTTCCTCCATAAGACCAAGGTACTAATCGTTGTTTATTAGGCTTATTAAATTACTAGCTGAAAG
ATGAAGTAATTGAATACAATCATTAATGGATGTGTTTTGTACACTTTTGTAGCTACTAGAAAAATTATTTTCGCAGCTTA
ACGGAGGATTACATGGAGATGTGGTAAATTTTTTTGAGGGACGTTTATGGATAAATTTTAATTATTTGGAAAAACCAAGA
TAAAACATTTTGATATCTTAATAATATTCATGCTTTAAACTAATTATGTGGGTTGGCTGTATAGCCTGATATGGTTGTGG
TTGATTTAACACCTTTGAAAATTATCTTTTGAATCTCTAGCTAGCTAGTAGAGCATGGTCAATTATCTGAGAATATTCTG
GTACAAACCACTCTATGAGTCTGTATATATGCCCACTCATCAGTACTTCCATCTTCTTGTTGTGCTTTAATAATGCTTCT
CATAAGCAACAGATGTTGTGCATGGTTTCTAAACAAAGTTTTGTTAAATTCTTTTCGAACGTTAATTATCCTTCTATATA
TCCTCAGAAATTGAATGTTCAAATGTGATGTTGGACTTTGAGAGATTCACCTTCTGTCTTGATTCAAGCTGGTAATCCTG
GAGAGGATTTGATTCATGAGAGATAAATCATAAATAACTCCATTTGATCCATCTTTCTGCAAACCCCAACTTCTCCATAG
TTCTCTCAACAAAGGTCCCCTATAAACCTACTCCGTTCAGTCTTCACTCTAGGCTCTAGACCTCTGAAAATCCCCTCCTC
CCTCTCATCCCCAAGAGGGGAAAAGGTTAGAGAAGTACTTGCAATCCATAAAAAGCCCTTCTCATCTTCCTTGTAGTGGA
TTTTGTTGGTTGATCTTCTCTGTTTTGTTACATGCATCATGAAATAATTTTTGAATTTTGTCTCTGTCTTTAAGCCAAGT
GACCATGCTGAGTAAATCACATATTTTTTAGCTTATGGATTCTGATCTCGGAGTTAAGCTCGGTATATCTCTTCCACACA
AATACAATAAAACCTCTAGAACCATAAAATTCTATTGATTTATAAAGGCATTAATTTGGCGATAAATTAATAGTTATTAA
TTTATAGAGATTTTTTAATGAAAATATAAGACTTTTTAGTAATACAAAAAATCTTTCTCGAACCATTTATAAGTAGAAAA
TAATTATCATGCCTAAAAAAACCCACCAAAAGTTTTGATACATTAAAAATGTTAGAATTAAATTCAAAACAAGAACCAAT
GTGAATTTAAACAAGAAAAGCAATACTAGAATTATATTTTATTAACATTTCTTATATATATTATAAATATATAGTTGATA
TATTTATAGAATTATAAATTTATGATATTTATTAGACCATATGTTTACATAGAATTTTCAAAAAATTATTATCTTATTAA
TTTATCGATTTATATCACTTATTACACTAGTCCCAATTCGGGACTGACATAATTTATTAATTTATAGAGGTTATTAATTT
ATCGAGTATTAAATTATAGAGGTTTTACTATATCTCTTTTCTGGAGAAAAGGGTCTATTCTAATCCGAACAGTTTTAAAA
GTGCGTTTTCCAACCCAAACAAATGACCAGTGCTAATTTATACCTCAACTCCTAGAAAATTCAAATTTCATACCTAAATT
TTTATTTTAGTGCATAATTACCAGTCAACATTAACAGAAATTAGTCATCTGTAATGATTTTAGAGTCAATGGATACGTGT
GGGTCGATGTGGCATGTTCTTTAAACAAAAAGACGTCATTTTACGTTTTAGGATTCAAATATTTTTAAAAATGCAAAACG
AGACTCGATCATGTAATCTCATTTTAGTCTCATTAAATTAGCTAAGGTTGCGTGTTTGGGCTCCGGTTTGGTATTTCTAA
AAAAAATTGAATCCCAAAACACAAAATAACGTTGTATTTTTGTATTTTTTTATGTTCTTGGTAGGGCATTAGAGAAATCA
AGCTCACTACAGGGAAACATAGCCATTTCAGACAAATATTTCAAAGAAAATCTTTACTTGGAAATATTTCGACGGGTTTC
TAACAAAATTCCGAAAAAACAAATTTTATCGTAAATTAGTCGAAAAGTGAGAAATTTCCGAAACCTGTTGTCGAAAATCA
TGAAACCTGTTGGAAACTTCGAGGAAAAAAAATCTACCTTTAATATTTCCAACAAATTTAAAGTTAGAAAGTTTCATCGG
AAGTTCGTCGAAAAAGTGTGAAGTAAGTACCTTGAATATTTCCGACAAAAGTTAGGTTAGTCAGAAATTCGTCGGTCAAT
TTTGTCTGAATTTTGTTGGAAAGTTTAAAGTGGGGTACTTTTAATATATTCTGACTGATTTCCAACTCAATGTTAGTCAG
AAGTTTTTAATATATATTAGACAAAGTTTTGAAGGCAAAGATAAATCTTGTAAAACAAGAAAATGTCTTCTCATAATATT
AATAAAGTTAGAGATTAGATGATAATTGATTAGATGATGAGACCAGAGCTATGAGGCAGGAATACAATTTTACAAATAAG
GTTTAATAAAGCTCATGCAGTTTGCATCTTATCAAGAAATGACGAGTATTGAAGGTATTATGGCATGTCCTTGTGTCAAA
TGTTGTAATGATTGTGGATGTCGGATTCACACACTCAAGTATTTATTTATTTAGTGAGAAGGATTATTCTTGAGGACAAA
TGTACTAGAAAATAGATTGACGATTATAGAAAAAACTATGAGTTTTGTAAGAAAATGTGTATAGTAAGTTTGCACAAAAA
TGCGTGTGTCTTTACATGGTCTTTAACCCATAATTTATAC
>AT4G08540.1 | chr4:5436327-5439326 FORWARD LENGTH=3000
AGGGTTGATTCTTGCTTGTTGAGTGAAGCGAATACTTTTGTATATATGTCTTACAATGTACAGAAACACAGATCATCGGT
TAGATTCTCTATTTCTTCTTGCCTTTAAGAATCGAACAAGACCGAACTAAGATTCATCTTAGTTCTATGGTGTTAGTTAC
TTAGTTTCACTATTTAAATTATGACTTGATGTTTTAGTATTTACAGTTTTAAGTAAATACCAGTTTTAAAAAGCGCGCCT
AAAGCGTGCATAGGCGTGAGGCGAGGTGAGGCGATGGTAACATCGCCTAGAATCTCGGAGGCAAAGTGAGATCCTGAAAG
CGTTCGCTTCACATCTGAAAGGCGACCGAGGCGCTCGCCTTAGGCGCAAGGCGATAGCAGAGGGTCTTTACGCCTTCGGT
CGCCTTTCGCCTTTAAAAACCAAGAATACCATTGATAGTTCCATGTCTTCATCCATAGGATTCCAAGTTCCCGGATCAAT
CGAAAGCTCGATTCTCTCTCAACTACTCATTTTCAAATAATGTCCACTCCCATCTGACTTCGAGTTTAGTTTTTAGTACT
TAAAAGTTCAATGGACCTTTACAGCAGTTTTAATTTTAATCAAGGATGGGAGCTCAACAAAGCTCAAGAAGGGTAGAAAA
ATCCACTTTGATCAAGGTTTTAACCTTTTTTGCTTCTCTTCATTTGATTTCGCATTCAAAGTCTCTGGCTCTCTTCTAAC
ATTTTAGTTTTTGTTTTTTCAGATCTTATGACAGTGCATTGGCTTATGTGGAGAGTTGTGTTCATTACTCAAACCCTCAA
TCTGTCAGAAAAGTCCTTGAGTATCCTTTTGGCTGTGCTCAGGCTCCATTGGATTAGACTCGTTTTCTCATTCTGTATAA
TTTCTGATTGTATGTTGTTTTCAAACTTAGCTATAACGGTTATTAACATATGATCCAAGTTTATGACTAGCGTGATAAAA
GCTTTTTCAACGGATGCTTCCATTTACATATATTAAAGCCGAATACAACAAACAAGTAAATAATGATCATCAAATATGTA
TGTACTATTTATTTATTTTTATTATCAATAGTCAAAACAATAGCAAGATTCAAATATCAAACAAATTTTACATTTTAATG
AATTACCGTATCATTAAAAATATTTTTTTTTCTTTTTGAAAATATTGGGCAAAATGGGAAAAACCTAAACTTTTTTCTTT
AGTTTTCTAAACTCTCACCTTTTAGTACAAAGTAAAATAACACCTAATATCAATAAAATCAATTTTAAATAAACAAACCA
TTATACAGAAATTTAAATCAATAAAAATGATTTATTTTAAGATTCGTTTTTCCTAAATTATATTTTACAATTTCTTTTTT
TTCCAAATTGAATTTTTTCGTATTTGTGTTAAACATTATGTAAAATCATAATAAATCTAGCTGAGATATAGTAAAATGGT
TTAGTTGTTACCACTAATGTATTTGTTATGTAAAAAAAAATAATTTACTAGCTTCGAAAATCGGTTTCATATTTATTGTT
ACCCAAACTATATCCAAAATTTATTTAGGGTCGAATTTAGGTTTGATTCAATTTTGGATAAAAGTAAGTATTTTGTTTTA
TATATGATAGATTTTTCTTAATTTTATGAAATAACTGAAAATAAGAGTTAATCAAGATTAATTCTTTTGAGTTATATAAA
TTCATCAACATGAAACCAAACTAATTTTGTAATACAAAAGGCGATATATAAGTTTTTCTACCGGGCTGAATATGAATGTA
TGTTAATAAATTTTATTTGGTTTCAATCACACATGTTTAGAAAAAAAATCATGTTAATAATTTTGACCATTTTTAAATTT
AAAACTTGAAAAGTTAAACAAATTCGAACAAAAATTATGTTAATAATTAATTTTGACCCATTTTAAATTTATAACTTAAA
AAGTTAGAACAAATTCGAACAAAAAATATGGACTTTGTTTATATATTTGATTTACAGTGTAATTTACAATAAAGTTACAT
TATTTTCATGAAATGTTTATGGACTTTCTATACATTTTTTTTCTAAATACTTGCATTAATTTACTTGTCGAATTACATCC
AATTTGTTTTCTCTAAATATTGGAAACTATCAAACTCTCCATCAATTTGAATTTAATTACTTATAGACTTAAGATCTAGT
TCTAGGGTTTATTATGGGGAAAATGTAGAAAAATGCGTCAACTATCAAATTTGGGACGAAAAACATGAACTTTTGAAATC
TCATTTAAATCCTAAAGTTTGGTTGACTTCTAAAAGAATGGCTAAATTTCGTTGATTTGGCCATTTAATACATGCCGTGA
AATTTTCGTTAATAGAAAACTAACGGAGTTAACTTTTTGTTAGCAGCTCAAAATGAGCTCGTTTTAAAATTAAAAATAAG
AATAAAATCTGACACAACCTAGTTTTAATAATACTTAGTGGTTTATAGGTAGTTCATATTTTGCATATGATTTCTAACTT
ACTAATCTGAATTCATTTGTATTCTTAGGTGTGTCATCTATGGAAGCATAACAACTTGGCGCAATTTGTAGATCTGCGAC
TACAAAGCTATGACATGGATGAGGTAATGAAGACAATCAAAGTTGGGATCTTCTATACGAGTCGTGCAGCTTCTGATAGG
CCACCAATGTTAGCAGTAGTTAGTATGTTAGAGGGTCTTCTAAGTGTAGAAGTCGAGATGCAAGCGCTTATGGCGGTTCT
CAGTGATGAGGAGCAATCTCCGGATCTGTTGAGGATGATGGCGGACATTGACGAAGAATTCGAATTACAGGAGATTATAG
AGACTCTCGAGAGGTATCCTGTCTCGACAAAGGGAAAATAGAAGGTTTCATGTGATTCTTTTTTCATTGAGGCTGAGTCG
AGTAGAGCTGGAGAAGAGAGAGAAGGAAAATGAACATGCAGATTCAAGGTTTGATGATATTGTTTGTTTTGTATGAGACA
GTTAGACAAGTCACTGTACCACAAGCATTGAGATTATTTG
>AT4G08545.1 | chr4:5439168-5442167 FORWARD LENGTH=3000
AAGGTTTCATGTGATTCTTTTTTCATTGAGGCTGAGTCGAGTAGAGCTGGAGAAGAGAGAGAAGGAAAATGAACATGCAG
ATTCAAGGTTTGATGATATTGTTTGTTTTGTATGAGACAGTTAGACAAGTCACTGTACCACAAGCATTGAGATTATTTGC
AAATTAAGGAATGAGTATTAGATGTCTTCTTAAATAATTTTGTGCTAACATCTCATTGGTAGTTTAATCTTTTTTTTTTA
AACATAGGTAAATTATATGCAAATTAAAAATTTAGAAACAAATTAGAACATGTCATTTTGTACAAAAGATGCATAAATTA
GTGAAAGAAACTCACGTTATGCAGTCCTCTCATTTAAATGTTTTATCGTAAGAAATTTGCAAGAACATATCTTGCTTATA
TTTTGCTCAAAAGATAATGTTGTTGCATATTCGATTTCTTACAAATTAATTTTCCAACATAAAGTCAGTTTATATATTTG
CATTCGGAGACGAAACTATATCTTAGGAGAAGACAAAGTATTTGTTTGAATGTCATCATAGCATAGTATCAAATTGATTT
GGTAACTACGAGGTTGGTTATAGCTAGGTATTTGATTTTAGTTTTAATTTCTTAACTAGAGAATTTGAGTTTAATTTCAA
ATATTTTGATTTGTTTAAATTTTTTAATTTTCTTGTGTTCACTAAATCTAAAAATAACAAGATATTAACATTCACTATAC
TCAGAAAATCAGTGTCAAACTAGTGTTATTTGTTCCAACATGTTATTGGATTTGACAAAACACACAATAAATGGGCCTTT
TGGCCTAACAGAGAGAAGAACAAAATGGCCCATTCCATCACTTTATATATCTCTACGTGAGATTAGAGAAAGTGGTGGTA
GGTGTGTTAGACAAGACACAGAGAGTTCTAGAGAGAAAGAGAAGAAACGAGAGTTTATTTTTCAAGAAGCTTTCTCCTTC
TTTGTTCTTTATCTTTGATCTTTGTTCTTCTTGAGATTGTACCTGAAACCAAAACAACATCACAAGTCAAGTGGTGTTTG
TAATCCCTTTGATATAGTGAAGCTAGATCTCCCCCGAGACGTAGCGTTTGAGGCCGTGAACTCGGTTACCAATTTCTGTG
TCTATTTATTTCTTTAACAAGCAATCTCTATCACTATTTTCTTCACACAACATATATACATGGGTAGCTAGCTACTCTTT
TACAAAAGGAAAACTAGATTATAAACAAGACTGAAGTTTATTAAAACCAAACATAATTGACTGAAGTTTGTTATATCCTT
CGAAAACAAGAAACGACGAGTGCACATTAGGTCTCAAAACCGATAATTTATATTTTAAGATTTAATTTATCCCACTCTAT
GATCTGTAATGTCCTTAACTTTTACATATTTCGTAATGGTTGAACTTGAAATGGAGATCTAGGTCCAATCATATCGTTGT
TTTTTTGACAATCTCACCACCAAACCAAAAAAGAAACTTGTTTGACATTGTTATTATAACGCTTGGCTATACTCCTTGTT
CTAAAACTCGTCCATCCGCCTAGACGCTGCCAAAAAGAGGCAGTATCAATTTTGTCCAAACGGTAAAAATAATCGTTGAT
TCGATTTTCTGTCCACCTACACCGATTAATATAGCCGTCTAGACGGCACCTACCCCATTTTTCTTTTTTTTTTGGATCTA
AAATTCAAAGCGTCCAATTTTTATTCGTAATTTGTATAAAATCTTGTTTAATGCAATTTTAAAAACAATATTATATAGAT
TCCGCGGTTTCTTTAACACGGGCTATACTTAATTGTTCCCTATTTTGTGTCCATGATTTTTTTTTCCTTTTAAAGCCATT
GTTATACAAACGAAAACCCAAATATTATATGAAAGTGTTTTTATCTTTATGATATGGTATACCTTATTTATTTTCTTATT
TTTCCATTAATCTTATTATATAAAGTTTAATTTCTCGACAAGATATTGCCATCTTTGAGAAAGTCCCGATGAGAGGGACT
AATGAGTTCCTTGCAACTGAAAAGTACTGCTTTAATCTGTTTAGTCAGCAAAGTACCTCTCTCCCGTAAAATCTAGTAAA
ACGTTTTAGTCCTTTTCTTTCGTAACTTCTAAATACTACAATTTGGCTCTAACAAGTGAGAAAATGGCCTTATACATTAC
CTAAGTTACTAATGGCTCTTACTTTAAACAGTCAAACTGATGAATAGTTGACATTTAGAAAATAACTAAACACTAGATAT
TAACCCGCAGTATACCGCGGGCCTATATTTTTATTAGATAAAAAACAGTTGAATTTTTTATGATGATCTATAGATTTATG
CTTTGTTTGATTTAAACCGCGAGACAAAATTTTATAACTTATTTTAAAGTTTTAAGTTGTATTTGTTTATTTTGTTAAGT
GTTTAATATTGTATAATTGTATTTTGATTGTTGTTTCTCGGATTTCGCTCATAGTACACCATCCTATATTAATATCGACT
CAAACCCATAAATTCTAGGATTTCACCCGTTATATAAAGTTTAAATATTAATAATGTTTCACCTTTTTTATGACAGAATC
GAGATGCGTTCAAAAAATTAAGTTTTAAGATGTATTTATTTTGTTAATAATGTTTGTTTTTTTTAGTATTTAATTGTATA
ATTATGTATTTTGATTGTCATTCTAGGATTTCACTTCTAGTACTATCGCAAATTATTATCAACCCAAACTAGTCAATTCT
AAAATTTCTCCCGTAGTATAAAATTTAAATATTTATAATGTTTAAACTTCTTATAAAAGAATCGAAATATGTTTAAAATT
TTTTTAAGTTTTAAGTGTATTTTTTAATATTGTTAATTTTGTTTAGTGTTTAATATTATATAATTATATTATGACTGTTA
ATTATAGGGTTTTTCTGTAAAATACCATTCCATGTTATTATCCACTCAAACCCATCCCACCATATAACCCTCTTCCGTGA
AATTAAACACAAATTTGTCATTTTATTATAAATTTCAAAT
>AT4G08550.1 | chr4:5446826-5449825 FORWARD LENGTH=3000
ATGACTCATATGTCCGTTTTTTTGTTTAGCTATATATCATTACAACAACATAAATCTATAACTTTGGTTCAATTGATGGA
ACATTGTTTTGGATTTTGGTGAAGGAGATTTTACTTGAAGTTAATGAGAGATGTTCAATTACATAAACAGTAATATGGTA
TAAAGACTTAGATAAACTTTTGTAGTATTTGTTGCTGGAGAAAACACTAGTATGCTTTATTCCTAGGAACTAGTTGATTT
GGACATATCGTCATGCATGACATAAGCAAATGGACTCTCGTAAAAGATTTTGATTTGGACATATCGTCATCGTCATGCAT
TACATAAGCAAATGTCAAATGGACTCAAGTATTTTCATATATACCCACTTTGATCTATTTTCTTCACTAATATTTTGTGT
TTTTTTAGAATTTATGCACTAACTAACTTTACTGTTTCTTTAATTAATTTCATTTTTTTTTTAAAACTAGTTTCGCCACC
AAAATTAATTACGTGATTATTTGAAAACATCTACATTTAAAGACGAAGTCCAATAAGTTTAAATGCATTTGGTGAATACA
AACTATAGTTTTCATTGCGTTCTATTCTTCAAATTTTGTTTGATGTATCTAAGTTCTGCTTCTACACTCACCTACTTAAT
TTCATGAAACGAAACACATTGACTTCAACACTAATTCATAACTAATTCCTCAAAAGTCATTTCTAATTACTACACAAATC
AACAAATAATTTATATTTTTTATACCAATAAATAAATAAATAATATATATATATATATATATATATTTTTTTTTTTTTCT
CTTATGAATATCTTACACTGTTTTATTAGGTATGAATATAATATGTTAGTTTAACCCGAGAGAAAAACAATGTAATCAGT
TATAGATTATATTGTAATCAACCTAATAAAAAATATTGATAGTTATTTAACTTATTTTATTATTCATCTATGTCAAAAAT
TGTTATCCAATATAGTTTTCCTAGTTAAGTTGACATGGTATGGAACACCAAGTTACGGTCCTATTTAAGTTGACCTGTCA
GTACTAGTGTATGTCAACGTTTAGGATTTGCTTCGGTCGCTTTTGTATGGTAGAGAATCAATCCCTTGGTTTCCAAGCAA
ATATACTTTATTTTTCAAATTTTCTACGTTTTCTATGATATTTCCTCAAATTAAAGAAATCCAAATAAGGAAACAAACAA
AACAAAGAAAGAAAAATCAAAATTGACCGTCGAATGGAAAATTCCATGTAACTACCCTCTCTACAACCTTATAAATACAT
CCCCAAACCCCTTAAAAATAAAGCCTCATCCTCATACTCACTAAGTTTTAGACCAATCTTGATTCGTAGATTTTATTTTT
GGAAGATGTACGGTGTCGGTGGATCGAGCACAGCGGGTTTCGCAGAAGCTTACGCGATGAGGAAGATTTATAAAGAAAAG
ATGAAGATGAAGCTTGCAGAGGCAAAAGTAGAGGAAGAAAAAGAAAATGTTGGAGGTAAGAGTAAAATCTGGAAAACGAA
GAAATCTAAGAAGACCCTCCATACTAATCCAAGGGTTTCCTCTGCAGATATTTAAACATCTATATGTATATGGTTATGTA
TTTTTTTTTTTTCTTAACTTTTTATGATTGGTTCATTTTGTTCTTTTGTGTAATATTTTTTTTACAGTTAATAACAAAGA
ATTATATTGATTGTTGTAAATCTTATGCTTACTTCTATTCAAGAAATTAGATTAGAAAACACTGAAGAATAACAAAAAGA
GAAAACAGAGGAATGTTGAAGAATCATTCGATTCTTAGCTTTTTTAAAAGAAGTAAAAAGAACAGAGCAAAAACCAGAGG
ATTTTCTAGCAACATGTTTAAAAATTATTGCTGAAGTTTCTAGATTCTTTGAAGAGCTGTTAAAAAGGGGGCTTGCAATG
GATGAGTAGTTACATATCTGCAAAGGAGAATACAGATTTTCTCTTTGTGTTTTTACAAGAAATAGAGGAACAATGGAGGA
AGAAGAACATATATATATATATATATATATATATATATATATATAGCTAGATAGCTAGAAGATATTACTACGATTTTGGT
TGTAATTAAGAAATATTTTTAAGCAATTATAATATTCATAATATTACAGTAACATAATGATGTGTTTTGTATTTAGAATT
AGTAAAGTGAATAATAATATGAATTTTTTTAATGATGATATACATATTTTAATGTATTCTATTGTTGTTCTCTTACATAT
TCATTTTATTTTATATTAAAAAACAATAGAATATTTTTGATGAAATGTTTTATTTATTTATTTACGTATATGTTTTGGAG
AAACAATCATGAAAAATTGCTAAAAATGCTGTTTCAAAATTATCTATTTTTAATTATATCCCTTCTTGTTTGTCATTTAA
TGATTATTTTACCCATATTTTGAAAATATTATACGTTAATAAAATGAAATATTGATTTTCCCGAAAAAAATATTCCAAAT
AAATTTTTGGAGGGAAAAATAAATTTTGGCGGAAAAAGTGGTATTTTTAAATGGATATCAAACACAAATGATGGATAAAA
AAGAGGTATTTTACATGTTCTCATCAGATGATAAGTAATTTGATCATTTTGTTTAAGAAAAGAGATATTTAAAAAATGAC
CAACAGAAAAGATTATTATTGCGAAAGGGTATTAGAAAACGGTATTTTTACAAACAATCATTACTTTTATGATTTTCCCT
TCTATTCATTATATAAATTATAAATATATTAATATTAGTTACTATGTTCACGTTTTTAAATAAATTCATTTACAATTAAC
TGATTAATAATGAATGAATTTCGTAAATAATTTTAGAACTTTTTCGTTTCCAAATATAAAAAGATATTATCATTTAATTC
TCTTTAATTATACTGTAAATTTGTAATAGGGGATATATAATTGATTACGTTTGATCTTCCAGTATTATCGATTGATTATA
CACAATTGGTTAATAGATTATCATTTGATCTTCGAGCATA
>AT4G08550.2 | chr4:5446826-5449825 FORWARD LENGTH=3000
ATGACTCATATGTCCGTTTTTTTGTTTAGCTATATATCATTACAACAACATAAATCTATAACTTTGGTTCAATTGATGGA
ACATTGTTTTGGATTTTGGTGAAGGAGATTTTACTTGAAGTTAATGAGAGATGTTCAATTACATAAACAGTAATATGGTA
TAAAGACTTAGATAAACTTTTGTAGTATTTGTTGCTGGAGAAAACACTAGTATGCTTTATTCCTAGGAACTAGTTGATTT
GGACATATCGTCATGCATGACATAAGCAAATGGACTCTCGTAAAAGATTTTGATTTGGACATATCGTCATCGTCATGCAT
TACATAAGCAAATGTCAAATGGACTCAAGTATTTTCATATATACCCACTTTGATCTATTTTCTTCACTAATATTTTGTGT
TTTTTTAGAATTTATGCACTAACTAACTTTACTGTTTCTTTAATTAATTTCATTTTTTTTTTAAAACTAGTTTCGCCACC
AAAATTAATTACGTGATTATTTGAAAACATCTACATTTAAAGACGAAGTCCAATAAGTTTAAATGCATTTGGTGAATACA
AACTATAGTTTTCATTGCGTTCTATTCTTCAAATTTTGTTTGATGTATCTAAGTTCTGCTTCTACACTCACCTACTTAAT
TTCATGAAACGAAACACATTGACTTCAACACTAATTCATAACTAATTCCTCAAAAGTCATTTCTAATTACTACACAAATC
AACAAATAATTTATATTTTTTATACCAATAAATAAATAAATAATATATATATATATATATATATATTTTTTTTTTTTTCT
CTTATGAATATCTTACACTGTTTTATTAGGTATGAATATAATATGTTAGTTTAACCCGAGAGAAAAACAATGTAATCAGT
TATAGATTATATTGTAATCAACCTAATAAAAAATATTGATAGTTATTTAACTTATTTTATTATTCATCTATGTCAAAAAT
TGTTATCCAATATAGTTTTCCTAGTTAAGTTGACATGGTATGGAACACCAAGTTACGGTCCTATTTAAGTTGACCTGTCA
GTACTAGTGTATGTCAACGTTTAGGATTTGCTTCGGTCGCTTTTGTATGGTAGAGAATCAATCCCTTGGTTTCCAAGCAA
ATATACTTTATTTTTCAAATTTTCTACGTTTTCTATGATATTTCCTCAAATTAAAGAAATCCAAATAAGGAAACAAACAA
AACAAAGAAAGAAAAATCAAAATTGACCGTCGAATGGAAAATTCCATGTAACTACCCTCTCTACAACCTTATAAATACAT
CCCCAAACCCCTTAAAAATAAAGCCTCATCCTCATACTCACTAAGTTTTAGACCAATCTTGATTCGTAGATTTTATTTTT
GGAAGATGTACGGTGTCGGTGGATCGAGCACAGCGGGTTTCGCAGAAGCTTACGCGATGAGGAAGATTTATAAAGAAAAG
ATGAAGATGAAGCTTGCAGAGGCAAAAGTAGAGGAAGAAAAAGAAAATGTTGGAGGTAAGAGTAAAATCTGGAAAACGAA
GAAATCTAAGAAGACCCTCCATACTAATCCAAGGGTTTCCTCTGCAGATATTTAAACATCTATATGTATATGGTTATGTA
TTTTTTTTTTTTCTTAACTTTTTATGATTGGTTCATTTTGTTCTTTTGTGTAATATTTTTTTTACAGTTAATAACAAAGA
ATTATATTGATTGTTGTAAATCTTATGCTTACTTCTATTCAAGAAATTAGATTAGAAAACACTGAAGAATAACAAAAAGA
GAAAACAGAGGAATGTTGAAGAATCATTCGATTCTTAGCTTTTTTAAAAGAAGTAAAAAGAACAGAGCAAAAACCAGAGG
ATTTTCTAGCAACATGTTTAAAAATTATTGCTGAAGTTTCTAGATTCTTTGAAGAGCTGTTAAAAAGGGGGCTTGCAATG
GATGAGTAGTTACATATCTGCAAAGGAGAATACAGATTTTCTCTTTGTGTTTTTACAAGAAATAGAGGAACAATGGAGGA
AGAAGAACATATATATATATATATATATATATATATATATATATAGCTAGATAGCTAGAAGATATTACTACGATTTTGGT
TGTAATTAAGAAATATTTTTAAGCAATTATAATATTCATAATATTACAGTAACATAATGATGTGTTTTGTATTTAGAATT
AGTAAAGTGAATAATAATATGAATTTTTTTAATGATGATATACATATTTTAATGTATTCTATTGTTGTTCTCTTACATAT
TCATTTTATTTTATATTAAAAAACAATAGAATATTTTTGATGAAATGTTTTATTTATTTATTTACGTATATGTTTTGGAG
AAACAATCATGAAAAATTGCTAAAAATGCTGTTTCAAAATTATCTATTTTTAATTATATCCCTTCTTGTTTGTCATTTAA
TGATTATTTTACCCATATTTTGAAAATATTATACGTTAATAAAATGAAATATTGATTTTCCCGAAAAAAATATTCCAAAT
AAATTTTTGGAGGGAAAAATAAATTTTGGCGGAAAAAGTGGTATTTTTAAATGGATATCAAACACAAATGATGGATAAAA
AAGAGGTATTTTACATGTTCTCATCAGATGATAAGTAATTTGATCATTTTGTTTAAGAAAAGAGATATTTAAAAAATGAC
CAACAGAAAAGATTATTATTGCGAAAGGGTATTAGAAAACGGTATTTTTACAAACAATCATTACTTTTATGATTTTCCCT
TCTATTCATTATATAAATTATAAATATATTAATATTAGTTACTATGTTCACGTTTTTAAATAAATTCATTTACAATTAAC
TGATTAATAATGAATGAATTTCGTAAATAATTTTAGAACTTTTTCGTTTCCAAATATAAAAAGATATTATCATTTAATTC
TCTTTAATTATACTGTAAATTTGTAATAGGGGATATATAATTGATTACGTTTGATCTTCCAGTATTATCGATTGATTATA
CACAATTGGTTAATAGATTATCATTTGATCTTCGAGCATA
>AT4G08555.1 | chr4:5448401-5451400 FORWARD LENGTH=3000
ACATCTATATGTATATGGTTATGTATTTTTTTTTTTTCTTAACTTTTTATGATTGGTTCATTTTGTTCTTTTGTGTAATA
TTTTTTTTACAGTTAATAACAAAGAATTATATTGATTGTTGTAAATCTTATGCTTACTTCTATTCAAGAAATTAGATTAG
AAAACACTGAAGAATAACAAAAAGAGAAAACAGAGGAATGTTGAAGAATCATTCGATTCTTAGCTTTTTTAAAAGAAGTA
AAAAGAACAGAGCAAAAACCAGAGGATTTTCTAGCAACATGTTTAAAAATTATTGCTGAAGTTTCTAGATTCTTTGAAGA
GCTGTTAAAAAGGGGGCTTGCAATGGATGAGTAGTTACATATCTGCAAAGGAGAATACAGATTTTCTCTTTGTGTTTTTA
CAAGAAATAGAGGAACAATGGAGGAAGAAGAACATATATATATATATATATATATATATATATATATATAGCTAGATAGC
TAGAAGATATTACTACGATTTTGGTTGTAATTAAGAAATATTTTTAAGCAATTATAATATTCATAATATTACAGTAACAT
AATGATGTGTTTTGTATTTAGAATTAGTAAAGTGAATAATAATATGAATTTTTTTAATGATGATATACATATTTTAATGT
ATTCTATTGTTGTTCTCTTACATATTCATTTTATTTTATATTAAAAAACAATAGAATATTTTTGATGAAATGTTTTATTT
ATTTATTTACGTATATGTTTTGGAGAAACAATCATGAAAAATTGCTAAAAATGCTGTTTCAAAATTATCTATTTTTAATT
ATATCCCTTCTTGTTTGTCATTTAATGATTATTTTACCCATATTTTGAAAATATTATACGTTAATAAAATGAAATATTGA
TTTTCCCGAAAAAAATATTCCAAATAAATTTTTGGAGGGAAAAATAAATTTTGGCGGAAAAAGTGGTATTTTTAAATGGA
TATCAAACACAAATGATGGATAAAAAAGAGGTATTTTACATGTTCTCATCAGATGATAAGTAATTTGATCATTTTGTTTA
AGAAAAGAGATATTTAAAAAATGACCAACAGAAAAGATTATTATTGCGAAAGGGTATTAGAAAACGGTATTTTTACAAAC
AATCATTACTTTTATGATTTTCCCTTCTATTCATTATATAAATTATAAATATATTAATATTAGTTACTATGTTCACGTTT
TTAAATAAATTCATTTACAATTAACTGATTAATAATGAATGAATTTCGTAAATAATTTTAGAACTTTTTCGTTTCCAAAT
ATAAAAAGATATTATCATTTAATTCTCTTTAATTATACTGTAAATTTGTAATAGGGGATATATAATTGATTACGTTTGAT
CTTCCAGTATTATCGATTGATTATACACAATTGGTTAATAGATTATCATTTGATCTTCGAGCATAATCTTTCCAATATTA
TCCACAATTGGTTGCTTGATTTTATTTTATTTCTTTCAAAATTCAATTTTTATAGTTATATAGAGATACCTAATTTGATT
ATTGTAACATATCTTCACATAATCACATATAACTACGAGGGGTGTATTCAAACTAGTATTTTAAGTGATTTCAGTAAAAT
TTACAAATTTTATGTTATTCAATCATTGATTTTAAAAACTTTTGTAAAATCCAATACTGTTATTGAACTAATGGTTTAAA
AATAAATCCACTGTTTAAAACAGTTTGTGAATTTGATTCTTATTAATTTTAAAGGATTTGAGAGGATTTGATAAGACTTT
TTTAGTTAAAAATATAGAAATCCAAATCTCATGGTTTTAGATGGAATTTGAAAAGATTTTACAATAAATCACATCAACTT
CCCTCAAATCATGAAAATCATATAAAAACTCACTAAAACTCAAATCATTCAAAATGTAAGATATTATGCCATATGTGTTA
CAACATTGAATCTAATACCGAAGGGAATGTGTGCCAACAATAGTAATACAAATGTGTATATATATACAACACCAAAACCA
AAGATCTAAACATCTACCAAAAAGAAAATGAAAATGAAAAACCTATCCATCTTTATGTTTGTGTTTAGCCTTTGCATGTT
TGGCCATGTATCGAGAGCAAGAATCAGGATCGCGAACGAGCTCAAATTCAAGAAAAACCTCTGGATGAGGTGTTATTCTA
AAGATGATGTATTAGGTCCACATATAATACCAATCGGAGGACATTTTCTAGATTATTTTGGCACTAACTTTTGGGGTACC
ACCCGTTTTATGTGTACTTTGAGACAAGGTCCTAACTATATACACTATCAAAGCTTTACGGCATTCAAGCTTTTCAGTAT
GGAGGATCATGGAGGCCTATGGGATTGGAGAGCTAGAGAAGATGGGATCTATTTAAAGAAAGAAGGTAACAAGTTTATTA
AAAATCCGGTTAATATGCATAAAGTGTATGATTGGATAAATTAAAATTCTTAACAAGCTATCTAAGAATAATAATTAAAA
AAAAAATCTTATGATTTTAAAAAAAAAGCTGTATAAGAAAAAAAATTCTCAAGTTATATTATGATTTGAAAGTAAAAAAG
AAATATACATTTATTTTAAAATTAATAAAAGGAAATACTTGTTTTATACGTGTCAAAATCTAAGATCAATAAAATTAACA
CGTGGTACAATCATATGAGTTCCTAATTTTGAAATTCATACTTTATAAAATAAGATTTACCTTAGCATCTCTAATAATTA
TCGGAACCTGATCTTTCATTTCTCAACATCTCCTTTTACTAAACGCATCTCCAAGTCGTCGTGGTCCAAGTCTTCTCCAA
TGAGCAATCAGAACGAAAGAGTGGCGGCCGCACCGTTTCAGGAAGCCGTGGAATCTCCCGCTCAACGGATTTTGTGGGAG
CGTCTCAGAACTTACGACCATTCGTTTCCCTTGAGTGATTACTCACCTGAAACCTTATTTTCTTCTGATTTGCAAACCCT
AGAACATGAGTTTAGAAGATTTGGTGTCTCCGAACTGGAC
>AT4G08560.1 | chr4:5453184-5456183 FORWARD LENGTH=3000
ACAGAAATGTTCCATTCATGAGGTGCAATGTATATGGGAGAAAATTACTCCAGAAACTCAATATTTGGACATAGAAGAAC
ATCTACAAAGAGAAGAGGAGTCCACAATTGATAAATGGTGTTGGTGTTGGTGTTGGTGTTGTTTTTGTTTTTGTATTTGT
TTTTGTGTTTGTGTTTGTGTTTTTATAGTTAATTAGAAAATAGGTAGGCATTTTTTGTTAGATTTATCTTTCATTTTAGG
CATTTTCGATACTCTTTGCAATGTAAGAAGACTTTTCTTCACTTTTTTTTATGTTTCATAAAGTTAGGTGTTTTAGAGTT
TGCATACATATGTGAAGCAAGTCTTGTGTGGGAAGATTCTCCTTTCATTGTCATGTTCTATAGAGGAATAAACTGTTTTC
TTACAAGCTGCACATTTGTCCTGTGTTTGGAATTGAAGTAATTAAATTAGAAAACATTGAAGAATAACAAAAAGAGAAAA
CAAAGGAACGTTGAAGAATTATGTGCATACTGTTTCATTCGATTTCTCGGTCTTTTCTGCTGTAAAACATCAAGAAGAGA
AAGTAGCCAATATTGTTAGCTTTTTCAACAGAAGTTAAAAGAAACAAATCTAAAAAAAACTAAGGAATTTTTTAAAAATT
ATTTAGCCTTAAAATAGAAGAGGAACAAAATTAACGTGAAGAAAACTTATAATTTTTTTTAATCTTTAATATATTGAAAT
TAATTAATTTGTTTAGAGAATGTAGGAAATTCAAATACTAAATTAATCAGTTCAAATTTTTGGATATTTTGTAATTTTGT
TTCGGTCGAATATAAGATATTACACAAACAACAACTATATAAGTTCCTTTAAATCAGCTCAATCTTTGACTATTTTGAAT
ATTTCATATTTTAATTTTATCAAAACCAACATCTAATATCAGTTCTTATAAATATATTTTTCCATCAAGATTTATCTTCA
CAAAAAATATTATGAACTAAACACCTTTTTTTCTTAAAAAAACAGTCGTTGGTAGTCAATCATGAGTGAAAGATAATATT
CCTCTCTACTTATAAACACAATCTTGGTCTTCTACGTTTAGTTTCGATATTTTGATTCACTTGTATAATTTTGCTTTTGG
CTTATTCATTTTACTTTAGTTTATTTGATTGATGTCTCTGTTTTCTTTAATCAGGATCAAACAGAGAAAAAATGGAAGCA
CCGGAACTCCATCATTAAGTTATAAGGGCCAATCAAAGGGCAAAGCTAAAGCTACTGAGGAACCGAATGTATCATCTTTT
TTTATATAAACACATGTCACCATATATTTGTTTAGCTTATATGCTTTAAAATTATCAGTATATAGTGAGTCTTAGATATA
CCGAACTTTTTCTCCAACTTGTGAACACCGAGCTTAAATCGAAAATCTATTTCATAAGAGTACCCGATAATCCGGTGAAA
GCAAAAATTCAGGAATTATTGAAAAATATGTTAAATTTAATTATACATTATCAGACATTTTATCACAATATGTATAAAAT
GTTTTTCCTTATTTGCCTAAGACCACCAAAAACCTAGGCACGCTCTGCTCATGACTCGTTGACCCGAGAACCAGCTTGGG
AAAAAAGCCTCCGCGATTTGACTCGGAGTTTATGGTATCCTTTGAACTGGATCACACCCAAGTTATCCAAAATAAAAAGT
GAATATACTCTAAACGAATGAATTATATATCATCCACTCATCAGCAGAATATTTCAAAACATAATTTAGCTATCTATAAA
ACCTCTTATTTAAATTCCTTATAAGTGTTAAGAAATCTCGATTTTCTCACGTAATAGTTGTAAAGCCAAACCCGTACACC
ACGACTCTTACGTAGGTACTATTACCAAAACCGATAATATATAATAGTATAATATAATCTATAGCCATATACTTAATTAA
TTTACAAAAGCACACTCTTCTACATGATAGCGCAAGAATTAGGGTTCTCGTCGCTAAACATAATAGTGTAAGAGTCATCG
ACGGTGGTCTCGTTGACAGAGGCCGTGTCGGGGACTTTCCGAACCATGTTTGGTGGTGCCTTCTTGTCATACGCCTGAGA
TATGTACGGATTCGCCACCATTGTGTAAGGAACGTACGGCCATAACTCCACTTTCTTCTTCGTTGACTTGGCAGCCTCCA
AAACCTTCTTTGGGTCTATATATCCCGTTACCGTTACCTTCTGCAGCTTTACGTCCACGTCCACTGACTTCACCCCTGTC
CAAACGAGTCCAATGCAAATTAAATCCAATTTTCATGTTTTTTTTTGTTAAATGTCACATTTTCTATCGTCCAACGAGTA
TATAAATTGGTAGTGTTATATATATTCAAAAACACATATTGTAATGCCAATATGTCCACTCGAGATTTAAAATTTAATTA
TACCCCATTCATATTATTTTTGTACATATATAGAAAAATCTACTTTTTTAAAATAAAAGTTGGCATTTAAAAAATGTTAG
ATATATCATATATTAATGATTTTCTTTGTCTATGGCTCTATGCTTTAGACGGGGCATGTACAAAAGTAGTGGAATGAATT
TGATCCGTGGTTTCGACCAACATGGCAAATCTCTAACCATTATCATGATGGTTGGCTAAAACTGATTTTCTTTACCTTTG
ACACCGGAGAGGACATGTTTGATCTTACGTTCACAGCCTTCGCAGTCGATACGAGCAACACGGAGAGCTACTGTTTGCAT
TTGCTTCTTCTTCTTCCTCTTCCTCTTCTTTAAAAGGTCTGATATATACTCCATCGTTCCTTCCACTCCCATTTTCACTC
ACACCACTTCTCTTTGCAGTTTTTTTTTTTTCCTTGAAGATATTAAGAGGGAAAATATGTTCAAGGAGAGTGAAGATAAA
AGTGAGGAAGAAAGGCTCTTTCTTTGTACCATATATGGTGCAGGGATGAGATTACATTTATCTACAGTGAGCGCATTTCA
TATAGTAAAGGAGATGTGACTCATGTGACAATAGCAGATT
>AT4G08570.1 | chr4:5452123-5455122 REVERSE LENGTH=3000
AAGAGTGTGCTTTTGTAAATTAATTAAGTATATGGCTATAGATTATATTATACTATTATATATTATCGGTTTTGGTAATA
GTACCTACGTAAGAGTCGTGGTGTACGGGTTTGGCTTTACAACTATTACGTGAGAAAATCGAGATTTCTTAACACTTATA
AGGAATTTAAATAAGAGGTTTTATAGATAGCTAAATTATGTTTTGAAATATTCTGCTGATGAGTGGATGATATATAATTC
ATTCGTTTAGAGTATATTCACTTTTTATTTTGGATAACTTGGGTGTGATCCAGTTCAAAGGATACCATAAACTCCGAGTC
AAATCGCGGAGGCTTTTTTCCCAAGCTGGTTCTCGGGTCAACGAGTCATGAGCAGAGCGTGCCTAGGTTTTTGGTGGTCT
TAGGCAAATAAGGAAAAACATTTTATACATATTGTGATAAAATGTCTGATAATGTATAATTAAATTTAACATATTTTTCA
ATAATTCCTGAATTTTTGCTTTCACCGGATTATCGGGTACTCTTATGAAATAGATTTTCGATTTAAGCTCGGTGTTCACA
AGTTGGAGAAAAAGTTCGGTATATCTAAGACTCACTATATACTGATAATTTTAAAGCATATAAGCTAAACAAATATATGG
TGACATGTGTTTATATAAAAAAAGATGATACATTCGGTTCCTCAGTAGCTTTAGCTTTGCCCTTTGATTGGCCCTTATAA
CTTAATGATGGAGTTCCGGTGCTTCCATTTTTTCTCTGTTTGATCCTGATTAAAGAAAACAGAGACATCAATCAAATAAA
CTAAAGTAAAATGAATAAGCCAAAAGCAAAATTATACAAGTGAATCAAAATATCGAAACTAAACGTAGAAGACCAAGATT
GTGTTTATAAGTAGAGAGGAATATTATCTTTCACTCATGATTGACTACCAACGACTGTTTTTTTAAGAAAAAAAGGTGTT
TAGTTCATAATATTTTTTGTGAAGATAAATCTTGATGGAAAAATATATTTATAAGAACTGATATTAGATGTTGGTTTTGA
TAAAATTAAAATATGAAATATTCAAAATAGTCAAAGATTGAGCTGATTTAAAGGAACTTATATAGTTGTTGTTTGTGTAA
TATCTTATATTCGACCGAAACAAAATTACAAAATATCCAAAAATTTGAACTGATTAATTTAGTATTTGAATTTCCTACAT
TCTCTAAACAAATTAATTAATTTCAATATATTAAAGATTAAAAAAAATTATAAGTTTTCTTCACGTTAATTTTGTTCCTC
TTCTATTTTAAGGCTAAATAATTTTTAAAAAATTCCTTAGTTTTTTTTAGATTTGTTTCTTTTAACTTCTGTTGAAAAAG
CTAACAATATTGGCTACTTTCTCTTCTTGATGTTTTACAGCAGAAAAGACCGAGAAATCGAATGAAACAGTATGCACATA
ATTCTTCAACGTTCCTTTGTTTTCTCTTTTTGTTATTCTTCAATGTTTTCTAATTTAATTACTTCAATTCCAAACACAGG
ACAAATGTGCAGCTTGTAAGAAAACAGTTTATTCCTCTATAGAACATGACAATGAAAGGAGAATCTTCCCACACAAGACT
TGCTTCACATATGTATGCAAACTCTAAAACACCTAACTTTATGAAACATAAAAAAAAGTGAAGAAAAGTCTTCTTACATT
GCAAAGAGTATCGAAAATGCCTAAAATGAAAGATAAATCTAACAAAAAATGCCTACCTATTTTCTAATTAACTATAAAAA
CACAAACACAAACACAAAAACAAATACAAAAACAAAAACAACACCAACACCAACACCAACACCATTTATCAATTGTGGAC
TCCTCTTCTCTTTGTAGATGTTCTTCTATGTCCAAATATTGAGTTTCTGGAGTAATTTTCTCCCATATACATTGCACCTC
ATGAATGGAACATTTCTGTTTATATAGAACAACAATACATGTCGCACATGATCCTACAAAACACCAACCACAATATAAGT
TGGTAAAAATCCACATAAAACGACTCCGAATCATCATGTTTATCTCTTACCTCGGATACAATCCACGCTGTTTGAATCAC
ATAATCTCCATATGGATCTACAAGAAGTGAATCAATGTCACTTAGCAGCTCCGCTATGATCCTCCTGGAGGAAAATTCTC
TACTTTCCAAACACTTCTGCACCACGTGACTCCCATACTTGTCATAAGAGAGTTGCACGTAATTTCCATCAAGATGTTTC
GAGAGAGCACTTGTCACCTCATAATCTTTCAAACGCAACAAATATTGCACCACGTAGTTTCTGACCAATAGAGATTTTGG
TGTAAGAGTACTTAATGTGATTTATACAATGATTAACGCAAAATCATAAAAGAATCTTATCTTACCCGTAGCAATTCCCG
CATAATCTTACAGCAATACTGATTATCTCCTTAATCAAAGGGTCTCTTAGCTCTCGAGAGGATTGTCTAATCAATTTTTT
AAGCATACAACATCCATTTTGATCTATTGCAACTTGATAACAATTTTGAACAATCACTTCAAGAAGATACTGTCAAATAT
AGAAGAGACCACACATGAAAAATGATCAGTAAAAAGCATATATTAACAAGTTCAAACCGGTTTACAAAATTAATACTTAT
GGTCTACCACTACTCATTTTCTTGTAACACAAGCAAGAGAGCTCGAAAGCCTTTGTTACACTTTTCCCACACACAAAACA
ATTTAAGTTTTGAAAGCTATGTAACCGCGAGATTATTAAAACCAAATTTGATGAAATAACAAGTTCATAGTTCGAATCGG
GCCATCTAAAATTCCAAAAATGTGTTGGAAATTTAAGTATTCACAATCTTGGTTATAAGAATTCTGGTGAAAATCTCTAT
TAGCTATAAAATAATGTTTGAGGAACAAAGAAGTAAAGATGCTTACTCTGGTATGTGAAGGAGAAAATTGATTGAAGCAG
AACAAAATCACACGATGAGCAATAACGTCCTTGGTCAATA
>AT4G08580.2 | chr4:5463719-5466718 FORWARD LENGTH=3000
ACCGCACCAACATTTACTTTGTTTGTTTTTAAAATCCAATGATGCAGCAGTGGTATGTGGTAGTAAAAAAACATCGTAAC
ATCTTACTCAGTTATGTCTCTGAGTCCTCTAAATCCTAGTAATTAAAAATATTGCTCAAAAGAATGAAGACCTAACATAA
TTCATTATATACTTAAAAACTTCATTGCACCTTTTGAGAGCAGGGACAAATTGTTGGAAGCATACAAAAAAATATGAATC
CGACTTCACTAACCAAGAGAACCTCAAGTTTCCAAGACTTGAGTAGTGAGAGAACTAGAAAAGACTGTTGGTAACAAGAA
AGACAACTAAGGGATCAAACCAACAAGTTATTTGTCGGTGATTCTTCTAATACTGATATAAGATAGATGATGAACCAACG
AGAATGATAAGGACAAAAAGGAGAAGACATGTCATAGCCATCTTCATTCTCTCCCTCTGCTCATGATTTGCAGGTGGAGG
CTTCATCCATCTCCAACGGCCCTCGGCTTCCTGATAATATAAGCGTATATTATTATCAGCACAATACAGAAAATTCGAGA
TCTGCTCACGTCTCACTCGCTAACTGTTATAATTGGAACTTACATCAAAATCCCATGATGGACTTTCCTTTCTCTCAAAC
AGGTCTGAGGCCGTTTCAAGCTCTGGAATATTAGGCAAAGGTCTTGGACGATCTCCACTCTCATCACTGCAATATTATCA
CAGTGTTAAACTCAGAATATCGAAAAGGTGCTTCTAAGAAGTAGACCAAACCTGTTCCATGGAGCTGGCTCATTGTCACA
TCTTACAAACAGGTAACGACAGACCTTAAATGAATCCTATGGAATGAGAAGAACATGTCAATGCATATAAAGGGCAGGGA
AAAAATTACAAGCTTGTTTCACTATATGTGTGTACCGGGAATCTAGCTTTTCGCCAGCATTTCTCGATCCTGTATACACC
ATCATATCTCACTCCTTCCTTAGGGGCATATGCAGAATACCTATCCTTGTAAGACCTAGATTATGGAAACTGATATTAAG
AGTTGTATCTATGGAACTTAGCATAACTCTATTCTTCATTCAATGCAAAGAAAAGCAATACATTTCACCTTTGTGGTACA
ACTTTCGATATCGGAAACTTAACGAAAAAATGAGAATGTGAGAGAGCAATGGAGTTTTGTTCTGCTAACCTGACAACTCG
AACTGGATACCCCATTTCGCAACTAACTCTTAAAGCTTCATTCAAGTCTTCAAACTCCTGATCCTCGTTAGCGAAATGTC
TCCCTCTACTGGGTGACACATCCACATATATTCAAGACGAAAACAAACAAAAGTATGTCAACAAACAGGACAATAGATAC
TTCTAAACACATGAGAGAAGTAAAATCTACATGAGTCAAATGGACCAAAAGCTAGGAGTAAAGAAAAGCAAACCTCCTTC
CTGTGTATAGAAACCATTCTCCATGATCCTCGTCATCCTTATAACCTCCAGATATTACTACAGACTGAGCTCCATAGTCT
TCTTGTCCAGCAATGCAAGAAACATGTGGCAAGTGAACCCCCCACTGCCGACACTCTACTCGATTCTCCCAGGATTCTCC
AACTAAAACACCTTGGTTCCTGACAGGATCATGTTCAGCTGGTATAGGACCAAAGTGATCAAATGGTACGGTAACATATA
TCCTTGCAGCATTCTCCTCCCCGATTTTAGCGCGCTTGGTTCTAAAGGCATTCTCTGGGCCGTCTTGGTTGCTTGTAAAA
GGAAAAAAATTTGCAGTACCAACACCAGCAGTTTTAGCAACTTTTACATAACGGATAACAGACACAAGAGACGAGTTAAC
ACGAGGATTGGCAGCCATTTTGTCAGGAATTGTGCTACGACATGTAGCACAAATTTGATTCCCTTGATCAATCCACTTGT
CAAAACATTTCAAGCAAAAGTTATGTCCACATAATATCTGAAAAGAAAAATACACATACAAGATTATCCATCAGCCTAAC
GTAATAGTCTTCATCTTTTTCTGAAATACTTATTTTGAAAAGAAGAAGTTAATACTTAAAAAACTGTAAACAATCACAAA
CTTTAACAACACCAACATGATAAATTTCAACTACACATATAAGTTAGGCTACTATACTACTATACTACTACTCTTATAAA
GAAACAGCCCATATACTACAAAATTTAACAACACCAACTTGTCCAACACACATAATTTCAACATGATAAAGAAACAACCC
ATATACTACTACTCTTAACTAATAAATTTCATCTACACAATAGATTTGTTACCTTGAGAAGTAACTCAAAACTAACTAAT
GTCAAATCCAACCAAAAAGAGATACAAAAACAGGTATATAATAAGTATTAACTTAATTGAACTTAGCAATTCTGTTATCT
ATAAATGTAGTTCATCATAAATGGTAAGCACAAAAAGAAGGAATCTACTCCAAAATTGTGTGAAATTAGTAACTCAAGTG
TAAACAATCATATACACTAACATTAACAAGTATAAGAGGCAAAACACAAAGCGAGAGAGAGAGAGAGAACGAACCGTGAC
GGGCCTATCAGGCAATTGATTACACAGAGAACAATTCAAGTCTTCACAAATCGCAGTAAACGCATCAACACCGTCATTGA
GACTCGCGATTTCTCCGTCACTCTTATTATTCTCATCGGCTTCACAATCACCACTGAGTATCCGTTTCCTCTTTTTAGTC
TCATCTGCGTCAGTCATAGATTCATCGGCCTTCGAGCCACCAGATTCGTCGGAAACAGGAAGAGGATCAACATCGCCGGA
GCGATCAAGAGGAGACGAAAGGGAAGTCACGTGCGTAGGGGTAATGCACGTGCCGGAAGTGAGAGATTCCTCCGCCGTAG
ATACACAGTCGCATGGAAGCTGGTTGACACGCGTCATTTCGAAAGAGCAACGGCAAAGATCGGAGAGAGGAATGCTCTAG
AGTCTAGAGAGTAGGGCTCTTTTATGAGAGGGACACGAAA
>AT4G08580.1 | chr4:5463719-5466718 FORWARD LENGTH=3000
ACCGCACCAACATTTACTTTGTTTGTTTTTAAAATCCAATGATGCAGCAGTGGTATGTGGTAGTAAAAAAACATCGTAAC
ATCTTACTCAGTTATGTCTCTGAGTCCTCTAAATCCTAGTAATTAAAAATATTGCTCAAAAGAATGAAGACCTAACATAA
TTCATTATATACTTAAAAACTTCATTGCACCTTTTGAGAGCAGGGACAAATTGTTGGAAGCATACAAAAAAATATGAATC
CGACTTCACTAACCAAGAGAACCTCAAGTTTCCAAGACTTGAGTAGTGAGAGAACTAGAAAAGACTGTTGGTAACAAGAA
AGACAACTAAGGGATCAAACCAACAAGTTATTTGTCGGTGATTCTTCTAATACTGATATAAGATAGATGATGAACCAACG
AGAATGATAAGGACAAAAAGGAGAAGACATGTCATAGCCATCTTCATTCTCTCCCTCTGCTCATGATTTGCAGGTGGAGG
CTTCATCCATCTCCAACGGCCCTCGGCTTCCTGATAATATAAGCGTATATTATTATCAGCACAATACAGAAAATTCGAGA
TCTGCTCACGTCTCACTCGCTAACTGTTATAATTGGAACTTACATCAAAATCCCATGATGGACTTTCCTTTCTCTCAAAC
AGGTCTGAGGCCGTTTCAAGCTCTGGAATATTAGGCAAAGGTCTTGGACGATCTCCACTCTCATCACTGCAATATTATCA
CAGTGTTAAACTCAGAATATCGAAAAGGTGCTTCTAAGAAGTAGACCAAACCTGTTCCATGGAGCTGGCTCATTGTCACA
TCTTACAAACAGGTAACGACAGACCTTAAATGAATCCTATGGAATGAGAAGAACATGTCAATGCATATAAAGGGCAGGGA
AAAAATTACAAGCTTGTTTCACTATATGTGTGTACCGGGAATCTAGCTTTTCGCCAGCATTTCTCGATCCTGTATACACC
ATCATATCTCACTCCTTCCTTAGGGGCATATGCAGAATACCTATCCTTGTAAGACCTAGATTATGGAAACTGATATTAAG
AGTTGTATCTATGGAACTTAGCATAACTCTATTCTTCATTCAATGCAAAGAAAAGCAATACATTTCACCTTTGTGGTACA
ACTTTCGATATCGGAAACTTAACGAAAAAATGAGAATGTGAGAGAGCAATGGAGTTTTGTTCTGCTAACCTGACAACTCG
AACTGGATACCCCATTTCGCAACTAACTCTTAAAGCTTCATTCAAGTCTTCAAACTCCTGATCCTCGTTAGCGAAATGTC
TCCCTCTACTGGGTGACACATCCACATATATTCAAGACGAAAACAAACAAAAGTATGTCAACAAACAGGACAATAGATAC
TTCTAAACACATGAGAGAAGTAAAATCTACATGAGTCAAATGGACCAAAAGCTAGGAGTAAAGAAAAGCAAACCTCCTTC
CTGTGTATAGAAACCATTCTCCATGATCCTCGTCATCCTTATAACCTCCAGATATTACTACAGACTGAGCTCCATAGTCT
TCTTGTCCAGCAATGCAAGAAACATGTGGCAAGTGAACCCCCCACTGCCGACACTCTACTCGATTCTCCCAGGATTCTCC
AACTAAAACACCTTGGTTCCTGACAGGATCATGTTCAGCTGGTATAGGACCAAAGTGATCAAATGGTACGGTAACATATA
TCCTTGCAGCATTCTCCTCCCCGATTTTAGCGCGCTTGGTTCTAAAGGCATTCTCTGGGCCGTCTTGGTTGCTTGTAAAA
GGAAAAAAATTTGCAGTACCAACACCAGCAGTTTTAGCAACTTTTACATAACGGATAACAGACACAAGAGACGAGTTAAC
ACGAGGATTGGCAGCCATTTTGTCAGGAATTGTGCTACGACATGTAGCACAAATTTGATTCCCTTGATCAATCCACTTGT
CAAAACATTTCAAGCAAAAGTTATGTCCACATAATATCTGAAAAGAAAAATACACATACAAGATTATCCATCAGCCTAAC
GTAATAGTCTTCATCTTTTTCTGAAATACTTATTTTGAAAAGAAGAAGTTAATACTTAAAAAACTGTAAACAATCACAAA
CTTTAACAACACCAACATGATAAATTTCAACTACACATATAAGTTAGGCTACTATACTACTATACTACTACTCTTATAAA
GAAACAGCCCATATACTACAAAATTTAACAACACCAACTTGTCCAACACACATAATTTCAACATGATAAAGAAACAACCC
ATATACTACTACTCTTAACTAATAAATTTCATCTACACAATAGATTTGTTACCTTGAGAAGTAACTCAAAACTAACTAAT
GTCAAATCCAACCAAAAAGAGATACAAAAACAGGTATATAATAAGTATTAACTTAATTGAACTTAGCAATTCTGTTATCT
ATAAATGTAGTTCATCATAAATGGTAAGCACAAAAAGAAGGAATCTACTCCAAAATTGTGTGAAATTAGTAACTCAAGTG
TAAACAATCATATACACTAACATTAACAAGTATAAGAGGCAAAACACAAAGCGAGAGAGAGAGAGAGAACGAACCGTGAC
GGGCCTATCAGGCAATTGATTACACAGAGAACAATTCAAGTCTTCACAAATCGCAGTAAACGCATCAACACCGTCATTGA
GACTCGCGATTTCTCCGTCACTCTTATTATTCTCATCGGCTTCACAATCACCACTGAGTATCCGTTTCCTCTTTTTAGTC
TCATCTGCGTCAGTCATAGATTCATCGGCCTTCGAGCCACCAGATTCGTCGGAAACAGGAAGAGGATCAACATCGCCGGA
GCGATCAAGAGGAGACGAAAGGGAAGTCACGTGCGTAGGGGTAATGCACGTGCCGGAAGTGAGAGATTCCTCCGCCGTAG
ATACACAGTCGCATGGAAGCTGGTTGACACGCGTCATTTCGAAAGAGCAACGGCAAAGATCGGAGAGAGGAATGCTCTAG
AGTCTAGAGAGTAGGGCTCTTTTATGAGAGGGACACGAAA
>AT4G08590.2 | chr4:5461085-5464084 REVERSE LENGTH=3000
AAGAATCACCGACAAATAACTTGTTGGTTTGATCCCTTAGTTGTCTTTCTTGTTACCAACAGTCTTTTCTAGTTCTCTCA
CTACTCAAGTCTTGGAAACTTGAGGTTCTCTTGGTTAGTGAAGTCGGATTCATATTTTTTTGTATGCTTCCAACAATTTG
TCCCTGCTCTCAAAAGGTGCAATGAAGTTTTTAAGTATATAATGAATTATGTTAGGTCTTCATTCTTTTGAGCAATATTT
TTAATTACTAGGATTTAGAGGACTCAGAGACATAACTGAGTAAGATGTTACGATGTTTTTTTACTACCACATACCACTGC
TGCATCATTGGATTTTAAAAACAAACAAAGTAAATGTTGGTGCGGTTTAAGTCTCCCAATCTTTCATCTTCTTGCTCCCT
TTTGGTTTTGCGATTGGAGCATCCATGCCTGCCATTTTCTTGTTGTATTTTTCACGTAGAGGATCATTGGAAGTCCACCT
GCACATTCATTCATTTTATGTAAGTATTATTATCAAAATCAGCAGCTCATGCCAACACAAACAGGTTCACATTCACATGC
AATAATTTAGTTCAGTTGCCAGCTTACTGTTTCTACTCAAACGCTAAATAAATCAGATTTCAGAAGCCTAAAATGAGAGC
TATGAAGTTTATGCCTAACCAAGATGCAAGAAAAGAAACGCTAAAAGCAAAGAACTTACGGGTTACTCCAATCTGTTGTG
TCTTCATTGACAAGGTGAGTCCATTTAGTTCTTCCACTACGACCAAAGTGCTTGACTTGCATAACTTTGGGGAGAATCGA
TTTGTCCAACCTATCTTCTCCGGTTGGAGCAGAGAAGTCGCGCTGAAATATACCATCGGTTCCAGCAGAACCTGCCTCAT
CATCAGGATCTGCCTGGAAGAAGGCACCCTTATGGTAATATTTCTGCATAAAGTTCCATTTCTTTTTCGGTTGAGCTGAA
GAAGGTTTCGGATTCTTCCTCTCCCAATCTCTCCTCTCCTGCTCTGTCATATTCCTCAACTTCTCTATTTCTTCCCTCTC
TCTCAGCATAGCTTCCCTTGCATCTCTTTCTCTCTTGATCCTACCAATCTCTCGTGTCTTCCAAACTTCATACTCCTCAG
CTTCATTGAGTTCGTCATCAGTTTCCACATCTCCAATATTAGCTTCCTCCAATAGTATGTTCTTCCGTATCTCTTCATCT
TTCCTAACTTCCTCAACCACAATTTGCTTTGTCTCTATTTTTCTTTGCTCCAATTTTCTCTTTGCTAATTCCTCAAGAGC
TTCTTCTTCAGCCTCAAGCCTCTCTCGCTCTGCAATTGTATCTCTCTCAGCTTTCGGTACAAAAACAGGCTTAATCAAGG
CAATACCAGGCATATCATCTTCCGAATCAGTCTCGTACTCAGACTCCTCCTCCTCCTCTTCTTCCTCTTGTATCTCATCT
TCTTCTTCTAAAGGAAGTAAAGCAGCCTCCTCTTGTGCTCGTCTAAGATTCTTCTCCTTAATTCTTCTTCTTCTTTCTTC
CAAGGCATCTTCATCATCATCCTCGTCTCTATTCTCTTGATTCCTCGATTCTTCTTCTTCCGTAGATATAATCTCAGCCT
GTCTAATACGCCGATGATCAGCTCTAACTTCGTCACGGTTTTCAACTTTAGTCTGAGCTAAACGCCGCAGCCTTGGATCA
TCCTTCCTAGCAACACCCAAATCATCATTCTTTGGAAAAGCTCTATCCAAAACAGAAAACTTCTGCATCCTAACATCATC
ATCTTCTTCAGCTTCCTCAGCCCACTCCGGAGCTTTTCCTGGCCAATACCTTCTTACTTTAGTCTGTCCAATACCACCTT
TTAGTTTCTCCCTTACAGCAATTGCAGATTCACTCACTCCCGCTGTGACCGACATATTTGCACTTGCAAGTAACCAAACT
CAATCAAATTAGCTATCTGTCTCTGCAGCACAAAATAATACAGGGATTAGATTCAAGCTTTGCATCATTAGTATTCACCA
GAAAAGGAAAGGAAAAGAGCTACTTCCCCTAATCGATCCTCAATAGCTAAAATCTTAAAGAGACAACAACAAAATGCATT
ATGTACAATGCATATCATTGATGTGTGTGTGGGTGAGTATATCAACATAAACACACCAACATGAACAATGGACGCTAGAG
AAATTCGAAGATTGCACATTTTAACGAACTATAACATTTTCAATAGTATGTACATACTTAATCAAGTGTGGTGAAATCAA
CAATCCCAATAGCGAAGCTATTGTTCATACATAAACACAAGCACGAAAGAGAGTAAACTGTTACAAAGTTTTGTCTTTTG
ACAAATTTGCATACAGAGTCAACAAAAAGTCGATATCTTTCTGTACCCAAAAGCATAAGAACCAATAAGAACAAATAACA
ATAGAAATGATTAATCGAGAAAAGCCCTAGAATACAAATTCGTGAAACCCTAAATCTCAGAACAAAACAAAGATCGATTT
CGCAAGATTTAGCTTCAGTAGAAACAGATCGACATCATATGAGATCGAATTGATAAGAAAATCGAGCTTACCAGGAGATG
AGAGAGTTTCGGTTAGAGATTGCGGAGGAGACGGCCCTTAGGTGGCGGTCTCAGCGGCGGCGATAAATGTAACCTTGACG
GCGAGAGATTGATGTTGGCCCAAGACCATTAAGGCCCAATACTTCGGTTCGTAAATTTCCAACTAAACGTGAATTTTAGT
AATTTTTTGTGAAATTAAGAAAATTGTTATTATTTTTATATTTTTCCTAAAACTATACACAGTAAAATTTCCATAAATTA
ATAATTTAATATAGATGAGACTATGGTATTTTCTTAATTTATCAATTGATCCAAAAACAAAATTTAGGACAGAAAAAATG
TATTAATTTATCGGGTATTAATTTATCGATTATTAATTTATATGAGGTTTTATTAGTTCCATAACCTTAAGATTACAAGA
TATTTACAAATAGTATAACTAATAACACCGAGTTTTATTA
>AT4G08590.1 | chr4:5461085-5464084 REVERSE LENGTH=3000
AAGAATCACCGACAAATAACTTGTTGGTTTGATCCCTTAGTTGTCTTTCTTGTTACCAACAGTCTTTTCTAGTTCTCTCA
CTACTCAAGTCTTGGAAACTTGAGGTTCTCTTGGTTAGTGAAGTCGGATTCATATTTTTTTGTATGCTTCCAACAATTTG
TCCCTGCTCTCAAAAGGTGCAATGAAGTTTTTAAGTATATAATGAATTATGTTAGGTCTTCATTCTTTTGAGCAATATTT
TTAATTACTAGGATTTAGAGGACTCAGAGACATAACTGAGTAAGATGTTACGATGTTTTTTTACTACCACATACCACTGC
TGCATCATTGGATTTTAAAAACAAACAAAGTAAATGTTGGTGCGGTTTAAGTCTCCCAATCTTTCATCTTCTTGCTCCCT
TTTGGTTTTGCGATTGGAGCATCCATGCCTGCCATTTTCTTGTTGTATTTTTCACGTAGAGGATCATTGGAAGTCCACCT
GCACATTCATTCATTTTATGTAAGTATTATTATCAAAATCAGCAGCTCATGCCAACACAAACAGGTTCACATTCACATGC
AATAATTTAGTTCAGTTGCCAGCTTACTGTTTCTACTCAAACGCTAAATAAATCAGATTTCAGAAGCCTAAAATGAGAGC
TATGAAGTTTATGCCTAACCAAGATGCAAGAAAAGAAACGCTAAAAGCAAAGAACTTACGGGTTACTCCAATCTGTTGTG
TCTTCATTGACAAGGTGAGTCCATTTAGTTCTTCCACTACGACCAAAGTGCTTGACTTGCATAACTTTGGGGAGAATCGA
TTTGTCCAACCTATCTTCTCCGGTTGGAGCAGAGAAGTCGCGCTGAAATATACCATCGGTTCCAGCAGAACCTGCCTCAT
CATCAGGATCTGCCTGGAAGAAGGCACCCTTATGGTAATATTTCTGCATAAAGTTCCATTTCTTTTTCGGTTGAGCTGAA
GAAGGTTTCGGATTCTTCCTCTCCCAATCTCTCCTCTCCTGCTCTGTCATATTCCTCAACTTCTCTATTTCTTCCCTCTC
TCTCAGCATAGCTTCCCTTGCATCTCTTTCTCTCTTGATCCTACCAATCTCTCGTGTCTTCCAAACTTCATACTCCTCAG
CTTCATTGAGTTCGTCATCAGTTTCCACATCTCCAATATTAGCTTCCTCCAATAGTATGTTCTTCCGTATCTCTTCATCT
TTCCTAACTTCCTCAACCACAATTTGCTTTGTCTCTATTTTTCTTTGCTCCAATTTTCTCTTTGCTAATTCCTCAAGAGC
TTCTTCTTCAGCCTCAAGCCTCTCTCGCTCTGCAATTGTATCTCTCTCAGCTTTCGGTACAAAAACAGGCTTAATCAAGG
CAATACCAGGCATATCATCTTCCGAATCAGTCTCGTACTCAGACTCCTCCTCCTCCTCTTCTTCCTCTTGTATCTCATCT
TCTTCTTCTAAAGGAAGTAAAGCAGCCTCCTCTTGTGCTCGTCTAAGATTCTTCTCCTTAATTCTTCTTCTTCTTTCTTC
CAAGGCATCTTCATCATCATCCTCGTCTCTATTCTCTTGATTCCTCGATTCTTCTTCTTCCGTAGATATAATCTCAGCCT
GTCTAATACGCCGATGATCAGCTCTAACTTCGTCACGGTTTTCAACTTTAGTCTGAGCTAAACGCCGCAGCCTTGGATCA
TCCTTCCTAGCAACACCCAAATCATCATTCTTTGGAAAAGCTCTATCCAAAACAGAAAACTTCTGCATCCTAACATCATC
ATCTTCTTCAGCTTCCTCAGCCCACTCCGGAGCTTTTCCTGGCCAATACCTTCTTACTTTAGTCTGTCCAATACCACCTT
TTAGTTTCTCCCTTACAGCAATTGCAGATTCACTCACTCCCGCTGTGACCGACATATTTGCACTTGCAAGTAACCAAACT
CAATCAAATTAGCTATCTGTCTCTGCAGCACAAAATAATACAGGGATTAGATTCAAGCTTTGCATCATTAGTATTCACCA
GAAAAGGAAAGGAAAAGAGCTACTTCCCCTAATCGATCCTCAATAGCTAAAATCTTAAAGAGACAACAACAAAATGCATT
ATGTACAATGCATATCATTGATGTGTGTGTGGGTGAGTATATCAACATAAACACACCAACATGAACAATGGACGCTAGAG
AAATTCGAAGATTGCACATTTTAACGAACTATAACATTTTCAATAGTATGTACATACTTAATCAAGTGTGGTGAAATCAA
CAATCCCAATAGCGAAGCTATTGTTCATACATAAACACAAGCACGAAAGAGAGTAAACTGTTACAAAGTTTTGTCTTTTG
ACAAATTTGCATACAGAGTCAACAAAAAGTCGATATCTTTCTGTACCCAAAAGCATAAGAACCAATAAGAACAAATAACA
ATAGAAATGATTAATCGAGAAAAGCCCTAGAATACAAATTCGTGAAACCCTAAATCTCAGAACAAAACAAAGATCGATTT
CGCAAGATTTAGCTTCAGTAGAAACAGATCGACATCATATGAGATCGAATTGATAAGAAAATCGAGCTTACCAGGAGATG
AGAGAGTTTCGGTTAGAGATTGCGGAGGAGACGGCCCTTAGGTGGCGGTCTCAGCGGCGGCGATAAATGTAACCTTGACG
GCGAGAGATTGATGTTGGCCCAAGACCATTAAGGCCCAATACTTCGGTTCGTAAATTTCCAACTAAACGTGAATTTTAGT
AATTTTTTGTGAAATTAAGAAAATTGTTATTATTTTTATATTTTTCCTAAAACTATACACAGTAAAATTTCCATAAATTA
ATAATTTAATATAGATGAGACTATGGTATTTTCTTAATTTATCAATTGATCCAAAAACAAAATTTAGGACAGAAAAAATG
TATTAATTTATCGGGTATTAATTTATCGATTATTAATTTATATGAGGTTTTATTAGTTCCATAACCTTAAGATTACAAGA
TATTTACAAATAGTATAACTAATAACACCGAGTTTTATTA
>AT4G08590.6 | chr4:5461298-5464297 REVERSE LENGTH=3000
CGAGTGAGACGTGAGCAGATCTCGAATTTTCTGTATTGTGCTGATAATAATATACGCTTATATTATCAGGAAGCCGAGGG
CCGTTGGAGATGGATGAAGCCTCCACCTGCAAATCATGAGCAGAGGGAGAGAATGAAGATGGCTATGACATGTCTTCTCC
TTTTTGTCCTTATCATTCTCGTTGGTTCATCATCTATCTTATATCAGTATTAGAAGAATCACCGACAAATAACTTGTTGG
TTTGATCCCTTAGTTGTCTTTCTTGTTACCAACAGTCTTTTCTAGTTCTCTCACTACTCAAGTCTTGGAAACTTGAGGTT
CTCTTGGTTAGTGAAGTCGGATTCATATTTTTTTGTATGCTTCCAACAATTTGTCCCTGCTCTCAAAAGGTGCAATGAAG
TTTTTAAGTATATAATGAATTATGTTAGGTCTTCATTCTTTTGAGCAATATTTTTAATTACTAGGATTTAGAGGACTCAG
AGACATAACTGAGTAAGATGTTACGATGTTTTTTTACTACCACATACCACTGCTGCATCATTGGATTTTAAAAACAAACA
AAGTAAATGTTGGTGCGGTTTAAGTCTCCCAATCTTTCATCTTCTTGCTCCCTTTTGGTTTTGCGATTGGAGCATCCATG
CCTGCCATTTTCTTGTTGTATTTTTCACGTAGAGGATCATTGGAAGTCCACCTGCACATTCATTCATTTTATGTAAGTAT
TATTATCAAAATCAGCAGCTCATGCCAACACAAACAGGTTCACATTCACATGCAATAATTTAGTTCAGTTGCCAGCTTAC
TGTTTCTACTCAAACGCTAAATAAATCAGATTTCAGAAGCCTAAAATGAGAGCTATGAAGTTTATGCCTAACCAAGATGC
AAGAAAAGAAACGCTAAAAGCAAAGAACTTACGGGTTACTCCAATCTGTTGTGTCTTCATTGACAAGGTGAGTCCATTTA
GTTCTTCCACTACGACCAAAGTGCTTGACTTGCATAACTTTGGGGAGAATCGATTTGTCCAACCTATCTTCTCCGGTTGG
AGCAGAGAAGTCGCGCTGAAATATACCATCGGTTCCAGCAGAACCTGCCTCATCATCAGGATCTGCCTGGAAGAAGGCAC
CCTTATGGTAATATTTCTGCATAAAGTTCCATTTCTTTTTCGGTTGAGCTGAAGAAGGTTTCGGATTCTTCCTCTCCCAA
TCTCTCCTCTCCTGCTCTGTCATATTCCTCAACTTCTCTATTTCTTCCCTCTCTCTCAGCATAGCTTCCCTTGCATCTCT
TTCTCTCTTGATCCTACCAATCTCTCGTGTCTTCCAAACTTCATACTCCTCAGCTTCATTGAGTTCGTCATCAGTTTCCA
CATCTCCAATATTAGCTTCCTCCAATAGTATGTTCTTCCGTATCTCTTCATCTTTCCTAACTTCCTCAACCACAATTTGC
TTTGTCTCTATTTTTCTTTGCTCCAATTTTCTCTTTGCTAATTCCTCAAGAGCTTCTTCTTCAGCCTCAAGCCTCTCTCG
CTCTGCAATTGTATCTCTCTCAGCTTTCGGTACAAAAACAGGCTTAATCAAGGCAATACCAGGCATATCATCTTCCGAAT
CAGTCTCGTACTCAGACTCCTCCTCCTCCTCTTCTTCCTCTTGTATCTCATCTTCTTCTTCTAAAGGAAGTAAAGCAGCC
TCCTCTTGTGCTCGTCTAAGATTCTTCTCCTTAATTCTTCTTCTTCTTTCTTCCAAGGCATCTTCATCATCATCCTCGTC
TCTATTCTCTTGATTCCTCGATTCTTCTTCTTCCGTAGATATAATCTCAGCCTGTCTAATACGCCGATGATCAGCTCTAA
CTTCGTCACGGTTTTCAACTTTAGTCTGAGCTAAACGCCGCAGCCTTGGATCATCCTTCCTAGCAACACCCAAATCATCA
TTCTTTGGAAAAGCTCTATCCAAAACAGAAAACTTCTGCATCCTAACATCATCATCTTCTTCAGCTTCCTCAGCCCACTC
CGGAGCTTTTCCTGGCCAATACCTTCTTACTTTAGTCTGTCCAATACCACCTTTTAGTTTCTCCCTTACAGCAATTGCAG
ATTCACTCACTCCCGCTGTGACCGACATATTTGCACTTGCAAGTAACCAAACTCAATCAAATTAGCTATCTGTCTCTGCA
GCACAAAATAATACAGGGATTAGATTCAAGCTTTGCATCATTAGTATTCACCAGAAAAGGAAAGGAAAAGAGCTACTTCC
CCTAATCGATCCTCAATAGCTAAAATCTTAAAGAGACAACAACAAAATGCATTATGTACAATGCATATCATTGATGTGTG
TGTGGGTGAGTATATCAACATAAACACACCAACATGAACAATGGACGCTAGAGAAATTCGAAGATTGCACATTTTAACGA
ACTATAACATTTTCAATAGTATGTACATACTTAATCAAGTGTGGTGAAATCAACAATCCCAATAGCGAAGCTATTGTTCA
TACATAAACACAAGCACGAAAGAGAGTAAACTGTTACAAAGTTTTGTCTTTTGACAAATTTGCATACAGAGTCAACAAAA
AGTCGATATCTTTCTGTACCCAAAAGCATAAGAACCAATAAGAACAAATAACAATAGAAATGATTAATCGAGAAAAGCCC
TAGAATACAAATTCGTGAAACCCTAAATCTCAGAACAAAACAAAGATCGATTTCGCAAGATTTAGCTTCAGTAGAAACAG
ATCGACATCATATGAGATCGAATTGATAAGAAAATCGAGCTTACCAGGAGATGAGAGAGTTTCGGTTAGAGATTGCGGAG
GAGACGGCCCTTAGGTGGCGGTCTCAGCGGCGGCGATAAATGTAACCTTGACGGCGAGAGATTGATGTTGGCCCAAGACC
ATTAAGGCCCAATACTTCGGTTCGTAAATTTCCAACTAAACGTGAATTTTAGTAATTTTTTGTGAAATTAAGAAAATTGT
TATTATTTTTATATTTTTCCTAAAACTATACACAGTAAAA
>AT4G08590.3 | chr4:5461450-5464449 REVERSE LENGTH=3000
GTTTAACACTGTGATAATATTGCAGTGATGAGAGTGGAGATCGTCCAAGACCTTTGCCTAATATTCCAGAGCTTGAAACG
GCCTCAGACCTGTTTGAGAGAAAGGAAAGTCCATCATGGGATTTTGATGTAAGTTCCAATTATAACAGTTAGCGAGTGAG
ACGTGAGCAGATCTCGAATTTTCTGTATTGTGCTGATAATAATATACGCTTATATTATCAGGAAGCCGAGGGCCGTTGGA
GATGGATGAAGCCTCCACCTGCAAATCATGAGCAGAGGGAGAGAATGAAGATGGCTATGACATGTCTTCTCCTTTTTGTC
CTTATCATTCTCGTTGGTTCATCATCTATCTTATATCAGTATTAGAAGAATCACCGACAAATAACTTGTTGGTTTGATCC
CTTAGTTGTCTTTCTTGTTACCAACAGTCTTTTCTAGTTCTCTCACTACTCAAGTCTTGGAAACTTGAGGTTCTCTTGGT
TAGTGAAGTCGGATTCATATTTTTTTGTATGCTTCCAACAATTTGTCCCTGCTCTCAAAAGGTGCAATGAAGTTTTTAAG
TATATAATGAATTATGTTAGGTCTTCATTCTTTTGAGCAATATTTTTAATTACTAGGATTTAGAGGACTCAGAGACATAA
CTGAGTAAGATGTTACGATGTTTTTTTACTACCACATACCACTGCTGCATCATTGGATTTTAAAAACAAACAAAGTAAAT
GTTGGTGCGGTTTAAGTCTCCCAATCTTTCATCTTCTTGCTCCCTTTTGGTTTTGCGATTGGAGCATCCATGCCTGCCAT
TTTCTTGTTGTATTTTTCACGTAGAGGATCATTGGAAGTCCACCTGCACATTCATTCATTTTATGTAAGTATTATTATCA
AAATCAGCAGCTCATGCCAACACAAACAGGTTCACATTCACATGCAATAATTTAGTTCAGTTGCCAGCTTACTGTTTCTA
CTCAAACGCTAAATAAATCAGATTTCAGAAGCCTAAAATGAGAGCTATGAAGTTTATGCCTAACCAAGATGCAAGAAAAG
AAACGCTAAAAGCAAAGAACTTACGGGTTACTCCAATCTGTTGTGTCTTCATTGACAAGGTGAGTCCATTTAGTTCTTCC
ACTACGACCAAAGTGCTTGACTTGCATAACTTTGGGGAGAATCGATTTGTCCAACCTATCTTCTCCGGTTGGAGCAGAGA
AGTCGCGCTGAAATATACCATCGGTTCCAGCAGAACCTGCCTCATCATCAGGATCTGCCTGGAAGAAGGCACCCTTATGG
TAATATTTCTGCATAAAGTTCCATTTCTTTTTCGGTTGAGCTGAAGAAGGTTTCGGATTCTTCCTCTCCCAATCTCTCCT
CTCCTGCTCTGTCATATTCCTCAACTTCTCTATTTCTTCCCTCTCTCTCAGCATAGCTTCCCTTGCATCTCTTTCTCTCT
TGATCCTACCAATCTCTCGTGTCTTCCAAACTTCATACTCCTCAGCTTCATTGAGTTCGTCATCAGTTTCCACATCTCCA
ATATTAGCTTCCTCCAATAGTATGTTCTTCCGTATCTCTTCATCTTTCCTAACTTCCTCAACCACAATTTGCTTTGTCTC
TATTTTTCTTTGCTCCAATTTTCTCTTTGCTAATTCCTCAAGAGCTTCTTCTTCAGCCTCAAGCCTCTCTCGCTCTGCAA
TTGTATCTCTCTCAGCTTTCGGTACAAAAACAGGCTTAATCAAGGCAATACCAGGCATATCATCTTCCGAATCAGTCTCG
TACTCAGACTCCTCCTCCTCCTCTTCTTCCTCTTGTATCTCATCTTCTTCTTCTAAAGGAAGTAAAGCAGCCTCCTCTTG
TGCTCGTCTAAGATTCTTCTCCTTAATTCTTCTTCTTCTTTCTTCCAAGGCATCTTCATCATCATCCTCGTCTCTATTCT
CTTGATTCCTCGATTCTTCTTCTTCCGTAGATATAATCTCAGCCTGTCTAATACGCCGATGATCAGCTCTAACTTCGTCA
CGGTTTTCAACTTTAGTCTGAGCTAAACGCCGCAGCCTTGGATCATCCTTCCTAGCAACACCCAAATCATCATTCTTTGG
AAAAGCTCTATCCAAAACAGAAAACTTCTGCATCCTAACATCATCATCTTCTTCAGCTTCCTCAGCCCACTCCGGAGCTT
TTCCTGGCCAATACCTTCTTACTTTAGTCTGTCCAATACCACCTTTTAGTTTCTCCCTTACAGCAATTGCAGATTCACTC
ACTCCCGCTGTGACCGACATATTTGCACTTGCAAGTAACCAAACTCAATCAAATTAGCTATCTGTCTCTGCAGCACAAAA
TAATACAGGGATTAGATTCAAGCTTTGCATCATTAGTATTCACCAGAAAAGGAAAGGAAAAGAGCTACTTCCCCTAATCG
ATCCTCAATAGCTAAAATCTTAAAGAGACAACAACAAAATGCATTATGTACAATGCATATCATTGATGTGTGTGTGGGTG
AGTATATCAACATAAACACACCAACATGAACAATGGACGCTAGAGAAATTCGAAGATTGCACATTTTAACGAACTATAAC
ATTTTCAATAGTATGTACATACTTAATCAAGTGTGGTGAAATCAACAATCCCAATAGCGAAGCTATTGTTCATACATAAA
CACAAGCACGAAAGAGAGTAAACTGTTACAAAGTTTTGTCTTTTGACAAATTTGCATACAGAGTCAACAAAAAGTCGATA
TCTTTCTGTACCCAAAAGCATAAGAACCAATAAGAACAAATAACAATAGAAATGATTAATCGAGAAAAGCCCTAGAATAC
AAATTCGTGAAACCCTAAATCTCAGAACAAAACAAAGATCGATTTCGCAAGATTTAGCTTCAGTAGAAACAGATCGACAT
CATATGAGATCGAATTGATAAGAAAATCGAGCTTACCAGGAGATGAGAGAGTTTCGGTTAGAGATTGCGGAGGAGACGGC
CCTTAGGTGGCGGTCTCAGCGGCGGCGATAAATGTAACCT
>AT4G08590.4 | chr4:5461604-5464603 REVERSE LENGTH=3000
TTTTTTCCCTGCCCTTTATATGCATTGACATGTTCTTCTCATTCCATAGGATTCATTTAAGGTCTGTCGTTACCTGTTTG
TAAGATGTGACAATGAGCCAGCTCCATGGAACAGGTTTGGTCTACTTCTTAGAAGCACCTTTTCGATATTCTGAGTTTAA
CACTGTGATAATATTGCAGTGATGAGAGTGGAGATCGTCCAAGACCTTTGCCTAATATTCCAGAGCTTGAAACGGCCTCA
GACCTGTTTGAGAGAAAGGAAAGTCCATCATGGGATTTTGATGTAAGTTCCAATTATAACAGTTAGCGAGTGAGACGTGA
GCAGATCTCGAATTTTCTGTATTGTGCTGATAATAATATACGCTTATATTATCAGGAAGCCGAGGGCCGTTGGAGATGGA
TGAAGCCTCCACCTGCAAATCATGAGCAGAGGGAGAGAATGAAGATGGCTATGACATGTCTTCTCCTTTTTGTCCTTATC
ATTCTCGTTGGTTCATCATCTATCTTATATCAGTATTAGAAGAATCACCGACAAATAACTTGTTGGTTTGATCCCTTAGT
TGTCTTTCTTGTTACCAACAGTCTTTTCTAGTTCTCTCACTACTCAAGTCTTGGAAACTTGAGGTTCTCTTGGTTAGTGA
AGTCGGATTCATATTTTTTTGTATGCTTCCAACAATTTGTCCCTGCTCTCAAAAGGTGCAATGAAGTTTTTAAGTATATA
ATGAATTATGTTAGGTCTTCATTCTTTTGAGCAATATTTTTAATTACTAGGATTTAGAGGACTCAGAGACATAACTGAGT
AAGATGTTACGATGTTTTTTTACTACCACATACCACTGCTGCATCATTGGATTTTAAAAACAAACAAAGTAAATGTTGGT
GCGGTTTAAGTCTCCCAATCTTTCATCTTCTTGCTCCCTTTTGGTTTTGCGATTGGAGCATCCATGCCTGCCATTTTCTT
GTTGTATTTTTCACGTAGAGGATCATTGGAAGTCCACCTGCACATTCATTCATTTTATGTAAGTATTATTATCAAAATCA
GCAGCTCATGCCAACACAAACAGGTTCACATTCACATGCAATAATTTAGTTCAGTTGCCAGCTTACTGTTTCTACTCAAA
CGCTAAATAAATCAGATTTCAGAAGCCTAAAATGAGAGCTATGAAGTTTATGCCTAACCAAGATGCAAGAAAAGAAACGC
TAAAAGCAAAGAACTTACGGGTTACTCCAATCTGTTGTGTCTTCATTGACAAGGTGAGTCCATTTAGTTCTTCCACTACG
ACCAAAGTGCTTGACTTGCATAACTTTGGGGAGAATCGATTTGTCCAACCTATCTTCTCCGGTTGGAGCAGAGAAGTCGC
GCTGAAATATACCATCGGTTCCAGCAGAACCTGCCTCATCATCAGGATCTGCCTGGAAGAAGGCACCCTTATGGTAATAT
TTCTGCATAAAGTTCCATTTCTTTTTCGGTTGAGCTGAAGAAGGTTTCGGATTCTTCCTCTCCCAATCTCTCCTCTCCTG
CTCTGTCATATTCCTCAACTTCTCTATTTCTTCCCTCTCTCTCAGCATAGCTTCCCTTGCATCTCTTTCTCTCTTGATCC
TACCAATCTCTCGTGTCTTCCAAACTTCATACTCCTCAGCTTCATTGAGTTCGTCATCAGTTTCCACATCTCCAATATTA
GCTTCCTCCAATAGTATGTTCTTCCGTATCTCTTCATCTTTCCTAACTTCCTCAACCACAATTTGCTTTGTCTCTATTTT
TCTTTGCTCCAATTTTCTCTTTGCTAATTCCTCAAGAGCTTCTTCTTCAGCCTCAAGCCTCTCTCGCTCTGCAATTGTAT
CTCTCTCAGCTTTCGGTACAAAAACAGGCTTAATCAAGGCAATACCAGGCATATCATCTTCCGAATCAGTCTCGTACTCA
GACTCCTCCTCCTCCTCTTCTTCCTCTTGTATCTCATCTTCTTCTTCTAAAGGAAGTAAAGCAGCCTCCTCTTGTGCTCG
TCTAAGATTCTTCTCCTTAATTCTTCTTCTTCTTTCTTCCAAGGCATCTTCATCATCATCCTCGTCTCTATTCTCTTGAT
TCCTCGATTCTTCTTCTTCCGTAGATATAATCTCAGCCTGTCTAATACGCCGATGATCAGCTCTAACTTCGTCACGGTTT
TCAACTTTAGTCTGAGCTAAACGCCGCAGCCTTGGATCATCCTTCCTAGCAACACCCAAATCATCATTCTTTGGAAAAGC
TCTATCCAAAACAGAAAACTTCTGCATCCTAACATCATCATCTTCTTCAGCTTCCTCAGCCCACTCCGGAGCTTTTCCTG
GCCAATACCTTCTTACTTTAGTCTGTCCAATACCACCTTTTAGTTTCTCCCTTACAGCAATTGCAGATTCACTCACTCCC
GCTGTGACCGACATATTTGCACTTGCAAGTAACCAAACTCAATCAAATTAGCTATCTGTCTCTGCAGCACAAAATAATAC
AGGGATTAGATTCAAGCTTTGCATCATTAGTATTCACCAGAAAAGGAAAGGAAAAGAGCTACTTCCCCTAATCGATCCTC
AATAGCTAAAATCTTAAAGAGACAACAACAAAATGCATTATGTACAATGCATATCATTGATGTGTGTGTGGGTGAGTATA
TCAACATAAACACACCAACATGAACAATGGACGCTAGAGAAATTCGAAGATTGCACATTTTAACGAACTATAACATTTTC
AATAGTATGTACATACTTAATCAAGTGTGGTGAAATCAACAATCCCAATAGCGAAGCTATTGTTCATACATAAACACAAG
CACGAAAGAGAGTAAACTGTTACAAAGTTTTGTCTTTTGACAAATTTGCATACAGAGTCAACAAAAAGTCGATATCTTTC
TGTACCCAAAAGCATAAGAACCAATAAGAACAAATAACAATAGAAATGATTAATCGAGAAAAGCCCTAGAATACAAATTC
GTGAAACCCTAAATCTCAGAACAAAACAAAGATCGATTTC
>AT4G08590.5 | chr4:5461604-5464603 REVERSE LENGTH=3000
TTTTTTCCCTGCCCTTTATATGCATTGACATGTTCTTCTCATTCCATAGGATTCATTTAAGGTCTGTCGTTACCTGTTTG
TAAGATGTGACAATGAGCCAGCTCCATGGAACAGGTTTGGTCTACTTCTTAGAAGCACCTTTTCGATATTCTGAGTTTAA
CACTGTGATAATATTGCAGTGATGAGAGTGGAGATCGTCCAAGACCTTTGCCTAATATTCCAGAGCTTGAAACGGCCTCA
GACCTGTTTGAGAGAAAGGAAAGTCCATCATGGGATTTTGATGTAAGTTCCAATTATAACAGTTAGCGAGTGAGACGTGA
GCAGATCTCGAATTTTCTGTATTGTGCTGATAATAATATACGCTTATATTATCAGGAAGCCGAGGGCCGTTGGAGATGGA
TGAAGCCTCCACCTGCAAATCATGAGCAGAGGGAGAGAATGAAGATGGCTATGACATGTCTTCTCCTTTTTGTCCTTATC
ATTCTCGTTGGTTCATCATCTATCTTATATCAGTATTAGAAGAATCACCGACAAATAACTTGTTGGTTTGATCCCTTAGT
TGTCTTTCTTGTTACCAACAGTCTTTTCTAGTTCTCTCACTACTCAAGTCTTGGAAACTTGAGGTTCTCTTGGTTAGTGA
AGTCGGATTCATATTTTTTTGTATGCTTCCAACAATTTGTCCCTGCTCTCAAAAGGTGCAATGAAGTTTTTAAGTATATA
ATGAATTATGTTAGGTCTTCATTCTTTTGAGCAATATTTTTAATTACTAGGATTTAGAGGACTCAGAGACATAACTGAGT
AAGATGTTACGATGTTTTTTTACTACCACATACCACTGCTGCATCATTGGATTTTAAAAACAAACAAAGTAAATGTTGGT
GCGGTTTAAGTCTCCCAATCTTTCATCTTCTTGCTCCCTTTTGGTTTTGCGATTGGAGCATCCATGCCTGCCATTTTCTT
GTTGTATTTTTCACGTAGAGGATCATTGGAAGTCCACCTGCACATTCATTCATTTTATGTAAGTATTATTATCAAAATCA
GCAGCTCATGCCAACACAAACAGGTTCACATTCACATGCAATAATTTAGTTCAGTTGCCAGCTTACTGTTTCTACTCAAA
CGCTAAATAAATCAGATTTCAGAAGCCTAAAATGAGAGCTATGAAGTTTATGCCTAACCAAGATGCAAGAAAAGAAACGC
TAAAAGCAAAGAACTTACGGGTTACTCCAATCTGTTGTGTCTTCATTGACAAGGTGAGTCCATTTAGTTCTTCCACTACG
ACCAAAGTGCTTGACTTGCATAACTTTGGGGAGAATCGATTTGTCCAACCTATCTTCTCCGGTTGGAGCAGAGAAGTCGC
GCTGAAATATACCATCGGTTCCAGCAGAACCTGCCTCATCATCAGGATCTGCCTGGAAGAAGGCACCCTTATGGTAATAT
TTCTGCATAAAGTTCCATTTCTTTTTCGGTTGAGCTGAAGAAGGTTTCGGATTCTTCCTCTCCCAATCTCTCCTCTCCTG
CTCTGTCATATTCCTCAACTTCTCTATTTCTTCCCTCTCTCTCAGCATAGCTTCCCTTGCATCTCTTTCTCTCTTGATCC
TACCAATCTCTCGTGTCTTCCAAACTTCATACTCCTCAGCTTCATTGAGTTCGTCATCAGTTTCCACATCTCCAATATTA
GCTTCCTCCAATAGTATGTTCTTCCGTATCTCTTCATCTTTCCTAACTTCCTCAACCACAATTTGCTTTGTCTCTATTTT
TCTTTGCTCCAATTTTCTCTTTGCTAATTCCTCAAGAGCTTCTTCTTCAGCCTCAAGCCTCTCTCGCTCTGCAATTGTAT
CTCTCTCAGCTTTCGGTACAAAAACAGGCTTAATCAAGGCAATACCAGGCATATCATCTTCCGAATCAGTCTCGTACTCA
GACTCCTCCTCCTCCTCTTCTTCCTCTTGTATCTCATCTTCTTCTTCTAAAGGAAGTAAAGCAGCCTCCTCTTGTGCTCG
TCTAAGATTCTTCTCCTTAATTCTTCTTCTTCTTTCTTCCAAGGCATCTTCATCATCATCCTCGTCTCTATTCTCTTGAT
TCCTCGATTCTTCTTCTTCCGTAGATATAATCTCAGCCTGTCTAATACGCCGATGATCAGCTCTAACTTCGTCACGGTTT
TCAACTTTAGTCTGAGCTAAACGCCGCAGCCTTGGATCATCCTTCCTAGCAACACCCAAATCATCATTCTTTGGAAAAGC
TCTATCCAAAACAGAAAACTTCTGCATCCTAACATCATCATCTTCTTCAGCTTCCTCAGCCCACTCCGGAGCTTTTCCTG
GCCAATACCTTCTTACTTTAGTCTGTCCAATACCACCTTTTAGTTTCTCCCTTACAGCAATTGCAGATTCACTCACTCCC
GCTGTGACCGACATATTTGCACTTGCAAGTAACCAAACTCAATCAAATTAGCTATCTGTCTCTGCAGCACAAAATAATAC
AGGGATTAGATTCAAGCTTTGCATCATTAGTATTCACCAGAAAAGGAAAGGAAAAGAGCTACTTCCCCTAATCGATCCTC
AATAGCTAAAATCTTAAAGAGACAACAACAAAATGCATTATGTACAATGCATATCATTGATGTGTGTGTGGGTGAGTATA
TCAACATAAACACACCAACATGAACAATGGACGCTAGAGAAATTCGAAGATTGCACATTTTAACGAACTATAACATTTTC
AATAGTATGTACATACTTAATCAAGTGTGGTGAAATCAACAATCCCAATAGCGAAGCTATTGTTCATACATAAACACAAG
CACGAAAGAGAGTAAACTGTTACAAAGTTTTGTCTTTTGACAAATTTGCATACAGAGTCAACAAAAAGTCGATATCTTTC
TGTACCCAAAAGCATAAGAACCAATAAGAACAAATAACAATAGAAATGATTAATCGAGAAAAGCCCTAGAATACAAATTC
GTGAAACCCTAAATCTCAGAACAAAACAAAGATCGATTTC
>AT4G08593.1 | chr4:5470467-5473466 FORWARD LENGTH=3000
ATGAATGAAATCATGCTTTTGTCAAAAAAAAAAAAAAAAAGTTAAATAAAGAGAAATATTATCACATGGAAGACCATATT
TATCAACTCCAACAAGGTAGGAAGACCATATCTATCACTAATTCCAAATATTTATCAAAAAAAACAAAATATAAACTATA
AAAACTTAGGATTTTCAATCGCGAGGCTTGGCTGAAATCCTTAGCGTGAAACACTTTTGGCAATCTGCTCGGCTGAAAGA
ATGTTGTAATCCATTCTTCCATATTTTGATAAACCCTCGACAATCCAACGTTTTCCGAAACAAAAGAATATTAGATGGAG
CAGAATTTGCAAATATCCACATTGATATGATTCTTTTGTCACTCTTCTCTGCTAACACTTTCTTTTGCATTTTGACGTAG
TTCATCTCGAATCTTGTCAATTCTACAATTTTTTGGATCAAATGTCTATATAATTTACTGAAATTTGCTCAGATTGACTC
TAATTTTAACAAAAATAACTAGAATGACTCCTCTTGGCAATGATTAACTAAAATGACTCCAATTTTAAGTAAAAAGACCA
ATTAACCTTAATCAACCTTAATACCATATTTTTAGCAAAAAAAAAACAAATTATGAATCAAATAAATTAAAAATATAAAT
GAATAAGATCCCGAAAAAAACTGGATCTTATTGATATGAAAAAATATAAATTAAGAATATAAATTGAAAAATATAAATTA
AGATTATATTAAAAATATAAATTAAAAATATAAATTGATAAAAGGAAACGCAATCAAAAGATCTTATTGAAATAGTTGAT
ATGTGTAGAATAAGGAAAAAAACCAAAAATTTTGATTTTAGAAAAATATACACTTTATTGTCAATTTAATGCATTAAACA
TCAAATATGGAAATAACATAAACAAATCTGCCGTAAGAAAACCCTAGGCGTTACGAGAATATTCCTTGACTCAAATATGG
TAATATTTCGGAAAAATCTGTCAGCTAATAAAAGTCTGTCGTAACGTTTTCAAAAAAAAAAAAAAAAAAAATCCAGTCAA
ACCGGATTTAACATACAATCAGACCGGGAAATAATTTAATTGAGGGCTAGTTAATAAATCTCATATAACAAAAAATTTCG
AAATTTTAAAAATAAATCTGCCAAAAAAAGTCTGTTATTACTAAAAAGGTTATTCTAGTCATAAACAAATCGGCCATAAC
ATTGACATGAGTAAATCTGTTATGCTTTGACACTGAAAAACAAAACTGTCATCACTAAAAACAAATCTGTTATCACTATG
TGACTGTGTAGTAATTTTTTTTTTTAACAAAAATCTGTTGTAAAACACCAGATTTGTTAACAAGTTAATTAAATCTGTGA
TTACACAAAACAACTCTGTCATGCCTATATAACATTTTTCGAGGTTAACAAATCTGTTATAACACAACAGATTTTTGGGT
GCAAATAGAAAATCTGTTGCCACCATAAAGAAAAATCTGTGGTCCGGAAAACAAATCAGTGACAGATTTGGTTTCAACAT
TCTTACTTTTGAAATTTAAATAAAATCTGTGGAGACTATATGAAACAAATCAGTCACGGTTAAAAAATCTGCGAAAAAAA
AAAATCTGGCGTAACATAACACAGTAAAGTCTGTGGTACAAGACAAGTCTGTTGTAAAAAATCTGTGGTTGACCAACAAA
TCTGTGATCGATAACAAATCCGTCGCAACAAGAGCCACAGATTTACCAAAAACGACGATGGCATTTTCGTAAATAAATGT
GGTTTTATTGCCTTGCTGGAATTAAAGAGTAATGGCATTTCTGTAATATTATTTTTCTCTGTAAAGGAAAACAAGGATAA
TTTAGGTATAATTATTACTCAAATAACTCATATTTTTAGCATTCCTTTTGGGTCATTATGTATAAAATATGGGTTACTCT
AGTAAATTTCTCTATAATTTATTTATAAAATTTATTTAGTTTTTATATATAGTATAATAATGTAAAATATTAATAAATAA
GTAAAAGTCGCATAATTTGTCATTTTTTATATATGCAATCTAAAAGACTAATATATTTAGTTTGAAGTATTAATTATTTT
TACAGAAATCATGGATGTTTCTTAATCAACTAAGCCACCGGTAGAAGTCATTAGAAATCTTCACCTTTTATATGCTTTTT
TGAACTCATCAAGTTTGTTTTTGAAAAATAAATAATTAACGTTCATGTTAAATTCTAGGTTAAATTTTTCAACAAATTTT
AAAAAGCCTATGATCTTTAAGAGTGTAATTATTCATAGAAATTGCATGATCAAACAAATCTGTCAAACTTTTTTCTTCAT
AATATTGTCTACAAATGTTTTTAAAATTTGTAGAATTAGTTTAATATATTTCCAAAAACTGAACTTAATATGAAAATGTT
TTGAAAAAGAAATTAAATAACCAAATTTACCCTTGTTGTCGTTTCGCTTGAAACATTTGTATTTTTTGCCTGGAAACATT
TGTGTTTGATCGATCTCTCAACGACATATCTATATTTAACAACATAATACAAAATAACATTAAACTATTAAAATAATTTA
ATACAAGATTATTCATTAACATTGGTATTTCATTGTTATATTACTTATTATATAAATATTTAAAATTGCTACTAGTGTAT
ATATTATTTACTGAAATTTTCTACTACATATATTAATATCAAAAATGTAAATTAGTTTTAATATTTGGATATGGAGATTT
TTTTCTTTTTCTTTTATTTTAAATATAAGTTTATAATTTTTTTATGTAATCAAATCTATGTATGTATATATATGTGTGTT
AAGAAAAGACGCTTACTTGTGCAAACGGATGTATTGATGAATGCATATCAAATAGAGGAGTGTTTTTAGAGTTGAGAAAC
ATACGGTATGGTGCATTGTCAATAACAAAGAGAGAAAAATGTGTTATATAGTATGATTTTTAATACTTTTAATTTAAAAT
ATAGAAAATAGTGTTTGCTATCTATAGTTCTAAAACACAC
>AT4G08599.1 | chr4:5480050-5483049 REVERSE LENGTH=3000
ATAGAAGTGGATGAAGCTTAAGACGATAATGAGACTCAATTTCCTTTATACTACAAGAAAACACGGTATTAGCGACTTAA
TTCGGCAACTGATTAAGTAGTCGTTAACTTTGGCGACTAAATAGTGACATATTAGCGATTAAGTAGTCTATATTATACAT
TAGTCGCTAATCAGTCTTGAATGTGAGACTGATTAACGTAGTCGCTAATAGGTCGTCAGTTACAGCTACCATTTAGCGAC
TCATTTATTCTAATTGGTCAATTAATTGGGCTTTTACCGGCTTGATCTAGTAATGAGAGTCCACTACCGAGACTATATAA
ACCATTTTGTCGCGTAACCCTAACCCTAATCCCTTTTAGCGATTTGATCCCAATTCTTCATCAATCCATCTTCAATCTTC
TCAGTCTCTCGTTTCTTAGCTTCTAGTGATGAAGACTCGTGGTGGAAAAAGGCAAGAGAGGAAAAGGAAGGGGATCGAAG
ATTCCCCCAAATCGAATCGAAGACCCAGGAGTTGAATCGAACGCCCAGGGGTCTTCCCAGCCAGTATGATTTCACGCCGC
CGGATCGTCAACCACCACTTCAAGACCCTGATAGAAATCCGATTGCACAGGCTCCGACGGGTGCTACTGTCAGAGACTAT
CCTCCTCCGACGCAACTTTTCCAATCAGGCGAAGGATCTCCTTGCGGATCTGGATCGATTCCATTTCGAGCATCCGGATC
GACTCAACCTAGATTTGGAGGATCTGTTCATCGTCTACCTTGTAGATCGAATCAAACTACAGCGCCGGTTAAATCTTCAG
CGCCAATTCAACGCGAGGCACCGATTCAGACTCCAGTCGTGGATCAACAACGACCACTTCCTCATCCTCGACCCTCTGTA
TCGTCGCATCATAGCTCTCAAGCCCAATATTCACACGATGAAGAAGATGAGGAAGAAGAAGACGAATGTGAGGATGATTT
GTCAAGAGAGCCAACTCTCTCGGTAGGTCAGCTCGCTACTTTAGATTAGCTGCTAAGGACGCCTGGCCGTGAGGCATATA
CCACTGTCATCTCTCCCACATTGGAGCCTGATACTTTTTGGTAAGTTTGTGATTCAGCCTCATTAGTTTATTAAGTGTAT
GATTAGGTTAGTTTTAGTTATTGTTTGTAGTTTGATTTAATGGTAAGAACTGATTTATTGGGGTTTGATCAGTAAGAACT
ATTTTATGAACTGGTTTACTGTGGTTTAATAAGCACTAGTTTGATTCTAGGTTTGGTAAGGACAAAGGTAAGCTAACTCG
GAAGATCACAAGTGTTTTTACAAACAAGTTTGCTGGGCCATATTACAGTTGGAGATGTGTGCCAACTGAAAGAAGAGAAA
GATACTTCCTCGAATTCGCGGTAAAAATCTAACTCCTCTCAATCTTCTTTTTTGTTTTTTATTATTGTGTAACTAACATC
AACTCTCATTATTTTTTAGAAAACTCACACTTGGATCCGTCTCTGACTAGTGTGATTGAACAAAAGTTCTATAAGATTTG
TCAACTGCGTATGAAAGATATGTGGATTGAGACCACATTGTGGGGAGAAATGTGTGACTATTGGGACACAGAAGAAGCCA
AAACAAAGAGTTCAATCACATCATCAGCTCAAATGTCTAATCATAATGGTCTTGGTCCTCATAAGCATGTATCGGACCCA
AAGTCGTTCTTACAAACCTAGCAAGAGATGGTAAGTTCTTTTGACTATGAACATTTGTTTTCTTTACTTATAAAATGTTA
GAGCATCTACAATGGTAGTTTCTTATCAAAGTCTCTCACCAACAAAAATAATAGCAAAATAATAAATAATACTTTTTAAT
TAAGACAGTTTTTTAAAAAAATGTGCTAGAGTTTATCATTTAAGAGATCATGAAAGACTTTTCCAACTATTTTAAGAAAC
TCTTCAAATTAAATAATATTATTTTTTATTTTATTATTACTTTAGTAGATGAGAAACTTTGTTAAGAAACCACCAATTTT
CTTGTTCTTAACAATTTGACTTGTTTTGTTTTCAACATTTCAGGAAGTTGAACTAGGAAGACCGCCTACTATTGGTGAAG
TTTTTCTCAAAACTCATACCAAAAATGATGGCAGTCAACTATCACAAACGACAGAGGGGAATACTATGGAGTTGGAAGCT
TAAGGAGCTACATCAATGGGAAGCGGAAGTACCAAGGAACCAGTTCTTCTTTCACAACCCTGCAATCACAGCTTGAAAAA
GCCAACCACGAGATAGAGGAACAAGCTACTCTACAAGCACATCGTGAGGCAGAGGCTTTGTGGGTTGCAGATGAACAAGC
AGAGATCAAGCGGGTTGCAAATGAGCAACAAGCAGAGATCAAGCGCTTGATGATGGTGAAGAAGTACTTGACCGCAACAG
ACCCAAATTTTCTCGCCTTCCTCGAGTCTTCTACTGCTTCAGAAGATACAACAGAAGAGTTCCCTAAGCTTTCCTTTCTT
CTCTTCTTTGTCGTTTAAACTTTGAAAACATGAACTTGTGTTTGTTTGTTTGGTTTAAGACTTGAACTTGTGTTGGTTTG
GGGTTTTTAACCTTTAGTTTGAATGTTGAATATTTTGTTGCATGTTTGATTCTGAATGTTAAGTACAAGCCTTTTTGTTT
ATATATTCGTAATTACAATAGAATTAGGATTCCAAAAATAACATGCTAAATCGATAATTAAACCTGTAATCAGTCACAAA
GAGGTAGTATTCAGTCACCAAAACTATAAAACAACAGTCGCATGTAGTGGATAAACAGTCACTATATCAGTCGCTAACTA
GTGGTTATATAGTGGCATAAATGTAGCCAAATAGTCATAAATTTCGATTAACCGACTGTTTAGCTAGGGATATTGTAGTC
ACTAATACCATGTTTTCTTCTAGTAATTTAGAACTAACATTTGATGAGGATCTTCAATGAATTGTTCCATCATCGATACC
CACTACTAATGAACAAGGACAAAGTTCTCCTTCTCGTACA
>AT4G08620.1 | chr4:5505983-5508982 FORWARD LENGTH=3000
TATCGTCTATTCATATACATAAACACATCCATATATGTATGTGTATATATATATGAAAGAAACTAATTTAAGAACTATGG
GTTATTTTCATTTTTTTGAGATGATATGATATTATGTGTGTAATATATGCATGATTGTTGAATTTGTTTGGTTCACACAA
TGGTGAGATGGGAACAAAGTCGAACGTTTGACTTTTATTTTTATTTTTTAATCTTTCAAATGTTATTTTCTCGTGATTTG
TGTTTCGTTTGAGATGATGAATAAATTGTATTTTCAACTTATATTAACAATTGTGTTATTTCATCCAAATATTATATATA
TATATATATGCCAGATGTGTTTATCTATCTAACCAAAGACCTCAATTACATAATCCATTTGAATTTTACATCAGTTTCCA
CAATCTTTATTTTTAAATAGTTTTGTATTATTTCTGATATGCGACTTAATTTCTTAAACAGTCATAATAACCTTAATCTC
TCTAACTCTGACATTCAAACCGGATCGTCTTGGTTCAATTTTATTTCAAGTGAATGGAAATTACTTTTGGTACTCAATGC
TGATGATTTATGGTTAAAAATCAATTTTCAACGAATTCACAATGAAAATTGGTTCTATTACCAAACAAAATATACACTTG
TACAATATGAGAGAGAAATATAAATAATTATATGAATAGCACTTTAGGAATTTTAATTTTATTCTTTTTGGTGGGCAAAG
GAGAGACAATTGTCTCCCACATTTTATAATTTTAACTAAAAAGAATTACACACTATTGATTATTGAATAGCACTTTAGAA
CTTTACATTTCAGAAGAAGATTGATTTTAAAATTAGAACAACAAATTAGATCAGCTTGTAATAAGGCTTTCAAGTTCAAA
TACAGAATTGAAAAGAATAACATTTAAAATTTTTAAACATCACATGTCTAATAATCAACTCTCCTAAAATCAGTTGAAAA
TGAAAAAGATGAGAAAAATAAATAGTTTTTTTCTTTTTAGAGAAGAAGCGAGGAATCAGAAGGAAAGTTCAAGATGAGAA
GGGTTAGATTCATGGTCAAGCCCTTTCCTTGATTTTTGCCATAACTGTGACTCTATGTTCAGCTTCCTCAGCTCCATAAG
CCCTCTTTCAACTGCATTTCACACCCATTATATACCAAGCCGTTTCATAGATAAAAACACATAATTAAAACTCTTTTTTC
TTGGATACATCTCGTTAACAATGAGAGTGAGTTTAGAGCGTACCATCGACAGCATCTTGTGATGTGGCAGATCGAGTCCC
TTGGTTTATCCAATACTGGAGTCGCTCATCTACTAGATCAGATTCGATTTCATGGTTTTTAGCTCTTCTCCAGAAATATG
AAAGCCAGGCCTATATCCAAAGCTACAGTGAGATGACCATATGACAGCTAATGGAAACAGAGAATTGATCTGTTTTTCTT
TACCTGTTTAAAATTCACATCTTCAACTTCTTCGTCGCTCAACTCTGAAAAGGAAAAACCAAAATGCAGAAAGAATGTTT
TGAGGGCAGAATTTCAGGGGCTTCCTTATCATGTAATGAATGACCTTGAGTAGGGTCTCATCACATCACATCAGTACTTG
GTGTGATAATGATCAACGAGAACAGATCATAATGTACAAATTATTGACTTACCAAAGGCTTCAAATTGTCCATCCATTGG
CATTTTCACTTCGTCTATGAATTGTTCAAGAAAAGAAAACATGAATTAGGAAAATATTCAAATTTAAGCATGGCTTAAGC
TTAGATATTTGGTTATCACCTGAAACAAAAAACTTTGATGATGTGTTCCGTCTATTTTGAGCCATGACAAATGCAACTGC
CTCCTGAACCTTTAGACAACGCAAAGAATCATACTTCAAATCTGTCTCTTGAATAACAGAACTCTGATTCTAAAAAAGGA
TAGAGAAGAGTTCACATGAGAATGTTAAGATTATTCACCTTTAGTGAAGCCAGCTCCCGCAAACCTTTCTCGACCCATAT
CATGTTTTCGAGATTTCCTTCCCCAGAAGTTTCTTGCAAGTTTTGCAATGATTTTTCTCTTTCGCCATAAGTGTTATTAG
CTGCTTGGTGAGGAGACCAGAGGGTAAGAACAAGTGAAGTCAGAACAATTCCAAACAGTTCTAGTGAAATTTCTGCAGCA
AGATGAAAAATATTACATTGTGAAACTCCGTCCCTTGCTCTTTGTCCTGCAGAAAGAACAATCTCTAGAGGAAGAGGTGC
AAATGATGACCAGTATTCGTGTTTTCCTCCTGCAATGTCCGGTTGAATGCCTGCCACAATATTTCACCCAATTTTAGCTC
ATTATGTACGATATTTAGAGAAGCTTTAACAATATTGTTAGTGTAACTTTCTGTTTTACGTCACTCGATCTTATTCGTTT
ATAAATTTATAGATTATAATGTGTAGGAAAGCAATGTAATACCATGTCTAACGCATAAGCCCCAATATCGTGAAAGCCAG
CACCTCTTCAGAACAACCTCTTCCTAAGATAAAGAGCTACAAATGAGAAGGTATCGACTTAAGAAAATACTAGATAGAAA
CGAAAAGTATGAATCTTTAGCAATCATAGCGTACCATCTCCTCCTGAGTCAATATCAATCTCTTGGTCACGGTCTTAAGA
GAGTTAAGCTCTAATTCAACTTCATGAAGCTGGTCCAATGAAGATGCTGCCTCCTCCCTAGCAATCTAAATCCAATCCAA
GATCTAAAATGTTAGTACAAATACAAGTTAGAACACCAAAATACCAAAACTTGAAGTACCTCAGCTTCTGTGTGAAGAGC
CGAAACATCTTCCCTCTTTCCTCCATGATTTTGTGATGCAATTCTCAAAGCAGCCTGAGAAGAAATTGGTTATGTTTATT
ATTCTACTTTTTCATATGTCAAGATCTAAACTAGAATCATAAAGTACATGAGTCAGCTGTCAAAACAATCTACCCTGAAA
AAGTGCCTTCACATGTACAGAGTTGGAGAATAAGCTCAAT
>AT4G08630.1 | chr4:5503998-5506997 REVERSE LENGTH=3000
TTCCTCGCTTCTTCTCTAAAAAGAAAAAAACTATTTATTTTTCTCATCTTTTTCATTTTCAACTGATTTTAGGAGAGTTG
ATTATTAGACATGTGATGTTTAAAAATTTTAAATGTTATTCTTTTCAATTCTGTATTTGAACTTGAAAGCCTTATTACAA
GCTGATCTAATTTGTTGTTCTAATTTTAAAATCAATCTTCTTCTGAAATGTAAAGTTCTAAAGTGCTATTCAATAATCAA
TAGTGTGTAATTCTTTTTAGTTAAAATTATAAAATGTGGGAGACAATTGTCTCTCCTTTGCCCACCAAAAAGAATAAAAT
TAAAATTCCTAAAGTGCTATTCATATAATTATTTATATTTCTCTCTCATATTGTACAAGTGTATATTTTGTTTGGTAATA
GAACCAATTTTCATTGTGAATTCGTTGAAAATTGATTTTTAACCATAAATCATCAGCATTGAGTACCAAAAGTAATTTCC
ATTCACTTGAAATAAAATTGAACCAAGACGATCCGGTTTGAATGTCAGAGTTAGAGAGATTAAGGTTATTATGACTGTTT
AAGAAATTAAGTCGCATATCAGAAATAATACAAAACTATTTAAAAATAAAGATTGTGGAAACTGATGTAAAATTCAAATG
GATTATGTAATTGAGGTCTTTGGTTAGATAGATAAACACATCTGGCATATATATATATATATAATATTTGGATGAAATAA
CACAATTGTTAATATAAGTTGAAAATACAATTTATTCATCATCTCAAACGAAACACAAATCACGAGAAAATAACATTTGA
AAGATTAAAAAATAAAAATAAAAGTCAAACGTTCGACTTTGTTCCCATCTCACCATTGTGTGAACCAAACAAATTCAACA
ATCATGCATATATTACACACATAATATCATATCATCTCAAAAAAATGAAAATAACCCATAGTTCTTAAATTAGTTTCTTT
CATATATATATACACATACATATATGGATGTGTTTATGTATATGAATAGACGATATTAAGTTTGTTGCTCAGCCACTTCC
GTAGAACAAACTGCGACCGCGTCGCCAACAGTAAGGAAGATATTTTTCTCTCCAATCTCCTCGACGAACTTTGAAGCATA
AAGTTTCTCAATCACCACTGGTCCTGGATTTGCTAGAATCAACTGTTCCATTTCAAGTCAATTAATCAATCAGATTAGTC
ATTGATATCGTCTAAATATATGATCTCATATTAATGAAGAAAACACACAACTAATTTAAGTAAACATGCTAGACATATAT
TTTATTTGCTTTATTGTATATATTAAGAATCTTTTTTACTTTAGTCAAATTAATCCAAAAAGACAATTCTCTAAAGTACC
ACATTTTTAAGTATATATTTCAATATACAATTCTTGTTTTCTTTTAATAATACTAATGAATCAAAATCTCTTTTGAATGG
TGAAAATATATACCCTAACTTACAAATAGGAAACCCAACCATAATATTTTAGTTTTATTTGCAATTTATTTTTGTAGAAC
AAATACTTTTATACAAAATGTGTGGTATTATTATTGAAAACGATAAACTAATGATGAATTTTGTTCAACAAAAAGGGGGG
GGGGTGTTGAGTTTTAATGTGTTTAGAGATGATTTAGGTGAGTTTTGGTGAATTAAGAATTTTGTTATCAAAAACTTTTC
CACCTCAAACCATGAGAGTTAGATGTTTGAATTTTTTACTAATCACTCAAATTTCGCCTAACTCACCAAAGTTACTTCAA
AACCATTACTTAAAATATTTCCAATAATATTGAATTTGATTATATATTTTAAAATTATTAATACAATAACACATGATTTA
AAAAGCTTTTTAGAATTCATATTTGAATAATATAGGATTTTTCATTTTAATACAAATCGTTCCAAATCCTATATTACTCT
AGGAGCACCTCCAATGGAGAGTTCTCTCAAGAAACTGGCTGAGTTCTTTTGATTAATTTGACCAAAAATAATTCAAAACA
GAAAAAAAATGAGAGAGACAACTCTCTTGAGAGAGTTTTTTTTGTTGAGAGAGGCTGTCACGCAGCTGTTTTATTGGCTG
CACGTTCTTAAAAATGTTCGTACTTAAATTTTTTTAAATCTTTTTAAGTCCAGTTTTGTTTATATTGCTCAATTTTTTAT
TTTGTTTTTATTGTGTTTTTAAATTTTAATCTTGTTAAGACATCCAAAATATTTTATTGTTAGCAATTAATTTTCTTACT
TTTGATGACTATACATATTATTTAACATATTTATTTTGTTTAGTTTATAGCTTTTTGGATTATGATACATATCCAATATT
TAATGTAGAGTAAATTAAATGTTCAATAAATCTGTATATATATGTATATAAATATTCTACAAGTACGCCAACAAATCTTA
GAGATTGTTTGGTATTCGAAATCAAGTTTGCGAATGAGAGATGCATTTATTATTGAAAGGTGATTTGGTTGAGTATATAT
GGAATATATTTCGCAACAATCAAAAAACAACTGATCGTTATTCCGACTTTTGTTGCACATTTTAAAAAAATTGTTTCGAA
ATAATGTATGTTTAATATTTTATGATTTGCAATAATTATTAAGTTTTATGAAATAAAATAATTTTAAAATAATTTTTTTT
TCAGAGAACCCTTGTAAGAGTGCTTACCATTGGAGAATGAAAAAAAAAAAAAAAAAAAAAAACTCTCTAATTCCTTTTAT
AAAAATTTTAATCATACAAAATGGAAAGAGCCTCTGGAGGGGCTCTCTCTATTGGGATGCTCATAATATTGTGGTATTTT
AGGGTACTTCTCAGTCCGAAAATGTATCTCTTAATTAAAAAAATCAATAATTAGCATTCTCACAAGAATTAATTATTAAA
TTTGTTATTTCATTTATAAAAAGAAAAAAATAGAACGATCTAAAATTCTAGAACAAAATTTATCAAAACTAGTATTGATT
GTTTTGTTTATGGCTATAACAAATATAAAATAATCAATTT
>AT4G08630.2 | chr4:5503998-5506997 REVERSE LENGTH=3000
TTCCTCGCTTCTTCTCTAAAAAGAAAAAAACTATTTATTTTTCTCATCTTTTTCATTTTCAACTGATTTTAGGAGAGTTG
ATTATTAGACATGTGATGTTTAAAAATTTTAAATGTTATTCTTTTCAATTCTGTATTTGAACTTGAAAGCCTTATTACAA
GCTGATCTAATTTGTTGTTCTAATTTTAAAATCAATCTTCTTCTGAAATGTAAAGTTCTAAAGTGCTATTCAATAATCAA
TAGTGTGTAATTCTTTTTAGTTAAAATTATAAAATGTGGGAGACAATTGTCTCTCCTTTGCCCACCAAAAAGAATAAAAT
TAAAATTCCTAAAGTGCTATTCATATAATTATTTATATTTCTCTCTCATATTGTACAAGTGTATATTTTGTTTGGTAATA
GAACCAATTTTCATTGTGAATTCGTTGAAAATTGATTTTTAACCATAAATCATCAGCATTGAGTACCAAAAGTAATTTCC
ATTCACTTGAAATAAAATTGAACCAAGACGATCCGGTTTGAATGTCAGAGTTAGAGAGATTAAGGTTATTATGACTGTTT
AAGAAATTAAGTCGCATATCAGAAATAATACAAAACTATTTAAAAATAAAGATTGTGGAAACTGATGTAAAATTCAAATG
GATTATGTAATTGAGGTCTTTGGTTAGATAGATAAACACATCTGGCATATATATATATATATAATATTTGGATGAAATAA
CACAATTGTTAATATAAGTTGAAAATACAATTTATTCATCATCTCAAACGAAACACAAATCACGAGAAAATAACATTTGA
AAGATTAAAAAATAAAAATAAAAGTCAAACGTTCGACTTTGTTCCCATCTCACCATTGTGTGAACCAAACAAATTCAACA
ATCATGCATATATTACACACATAATATCATATCATCTCAAAAAAATGAAAATAACCCATAGTTCTTAAATTAGTTTCTTT
CATATATATATACACATACATATATGGATGTGTTTATGTATATGAATAGACGATATTAAGTTTGTTGCTCAGCCACTTCC
GTAGAACAAACTGCGACCGCGTCGCCAACAGTAAGGAAGATATTTTTCTCTCCAATCTCCTCGACGAACTTTGAAGCATA
AAGTTTCTCAATCACCACTGGTCCTGGATTTGCTAGAATCAACTGTTCCATTTCAAGTCAATTAATCAATCAGATTAGTC
ATTGATATCGTCTAAATATATGATCTCATATTAATGAAGAAAACACACAACTAATTTAAGTAAACATGCTAGACATATAT
TTTATTTGCTTTATTGTATATATTAAGAATCTTTTTTACTTTAGTCAAATTAATCCAAAAAGACAATTCTCTAAAGTACC
ACATTTTTAAGTATATATTTCAATATACAATTCTTGTTTTCTTTTAATAATACTAATGAATCAAAATCTCTTTTGAATGG
TGAAAATATATACCCTAACTTACAAATAGGAAACCCAACCATAATATTTTAGTTTTATTTGCAATTTATTTTTGTAGAAC
AAATACTTTTATACAAAATGTGTGGTATTATTATTGAAAACGATAAACTAATGATGAATTTTGTTCAACAAAAAGGGGGG
GGGGTGTTGAGTTTTAATGTGTTTAGAGATGATTTAGGTGAGTTTTGGTGAATTAAGAATTTTGTTATCAAAAACTTTTC
CACCTCAAACCATGAGAGTTAGATGTTTGAATTTTTTACTAATCACTCAAATTTCGCCTAACTCACCAAAGTTACTTCAA
AACCATTACTTAAAATATTTCCAATAATATTGAATTTGATTATATATTTTAAAATTATTAATACAATAACACATGATTTA
AAAAGCTTTTTAGAATTCATATTTGAATAATATAGGATTTTTCATTTTAATACAAATCGTTCCAAATCCTATATTACTCT
AGGAGCACCTCCAATGGAGAGTTCTCTCAAGAAACTGGCTGAGTTCTTTTGATTAATTTGACCAAAAATAATTCAAAACA
GAAAAAAAATGAGAGAGACAACTCTCTTGAGAGAGTTTTTTTTGTTGAGAGAGGCTGTCACGCAGCTGTTTTATTGGCTG
CACGTTCTTAAAAATGTTCGTACTTAAATTTTTTTAAATCTTTTTAAGTCCAGTTTTGTTTATATTGCTCAATTTTTTAT
TTTGTTTTTATTGTGTTTTTAAATTTTAATCTTGTTAAGACATCCAAAATATTTTATTGTTAGCAATTAATTTTCTTACT
TTTGATGACTATACATATTATTTAACATATTTATTTTGTTTAGTTTATAGCTTTTTGGATTATGATACATATCCAATATT
TAATGTAGAGTAAATTAAATGTTCAATAAATCTGTATATATATGTATATAAATATTCTACAAGTACGCCAACAAATCTTA
GAGATTGTTTGGTATTCGAAATCAAGTTTGCGAATGAGAGATGCATTTATTATTGAAAGGTGATTTGGTTGAGTATATAT
GGAATATATTTCGCAACAATCAAAAAACAACTGATCGTTATTCCGACTTTTGTTGCACATTTTAAAAAAATTGTTTCGAA
ATAATGTATGTTTAATATTTTATGATTTGCAATAATTATTAAGTTTTATGAAATAAAATAATTTTAAAATAATTTTTTTT
TCAGAGAACCCTTGTAAGAGTGCTTACCATTGGAGAATGAAAAAAAAAAAAAAAAAAAAAAACTCTCTAATTCCTTTTAT
AAAAATTTTAATCATACAAAATGGAAAGAGCCTCTGGAGGGGCTCTCTCTATTGGGATGCTCATAATATTGTGGTATTTT
AGGGTACTTCTCAGTCCGAAAATGTATCTCTTAATTAAAAAAATCAATAATTAGCATTCTCACAAGAATTAATTATTAAA
TTTGTTATTTCATTTATAAAAAGAAAAAAATAGAACGATCTAAAATTCTAGAACAAAATTTATCAAAACTAGTATTGATT
GTTTTGTTTATGGCTATAACAAATATAAAATAATCAATTT
>AT4G08640.1 | chr4:5514175-5517174 FORWARD LENGTH=3000
AACTAGATCAGATAATTGATGTGTTTCTTTTTATCATGTAATGAATGACTTAGAGTAATGTAGAGATTATTGTTCTTAAA
AGGTTTGCGGGAGCTGTCTTCACTAAAGGTAAAAAAATCTTAACATGTGAACTCTTTTTGTCGACTCTATCCTTTTTTAG
AAGCAGAGGTCTGTTATTAGATGATTATTTAAGAGACATTTTTGAAGTATTTGCTCTGTATAAAGGATCATGAGGCATTT
TTTTGTCATGTCTCAAAAATAGACGGAATACATTATCAAAGTTTATATATTTATAGATTATAATGTGTAAGAAAGCAATG
TACAACCATGTCTAACGCATAAGCCCCAATAACGTAAAAGCCAGCACCTCTTCAGAACAATCTCTTCCTAAAGAGAGCTC
CAGATGAGAAACTATCGATTTAAAAAATACACTAGATGGAAACAAAAAGTATGAACCTTTAAAAATACTCCTCTCGAGTC
AATATCAATCTATTAGTCACGGTCTTAAGAGAGTTAAGCTCGAATTCAACTTTATAAAGGTGCTCTAACGAAGATGTTGC
CTCCTCCCTAGCAATCTAAAACGATTCCAAGATCTAAGGTGTTAGTACAAATACCCGTAAGAACAACAACATATCAAAAC
TTGAAGTACCTCAGCTTCTGTGTGAAGAGCCAAAACATCTACCCTCCTTCCTCCATGATTTTGTGATGCAACTCTCAAAG
CAGCCTGAAAAGAATTTGGTTCTATGGATTATGCTACTTTTTTATAGGCCAAGATCTAAACTAGAATCATAAAGCCTCAT
GGAACTTTATAATAAAAAAATAATGTATGAGACCATGTAGATAAATGATAAGACACTAACCTCTCTCTGAAGCAAGAAAC
ACATTCACAGAATTAAATTTTTGTCAAAGGTTATCCAGAATTTAAATAGAACGGAAGCTTACCTGCTTTAAAGACGTGCG
TTCATAGTAACACCTTCTCCAAGGATTTCAACCTAATAAAAATCGGTTTTGAGTTTACAAATGTGATAAAATCTCGAGGT
AATGAAACAATATAAACAGTACGTAAGAAGAGATTTGTATGATATACTGAGGCATGAACCACCTGCATACCTGTTTCTCA
AGTTGCTTAGCTCTAGCATCTGATTCTTCACACTTATCTTCTGCAAGTCGAAGCTGGGGATGCACAAATTAGGATGGGAT
GCATACCATAATAAAATTGTACAAGGATTATCTAACTTCAAAACAAATCTTGTATATTAATACACATAAGATTGGCAACA
ACTATGATAAAATGATAGGCTAGTCCAAATAAAAAATTCAAATTTGCCAGTGTAATTCAATGATAGCTTAATTGTAACAA
ATCAAGAGATTCTTTTCAGGAAAAGATGTCATCAAATGAAATTGAGTAACTAATCCATACTGACACCAAGTGTGAAAATT
TACTGGCATCACCTTTTCTAACTACCTTTCATTTTCTTCATATAACATTTGAATTTTACATCAGTTTCCATAATCTAACT
ATAAAAATAATAATTCAACTTGATATCTATTTGAAATTTAGTTTGATTCTTGATTTGATCTATATGACTTGGAATCCTTG
TGTCTGAATCAGGGGCGGATCTACATTAGCATGAGATAGGGCACGTTCCCCATACTACTTCTTAAACTTTAGCTAGTAAC
AATTGATTGGTTATATCTTTTACATCATTTAGCAATAAGTGCCCTATGCCACATCTTAGATGCAGTGTTCGATACCCCTG
TGTACAATGTTTTTGGCTTTTATTCTCTTTATTTTATATTTGTTTTCCACATTCTTGTTTAGCGTCTTCATGTAATTAGA
TGCATTTTTCTTATTCATTGTTATCGTTTTTTAAAGTAAAACTATGTTCTGCTGAAAATAAACAAAAATAAAAGTATTCT
TTTTCAGTTCTATTTTTATTTTTGTAATTCTAGTTTAACTTTAACAAATTTGAAGTCATAACTATTGTAAAGTATACCTA
CATTTTAATTAAAAATGATAATAAAAACTAGGGAATTAGTAAACAATGCTATATCATGTTCTAGTCAATTTAATATTTAA
AGTTTCAAGTAAATATAAATAATATTATATATATATATATATATATATATATATATATATAAGTTACATTTTTGTAGTGA
GTTGTACTTCTAACTATGCATCTTTCTAATTAAAAATAGTGTGTTTGGCGATGTCAATTTAAAAATATATTAAGGGTGAC
AATGTATAATTAATTTAATATTATAAAATAGTTCTTAATATGATTATTATGTAAATCAAATATCATTAATCATATGTTAT
TGTGCCCTACATAAATTGTTTTCATGGATCCGCCACTGGTCTGAATATTCCAAAAATTTCTAAAAGAGTTTATAATTATT
ATGGATGGTTAAGCCAACTATGTTATAGTATTAAGACCATCTCCATTGAGATTTTCTCACAATTAAAAATAAAAAATTAT
TAAAATGAAAGAGAGAGTGTAGAAAACTTTGAGATACTCTCTACAACTCATCATGATATTTTTCTTCTTACCATTGGTTT
AATTTTTTAATTAAAATAAAATTTAATCATAAAATCAAATTATAATAAAATATTATTTTTTTTTTTGTTTGAGAAACTAT
TTGGGTTTCTCATTGATGGAGATGCTCTAAACTATACTTAACACATCGGGAAAGTGCCTATAATCAAATGGCTAATTAAT
TGTCTATTTCTACAGCTTCTTTTACTGGAACTAGGAGTGTACCCACGCTACGCATGAGTTGTTATTTTGAAAATGGTTTT
AAAATAATTATATTCTAACTATTTTATTACTAGTTTATGTTTATATTTGTGTATGTTATTATGTAGTTGATAAATTTATA
TTCATTTTCTATAATAATACTTTTTATAGTTAAATTTACCTTCGATTAAAAAATCGATTATACTTTTCATGTATAAATCT
TCTTATCTATATATTCAAGTTTCTATTCTTTTTTAACTAT
>AT4G08645.1 | chr4:5511498-5514497 REVERSE LENGTH=3000
GTACATTGCTTTCTTACACATTATAATCTATAAATATATAAACTTTGATAATGTATTCCGTCTATTTTTGAGACATGACA
AAAAAATGCCTCATGATCCTTTATACAGAGCAAATACTTCAAAAATGTCTCTTAAATAATCATCTAATAACAGACCTCTG
CTTCTAAAAAAGGATAGAGTCGACAAAAAGAGTTCACATGTTAAGATTTTTTTACCTTTAGTGAAGACAGCTCCCGCAAA
CCTTTTAAGAACAATAATCTCTACATTACTCTAAGTCATTCATTACATGATAAAAAGAAACACATCAATTATCTGATCTA
GTTTCAATCCTTCTTTTTCTCAGCCTGGAGCTTACTCTTAAACTTCTCTGCTTTCTTCTGAGAGGCTCTCTCAGCCCTCT
CTGCATCTCTCTCTGCCTTCTTTACAGCTCTCTTGGCTACAGACAAGAATAACTAATTCAGTAAATATACAAGTATTAAA
TTGTATGTATTGATTCCATGAGTAATGTAGCTTTGTTGTTTGGTTAAGACTTTCCATTTCGTTCCACACAAAGTGATTGT
TGAGGAATTACCAATCTCTGATAATGATGTAGAATCCATGTATCCAAGATGATGAGGTTGGAAATGCTGAGATGAATCAA
TTGCACCAACTATTGAACATAAACTGTTAATATCAATGTCAGAAGAAATCTGTAGAACCATTATCCTAAAAAAAATGGTA
TTGCCAACACTGTATTTATCAAAAGGTTCAGAAAAAATGATTCAAAGTAGGTTCAAATGTTAGAGATTACTTACTTGTAA
ATTTTGCAGAAACGTAGTGTCATTTCACAAATTGATGACCGACTAACAATAACTTTTACATTGGAAAAAGCAATATCTTT
AACCAAAGTCTCAAGCATGGCTTCCTTTGACTTTCCAAAGTTATGTACCTAGAAGACTAGAACCCAAAATAAAGGAGAAA
AATAGTCAACAATTAAAAACACAACCATCCTTGAGAAAGACAGTTACAAAGGATGCCATGTTATGCAAGATTTGTTCAAC
CTGGTCTCACCTTTGCATTTTTCAAAGGATGCCTAATGTTACCTACATCGTCACTTTTAAAGACGATACCACAGACAACG
CAAGATTTGCGAGAGTCTACTCCCAATATCTTGGCAACATGGACATCATCAATGTTCATGGTCATTGCATTCGTTAGGAC
TTAAGAGCATACCTGTAAACAGATGAACCATTCTATTGCAATAACACTGAAGAAATGAGAAATAATAAAAAAAATCTTAC
ATGAATAAAATACCTCAAGTACTAAAGAATTTAAACTTTTTTGGTTAAACTGCTTGCTAGTTATCATCCTCATTCGGGAA
AGAAAAGTCTCTTGCACAACCATAGTCTCTCAGATATCTTAACTTGTTCTTGAAGTATCTCAAGAGCCTACCGAACAAAA
AAACAAATATGATATTTATGTTTTAACTCTAGAAATAATAAATAGTAATAAGGACGCATCATTCACCTTTTCCAAGGATT
TTGTATATCCCGAAATGTTATCAGTCTCATCTCTTTCAAAGAATCTTTATGGTTGAGAATTGATCTAGCAAAAGGAATGG
CTAAATCATCTCTTTCATCTTTCTGCTGCTTAGAGGCTATTTCGGATATGATAAAAAGCTCATCTATCTTATTAAGGATT
GATGTTGCCAAGCATAAAAACAACACAGAGATAAGTTACACTTACGTATTACAAAGAGAGCAAAAGTTAGAGATATCAAG
TAATAAATGAAAAAATATGTATTGCCTAATAAGTAATTAATAATTTAATAAGAAATAAAAACTATATGAAAAATATTTTT
TATCATACAACATATGCTATAATCACTGATCATAAGTCATAACTAGAAATATAAATTTCTATATGCCGTTGTGGTAGACG
AAACAATTACGAGCTAACTATCAAATCAAATAATATATCTCTTAGTTACTTGATTTTCCTTTTTCTATTTTACAAACCGT
GAGAAAACTTTAAAAACTGTACCTAAACCATAAACAAAAAGATGATAATGCTATTATAATTGGAAAAGGGTACTTTGGAT
AATTATTACACAATCGTGGGATGAAAACTATAAAATAAATAAATTTAGGTACTATCGATAACAATAATAAATTATTGGGG
ATGAAAGTATAAATAATTAAAGAAGAAACTGTTCTCAATCCGACCGTTGAAAGCCACTCGCAATTTCTGGCTAAATGACC
GAAGATCAGTCAGAGAGAGAAATATGTGCTGCCATAAATGGCAAATTTATTCATTGCTTTTTCTTTTGAAACATTCTTTG
AGATTTCTGTTGAATCTAATTTTGTAAGGTTCTGTTTAATTCACGCATTTAATTCTTTTTCCATTTTTCTGGATTTCACT
TTTCTGTGATTTCCAAAATTTTGACAAATTTGGTAACTATTTTTTTAATTCAATGTGTGGAATTTTTAGTTCCAATCAAA
CTGCCATTGATGTGAATGTGATGATGAAAATCAATGTGCTTAATTTTTGTAGTTGACGATGAGAAACACGAGACCTATTC
ATGTTAGGAATAAGAGTACGGAACCAGGAACACCATCTTCGCCTATGATGACGTCTCCTCTAATGCATCGTCATACACGT
TCAGGATCAAATGCTGGGCCAGCTTCGAATGCTAAGAAAGCTCAGACAAAAGCAGCTGCTCAGAGACTTGCGGCTGTGAT
GTCAAATCAAACAGGGGACGAGGAAGATAGTGATGAAGACCTTTCCTTTGACTATAATGCTATCGGAACAGGGAGCATTG
GACTCGCAGCTGGAAGATCTCATCCTTCTCGCTCTCCTGTGGTAATTAAAATTAACAGACTCACTTTTTCACTGTAATGA
GGGTTTTGCAATGTAGGGATTTTATGTGATAGTGTTTTCTGGACTGACAGATTAGGAATCCTATGGCAAGGCGTCAACAG
ATGGCAACTCCACAGTTAGTTGATGAGGACAATGAGGATG
>AT4G08670.1 | chr4:5533765-5536764 REVERSE LENGTH=3000
CCACAGCTTTTACTTTTATTTTCTTTGTTTTTGATCTATGAATTGAATTCTACATTGTTATGGTTGTGATTTGGAAGACA
TGTTATGTTTTTTTGTTGCTTTTAATCATGCAACCGTAATACAATGTGAAATATGCGCTGGGCTGCTTAATTTGATAAGA
ATATAAGAAATGGGACTTATTACTTTAAAAAATATCTACAAGATATAAAATTAAATATTACAATAACTGTCTTTATATTA
AAAGTATGAATGTAAAGCTTAATTAAAATATTGGTTAAACAACATTAAACAAAAATGGTTTCGTGTATAGAAGAATTGCT
CTTTATCTATATATAAAAAAACATTCAAGAATTGTAGTCCTCGGAACCGTTTTTCCCAAAAATGAATTCCATCAAATAAA
GAAGATTTACTTTGATGGGTAACAAATTAGGTGTTATTAATAAAACAAGACAAAACTTTTTTTTAATTATTATGATATTT
TTGTCTTTTTTTTTAATACCCAGCGTGTCTCTACTAAACGTTACTGGAAAAAACATAATTATATAGAATGCCACTGCCAC
GTCAAAATTTGCTGACGTGGATTAAATGAACTCAGCCGTAACGCGATACAGCGGCAGTTACGCCTGAGTTACGGTATATT
GCGGCTGACTTACGACAAAAATCTATGAGTCATAACAAAACGGCGAAGTATGAGTAGAACTCAGCCAGACGTTACGGCTG
AGTTGTAATATAACCCAGGCAACGGTATGGTTGAGTTAAAGAATGTTGGTCGAGTTATAAAAAGTTATACGATAACCCAG
ACAACGTTATGGCTGAGTTATGATAAAACGGCTGACTTATTTCCGCGACACGGCCGAGTTATATTTTTGGACGGCTTAGT
TATGGAATGATGTGACGGCTAAGTTATGGTCGAGTGTTATAAATCAGCCGCTAATAGCTGGATTACGGTAAAACTCAGCC
TTGTTATGGCTGACTTATTTGCAAAAGATTAATTACTATAATAGCATGCAGTTACAGCCGAGTTGTTAAACGTTACGGCT
GAGTTAGTTTAGTTACGACATACCACGACTGACTTAACTTTGTTTTTCTCCTGTTTTAATTACTGTAATAGTATTCATGT
TGCGACTGACTTATAGATTTGCTTGATGGTTGTGTTATGAACTGTTCGTTTGGTGGCTTACTTGCCACCTCATCACTTCA
AAACGACGTAGGCTGTAATTTTCCATGTCATCATTCCATGTCAGCATCCTCAACGGAAATACGAAACGTCCCTTGCTTCT
TTAACTCGTCTTCCCAGACTGTGTTTAACGCCTGAACGTTACAACTTCTTCATTCATCTTCTCATACATCTTCAATTTCT
TTCATCTTTCTCTCGATATGGCTGATCCCGTTACGGTCATAGTTGTTTCCGGTTCGTGGGTTAAGAAACAGAGATTCGTA
TTTAACCCCGACGAAAGAGGGTGTAGAGTTGTGCAGCTAGAAGCAGAAAGAGCAACGCACGACAGTCTTTTGAAGCTGGT
GGTCGATGATTACGGTTTGTATCAGTCGACCCATCAGTTAAGGCTGAGTTACATGTTCTCTAACAAGACTCTGAAAAATA
TGTCGTTTGATACTCCAACAGTTTATATCTCTAATGATCGACAATTGCAATGTTATCTAGGTTTGACAAAATTCGAGCAG
CTACGTCTCTGTGTGGAGTTTACGGCTGAAGATTCAAGTGATATTAGTCGGAAGGACGGATCAAGAGGAAGGGGTTCGAA
ACGCCCTATCGAATCTGACTCAAGAGCAGAATCTACATTCAAAGTTCCGGGTGGGGGGTTTGAAGGCGTCTGTTACGATT
ATCAAGACGATGAAGTAGGGGACGATGAATCAGGTGATGATGAAGAATGGGACGATGAATCAGGTGTCGATGAAGCATCT
GACAAAGAAGCAGGTGACGAAGAAGAAGATGATGAATTTTCTAGCCGGTTTGATGTTTTCGACGACTCCGATGGTGCCTC
ATCTGATGATGAGGACTTTGCTGTATACGGCGAGCCTAAGAATAAAGACGAAGATTCACCGAAACTTACTCCTACGAAGA
GAACTAAGACCATGGAAATGATCGGATCTACTGGGAGCCTGACTGATTTAAAGTTGGAGCTGTCTACGCTAACACTCGCG
GTAGGCCAACAATACCGTAGCAAATTTGAGTTGGAGTATCGACTCAAACTTCTTGCGATAAGGGATGGATTTGATTTTGA
TGTACCAACTTCTAATAAGACTACAGTATATTACGAGTGCTGGGTGGATAGATGTCGTTGGAGAGTTCGTGCATCTAGAC
AAGGGGATAATCCTAATTTTTATGTTTATATATACGATACGGAACACACATGTTCTGTGACGGAACGTTCTGATCGATCC
CGACAAACAACACCTTTTGTTCTGGGAGTTCTTTACAGGGACTATCTTGGTGACGTTGGTCCGAATGTTAAACCAAAAAC
AGTCGGAATAATCATCACTAAGCATTTTTGAGTAAAGGTAATTACAATGTTTCGGCTGACTTATTTTTTATTTGTTGGCG
GACTTATACATATTTTACGGTTGACTTATTGATATAGTATGGCTGACATATAATTACATTTCGGTTGAGTTATGACCCTT
TAAAGGCTGACTTAAGATCACTTTGTGGCTGAGTTGTGGTATAGTTTGACTGCGTTGTAAATATATTATGGTTGACTTAT
CGATTAATATGTCTGTGTTAACAGATGAGTTATTCAAAGTCATACAAGACGCTGAGGTTTGCAAGGGAGCTCACTCTGGG
GACCCATGATAGTAGTTTTGAAGAACTGCCTTCTTACCTATACATGATAAGACGGGCAAATCCGGGTACAGTCGCGCGTC
TTCAAATTGATGAGAGTAGAAGATTCAACTATATGTTCATTGCATTTGGTGCCAGTATCGCTGGGTTTCATTACATGCGC
AGAGTTGTTGTTGTCGACGGTACGTTTCTCCATGGTAGTT
>AT4G08685.1 | chr4:5551260-5554259 FORWARD LENGTH=3000
TTTCTCTGTTTTGTTAAGTATGTGGTATTAAAATGTATTGCAGCTTGTGTTATGTGCATTTTATCTGTGACGGTTTTATT
ACTAATCGAAAAAAATACATATTGAATCTCATCGCGAAAAAAATACATATTGAATCTCATCGCGGTGGAGAATAGGTTTC
GAAAACATACAATGGTTGCAGCTACAACCTCATGAAGTGGAATTAGATTTATTCCAAGTGTGCTTGAAGTTACAAACATT
TGATGAGTCCTTTCTCTGTGGTTAATGCTCATCCTCAGAGACATCATGAGAGCTAGGGTGAGCACTGTTAGAGGCGGTAC
CATCAGAGACCGATAAAATGCTGAGCGAGTCTAGAGAAGCGGAAACAATGCCCTCCAACGAAGCCAATCTTTTCTTGTCG
TCCTCTTTCATTCTCTCTGAATGTTTCTCTATGTTAAAACCCGAGTCATCGTTACCACCAAACGCTAACTCCATTTTCTC
CATATCAAAGTTCTCCTCCATTATCACCTTAGTGTTTGGATCATCCGAGTAAACAAACTTCACTTTGTTCCGTGTCTTCG
GCTCTAAGAAGGGCCGCGCCACCTATAATCACACCCATTACACTTTAGACCAACATAACATTTCTAAAAGTGAGTGATCC
TACAAACTTTACCTTCCAGAAAGGTTCAAAGAACTTAGGAGGATTGTAGAGAACAGCAAAAGCTAATCTCTCAGGGTAAT
GTTCTTGTAATACATGAGCGGTTTCTTTCGTTGTTCGTAACGATACATTCGCCAAACTATAACCGTGAAAATCTATCATC
CACACCATCTGTTCTTCCCCTGGTGGCAAATTTTGTACTGCATTCTCCATACAATACACAAGGTATCTAATCTGGCCTTT
CACCGATTTAGAATTCTGACACAACTCAAAAAATTCTGATCACAAACTAATCCAGAGCTTAAAACTAAAGAAAGTCTCTG
CATTGTACAAACCTCAACACTCGGTCTCATAATGAGAACAGGTCGTCCAAGTTTATCGACACAACTCGATCTATATATCT
TCCCTGTCTCTGCTTCACCAGCTACTTCCTCCTACGAAAACACAACTCATTGGTCATATAAACTCAAACATATCAACAAT
GTTACTTCATAATTCAATAGTGTACCCAACAAATCTCCTCAGGTTTGTATTGAACTCTCCATTTCAAAGTTTCTTTAAGC
ATCTTAGTAGCTTTCTTGACATGCCAATTCCTTGCCCTTAGATACCTTAAAACTGCATCATCGGAACAAAAACTCGAAAG
CTTCTCCGGTAATGGACCTAATAGCTTCCTCACTTCCTCAATCTAAAGTCAAATAACACAAATCTTATCAGAACATAAAT
CTAAAATAATGAACAAAGTTTAAGTTACCTTTGCTTGTTCTTCTTCAGTAGGAACAGGTTTAACAAACCCATTAGTCACT
GGATTAGTGTTCATAACTTCTTTAAACCCTACAAAAATTTTAGTTTGGTAAATTTAACATTAGTTTCAAAAACCCAAGTC
AACTATTACAGAGACAAGAGTAATGACTAATTAATTAAGAATCTAATCATTAAAGCTAAGACAAATCAGTGGTTGTGTAA
TGTCGATCTTAATCTTACAGAGACCACAATCGTTTTTCACGGAAGCAAAATGTTTGGTCGGGAGGATCTTTGTCTACAAT
CCAAAAAGTACGGACTCAAAAAAAAAAAAAAAGCCAAAGGAGATGACTATTAAATCACGAAGATGGACATTGAAGAAGGA
TTTGAAGATTAAAAACTAACCTTTTGGAAATAGTCGTTTTGGGAATCGAAGCAAAGAGAAGAGCTTAGAAACGTAGGAGT
TTTTGAGGTCAAACAAACAAAAAAAATGGTGACTATGTAAAGCTAGAGAAATGACGAAAATCTGTTGGACTATTTTATAA
ATAAATGATACTGTTTGTCATTGAGATCTGATCTAATGGGTAGGTGACAAAATATGGAGTATTCAACTTTTGTTATTTTA
TTACCAATGTTTACAATTTTTAGTGGTAAAAGTAACGAAAAAAATTCATGAACTTTGAAATTTGAGACGAAAAAAATATT
AATTTTCGAAATGTTATTGAAATCTCAAAATTTAGGTTGATTTTACAATAAAATGGTTACGTTTTGTTGATTCGGTCATT
TTAGGCATTGTCGTTACTTTTTGTTAGATGTTATAGAAAATTAACTTTGTTATCTTTTAAATAACAAAAAAACGGCATGC
CTAAAATGACTCAATCAACACAACTTAACCATTTTATTGTAAAGTCAAATTAAACTTTGAGATTTAAATGACATGTCAAA
ACTTCATGGTTTTTTCGTCCCAAATTTTAAAATTTGTGATTTGTTTTGACATTTTTTCCAATTTTAGTGGTAATTGTTAG
GTTTGTCAGAACTAAAGCTTTCTAATCCCACCCTGACTGCTCTACCGTGAGGTTGGTGAGGGTCAAACCCGTGTGTTTAC
GGGTTATTTGCAGGCTTTAAAAATAAAATATATAATTATTAAAAATATATATATATATAAGCGTAATATATATATATAGA
TAAATATATTAATTAATTTTATTAAATTAGATTATATTAATATTAAATGATATATTCAAAGTGTAAATTGTAACTTAGAT
GATATCCAATAAAATATTAAATTTTAAACCTAAAATAAAACTAAATAAAGTATTTTCTTAACATCAATAACTAAATAAAT
ATATAGATACATAGTTGTAGATCTAAAATATTTCATATATCATCTTTCAAATTAAAGATACTTGTGATTCTCCTTGTTTA
TAGTTGTATAAAGTAGGATCAATTATGAGAAAAACACTTAAAACCTTGTCCCTTTGTAAGTATCGGCATTTTTTTTGTGC
CTTACAGCTTCATGTACTTTTCTACTTTCTGTTTTACCGTTTTAATCTTAGTCTCCCCCAAATCTTTTCCACCTACAAAT
TATATCACTATCTCTTTCCCTTCCCGAACCAGATCAAAAT
>AT4G08690.1 | chr4:5548521-5551520 REVERSE LENGTH=3000
CCACAGAGAAAGGACTCATCAAATGTTTGTAACTTCAAGCACACTTGGAATAAATCTAATTCCACTTCATGAGGTTGTAG
CTGCAACCATTGTATGTTTTCGAAACCTATTCTCCACCGCGATGAGATTCAATATGTATTTTTTTCGCGATGAGATTCAA
TATGTATTTTTTTCGATTAGTAATAAAACCGTCACAGATAAAATGCACATAACACAAGCTGCAATACATTTTAATACCAC
ATACTTAACAAAACAGAGAAACTAGTCCTCGGTTTCTTGGTATAGCTTCATGATATCCGCACAACCCGGCATAGCTGCAT
CCCTTAGAAATCCCATGTTGTTAGCAAAACGGTCGTCAGAAGCAATACCGTTGAAGCGAGTGAGAGTCACACGGGCACGG
TCATGACCAGGGGACACATTGGAACACCGTAACTGAGAGCTACGAACCAACATTGCATCACAGAACTGCTCATCATGATC
CTCGTTAACCAAGATCTTGTATGATCCTGTCGAGTCAGTTCTCGCCTCGTGGCTATACGTTAACTCCATTGTTCTCCTGT
CTTTACATTCCAATCTAACCACTGCACCTATATTATTCATAGTATAGTATATAATCAATTAGCCTAATCACCTTAAAGAT
CTCAAATCTACTTTAGTACAAAACCCGAAAACGTAGATCATATTCATAACTCTATAGATCCACAAGTCCATACGAACATT
ATTGGCAAAAATGTGAACATATCAAGATCCATAACTGAATTTGTAAATACGATTAAAGTAGATCTTGGATGTTTATGAAC
GTACCGGAGATGTAAGTAGAGGCTGGAGTTTCGAAACCAGCGAGGCAAGTGTCGCAATAGACACGGCCTCGCACGACGAA
AGGGTTCTTGTTCGGTCTAGCCGCGATGGCTAGAGCCGGTAAAAAGCAGAGAGCGACCAATAGAACTGCTTTAGACATTG
CAAAAGATTTTAACTGGAAAAGTTTCACAGAGGATTAGGTTTTAAAAGAGAGGACACAGACAGAGTAATAATGGGTGTCA
ATGGAAGTGGCCAGTGGGCACTTAAGTGTCGTTTAAATGTGAAAACAAACGTAATGATTGAGGCGCGTGAAGTGGTGTTT
TTCTTGTACGAGCCGAAGTAGAGAAGCCGTTACTTATGTAAGTAACAGTAGTGTCGGGGTATTTGATGACGTGGATGAAT
GTAAGTCGTCGAAGTGTTGGTTGTGTAAAATTCTTAGAGTAGTGGATTAGTCGTTGATGCGGTGGATTTATTAAAAGTGA
AAATGCCATAATTCGTTAATAAGACCGTATGATGATGATCAAATTTTTTGGATTGAGGAGTATTCCCTAAGTAAAGTTGT
CTTTTAGACTATCTCTAATAATGCTTGAAATTTTACATTCTTTCAGTAAGATAATTAAAATATAAATTAATTATGGATTT
GCCATTTTTTTTATGTCGTTTGTAAAATTTACCTTTTTTTGAATAGTTTGTGAAGTTTTTCCTTTTTATGCAAAAAAATA
TGATTTTTGTGGTATATTGTAAGTATTTTTACCAAAAGAAAAACTTAAATACTTCTATTAAGTGTTAGAAATGGCATATT
CGTAAGATTTAATTAAAAATGACAATTTCAAAAGATTTTGAGAAAAAATGGCAAAATTAACAATAATCCCTTAACATATT
ACCCAAAATAGTTATATTTACTCTAGACAAAATTTATCGAACATTTGCTTGTTATAAAATAAATGGTTACAGTTTATAAG
TTTGAAAATAAAAAATGTTGTTAATAAATAATAATAAATTAGCGATTGATTAAACTTATAATATTTTTTTTGAAGTAGAA
ATGAAGAAAATCATTGGAAAACTCTTAATCATTTTTTTCTTTATTTTGAAAAAATATTTGAAGCCAATTATTGGAGATGC
TCACTATGAACATCAAAAATGGGTTAAACTTTTTGGGGTTTTTGGTAATATGGACAGTTTTTTAAGAGATATTGGAAAAT
ATCACTCCATATGCTCAGAAAACTCAAAAAAAATTAGTTGGAGGAATTGTTGAATATTTCAATAGTAAAAGAACTAATGA
AGTTACTTTATTATCCTTCTCTATTTTTCTTTTTTTAATTAAAATCTCACATCTTATTTTTTTTACTAAATATTTTCATT
GTTAGCAGGTTAACCCCGTTAACAATTATTGGTAAATATTATGTATAAATTATACGTTAGAGTAAATATTATTCACATAT
CGAATATCTTAACGTTTTCATATAAATATTATTCCGTTATATAATATGTTAGCATGTTATTATTCTATATATCATGTTGT
TATAATTATTATCATGTTAATTATGTAAGAAAAAGTCTAATTCCCTTTTATTGTGCTTAATATACATAATAAAAAATACC
AATTTACAATTTTAAATCGATAAATATGTTTTAACAAATAATTTATAAACTTATCGCGATATTTTTATTCAATGGCATTT
TTGTAATTATTATTTTTTTAAAGGATATTTTTAATTTATATATTATTAATCTTTCATACTTACCTAAATAACTAATATTT
ATGCATAGATTTTTAATTTATTCATCCTCCAGGCATATCAATTAATATAGCCCTACTATATTAGAGACCGACCTAATTAT
ATCCAAAAACAAAATTATAGGTAAAACACAAAAATAAAAATAAAAATAAGTGTGAGGTAAAAAAACTTAAAAGAATACAT
TTGTAAGCTGTAGCCACAACATAAAATTTTTTAGGAAATTTGATTATATAATTTACATGTCTAAAGACCTATTTTAAAAA
TTTTCCTTATCTATACTATTAATTGGGAAGCATTTTGTGAACTACAACATTGTGAGGGTAGTTTAAAACTAACTCAATGA
ATTTTTGCATGGGTAATTTAGTAAATTAACAAATACTACAATTAAAAAAAAAACTACCAAATATTTTTGTAAATCATTTA
ATAAAGTTTCCATAACAAATTATGCTATTTAATTCAAAAT
>AT4G08690.3 | chr4:5548521-5551520 REVERSE LENGTH=3000
CCACAGAGAAAGGACTCATCAAATGTTTGTAACTTCAAGCACACTTGGAATAAATCTAATTCCACTTCATGAGGTTGTAG
CTGCAACCATTGTATGTTTTCGAAACCTATTCTCCACCGCGATGAGATTCAATATGTATTTTTTTCGCGATGAGATTCAA
TATGTATTTTTTTCGATTAGTAATAAAACCGTCACAGATAAAATGCACATAACACAAGCTGCAATACATTTTAATACCAC
ATACTTAACAAAACAGAGAAACTAGTCCTCGGTTTCTTGGTATAGCTTCATGATATCCGCACAACCCGGCATAGCTGCAT
CCCTTAGAAATCCCATGTTGTTAGCAAAACGGTCGTCAGAAGCAATACCGTTGAAGCGAGTGAGAGTCACACGGGCACGG
TCATGACCAGGGGACACATTGGAACACCGTAACTGAGAGCTACGAACCAACATTGCATCACAGAACTGCTCATCATGATC
CTCGTTAACCAAGATCTTGTATGATCCTGTCGAGTCAGTTCTCGCCTCGTGGCTATACGTTAACTCCATTGTTCTCCTGT
CTTTACATTCCAATCTAACCACTGCACCTATATTATTCATAGTATAGTATATAATCAATTAGCCTAATCACCTTAAAGAT
CTCAAATCTACTTTAGTACAAAACCCGAAAACGTAGATCATATTCATAACTCTATAGATCCACAAGTCCATACGAACATT
ATTGGCAAAAATGTGAACATATCAAGATCCATAACTGAATTTGTAAATACGATTAAAGTAGATCTTGGATGTTTATGAAC
GTACCGGAGATGTAAGTAGAGGCTGGAGTTTCGAAACCAGCGAGGCAAGTGTCGCAATAGACACGGCCTCGCACGACGAA
AGGGTTCTTGTTCGGTCTAGCCGCGATGGCTAGAGCCGGTAAAAAGCAGAGAGCGACCAATAGAACTGCTTTAGACATTG
CAAAAGATTTTAACTGGAAAAGTTTCACAGAGGATTAGGTTTTAAAAGAGAGGACACAGACAGAGTAATAATGGGTGTCA
ATGGAAGTGGCCAGTGGGCACTTAAGTGTCGTTTAAATGTGAAAACAAACGTAATGATTGAGGCGCGTGAAGTGGTGTTT
TTCTTGTACGAGCCGAAGTAGAGAAGCCGTTACTTATGTAAGTAACAGTAGTGTCGGGGTATTTGATGACGTGGATGAAT
GTAAGTCGTCGAAGTGTTGGTTGTGTAAAATTCTTAGAGTAGTGGATTAGTCGTTGATGCGGTGGATTTATTAAAAGTGA
AAATGCCATAATTCGTTAATAAGACCGTATGATGATGATCAAATTTTTTGGATTGAGGAGTATTCCCTAAGTAAAGTTGT
CTTTTAGACTATCTCTAATAATGCTTGAAATTTTACATTCTTTCAGTAAGATAATTAAAATATAAATTAATTATGGATTT
GCCATTTTTTTTATGTCGTTTGTAAAATTTACCTTTTTTTGAATAGTTTGTGAAGTTTTTCCTTTTTATGCAAAAAAATA
TGATTTTTGTGGTATATTGTAAGTATTTTTACCAAAAGAAAAACTTAAATACTTCTATTAAGTGTTAGAAATGGCATATT
CGTAAGATTTAATTAAAAATGACAATTTCAAAAGATTTTGAGAAAAAATGGCAAAATTAACAATAATCCCTTAACATATT
ACCCAAAATAGTTATATTTACTCTAGACAAAATTTATCGAACATTTGCTTGTTATAAAATAAATGGTTACAGTTTATAAG
TTTGAAAATAAAAAATGTTGTTAATAAATAATAATAAATTAGCGATTGATTAAACTTATAATATTTTTTTTGAAGTAGAA
ATGAAGAAAATCATTGGAAAACTCTTAATCATTTTTTTCTTTATTTTGAAAAAATATTTGAAGCCAATTATTGGAGATGC
TCACTATGAACATCAAAAATGGGTTAAACTTTTTGGGGTTTTTGGTAATATGGACAGTTTTTTAAGAGATATTGGAAAAT
ATCACTCCATATGCTCAGAAAACTCAAAAAAAATTAGTTGGAGGAATTGTTGAATATTTCAATAGTAAAAGAACTAATGA
AGTTACTTTATTATCCTTCTCTATTTTTCTTTTTTTAATTAAAATCTCACATCTTATTTTTTTTACTAAATATTTTCATT
GTTAGCAGGTTAACCCCGTTAACAATTATTGGTAAATATTATGTATAAATTATACGTTAGAGTAAATATTATTCACATAT
CGAATATCTTAACGTTTTCATATAAATATTATTCCGTTATATAATATGTTAGCATGTTATTATTCTATATATCATGTTGT
TATAATTATTATCATGTTAATTATGTAAGAAAAAGTCTAATTCCCTTTTATTGTGCTTAATATACATAATAAAAAATACC
AATTTACAATTTTAAATCGATAAATATGTTTTAACAAATAATTTATAAACTTATCGCGATATTTTTATTCAATGGCATTT
TTGTAATTATTATTTTTTTAAAGGATATTTTTAATTTATATATTATTAATCTTTCATACTTACCTAAATAACTAATATTT
ATGCATAGATTTTTAATTTATTCATCCTCCAGGCATATCAATTAATATAGCCCTACTATATTAGAGACCGACCTAATTAT
ATCCAAAAACAAAATTATAGGTAAAACACAAAAATAAAAATAAAAATAAGTGTGAGGTAAAAAAACTTAAAAGAATACAT
TTGTAAGCTGTAGCCACAACATAAAATTTTTTAGGAAATTTGATTATATAATTTACATGTCTAAAGACCTATTTTAAAAA
TTTTCCTTATCTATACTATTAATTGGGAAGCATTTTGTGAACTACAACATTGTGAGGGTAGTTTAAAACTAACTCAATGA
ATTTTTGCATGGGTAATTTAGTAAATTAACAAATACTACAATTAAAAAAAAAACTACCAAATATTTTTGTAAATCATTTA
ATAAAGTTTCCATAACAAATTATGCTATTTAATTCAAAAT
>AT4G08690.2 | chr4:5548521-5551520 REVERSE LENGTH=3000
CCACAGAGAAAGGACTCATCAAATGTTTGTAACTTCAAGCACACTTGGAATAAATCTAATTCCACTTCATGAGGTTGTAG
CTGCAACCATTGTATGTTTTCGAAACCTATTCTCCACCGCGATGAGATTCAATATGTATTTTTTTCGCGATGAGATTCAA
TATGTATTTTTTTCGATTAGTAATAAAACCGTCACAGATAAAATGCACATAACACAAGCTGCAATACATTTTAATACCAC
ATACTTAACAAAACAGAGAAACTAGTCCTCGGTTTCTTGGTATAGCTTCATGATATCCGCACAACCCGGCATAGCTGCAT
CCCTTAGAAATCCCATGTTGTTAGCAAAACGGTCGTCAGAAGCAATACCGTTGAAGCGAGTGAGAGTCACACGGGCACGG
TCATGACCAGGGGACACATTGGAACACCGTAACTGAGAGCTACGAACCAACATTGCATCACAGAACTGCTCATCATGATC
CTCGTTAACCAAGATCTTGTATGATCCTGTCGAGTCAGTTCTCGCCTCGTGGCTATACGTTAACTCCATTGTTCTCCTGT
CTTTACATTCCAATCTAACCACTGCACCTATATTATTCATAGTATAGTATATAATCAATTAGCCTAATCACCTTAAAGAT
CTCAAATCTACTTTAGTACAAAACCCGAAAACGTAGATCATATTCATAACTCTATAGATCCACAAGTCCATACGAACATT
ATTGGCAAAAATGTGAACATATCAAGATCCATAACTGAATTTGTAAATACGATTAAAGTAGATCTTGGATGTTTATGAAC
GTACCGGAGATGTAAGTAGAGGCTGGAGTTTCGAAACCAGCGAGGCAAGTGTCGCAATAGACACGGCCTCGCACGACGAA
AGGGTTCTTGTTCGGTCTAGCCGCGATGGCTAGAGCCGGTAAAAAGCAGAGAGCGACCAATAGAACTGCTTTAGACATTG
CAAAAGATTTTAACTGGAAAAGTTTCACAGAGGATTAGGTTTTAAAAGAGAGGACACAGACAGAGTAATAATGGGTGTCA
ATGGAAGTGGCCAGTGGGCACTTAAGTGTCGTTTAAATGTGAAAACAAACGTAATGATTGAGGCGCGTGAAGTGGTGTTT
TTCTTGTACGAGCCGAAGTAGAGAAGCCGTTACTTATGTAAGTAACAGTAGTGTCGGGGTATTTGATGACGTGGATGAAT
GTAAGTCGTCGAAGTGTTGGTTGTGTAAAATTCTTAGAGTAGTGGATTAGTCGTTGATGCGGTGGATTTATTAAAAGTGA
AAATGCCATAATTCGTTAATAAGACCGTATGATGATGATCAAATTTTTTGGATTGAGGAGTATTCCCTAAGTAAAGTTGT
CTTTTAGACTATCTCTAATAATGCTTGAAATTTTACATTCTTTCAGTAAGATAATTAAAATATAAATTAATTATGGATTT
GCCATTTTTTTTATGTCGTTTGTAAAATTTACCTTTTTTTGAATAGTTTGTGAAGTTTTTCCTTTTTATGCAAAAAAATA
TGATTTTTGTGGTATATTGTAAGTATTTTTACCAAAAGAAAAACTTAAATACTTCTATTAAGTGTTAGAAATGGCATATT
CGTAAGATTTAATTAAAAATGACAATTTCAAAAGATTTTGAGAAAAAATGGCAAAATTAACAATAATCCCTTAACATATT
ACCCAAAATAGTTATATTTACTCTAGACAAAATTTATCGAACATTTGCTTGTTATAAAATAAATGGTTACAGTTTATAAG
TTTGAAAATAAAAAATGTTGTTAATAAATAATAATAAATTAGCGATTGATTAAACTTATAATATTTTTTTTGAAGTAGAA
ATGAAGAAAATCATTGGAAAACTCTTAATCATTTTTTTCTTTATTTTGAAAAAATATTTGAAGCCAATTATTGGAGATGC
TCACTATGAACATCAAAAATGGGTTAAACTTTTTGGGGTTTTTGGTAATATGGACAGTTTTTTAAGAGATATTGGAAAAT
ATCACTCCATATGCTCAGAAAACTCAAAAAAAATTAGTTGGAGGAATTGTTGAATATTTCAATAGTAAAAGAACTAATGA
AGTTACTTTATTATCCTTCTCTATTTTTCTTTTTTTAATTAAAATCTCACATCTTATTTTTTTTACTAAATATTTTCATT
GTTAGCAGGTTAACCCCGTTAACAATTATTGGTAAATATTATGTATAAATTATACGTTAGAGTAAATATTATTCACATAT
CGAATATCTTAACGTTTTCATATAAATATTATTCCGTTATATAATATGTTAGCATGTTATTATTCTATATATCATGTTGT
TATAATTATTATCATGTTAATTATGTAAGAAAAAGTCTAATTCCCTTTTATTGTGCTTAATATACATAATAAAAAATACC
AATTTACAATTTTAAATCGATAAATATGTTTTAACAAATAATTTATAAACTTATCGCGATATTTTTATTCAATGGCATTT
TTGTAATTATTATTTTTTTAAAGGATATTTTTAATTTATATATTATTAATCTTTCATACTTACCTAAATAACTAATATTT
ATGCATAGATTTTTAATTTATTCATCCTCCAGGCATATCAATTAATATAGCCCTACTATATTAGAGACCGACCTAATTAT
ATCCAAAAACAAAATTATAGGTAAAACACAAAAATAAAAATAAAAATAAGTGTGAGGTAAAAAAACTTAAAAGAATACAT
TTGTAAGCTGTAGCCACAACATAAAATTTTTTAGGAAATTTGATTATATAATTTACATGTCTAAAGACCTATTTTAAAAA
TTTTCCTTATCTATACTATTAATTGGGAAGCATTTTGTGAACTACAACATTGTGAGGGTAGTTTAAAACTAACTCAATGA
ATTTTTGCATGGGTAATTTAGTAAATTAACAAATACTACAATTAAAAAAAAAACTACCAAATATTTTTGTAAATCATTTA
ATAAAGTTTCCATAACAAATTATGCTATTTAATTCAAAAT
>AT4G08691.1 | chr4:5552662-5555661 REVERSE LENGTH=3000
ATTCAAGCTGAATCATCTTGCGTCATTTGCTTTGAGGAGCAATGCATCTCAACTCTTTCAAACCTTACTAAAGAACACGC
CTCCAATCTCTCAAACCTTACCGAAGAACAAGCCTCAACGCTCTCTAACTTTATTGAAGAACACGCCTAGGTACTTTCAA
CCTCACACTTTCTCAAGCCTTTTTGAATCATTGATTTGTGGCTGCGATTTGATTGAACGACACCAATCTAGTCTCCCAAT
GTTCCTTTGGTTATGGCCTTGTGATTATCTTTGGCGATTTCGACAAATCTTATCCGGCATTTGGAATATCTTTCCACCGG
CAGTCTCCTCGATGGAGCATTCTACCAAAAGCTCATTTGCGTCAATCGCGCAAGCCGTCTATCACCACCAGTTGGTCGGG
ATTTTCTCGAAGCTTGTCTTCGAATTTGAATCTCCTATGGCATCAAAAGATTTTTCAAACATTGCAAGCTTCTCCAAGTT
GAGCATCTTTTTAAAAACACATTGAGCCTTTAGCTTTCTTTTCCATGCATTATCTTAATTTCAGTTTGTATGAATTTTCC
TCTTTTTGAGGTTTTAAGTGAATGAAAGTTCTTTTGTCCAAAAAAAACCCGACATATTATGTTTCTTTCCTATAATTGTT
TCAAATAAATTTAAAATATATATTTTCTAAAGGTTATGAATCAAGATAAACACAACAACTAATCAATCTCCACAATAACT
AGTATATAGTTTGACAAAAAAATAAATAAAGATAAAAGTACTTTTTACGGGGCTTTATAGATTTGGGTACATTTAAGTTA
AAAAAGTCAGAATAAATCACTTTTTGTTTGGTTTATAGAGATAAGCATTTTCTGTTAGACAAAATTACCATTTTGCCCTC
AATCTCCTTCTTCTTTCTTTATTCTTTCTTTATTCTTTCTTTCTTTCTTCATCGCTTATTTCTCTTCTTAATATTTCCAG
AAAATCTCAATTTTTTTTTTGGTTTTTTTTTGTTTTTGATCACAAAAATCCAATAATAATGAAATCTATACCCTAAGGGA
TAGTAAAAAGTGAACCCAAACAAAATAATTAAACCGATTTGATAAGAATATAAGAACGCTAAAACAATTTCCAAATTTGA
TAAAAGTTTAAGATTTTGAGATTTTGGTTTTGCAATTTTGTTGGTTCGTTGTCTAGGTTTAGAGATTTATTTGGGTTTTG
TCTAATCTATTTATTTTTGAAATTTATTTCAATTTAATTTGTTTGTATGTTGTTGATGAATTTTGTTGGAAATTTCCGGA
TTTTCTTCTATATAGAAAATTCTTCAACATGAATTAGCTAGAGAATCCAAAATCATAACAAAAATATCAATTTTCAGTTC
CTTAATCCAAAACAAAAGAACTGCTATTAAAAATCAGCTTGAATTTTGATCTGGTTCGGGAAGGGAAAGAGATAGTGATA
TAATTTGTAGGTGGAAAAGATTTGGGGGAGACTAAGATTAAAACGGTAAAACAGAAAGTAGAAAAGTACATGAAGCTGTA
AGGCACAAAAAAAATGCCGATACTTACAAAGGGACAAGGTTTTAAGTGTTTTTCTCATAATTGATCCTACTTTATACAAC
TATAAACAAGGAGAATCACAAGTATCTTTAATTTGAAAGATGATATATGAAATATTTTAGATCTACAACTATGTATCTAT
ATATTTATTTAGTTATTGATGTTAAGAAAATACTTTATTTAGTTTTATTTTAGGTTTAAAATTTAATATTTTATTGGATA
TCATCTAAGTTACAATTTACACTTTGAATATATCATTTAATATTAATATAATCTAATTTAATAAAATTAATTAATATATT
TATCTATATATATATATTACGCTTATATATATATATATTTTTAATAATTATATATTTTATTTTTAAAGCCTGCAAATAAC
CCGTAAACACACGGGTTTGACCCTCACCAACCTCACGGTAGAGCAGTCAGGGTGGGATTAGAAAGCTTTAGTTCTGACAA
ACCTAACAATTACCACTAAAATTGGAAAAAATGTCAAAACAAATCACAAATTTTAAAATTTGGGACGAAAAAACCATGAA
GTTTTGACATGTCATTTAAATCTCAAAGTTTAATTTGACTTTACAATAAAATGGTTAAGTTGTGTTGATTGAGTCATTTT
AGGCATGCCGTTTTTTTGTTATTTAAAAGATAACAAAGTTAATTTTCTATAACATCTAACAAAAAGTAACGACAATGCCT
AAAATGACCGAATCAACAAAACGTAACCATTTTATTGTAAAATCAACCTAAATTTTGAGATTTCAATAACATTTCGAAAA
TTAATATTTTTTTCGTCTCAAATTTCAAAGTTCATGAATTTTTTTCGTTACTTTTACCACTAAAAATTGTAAACATTGGT
AATAAAATAACAAAAGTTGAATACTCCATATTTTGTCACCTACCCATTAGATCAGATCTCAATGACAAACAGTATCATTT
ATTTATAAAATAGTCCAACAGATTTTCGTCATTTCTCTAGCTTTACATAGTCACCATTTTTTTTGTTTGTTTGACCTCAA
AAACTCCTACGTTTCTAAGCTCTTCTCTTTGCTTCGATTCCCAAAACGACTATTTCCAAAAGGTTAGTTTTTAATCTTCA
AATCCTTCTTCAATGTCCATCTTCGTGATTTAATAGTCATCTCCTTTGGCTTTTTTTTTTTTTTTGAGTCCGTACTTTTT
GGATTGTAGACAAAGATCCTCCCGACCAAACATTTTGCTTCCGTGAAAAACGATTGTGGTCTCTGTAAGATTAAGATCGA
CATTACACAACCACTGATTTGTCTTAGCTTTAATGATTAGATTCTTAATTAATTAGTCATTACTCTTGTCTCTGTAATAG
TTGACTTGGGTTTTTGAAACTAATGTTAAATTTACCAAACTAAAATTTTTGTAGGGTTTAAAGAAGTTATGAACACTAAT
CCAGTGACTAATGGGTTTGTTAAACCTGTTCCTACTGAAG
>AT4G08695.1 | chr4:5562094-5565093 REVERSE LENGTH=3000
TTTAGATCGAGAGAATCATACAGTTTTATGAAACCATTTGCTATTGCTCGAATCCATAATCAATTCTATTTGTGATTGGA
GTATTTAGAGCCGACAAAGAGAAAAGTGGGACCTTGAGCGTAATTAAAAAAACAGTTTATATATTATATGTGCATAGGTT
TGGACCTTTTTTACATAACTTTTGAGAAAATAGGATCCTAATTGCTTAAAGAAATCTCACTTAAAAATAGTGGATCCTGT
ACAAATGCACCGTTGGCACATCCTCTAAGCTGGCCCTGAGAGTAGTGGGCAGTTGAATCCAACTTTCCATTATTTCTATT
TCATACTCGTCGTAGTGCGTAAAGAAAGCCCGGCTCCAATCCAAGTTGTTCAAGAATAGTGGCCTTGAGTTTCTTGACTC
TTTGACTTAGGATTAGTCAGTTCTATTTCTTGATGGGAGAATATATATATATATATATAACTTAGCGGTAGAGTGTCGCC
TGATTATCCCTAAACCCAATAAATGTGAGTTTTTCTATTTTAACTTGCTTCCTCGCTGTGATCGAATAAGAATAGATATC
GGCTACAAATTGTAAAGGTTTTATCTTCCTCTTTAAATGAGCTATCAACTCGAGCAAAAGTTTCATTAGATATCTTACAA
CAAAATCCCTCTTTTCCGATCCAGTTCTTCCACCACCGCAAACTTCAGTTAGATTTAGGCATGATACGCTTTTGAGTTAT
TAGGAGACACCAAATACCTTGAAACCATATTAACAATGAAAATAAGGAATTTATGTCGTTAACTGAAAATGATAGGAACC
AATGTTGGAAAACCAAACATCTACTTGCCACTTTTGTTAGGTACAAAATAGGGCATAGCCTCAAACTATTACAAATCCTG
TTATTATGCATGCAGTCTCGACCTCTCCTTATGCCATTTCGTTTAACCTTATTTGAACAACATGAGCAATTTGGCTGATA
AGAGAAGAGACGGTTGTGGTACAACATGTGGGGGAAAAATGTTTTGTTTTCTAACATTAGAAAAATGTATAATTGGTTCA
AACCTTCCTCAAACTCTCATCAAGCAAATAGATGGCAATATAGTTCGAAATTAGCTTTCCTCCCTTTAGAGTTTAGATGC
AGGGCTCACCAAAACTAAACGACGGACGACGTCTTTGGTTTGGCTTGAGAACATAGCAATTGAATGACTTTAAGCAATAT
ATAACTTCTAAATTCTTTCATCTTTTTAAACACACGGTTGCATATATCGTAAAAGTAAAGTACTTTTTTAGTTAAAATAA
ATTTTACATTTTAAAAAAAATATGGAAACATAAATGCTTTGATATTAAGATTGTTAACGTTCAATTTTGTGATTAACTCG
GCATAAAATGAATCCTAGGAGGAGTTTTTTAAGGGAAAATATTACACTTAAGGCTCTTAATTAATTTGCTAGTTTAAGAG
GTGATTGGTTAGGACTTTTGATTTAGACTTTTACTTTAACATTATACTATTGAAGATGTTGTGTTGACTGAGTTTTAGAA
GCTATCTCAACATGTCATGAGATTAAAGATGATACAAGAAGTGACTCTGATAAATGAATCAGAGATAATGAAGCATTACT
TGTATCAGTTGTTCACACAAAGAAGAGAAGATGATGTGTTGAATCAAGAAACTTGCAGTCAGTTATATCGGAGGATGTAT
CAGACGTGTGAATAAGTTCTTGTGCTACTTCCGACATTAATACATGGAATAGTACATGAAGCTGAGTTGTGTGACTACTT
TGAAGAGTTTGAATACAGAAGTTTGGGCCAACTTGGATAAGCCAAGAGGCAGTTGCTGAGCTAGATGAACATCTTAAATA
TACTATTCAAGATGGTAACATGAAGATAAATTTCCTTATTTATAAAGAATTTTTTTTTGTCAATTCTTATTTGTTGTAAA
AAAGGGAAATTCATATTAGCGAAGAATAGAAAAATTGTCTATTCTAGGGGTTGATCAATTGTTATAAATACTAAGATGGC
GCTTCATGGAGAATGCACACGCCTCAGAGTACTCGAGAGATGCACACAAAGTGTGTGGCGTCGTCCAACCAGATATGATG
TAAGATTTATTGGTGGTTTATTCATCTAGAAAAGAATGATAGGTATAGTAATGTAGTGTATCATACGCAATTGTAATTGT
AATCTTGTTCTAGTGGATTTGTTCTGGACTAGGTCCCAGGGATGTAGGATAAACCGAACTCGTTAATAAACTCTTTGTGT
CGTTTACTTTGTGCTCATACATACTCGCACTCGAACATACACGTACTCGAACATATAGATTTAGCCACAAATATGTGTTT
TCAACTATGACTTTTATGCTGTGATTTTTATTTTAAAAATAAAACTATGATTTAAAAAAAAATGTCACATATAGGTTGTG
AATGGTGAGTGGAATTTAGGGTGGGTCAACCACAGTGTGGGTGAACTGTGGTTTTGTCACCATTCATCGAATGAAAGGTG
GTACAAAAAGATACTTTAATTAAATAATAATAAAAAAGAAAATGCATACTTACTGTATAAGCGGCTCAGATTTTGTGAAG
AAGAAGATTGAAATACCTTAAACAGTAAAACTACATATGGTGTGGAGTGTTTGGGGTAGGCATGACCAAAATCTAACTGT
AACCGTAATTCGGACCGTAACCGAAGCGTTTATTAACTGTAACCCAACCGTAACCGTATAAAACGGTTAATAACCGTAAC
CGTGAAAATCGATCATTTACGGTTAAGAAAATATACTAACCGTAACCGTATCAAAACCATCGGTTAACCGTACGGTTAAC
CGCTCTTTTAACCGTATTCTTAAAACTTTAAAAATATAGTTGTAAGTGTGTATAGTTGTAACCACGCGGTTAACTAAATA
AATAATTATTTCACTAAAATAGTACTTTAAATCGTTTAATATGCCCACTACTACGATCGAAGTTACTCTACTACTCTTTT
TACCATAAATCAAATCATAAGTAGTTCATATTATCTATTA
>AT4G08700.1 | chr4:5562998-5565997 REVERSE LENGTH=3000
TTCTGCTGTGTTTTATTAGTTAATTTTGTTAGTAACCTTTCTTAGAACAAGCTAGCTACAAGTGTTGTATTGTATATAGT
AGAGTTCATAATCCGGTGATAATATACATAATACTAATTGCATATGGAGCTTGTTTTTACGGGCCAAAGTTCTATGCAGA
ATCTACATACGTAATAGATCAACGTATGAGGTTAAGTATAATGGTGGATTCATCGAGAATCTCGGAGACACACATGTTGT
TTCAGAAGATCATGATGTTGCTGATCTTGAAACAAACATGGTTGAAAGCAATAAACATGTTGATGATTCAACTTTGAAAG
CTTCTTCATCAAAGAGGAAGATGGTTATTAAGGGGTTTTGATTGATCAAAAAGAAGAATCTAGTTACCAATATGTCCTTA
GGCACGTCCATACATAAAATAGAAATCACACTCGGAAAAGGTGGACAATTAGCTAGAGCAGCGGGTTCCACATTAAAATT
ACCTTCAGGAGAGGTCCGTTTCCGAAAACTGCTACTATGTCTACTACAAATTTTGTTTTGCTAAGACAAGTATTTCTACT
ACTATGAAATTCATAAATAAAATAGTTAATCGTGTGGTAATCATTCCTTTTTTTTTTGTTATCTTGCAAGTGGTCCTAAA
AAAAGGGAATTTGTCAAATTTTCGAGGTCTTAAAGAGTGTGGAATCACATAAGAAACTCTTGAATGTAATTGGAAAAGAG
ATGTAACTCCAGTTCTTTTGGAAATAGAAAGATCTTTGACGCAAGAATAAAGGATTTATCCGTATCATTTTGACTTGGTT
TTTATTTCTCTATTTTTATAAGTTTAAGAAAAGAATATCATTTCTCTTACCCGTATCGAATAGAACATGCGGAGTCAAAT
CTTCTTCATGTAAAACCAGATTGATTTAGATCGAGAGAATCATACAGTTTTATGAAACCATTTGCTATTGCTCGAATCCA
TAATCAATTCTATTTGTGATTGGAGTATTTAGAGCCGACAAAGAGAAAAGTGGGACCTTGAGCGTAATTAAAAAAACAGT
TTATATATTATATGTGCATAGGTTTGGACCTTTTTTACATAACTTTTGAGAAAATAGGATCCTAATTGCTTAAAGAAATC
TCACTTAAAAATAGTGGATCCTGTACAAATGCACCGTTGGCACATCCTCTAAGCTGGCCCTGAGAGTAGTGGGCAGTTGA
ATCCAACTTTCCATTATTTCTATTTCATACTCGTCGTAGTGCGTAAAGAAAGCCCGGCTCCAATCCAAGTTGTTCAAGAA
TAGTGGCCTTGAGTTTCTTGACTCTTTGACTTAGGATTAGTCAGTTCTATTTCTTGATGGGAGAATATATATATATATAT
ATAACTTAGCGGTAGAGTGTCGCCTGATTATCCCTAAACCCAATAAATGTGAGTTTTTCTATTTTAACTTGCTTCCTCGC
TGTGATCGAATAAGAATAGATATCGGCTACAAATTGTAAAGGTTTTATCTTCCTCTTTAAATGAGCTATCAACTCGAGCA
AAAGTTTCATTAGATATCTTACAACAAAATCCCTCTTTTCCGATCCAGTTCTTCCACCACCGCAAACTTCAGTTAGATTT
AGGCATGATACGCTTTTGAGTTATTAGGAGACACCAAATACCTTGAAACCATATTAACAATGAAAATAAGGAATTTATGT
CGTTAACTGAAAATGATAGGAACCAATGTTGGAAAACCAAACATCTACTTGCCACTTTTGTTAGGTACAAAATAGGGCAT
AGCCTCAAACTATTACAAATCCTGTTATTATGCATGCAGTCTCGACCTCTCCTTATGCCATTTCGTTTAACCTTATTTGA
ACAACATGAGCAATTTGGCTGATAAGAGAAGAGACGGTTGTGGTACAACATGTGGGGGAAAAATGTTTTGTTTTCTAACA
TTAGAAAAATGTATAATTGGTTCAAACCTTCCTCAAACTCTCATCAAGCAAATAGATGGCAATATAGTTCGAAATTAGCT
TTCCTCCCTTTAGAGTTTAGATGCAGGGCTCACCAAAACTAAACGACGGACGACGTCTTTGGTTTGGCTTGAGAACATAG
CAATTGAATGACTTTAAGCAATATATAACTTCTAAATTCTTTCATCTTTTTAAACACACGGTTGCATATATCGTAAAAGT
AAAGTACTTTTTTAGTTAAAATAAATTTTACATTTTAAAAAAAATATGGAAACATAAATGCTTTGATATTAAGATTGTTA
ACGTTCAATTTTGTGATTAACTCGGCATAAAATGAATCCTAGGAGGAGTTTTTTAAGGGAAAATATTACACTTAAGGCTC
TTAATTAATTTGCTAGTTTAAGAGGTGATTGGTTAGGACTTTTGATTTAGACTTTTACTTTAACATTATACTATTGAAGA
TGTTGTGTTGACTGAGTTTTAGAAGCTATCTCAACATGTCATGAGATTAAAGATGATACAAGAAGTGACTCTGATAAATG
AATCAGAGATAATGAAGCATTACTTGTATCAGTTGTTCACACAAAGAAGAGAAGATGATGTGTTGAATCAAGAAACTTGC
AGTCAGTTATATCGGAGGATGTATCAGACGTGTGAATAAGTTCTTGTGCTACTTCCGACATTAATACATGGAATAGTACA
TGAAGCTGAGTTGTGTGACTACTTTGAAGAGTTTGAATACAGAAGTTTGGGCCAACTTGGATAAGCCAAGAGGCAGTTGC
TGAGCTAGATGAACATCTTAAATATACTATTCAAGATGGTAACATGAAGATAAATTTCCTTATTTATAAAGAATTTTTTT
TTGTCAATTCTTATTTGTTGTAAAAAAGGGAAATTCATATTAGCGAAGAATAGAAAAATTGTCTATTCTAGGGGTTGATC
AATTGTTATAAATACTAAGATGGCGCTTCATGGAGAATGCACACGCCTCAGAGTACTCGAGAGATGCACACAAAGTGTGT
GGCGTCGTCCAACCAGATATGATGTAAGATTTATTGGTGG
>AT4G08730.1 | chr4:5574390-5577389 REVERSE LENGTH=3000
ACTAAGTATATACCGAGACTATACCGAGCCCTTAGACTTTGTGGTGGTCGTTATGACATAGTCACTATCTATTCATACTT
GTGCTTAATTAGATGAATAAACCGGGACTATACCGAGCCCTTAATCACTTCTATTATGTACAAGTATAGACTAAGTATAT
ACAAGCTAATAGCCAGTGTCGCCGCTGTTGAGGCTTTTTTGGTGGTCGAGGACAACAGACTTAGTTTTAATCCCTTAGAC
TTAGTGCATGCAAGAAGACCACAAATAGATAGTGACTATGTCATAGCAAAATTTACTATTGATTCTTATGTGACTAACTT
GTGCATACGGAACAACGAAATTGCCATGGAAAAGCAAAGATTTTTGGTTTTTCATTTTCGTGGCTATTTATTGAGTAGAT
CGTGGTTTAGTATAAATTAACAACAAATTTTAGTGGTAAGGACGTGGCTATACGAATTTCTATTACTATTTTTAAATTTT
CTTTTATGAGTGGCTTTTATTAAATCTAAAAAAGGTGCAAAGAAGGCATTGGAACTTAATGAAAGTGACATGACAGGATA
GTAACTTATAGTGACATGTTTTGTCAATGTTTGTGGAACTATTTCAGGGTGTCTGTTGTGCGAGTTTTATTGCGATCAAA
TAACTCTAAGAAATAAACTTCACAAAGGAACCTCGTGATCACTATCATGTAGTACTATAAACCAATCAATTGACGTCTAC
ACCAGTTCTAGTTTGGGCCTTCTGGCCGAAGGAAGAGCAATTGTAGTCACTGACTCCATGAACCAACATGCGCACCATAA
AACCAGAACTTGGTGGTAACATTTTAGATGTGTAACTAAGTGGTACGTTTTCATAAAAAGAGGAGTCATCTTGTAAGTCT
AGGTTAGATATTGATTCTTCTCTAGTGCAAAATTTACTAAATCACGCCATTTGGCTAGTCGAAATAGTTCTATGTTTTAT
GTTCATTAAAAAAAATCGTTGAGTGGGCAACTCGCCGGTTACACTCATTGTTAAGAGATTTGTCAAATGGTAAAAGTACG
GAACTATAGATCATCTTTGGTAATTTATAAAAAGGAAAAAAAAAACATGTATAAGAGTTTGAGTTTTTTCTTACCCATTA
TCTTTAAATTTTTGTTGTTTTCTCAAATTTGTAGAACCTATTATTTCTGTAGATTTTTTTTTTTTTTTTAAATCAAACTC
GGCTCAAGCAGTCGTATGGATTTTGGGCTTTAATGGCCTTTGTAATCTCTCTACTGTTTTGTTTGTACTTTATGATTTAT
CAGTCCTGGGCATTCGGTTATCCATTCGGTTTCGGTTGATGTCCATTCTGTTTTCGGTTCTTTCGGTTTTAAAGTTTAAT
ATCCATTCGATTATTTTGAAATTTCGGTTCGGTATCAGTTTGGTTCTGGATCTTTCGGTTCATAATTTAGTATCTATTTG
ATTATTTTGCTTTAAATATTTTCGAATATTTTGGTTTTTTTTGGATATTTTTTGGTTATTTTCGAGTATTTTTATTATTT
TATTTATATATTCATGTCTTTTTAATTATTTATTATAGAAATAACTAATATTTTTGAAAATATAATTATATTTTGGATAT
TTTCGATTCGTTACCGACACCGATTCGGTTTTGGTCCTTTTGCTTATAGAATTTTATATGTATTCGGTTATTTTCAAATT
TTCGGTTTAATTCGGTTTGGTTCGGGTCGATTTTTTTGATTCGGTTTTGGTTCGAATTCAGTTTATTTGTCGATGCTAGT
TTATCTATAGAATAAAGTCCTCGCCGAGAAATCATCTCATAACTCCCCTTATGCAATCAACAAGTCTCTCAACTCCCCTT
ATTGTCTCTATATCCCTTTCTCTTTTAATGAGATGTATAGAGACTAAATTACCCCTCCTCCTTCTTTTTATAATATCTAT
TATAAAACTAAATAATTAAAAAAAAACTATATTGAAAAAAAAAAACAGAAAACGATACTCTCTCTCCTCTCCTCTCTCTC
TCCTCTCCTCTCCTCTCTCTCTCGAGCTCACTCATCGCTCTCTTGCTCACTCATCGTCTACTCTCTTGCCGGAATTCGCT
CACCATTGTTGCCATATCCTTATCTTCGGCGAGCTTCTTCGTCATAGAAAGAAAAGGTAAGTTTTTCGAGCTGAATGAAG
CTTAAAATTGAAGATTAGAACTAAGAGATTTTGTCAATTAGATTTGAGATTAAGCAAATTGTGTTTGGGTATGCACATTG
GAAGTTTATGCATACTTTCTGGGTTGAATAGATTTTTAAATGGGTAAGAAATGGTTTCCAACAACTGAATCATAGTGAAT
TTCAGTTTTGAACCCGAATCCATTCGATTTGAGCTCTTGTCAGGAAATACATCTGGTAGAACTGCGTAGAACTGCACATG
ATTCAATTAAAAAATATGTGTAGTATGACTTAGTTGCACCAGTATTAACCATTTACATGTAGTATTTATTTGGGTTTAGT
AGTATTACCCATTTTCATGTAGTATTTATTTGGTACAGGAGTTTTACCCATTTTCATGTAGTATTATTAGTTATACATGT
ATTATACAAATAGGTGTAGTATGACTAGTTATACTTGTGTTACCCAGAATTGTAGTATAACTAGTATATCTGACAGAGTT
TTTGTATTGTTGTTGTAGGATACAATGGTGGAGAAGGTGATCATATATTTTAGATGGAAAGATCGAGCGTACAGCTTGAT
GATGAATGGGAAAATAACTCTCTCCATGTTAGAGAGTAGGATTTGCTCGAAGCTTGGATTAGATGAAAGTAAGGTTAAGT
TGCAAATGAAGTACAATGCAGTGATGTTGGGACTAACTCAAGAGATACACATTAGTGATGATGAGGATGTCGGTGTCTAT
ATATCTTCGGGTGAAATGGTTAGTAGATATCCTTTGACTGTTGACGTCATCACTCCACCGGAATTGCCCGAGGAATTGTC
GAGAGTGGAGGTCGTCAATAAAAGTTCTATTGGTAAGAAC
>AT4G08740.1 | chr4:5579746-5582745 FORWARD LENGTH=3000
CAAATCATCCTTTGTAATCTGTCCGATTCGCCTAAGTCGCTAGCTCGTTATTAACAGAAATATTCTTTTTCCTGTCCCCA
GAGATCTCATTTTCATACTTGTGTGATTAGTGCATAAACAGATAGTCCGTCTAGTCGCGGTAATCCATGTTACGCTTGCA
GATCGAAAGTGTTAGAAAACGTTTTAGGTTTGCACGCATGTGTTGGGCTCGTTTAGCCTCATGGTTTTAGGTCTAGCGTA
ACATCCCTAATTAAATTGAGTTTTAATTAATTTTTCAAGAAAAAAAGTTTAAATTATTGTTTTATTTGGACAACTTCTTT
AAAATTATTGTTTTTTAAAATTTTGTAACACGAGAATAGATTAGAAAATTTGTTGTCAATGGTCAAGAAACAAAATGAAC
AAAATTAGCTATCGTTTGTCTTTATGTCGATGAAGGTAGTCTTCTTGAATGCACTAAGTCTGTTTTCCTCGACCACCAAA
GACCAAACCCTCAACAGCGGCCACAGCGACCATAACCTCCACAACGACCACCACCAAATATGCCACCAACAAAGCCAAAA
CGTCCGCGAAAACGGCCGCCAAAACCAGGATATCTACCAGAATAGCCAGGGTTGGAATCTCTCATCGGTAGCGGCACCGT
CTTTACAACAAGTTCCTTTCCTGTCATCTTACTTCCACTAAGTTCCAATGCCTTCTTTGCCTTCTTTTAGATCAATGTAA
GCAAATCTGTAAGAAGATAAATAAAACATTGCTTCTTCAGTTAACCTTTTCTCTCTAGTAGTAGTCACAAAAATTAAGGA
GGAAATAATCACAAACCCTTTGATAGCACCGGTTGAAGGGTTTCTTGGAACAAAAACTCTAGTGATCTCTCCACATACAC
TGAAATGTTTACTTAATGCACTCTTGATATCATCATCCTCAGAAAACGAAGAGCCAAATCCTTCAACATAAATCGTTTGA
AAACTACCACCACCAGTGTCAATCCAATAATTTCAAGAATCAACACAAGAACATCTAACAGAAACAAATCTCCCAAACAT
GGAAAAATCAATTTACCTGCCTCTCTCAGTAACCACTTCATTAGAATCTTTATCTGCTGAATATGAAATACTAGTAGGCA
GATCTAGCTTCTGTCATATCATGTTTACATTTTCATAAACAAGTAATTAGCAAACCGTTTAATATTTATATAGGTTAAAA
AATGAATACAACATCTAGGTTGATCCCTAGTAAACAAAATACATACGCAATACTATAAACTCATGACATAACAAGAATGA
GATATAAAGTATCACCTTCTCATCATGAGAATTATCTTTTGATTCATCCTTAGATGCAATGCTCTCTGCCTTCGCCGTTA
AAGAACCATTTTTATCAGCTGCATCTAGATTTTTGGTTTCAGAAACTCCCTGAAAATATTAGTTATAGGAAAGTAAGTTA
GCGTATATATACTCTAAAGAGAAAAGGTCTAAAATTGCATAAAACTAAAAAAAGGTAACAGAAGAAGAGTCTTAAGACTT
CTTTGCAGTATAGTTCGATAGTATCTCCAATGTCCAACTCTATTTTAGAGTAAATATAGTTGATTTTGCTCTATTGTATA
TCTTCAAAATAGAGTTACACATACAATGGAGCAAAATCAACAATATTTTCTCTAAAATAGAGGAAAATATAGAGTTGGGT
ATTAGAGATAGGTCTTAGTAAAAGAAAAGGAAACAAAGCAGTGTTTGAAGATAATAAGAAAATCACGAATTGAATAAAAA
TAATACTAGAATATATTAAACATATAAAGCAACTTAAGTTTCAACTTTCATATAGTCATACTGTAACGACCGCGTCCCGC
GTTCATAAAAAAGGCCGGTTTGTTTTAAGAGAAAACTAGATCATGGTCGAGGAACGGACCAAAATACTTAGTAGGAAGAA
CGAGAAAGTTCAAGCCGAACCAGCTAGGTGAGCTGGACAAGCTGGATGAACTAGCTAGCTAAGCTAGGTGAGCTAAACCA
GCTGTAAAACTAGCTAGCTCAGCTAGGTGAGCTGACCGACAGCTCGACTGAGCTCGGTGAGCTAATCAAGTACTGACCCA
GCTGGGTGGTCCGGTCAGCTGACACTCGAGCTGGTGGACTGTGGTAGCTCACGGGTGAAGAGGTGTCTCGGCCAAAAGGT
GTAACGTCGAGCGGGTACCAACGAACGGTTGCATCGCCCAAAGGATGCAAGGAACAGATGTGACCTTTCGAAAGGATGCA
AAGAACGGATGTGACCTTTCGGAAGGGTGCAAGGACCGGATGTGATGCTTCGGGAAGCATCCATTCGCCTCCTATATAAG
GGAGGACGCCCAAGGCATCTCACATCATCTCACAACATGCAAAACACCATAAAACATTCTTAAAGGAGTTCCAACACATC
CTAGAGTTGTTGGTCGGAAAGGGGGTGCGGCTCGGCGAGTATAACTCGACCGAACTGATGCGCATGCTACCTCCCGATCC
AACGGTTCGATGGAGTGTAGAGGATGGAGAGGGTAGACCGTTCGGCTTAGAGACGAATCGGATCTGGTAGACCGATCGTT
GGATCAGATCGGCCAGACCGATCGTCAGACGGATCGGATCGGCCAGACGGATCGGACAGACCGATCGTCGGACGGGTCGG
ATGGGACATGCCGATCGTCTGACGGATCGGGTCGGACAGACCGATCGTCGGATGGGATGGATCGAGAAAAGTGTTCGAGG
AAGCACAAGGATAAGTGCATCCGAACACACCCAAGGATCGCCCATGGATGCAATCTTACCGATAAAGGGAGAAAGCACCA
AGAATGGGTAAGGAACGTGATTCACCATATAGGATCAACATCGCGGCCGCCTTCATGTATCTATCTCCTCAGCCATGGTG
AAACCGATCAGAGATCGGTAAGACCAAAGGGTGACTCGACGGATAACCAACGGGAAAGTCCACGGTGGGAACCGATGGAC
AAAACGGATGTTGGACCCGCGAGCAAACCTAAGGCCGACG
>AT4G08760.1 | chr4:5581739-5584738 REVERSE LENGTH=3000
GCTAGCTAGTTTTACAGCTGGTTTAGCTCACCTAGCTTAGCTAGCTAGTTCATCCAGCTTGTCCAGCTCACCTAGCTGGT
TCGGCTTGAACTTTCTCGTTCTTCCTACTAAGTATTTTGGTCCGTTCCTCGACCATGATCTAGTTTTCTCTTAAAACAAA
CCGGCCTTTTTTATGAACGCGGGACGCGGTCGTTACAAGTCTACCCCCCTTAAACTGAATTCGTCCTCGAATTCGGCGGG
TGAGAGATCTTGTTTACTCCCTAACTTGGGACACGGGCGTTACAAGTCTACCCCCCTTAAACTGAATTCGTCCTCGAATT
CAGCGGATGTAAGATCTTGTTTACTCCTTAACGTTTTCCCATCTTTAGTCTCTCCGAGACTTTAGATATCATATTTGATC
AAATCTCTATTTCCGAGCTTGATCAAGTTTCCTGATCTTTGTCTCTTACGACACTCGATCAAATTCCTGATCCTGGTCCT
TTCCCGGACTCAATCATTATTTTCGATCTTTGTCCTTTCTTGGCCTTGATCAATATTTCCCGATCTTTGTCCTTTCTTGG
ACTTGATCAACGTTTTCCAATCTTTGTCCTTTCCTGGACTTGATCAACGTTTTCTGATCTTTGTCTCTTCCGACATTCGA
TCAAATTTCCGATCTTGGTCCTTTCCCGGACTCGATCATTATTTCCCGATCTTTGTCCTTTCCTGGACTTGATCAACGTT
TTCTGATCTTTGTCTCTTCCGACATTCGATCAAATTTCTGATCCTGGTCCTTTCCCGGACTCGATCATTATTCTAGACTT
AGGTCTCTTTTCGACCTTGTCGTTTTTTTCATGATCTTGGTCAATCTCCGATAAGATCAAAACCCCAGAAATAGTCAAAT
CCCGACTAAGTCTGTACCCGATCTTAGTCAAGTTCCGACTAGATCCAAATTTCGTTGATATCGGTCCATCTCCGAATATA
TCAACCAACTTCCCGTCATGTTAAAAGCTTTGACTAAAAGGATAATATCTTGGTTCCCGATCATGAGTTCGGTAACAATT
TCCGTTTCCAAACACATCGATCCCTCAACTTCCTTATCCGCCAAACTCTCACTATGACGTTTTCTCGAGCACCTATCCAT
CCTAGGATCAAGAATGCTCTGATACCAACTTGTGAGACCCCGTCCCGGACGTCTCGGCGTCCGGCGACGTTGTACTCAAG
TTCGCGCCTCTTCCCGGCCGAACCTCTTAATTTTTCGCTATGCAACATAGAATTGCCTTTACGAGGCTAAAATCTATAAT
CGCTCTCTTATTACACAGCGGAAGTCTTTCTAACCTTGGTTTAATTCTAACCAACTCTTGTACCGGTTTCATCGTCTTTG
TTCCTTAGACATAGATCGATCCTTTACTCGGTCAAGACATGCATATGTTCGCTAACTATTCTAAGGAAAACAATCGCATA
TTCCTTTATCCTACTTTCACGGTCAATTACCAAACGTCTATCTTAACTAATAAGCTAGATCGTTACATACCTTGGTCAAT
ATGCGGATTTGATTCCTTAGCCCGTTTGTCGCCTTACTCCATTCGTTCAACGACTCGTCATCGGTCGTGAATTGATGAAC
CAATCCCTATCGTTACTTAGCCATACAACCAACCAACCCCACTGGTCTAAGTACAATGATAGAGATTGGGGATCGTACGA
TTCCCTTGGTTCACGATGGCCGAATCAAGCTCTTGGCTTATTGGTCCATTCGTTCTCCAAACGTACGCCCCTCCGGCTAC
ATGGTGGACGATTGAGCCATCGGCTTATCGAACCATCCATGTTTCCGTTCCGGTCGTTTAACACTACGACCGCCCACGGT
TTACTAACCGTTTACCCGTCCGGTCCATGGTGGTCGATAAAGCTTTCGGCTTAATGATCCATCCATGCGGTCCGAACGAT
ATCCTTATCACACCCAAGGGTCCGTGGATTCATCCACTGGATCATCGTAGGCTAGCCCATGAAATCTTTCTTCCGTCGGC
CTTAGGTTTGCTCGCGGGTCCAACATCCGTTTTGTCCATCGGTTCCCACCGTGGACTTTCCCGTTGGTTATCCGTCGAGT
CACCCTTTGGTCTTACCGATCTCTGATCGGTTTCACCATGGCTGAGGAGATAGATACATGAAGGCGGCCGCGATGTTGAT
CCTATATGGTGAATCACGTTCCTTACCCATTCTTGGTGCTTTCTCCCTTTATCGGTAAGATTGCATCCATGGGCGATCCT
TGGGTGTGTTCGGATGCACTTATCCTTGTGCTTCCTCGAACACTTTTCTCGATCCATCCCATCCGACGATCGGTCTGTCC
GACCCGATCCGTCAGACGATCGGCATGTCCCATCCGACCCGTCCGACGATCGGTCTGTCCGATCCGTCTGGCCGATCCGA
TCCGTCTGACGATCGGTCTGGCCGATCTGATCCAACGATCGGTCTACCAGATCCGATTCGTCTCTAAGCCGAACGGTCTA
CCCTCTCCATCCTCTACACTCCATCGAACCGTTGGATCGGGAGGTAGCATGCGCATCAGTTCGGTCGAGTTATACTCGCC
GAGCCGCACCCCCTTTCCGACCAACAACTCTAGGATGTGTTGGAACTCCTTTAAGAATGTTTTATGGTGTTTTGCATGTT
GTGAGATGATGTGAGATGCCTTGGGCGTCCTCCCTTATATAGGAGGCGAATGGATGCTTCCCGAAGCATCACATCCGGTC
CTTGCACCCTTCCGAAAGGTCACATCCGTTCTTTGCATCCTTTCGAAAGGTCACATCTGTTCCTTGCATCCTTTGGGCGA
TGCAACCGTTCGTTGGTACCCGCTCGACGTTACACCTTTTGGCCGAGACACCTCTTCACCCGTGAGCTACCACAGTCCAC
CAGCTCGAGTGTCAGCTGACCGGACCACCCAGCTGGGTCAGTACTTGATTAGCTCACCGAGCTCAGTCGAGCTGTCGGTC
AGCTCACCTAGCTGAGCTAGCTAGTTTTACAGCTGGTTTA
>AT4G08770.1 | chr4:5595259-5598258 REVERSE LENGTH=3000
GGAAATGTTTTTCTTTAACAATAAATAAATTATCAATGTTGTCAAGATGTTATCTTTTTTTCTTACTTCCTTGTTTGTTT
TGTGTTACTTATTTAAATTCTATATAACTATTAAACCTTGAATCCATAAATTATTTTTACCTATAATGAAAGAAACATTA
AATTATCAATACTAAGTAATGGTCGTACGTCGATATTGTTGAACGTGGCGGATAAGTAAAACGGGTTTTACTTCTTCTTA
ATCTTACTTTCTCTATTGTAATATGGTTATATACCTAAATTAGTGTTTTCTCTTGAAGTTAGACATAGCTAGTGATAGCT
ATTCACGTAAGTTTCTATATATGTTTATGTATTCACATGAAGTTTATAAACTTATTGTACACGTTGATAAATTTCAACAA
TTATTGTAGAAAAAGGAAAAGAGTAATTAAGCAAATAATTAAAATCATATATATATATATATATATATATATATATATAT
ATTATGTAGTACAAAGTAATCATGTGCATAAAAGCGAGAAAAAAAAAACACAGAGAATAAAGCGTAGGTCTTTAATCAAG
TTGGATTATCCAAATCGTAAAACTATATTGGTTTTGTTAGTCAAGAATATAAAAATGAATGTGTCGAACACATACCGCTA
CAAAGAAAAAACAAACTATGTGCCTAAAAACATTTTGCATTGTTCACATAAACTCATATTTATCAATAAATATAAGACAA
CTAAAGTTGATGACCTAGTCAGTCTTTCATATGACACCAAAAGTCCCGATTCCAACTCCGATAAGATATAATAAAATGGG
TTGAAGAAAGCAAACCGGGTGCAAGTCAAACCAAACATGTTGATTTACTTCGTCAAATTAAAGAGGCTGCTCACTGTGTA
ATATATGCAATTTCGTAGTAGTTAACAGATCCTTAATATATTAGATAATTAAAAATATAATGATTTATTTACTTCAAACA
CTTTATGTCGTTAGTTTTGTTATTGTTACTACAATATGTTCTGCAAAAGAAAAAGAAAACAACTCTTCAAATGTTATTTT
TTTTTGTAATTGTTTACTCTTAACTAGTTTATAATAAATGCGGGTCAAACCTATGAATTCGAACTTAATTTATAATATAA
TTATAAATATTTTTAACAGCTTTTTTACATATACATACATTAAAATTTTCTATATTAATCTAAGAGTAATTTTAAATTTA
TAATCATAAAAATTCGTTTTAATATATTATTTATCAAAATTTTAAAAACTTGAAATGCGTGATAAAGAATTCTATTACGA
ATAAAATTCGATATTCTTGGATTGATCTACATTTTGCAAATTGAAGGTAAAATTACATAAAATGTAATTCAAAGCGTTTT
TCCTTTTTCAAATAATCCTAAAATAATCTTTAAAAAAAAATAAATTTCAATCACAATTCATAACTAACAAACAATGAAAA
AATAATTTCAGAAAAAACCCATTTTATAAAAATAACCCATGCACCATAATCGAGAAAGCTTCCTTGCCACAGTTCTCCAA
AGCTGATGAAGCTATGGCTCGTCGACATTGGGATTCCCTGCGATACTCTCTTTTCAATTTTGTTTTCGTTTTTTTTCTTT
TTATGGTAGGTTTTCCATCACTCTCAACCATCGAATGGAGATCGAGGTGAAGCTCACAGCCTCTAACGGTGGTGTGTGTG
GTTGGACTGGAAGGTTTCCACCCTCTGAAAAGACTACTACTAAATCTCGGCTCCACCCGTGGGCAGATCTATTCTCGGGC
TCAGCCCAAAGATCCTTGATGTCGTCTCATGTTTCAGCTCCGCTCATCGTTCTCCTACATGGCGTTGCTCCATCTCGCTT
AATGTAAAGTCAAAGATTGCTCTGAATATATTCTGTTGTGTTATTCATATTGAAGGTGACGATACAAATATATATGTGTA
CATGTCGAGTTTAAACCTAATACACAAACTAATAAGGCTTCGTACAAGCCCATTTTCTAATCATCTTTGTTTTCCTCTAA
GCCCATCTCTAATACTCCCCCTCAAGATGGACAGTGGAGATCTCGAACACCCATCTTGCCAAGTAGATACTGCAACTGTT
TTCGACCAAGGGTTTTGGTAAGAAAATCGACCAATTGCTCTTTCGTACGAACATGTCGAGTAGACACAATGTCATCTTTT
ATCCCATCGCGAACAAAATGACAATCTCTTTCAATGTGTTTCGTACGCTCATGGAACACCGGATTGGTTGCGATGTGTAG
TGCAGCCTTATTGTCACAATGAAGAATTATTGGTTCTGGATGGGGAATCTGAAAGATAAGAAGCAATTCCTTGAGCCATA
TGAGTTTCTGATAAGTATAAGCCATAGCTCTGTATTCGGCTTCAGCGGAAGAAAGTGACATACGTTCTTGCTTCTTTGTC
TTCCAACATATAGGAGATTTTCCAAGTAAAACAACATAACCAGACAGTGAACGACGTGTTTTTGGGCACTTTTGAAAATC
CGAATCACAATAGGCATTCAAATGAAGATCATCATCCTTGCTTAGCAATAAGCCTTGACCACAAGTCCCCTTTAGATATC
GTACCAGACGAACAGCCGCTTCCCAATGACGTGTACGTGGTTGTCCGAGAAATTGCTTTAGAAGATGAACTACATAGCAA
TGGTCCGGTCGAGTAATAGCAAGATAAACCAACCGACCAACTAACCTGCGGTATTTAGTTGGGTCAGAATAGAATTCACC
ATCTTCTTTGGCGAGAGTATGATTCTGTTCAATGGGAGTATCAACAGGTTTAGCTCCTAGCAGCCCGCATTCAAATATAA
TATCTAAGGTATATTTGCGTTGCGAAATGTATATCCCTTGTTTTCCTCTAGAAACTTTGATCCGAGAAAGAATTTTAAAG
GACCTAAATCTTTCATGTGAAAACATTCACTCATATACCTTTTAAACTCCGTAGTTAAGTTGGAATCATTGCCTCCAACG
ATGAAATAATCCACATATACTAAGATATACAAGCACGAGT
>AT4G08780.1 | chr4:5608203-5611202 FORWARD LENGTH=3000
GGAAATGTTTTTCTCTAACAATAAATAAATCATCAATGTTGTCAAGATGTTTCTTTAACGTTACTTATTTATAATCTATT
AAATGTTGTGTACAAATACTACCAAAGAACAACGTGCAACTAAAAGTATAGGTGACAAGCTACTGTCTAAAGCTCAATGA
TCATCTACACCTAACCAATGATGAAACAATACACCGAAGCAAACAGAGAATGTAGAATTCAAATAAGGTGATATGTTTCT
ACGCTTGTAACTATATTGGCAACATTTCACAACACCAATGGTTTCATCAGAGATCTATTGAGACTCGTTGCTGCAAAACA
AAGAAGATGGATATATAAGACTTCTTTTGATTAACCGTTTGGTCCAACAGAAAAACAAGTTTGTGAAGTCTGTATTTTTA
CCTTATCTATTGGCATTTTTGTTCTCACTGAGTCAATCAATGAAAAATCAATATCTGCCACGACAATGCCGGTCGAAACA
CGATCTGCAACAGCAACAGAATCAATCATTTCATTTTGGTAAGAAGAGACTTTTGTGTTTCATAGATCAAGATATAGATG
ATGCCTTTGATCATTTCAGGATTCTCACCAGGTAACCTTCCAACTACAGTTCCCCACGGATCAATGATCAGTGTGTCACC
ATAACTTTCTCTTTTCTCATTATGCTTTCCTGCTTGAGCAGCAGCTATGACCTGACGATAAACCAAGCACGGAAATCGAA
CAGAGACTGTTAATCACAAATGCAATGAGAAGTTAAAGAGGGAGATAAGTGTATAATGACATACATAACATTGAGTTTCA
ATTGCTCGGGCTCGAAGAAGAATCTCCCAGTGTGCCTCCCCAGTGACCTTGGTGAAAGCTGATGGTACTAGTAAAACCTG
CAGAGCATTAAGACAGACATTTTATACTCAAGTCTGTGCTTTTTTTCTGTAGGAACTCAGTTTTATCACATTTTTGTTTC
GTCGTTTTTTCGCAGAGTTTCGAAGCGCACGTAATTTAGACCAAACAGGATTTAAGCTTGTGTGATTCTACCAGTTGTTT
CCTTGACTGAGTTTCCTAAACAATACTGGTAGATATAAAGTAATAAGACAGGTTCACAATAATTGAATTACATTGGATTT
ACCTGAGCTTTCTGTTCAAATCTCAGTTGCTGATATATCTTAGGGAACCTCAAATCGTAGCATACAGTAAGGCCTAAGCG
CCCGACAGGGCTGTCTACGGAAACAATCTTTGTCCCTGACAAAATACAGGATTTAAGCAGCACATCAGTTCATAGACTTC
TTAACTGTGATGGCAGAGGTTGCACTAAAAAACAATCTGTAGAGATTATCAGCGTAATGATGTGACGGAAAAAGTGTTAT
CGATCATGGATCTCAGTGGTTTCGCGCTTATTATCAGGTTGTGATACAACTTAATGTACTCTAAACATCTTATTAAGACT
CAATATTCCACAAACAAATCTTTCTTTACTCTCTTAAATTCATATAACTCAATGCATTTTTCCAAAAGCAAGACGCATAA
CAGATTTTTTGGAATGGACTACTTTGAATGTTCAGACATTCTATCAAGATTAGATTAGATAAGAACATTCTAGTCAGGAA
GATTGTACGAAACAATGTTTACCTGGAACTGTAAAGCTGCTTTCTTTGTACGAGCTTCCACCAGGAACATCAACATCAAA
CCTTCAAAAACCAGAAGTTGTTCACTTAGTGATTTGGACCATATACAGAATCTAAAGAAACTCAACATTTAAAATCTGTG
ATAGATATGAACAAATAGTTTTCCAAAATCCAAGGAGAGTCTAATTGTTTACAAATGCATTTTCTGATAAGTGTCTCGGA
TCATTCCAGCATCATCGATCACAACATGTGTATTACACAAATGAGTATCATCAAATCTCTCTTGAAAACCTCCAAGAGAC
AACCATATATTTGAATCCCTGCAAACACACAACATATTAAAAAGGCTAAGCAATGCCTAGGAAACAACTCAGTGTACATA
AGCAAAATAATATCGTTTACCTGGCGAGAGAGCAATACCGTTCCATCACTGGGCCATCTAATGGTTCAGCAATTTTCACA
CTCTCTCCTTCCTTATCTCCCACAAAAGAGAAGTTCTCAGGGAAGCAAATCAGCTTTGCACCAGCCAATGCTGCTTCCTT
TTAAACAGTTACACATACTCAAAGATTAATAAAACACTAAACATAGTAAAATTCGGATAAAAATCTAGACTTAAAATTTC
ATTCACTTGAGAAAGTACTAATCTTCTTACTTTACTTCAAAAATTCTTCATACACTAGTAATCTCAGAGATTTAAAAGAC
TAACAAAGTTGTAAATTTCACATAAAAATCGAGACTTTCAAATTTCATTCACTTGAGAAAGTACTAATCTTCTTACTTTA
CTTCAATAATCTTCATAAACTAGTAATCTCAGAGAGTAAAAAGACTAACAAAAGTAGTAAAATTTCTGATAAAAATAGAG
ACTTTCAAATTTCATTCACTAAAGAAAGTACTAATCTTCTTTCTTCACTTCACAAAATCTTCATAAAGTTTTCAACTTTT
GGATTTCTACAACTTCAAAACCCCAAAATTGAAACTTTCTGAAGAGTTTTGAAGTAAAGAAAGAAAAAAAGGGTTGAATC
CAAAACATCAAATCTCTAATCAATTGAATCACAAAGTCTAATACGATTTATTGAATTTCGAAATGAAATCTTGAGTTTGG
AGAGGATTACTTGAACGAGACGAGAGCAAGTGGCGAAGTTGGTCATTAGATCATTGACCGATGTCATTTGAGCAGCTGCG
ACACGAACTGTTTTGTTTACAGTGGTGGCCATGGTTAGAGGAATCTGAGAAGAGAGAGTGATGCGTGTGAATAGAGAAGG
TTTAGTGAAGTCGAGAGAAACAGAGTAAGCGTTCATCAGCAGCACTCAGTGGCCGGTCTACTTGGGTTTGTTGAGGACGA
TTAAACCCGTCGGGTCTTCGTCATACGCAAAAAAAAAAAA
>AT4G08790.1 | chr4:5605489-5608488 REVERSE LENGTH=3000
TGAAACCATTGGTGTTGTGAAATGTTGCCAATATAGTTACAAGCGTAGAAACATATCACCTTATTTGAATTCTACATTCT
CTGTTTGCTTCGGTGTATTGTTTCATCATTGGTTAGGTGTAGATGATCATTGAGCTTTAGACAGTAGCTTGTCACCTATA
CTTTTAGTTGCACGTTGTTCTTTGGTAGTATTTGTACACAACATTTAATAGATTATAAATAAGTAACGTTAAAGAAACAT
CTTGACAACATTGATGATTTATTTATTGTTAGAGAAAAACATTTCCTCACATAAAGCTGGCAAATTCAAGAGCATCATCT
ACCACATCCATGATTTTAGATTTCGAATTCACCACTCTACAGTTCAATCTTATTTCTCCTTGTTTCCCTGTTAAAGGTGA
AAGACTACTCATCCTTATTATTGCTTTCACGAACGCATCGAAAAATGTCCCTTGACCATCAGCGTATGCTCGAACTAAAG
GGAGAGTGTCTGCAGCATCAGGGCTAGAGAACAACTCTTGGTCACTTTGGATAAGTCCTTTGTTCTCCTTGAGATTCACA
TAGTATTTGTTGTCAAAGAGTGTTGGTGTACGTAAATCAAAATCTACCAAGACACTCTGGTTTCCATTACGTGGACATTG
TTTTCTTAGTGTGGCTAGGTAAGATTTATCAAGGGTTGGGTCGGGTAAACCGGTTTCACCGAAGTTGTAAAGACGATCCA
TTATGAACTGACATTGGCTTTTGCCAAAAGTGTGACCACCTAAACCAATATAGTCATATAGAGTTATTAGTGATTACAAC
TATAAAGATGAAAATGTTTCAAATGAGATAATAACATACCGGAAAGAGCAACTAGATCAGAAGAACGGTCGAGTCCGACA
TTTTTGAATCTATCCTTAAGTTGTTTAAGTGTAGAAGATGGACCTGGAAGGTTATCATTAGCAAGATCCATAAAACCTCT
TAAGCTGTCTCTTCTTCCATTTGGAACCATCCATGAAGGACCTCCCGCCTAAAGTAAACATATTTGGTTAAACATTAACA
AAATGGTCTACAAAAACCATTTGGATAGCATAGTAGAAGATGCATACCAAAACGATAGATTCTTTAGCTGCGATGGCGAG
CATATCAGCACATGAAACGGTTCTAGGACATGCTTTCTCGATGGCAGCCTTCATTTTGTCGATTACATCGAAACCTCGAG
CTGAATTAGCGTTCCCAAACGCATCTTTCTCCGTCCTAAACGATGTTGTGTTGTCTAACAATATCGATGCATCACATCCC
TTTATCCAAACAAAATATTTTTATTGTCAATTAGTGTTAGATCAAGTTAATACTTCCACATAGATATATTTTACCTGCAT
CTACTGATTTGTTTTTCTCTTTTTACCGCAAGAAAAATAGTAAATCTAGTTATTAATGCGCTACTATACTACGCCACAAC
ATCTACGTAATTTTTTTTTTGTTGATCAAAGACATCTATGTAATCTAATAATCCAAAAAAGAAAAATATGAGTTCACTAT
TTGTTTTTTGTGATACGAGTTCACTAATTATTATCTAATAATCGAAGAGAATTTTATCTTTGACTTTACTTTGACGACAA
AATCTGACACTTGAGATAAGACAGCACTGGAATATCTATATAGAGTTGTAATAATAAAATAGTCATCTCAATTTCCGTAA
GAAGTGGTTTGGTTGGTCCATAGAAAATAATAGCCACTCCAAATTGAACCAAAAAATAGTCAAAACAAACAAAATCAAAC
TTCCAAAAAGATAATTTATCCAAAAACGCATAAATTTTCAGATGTAGAAATAACTTTTTTTGTTACTTTGAATTTTTATT
TAACTTCTGTTTTTTTTTTCCTATTGTTTTAATCAACCAAAAGAAAGCCAAAATTTCAAAACCAAACAATCAAAAGAAAT
CTATAGTTTTAAGTATCTTATTAAGACAAAAAGAAATCAAATATTTTTACGAAAAAATTGTGACAAAAATTATGACAGTA
TCGTGCGTCACGAACTGTGTCTGTTTATTCGACTATATTAACGTCGTCACAATCAATGACGAATTGTTACTGTTGTTAAT
CGTCTTGTGATCTTTTTAAGACCTTTATGGATTTGTGACGATTTTATTGTGACATTCTAAAATACGTTTCACTTTCGTCA
TAAAAAAATTATTGTGACTGAATATTGTTTTATTGTGACGATAATAACTGTATCAATATTCAGTTTTTTTATTATATAAT
TAATCTATCTTTATTTCAAGTTAATTAATTAATTAGACATTAAATGAACTAACCGAAATGTCTATCCTTATTTCAAGTTA
ACTAGATGAGTACCCGCAATACGTGCGGGCTTTCACTTTATATTTCGTAATTTAAAAGTATTTAAATGTAAGATTTTAGG
TTAGTTTTTTAATAGGCAAGAAGACAAAAATCCTATTTGATACTAAGCTCCATAAATCAACATTTGTTTTTGCATTTTGC
ATTTAGATTCCTTACAAAATCTTTTCTCAGTAAACATTATTTTCAGAATTTTTTTTCATCTGTGTTAACCTTAAACCAAA
ACAATAAGACAAAATGGTAGAGGATTTGAGTCCAAGAATTTGATGATAGAATTCTCAAGTACTTCTCACCATTTTTCATA
TATTATATAGAAAAAGAACAAACTACAAAAACTATGAGCTAATCCACTATACAATTATTTAATCATATTTTGACTTAAAA
TTATAAAAATTAGGGAAAAATATCCAAGAGTATGAGAAAATCAATTAAATAATTTAATTTAAGAAAAAGATATACAAAAT
AAAAGAAAATTATTCTTGATACAATTAATTATGTAAAATTTTATAATATATACAATTAAATAATAAATCACCATAAACCA
TTAACTTACATTAATTATTAAGTGGACATTAGGCAAAAACTAAGTGATGATGTGTCATTCATATGAAGAGAGTTGACCAA
CTTTTATACATATGATTACACCACATATAGATAATATATA
>AT4G08800.1 | chr4:5615920-5618919 FORWARD LENGTH=3000
TCCCGTTCATGATACACAGATGAACAATACAAGATTGTTTTGATCGATAAAAGAGTTCTAGTTAAAAGCATAATCATAAA
CAATATATTCCTGAATCGATATGTATCAGCTATGTCACTTTGGTGTTGCCTTCTTACAGAATTAAGGATATGAATCAAAA
AATGTAAACGTTACGTACACTCTTCAATAGCTAGTAGAACACAAGGTAAACAACACAAGCATAACTGAATTTGATACACA
AACAAATAAAACAATGAAAACATATCACAACCTGAATGATCAATTTAGCATGTATTGATCCCGTCTTTGCAGTCCGTGGT
AAGGTTATAGAACGTCTCGACGCGAGTCTTTCCTCTATAAAACACCTCTGTATCAACAGCTACTCTCATGTACCCATCAA
ACTCAACTGGTTTCCCATTGTTCAAGAGACTAGTCTCATTGTACCATTCACTCTTATTTCCCCACAAGTAGCTATAGTCA
TCAAGCAAGTGAACCTTGTACTGAGACCTCAACTTGTCAAAGTAATTATAAAACGGTTCATTAGTTGCAACGTACAAATT
CCTCCACACCTGAACCAATCCTTTAAGTTTGGTCAATATCGCATCAGGCCATGTGTCTGCATCCAAATGTGGCCATAGCT
TCTTGTTCTTCGCTTTCTCGCCTCTAACCACATGAACAGCATCAAAATCCCAGTCCATTTTCCCACTAATCTCAGAGACA
ATATTCATCAACCTCTTCGACTTCCACAACGCATGCCACGGCCTCTCAACATACTTCGATGCTTGCCCTTCACAAACTCT
ATACCAATAGTTTTCAGGCTCAGGAGTATCAAACTGCCTCCATATAATCGTACTCTTATCTTTACTAAGCTGCAAAGGCG
ACACTCTATGCGTCTTAACCTTCCTAACAGGAACTTTCCGTTTATGCAACCGATTCCATTTCTTCCAATCTCTCAAGAAC
TCACCCTCTTCAACAATCGAAGCCGTCTCCTTAAGATGCTCGAAATCAAAATAATACCGAAAATCCTTACCTTCCTCATC
TTTCCCCTTAGAACTATAACTCGAAGACAAACACAAACTCAAATCCATCACAAAAGTCCTATTCAAATACATTGCTTCAC
CTAAACCACACAAGAAACTCCACATATACTGATTCATACCCTTACAATAATCACCACCCCGCGAATAATACAAATACTTC
CCTCTCCGGAAACTCGTCTGCGAACCAAGAGTCGGAATCGTATCATTAATCTCCGAATCACCACCGCGAGCTCCTCGACT
CGAGCTCGGTCTACTAATCCTAGGCCTACGAGCATTAACACCAGAATGCCAACCACTAGTATGAAACACTTTATAAGTAC
AATTCTCACCAAATCCAAACCTAAACCTCCTGAAATCTCTGTATCTCCTCCATGACTTCTCCTTCTTATTCCTAAACCTC
CAAGAAACATCGCATTCGTCTAGTTTCGATCCGTTAACCGGAGTTTCGTACTCTAAGAACACAATAGATTTAAAAACCTT
CAAATTAAACCTCTCAACAGCAACTAAAACTCTCGGATCAGAACAATTCACAATCTTCAAATCCTCATCACAATCTATAG
AGTTCTTCACAGTCATATTACCGATTTTCGCCTCGGATTTCTCAATCGTCGCCTCCGTGACTTGCTCTGTGGAGTTCGAC
GGAGGTGATGATGACGGAGATGAAGCGAGATCTTCGCCGGTTTTGAGAATCGAACCGTCGATTTTGAAAGTTGCGTTTTC
GGTTTCGGTTAGGAGTTTGGTGAGTGCTGGAGCAGATTCAAGCCATGGATCTGGTGGTTGGTAAGTTACTGCGATTACTG
TGAAGATGAGAACTGTGAAAACGAAGACTGAGAAACAGACATTGCTTATTAGCTTGATTAGATTTTGTGCGATTGGTTCG
GTGGTTAGATCTGATTCCTTCATGGATTTGAGAAGATCCAGAAGAATCGCAGAGATAGAAGAGAGAGCAAGATCTGATGC
GAAATCAATGGAAGCTTTTTGGTGTGAGGAAGAAGAAGAAAATGGACTCTAGTGAACTTTTTTTAGTCTTTTTTTTTTTT
GGACAAGTCTTCTTTTTTTCTTACTTTGATTTTTAATTTGGGAAAAATGTGCCAACTTTTAAATTTGGGAAAAAAAATGC
ATGAGCTTTTAAAATGTAATTTAAATCTTAAAGTTTGGTTTGACTTTGTCAAAAAATAGTTAAGTTTCGTTGACTGAGAT
ATTTTAGGCATACCGTAAAATTTTCGTTAATAGAAAAATAACGGAGTTAACTTTCCGTTAATAATCTAAAACGACGTCGT
TTTAAAAAAAAAAAGCAAAACTTTGCCAACTAGAGTTGAACCACTGACCTCTCAATTAATTAGCAAAACGCTCAACGACC
GAGCCATAGTAAACTATTATACATATCAAAGCTTGTGTATATATATACTGCAATTAATTGAAACTAACAGAATTCCATTG
TTCCTGAGAAAAGAAGAAAACGGCGTGAGGAGGTGGTGGTGTGACGAGGGAATCTCGTTCAACATGAGCTTGAGGTTTCG
ATACTGTAGATTGTCTCTGTCTAGTGATGGTTCGTTTGGGGAGAGTAACGATCTCGGATTCAAAATCGATTTTACAATTA
GAGATCTGTTTATTTTTGTTGATTTTATGTATTGCGAATTCTTGACTACGTCTATGTTTCGGAGCTCATCTCTAGATCTG
ATTTTGTTCTAAAAAAAAATTCAAACTCGTGAGGATTTAGGTTTGATTAGTCTCAGCGTTGTAACTGCTCACCGCCGTTT
ATGTCTCAGGCAACAATGGAGATTTTTAGGTTTGTTATTTTCAGTTAATTACGTGTATGTATATAAGTGTATAAAGTATG
CGTATTAATCAAATATTACTTTGGCGCAGTGGTTGGCAGTTGGTAAAGAGTCTTCTAGGTCCACGGTTCATCTCTAGTTG
GTAGCATTTTTCGTCTTTATTTTTATTTTGAAAAACGACG
>AT4G08810.1 | chr4:5613204-5616203 REVERSE LENGTH=3000
ATTGATCATTCAGGTTGTGATATGTTTTCATTGTTTTATTTGTTTGTGTATCAAATTCAGTTATGCTTGTGTTGTTTACC
TTGTGTTCTACTAGCTATTGAAGAGTGTACGTAACGTTTACATTTTTTGATTCATATCCTTAATTCTGTAAGAAGGCAAC
ACCAAAGTGACATAGCTGATACATATCGATTCAGGAATATATTGTTTATGATTATGCTTTTAACTAGAACTCTTTTATCG
ATCAAAACAATCTTGTATTGTTCATCTGTGTATCATGAACGGGATCAAAAAGTTGAAAGTATCAAGAGTGTGCATTTGCA
CAAGGTGGAGGGTTTCGGCATTGTGATTGCGGGCAGCTTTAACACCGTCCAGTCAAACACAAAATCAAACTGAAAACCTG
AGATAAACAAATACTCCATTGGTGGCAACAGAAGTATTAACTTAATATATCCTGAGAGGAACAAGGAGATATCGAAAATG
AATCACCTTCACGAATAAAAAGGTCGCGGAACAGTCTCTTCAAATAGGCATAGTCTGGCTTATCATCGAACCTAAGCGAG
CGGCAGTAATGGATGTAGGTTGCAAACTCTATTGGATGACCTTCACATAACGTCTACGAAGACAATGATGCAAAGTTAAG
TACATAGACTCATAGAAGTTTCTAAATGTGTCACCATATACAAAGAACTTACTTCGATGGAAGTTGAAACCTTCTTCTCG
CTAATCTTGTCATATTTCTGTTTCTTATTCCCAGCTTTTAGTCCCTTCCATGGGAGACTACAATAAAATAGGATAAGAGA
TGGAATGATAGACAAGAAGAAGGATATAAAGAGAGGTTACTCCATGATTTTCACCTTCCTTTGAGGAAGTACATGAGGAT
ATAACCAAGTGATTCTACATCATCCCTCCGACTTTGCTCTACCAAGTTTAGAAATATTGAAATAAGAAAACGTAGTACGC
GAAAAGAAAGAATAAGATCTGCGATAGCGATAAGAGTATACCGATCCCTAGGTGAGTGTTCAAGCTGGCATACGCCGGAG
TCCCAGTTAGACTTTTATTCTCCCTAAACAACTCATACGTAAAAAAGCATTCAGTAATAACCAATATGAGGAATATGTGA
CATAGAAAACCTTGTTACCTATATGGAATATGTCGGTAGCTTGAGCTATCTCTATATTTCCTAGCCAAGCCAAAGTCTAT
AATGTAGACCTAGAGAGTGATGATACAATAGTCATGAGATCCCAAACTCAAAGTTGAGAGTTCATGAAGAAAGATTACCT
GATTTGCCAGCCTTACCCATAAGAAAATTATCCGGCTTTATATCGCGATGAAGAAACGACTTAGAATGGATAAACTCGAG
CCGATTAATCTAAACACAATGTTTAATAAACAAGTAGGTTAAATCCAAAACACCATTAACAGTGACAATGAATCAAATCC
AAAGCATATATATTACCATTTGATCAGCTAGCATGAGAACTGTCTTCAAACTAAATTTCTTGTTGCAATGACAAAACAGA
TCTTCAAGGCTTCCACCAAGCAAATCCATCACTAAAACATTTTAATCCCCCTCGACGCCATACCATTTCATGTTTGGAAT
ACCATCTACATTAACAAAACATATACCAACAAGAAAATGAATAACCATTAACAAAGACTGTAAATAAACCATTTCATACT
TCCACTCTGAAGAACTCTATATATCCTTGACTCATATGCTAATTGTGGATGCACAGTCTTCACACTTTCCTACACAACAC
GCCAACAAAAACAATATTCTCATGATCCAACCAAACCAAAACGTGTTCGATTCGACTCAGTTCTACAAAGTTTAAAACAC
TCACAAACTTAATTGCAACATCTTCGTTACTTTGAACATCAGTTCCTGTAAGCAAACCAAGTCGTCAAATTAAACCACTT
GGAACAGAAAGTGACCTAGTTACATGGAAAAAATATTATCAAATATTTTGGTAAAAGCATAGAGAGAATCGAACCAAGAT
AAATCTCTCCGAATGCGCCGCTACCAATTTTCCGACCAAGCCGGAACTTATTCCCGATACGAAGTTCCATCGTCAAAACT
CCAATTGAAAAACCCTAACTTCTGTTCTACTCTGTCGAGCCAAATCCTGATTTTTCCTCATGTATTTATAGGTTAACCAT
TTTTGTTCGACGTAATTTTTTTTTTCTATTTACATTTTGGTGAGTTTTGTTTTTCTTACATATTTATTTCTAGATTCAGT
AAAATTTCTGAAGTTCACAAATTCATACATACCATGCTTATACAATCGTTAGGCAGTAGTATAGACGTTTGGTAGAGACC
TAGCGCCTAAATTATAAGAGTTTATGCAGAATGTTAATAAATTATTTACACATTTTGTAATAAAAATATAATTTATGAAA
TATGGAAAACTGATAATGTTACCTACTTGTTATATATATTATTCATACTTATTTTACATGAGAACTAAAATAGCTAATAG
ATGACAAAAACCACATTGGGACCCTTGTTCAAAAAGTGGCTATGCGTTAATTGGACGCTCGATATGGACCTAGCGATTAA
TCAGAAAATCGGATTAAAATCAGAGATTAATCGGGAAACTTTCCCTTTAGAAAAATTCTTTCTAATGCCCTTTTCACACT
ACCCCTTTTCAGTTCTACCCTTTTTCTATTTACCATTTTCATTTATACCCTATTTATATTTTTAATGACCATTTTACCCC
TATTTGTAAATTGATTTAGGTTAACAAAATGAAATATTAATATTTTTCGCCTAAAATATTCCAAAATCAAATTTCCCGCC
AAAATTTTCCCGCCAAAAATTTTCGAAAAAAAAATTTCCCGCCAAAATTTTCCCACCAAAATTTTCCCGCCAAAAATTTT
CGAAAAAAAAATTTCCCGCCATAAAAAATTTTCGAAAACATTTTTCCCGTAAAATTTTGTTTTTGGCGGGAAATAGATTT
ACAAGAGATTTTAAAAGGGTTTTAAAATATTTTAAAAGAT
>AT4G08840.1 | chr4:5633780-5636779 FORWARD LENGTH=3000
GTTTTAGATGATGTAACCCCTCACGCAAGGAATGTGTTGTTGTTTTGCTTAAACTAGGATTTGACTTACTCTTTTGATCC
TTTACTAGAAGAAGAGCTCTTTTGTTGTCTCTCTCTATCTATGAACTTTACAAGAAGAAGAGAGCTCTTTTGTTGTCTCT
GTCTTTTGTTTGGGTGTTTTCTTCTGTTGTTTTTTGTAGTCTTGAAATTGAAACTGTGTCCATAGATATAGACAGAGATT
GATGGAGATGGTTTTTGTGGTTAGATATCGGCTCAGTGTTGCTGTTTTCAATGTTATCGGTTTATAGTAAATTGAAACCA
AATAAAAACTATTTATGCTTTGGTTTGGTTGATAGACATTTCATTTGGCTAAAATAATAATAATTATAACACTAAAATAA
TAATTATTACGCGTAATCCTCATTTGCAGTAGTTGATGATTTTATGTTTTGTTTTTAGCACTATCTTGTAGGTCTGGACA
TAATATCCAAACCCGAAGAATCGACCGAATCCGACCCGAAAATTCTAATTAGAACTCGAACCCAAAATTTTTAAATACCC
GAACAGGTTTAAATTTCCAAATCCAAAAAACCCGAAACCGAACAGATACTCAAACATATCTCAAATATAAGTATATATTA
GTTATATTTATACTCATATATTTTAGTTATTTTTGTGTATTTTTAAATATATTCAAGCAAAATTACTTATGTTGTTTTGA
TAATTTTTGAAATTTTCAAGTAATTTAATAGGGTTGTACACAAAATTTTGATATTTTAATATAGAAATAAACCGAACCAA
ACCCTTTAATTACCAGATCATGTATTAAATTTCTAAACCCGAAAAACATGAATCTGAAATACTCGACCCAAACCCGACCC
TAATACCCAAACGCCCAAAGCTATTATCTTGGATCATTATGGCTTAAACTTACTCGCTGACATTTTTGACAAAAAAATAA
AAAGAAAAATACTCCTTTTCTTTAGAGCTTTTACGAGTTCTTCATAACAACAAAATTATTTGACTTTAGATAACAACTCT
AAATTACAAGTTACTTTTTTTCTTTTTCTTTGTGCAAGTACAAACCTACTAAATTACAAGTTACTACAATCCAAAACTTG
TTCATAAAACACACCACATCTTCTCCACCGCGATAACCGCCTGAATCTTGTCTCCTACGTTTCCTTTTATGTCAAAACAA
TGCCACAAAACGCAGAGCAAAATAATTCTTCTTTAGGCAAGCATGTGACGTCTGCGTGCTGATTCGTAGGAAACTGGGCT
CTTCAATGGGCCTTATTTTCGGCCTCTTGTTTAAAACTTTCTAGATAAGCTCTTCCCTTGTGTTATAGCTGAAAGCTCTT
CCCATGGTTTTTAACTTTAAGGGGTAGGTAATTTGGTTTATTTTCGGTTTCGGATTGGATTAGGTTTATTTGGTTGGTAA
TAAACTAGATGGATCCAAAATCAAAGGTAGTATTATTCGGTTTAGTTATGTTTGGTTTGGATTTGGTTCGAAAAACGAAA
CAAATTAAATACAATAGAGCATGAAACCAAACTTACCGTCATTTGAAGATTGATATGGAGACTACATGTAAATTTTCGAA
ATAAAAAAAATTATATATTAAGGGTTTTGTACAACAAAATTTTCTAACTCATCCACTTTTGCAATTTTATCATTCACCTC
TAACAAACGCAGATTATATTTATGAAGTCCAAAATAATAAGAAATATGATTCTTATATGTATATTGTTAACGTTTTTATG
GTCACATACATTAGAGTTGTAAGATTTTGAATGTATAATTAAACTCTTGGTCAAAAGGACTTCAATTTAACATATTATAT
ATCAATATTTTACAAAACTGATGATAGCAAAAACAGGCAAAAAATATTACCTTGCGTATTATTTTAGATTTCATAGGATT
AATCTGTATTTGTTGGAAGTGGAAGGTAAAGTTGTAAAAATGGATGAATTAAGGATTTTTTTTGCAGAAAACTCTAATAT
TAAATACTAGGTAGATTGAATCATTGTTTCCGGTCCAGTTATAAACCGAACAAAACCATTCGGGTCAAATTAAAGTGTAA
CCAAAAGATTTGTGCATCGAATATGGTTCGACTTGGATTTGTTTGAGTTCGGATAGTTCAATATGGTTAAAATACACACC
CTATGTTAAGAAACTCAAATAAAACTCACTATTTTGAAATAAATGCAAGAACGCGACATACTTTTGTATCTATTAAAGAG
AAAAATTAAAGAAAGATGCAAACATTCTATATATATACAAAAGATGCAAACTAGTATGTATTTCGTCTCTTAAGTAACTT
TTAGAAATAAAACAACTATATAATACTAAATACTAGGTAGATCGGATCATTGGTTCCGGTCCAGTTATAAACCGAACGAA
ACTGTTCGGGTCTAATTAAAGCATAACCAAGAGATTTGTGTATGGATTATGGTTTGGCTTGGATTAGTTTGAGTTTGGAC
TTCGGATGGTTCGATAGGGTTAAATTTTTTTAATACACACCCCTATGTTAACAAACTCAAATATAAAACTCATTATTTTG
AAATTAAGAATTTCTATGATTTCTCAAATTTCAGTTTCTACTCAAATTCAAATTTTATCGCACTTGTTGTAAAAACGATA
TTTTTTCTTTGAATATAATTTAACATTAGATTTAAAAAAAAAAAAGAAAAAATCACAAGCAAAAACATTGACATATTTTT
TGTATCTATTAGTGAGAAAAATTAAAGAAAGAAACATTATATATACAAAAGATGCAAACTATTATATAATTCATCACAAA
AACTAAAATTCCATGAAACAAAAATATTAACCCATAATCAAAGAAACAAACACTACAACGTGTAAAGTTTCTGCTTGGTA
GAGACTAGAGAGAGTCAGAGAAGAGACAAGTTCTTAAGAAAAGGCAGTGGAGATAGAGAGCATTGTTGGGCGAGCTTGTG
GATCAGAATGTAAACACAAAAGTGCAACTTTCAAAATCTC
>AT4G08850.1 | chr4:5633693-5636692 REVERSE LENGTH=3000
GAACTTGTCTCTTCTCTGACTCTCTCTAGTCTCTACCAAGCAGAAACTTTACACGTTGTAGTGTTTGTTTCTTTGATTAT
GGGTTAATATTTTTGTTTCATGGAATTTTAGTTTTTGTGATGAATTATATAATAGTTTGCATCTTTTGTATATATAATGT
TTCTTTCTTTAATTTTTCTCACTAATAGATACAAAAAATATGTCAATGTTTTTGCTTGTGATTTTTTCTTTTTTTTTTTT
AAATCTAATGTTAAATTATATTCAAAGAAAAAATATCGTTTTTACAACAAGTGCGATAAAATTTGAATTTGAGTAGAAAC
TGAAATTTGAGAAATCATAGAAATTCTTAATTTCAAAATAATGAGTTTTATATTTGAGTTTGTTAACATAGGGGTGTGTA
TTAAAAAAATTTAACCCTATCGAACCATCCGAAGTCCAAACTCAAACTAATCCAAGCCAAACCATAATCCATACACAAAT
CTCTTGGTTATGCTTTAATTAGACCCGAACAGTTTCGTTCGGTTTATAACTGGACCGGAACCAATGATCCGATCTACCTA
GTATTTAGTATTATATAGTTGTTTTATTTCTAAAAGTTACTTAAGAGACGAAATACATACTAGTTTGCATCTTTTGTATA
TATATAGAATGTTTGCATCTTTCTTTAATTTTTCTCTTTAATAGATACAAAAGTATGTCGCGTTCTTGCATTTATTTCAA
AATAGTGAGTTTTATTTGAGTTTCTTAACATAGGGTGTGTATTTTAACCATATTGAACTATCCGAACTCAAACAAATCCA
AGTCGAACCATATTCGATGCACAAATCTTTTGGTTACACTTTAATTTGACCCGAATGGTTTTGTTCGGTTTATAACTGGA
CCGGAAACAATGATTCAATCTACCTAGTATTTAATATTAGAGTTTTCTGCAAAAAAAATCCTTAATTCATCCATTTTTAC
AACTTTACCTTCCACTTCCAACAAATACAGATTAATCCTATGAAATCTAAAATAATACGCAAGGTAATATTTTTTGCCTG
TTTTTGCTATCATCAGTTTTGTAAAATATTGATATATAATATGTTAAATTGAAGTCCTTTTGACCAAGAGTTTAATTATA
CATTCAAAATCTTACAACTCTAATGTATGTGACCATAAAAACGTTAACAATATACATATAAGAATCATATTTCTTATTAT
TTTGGACTTCATAAATATAATCTGCGTTTGTTAGAGGTGAATGATAAAATTGCAAAAGTGGATGAGTTAGAAAATTTTGT
TGTACAAAACCCTTAATATATAATTTTTTTTATTTCGAAAATTTACATGTAGTCTCCATATCAATCTTCAAATGACGGTA
AGTTTGGTTTCATGCTCTATTGTATTTAATTTGTTTCGTTTTTCGAACCAAATCCAAACCAAACATAACTAAACCGAATA
ATACTACCTTTGATTTTGGATCCATCTAGTTTATTACCAACCAAATAAACCTAATCCAATCCGAAACCGAAAATAAACCA
AATTACCTACCCCTTAAAGTTAAAAACCATGGGAAGAGCTTTCAGCTATAACACAAGGGAAGAGCTTATCTAGAAAGTTT
TAAACAAGAGGCCGAAAATAAGGCCCATTGAAGAGCCCAGTTTCCTACGAATCAGCACGCAGACGTCACATGCTTGCCTA
AAGAAGAATTATTTTGCTCTGCGTTTTGTGGCATTGTTTTGACATAAAAGGAAACGTAGGAGACAAGATTCAGGCGGTTA
TCGCGGTGGAGAAGATGTGGTGTGTTTTATGAACAAGTTTTGGATTGTAGTAACTTGTAATTTAGTAGGTTTGTACTTGC
ACAAAGAAAAAGAAAAAAAGTAACTTGTAATTTAGAGTTGTTATCTAAAGTCAAATAATTTTGTTGTTATGAAGAACTCG
TAAAAGCTCTAAAGAAAAGGAGTATTTTTCTTTTTATTTTTTTGTCAAAAATGTCAGCGAGTAAGTTTAAGCCATAATGA
TCCAAGATAATAGCTTTGGGCGTTTGGGTATTAGGGTCGGGTTTGGGTCGAGTATTTCAGATTCATGTTTTTCGGGTTTA
GAAATTTAATACATGATCTGGTAATTAAAGGGTTTGGTTCGGTTTATTTCTATATTAAAATATCAAAATTTTGTGTACAA
CCCTATTAAATTACTTGAAAATTTCAAAAATTATCAAAACAACATAAGTAATTTTGCTTGAATATATTTAAAAATACACA
AAAATAACTAAAATATATGAGTATAAATATAACTAATATATACTTATATTTGAGATATGTTTGAGTATCTGTTCGGTTTC
GGGTTTTTTGGATTTGGAAATTTAAACCTGTTCGGGTATTTAAAAATTTTGGGTTCGAGTTCTAATTAGAATTTTCGGGT
CGGATTCGGTCGATTCTTCGGGTTTGGATATTATGTCCAGACCTACAAGATAGTGCTAAAAACAAAACATAAAATCATCA
ACTACTGCAAATGAGGATTACGCGTAATAATTATTATTTTAGTGTTATAATTATTATTATTTTAGCCAAATGAAATGTCT
ATCAACCAAACCAAAGCATAAATAGTTTTTATTTGGTTTCAATTTACTATAAACCGATAACATTGAAAACAGCAACACTG
AGCCGATATCTAACCACAAAAACCATCTCCATCAATCTCTGTCTATATCTATGGACACAGTTTCAATTTCAAGACTACAA
AAAACAACAGAAGAAAACACCCAAACAAAAGACAGAGACAACAAAAGAGCTCTCTTCTTCTTGTAAAGTTCATAGATAGA
GAGAGACAACAAAAGAGCTCTTCTTCTAGTAAAGGATCAAAAGAGTAAGTCAAATCCTAGTTTAAGCAAAACAACAACAC
ATTCCTTGCGTGAGGGGTTACATCATCTAAAACTCACTTCTTCCAGAGATTCTTGGAGAATATCCTCTTGCAATATGGAG
TCATCTTCAGATTTTCATATCTTCTAACCTTCTCCACCAA
>AT4G08850.2 | chr4:5634467-5637466 REVERSE LENGTH=3000
CCAAAATTTTGTTGCAAATTAAGTAAACAACTAGAATTCATTATATTATAACCAAATAAAAACCAAAATTTTTGTAGGTA
ATGAAATTCCTAGTCTAATTTCTAGAAAGAAAAAAATAATGTTTTAAGTTTGGATTTGGTTCAGCTTTTAAATAAATGTA
AAATTTACAAAAAAAAAAAAAAAAAAAAAAGAATTAGTGAAAATTATTATTAGATTATGTAATGATATTATATTTATATT
TAATATATTGATTTTGAAACATAAATTATTCATGAATTTTGGTTAGAAAATCGATTTTACTTCGTTTTATTTTTTTGCCA
AATTTCAAGTACTAAGCATTTCTATTTGATTCATTTTGGTATAGTTTGAGTTAGTTTAAAATGCAATTCCTATAAGTCTT
ATAAATCTGATTTATTATTTAGTATATATCATAAATAAAAATAATGATAGTGACTAACATGTTTGTGAAATTTGGATGTG
ACAGAACTAGCTTATGCGATGAAAGTGACTGAGAAATGCGATGTGTATAGCTTTGGAGTTCTAACACTTGAAGTGATCAA
AGGAGAGCATCCAGGAGATCTAGTTTCAACTCTTTCATCCTCACCTCCCGATGCAACTCTGTCACTGAAAAGCATTTCCG
ACCACCGGCTACCGGAACCGACACCGGAGATTAAAGAGGAGGTCTTAGAGATTTTGAAAGTTGCACTTTTGTGTTTACAT
TCTGATCCACAAGCTCGCCCAACAATGCTCTCTATCTCCACTGCCTTTTCTTAAGAACTTGTCTCTTCTCTGACTCTCTC
TAGTCTCTACCAAGCAGAAACTTTACACGTTGTAGTGTTTGTTTCTTTGATTATGGGTTAATATTTTTGTTTCATGGAAT
TTTAGTTTTTGTGATGAATTATATAATAGTTTGCATCTTTTGTATATATAATGTTTCTTTCTTTAATTTTTCTCACTAAT
AGATACAAAAAATATGTCAATGTTTTTGCTTGTGATTTTTTCTTTTTTTTTTTTAAATCTAATGTTAAATTATATTCAAA
GAAAAAATATCGTTTTTACAACAAGTGCGATAAAATTTGAATTTGAGTAGAAACTGAAATTTGAGAAATCATAGAAATTC
TTAATTTCAAAATAATGAGTTTTATATTTGAGTTTGTTAACATAGGGGTGTGTATTAAAAAAATTTAACCCTATCGAACC
ATCCGAAGTCCAAACTCAAACTAATCCAAGCCAAACCATAATCCATACACAAATCTCTTGGTTATGCTTTAATTAGACCC
GAACAGTTTCGTTCGGTTTATAACTGGACCGGAACCAATGATCCGATCTACCTAGTATTTAGTATTATATAGTTGTTTTA
TTTCTAAAAGTTACTTAAGAGACGAAATACATACTAGTTTGCATCTTTTGTATATATATAGAATGTTTGCATCTTTCTTT
AATTTTTCTCTTTAATAGATACAAAAGTATGTCGCGTTCTTGCATTTATTTCAAAATAGTGAGTTTTATTTGAGTTTCTT
AACATAGGGTGTGTATTTTAACCATATTGAACTATCCGAACTCAAACAAATCCAAGTCGAACCATATTCGATGCACAAAT
CTTTTGGTTACACTTTAATTTGACCCGAATGGTTTTGTTCGGTTTATAACTGGACCGGAAACAATGATTCAATCTACCTA
GTATTTAATATTAGAGTTTTCTGCAAAAAAAATCCTTAATTCATCCATTTTTACAACTTTACCTTCCACTTCCAACAAAT
ACAGATTAATCCTATGAAATCTAAAATAATACGCAAGGTAATATTTTTTGCCTGTTTTTGCTATCATCAGTTTTGTAAAA
TATTGATATATAATATGTTAAATTGAAGTCCTTTTGACCAAGAGTTTAATTATACATTCAAAATCTTACAACTCTAATGT
ATGTGACCATAAAAACGTTAACAATATACATATAAGAATCATATTTCTTATTATTTTGGACTTCATAAATATAATCTGCG
TTTGTTAGAGGTGAATGATAAAATTGCAAAAGTGGATGAGTTAGAAAATTTTGTTGTACAAAACCCTTAATATATAATTT
TTTTTATTTCGAAAATTTACATGTAGTCTCCATATCAATCTTCAAATGACGGTAAGTTTGGTTTCATGCTCTATTGTATT
TAATTTGTTTCGTTTTTCGAACCAAATCCAAACCAAACATAACTAAACCGAATAATACTACCTTTGATTTTGGATCCATC
TAGTTTATTACCAACCAAATAAACCTAATCCAATCCGAAACCGAAAATAAACCAAATTACCTACCCCTTAAAGTTAAAAA
CCATGGGAAGAGCTTTCAGCTATAACACAAGGGAAGAGCTTATCTAGAAAGTTTTAAACAAGAGGCCGAAAATAAGGCCC
ATTGAAGAGCCCAGTTTCCTACGAATCAGCACGCAGACGTCACATGCTTGCCTAAAGAAGAATTATTTTGCTCTGCGTTT
TGTGGCATTGTTTTGACATAAAAGGAAACGTAGGAGACAAGATTCAGGCGGTTATCGCGGTGGAGAAGATGTGGTGTGTT
TTATGAACAAGTTTTGGATTGTAGTAACTTGTAATTTAGTAGGTTTGTACTTGCACAAAGAAAAAGAAAAAAAGTAACTT
GTAATTTAGAGTTGTTATCTAAAGTCAAATAATTTTGTTGTTATGAAGAACTCGTAAAAGCTCTAAAGAAAAGGAGTATT
TTTCTTTTTATTTTTTTGTCAAAAATGTCAGCGAGTAAGTTTAAGCCATAATGATCCAAGATAATAGCTTTGGGCGTTTG
GGTATTAGGGTCGGGTTTGGGTCGAGTATTTCAGATTCATGTTTTTCGGGTTTAGAAATTTAATACATGATCTGGTAATT
AAAGGGTTTGGTTCGGTTTATTTCTATATTAAAATATCAAAATTTTGTGTACAACCCTATTAAATTACTTGAAAATTTCA
AAAATTATCAAAACAACATAAGTAATTTTGCTTGAATATA
>AT4G08870.1 | chr4:5643654-5646653 REVERSE LENGTH=3000
ATTTAAATGGTACTTTGGAGTTTAATCGTTGAAGCTTGTAATATGCAATAAGTGTGGTCTCATAGACATGGTATCGAATA
AGCTTAATATCAATTGGGTTTTTAGGCCAAAATATCAATGTATAATTTGTTAAATTATGATAAGATGCATTGTAATAAGT
TGTAAAAGTAATTTATCATATTGCAATATATGTAAAAATAAATTTAGCCCATTTTAATGCCACAACCCAATATGACTGGT
TCTAACTACATTTTGACCAGAAGACAACTATTGTAATACAGTTGCTACTTGGTAGTCTTATAACCCAAACCCGAAGATAA
CGTTTATTCGTCGGTCGTCGCACCAAGTCTATGTCACTGATTTCTCTTTTGGTTTTTTCTTTGTTTCATTGACTTCTCCT
TTTCATTCTTGTGGACTTTCTAATTTTCTCACATATAATTATAGTGAAATAGACCTATAGAATTTATAGCGAATGGTATG
TTAATAACTACTCATATACTACAAAAAGTTATGATTAAGAAAAGAAAAGAAAAAAGACTAAACATAAAGTTATGAAATTA
ACATAAAGTTAATATGATTAAGAAAGGTAAAAACAAAAAAAGACTAAACAAACAACATTCAAAACAAGAGAGATCCACAT
CATAGCGTTGAGTGGGCCAATTAGTTTGGAAACACTATTATTTATTCAAGACTTTAAAAGTCAACCTTTTTTGTGGTAGA
TCGCTCTTCCCTGAAGTGTACTCCAATCCGTTTTAAATTAATTGTCGTTTAAAGAAAATTTTACGTATATTTAAAAAATA
TATGTTTTTCTATTTTACTCTAATAAGTGTATTTTTTTGTATTATCATCAATTAATTAATAAACTACAAAAATAAAAATA
ACATTGGAAAATTTGTCAAAAATCTGCATTAAAACATAATACAACAACTGATTTAAATCAAAATTTAACTCTAAAGTGAC
AACTAATTTGAAACGGAGGGAATAATATATTTCTTTTTTCACCAGAAAAAATGAGTTTATTTGGATAACTAAGAAATTTG
AAATGTTAGATCTATGATGGTATAAAAGTTTGCGACATATATGCATCCATGTTTTAGAAAATTCATTAATTTATTTTTTC
AGGTTCATGGTACAAGATGTTAAAAAATAAAAATAAATAAGTTGATAATAATAAACTCCAAAACAATTCTTATGTAATAT
ATTTATTTATAGTGATAAATTAAAATTAGAACTTTCTAAAAAATATTTCCATTCAAAATGTTGAATGACATTCTCATTGT
CAATATTAGAGGTGTCAAAATGGGTCGTTTTATTGGTCATCCCAATTCAACTCAACTCATGAATTTTAATGAATTGAAAA
TTTTGACTCAAATGAGTTGATGGTTCAAATGAGTTATTGAATCAAATGATTAGATGGATCAAATAAGTTGGGTTGCAATG
GGTTAATGGTTTACTCATTTAACTCACCAATTTAGACTAAATTAAATTAAACCAACTTAAATCTCTAAAGTGATATCAAT
TTGAGTTTAACCAAAACCTCTAAACTTTTTTTTTTTTGGTAAGTGATGGGGAACAATGTCCCCTATTTTTTATTCAAACT
AAAAGAAATTACAAACGAACATGACGCGGAAACGACATTCCGTTCCGGTCTTCCAACATAACCGAATAAACAGCATCCGG
ACAAACATAAAAAAACTGAAAACCAAGAGGTAAAGAAAATGCATAGTTCGCTAACCCATCCGCTAGACGATTAGCTTCCC
TATACTTGTGAGAAATCCGGACTATCCAGTCCCTTGAGATAAAGCCATAGCACATGCGTACTAGGAAGGACAGCGGGTGA
GATTCACTTATCCCTGTCCGAAGAAACCCAACAACAACCTCCGAGTCCACCTCTAACTCTAATTGGGATACTTTACACTC
CCAGGCCATGAATAACCCGTAGTATACACCCCATAACTCAGCAAGAGGTGCTGAGCATATCCCGATATTAATTGCAAACC
CTCTGCGCCATTCCCCATTGCTCTCCCGTAAGACCCCTCCTGCCGCCGCTAATCCGGGATTGCCTCTTGACGCTCCGTCT
GTATTCAACTTGCACCAACCTTCACTTAGTCTACTCCATGAGATTAGTCTCTCTTCTCTGCCCACTAATCTCCGAGGCAC
TCCTACCACCGCATATGCTTTAGCAACTTCCCGAACTAACCAAAACCTCTAAACTAATTGAATATAATTCATCTTTTCCC
AAATAGTTTCATCAATCCATCAATATATACGGATACTTTCAATAAAATGATGGAGAAAAAAAAAATCTACCTTAAATTAT
CATTCAAATGAACATGAGTACTTGACTACGTTTTATTATATAATATTATATTATATTATATTATATATATTATAACGGAC
CATCGTTGTCGATCCATATATAATCCACCAATCCTAGTCGTCCCAATCTTCAGTTTCAGGGTATTAAAAATATAACATTC
AAAAAGTTTGACTATAATTATACTTTAACTTGAGCGTAGGTGGTGGTCTCTTTCCTATAATGATCCCTTAATTAGTGGCC
TTGTTCGAATCTTTATCTTTTTTTCCTTGATCCAATCTTCAAACACGTTGTTCTTGATCAACTCTACATTCATTTCATAA
TTTGTGAGGAATTACAGCATCCGTTTGTAGAATGAATTGCTCATAACAGTTTTTGGATTCATTTTGTATGACTATTTCAA
ACACATGCTCTACTAAATATATGGAGGGAAAAGTAATACATGTACCGTCTAATCTATAGGATAATCTAGTCAGGCTAATT
AACATGCGCATTAATATTAATATTTCTAATATCCATCATAAATATTAATTTTTGACATTTTTATACAGTAATATTTGATA
ATTATATATATGCAGAACTGGACCAAAAAATTGTTTACATTATAGTACAAAATATTATTCATATTGCTACATATATACTA
ATTATTCTATATGGTTAGTACAACATATTTTAGAATATCA
>AT4G08870.2 | chr4:5644417-5647416 REVERSE LENGTH=3000
GTTGTAGATAAGACATAAAGTTGTTGTGGTTGTAAATTAGAGTTCGGTTTGAAAGAAAAGTTCGGGGAATCAATTATGGA
TTTGCCATTTGTTGGGATGATATTTGTGGATTTTGTCCTTTTTGAATAGTTTGTGGATTTTGCCATTTTTAGATTACGGA
AATATGATTTAACATGCGTTTTATTCGTTATGTTTGGATTTAGTCAGGTGTGGTTGTTCTTAGGGTTTAGTATTTTGTAT
AAACTACGTATTTTTACCAAAAAAATTCCAAATAACGTACATTTCTAAGTCTTATAAAATGGCATATTCCTAAACTTTTA
GTAAAAATGGCAATTTCAAAAGATTTCTATGAAAAATGGCAAAATCAACAATAATCCCAAAGTTCGTTTCTGTTTCAATT
TAAGGAATTTGGTTCGGGGTTTATAAGACACTTTGTCACTCCCTATAGATGTTTTGTGCATTTGGTACATTTTAAGTCAT
ATATTGAATGTGGTTTGTACAGAAACTAGGGGAAGGAGTGAAGGGCGTGTATATCTCGATCGATGTTGACTGTCTCGATC
CGGGATTCGCGCACGGAGTGTCCCACTTCGAACCAGGAGGTCTTTCTTTCCGAGACGTCCTTAACATATTACACAACCTT
CAGGGAGATTTGGTGGGGGCTGATGTTGTTGAGTACAATCCACAGCGTGATACCGCTGATGACATGACGGCAATGGTCGC
GGCTAAGTTTGTTAGAGAGCTAGCCGCAAAAATGTCAAAATGAATTTAAATGGTACTTTGGAGTTTAATCGTTGAAGCTT
GTAATATGCAATAAGTGTGGTCTCATAGACATGGTATCGAATAAGCTTAATATCAATTGGGTTTTTAGGCCAAAATATCA
ATGTATAATTTGTTAAATTATGATAAGATGCATTGTAATAAGTTGTAAAAGTAATTTATCATATTGCAATATATGTAAAA
ATAAATTTAGCCCATTTTAATGCCACAACCCAATATGACTGGTTCTAACTACATTTTGACCAGAAGACAACTATTGTAAT
ACAGTTGCTACTTGGTAGTCTTATAACCCAAACCCGAAGATAACGTTTATTCGTCGGTCGTCGCACCAAGTCTATGTCAC
TGATTTCTCTTTTGGTTTTTTCTTTGTTTCATTGACTTCTCCTTTTCATTCTTGTGGACTTTCTAATTTTCTCACATATA
ATTATAGTGAAATAGACCTATAGAATTTATAGCGAATGGTATGTTAATAACTACTCATATACTACAAAAAGTTATGATTA
AGAAAAGAAAAGAAAAAAGACTAAACATAAAGTTATGAAATTAACATAAAGTTAATATGATTAAGAAAGGTAAAAACAAA
AAAAGACTAAACAAACAACATTCAAAACAAGAGAGATCCACATCATAGCGTTGAGTGGGCCAATTAGTTTGGAAACACTA
TTATTTATTCAAGACTTTAAAAGTCAACCTTTTTTGTGGTAGATCGCTCTTCCCTGAAGTGTACTCCAATCCGTTTTAAA
TTAATTGTCGTTTAAAGAAAATTTTACGTATATTTAAAAAATATATGTTTTTCTATTTTACTCTAATAAGTGTATTTTTT
TGTATTATCATCAATTAATTAATAAACTACAAAAATAAAAATAACATTGGAAAATTTGTCAAAAATCTGCATTAAAACAT
AATACAACAACTGATTTAAATCAAAATTTAACTCTAAAGTGACAACTAATTTGAAACGGAGGGAATAATATATTTCTTTT
TTCACCAGAAAAAATGAGTTTATTTGGATAACTAAGAAATTTGAAATGTTAGATCTATGATGGTATAAAAGTTTGCGACA
TATATGCATCCATGTTTTAGAAAATTCATTAATTTATTTTTTCAGGTTCATGGTACAAGATGTTAAAAAATAAAAATAAA
TAAGTTGATAATAATAAACTCCAAAACAATTCTTATGTAATATATTTATTTATAGTGATAAATTAAAATTAGAACTTTCT
AAAAAATATTTCCATTCAAAATGTTGAATGACATTCTCATTGTCAATATTAGAGGTGTCAAAATGGGTCGTTTTATTGGT
CATCCCAATTCAACTCAACTCATGAATTTTAATGAATTGAAAATTTTGACTCAAATGAGTTGATGGTTCAAATGAGTTAT
TGAATCAAATGATTAGATGGATCAAATAAGTTGGGTTGCAATGGGTTAATGGTTTACTCATTTAACTCACCAATTTAGAC
TAAATTAAATTAAACCAACTTAAATCTCTAAAGTGATATCAATTTGAGTTTAACCAAAACCTCTAAACTTTTTTTTTTTT
GGTAAGTGATGGGGAACAATGTCCCCTATTTTTTATTCAAACTAAAAGAAATTACAAACGAACATGACGCGGAAACGACA
TTCCGTTCCGGTCTTCCAACATAACCGAATAAACAGCATCCGGACAAACATAAAAAAACTGAAAACCAAGAGGTAAAGAA
AATGCATAGTTCGCTAACCCATCCGCTAGACGATTAGCTTCCCTATACTTGTGAGAAATCCGGACTATCCAGTCCCTTGA
GATAAAGCCATAGCACATGCGTACTAGGAAGGACAGCGGGTGAGATTCACTTATCCCTGTCCGAAGAAACCCAACAACAA
CCTCCGAGTCCACCTCTAACTCTAATTGGGATACTTTACACTCCCAGGCCATGAATAACCCGTAGTATACACCCCATAAC
TCAGCAAGAGGTGCTGAGCATATCCCGATATTAATTGCAAACCCTCTGCGCCATTCCCCATTGCTCTCCCGTAAGACCCC
TCCTGCCGCCGCTAATCCGGGATTGCCTCTTGACGCTCCGTCTGTATTCAACTTGCACCAACCTTCACTTAGTCTACTCC
ATGAGATTAGTCTCTCTTCTCTGCCCACTAATCTCCGAGGCACTCCTACCACCGCATATGCTTTAGCAACTTCCCGAACT
AACCAAAACCTCTAAACTAATTGAATATAATTCATCTTTT
>AT4G08869.2 | chr4:5654276-5657275 REVERSE LENGTH=3000
GGCATTGTAATTTCTTGTAAAAATTATAATAAAAATTTATTATTTAATGTTCTTCTATTATTTTGGTTTATTGTGATAAA
CATAGATAATAGAGTGAAAGTAATTCATATGACATGGTATTTGTGCAGGTAGAATAAATTAAAATTATTTACTTAGCATA
GGTGATCGAAATTTGAATTTTCTTTTAGAGTTTTTGCTAGGCTTTAGAAGAAATATGAAACCAAATTGACGAAACTGATG
TAGACAAAATAATTTCCTAGAAGTATAAAGAAAATTCAGATTTTTGTTTAACTAAAAACTAAAACTCGAATTTAGACCGT
TTAGTTTGATGAAGTTATTCATATAAAAAAAATTTAGATTTAATTTGTTTCTTTTTTCTTTTATCTCATTAAAAATCATC
ATTCCGGTTGTTTCTTTATTCTTTCGTCTCATACAAAATCAATTATCCCTTTTGCTGCCTTTTACACTAACTCTACCAAG
TTTTATTTGTCGAATTTTCCTTAAAGCCAAGTCGGATAGGTCGTCATACAATTGTCCCAAGGACTCGACACTCTTAAATT
GAGCAAATGATAGATTAGGCTGTGAAGCTGTGATGATGGATATATTGGATTGGATTGATGGATATCATAGAAGCTTGCAG
AAGAGCTTCACGATACATAAACTTAGATCCTTTGGATACACGTACCAAAAGAGACTAAGGGTTTTGATGGATATATACAC
AAACAAAATGATCTTTCTTTTGGATATAAAAAAAAAAGATAAGCTCTCAAAAGAGTTTACAAGAAGAATATAAAGAAAAG
GAAAAGAGAAGATAAAGAGGCAAGTCTTGGAACATGCTCTAACGTTGCTTAGAAACAAAACAAAAATTAAAATAGAGTTT
AAATTAGAGTTTAAATTTTAAAAAAAAAACTCAACTGCAAAAGTGACAAAAATGCCTTCTTATTTAGGTGGGTTTGGGTC
TTGAATCACCAAAATGGATTATATAAAGTGAAAACATAATCCTCACAAAAAAAATTCATTTGGAAACCCCATTGGAACAA
AACCAAAAACAGGGAAAAAGAGCATTCATGAATTATTTATCCATCTTGATGAGGTCCTTGAGCTTGGATCAAAACCAAAG
AGGTAATGACTTAGCTCAAGTCATTTGGTCGGTCCCAAATGTGGTTGCGCATCCCTCCAATGGCTTGATTGAATAACTTA
ACTCTAGATAAAGTCATTGGACAAGTAGGTGTGACAATAACATCCTCCGCTACAAGCTTCTCCTCAACTACAAGCTCCTT
CTTAGCTACAAGCTTAGCTCCTTCCTCAGCTACAAGCTCACGTTCAAGCCCAGTTCATGCTCCATATCCTTAGTGTTGTC
CATGATCATATCATTCCCTCCCTCTTGAAAGTGATTTGACCTCAAATCTGTTTCATTTGCAATAAAAGGTATCAAATCAG
AAACATTGAAGCTAAAACTCACATTATATTTACCTTGTAAATCGAGTTTGTAGGCATTATCGTTGATTCGTTTGATTACC
ATGAATGGATCGTCTATTCTTGGCATGATTTTGGACTTCCTTTGAGATGCAAACCTCTCCTTTCTTAAGTGAATCCAAAC
TTGATCTCCAACTTCAAAAATCTTCCACCGTCTTTCTTTATCAGCTTGCTTAGCATAGCGTTTGGTCTTTTCTTCTATGT
TTCTCCTCGTATTCTCATGGATCTGTTGCACTAGCTCGGCATTCTTTTTACCATCAATACTAACTCTTTCACTCAAAGGC
AAAGGGATTGGATCCAAAGGTGAGATGGGGTTAAAACTCATACAAAATTTTAAAAGGAGAATACCTAGAAACAGAATGCA
CGACATTATCATATGCAAATTCAATATGTGGTAAGCATTCTTTACAAGTTTTAAGGTTCTTTTTAATCAACACACGCAAG
AGAGTACCTAAGGTTCTATTAACCACTTCAGTTTGACCATCGGTTTGCGGATGAGATGTAGTAGAGAACAATGGCCTAGT
TCCTGATATTGGATCAAATTACCCTAGACTACTCTATCAAATTAAGAGGCCAGTTGCAGCACTTAGGGATCGAATTAAAA
AAGCTCTTTTGTTCACACAATAGGTATAAGTATCGAGATTAAGCAAAACAAGTAACAAGAAATATAAAAAGAAACAAAAA
CAAGCAAATAGCATATTAGATGGATGTAAATTCAGAAGATAAAAACGTTAGGCTTAGGGTATTCTCAATAAACATATGAT
TAGTAGATCTAATTATGACTAGGATGTTATCGAACCGTTTTTGAACTAAATCACTATTATTGAGTAACCGAGGTTAGCCT
GCATTACTCACTATGTCTAATACTAAAGATTCCAAACGTCGGTCCACAAATCCCTAATTTTAAATATGCATGCTAATCGA
GTTTGATAAGTTCACCTAATTAGATAGACCAATTATTATGACACATCTAAAAACCTCGCTCATCAAATAGTAGTTCTAGT
AATAGACAACCTTCCAGAATTTACCTACTACCTGAGATCAAATTCTAGTTAGCTACCCTAGAACTAGCATTAAGAACAAC
CAAAGATGAAGAATCCTATCGATATCCTAACAAGTGGGTGATCTACTAAATCATCTATAACCCTAATGAGAAACCGTAAA
CCTAACAAGCAGACTACTCAAACATGATCATAGAAACAAATAATATGTTTGAATAAAAAATCATAAAAAATATCAAAAGA
AGAAAAGAGTTTAGAAAATATCTCTTCACTGCAAGGTATTGAAATCTCTGATGAAACTGTGAAAACAGAGATTTCTAATA
TATGAATTGCTTAAAACAAAGTTTTGGAGATAGAAAACTTGATAGGTCTAAACAATGACCTAATATATATATATCTATTT
TAAAAATGTGCAGGGACTAATAATATCAATAAGGAAATCTTTTCGGGCAAACTTCCAATTCTTGAAACTCTAAACCTTCT
TAGAATTTTGCTGGACCGCAACTGGTGTCGATCGATACTA
>AT4G08869.1 | chr4:5654276-5657275 REVERSE LENGTH=3000
GGCATTGTAATTTCTTGTAAAAATTATAATAAAAATTTATTATTTAATGTTCTTCTATTATTTTGGTTTATTGTGATAAA
CATAGATAATAGAGTGAAAGTAATTCATATGACATGGTATTTGTGCAGGTAGAATAAATTAAAATTATTTACTTAGCATA
GGTGATCGAAATTTGAATTTTCTTTTAGAGTTTTTGCTAGGCTTTAGAAGAAATATGAAACCAAATTGACGAAACTGATG
TAGACAAAATAATTTCCTAGAAGTATAAAGAAAATTCAGATTTTTGTTTAACTAAAAACTAAAACTCGAATTTAGACCGT
TTAGTTTGATGAAGTTATTCATATAAAAAAAATTTAGATTTAATTTGTTTCTTTTTTCTTTTATCTCATTAAAAATCATC
ATTCCGGTTGTTTCTTTATTCTTTCGTCTCATACAAAATCAATTATCCCTTTTGCTGCCTTTTACACTAACTCTACCAAG
TTTTATTTGTCGAATTTTCCTTAAAGCCAAGTCGGATAGGTCGTCATACAATTGTCCCAAGGACTCGACACTCTTAAATT
GAGCAAATGATAGATTAGGCTGTGAAGCTGTGATGATGGATATATTGGATTGGATTGATGGATATCATAGAAGCTTGCAG
AAGAGCTTCACGATACATAAACTTAGATCCTTTGGATACACGTACCAAAAGAGACTAAGGGTTTTGATGGATATATACAC
AAACAAAATGATCTTTCTTTTGGATATAAAAAAAAAAGATAAGCTCTCAAAAGAGTTTACAAGAAGAATATAAAGAAAAG
GAAAAGAGAAGATAAAGAGGCAAGTCTTGGAACATGCTCTAACGTTGCTTAGAAACAAAACAAAAATTAAAATAGAGTTT
AAATTAGAGTTTAAATTTTAAAAAAAAAACTCAACTGCAAAAGTGACAAAAATGCCTTCTTATTTAGGTGGGTTTGGGTC
TTGAATCACCAAAATGGATTATATAAAGTGAAAACATAATCCTCACAAAAAAAATTCATTTGGAAACCCCATTGGAACAA
AACCAAAAACAGGGAAAAAGAGCATTCATGAATTATTTATCCATCTTGATGAGGTCCTTGAGCTTGGATCAAAACCAAAG
AGGTAATGACTTAGCTCAAGTCATTTGGTCGGTCCCAAATGTGGTTGCGCATCCCTCCAATGGCTTGATTGAATAACTTA
ACTCTAGATAAAGTCATTGGACAAGTAGGTGTGACAATAACATCCTCCGCTACAAGCTTCTCCTCAACTACAAGCTCCTT
CTTAGCTACAAGCTTAGCTCCTTCCTCAGCTACAAGCTCACGTTCAAGCCCAGTTCATGCTCCATATCCTTAGTGTTGTC
CATGATCATATCATTCCCTCCCTCTTGAAAGTGATTTGACCTCAAATCTGTTTCATTTGCAATAAAAGGTATCAAATCAG
AAACATTGAAGCTAAAACTCACATTATATTTACCTTGTAAATCGAGTTTGTAGGCATTATCGTTGATTCGTTTGATTACC
ATGAATGGATCGTCTATTCTTGGCATGATTTTGGACTTCCTTTGAGATGCAAACCTCTCCTTTCTTAAGTGAATCCAAAC
TTGATCTCCAACTTCAAAAATCTTCCACCGTCTTTCTTTATCAGCTTGCTTAGCATAGCGTTTGGTCTTTTCTTCTATGT
TTCTCCTCGTATTCTCATGGATCTGTTGCACTAGCTCGGCATTCTTTTTACCATCAATACTAACTCTTTCACTCAAAGGC
AAAGGGATTGGATCCAAAGGTGAGATGGGGTTAAAACTCATACAAAATTTTAAAAGGAGAATACCTAGAAACAGAATGCA
CGACATTATCATATGCAAATTCAATATGTGGTAAGCATTCTTTACAAGTTTTAAGGTTCTTTTTAATCAACACACGCAAG
AGAGTACCTAAGGTTCTATTAACCACTTCAGTTTGACCATCGGTTTGCGGATGAGATGTAGTAGAGAACAATGGCCTAGT
TCCTGATATTGGATCAAATTACCCTAGACTACTCTATCAAATTAAGAGGCCAGTTGCAGCACTTAGGGATCGAATTAAAA
AAGCTCTTTTGTTCACACAATAGGTATAAGTATCGAGATTAAGCAAAACAAGTAACAAGAAATATAAAAAGAAACAAAAA
CAAGCAAATAGCATATTAGATGGATGTAAATTCAGAAGATAAAAACGTTAGGCTTAGGGTATTCTCAATAAACATATGAT
TAGTAGATCTAATTATGACTAGGATGTTATCGAACCGTTTTTGAACTAAATCACTATTATTGAGTAACCGAGGTTAGCCT
GCATTACTCACTATGTCTAATACTAAAGATTCCAAACGTCGGTCCACAAATCCCTAATTTTAAATATGCATGCTAATCGA
GTTTGATAAGTTCACCTAATTAGATAGACCAATTATTATGACACATCTAAAAACCTCGCTCATCAAATAGTAGTTCTAGT
AATAGACAACCTTCCAGAATTTACCTACTACCTGAGATCAAATTCTAGTTAGCTACCCTAGAACTAGCATTAAGAACAAC
CAAAGATGAAGAATCCTATCGATATCCTAACAAGTGGGTGATCTACTAAATCATCTATAACCCTAATGAGAAACCGTAAA
CCTAACAAGCAGACTACTCAAACATGATCATAGAAACAAATAATATGTTTGAATAAAAAATCATAAAAAATATCAAAAGA
AGAAAAGAGTTTAGAAAATATCTCTTCACTGCAAGGTATTGAAATCTCTGATGAAACTGTGAAAACAGAGATTTCTAATA
TATGAATTGCTTAAAACAAAGTTTTGGAGATAGAAAACTTGATAGGTCTAAACAATGACCTAATATATATATATCTATTT
TAAAAATGTGCAGGGACTAATAATATCAATAAGGAAATCTTTTCGGGCAAACTTCCAATTCTTGAAACTCTAAACCTTCT
TAGAATTTTGCTGGACCGCAACTGGTGTCGATCGATACTA
>AT4G08867.1 | chr4:5660646-5663645 FORWARD LENGTH=3000
GTTCACCATAACAAGTCCAAAGCGAAGGTATGTAGGGTACTAACCCTCTTATTGTAGTATAGTGGCTTAGAAGTCTAGTG
TGGACCAATAAAGCCCTTCGCCTAGTTATATAACTTTTAAGATGGTTTGTACTTGTATAATTTTTAGGATGGGTATACTT
GTATAATTAGAAAATGCAATATGTATAACATAACAATTTAGGAATGTAATGTATAACTTAAAAGATTGTAACTTAAATGA
TGTATGAACTTGATGTCTAATATTATGATGTAATTTTCTATGTTTATATTTTCTGATATTTTGTTTACGTTTATATATGT
TTTATTGTGTGTGTGTGTGAAACGCAAACAAAGGAATCGGCGTAGAAAACCATTTAGATGTTAAGAGTTAGAAAAACCTA
TTCTAAGTACAAGCATAAGTTTCAAAAATCCAAAAAAAAAACTTAGAAGAATAGGTGGAACCTTTAGTACTTTTAGAATT
GGAACTCATAAATCCCAAGGAAATTGAATCATTGAGTAGATGGTGTGTGCATTGCCCAAATTTTCTTGATAACGTAAAGT
TTGTTTCTCAACGTTAACTCAAAGAACAATATTTAACAATTCCCAAGTAGGATAAGAGAAATAGACTAGATTTGGTGAAG
TAGAAAGGAAGTGAGGTTGTATGAAGAAGTATAAAAAGGAGGTAGTACAAAGTCTTGCACAATGGAACATCTTAAATATA
TATATAGAAGAATCAAATGGGAGGAATGATGCTAAAATGAATCATGACAAGAAGAATGGCGAGGAATGACAAATAAAAGG
AAATCGTCAACCTCTTTAAAGGACAAGAAGTTCAAAGAGGTTGCAAGAAAATAATGGAGAAGATTATAGAAGCTACCACA
TCAAAGCAAGGTGAACAATGGGTAGTCACTAAGTCATAAAAATTCGAGGAATGAAAATGTAACATTCCTCACCTAGACTA
AGACTCGCTTTGGCGGAGTCCATCACCAAAAGTTGATCGAAGCTAAAGAATCAAAAGGGATCGAAAAGAGCTAAGTAAGA
AGTTGTTTTGGAACAGTTTGGGGAAGCATTAGGAAGACTTAAGAAGAAGGAGTGTTGAGAAGATAAGAATTCTAAGTCGG
AAACGCTTGGAAGTGTCGCCAAAAGGGTAAGGTGACACCACTCATCATGAATAGGCAAAGTAAGGGTTGTTATTGAGTAA
AAATAGGATTTGGGTGAGAGAAATAGAAGTTGGGCAAAAAAAATTAAGTTTGGGTCGGTAGACTTTAGATTCGGGGCGAG
AAACTAATCGAGAACCTTACCGTGAACAGTCAGTAAGCTATGCGTGAGCGACCCATACTGGCGTGTGCCCGACTGCGGTG
GACATATACTCGACCCACGATGGCGGATGTCCCTACTACGGTAGACATATGCTCGACCCGTGGCAACATGTAAGGCTATT
GTGCGGCGAACAATCGGACACCTCGTCTACCTGCTTAACGGTGGCAAGAAGGTGCATAAGCTGCTACAGCAAGATGTGAT
CAAGAAACAATGATATATCCATATTTTTACTGTTTTTAGCTTTGATTTTGGTATAGGTTTTAGAGTCCTTTTGTTATTTC
TAGAGTCGTTTCTAGTCTTTTTCAGATCTTTACATGTTTGGGATGCATTTGGAGATTATGGAGCATGCTGGAGCAAAACA
CACAACTTAAGTTGCAGAAGCAGTTCGCAGACCAAAATCCGCATAGGTGTCGAACGACACCACCCTTGGTGTCGCGCGAC
ACCAATACCTGACGGCAATTCGAAGACGCAACTTATTGATGTTTTGAAGATTTCCAAATTCGGCTCAGAACTTTATCCTA
TTTCTAAAGAAGGCCCATCACGTGTTTTAGGTCATATATATAGTTTTAAGGTCATTGTTTAAACCTAAGCTTGGAGAGGC
TAATCTCCTTATCTCTTTTGTACTTGGAAGCAAAACCTTGGAGACTCCCTTTAGAGAAAATCTTTCTAAACCTTAATCTC
TTCTTGTTTTATTCATTGATTTCTTATTCAATCATGTTGTTTGCTTCATTCATCATGCTTGAGTAGCTTTCTTGTTAGGT
TTAGGGTATTTCATTAGGGATTTAGATGATTTAATAGATTGCCCCCTTGCTAGGTTATCTGTAGGATTCTTCATCTTGAT
TGTTCTTAATGTTAGTTCTAGAGTAGCTAACTAAAACTTGATATTAGATCATAGGTATGTCCACCATAGATACTTGTTGT
TTGAACCATCATAGAGGAGCCTATGCATTTAAGAAAGAACAGGTAGGCTCATAGAAGGGCTCTGGTTTAGATACTAGCTG
AACTAATCAAACTTGATAATAATGCATGCTTTAGTATAGGATTTCTCGGCTTCTCCGGTTATCTTAGCTCTAAGTATAGA
GAGTTTTGCGGAACACCACCGGTTACTCTAAAATCATAGTTTGAGTTCGAGAACGGTTCGATAACAACTTAGCTATTTCT
AGATCTACTATCATCTATCTCCTGAGAATACCCTAAGCATGACGCTTTTATTATTTTGTTTTCACAACTAACAATCTGCT
ATTGCTCACGTTTTGTTTCTCTTTATTTTCTTTACTGTTTCACTTAGCTTAATTCGATTAGCCATTAGTTTATTGTGTGA
TCCGAGAACTTTGTGAATTCGATCCCTAAGTGCTGCAACTGACTTCTTTATTTGAGAGAGTGGTCATAGGATTAATTTGA
CCTATATCAAATTTGGCGCCGTTGCCGAAGTTCTATGTGATTCACCATTAGACTAGGTGTAGAATTTTTAGACTAAGTTT
TTATTTTTCTTTCTTTTGTTTCTCACGCGTTTACTTTCTTCTTTTTCCTGTGATAGGGGAATTACAAGATGGAACGCAGC
AAACTGCCGGCAGATTTCGACAGTGTCGAACGACACCACCAGGGTGTCGATTGACACCATCTGCAGAATAAACCAGCTAC
CATAGGTGAATTCAACATAGCTGATCTTTTCTACTCCAAT
>AT4G08868.1 | chr4:5669048-5672047 FORWARD LENGTH=3000
AAAGCACAACCCAGTTATCCTATTAGCCCTAGCACCTATCTGGTTCAAGCCTTTTATCCACATTTACCACAAGCCATCTC
CTTTCCTGTTTTCACTCATCTGTTCCACAAGCAGATGTTGTGGTCGTGCCGGTGAAGATTCGAAGGATCTCCGAGATGCG
GTGGTGTTACCCATGTCGTTCTTCTATTCTTCCCCAATCATCAATCGTGGACCCTTCGCCAAGCCCAAGGTATACAAGTC
ATTCTCAGATTTTTCAATCCTATCGGCTGAATTAGAACTCCTATTAGTGGTTGTTAGTTCAAACCCCTTATGCTATTTCT
GATCAATTCTAAGGATTTACGTTGGCTCAAGATCAGTTTTCTTCTTTAGGGAGATACAAATTTCAAAAACTTCCTCCTTT
ATGGAGAGATCACTTTCAAAACCGTCCTCCTTTATGGAGAAACCAATTTCGCAACCCTCCTCCATCCCGGAGAGAATGAT
ATCACCACCATGCTCCTCTTTGGAGCGAATTATTGAAAGCGACAATGCGTTAACCGTAGAAGCCTTTTATGACCAAAAGT
TGGTCTTGGATTTGTTGAAGGTTGGCTTCAATTCTGAATCCGTACAGGCATCCAAATATATTCCCGTCATTGCAAGCTTT
TCAGAGTTGAGCATCTCATTGAAAAAATCTTCAAGCCTTTATCTTTACTTTCCTTTATCTCCTCTTTTGAGGATTTGATT
TGAATGCAACGGTTTGGAACAAAAAACTTTATAGAGTTATTAAAAACAACTATAAATCATTTTAAAACATCTTAAAATTC
TTATAAAGTCTTTTAATACACATGTAAATACTTTAATCCTCATTTTAAACATTTGTAACTATTTCAAAATCTTTATAAAT
CGTTTAAAACCATTGTAAAAGGTTTTAAAATAATTTACAAGAGCTTTTAAAGGATTTACAGGAAAGCTCAACTCTGAATA
GCTTTTAAAATCCTTTTGAAACTCTTATAAAGTCTTTAAAAACATTAGTAAATCATGTTTTAACTCTTAAAAAATACATT
TTTAAATATTATAAAACATTTGTAAATCTTTTTGAGACATTTTAAAACTCTTGTCAACCCATACAAAAAAGTTTTAAAGA
GATTTACAAGAGTTTTTCAAAGATTTTTAAAGCATTAAGGGTTTTAAAGGATTAAAACCCTTGTAAATCCTTTAAAAATA
TTTCAAAAACCCTAATAAATCTTTTCCGCTAATTTCTCTTTGCGGGAAAAATATTTTGGCGGAAAAATATTTTTTTTGCG
GGAAATATTGGCGGAGAATTGTTTTTGGCGGGAAAATTATTTTTGGAATATTTTTGGTAGGAAAATCAAAATTTTATTTT
GTTAACCTAAAAAAGTTTTCAAAATAGGAGTAAAATGATCATTAAAAATTAAACGAGGGTATAAATGAAAAGGCCAATAG
AAAGCGGCATAATTAATAAGGAGTAGTCTTGGAAGGCATATCCTAGCAATTATCAAAATGATTTTAAATACGAATGAGCA
GGAAACTTGATTTATGAGGCATCCAAAATAAAAAGTGGTATCAAGTTTACTCTGGTTCTTTATTTTAAAGAATTAAATCT
TTAAAATTGTCAAAAAATTACAAATATTTAAACTTTATTAAAAGTTAAACATTAGAAATTTCAAATTATTAGAAAGTTAA
ACTTTATAAAAAAATTAAATATTTATAATTATAAAACTTTTATTAAATTTAAAATATTACAAATATTTAAACTTTATAAG
AAGTTTACATATTATAAATATTTAAATATATAATAATACGGGACGGTATACTACGGGTGAAATCCTAGATATAACAATCA
AAATACAATTATAAAGTTTGGATCGATATAAAATTTTTTAGGTGATTTTCTAAAGTACCATTTTCTACTACCCTTTTGCA
ATAATACCCTTTTTTGTTGGCCATTTTTAAAGACACCCTTTTTCTTGAACAATAGTTCGAAATTATACATTACCTAATGA
GAACATATAATTAGAAACTGAAATTTTTTCGTCAAAAATTGTTTCCCGCCAAAAAAATAAAATTTCGTCAAAAATGCATT
TATAAATCCTTGTAAAATTTTTAAAAACCCTTTGAAACCTCTTATAAATCCTTTAAAACTCTTTAAAAATCTTTGTACAA
GTTTTAAAAAGCTTTGTAAAGTTGTTAAAAACCTAGGGGTGTCAAATAGGTCAAAATTCATGGGTCAACTCAACCCATGA
ACCCTAATGAGTTGAAATTTTTGACTCAAATGAGTTGATGGGTCAAATGAGTTGATGAGTCAATTGGTTTGATGAGTAAA
ATGAGTTGGGTTGTAATGGTTAATGGTTTCAATGGGTTACCCAATTAACCCATCAAGTTTTGTAAAATTGAATTAAACCA
ACTAAAATCTCTAAACCAATGCCAATTTAAGTTTAACCAACACATCTAAACCAATTTAATAAAATTAATATTTTTCCAAA
TTTCTTAAATATACAAGCGATGAAATTGAGAAAAAGTAAACTCGTAATTTTTCCACAAAAAAACATAAACCCGTGATTTT
CCCGCCAAAAACGTAAACCCGTGATTTTCCCGCTAAAAACGTAAACCCGTGATTTTCCCGCCAAAAACTTTAACACGTGA
TTTTCCCGCCAAAAACGTAAAACCGTAATTTTCCCACCAAAAACGTAAACCTATAATTTCCGCCAAAAACGTAAATCCGT
GATTTTCCCGCCAAAACGTAAATCCGTGATTTTTCCACCAAAAACGTAAATCCGTAATTTTCCCGCCAAAAACGTAAACC
GGTAATTTTCCCGCCAAAAACGTAAACCTATAATTTTCCCGCCAAAAACGTAAACCCGTGATTTTCCCGCCAAAAACGTA
AACCAATAAAAAGTGGAATCCGTAAATATCCTAAGTTTGATGATAATGAATTAATAATGATAATTATTTATTATTGTTTT
ATAATAATAATTAATTAAATTATTACTTAAATGGGTTAAC
>AT4G08874.2 | chr4:5670276-5673275 REVERSE LENGTH=3000
ATGAATGAAGAAAGTCCTTGACAAAAAAAAAAAAAAGATAATAATGTGAAAGTCACGCACATGACATGGTGTTTGTGTAG
TAAAATAAACTAAAATGATTTACTTAGCATAGATGATGAAAAATTATTTTTTCTTTTAGAGTTTTTGCTAGGATTTAGAA
GAAATATCTAACCGGATTTACGAAACTGATGTAGACAAAAACCATGAGGTCAAAGTATAAAATAAGTTCAGATTTTTGTT
TTATTAAAAATTAAAACCCTAATTTAGACCGATTGGTTTGATGAAGTTGTTCATATAAAAAAAACTTAGATCTATGTTGT
TTCTTTTTCTTTCATCTCACAAAAATCATTGATCCGGTTAAATTCTACATTCTTTCCTCTCATACAAAATCAGTAATCCC
TTTTGCTGCCTTTTACACCAACTCTGCCAAGTGTTTTTTGGTTGAATTTTCATTCAAGCCAAGTCGGATAGCTCAATTTC
ACTGCTACAAATTATGTTTAACGACTTAAACCTAAATGTTTGTTTTTTTTGTTTTTCAATTTCTCATTTGTGGTTAACGT
TTATAGTTTGGTTTAATTCTTTAGATGCGATAATTATGAAATGATGAAAACATTTCTAGATATTTGCTTTTCCGAACCGA
AACAAACAAGACTCCAATTTCAGATCAATTTGGTTACAATTCTACAAAACTGAACCAGTTACTATCTTTTAAAACTCTAT
AATTATTATTTGTAAAATAAATGACAATTCTTATTTAACATAAATTGATATATGAAATTATATGTATTCGCTTATTTTTA
GAAGAAAAAAATACAATTTGTAAACAAAATGACTTGAGAAATATCTTAGGGATCAATAAGCAGTCTAAATATAAAAGTTT
TTTATATGGAAATAATTTGAATCAATAACAAATAGATGATCGACAAAAAGCAATAACAACTCTATAGAAAATAGTACACG
ACTTTGTAAGATGAACAAGAATAAGGATTGGAAATTGTCCAACTAATTTACGACTCCTAAAGACGGGTATAAATGTTTGC
AAAATACTTTCAAACTAGCAAATTCACAAGGGTTTTTATAGGGATGTCAAAATGGGTAACCCAACTCAACTCAACTCATA
ATCAAATGAGTTTAGGGTTAAATGAGTTATGGTTGACCCAACTCATTTTGTTAAATGAGTTGGGTCAACCATAACTCATT
TAATTTGATGGACTGAGTTGTTAAATGGGTTAACCCATTTAAGTAATAATTTAATTAATTATTATTATAAAACAATAATA
AATAATTATCATTATTAATTCATTATCATCAAACTTAGGATATTTACGGATTCCACTTTTTATTGGTTTACGTTTTTGGC
GGGAAAATCACGGGTTTACGTTTTTGGCGGGAAAATTATAGGTTTACGTTTTTGGCGGGAAAATTACCGGTTTACGTTTT
TGGCGGGAAAATTACGGATTTACGTTTTTGGTGGAAAAATCACGGATTTACGTTTTGGCGGGAAAATCACGGATTTACGT
TTTTGGCGGAAATTATAGGTTTACGTTTTTGGTGGGAAAATTACGGTTTTACGTTTTTGGCGGGAAAATCACGTGTTAAA
GTTTTTGGCGGGAAAATCACGGGTTTACGTTTTTAGCGGGAAAATCACGGGTTTACGTTTTTGGCGGGAAAATCACGGGT
TTATGTTTTTTTGTGGAAAAATTACGAGTTTACTTTTTCTCAATTTCATCGCTTGTATATTTAAGAAATTTGGAAAAATA
TTAATTTTATTAAATTGGTTTAGATGTGTTGGTTAAACTTAAATTGGCATTGGTTTAGAGATTTTAGTTGGTTTAATTCA
ATTTTACAAAACTTGATGGGTTAATTGGGTAACCCATTGAAACCATTAACCATTACAACCCAACTCATTTTACTCATCAA
ACCAATTGACTCATCAACTCATTTGACCCATCAACTCATTTGAGTCAAAAATTTCAACTCATTAGGGTTCATGGGTTGAG
TTGACCCATGAATTTTGACCTATTTGACACCCCTAGGTTTTTAACAACTTTACAAAGCTTTTTAAAACTTGTACAAAGAT
TTTTAAAGAGTTTTAAAGGATTTATAAGAGGTTTCAAAGGGTTTTTAAAAATTTTACAAGGATTTATAAATGCATTTTTG
ACGAAATTTTATTTTTTTGGCGGGAAACAATTTTTGACGAAAAAATTTCAGTTTCTAATTATATGTTCTCATTAGGTAAT
GTATAATTTCGAACTATTGTTCAAGAAAAAGGGTGTCTTTAAAAATGGCCAACAAAAAAGGGTATTATTGCAAAAGGGTA
GTAGAAAATGGTACTTTAGAAAATCACCTAAAAAATTTTATATCGATCCAAACTTTATAATTGTATTTTGATTGTTATAT
CTAGGATTTCACCCGTAGTATACCGTCCCGTATTATTATATATTTAAATATTTATAATATGTAAACTTCTTATAAAGTTT
AAATATTTGTAATATTTTAAATTTAATAAAAGTTTTATAATTATAAATATTTAATTTTTTTATAAAGTTTAACTTTCTAA
TAATTTGAAATTTCTAATGTTTAACTTTTAATAAAGTTTAAATATTTGTAATTTTTTGACAATTTTAAAGATTTAATTCT
TTAAAATAAAGAACCAGAGTAAACTTGATACCACTTTTTATTTTGGATGCCTCATAAATCAAGTTTCCTGCTCATTCGTA
TTTAAAATCATTTTGATAATTGCTAGGATATGCCTTCCAAGACTACTCCTTATTAATTATGCCGCTTTCTATTGGCCTTT
TCATTTATACCCTCGTTTAATTTTTAATGATCATTTTACTCCTATTTTGAAAACTTTTTTAGGTTAACAAAATAAAATTT
TGATTTTCCTACCAAAAATATTCCAAAAATAATTTTCCCGCCAAAAACAATTCTCCGCCAATATTTCCCGCAAAAAAAAT
ATTTTTCCGCCAAAATATTTTTCCCGCAAAGAGAAATTAG
>AT4G08874.1 | chr4:5670276-5673275 REVERSE LENGTH=3000
ATGAATGAAGAAAGTCCTTGACAAAAAAAAAAAAAAGATAATAATGTGAAAGTCACGCACATGACATGGTGTTTGTGTAG
TAAAATAAACTAAAATGATTTACTTAGCATAGATGATGAAAAATTATTTTTTCTTTTAGAGTTTTTGCTAGGATTTAGAA
GAAATATCTAACCGGATTTACGAAACTGATGTAGACAAAAACCATGAGGTCAAAGTATAAAATAAGTTCAGATTTTTGTT
TTATTAAAAATTAAAACCCTAATTTAGACCGATTGGTTTGATGAAGTTGTTCATATAAAAAAAACTTAGATCTATGTTGT
TTCTTTTTCTTTCATCTCACAAAAATCATTGATCCGGTTAAATTCTACATTCTTTCCTCTCATACAAAATCAGTAATCCC
TTTTGCTGCCTTTTACACCAACTCTGCCAAGTGTTTTTTGGTTGAATTTTCATTCAAGCCAAGTCGGATAGCTCAATTTC
ACTGCTACAAATTATGTTTAACGACTTAAACCTAAATGTTTGTTTTTTTTGTTTTTCAATTTCTCATTTGTGGTTAACGT
TTATAGTTTGGTTTAATTCTTTAGATGCGATAATTATGAAATGATGAAAACATTTCTAGATATTTGCTTTTCCGAACCGA
AACAAACAAGACTCCAATTTCAGATCAATTTGGTTACAATTCTACAAAACTGAACCAGTTACTATCTTTTAAAACTCTAT
AATTATTATTTGTAAAATAAATGACAATTCTTATTTAACATAAATTGATATATGAAATTATATGTATTCGCTTATTTTTA
GAAGAAAAAAATACAATTTGTAAACAAAATGACTTGAGAAATATCTTAGGGATCAATAAGCAGTCTAAATATAAAAGTTT
TTTATATGGAAATAATTTGAATCAATAACAAATAGATGATCGACAAAAAGCAATAACAACTCTATAGAAAATAGTACACG
ACTTTGTAAGATGAACAAGAATAAGGATTGGAAATTGTCCAACTAATTTACGACTCCTAAAGACGGGTATAAATGTTTGC
AAAATACTTTCAAACTAGCAAATTCACAAGGGTTTTTATAGGGATGTCAAAATGGGTAACCCAACTCAACTCAACTCATA
ATCAAATGAGTTTAGGGTTAAATGAGTTATGGTTGACCCAACTCATTTTGTTAAATGAGTTGGGTCAACCATAACTCATT
TAATTTGATGGACTGAGTTGTTAAATGGGTTAACCCATTTAAGTAATAATTTAATTAATTATTATTATAAAACAATAATA
AATAATTATCATTATTAATTCATTATCATCAAACTTAGGATATTTACGGATTCCACTTTTTATTGGTTTACGTTTTTGGC
GGGAAAATCACGGGTTTACGTTTTTGGCGGGAAAATTATAGGTTTACGTTTTTGGCGGGAAAATTACCGGTTTACGTTTT
TGGCGGGAAAATTACGGATTTACGTTTTTGGTGGAAAAATCACGGATTTACGTTTTGGCGGGAAAATCACGGATTTACGT
TTTTGGCGGAAATTATAGGTTTACGTTTTTGGTGGGAAAATTACGGTTTTACGTTTTTGGCGGGAAAATCACGTGTTAAA
GTTTTTGGCGGGAAAATCACGGGTTTACGTTTTTAGCGGGAAAATCACGGGTTTACGTTTTTGGCGGGAAAATCACGGGT
TTATGTTTTTTTGTGGAAAAATTACGAGTTTACTTTTTCTCAATTTCATCGCTTGTATATTTAAGAAATTTGGAAAAATA
TTAATTTTATTAAATTGGTTTAGATGTGTTGGTTAAACTTAAATTGGCATTGGTTTAGAGATTTTAGTTGGTTTAATTCA
ATTTTACAAAACTTGATGGGTTAATTGGGTAACCCATTGAAACCATTAACCATTACAACCCAACTCATTTTACTCATCAA
ACCAATTGACTCATCAACTCATTTGACCCATCAACTCATTTGAGTCAAAAATTTCAACTCATTAGGGTTCATGGGTTGAG
TTGACCCATGAATTTTGACCTATTTGACACCCCTAGGTTTTTAACAACTTTACAAAGCTTTTTAAAACTTGTACAAAGAT
TTTTAAAGAGTTTTAAAGGATTTATAAGAGGTTTCAAAGGGTTTTTAAAAATTTTACAAGGATTTATAAATGCATTTTTG
ACGAAATTTTATTTTTTTGGCGGGAAACAATTTTTGACGAAAAAATTTCAGTTTCTAATTATATGTTCTCATTAGGTAAT
GTATAATTTCGAACTATTGTTCAAGAAAAAGGGTGTCTTTAAAAATGGCCAACAAAAAAGGGTATTATTGCAAAAGGGTA
GTAGAAAATGGTACTTTAGAAAATCACCTAAAAAATTTTATATCGATCCAAACTTTATAATTGTATTTTGATTGTTATAT
CTAGGATTTCACCCGTAGTATACCGTCCCGTATTATTATATATTTAAATATTTATAATATGTAAACTTCTTATAAAGTTT
AAATATTTGTAATATTTTAAATTTAATAAAAGTTTTATAATTATAAATATTTAATTTTTTTATAAAGTTTAACTTTCTAA
TAATTTGAAATTTCTAATGTTTAACTTTTAATAAAGTTTAAATATTTGTAATTTTTTGACAATTTTAAAGATTTAATTCT
TTAAAATAAAGAACCAGAGTAAACTTGATACCACTTTTTATTTTGGATGCCTCATAAATCAAGTTTCCTGCTCATTCGTA
TTTAAAATCATTTTGATAATTGCTAGGATATGCCTTCCAAGACTACTCCTTATTAATTATGCCGCTTTCTATTGGCCTTT
TCATTTATACCCTCGTTTAATTTTTAATGATCATTTTACTCCTATTTTGAAAACTTTTTTAGGTTAACAAAATAAAATTT
TGATTTTCCTACCAAAAATATTCCAAAAATAATTTTCCCGCCAAAAACAATTCTCCGCCAATATTTCCCGCAAAAAAAAT
ATTTTTCCGCCAAAATATTTTTCCCGCAAAGAGAAATTAG
>AT4G08875.1 | chr4:5670818-5673817 REVERSE LENGTH=3000
GACTCGTAATTTCTTTGTAAAATTTATAATAAAAAATTATTATTTAATGTTTTTCTATGATTTTTGTTTACTTTGTTGAA
CATAGTGTGTTCCAATTTTCTCGAACCATGATCGATTACTCTCGGAAAACCTCCGGATTCAAATCTCGAACTGCACTCCT
ACTTGACCTAAAGGGTCCTCGGCGTCCAAGATCTTCCATCGTGGAGAGCACCTCGGCTCCGCCCTTCTCCTTTATGGAGA
GAAACCGCTCAAATCTCTTAGTCGCTGCGGGGCTCGCACCGGCGCGTCATGAGGCTAAGAACCCCTTTCTAACGCCACAA
AATCTATTGATAATGGCTATTTATGAAATTCCCGAATCTTTCGTGGAAGTGTCTTTGACACATCCTAGTCTCGCTTGTGA
TATGTTGCTAGTCAGCCTCTGTTTCCGAGATTCTAGGGACCTATCCTTTAAGCTTTTTGTTTGTCTTATCCATCTCTTGT
ATGTTTGCAAGATTATGCTTCAAAACTTTGTATCCTATGTACCCCTCTTTGGGTTTGATTGAATGAATGAAGAAAGTCCT
TGACAAAAAAAAAAAAAAGATAATAATGTGAAAGTCACGCACATGACATGGTGTTTGTGTAGTAAAATAAACTAAAATGA
TTTACTTAGCATAGATGATGAAAAATTATTTTTTCTTTTAGAGTTTTTGCTAGGATTTAGAAGAAATATCTAACCGGATT
TACGAAACTGATGTAGACAAAAACCATGAGGTCAAAGTATAAAATAAGTTCAGATTTTTGTTTTATTAAAAATTAAAACC
CTAATTTAGACCGATTGGTTTGATGAAGTTGTTCATATAAAAAAAACTTAGATCTATGTTGTTTCTTTTTCTTTCATCTC
ACAAAAATCATTGATCCGGTTAAATTCTACATTCTTTCCTCTCATACAAAATCAGTAATCCCTTTTGCTGCCTTTTACAC
CAACTCTGCCAAGTGTTTTTTGGTTGAATTTTCATTCAAGCCAAGTCGGATAGCTCAATTTCACTGCTACAAATTATGTT
TAACGACTTAAACCTAAATGTTTGTTTTTTTTGTTTTTCAATTTCTCATTTGTGGTTAACGTTTATAGTTTGGTTTAATT
CTTTAGATGCGATAATTATGAAATGATGAAAACATTTCTAGATATTTGCTTTTCCGAACCGAAACAAACAAGACTCCAAT
TTCAGATCAATTTGGTTACAATTCTACAAAACTGAACCAGTTACTATCTTTTAAAACTCTATAATTATTATTTGTAAAAT
AAATGACAATTCTTATTTAACATAAATTGATATATGAAATTATATGTATTCGCTTATTTTTAGAAGAAAAAAATACAATT
TGTAAACAAAATGACTTGAGAAATATCTTAGGGATCAATAAGCAGTCTAAATATAAAAGTTTTTTATATGGAAATAATTT
GAATCAATAACAAATAGATGATCGACAAAAAGCAATAACAACTCTATAGAAAATAGTACACGACTTTGTAAGATGAACAA
GAATAAGGATTGGAAATTGTCCAACTAATTTACGACTCCTAAAGACGGGTATAAATGTTTGCAAAATACTTTCAAACTAG
CAAATTCACAAGGGTTTTTATAGGGATGTCAAAATGGGTAACCCAACTCAACTCAACTCATAATCAAATGAGTTTAGGGT
TAAATGAGTTATGGTTGACCCAACTCATTTTGTTAAATGAGTTGGGTCAACCATAACTCATTTAATTTGATGGACTGAGT
TGTTAAATGGGTTAACCCATTTAAGTAATAATTTAATTAATTATTATTATAAAACAATAATAAATAATTATCATTATTAA
TTCATTATCATCAAACTTAGGATATTTACGGATTCCACTTTTTATTGGTTTACGTTTTTGGCGGGAAAATCACGGGTTTA
CGTTTTTGGCGGGAAAATTATAGGTTTACGTTTTTGGCGGGAAAATTACCGGTTTACGTTTTTGGCGGGAAAATTACGGA
TTTACGTTTTTGGTGGAAAAATCACGGATTTACGTTTTGGCGGGAAAATCACGGATTTACGTTTTTGGCGGAAATTATAG
GTTTACGTTTTTGGTGGGAAAATTACGGTTTTACGTTTTTGGCGGGAAAATCACGTGTTAAAGTTTTTGGCGGGAAAATC
ACGGGTTTACGTTTTTAGCGGGAAAATCACGGGTTTACGTTTTTGGCGGGAAAATCACGGGTTTATGTTTTTTTGTGGAA
AAATTACGAGTTTACTTTTTCTCAATTTCATCGCTTGTATATTTAAGAAATTTGGAAAAATATTAATTTTATTAAATTGG
TTTAGATGTGTTGGTTAAACTTAAATTGGCATTGGTTTAGAGATTTTAGTTGGTTTAATTCAATTTTACAAAACTTGATG
GGTTAATTGGGTAACCCATTGAAACCATTAACCATTACAACCCAACTCATTTTACTCATCAAACCAATTGACTCATCAAC
TCATTTGACCCATCAACTCATTTGAGTCAAAAATTTCAACTCATTAGGGTTCATGGGTTGAGTTGACCCATGAATTTTGA
CCTATTTGACACCCCTAGGTTTTTAACAACTTTACAAAGCTTTTTAAAACTTGTACAAAGATTTTTAAAGAGTTTTAAAG
GATTTATAAGAGGTTTCAAAGGGTTTTTAAAAATTTTACAAGGATTTATAAATGCATTTTTGACGAAATTTTATTTTTTT
GGCGGGAAACAATTTTTGACGAAAAAATTTCAGTTTCTAATTATATGTTCTCATTAGGTAATGTATAATTTCGAACTATT
GTTCAAGAAAAAGGGTGTCTTTAAAAATGGCCAACAAAAAAGGGTATTATTGCAAAAGGGTAGTAGAAAATGGTACTTTA
GAAAATCACCTAAAAAATTTTATATCGATCCAAACTTTATAATTGTATTTTGATTGTTATATCTAGGATTTCACCCGTAG
TATACCGTCCCGTATTATTATATATTTAAATATTTATAAT
>AT4G08876.1 | chr4:5677729-5680728 FORWARD LENGTH=3000
ATTTTCTAAGCGTTATTATGGATCTTAATCAATAACTAATAATCATTTGAGTACGTTCTATACTCCTATGAAAAAAAAAG
TTTTAATTTTCAAATTCTGAAAAACAAAAAAACATAGCTTTTAGCTTTTTATGGCTCGTCAACTTATAAATCAAGTATGC
ATGTGGAACATTAAAATCAAAGATGCTAACTCCATATAACATATTCTTAAGAATTTAAATTGACTTTAGCCTCACGAGAA
TAAGCACCTGGTGATTTTTAACTCTTTTCACTTTTATTTTCTAATTACTCTGTAAATAGATGTTCGTAAAGTAAAAAATT
AGCTTCCAAAACTTATAAAGACTATATGGATCTTAATAAAAAAAATTAACAATGCATTATGTTCCCAATCACTTTCTAAT
GAATCTTTTTGTTCTACATATATCATGAATCATGACAAATAACATTCAATAGCTACATGCAACTTAACAAAATATCATTA
AAAATAAAAGCCCTAGTAATTGTAAAGATGATAGATAGGTAAAATTAATCAGTTAAAAATGTTATATAAACATGTTATAT
AAACATCACTTGATTTTCCACATGTATTTAGAGTCAGTTTTTTACCTAATTAAAAAATTAAAGTTTAAAACAAAAAAAAA
ACTTTGCCTAAGACAAAATTGTAACTTGGGCCCATAAAATTGTAACAAAAACAATGACCCGAAATAAAATAAAAATATAA
CCAAACCCAACAGAAATAAAAAACAATAATTATTCAATAAAATCTTTTTAAAAAGCACCTCAAAGGAAATTTGTAAAAAA
TAAAAATAAAGAGTGAAAACAAATCTAAATAAAAATTATTTCTGTTACATTCTTCTTTACTTCGTTAATAAATGAAGCTA
AGTAAAAAAGAAAATTTATTTTAGTTTTATATATCAAATATGCAGTATGTAATAAAACATAAGTAACTCAAAAGAAAAAA
AAAAACAAAAAAAAAAACCTCAAACAAATTTTATATTTATACATATAAAAATCATGAAAAAATAGTAAAGAAAATATGAA
ATATATATATATACTATTAATTGGGAATCATTTTGTGAACTACAATATTGTGAGGGTAGTTTAAAATTAACTAAATAAAT
TTTTACATGGATAATTTAGTAAATTAACTACTACTAAATGACTTTAGTTTTCATAAAAATCAGGCTACTGATTTTGAAAT
AATATATACAGAAACGTATTCAATTTTGGTAATATATTTTGAGATATTTCCGGAAACAAAAATATCAATTTAATATCATC
ATATATTTGAGATTTTAATATATTTCCTCAAGAAACTACACTAATAATTTTAAAAACATTTATGTATTAAAAAAAAATTA
AATTTTTTTTAAAAGATACCTTCAATGCTTCAATCTCTTATTGTGCACGTAATAAATCCGTGAATTAATAAAAATTCCTT
AATTTTAGAGTTGACATATTAAAAATAAATTAACTTATAAGATATTCTAATATTTGTTTCTTATCAATACCTAGGGGTGT
CAAAATGGGTAACCCAACTCAACTCAACCCATAATCAAATGAGTTTAGGGTTAAATGAGTTATGGGTTGACCCAACTCAT
TTTGTTAAATGGGTTGGGTCAACCTATAACTTATTTAATTTGATGGGTTGAGTTGTTAAATGGGTTAACCCATTTAAGTA
ATAATTTAATTAATTATTATTATAAAACAATAATAAACAATTCTCATTATTAATTCATTATCATCAAACTTACGATATTT
ACGGATTCAACTTTTAACGAATTTACTTTTTTGACGGAAAAATTATAAGTTTACGTTTTTGGCGGGAAAATTACGGATTT
ACGTTTTTGGCGAGAAAATTACGGGTTTACATTTTTGGCGGGAAAATTATGGATTTACATTTTTGGTGAGAAAATCACGG
GTTTACGTTTTTGGCGGGAAAATCACGGGTTTATGTTTTTTGGTGGAAAAATTACGAGTTTACTTTTTCTCAATTTATAT
TTAAGAAATTTGGAAAAATATTAATTTTATTAAATTGGTTTAGATGTGTTGGTTAAACTTAAATTAACATTGGTTTAGAG
ATTTTAGTTGATTTAATTCAATTTTACAAAATTTGATGGGTTAATTGGGTAAACCATTGAAACCATTAACCATTACAACC
CAACTCATTTTAGTCATCAAACCAATTGACTCATCAACTCATTTGACCCATCAACTCATTTGAGTCAAAATTTTCAACTC
ATTAGGGTTCATGGGTTGAGTTGAGTTGAGTTGACACATGAATTTTGACCCATTTTGACACCCCTATCAATACCTAACAA
TCCAATCATATTTAAAATGAATATACAGTAGAAACTCTATTAATAATGTTGGGACCATGAAATTTTATTAATTTATAGTG
ATATTAATTTATCGTATAAATTAATATATATTAATTTATCGTATAAATTAATATTTATTAATTTATAGAAATATTTACGT
AAAATACAACACAATATTTTTTTTAAAATGTTTGTTAATTTAATTTTCTATATGTTTTGTTGTTTGCATATATAATTATG
TCAGATTTTTGTTTTTCTTTGACTTCTTTAATTTATTTTTCGGCGAGATATTGTGTCGGTATATCTACGACATTAACGTG
GACGTAAACACAAACATGAAGCTTAATCAATTTCTCTTTACACTAATCTTAGCAATGTTTTCTCAAATAAAAGATTTTAC
AAAATCAACTATGACGGATCAAATACGCAAATAGTTATGTGAGTACAACATAGATCATACAAGTTGTATTTTAAAAAGAG
TTGTAATTGTAGCTTGAACAAAAATTTTATATAAAATTAGTCTTAAAATATGTACTTAAGATCTATGATTATTAATTTAT
AATATTATTGGGACTATAATTTTACATAGGAATTTCAAAAAAATTATTATCTTATTATCTTATCGATTTTGGTTAATTTT
TACATTGGGACCGACATAATTTATTAATTTATCGTATTTA
>AT4G08878.1 | chr4:5684023-5687022 FORWARD LENGTH=3000
TAATGGCACAAACCAAACCGTGCAGCAGTTCGTATCGGTTCAGTTAACGGCGTAAACCAAACCCTACAGCAGTTGGTTTC
GGTTTAGTTGATGCGGTTCAGTTTTGAAAAAGACAAAAAAAAAAAAAACTGAAACGAAGAAACCCGAGAAAACGAAAAAG
AGAAGAGAGTAACGGAGAGATTTGAGAGAGAATCAGAAAGCGAAACGAAATTCAGTATCCATTGCTTCAAAATTCGACAT
AACTTCGAATTGTTGGGTAGTTGAATTGAGCCACTGAACTCCCACATCCGGGGAAGTGAAAGTTACTGTTTTTCCCGGCG
AAGCCAAGAGAAAGTTACTGTTTATTCCGGCGAAATTTGAACCTCCGGCGAGATAGCATCTTTAGCTATAGCTGGGAATA
AAGCTAACGACGAAGTCCCGAGGAAGCAGCATGGTCCAGGGAAGGAGAAGCGGGTATTAAGAGTTTCCCCGCGGAGAAAA
CGCTCTGCGACAAAGGCAACGGAGGAACTGGGTTAGAATCTCTAATTTACCGTTTGTTGTCTTTGGGTGTATCAGAATTG
TAAAGCTTGTTTGATTAAAGGGTTAGAACTTGTCGGAATTTAGCATATCTTTAGGATGAAAAATTGAGAAGTAGAATTGG
AAATGTCTGTTTCCGCCAAAAATATGATTTTGAGTTATAATCTGGAAAATGTCTGTGTACGTACACTACTTCGGTTTGCT
TAACAGTATATGACTTTTAATTGCAGGTAGTCCAAGTGTTGCTCCGACTGAAGATCTTACAGTTGAAGAGTTACCACCAA
GACTCTTTGCTCTAGACCGGTACCCTTCCGAGACGAAGATGAACGCGTACTCTAAACCAGAGATGTAGTTTCTTCTCGAT
TCTCCATTTGGGGAACTTTTTAAAATACCCAAAAACAAGGCATCTTTCAATGCTAAGCTTGTCCTTGGACTAATATGCCG
TCAGTTAGTGACAAAGAAGGTGAATGAGATGTGGATTGTATTCGGCGGTCATCCAATCAGATTTGGATTAAGAGAATTTA
GTATCCTAACTGGACTGGAATGTGGGAAGTATCCCAAGAAGAAAGACGTTGATGATGTTATCAGTGTGAAACCTGAGTGT
GAGAGTGTTTGGAAGACTCTGTTTGATGAGAGGTTTGGGGACACGGTTCCAACAATTGCTGATTTGGTGAGCTGGCTGCA
GGAGGAGGAAAGCATGGAGGGGTGGAAGCAACTGGCACTATCTCTTATTATTTTGGTTGACGGTGTGGTAGCGGCCCATA
GTAACCCCAACAGGCCTACTTCGAAGACTGTCGAGATGACTAAGAACCTGGAGTTCTTCTGCAAATACCCATGGGGAAGG
GTGTCCTTTACCCGTACTTTGGGGAGGATAGCAAATTTCCAAACTCCTTATGATGCTCAACAACTAATAAGGGGTTTACT
TGTAGGGTCTTATGCACTCCATGGCTTCCCATTAGCTCTCCAGCTTTTAGCTTTCGAAACAATCCCATCAATTGCTAAGC
TAGGACCTGATGATGTACCTAACAGGACATTTGCTGAGAGGTCTATCCATCGTCTTGCCTCTCTGCGAGCAATCCGGACA
TCTCGCATTTTGGAGTGTGAGGCTGCTGATGAGGTGTGTTAAATTGTGTATGTACGTACATAATAAGTAAATGTACATTA
TCTATGGTTAACATACTTATTTGTGTAGGTTGAGGTCAACTATATTGTGAAACCAGCTGATAATGTTTGTCCTCCATCTC
TTTCATGGGATGATGAAGTTGATGATCCAAGGGTTGATTACATTGAGGCACTGTTGATAGATGGGCACCAGTGGCAAGAG
GATGACTGGGTTGGAGGCTATGCTAGAGTACCAAAGCAGGTGCGCCCACCACAACTAGAAGAGACAGGTAAGTATAAGTA
TAAAGGTTGTTTACAAATTTTTTTGGTATTGCACCCAGAAGAAAACCAATTAATAGCAGCAACTGGTATATTGTAGATGT
TAAGAGAAAACGAAATGCACCGGGCCTGAGCCCTAAAGAACCTGCTATGAAAATACAGAAATCTGAAATGGACTGTGATA
AAGAAGAGAATGCTGAGGATTGTTTTGGAGAGCCTGTGCCTGAGAGGTTTATTGTTGAAATGAGGAGGTCTTTCAAGGAG
CTGGAAGACCAAATGTATCAAATGCATGAAGATATGAAAGACTTTGTCCGTGACCAGATACGTGCTGCCCCTGATCCAAA
AGGCAAAAGGACAGAACAAACCATACCTTCCCATGATTCGCGGGAACCACCTACTTCTATGGATAAGGCACCGGTTACTG
GGAAGAAGCCATCGAGAAGGATGTCTACAAAAGGAAGCACTGGAACGAGAAAGTCTTCAAGGCTGACTCGTGTTTCTCAT
GATGTGGACACTCCTGCACTTTCTGTTGGCTGTAATTCCAAAGAGGAAGATAAAGATGTCCCTGGAGTACATACCACTGC
TGTCGGCGGAAGAAGTAAACCTTCAAAGCCGAAGAAAAATGTTTTTTTTGCTGTTGACACTACTGAGCTACCTGATTCCA
ATAAGGAAGATATGCAAGGATTCATTGATGAACAGGTAAGTCATGTACGTACATTGCTAAATATTTTATAATCCATATGT
ATAACTGTACTGTCTGCTTCGATACAGTATGGCGCTAATAATGAAAGTGATTTTACGGCAAATGATGGATTGGATTCTTC
GGCCGCTGAAGAAGAGATATTAGACACTGGATTTTTAATAGTTCCTTATGCTGGATCCACACAATCCCATCTGGTATGTC
GTCTACTAATACTCTTAACAATCTGTTTAAATGGTGTACGTACATATTCGCTTAAGAAGTTAGTTAAACTATGTTTCAGG
ATAGAGGAAATGTTGTTGTTGGTAAGACTGTCTTCTTAGGTTCAATGTCTGGGACTGTCTATGTTACACAGGAAGAGAGG
CCTGTGGAAGAAGCTACTGTTGACACCGAGATGGAAGAAG
>AT4G08895.1 | chr4:5698616-5701615 FORWARD LENGTH=3000
ATTTTTATTTTCGTTTTTGTTTTGCTTCATTCTCGCCTTTTGTTAGGATTTGTCAGATTTTTAGATCTTTCACTCTTTTA
GATAATATTAGGTCTTGAACCCACGCTACGTGTGGGTTTATTAATATTTGTTAAAATTAAAAATAGAACAGTTAAATTAT
AAAATTGAAAACACATGTCAAAGAGTATTTTACAGTTTAATTTGACGCTTGGTACAAAACTAATATGACATGCTTTGATT
TTGAGCATGGGATAATTACGGGCTTTATATCAGATTCTCAAAACTTCCTTGTATTCAAAAAACAAAAACAAAAACAACAC
AAATTACATTTTCTTCACAAACTTCCTCTAAATCCCACTTTGACTCTCTTGGATCTGTTTTAGTCTTCCGCTAATGAACT
CAGGTTAGAGCTGTTTTTATCTTACTTCTCGCTACTTGAGCACTCACTGATTTATTTTCGGTCTCTAACCCATTGCAACA
AACTTGGTTGGTTTAGAGCTTTAACCACATGAATATGAATTTCTTAGGTTTTGGATCCAAAGTTTGAGTTTTTTATTTTA
TTTTCTATGGTGTCTAAAATCAAATTTGATATAAAAAATCATAAATCAATTTTGTTTTCTCATATTCAATTAGCAGCCAA
TACATACATTTTCGTATTTCTCTTCACATTCATCGTTTTCGTACTCTTGTATTCCTTCTCGTCATCTTAATTGTCAAATA
TTTATGACTATTGTCATCGTTAGTTTCTTCCTCTTCCATACATTCTACTTTCTTCTATGTAAAATTTTAGTTAAAAACAG
AGAAACAAAATTAAATTTACTAACCTTACCTAATCATATAGCTCCATAAGCCTTTGAATTGATTATCCGAAACAACATCA
TTCGTTTGATCTTCTAATTTGAAATTCGATGTCTTTCTACCAGAACTTAGTTCCACGTCACCATAATACTTCTCACCATT
CCACCTCAAGACAATAATACCAGAAACTTCGATATCAAATTTGAGCTACATATAAACCAAATATTGTCGAGGTCATGTGA
AAACTGTTTTCTCACCTTTATTTTTTCTTATCATATAATCCAAGTTTGTCTTATTGTGTCATAATCAAACCTCTTCTCGC
TCACAACAATGACCCTCTCCCTTTATCTATCTTTTGATTATCGCGCGTCTATCCGTGTTTCTCTCGTTTCCTTTATTTTT
TACATGAAAAGCAACTATTGTTGTTATCTAGATTACGATGTCAATTGTTTATAATTCAAAAAAAATTCTCATCAATTAAA
TTTATCGCCTTTCTTACGTTTAACCAATTGCCGTTTTTGATTGAAATGTTACCAATTAGATGAGTAAGTTGTTTCGTTGA
AACAACACTCAAATATCCATGCATCAATTCGAGAGTTTCCTTCCACACACACACCTACGTTCATACTTCATACATCAAAA
ATCATTAGGTTACTAATGTAAACTAAAAAAGCTGTTTAGAAAATTAAATGCAATGTAGATAGTTATGAAGTATGAACTGA
TACAATAACTTGCTAGTATTTATAACAAAATAATAAGTGCTGGAAGATTTAGGATTTCTTGTTTTTTAAAGATATCTAAA
ACAATTGAAAAAAATTGTATTTTTAAACATTTCCTAGTCATTATCATAACAATTTTTTGTCAACTTAACTTTATGTTATG
TGATAATATATCAAAAATATAGTTATGGTAGTTAACATTTTAATTTATGTAAACATGCTTAAAATGATAGCATTAACCTC
AATTTTAGTTATTATTGCCAAAAGAAAAAAAATCACCTTGCATCTACATATGTTATCTTTCTTGTTTCCATATGTTTTTT
TTTTGTGTGAAAGATATCTAATATTTATAGGAACATATTTCTTTGTTATGTTGCTTTCACAGTTATATTGTTACCCGGCT
ACTCTTAACAAAACTGATCATATTTAATTTTTATTTTTTTTTGTAATTCTTTTTATCCATCAATTTTCCGTAAAAGATAT
TTCGTTGATGCTTTGTGTCACTGACCTATTGCTCCCAATTTTGTTATTCAATACCGTGATAGATACACAATCATTGTGAA
TTTGTGATTACTCTTCACAACCACGAAGGAGAAGAGAGGAGAAAAATATGATACATACCAAAATAATAAGCATATACAAA
AATACTTCATATATCAAAAAACTCGCAAAACGATAAGACATTAATCACCTTAGATATGCTTGTTCTCTAAATCTGTTACG
TAAGAGATTAAATTCAAACTAAACGATAAGACATTCCCAATTTTCTTTTACTCTTCTTCTTTCTTCTCTAATTCTTTTCC
CATATCTCTTCCTCTCCACCTCTGTCTATCACTTCATCGATGGAAGTGAAACAAACAACGGCAACGTTGACTCGTTGAGT
CCTTGACATAGTGATCAAAACAGTGGCGATGAAACCGAATATGGCTTGAGTGCACGATGGATATGACACGTTGACGGAGG
ATTCACTTCTCTCTCGAAGCTATCATGGCTATGGATTTCCATCACGTATGCAACGCATACAACCTAAAACGTAACGATGA
CTTAATATTTTACGTCAGTCATCACTACCACCATCATCGCCAGCATAATCACACTTTCGACGACAAACACAAATCTATCA
CTTCTATTATGGAGGAAATAACCAACTTTTTGCAATGACGGTGATTTTGTTTTTCATCCTCCAGTCCTTTAGAATTGGGT
TAAATAGCATATTTATAAGAGATTGTTACCGAAAATTACGAAACCGACTTCCTTATATTTATAGCAGTTTGTAACATAGC
TAGGTATTAAGATTTTACATATGACCGCATATTCTAACCGGGCTAAATTTCCTTTTCCAAAAAAAGAATAATTAATTTTG
TTACCTATTCTCGCCATGATTTTTCTTTTAAGTTTATGGTAGATATCAATTTTTGTTTTTCTTTTTGTTAAGTTATTTTG
AGAATTTATGCTAAATATTGATGTGGACCAATAATATCAT
>AT4G08900.1 | chr4:5705181-5708180 FORWARD LENGTH=3000
AACAGAATGGTAATTTTGGAGTTTGTTTTTTGTTATGTTTCATCGTGCAAGTTTGTAACATTCATATAGGTTCTTGAATG
CAATAAGTCTGGCTCCATAGACGGAGTATCAAACAAACATAATATGAATTCTGATCTAAGGCTATAAAATCAATGTTCAT
ATGCCTCATAACCTCTCTGTTTTTTTTCTGCTTTTAATTTCGTGAAACATTAATAATGTTGGGACCAGAAAATTCTATTA
ATTTATAGAGTTATTAATTTATTAATCTATGAAGAGAATTTTTTGTTTTTATTCTTTTGAAATTTTCCTATTGAAAGTTT
ACGATATTGCGATACCTTTAGAACCAATTATACGTAAGGAAACAATTATCTCGTTTATAACTCTTCACAATTGTGGATGC
AATTTGAGAAGACAACACAACAAGTTTTTAATGTAGTAAGGAAGATTAGAGATCCCCAACAAGAATGTAAGTGCAAGAAT
AAGCAAACAACACTAGAATAATATTTTACTATATATTTTAGATTATATATATATATTCTTTTATTTTTAATATAATTATT
AATTTATGATATTGATGGTACCATATTTTTACATAGGATTTTCAAAAACATTATTATCTTACTAAGTTATCGATATGTGT
CGTTTTTTACATTAGTCCCAACTCGGAACCAACATAATTTATTTATTTATAGAGGTTATTGATTTATCGAATATTAAATT
TATGGAGGTTTTACTGTAGTTTTACACTTTTGTCTATATTTTCGTTAGTTATAGAAAGACTTAATAGACAAAAAATCTAA
AATATAATAAAGAATTTTTTTAATGTAACATAAAATGAAAGAGTAAATGAAAAATTTAGAACTCTTTTCTCTGATTAGTT
GAGTTGATATATTTGAATATTAAAAAATCTTCCAAATAAAACTTATAGATGATACATCTATTTTTCTATAACATCTTTAG
TTTTTATTTGTTCTTTTTGTACTTTCTCAAGTACAAATGAAAGAAAAATAGAAAAATATTTCGATTTTTTTATCAAACAA
TGAAAATTAATATTTATTTAAATAAATCAGAAGAAGAACCCAAGTAAGTTTAAGTTGGTCTTGTGATTTATTATTTAATA
ACATGTATAATCGTTCGGTAGTAATGATTAATGGAATTTCTTAAATATGATCCAATTATAACATTATTACATAATTTTTG
TTCATCAAGAAAAAATTTCTTCTATTTTTGTTTCCGTTTTGAGTTATATGACATTTAGATGGTTTTGTTAAGTCACATTA
TATGGTAATATAAACATTCGATTAGTAAAAACCTTGTAAAATATATATTGCCTTTACTTAAAAAAAATATGTTTATTTTA
ATGTAGAAAAAAAATATTTCACTTTTTACTCTTATATGTTTAATATATATTGCCTTTACTTAAAAAAATCTACTCACAAG
AATCCAAAACATAATAAGAAAACAAAATGCAACAATAGAAAATATACAACAAATGGTATCTTAATACTTGTATAAAGTGC
AAAATTTGTCCTAGAAATAAAGGCAAATCATTTGCATCAATACTAATAGTTAAATATGCCAATAGTTGGTATATTAAAAA
TATATTGTTTAAGGCTTAATTATTTAAAAATCTCATATCTTTAAAAAAATGATTTGGAACAATCTATTTTAAAATGAAAA
TTTCCACGATAATTATCGAACAATGTAGAAAAATAGGAAGAATTCTTGGCAACAAATGGAATTATCACTTAGTTATAAAT
CTTTTACATGAATTAATGCACTCTCATAATGGAACTTTACCAAAAAAAAAAAAAAATTAACAATGAAAAACAAATAACAA
AATAAAAATAACCTGAAAAAGTAATACTAATAAATGAAATGCTGAATTGGTTACGCCTTAAATTTGCCGTAAAAAAAACA
TTTTTTTGTCCATATTCAATATTATATTTCATCTTTCTTTTAATTTCACGAATAAGCAATGTTTACCATATAACCATCAG
TCATATAAGACGTAATATCCACACTACATCAATGTTGTCATTGTCATAAAGACCCAAACAAGCTTGTAAATATAGAAAGG
AGAAAAATAAATGGCAGACATCTTTCGATATGGTTTATTTGACAGTATTTACAGAAAAAACAATAACAAAAGGAAATTCA
ATCTCTCTAACTCATTTACTGGGAGAGATTGTAAATACTTAAATTTTCAAAGCCAGCAAAACAAAGTGTATGCAAAATTT
CAATTTACAATAAAGATATTTGTAATTGTAAGACTCTTAATGTGCCTTTTTTTTCTTTTTTTTTTAATGTTTTTTTCTAA
TAATCTCTTTTGAATTTTTAGAGGATAAGTTTTATGTTTGGAGCTCAAGTCAAAGTTGCATTGTCGACTTCATGAGATCA
ATTATCTTCATATGATTGTTTTTCAAAATCTCGATTATATTTTTCATCTAAATATTTCATATTTTCTGATATTTTATTCT
CAATTGATTTATTTTTAGCTACTAGCTTACTACCACGAGTTTCCACCATTTTTTTTAAGAAGTTGGATATTTTCAAGATT
TTAGCATTGTCCAACATATCTTTTTTGTCGATTCGTAAGCGAAGTAAAAATTTGATCAAATAATCTTTGGAAAAGTTTCT
ATCTTGTTTTACTTAATAACTCACACATTTTAATGCTCACGTAATAGAAACTTTTTCTGATATTTACTTTACTTAAGTAT
TGGCATATTTTCTATCATACTCTAACTCATCCAAAAACCAAATATGCTAAAATTAAAGATAAATTGTAAGATCTGCAATA
GAGATAGGAATAATAATAATATATATTAAAAACAAATCTTACTCTTAGAGTCTCTACATCCTAAAACAAATTACAGTAAA
ATCTAAACTGAATGATATAATTCATTATTCCAATTTAAAATTATTGCCTTTTATCAGAAAAAAACTATACACAAAAATCT
ATAAAATAATAATAAAAAGGACATTAAAATGTAAGATATT
>AT4G08910.1 | chr4:5713248-5716247 FORWARD LENGTH=3000
TTATTGTTTGGTTTCTAATCTTGTTTATATCTAATCACTAATTAATGCTTCGTATTTAATGTTTTCATCGAACAAATATT
TTATTTGTTGGGATGTTGTTGGAACTTTGGTTTATATAGAATACGATAATTAATGTGATCCGCTTTTCCCTGTACCTTTT
TCTATTTATTTTTTTCTGAATCATTACAATGTAACGTTGAGAATATAATGTTAGTTGGTGATCTTATTTCACCTGGTCTC
ATTGGGCCACACATTGTATATTATTGAATAAGAGAGTACAACTTATATACAAGGCTAAAGGAGCTGAGCAATTACAGGTA
AATCTAAATTATGTAATCGAGTATTTCCAAAAGTGACACAAGGGAATTCAGTATTTGTAGTTTCATTTGTGTTCTGATGA
GGTGGAGATGGTTTTGGTGTGGCTAAGGGAAATATTGCCGAGTTGTATACATCCGGGAATTATTCACATCAGCACATAGA
TATGTTCTTTGGGTATGTAAAAAAGCCAAAAACTGATAGAGATGTCAAATATCCCACATTGAATAAGAGCGGAATTAATC
AATGCTATATACAAGATCTAAGGACACCCAAACTCACAAGCTAGCTTTTGGGGATGTTTTACCCTAACATCTTGTGGGCT
TGATTAAGGCTAATTCCTATCAATTAGTCCGAGATTCTAGAGATAGGAATCCAAAACCAGAATAAAACTCAAAAGATAAC
GATATTCGGATATTGTAACAAGAGCAGAGAAAAGTTTTCAAGAGATTCTCACAAACGAATTCTTATCCCTACTTATATAA
TTAAACGTAACCTTGTGAGAAAAGCAAATAACAAAATATAAACCCTAAATTAAAGAAAATAAGTAACAGTAGCATAAATA
CTCATGCATAATGTGAATGCCTCCTTCCTTTAAACATGTTTGTTAACAGTTAACACTAACATCGATTGTAACACCCCAAT
TCCACATTATTGGGTCAATTTTTTTTAACATAATGATACAAGTCCAATAAATCCCAATAGCTTCCTAAATAGCAACAAAA
AATGGTTTTGTGATTTCTAAAGGATCGTGTATGTATGTATATACATATGTACCCTTATCCATTTACTTGTAATCACTGTC
AAGATCACGACTCCATCATTGTCTTTGTTACTGTTTCGGTCCACCATCATGTTATGTTGATGTGGAGAAGAAGAGAAAGG
GGAAGGGATTGACCTGAAGCATTGTATGGAGTATGTTTCTGAGACATTTTTGTATGGAGTACGAGTTTTATTTTTTGATT
GGGAGAATGAGCTCGGCTTGAGCTGAAGCATTGTAGGAGCTTTCATGACTCATGGATTCAGGTCCTGATTGATGGAGAAC
CAAGGTAGAGCTTAAGAGCATGATATGTAAAGCATAATCAAACATAACATAATGTCAAACCTGGATGGAGATTATACGTG
ATTGACAAGCCATCAATTACACTCAATTCTATGCAATGAGATCTTTCCATTGACGCCATAATAGAGATATAATTCATTAT
GGCTCATCGAGAATACGCCTCACAAAACCACTAGCCGCACATTGTTCTTGATTTATACTTATCACAAATTCATGATTGGT
TCTGTAATTACTTGGCTCGAAAGAAACACTCATAACTTCTTGAATATAACTCCAATTCAAATTTCTTCAGTTGTGTATGG
ATTTATGGCAATGTAATCTTTCCAACGACTCCTTATTTGTGATCTGATTCCCACTGATTCGACGGGGATTAATCTCACAA
AAGCCCAACTTGAAACTGCTTTGTTTCTTTCATATTCTTCCTTCTTTGTTTCTAATTTTCTGTGCACATCCTTGATCTGC
TCATATCTTCCTCCTCTCAGCTTTTACGTACTCCCACAATCCAACTTTTCTTCCACATCAATGTCCGTTTATTCTCTCTG
CTCCTTCTTCTATCTCCTTTTCTCTACATCAACAAAACAAAATTTCAACAAAAAGGATTTCTTTGACACTTTGTATAAAT
AATTTTCTTTTACATATGACTGTGATCTGTTCAGATCAAGTAGATGGAGGCTTGCCAAGCAATTGGCAAAAGCTTCCTCA
TCATGAACTTTTTATTTTTTTAGATAAAAATGAAACAATAAAAAAACAAGATACAAAGATTGTTTACTAGAGTGGTATGT
GGTTATATTCTTTTTTCTAAGATATAACGTTAAAAAATTGTAGTAATTAACTAAGGATATTTTGGCCAAAACGTAAGGAA
AAACGAAAACCCCTAAAGTTCTTTACTTACATTTTTGGCACTTAATAAATGTAAAAAGAACTTCAAAAACAAAACAAAAA
TACCACTTTTTGGTTAATGATTATTTTTCACTTGGTTGATTGAAAACTTCAACAACTCCAACAAAACTTGGATAGTAGAA
AGACTAATATGACTGTCTATGCTCACACAATTCAGAAATTAGTTATCTCTCCTCTTCAATTTTGTCTTGTGCTGTACAAT
AAATTTAGACTATTTTGCCTTTAGCTTCATATTTTTCTCTCTTGCTTGTGTTCTATGCGAGAAAAAAAAAGAAGGAAAAC
AAAAATGGTGGTGGAAGAGGAAGATATGGATGGAGAATCAAAGCTTGAGATTATTTTGACACACATCTTATCAAAACCGT
GGTTGAGTTGGATCAAGCTGATCAATTGTTTGGAGTATTGAAGCTTTGTTTTTCATCCTAGTCCACTCGTTATCTTCGTA
AAAAGAATGGTCTATTTGATTTTGTGGCGGAAAGAGACGGTTGATAGTGAATTAATAATAGTGAATATGATTTTGATTCC
ATGAAGGTCAAAGGCCAAGACACGGTGGTGAGTATAAGTCTCGGTGGTGGTTTCCAATTCGACGGAATTGTGCAGTGAGA
CGACGACGGAGCTGGTGTGGTGGTTCAAAATATGACTGAGATAATAATATGCATAGATATGATAACTGGTTTAACATGAT
AATATGCACTTAACAAATAATATATAAATTTATTGCGATA
>AT4G08920.1 | chr4:5726906-5729905 FORWARD LENGTH=3000
AAAGTGCATTTGGAGGTGCAAAAGGAGAGGAACATCATAAGGGCTGTAACTCCGGTGAAATCTGGTTGGACTGTAAACCG
AGTACATTTGGTACGGTTTAATGTAATTCCGGTTATGGGGCTGGAGAGAAACTATGTAGGAGTTTGTCTGATGTACATTT
TTTATTTATCTCTGGTTCCATCATGTTATAATACACTGTATAGTAAGTAGTCTGTTGCTTGTGGTATTAGACCAGGTCTC
ATACTTGTTGGCTTTCAAAGTTTTGGTTATAAGTCAAACAGATGCCAATTCTTAATCTTATAAACATATATAGTTCACAT
TTATTTATGATAAATGACTTGTTAGTGTATATGAAACACGTACGTCTACTTCCATATAACGAGAATCCGAATAGGTATGT
ATACTGATAGTAGCCTTCGACGTCACGAGCTTCCCACAAAATCTCGTGCTGATTAGAAACTAGACAAGACCACGATCTCA
GTTATAATCTCTGCTGGGCCTAATTCGCGTCTGAAAAAACGTGTCTCACGAAACTGTGAATAACTTAATGAGCTTAAATC
CAAAACAACTTCTATAAAATGGAAAACGACGATGAAAGACTTCGAAATAACTCTACCAAATTTCGTTACCTTTGACAACG
ATTTGATATGTTGAAACTGTTTCTTCCCCAATCCTAACGATTTTGATCCTTCTCCTTCTCTCTCTTTTTCTCTTTTACAG
AACGAAAAATGACTAACCAAAGCTCTAATTCGAGTTTCCTTCTTTTATAGGTACACTCTAGGGTTTCCATTAACCCAACC
GATTAAACCGGGTGATTTAAACACAAACCATAACCGATTTTCCGGTTTACGGGCTTTACACAAGAACTATTCCTTAATGA
TCTCTTATGATCCATCCCAAACCGAATCTCTATCGGGAAAAATGTCATTTAAATCATCACTTTACCATTTTCGTTGGTTT
AAATCATGAACTCTCGATCTGGTGATTTAAATCCTCAATTTTATGTTGACGTTTAATTTAATCACGAATTCTCGTTAACT
AAGCCAATTAAGACACATCGTTAGAAATCTTTCTAATCAAAATTTCTGAGTTTTTCTCTATTTTTCTTCAGAATCTCTTA
TCTTCTTTGGAATATCTCTTCTTCTTCGAATTCAAAGTAATCTTTCGTCTTTAGGTCGATTGAAGACACCGAAAAAAAAA
AATTGTGCCTCAATTGGCTTAGTCAACGAGAATTTGTGATTAAATTGAAAGTCAACATAAAATTAAGGATTTAATTTACG
AGATCTAAAGTCCATGCTTTAAACCAACGAAAATGGTAAAAGGATGATTTAAATGACATTTTTCCCAATCTATATCTCTT
ATGATGTGACACGTCGTAGTTAGATTTGATTCATCCTCTGTCTAGTTTATTGTATTTTCCGAGTGTCTGAATAATAGTTA
CCATCGAGAAGTACTTTATAAACTTCGTATATCTTTTTCTGTTTGATGAAAGCATATTTTAAAATAAACACGTAAATAAA
GCATTTTCTGAAAACGAAAACAACAAAAGGGAAAATACTCTTTAAAAAATAGAAAAGTGTTTAACATAGTCACACTTTTT
CAATTACAAATATTTTTACGTAGCTTTTTATTATGTGCGTTCATTTATTACTCATATATTTCCAAACTTGTTTATTGTTT
ATTTGCTAAAAACATTATTTCTCTTATACATAATAATTATGTGAAAGTATTTAAAAATTTAGTAAGCAAATATATTAATT
TAACAAAATATTTATAGAATTTAACTTTATCACTTTCCTTGAAATATTGTTGGACTGTCTCATTATTTATATATTTGTTC
TTTATGTACATAATAATAACTCTTCTTTATGTATTTGTTCACTAATAACTTTTCATATAAAAATATTTCAAAAATATCGT
TTAATCATAATTCTTCTTTTCTATATTGGTATTCATAAAAAATCTAACAATCTTTAAAAAATATTTACAATATAACATAA
AATTAGATAAAATTTATGTAACACTTAAATTTATATCATAATAATTTAATACATAAACATAATCAATGAAATTTTTTCAA
TACAAAATTGTGTTGAAAGTGAGTTTTCCAAAGCTCATAGGCTAGTGGATACTAATATTTAAGAAAAAGAAAAAAAAAAA
AAGATATGTGGTCGGCTTTCTTCCACCGCAACGAAGTTGATTGACTCTGAGAAATCTCTTTTTTTTTTTGCCTAATTATG
ATTATTACTTTGTGTATCTGACGTCTCAGACAAATTATTTGAAGCCAAAATATTTGTTTATTTACGAACTATCCAGTTGT
GTTGTGTCGTAAACTGCCACTTCTTCTTCTTTCTCAGACAAATTATTTGAAGCCAAAATATTTGTTTCTTTACGGTCATC
AAATCAACCGGATCATTTTTTGGTTTATCTTCCTTGTCCTATCTTCGAATTTGGATTTTAATCTTTTTGGTAAACGCCAT
TAAATTTTTGTTTCTTGACGACAACGACTTGTCAACCTTTCTTTGCTGGCAACACCTACCTTTGTCATGTCTGTATAATC
CTAGTTTTCTCCAAAAACGTTTTGTCTAGGAAATTTTCTTCTTCGATGGAGAAGAAGCTGACTTTGTTGTTGTTGGTTGT
GGTGGTTTTGTTCGTAAATCTAACAAACGCCACCGTTAGGGTTCAGATTTGTCCTAGAGAATCTGCAAAAGATTATATCT
TAGGGTTTCGAGATAAGTCAGCCTTGCATCGTCCTGGTTTTGTCACTGAGGTACTTTTAAGAATCATTGATTTATCTACC
ATTTGCTTTCTTGATCTGAGTTTTGTGATTGATGTTTTTGTTTGTTTATGAAGGGAGATGATCGGTGGCTACAAATGGCT
GCAGATATGGTTGATAAGAAGAATAAGTGTGACTATGCGGCTTTACTCTTCTATGCATCATGGTGTCCTTTCTCCAGATT
AGTTAGACCAAGTTTTGATCTTATGTCTCTGTTATATTCA
>AT4G08930.1 | chr4:5730725-5733724 FORWARD LENGTH=3000
CTTCATATTTTAACCATCTTGTATAATAAACACAACTGTTCCTTAAACCAATGAGGGGCTTTGATTCATAGCTAGCTTAC
CAGTTTGTAGCAAAGTGTAAAATGCTTTCAGATTACAACATTGTAGCTCAATTCATTATGTGTCAATCTTAGATCATAAC
TGATACTACAACTACTTGAGCTCTCTTTCGAATAGAGTGATCCAAGACTATCGAGATATAATATCTCTCTGCTCAATCTA
TATCCATTATTTGAGCCAGAATTAACCAACTTGCTCCATCTGCTGCATATCTGCATACTTATAGAGCTTTTCATTAAACA
CAACCTGTGGATCTTTACTAACCAAAACACCATTCTCGTCGTAAGCATCCTTCAAAAACACAGTCCAGTTCATCTCAGTA
CCAGCCAAGTAAAAACTCATGGACTGCTTCTTCAACATCTGATAAGTCTGTCTAGTCAAACTAAACTCATCTTTAAACTC
CACAATATGATGAATCGAAGCTCTCTTCTCCAACGTCAAGTTCAAGAACTCGTGCACAATCCCAACGCGATACTTCTCCG
CTTCCAAACTCCAAACATCAAGCTTCCAACCATCCGAATACGGCGAAACAAGAGGAAACGTATTCAACAAATTCAGCTTC
CTCGTATCCTTCTCTTCCAACTCCAACTCCTTCCCATGCTTCACCGGAAACTTAAACACCCGTTTCGCCTTATCTTCGTC
AATCATAAACAGTCTCTCGAGCTCACTTACCGCAAGATTCGTGTCCCAATTCACTAACTCAAGCACTCTATTCCCATCTC
CACCCGTAACAACCCGAAAATAATCCGGATATTTCGCAACCCGGTCTCGAAAATCTTCAGGAATACCGAATAGCAATCGA
GTGTGATGGATTTTACTCAACAGGATTCGTTTATCTTTCGTCATCATCAATAGCTTACGAACACAATTAACTCTATCTAA
CTCCATTGATTCCATTAAACCTTTCTCTTCATCTAACAAATCCTCCATAAATTCCGTAAACCCTAACCAAATCTTCCCAT
CGCTATGTCTATACGTTTGAAAGATCAAAGGATGTTTAGGTATGAATTTCGTAACTTTACGACCGCGAGGGAATCCGAGT
TCGCGGTAGAGTTTTCCGGCGTCGTCTAGTCGGAGGATTCGCTCCGGTTGCTTTGAGATGAATTCTTTGGATCGGATTAG
GAATCGGAAATGTGCGTCGCGTGAAACGAGTGATTCCAAGTGTGGGAGTTTGGTTGATTCGTGTTGGATTGATTTGGTTC
TGGCGGATTCTGGTTTTTTTCGCTTTTTTTTTAATTTGTCTGGTGTTTTCGTGATGAGGAATGAGGTTGAGAAAGGTGAG
GTTCTGAAATTAGGGTTAGGGTTTGGGGAAGAAGATGAGATTTGGGGGAGAGATTTTAGGGTTCTTGAGAAGAAACGAAG
CCAAGCCATTTGAGTAATTTACAGTATCAGGATTTAAGATTAATAATAGCTGAGTTTATTATAATGGCCGTCGAAGCGGG
AAAGAGTTTATTGGGCTTTAGTGTTGGGCCTTTGATATGGGCTAAGAAAACTGAAAACTAAGCATTGTAAATGTGTTGAT
GGTGTGTGTAAGAAGAAGAATACATGTCTAGTGCGTTCCATAGAAGGTTTTCGGATGAGACATGAGAAGTGAAGTGAACT
TGTTGGAAAAAAAATCTCGGTTATTTTTTTTTTCTTTCTTGTATAAACATGTATATGATCACTTTGGCGGTTTCTTGTGG
ATACATTATATAAAGGTTAAGCAATCCGGTTAAAAATATTAGACTCTATACTTCTAACTCAAAATCAATTGGCAATTAGT
GGAGAAGTTCATCTCTTATATATATTATTTAAGATCTTATTCGATTTTATATGTGGAACAATATCCCTGATACACTCCCT
CGACATGATGGTTCTTCTCGCCATTGATCTCTATATATTCGGGCATGGATCAACTAGCTATCTCGAGAAACCTCTTGATC
ATGAAGATCAAGTTAAAGTAACACGTGATAGTCTCCTTGAGGAGTACAAGACCATTGTTGATCAAATTGAAGGCAAGGAC
ACTCCTCCTTTAATTACTGATGCTCATGAACGACTCTGAAACCATGAAGCAAAACTCCTTTATGCAGCTGTCGTAGCTTC
CTCTGTTGCTCCCATCATGGCCAACGATGTTCAACACTGCCACAACTCCAACAATTTTTGCCACGAGCCCAAGCCCAAAA
GCAACAACAACAACATTCACTTTCACAATCATCTTTATGGTATTAATTGACAATGAGTGAAGAGACCCATATATTACTTA
AGATTCTACTCAACTTTTCCAATGTGAAACAATATCCCTAATAAAAACAAAAACAAAACTTGATAGTAAATTCACAACAA
ATTTGACATATGTATAACAAAACTTTTAGTATGGATTGTTACTAAGATATTGTGAAATCATGTATACTTTAAGTTTGTTT
AAGTAAAATCAGATTCATACTTTTCTATAATTAGTTAGTCGAAGATGCATAAGTTTTGTTGATGTAGTTTTAATCATTCT
CCAAAAATTACTTGAAAACAATAATTCATCTTTTGTCCAATAGTCAATAGGTATCCACTTATTTTAAACAATGTCTCGGA
ATTCCATGACAAGAGAAAGAATAACTTTATCAAATAATTTTACTGGCTAGATTCGTTTATTTCATACTTCCGATGTAATT
TAAACTGTTATTTGGGTACCAGAGAATGGTGCATGAACTGAGACATGTAGTGATTCGTCTTCTATGTAGAAAAGATTGTC
GTATTCCGAAGTAAAAGAATAACGAGGCGGAGATCACAAGAAATAATGAACCCATCTTAACTGACTCAATTGAAAATGAT
TTAACTGACCCAATCAAGAATGACATTTTTTTAATTTGTTTCCTGGGGACAAGTGTTATCCAAAGTCCTTTGCATTTTAA
TTGTAGATTAAAACTTATTGGTTCTCCTAGCTTCATTTGT
>AT4G08940.1 | chr4:5727986-5730985 REVERSE LENGTH=3000
TTCTGGCTCAAATAATGGATATAGATTGAGCAGAGAGATATTATATCTCGATAGTCTTGGATCACTCTATTCGAAAGAGA
GCTCAAGTAGTTGTAGTATCAGTTATGATCTAAGATTGACACATAATGAATTGAGCTACAATGTTGTAATCTGAAAGCAT
TTTACACTTTGCTACAAACTGGTAAGCTAGCTATGAATCAAAGCCCCTCATTGGTTTAAGGAACAGTTGTGTTTATTATA
CAAGATGGTTAAAATATGAAGTCACTGTGAAGCTGAAACACTTCTGCTTGATGAGCTTGATTCTGCAATTGAGACAGTAG
CCAAAGACTTGGAAGCCCATGCTCTAGCATTCATGGCTCCTTCCTGCAAATTGCTACTCATGCAAGGTTCTTTAAGATAC
ATGGTCACAGTATGTTCCAAGGGGTTCCCTAGTCTCATGTTTGACACCCGTCCCCAAGTGAATTTCACGAACACAACCAT
TGTGGGGGAAATCAAGTGTAGTAATCTCAACAAGACGAACACCGTGGCAAGCGTCAGATAAGTCTCTTGGCGAAGCAGAT
TCTCGGGTGATCTTCTTGCCCATGGGAACGGGCAATTTTCTGGCTCTGCGTGGAAATGAGGAACTAATCTGTTTCTCTCA
ACCCATCTTTCATCCATCGTTTCAATTCCTACATGAATGAATTTGTCCTGGTTAGTTTCATCTGCTGAAATCTTAATTGG
TATATACAACCTATAACAGGAGCACAATAGCAACCACAACAAGACTGAGGCACACAACAACACAAAGATATAGCCAAAGT
AACAACTCAAATACCTTACCCGTAACATCAGTGTAGAAGGCAACAAGGGAATCAAGAGTTCTCGATCCCCGGTAAACTAC
GAGCATTGTCGAATTCATAAGGATGATAGTAGGAAACCCATGAACTCCATACTTGGACAAGGTACTGAACCATACCACAC
CACAAAAAAAACTGAGCATCAAACCATGAAGTTCTCAATCAAATTACACGATTTCAGTCTTTTATACAAAACCCACCTAG
CTTTAACTGATGATTCCTCAATTGCAAAGTGTGGAACCGATGAATATAACAGAGACATAAGATCAAAACTTGGTCTAACT
AATCTGGAGAAAGGACACCATGATGCATAGAAGAGTAAAGCCGCATAGTCACACTTATTCTTCTTATCAACCATATCTGC
AGCCATTTGTAGCCACCGATCATCTCCCTTCATAAACAAACAAAAACATCAATCACAAAACTCAGATCAAGAAAGCAAAT
GGTAGATAAATCAATGATTCTTAAAAGTACCTCAGTGACAAAACCAGGACGATGCAAGGCTGACTTATCTCGAAACCCTA
AGATATAATCTTTTGCAGATTCTCTAGGACAAATCTGAACCCTAACGGTGGCGTTTGTTAGATTTACGAACAAAACCACC
ACAACCAACAACAACAAAGTCAGCTTCTTCTCCATCGAAGAAGAAAATTTCCTAGACAAAACGTTTTTGGAGAAAACTAG
GATTATACAGACATGACAAAGGTAGGTGTTGCCAGCAAAGAAAGGTTGACAAGTCGTTGTCGTCAAGAAACAAAAATTTA
ATGGCGTTTACCAAAAAGATTAAAATCCAAATTCGAAGATAGGACAAGGAAGATAAACCAAAAAATGATCCGGTTGATTT
GATGACCGTAAAGAAACAAATATTTTGGCTTCAAATAATTTGTCTGAGAAAGAAGAAGAAGTGGCAGTTTACGACACAAC
ACAACTGGATAGTTCGTAAATAAACAAATATTTTGGCTTCAAATAATTTGTCTGAGACGTCAGATACACAAAGTAATAAT
CATAATTAGGCAAAAAAAAAAAGAGATTTCTCAGAGTCAATCAACTTCGTTGCGGTGGAAGAAAGCCGACCACATATCTT
TTTTTTTTTTTCTTTTTCTTAAATATTAGTATCCACTAGCCTATGAGCTTTGGAAAACTCACTTTCAACACAATTTTGTA
TTGAAAAAATTTCATTGATTATGTTTATGTATTAAATTATTATGATATAAATTTAAGTGTTACATAAATTTTATCTAATT
TTATGTTATATTGTAAATATTTTTTAAAGATTGTTAGATTTTTTATGAATACCAATATAGAAAAGAAGAATTATGATTAA
ACGATATTTTTGAAATATTTTTATATGAAAAGTTATTAGTGAACAAATACATAAAGAAGAGTTATTATTATGTACATAAA
GAACAAATATATAAATAATGAGACAGTCCAACAATATTTCAAGGAAAGTGATAAAGTTAAATTCTATAAATATTTTGTTA
AATTAATATATTTGCTTACTAAATTTTTAAATACTTTCACATAATTATTATGTATAAGAGAAATAATGTTTTTAGCAAAT
AAACAATAAACAAGTTTGGAAATATATGAGTAATAAATGAACGCACATAATAAAAAGCTACGTAAAAATATTTGTAATTG
AAAAAGTGTGACTATGTTAAACACTTTTCTATTTTTTAAAGAGTATTTTCCCTTTTGTTGTTTTCGTTTTCAGAAAATGC
TTTATTTACGTGTTTATTTTAAAATATGCTTTCATCAAACAGAAAAAGATATACGAAGTTTATAAAGTACTTCTCGATGG
TAACTATTATTCAGACACTCGGAAAATACAATAAACTAGACAGAGGATGAATCAAATCTAACTACGACGTGTCACATCAT
AAGAGATATAGATTGGGAAAAATGTCATTTAAATCATCCTTTTACCATTTTCGTTGGTTTAAAGCATGGACTTTAGATCT
CGTAAATTAAATCCTTAATTTTATGTTGACTTTCAATTTAATCACAAATTCTCGTTGACTAAGCCAATTGAGGCACAATT
TTTTTTTTTCGGTGTCTTCAATCGACCTAAAGACGAAAGATTACTTTGAATTCGAAGAAGAAGAGATATTCCAAAGAAGA
TAAGAGATTCTGAAGAAAAATAGAGAAAAACTCAGAAATT
>AT4G08950.1 | chr4:5741323-5744322 FORWARD LENGTH=3000
ATACTAAAAAAAAGTCCAATGTTTGGTCTTTGGTAGTAGAAAATAATATTCTAGCGTAATTCTTTTGTTATGTTTGGTTA
CAAATTCTAGTATAATTCAATTTATTCATTAATATTATTCTCATTTTTCCCTTCATGTTGTATGACTGAAATCTTGTCGC
TTGGACTATAATTTAACGGAATATTATTAAGACACTTTGGCTTATCCGTATACATTGTCGAATACAAAGCCAATGCAACT
TCTTAAATAGAAACAAAAACAATGTAATTAAATAACTTAAGAAATTATAGATCGACAGATAATTGGATCATAAGAAGCCA
AGACAAAAAAACAATACAGCTTCTTCCAGTGACATAAAAACAAAATTACAAAAATATATAGTATCTGTCTTAGATCATTA
ATAGTACCAATTTTAATTAAGGTCCAAAAATCTTAAATTTTCATTTGGTATATAAGTAAAATATTGAATTTTAATGCTAC
TTTCCTAGAGTTTAAAGGTCCATTTCACATATTAAGAAAATAACATTAACTGTCTCTAACAATTTACAATTTTGTTTTAT
GATGTCATTTTTTTCAAAATATGTATAAATTATATTTTTATTAGTTATAGAACCTGAAAAAGTGTAGGCACAAAACCTGG
CCAAAAGAACCTAGAAATTGCAACAACTTGTATTAAAGAAAAGGCATAGAGGTTGATGGGATACTAAAAAGTCTTTTCTT
TTCGGTGGACTTACTAAACTTCGACGCGTGATGGGTCACGTGATCATCCTTAGGGCCATCGATCGATGAACGGTAGGGAC
GGTTTGGTAACGTATGCTCGTTTTGGTCTCTTGCCGAATGTTTTTAAATTTCTTTGTATCAAAATCTTTGTCCCACCACT
ACTCATTGGTTCCTTCATATGTAAAACGTAGCTTCGTCCCCAGTCATCACGATACATCTATGCATGCTTTGACTTTCTTA
ACACAATGATTTGGTGGGTCAAGAGTCAAGACAATCATTGATAAGTAAAAATTATATATTTACACCAAAAATCATTGATA
AGTAAAAAAAAATTGATAAGTAAAAATTATATATTTACAATCATTGATAAGTAAAAAAAAATTATCGTTAGCCGTGAAAA
ACAGTAATTATATATTTACACCAAAAAAAAAAAAAAAAAAAAAAAAACAGTAATTATAGTTAGCTTTTAGTAAATCGAAC
ATTGATAACTAAACGTTTGGTATTGTCCGTAATGACTTTTGCTTATTTCTTTGGCCTATGACCGAAACTCGATAAATTCC
TAAAAAGAAGAGAGGCTCAAGAGTTTTCTTTTTCATTCACAATTATTTTATATCAGCCAATATATAGGTAAACAACATCT
TATGTCATGCTACTCTCTGATACGTATCTTTACAAATTAAGGAAAAAAACATTAGAAAATCACTGATTTGTGAATCGTTT
CCTCAATTAACGCCAATTCTTTTACTCACACAACGTTATGACCAAGTTAATATAGACCAATCCGATTTTAGTAAACCAGT
TTGATAACCAAACCGAGTTTTCATCTTCAAAACCCTCCCTCAATTGGAGCAGACAAATTTCGTATGCCTAACTTGTTCCT
GAAGACTGCAAAATTATCTATGGCCAGAGGTTTTGTTAGAATATCTGCTAACTATGAAGTTGTACCAATGTGACGAGGTG
CAATGTTACCTTGAACAATTTCATCAGGAATAGAGTGATATATAGACTGACATTCAACTTCTACATATTTCGTTCGTTCG
TAAAACACCGGGTTTGTTGCAATGTAGATTGCAGATTTATTATCACAACACATAACAATTGGTTGATCATGATAAATCCC
AAGCGTGAACAACAACTATTTAAGCCATTACAACTTCGATGTGAGAAAAACCATCGCTCGGCTTCAGCGAAAGATTTACT
TACTGTTGGCTATTTCTTAGTTTTCCAAGAGATGAGGGAGTTCACCTAGCTGGATAAGGTAGCATGTAACAGAGGGACGA
GTTAGAGGGCAAAAGAGATGGCTCTTAACGATGTCGCATCTCTCACCGGCTTAACCACAATAAACCTTTCAAGACACCTA
GAGAATTTAAGTAAAAAATTGTTCACTATTGGAAACAGTATACACAATACTCCGGTGAAACGAGTAGACATGGTTTTGGG
AGATACACGTGTAAGTTTTCATATTATAGCGTATTATATTTACAAATATTAAAACGCTAGTAGATTGTCAACTATCTGAA
GTATAGTAGAATACATGGTCACACATGTCAAGTAAACTAAAAGATATTTAGCTACCTCACGTATATGGATTGCATGACCA
CATATACGAAGTATAGGGGTGTCAAAATGGGTCAAAATTCATGGGTCAACTCAACTCAACTCAACCCATGAACGTAATGA
GTTGAAAATATTGACTCAAATGAGTTGATGGGTCAAATTAGTTATTGGGTCAATTGGTTTGATGAATAAAATAAATTGGG
TTGTAATGGTTAATGGTTTCAATGGTTTACCCAATTAACCATTAAGTTTTGTAAAATTGAATTAAACCAACTAAAATCTC
TAAATCAATGTCCATTTAAGTTGAACCAACACATCTAAACCAATTTAATAAAATCAATATTTTTCCAAATTTCTTAAATA
TACAAGCGATGAAATTGAGAAGAAGTAAACTCGTAATTTTTCCACCAAAAAACACAAAACCGTAATTTTCTCTCCAAAAA
CGAAAACCCGTGATTTTCCCACCAAAAATGTAAACCCGTAATTTTTCCGCCAAAAAAAACATAAACCCGTGATTTTCCCG
CAAAAAACGTAAACCCGTAATTTTCCCGCAAAAAACGTAAACCCATGTTTTTTCCGCCAAAAACGTAAACCCGTAATTTT
CCGCCAAAAAAACGTAAACCCGTGATTTTCCCACCAAAACATAAACCCGTAATTTTCCCGCCAAAAACGTAAACCTGTAA
TTTTCCCGCCAAAAACGTAAACCCGTAATTTTCCTGGCAA
>AT4G08960.1 | chr4:5747995-5750994 FORWARD LENGTH=3000
TTTACTTCAGTGTGCCATACATGGAAGCAGGGACAGCGATTTTCTCTTCCTTGAGGTTGCTTAACATAAAGTAGAGACGC
TTTTGCTTTTGCATGTATCTGATAGGCATGGTTTATCTTTGGGTTTTTTTTTTATCATGCCATCTTCTTCTTGTATTCTC
TGCGTTTTACAACTTCAGATTGTCTTTTTTGATGATTCGCTTCTGCCTTAGGTATCTAATAGAGTAAAGAACCAGATAAA
GGGGAAAGGAATGTTTTATTCAAAAATCCTTAAAGACCATAATTTCCCTCTAGAGTGAATCTTCTTGCGCCTCGGTTACA
ACCGAACAATGAAGCTAAAACATTCTTGCTTGCGTCTCTCAATATCAGGAAAATAGAAAATACCCAAGTTATCTCCTTAT
GTGTACTAGACTACTAGTGATTCTCTTTCCTAGTTTTATGGCAAGTTCATGTAGTTACTGGGTATCTAACTTATTGATGC
CTGGTTCTATGCATATCGATGCGACAAACGGCTACGACAGAGTAAAAATATAATTGTGAAGTTGATCACTTTGGCTGAAA
ATGATCACTGCGAGTTAGGTGTTGTTGCTGTTTTAATCGTTATTTTGTATCCACTTTGCCAAACCATATCAAAATTAGTC
ATTCTCTGAACATTCTCTATTTCATTATATTGGTTGCGAGAAAAATAGACTTGAATGTACACAACCAGCTGTATATAGTA
GTTTCATGCGAGTCAATCTCTCTTTTTATGGTAAGAAGATCTGATACAAGTTGTCCTATGAAGATTTTTAAAAATCTAAT
TTTTTTTTTGTGATGGTAGTATCAATTTTGAGAATATGTGTATGAATGGAACTTGAATTAGAATTGCTGAAATTTATATG
AAGCAAAAAGAGTATTGATGAGATAATGTCAGTACTTTTTTTTTTTTTTTTTGTCATATATAGTGTCAGTACTTTAGGAA
CACAAAATGATGCTAATTTAAATAGAAGCTAGAATGAAGAAGCACATAATGAAACAAATGTGTATATTTGAAATGAATAT
AGTATGTTTTAAGATGAGGAAAACAACATGAGGGTGACTTTGTCGCTCATGAGGAGAATGCAAATTATCAAAATACTTAT
CTGGTAAAGATGAATTTAATCTTTTGTTCATAGAAATCGTAACATTCGATGATGCAATCTCCCCTTCAACTAAACTGAGT
CTTGTTCTCTTCATAGATATATGATCATCGTGAATCATTCTTTCTTTCGAACATAAAAGTCTAGTTTTCTTCATAACTTT
TGTAGATGATTCATCTCAATAAATGTATGACAAAACATAATTTTAATTGGGATCTATCTTCATCATAGACATTCTCCTTA
GATGTCTATCTTTAGCGTGTTATTTGTTTTGTCGATAAAAATATTTTCATGCAAAAACCCAGTAAAATAAAAACCATGAT
AAAAAAAAAAAGAGTTTAACCACGCATATCATTATATTTTTCTCTGTGAAGCATCATCTTCGAAAAATTATGATCTCCAC
TTTCTGCTACTTGTTGGGTTCTTGACTATAAGAGAAGAACTTTGGAAGAATATTTTTATTTATGTCAAGAGAGAATAATA
CCGACTGAATTCGATATCTACATCAATTTATGTAAACAATGTTGTTGGCTCTTTACTTGTACCTATTTTGCATACTTCTT
GTGAATGGTAGGACATTAATCTGAGCCATAAAAAATCTATACATGCCTCATGAAAGGAATAATTTTGGCATGATTTGAAC
AAGTGACAACCAAATTTTGTTAATGTGAATGCCATGAATTTGTTGTTTTGTGTTATATATTTACAGGGATCCAATATGCA
TCTTTCATCTTCAAAACTAACAAAACCAAATTTGGAGTTGTAAAATAAAATAAGCCCAAGTAAATTGTACCTTGTAGTTA
AAGAAGACATGTTTTAATTCATTTCAACGTCTCTTTGTAGGGAATGAATTAGATCCTACAAGTAGATTACTATTTTTTTT
TTTTATTACTTTTGTTCATATTAGTTTGATATTTTAGGGTTCTTTACTTGTTCATAAAAGATTGATTTTGTAAACTTTAT
CTAATCTATTTTCTATTTTAAATTAATCAATGAGTATATTTTGGGGCAAAAATATTGAATTATCAAATTTCTCATTTATA
AATTACTCTCGGATATTAACCATTTGTCTTTGTCATCTGTAAAAAGGACTAATTATTTTTTTACCTTTTTCTTGTTTTTT
TCTCTTCTTATTAATCGTTTTTACTCTCTTTAATATTAAACCAATAAAAAGAAGCTAGAAAAAAGATAAGCAAGAAGAAG
AAAGCGATTTGAGTATTATTCAGTCGATTTAAGTACGTGAATCTACTACTCGTATATTTAATATGAATAAGTTATAATAT
AATGAAGAAGATGAACTGAAGAATGTTCAACCAATTCCTGTGATCTAACACTAGCTGGAGATTTGATTTGAAAAAGTTAA
GATATAATGATAATTTATTTTTTTCTCTAATTTTTCTCGATCCATGTTTACCTCTACTTCAATAAAAAAACCTTGGTGAG
CCTTCTAAGACATTGGTCGTCACTAACTTTGACCCATCTATAAGAAGATGATATATCAAAAGGTATACGAGCTGAGTAAG
TAATAATACATCTCTACAATTTTTCTTCCAAAAATACTTTTACCATTGCTAATATGTTTTGTTTTGGCAGCAAAATCGTA
CAGAATCAGATCTTTGTGGAAAATATGCATCAAACGACAAAAAGTATTATGAAATACAAACTGACCCACTCGTGATGATC
ATTGCATGTATTTTATGATACTATATAGAAAGAGTTATTCTCATTGTTTATTTTGTATTAGAGATCAAATGTCAGTTAGA
CTAGATTGGTTTAAATCAGTTTAGTTGATTTATGTAAGAACTCTTGTACAATATCCATTGAAACTTGAATGGCGATATTT
TAATTTCTCTTTCCCTCTCCATCTAAGACATTAGAGTAAC
>AT4G08980.1 | chr4:5760109-5763108 FORWARD LENGTH=3000
ACCAGGCCTTGTTATGTTCGAAGTCTCTACCTAAAAGTTGCAACTAGGAATGGTTTTAGCCTCTCTTAAGTGTCTTAATC
TATGTATGGTGCTTGAACTTGTGTGGCTTCTTTGTGTTATTCTAATCTAAAAGGCTTTAATCTCTCTTTACTTAGTGATG
TTTAGATTCATATATATGTGTGTGTGTATAGAATTGGAGATGTCAAGTTGATGTATAAGAAACAAAAGAAGTGAAGAAGT
AAGTAAAAAGGACAAGGCTATTGAGGAAGAATTCAAATGAGATGGGGTCACTTCACAACAAAAGCTTTTACTTATCTGCC
ATTTTGTGTAGTGTTGTGTCTTTTCTTTCATTAAATAGAAATGATGTATTGGTCTGTTTTACTTTGAAGTCTTTGTCATA
CTTATTTACTTGTATATGATCAAAGTTAACTGTAGTAATTTACATTTAGCCTAGTTTGCTAGCTTTTGAGGCCTTTGGTT
CTCAAGTATAAATTTTGGTTCTGGTTTGTCTTTGGATACCTCAAAGACTGTCAAGCTCTCATGCACCTCTCTAGAGATTC
CCATAGGTTTTTGACGACTTTTGCAACCTCTTCCTTCTCTTTAAAACAAACTCTTACTTAGTTGAGAGATGATGTACATT
GTTTTTTTTTAGCGTATCTTAGAATCATTTTCATGTTGTTTTTCTTACATTTGCATCAAGTTTTAGAGTCCGTTTAGGAT
CTTTAGTCTTGTTTTTTCTCTTCCTAGGCATCTTTGGCGAAAATCATAGGAATTGGAGGCAAAACATGGATTAAGAAGCT
TGAAGCCAAGGAATTTTGGAGAAGAGTGATCAATGAAATCAAGATTGAGTCTAGCAAAAGTTAGGCGGAAGCAAATAATT
TTTCCTATAATATTCACCAAAAAAATAAAAAAATTCCTATGATGTTTTTCTTTCTAAAAATGCAATACTTCATCAATTGA
TCAAGAGAAATTAATTATCATTATCTAAACCAAATACTACATATTCGCATGTAGGCAAGAAGAAGTGGAGTCACTGCTTT
CTTGGGTCTATCATTTTCTTAAGGTTTTGCCTTGTTACCTCGGTTCTTAGTTTGTGTCATCGTCCTCTTTCGAGCTTGGT
TTGATATTTTCTGCATTGTAATCCGAGTTTAGTTCGTCTCCTTTATCTAAGGCCTAGATTTCGGGGAACTCCTTTTTTCC
GCCGGCTTATGTTTTCGGAGACTTATAGTATGTCCGCCGGCATATGTTTCTCTTTTTTGGACACTTGTATTTTACCTTGG
TTGACAATAAAATTCTATAATAAAATTTTCAGATGACAAAAAAAATACCAAATACTACATAGAATACATTATGCAAGGCC
ACCAAGTGATGAAGAATGGTCAAAACAGATTGGAGACCTCCTTTAAAGTTCCATCAACAATTTTGTTAGGACTTTTTTTT
ACACCAAATCGATTCTCGCAGCTTTGACTTTGATCATTGTTCTCAAAGTGGTAACTGTCAATTTATGATATATCCAAGCC
CATCAACAAAGAGAGATTGCTTCTAACAACATCCCGTTTTCCCAAAGCCTTGTGATAATATATATGTCACTTAATTGCCC
TCTCCTTGGCTCTCTCCCTGTTGTAGCTAGTGGACATAGTTGTAGCATCGTTTGTTATTATTCTGAAAACAGGTAAATCA
CACTCAATTTATATTGTAGTTAATCAAGCTCAACAACACTGATGAGCAGCATCTACGCACTCGATTTAACATCAATTAAA
ATATGAGATCATCGATTCTAAAGTATTAGAGTATTTGAAATAGAGAAATGATCTCTAATAGCACATAATCAAGTTTCACA
AAAAGCACCATAAACTCTTTAGATAAATTCTCACAAATAGCACAATTTTAAGTTTTTTGGACAAAAATAGCATTAAAATT
TTTTTTGACATAAATCGCATTCAAATAATTATTTTATATTTAATTATTAAAATTTAAAATTCAAAAAATTCAAAAATACA
CAAATTCTTTACCAAAAATTCCCGCCAAAAAATTCCTGACAATATTTTCCCGCCAAAAAAATTTCCGTCAAAATTTTTCC
GCCAAAAAAATAGAAATTCATGACGGATTTTACAAAATTTAGGAAGGATTCTAAGCAATTCAAGAAAGATTTTACGAAAT
ATAGAATATATTTTTTTTGTATCCCTTCCTGAATTTCATAAAATCCTTCCTGAGTTTTGTAAAATATTTCCTAAATTTTG
TGGAATTCTTCAAATAATCATTTTCTGAAATTTAGGAAGGATTCTACGAAATTCAGGAAGGGTTTCACGAAATTTTTATT
TGTGAAAGCTTTCCTGAATTACGTGAAATCATTCCCGAATACCGTAGTTACCTTCTTGAAATTTTTTTTGCGGGGAAACT
TTTACGAAGATTGTTTTGGCGGGAAAATTTGATAGGAAAGTTTTTGGCGAGAAACTTTTTTACGAAATGTTTTTTTGTGG
GAAACCATTTGACGGAAAATATTTACTTTTATTTATTTATTTTAGTTAACTAATCGTTTATATTTAATATTTAATTAAAG
TTTTGAGTGCTATTTGTTGATTTTTTCAAAAGAGATGTTATTTTTGGAAGAAAAAACTTTTTAGTGCTATTTTTGTAATC
CTCCTAAATTTTAATCAAACCTTAAATATAAATTAATAATTAAGAAAATACAAATACGAATACACAAATTTATCGCCAAA
CAAAGATTATTAAGTTTTTCATATGTATTTATACTATAAATTGTTTTGTAAAGCCTTTAATTTGTGGACTATACTATAAA
TTTTTCAGTAGGGCCTTTAATTTGTGGGCTTTTTTTTACATACAATTATATAAACTAAAACCTAAATGCTAGAGTTAAAA
AAAAGGGCGATTTGTGAGTCAACTTAATTTTTGTACAAGTAAAAATCATAGTTTTTGAGGTTAATTGTTAGTTTTGCTTA
TGAATTTATTGTTATTCTTCCTTTCTATCGTGGCAAAATT
>AT4G08980.3 | chr4:5760109-5763108 FORWARD LENGTH=3000
ACCAGGCCTTGTTATGTTCGAAGTCTCTACCTAAAAGTTGCAACTAGGAATGGTTTTAGCCTCTCTTAAGTGTCTTAATC
TATGTATGGTGCTTGAACTTGTGTGGCTTCTTTGTGTTATTCTAATCTAAAAGGCTTTAATCTCTCTTTACTTAGTGATG
TTTAGATTCATATATATGTGTGTGTGTATAGAATTGGAGATGTCAAGTTGATGTATAAGAAACAAAAGAAGTGAAGAAGT
AAGTAAAAAGGACAAGGCTATTGAGGAAGAATTCAAATGAGATGGGGTCACTTCACAACAAAAGCTTTTACTTATCTGCC
ATTTTGTGTAGTGTTGTGTCTTTTCTTTCATTAAATAGAAATGATGTATTGGTCTGTTTTACTTTGAAGTCTTTGTCATA
CTTATTTACTTGTATATGATCAAAGTTAACTGTAGTAATTTACATTTAGCCTAGTTTGCTAGCTTTTGAGGCCTTTGGTT
CTCAAGTATAAATTTTGGTTCTGGTTTGTCTTTGGATACCTCAAAGACTGTCAAGCTCTCATGCACCTCTCTAGAGATTC
CCATAGGTTTTTGACGACTTTTGCAACCTCTTCCTTCTCTTTAAAACAAACTCTTACTTAGTTGAGAGATGATGTACATT
GTTTTTTTTTAGCGTATCTTAGAATCATTTTCATGTTGTTTTTCTTACATTTGCATCAAGTTTTAGAGTCCGTTTAGGAT
CTTTAGTCTTGTTTTTTCTCTTCCTAGGCATCTTTGGCGAAAATCATAGGAATTGGAGGCAAAACATGGATTAAGAAGCT
TGAAGCCAAGGAATTTTGGAGAAGAGTGATCAATGAAATCAAGATTGAGTCTAGCAAAAGTTAGGCGGAAGCAAATAATT
TTTCCTATAATATTCACCAAAAAAATAAAAAAATTCCTATGATGTTTTTCTTTCTAAAAATGCAATACTTCATCAATTGA
TCAAGAGAAATTAATTATCATTATCTAAACCAAATACTACATATTCGCATGTAGGCAAGAAGAAGTGGAGTCACTGCTTT
CTTGGGTCTATCATTTTCTTAAGGTTTTGCCTTGTTACCTCGGTTCTTAGTTTGTGTCATCGTCCTCTTTCGAGCTTGGT
TTGATATTTTCTGCATTGTAATCCGAGTTTAGTTCGTCTCCTTTATCTAAGGCCTAGATTTCGGGGAACTCCTTTTTTCC
GCCGGCTTATGTTTTCGGAGACTTATAGTATGTCCGCCGGCATATGTTTCTCTTTTTTGGACACTTGTATTTTACCTTGG
TTGACAATAAAATTCTATAATAAAATTTTCAGATGACAAAAAAAATACCAAATACTACATAGAATACATTATGCAAGGCC
ACCAAGTGATGAAGAATGGTCAAAACAGATTGGAGACCTCCTTTAAAGTTCCATCAACAATTTTGTTAGGACTTTTTTTT
ACACCAAATCGATTCTCGCAGCTTTGACTTTGATCATTGTTCTCAAAGTGGTAACTGTCAATTTATGATATATCCAAGCC
CATCAACAAAGAGAGATTGCTTCTAACAACATCCCGTTTTCCCAAAGCCTTGTGATAATATATATGTCACTTAATTGCCC
TCTCCTTGGCTCTCTCCCTGTTGTAGCTAGTGGACATAGTTGTAGCATCGTTTGTTATTATTCTGAAAACAGGTAAATCA
CACTCAATTTATATTGTAGTTAATCAAGCTCAACAACACTGATGAGCAGCATCTACGCACTCGATTTAACATCAATTAAA
ATATGAGATCATCGATTCTAAAGTATTAGAGTATTTGAAATAGAGAAATGATCTCTAATAGCACATAATCAAGTTTCACA
AAAAGCACCATAAACTCTTTAGATAAATTCTCACAAATAGCACAATTTTAAGTTTTTTGGACAAAAATAGCATTAAAATT
TTTTTTGACATAAATCGCATTCAAATAATTATTTTATATTTAATTATTAAAATTTAAAATTCAAAAAATTCAAAAATACA
CAAATTCTTTACCAAAAATTCCCGCCAAAAAATTCCTGACAATATTTTCCCGCCAAAAAAATTTCCGTCAAAATTTTTCC
GCCAAAAAAATAGAAATTCATGACGGATTTTACAAAATTTAGGAAGGATTCTAAGCAATTCAAGAAAGATTTTACGAAAT
ATAGAATATATTTTTTTTGTATCCCTTCCTGAATTTCATAAAATCCTTCCTGAGTTTTGTAAAATATTTCCTAAATTTTG
TGGAATTCTTCAAATAATCATTTTCTGAAATTTAGGAAGGATTCTACGAAATTCAGGAAGGGTTTCACGAAATTTTTATT
TGTGAAAGCTTTCCTGAATTACGTGAAATCATTCCCGAATACCGTAGTTACCTTCTTGAAATTTTTTTTGCGGGGAAACT
TTTACGAAGATTGTTTTGGCGGGAAAATTTGATAGGAAAGTTTTTGGCGAGAAACTTTTTTACGAAATGTTTTTTTGTGG
GAAACCATTTGACGGAAAATATTTACTTTTATTTATTTATTTTAGTTAACTAATCGTTTATATTTAATATTTAATTAAAG
TTTTGAGTGCTATTTGTTGATTTTTTCAAAAGAGATGTTATTTTTGGAAGAAAAAACTTTTTAGTGCTATTTTTGTAATC
CTCCTAAATTTTAATCAAACCTTAAATATAAATTAATAATTAAGAAAATACAAATACGAATACACAAATTTATCGCCAAA
CAAAGATTATTAAGTTTTTCATATGTATTTATACTATAAATTGTTTTGTAAAGCCTTTAATTTGTGGACTATACTATAAA
TTTTTCAGTAGGGCCTTTAATTTGTGGGCTTTTTTTTACATACAATTATATAAACTAAAACCTAAATGCTAGAGTTAAAA
AAAAGGGCGATTTGTGAGTCAACTTAATTTTTGTACAAGTAAAAATCATAGTTTTTGAGGTTAATTGTTAGTTTTGCTTA
TGAATTTATTGTTATTCTTCCTTTCTATCGTGGCAAAATT
>AT4G08980.2 | chr4:5760109-5763108 FORWARD LENGTH=3000
ACCAGGCCTTGTTATGTTCGAAGTCTCTACCTAAAAGTTGCAACTAGGAATGGTTTTAGCCTCTCTTAAGTGTCTTAATC
TATGTATGGTGCTTGAACTTGTGTGGCTTCTTTGTGTTATTCTAATCTAAAAGGCTTTAATCTCTCTTTACTTAGTGATG
TTTAGATTCATATATATGTGTGTGTGTATAGAATTGGAGATGTCAAGTTGATGTATAAGAAACAAAAGAAGTGAAGAAGT
AAGTAAAAAGGACAAGGCTATTGAGGAAGAATTCAAATGAGATGGGGTCACTTCACAACAAAAGCTTTTACTTATCTGCC
ATTTTGTGTAGTGTTGTGTCTTTTCTTTCATTAAATAGAAATGATGTATTGGTCTGTTTTACTTTGAAGTCTTTGTCATA
CTTATTTACTTGTATATGATCAAAGTTAACTGTAGTAATTTACATTTAGCCTAGTTTGCTAGCTTTTGAGGCCTTTGGTT
CTCAAGTATAAATTTTGGTTCTGGTTTGTCTTTGGATACCTCAAAGACTGTCAAGCTCTCATGCACCTCTCTAGAGATTC
CCATAGGTTTTTGACGACTTTTGCAACCTCTTCCTTCTCTTTAAAACAAACTCTTACTTAGTTGAGAGATGATGTACATT
GTTTTTTTTTAGCGTATCTTAGAATCATTTTCATGTTGTTTTTCTTACATTTGCATCAAGTTTTAGAGTCCGTTTAGGAT
CTTTAGTCTTGTTTTTTCTCTTCCTAGGCATCTTTGGCGAAAATCATAGGAATTGGAGGCAAAACATGGATTAAGAAGCT
TGAAGCCAAGGAATTTTGGAGAAGAGTGATCAATGAAATCAAGATTGAGTCTAGCAAAAGTTAGGCGGAAGCAAATAATT
TTTCCTATAATATTCACCAAAAAAATAAAAAAATTCCTATGATGTTTTTCTTTCTAAAAATGCAATACTTCATCAATTGA
TCAAGAGAAATTAATTATCATTATCTAAACCAAATACTACATATTCGCATGTAGGCAAGAAGAAGTGGAGTCACTGCTTT
CTTGGGTCTATCATTTTCTTAAGGTTTTGCCTTGTTACCTCGGTTCTTAGTTTGTGTCATCGTCCTCTTTCGAGCTTGGT
TTGATATTTTCTGCATTGTAATCCGAGTTTAGTTCGTCTCCTTTATCTAAGGCCTAGATTTCGGGGAACTCCTTTTTTCC
GCCGGCTTATGTTTTCGGAGACTTATAGTATGTCCGCCGGCATATGTTTCTCTTTTTTGGACACTTGTATTTTACCTTGG
TTGACAATAAAATTCTATAATAAAATTTTCAGATGACAAAAAAAATACCAAATACTACATAGAATACATTATGCAAGGCC
ACCAAGTGATGAAGAATGGTCAAAACAGATTGGAGACCTCCTTTAAAGTTCCATCAACAATTTTGTTAGGACTTTTTTTT
ACACCAAATCGATTCTCGCAGCTTTGACTTTGATCATTGTTCTCAAAGTGGTAACTGTCAATTTATGATATATCCAAGCC
CATCAACAAAGAGAGATTGCTTCTAACAACATCCCGTTTTCCCAAAGCCTTGTGATAATATATATGTCACTTAATTGCCC
TCTCCTTGGCTCTCTCCCTGTTGTAGCTAGTGGACATAGTTGTAGCATCGTTTGTTATTATTCTGAAAACAGGTAAATCA
CACTCAATTTATATTGTAGTTAATCAAGCTCAACAACACTGATGAGCAGCATCTACGCACTCGATTTAACATCAATTAAA
ATATGAGATCATCGATTCTAAAGTATTAGAGTATTTGAAATAGAGAAATGATCTCTAATAGCACATAATCAAGTTTCACA
AAAAGCACCATAAACTCTTTAGATAAATTCTCACAAATAGCACAATTTTAAGTTTTTTGGACAAAAATAGCATTAAAATT
TTTTTTGACATAAATCGCATTCAAATAATTATTTTATATTTAATTATTAAAATTTAAAATTCAAAAAATTCAAAAATACA
CAAATTCTTTACCAAAAATTCCCGCCAAAAAATTCCTGACAATATTTTCCCGCCAAAAAAATTTCCGTCAAAATTTTTCC
GCCAAAAAAATAGAAATTCATGACGGATTTTACAAAATTTAGGAAGGATTCTAAGCAATTCAAGAAAGATTTTACGAAAT
ATAGAATATATTTTTTTTGTATCCCTTCCTGAATTTCATAAAATCCTTCCTGAGTTTTGTAAAATATTTCCTAAATTTTG
TGGAATTCTTCAAATAATCATTTTCTGAAATTTAGGAAGGATTCTACGAAATTCAGGAAGGGTTTCACGAAATTTTTATT
TGTGAAAGCTTTCCTGAATTACGTGAAATCATTCCCGAATACCGTAGTTACCTTCTTGAAATTTTTTTTGCGGGGAAACT
TTTACGAAGATTGTTTTGGCGGGAAAATTTGATAGGAAAGTTTTTGGCGAGAAACTTTTTTACGAAATGTTTTTTTGTGG
GAAACCATTTGACGGAAAATATTTACTTTTATTTATTTATTTTAGTTAACTAATCGTTTATATTTAATATTTAATTAAAG
TTTTGAGTGCTATTTGTTGATTTTTTCAAAAGAGATGTTATTTTTGGAAGAAAAAACTTTTTAGTGCTATTTTTGTAATC
CTCCTAAATTTTAATCAAACCTTAAATATAAATTAATAATTAAGAAAATACAAATACGAATACACAAATTTATCGCCAAA
CAAAGATTATTAAGTTTTTCATATGTATTTATACTATAAATTGTTTTGTAAAGCCTTTAATTTGTGGACTATACTATAAA
TTTTTCAGTAGGGCCTTTAATTTGTGGGCTTTTTTTTACATACAATTATATAAACTAAAACCTAAATGCTAGAGTTAAAA
AAAAGGGCGATTTGTGAGTCAACTTAATTTTTGTACAAGTAAAAATCATAGTTTTTGAGGTTAATTGTTAGTTTTGCTTA
TGAATTTATTGTTATTCTTCCTTTCTATCGTGGCAAAATT
>AT4G08980.4 | chr4:5760109-5763108 FORWARD LENGTH=3000
ACCAGGCCTTGTTATGTTCGAAGTCTCTACCTAAAAGTTGCAACTAGGAATGGTTTTAGCCTCTCTTAAGTGTCTTAATC
TATGTATGGTGCTTGAACTTGTGTGGCTTCTTTGTGTTATTCTAATCTAAAAGGCTTTAATCTCTCTTTACTTAGTGATG
TTTAGATTCATATATATGTGTGTGTGTATAGAATTGGAGATGTCAAGTTGATGTATAAGAAACAAAAGAAGTGAAGAAGT
AAGTAAAAAGGACAAGGCTATTGAGGAAGAATTCAAATGAGATGGGGTCACTTCACAACAAAAGCTTTTACTTATCTGCC
ATTTTGTGTAGTGTTGTGTCTTTTCTTTCATTAAATAGAAATGATGTATTGGTCTGTTTTACTTTGAAGTCTTTGTCATA
CTTATTTACTTGTATATGATCAAAGTTAACTGTAGTAATTTACATTTAGCCTAGTTTGCTAGCTTTTGAGGCCTTTGGTT
CTCAAGTATAAATTTTGGTTCTGGTTTGTCTTTGGATACCTCAAAGACTGTCAAGCTCTCATGCACCTCTCTAGAGATTC
CCATAGGTTTTTGACGACTTTTGCAACCTCTTCCTTCTCTTTAAAACAAACTCTTACTTAGTTGAGAGATGATGTACATT
GTTTTTTTTTAGCGTATCTTAGAATCATTTTCATGTTGTTTTTCTTACATTTGCATCAAGTTTTAGAGTCCGTTTAGGAT
CTTTAGTCTTGTTTTTTCTCTTCCTAGGCATCTTTGGCGAAAATCATAGGAATTGGAGGCAAAACATGGATTAAGAAGCT
TGAAGCCAAGGAATTTTGGAGAAGAGTGATCAATGAAATCAAGATTGAGTCTAGCAAAAGTTAGGCGGAAGCAAATAATT
TTTCCTATAATATTCACCAAAAAAATAAAAAAATTCCTATGATGTTTTTCTTTCTAAAAATGCAATACTTCATCAATTGA
TCAAGAGAAATTAATTATCATTATCTAAACCAAATACTACATATTCGCATGTAGGCAAGAAGAAGTGGAGTCACTGCTTT
CTTGGGTCTATCATTTTCTTAAGGTTTTGCCTTGTTACCTCGGTTCTTAGTTTGTGTCATCGTCCTCTTTCGAGCTTGGT
TTGATATTTTCTGCATTGTAATCCGAGTTTAGTTCGTCTCCTTTATCTAAGGCCTAGATTTCGGGGAACTCCTTTTTTCC
GCCGGCTTATGTTTTCGGAGACTTATAGTATGTCCGCCGGCATATGTTTCTCTTTTTTGGACACTTGTATTTTACCTTGG
TTGACAATAAAATTCTATAATAAAATTTTCAGATGACAAAAAAAATACCAAATACTACATAGAATACATTATGCAAGGCC
ACCAAGTGATGAAGAATGGTCAAAACAGATTGGAGACCTCCTTTAAAGTTCCATCAACAATTTTGTTAGGACTTTTTTTT
ACACCAAATCGATTCTCGCAGCTTTGACTTTGATCATTGTTCTCAAAGTGGTAACTGTCAATTTATGATATATCCAAGCC
CATCAACAAAGAGAGATTGCTTCTAACAACATCCCGTTTTCCCAAAGCCTTGTGATAATATATATGTCACTTAATTGCCC
TCTCCTTGGCTCTCTCCCTGTTGTAGCTAGTGGACATAGTTGTAGCATCGTTTGTTATTATTCTGAAAACAGGTAAATCA
CACTCAATTTATATTGTAGTTAATCAAGCTCAACAACACTGATGAGCAGCATCTACGCACTCGATTTAACATCAATTAAA
ATATGAGATCATCGATTCTAAAGTATTAGAGTATTTGAAATAGAGAAATGATCTCTAATAGCACATAATCAAGTTTCACA
AAAAGCACCATAAACTCTTTAGATAAATTCTCACAAATAGCACAATTTTAAGTTTTTTGGACAAAAATAGCATTAAAATT
TTTTTTGACATAAATCGCATTCAAATAATTATTTTATATTTAATTATTAAAATTTAAAATTCAAAAAATTCAAAAATACA
CAAATTCTTTACCAAAAATTCCCGCCAAAAAATTCCTGACAATATTTTCCCGCCAAAAAAATTTCCGTCAAAATTTTTCC
GCCAAAAAAATAGAAATTCATGACGGATTTTACAAAATTTAGGAAGGATTCTAAGCAATTCAAGAAAGATTTTACGAAAT
ATAGAATATATTTTTTTTGTATCCCTTCCTGAATTTCATAAAATCCTTCCTGAGTTTTGTAAAATATTTCCTAAATTTTG
TGGAATTCTTCAAATAATCATTTTCTGAAATTTAGGAAGGATTCTACGAAATTCAGGAAGGGTTTCACGAAATTTTTATT
TGTGAAAGCTTTCCTGAATTACGTGAAATCATTCCCGAATACCGTAGTTACCTTCTTGAAATTTTTTTTGCGGGGAAACT
TTTACGAAGATTGTTTTGGCGGGAAAATTTGATAGGAAAGTTTTTGGCGAGAAACTTTTTTACGAAATGTTTTTTTGTGG
GAAACCATTTGACGGAAAATATTTACTTTTATTTATTTATTTTAGTTAACTAATCGTTTATATTTAATATTTAATTAAAG
TTTTGAGTGCTATTTGTTGATTTTTTCAAAAGAGATGTTATTTTTGGAAGAAAAAACTTTTTAGTGCTATTTTTGTAATC
CTCCTAAATTTTAATCAAACCTTAAATATAAATTAATAATTAAGAAAATACAAATACGAATACACAAATTTATCGCCAAA
CAAAGATTATTAAGTTTTTCATATGTATTTATACTATAAATTGTTTTGTAAAGCCTTTAATTTGTGGACTATACTATAAA
TTTTTCAGTAGGGCCTTTAATTTGTGGGCTTTTTTTTACATACAATTATATAAACTAAAACCTAAATGCTAGAGTTAAAA
AAAAGGGCGATTTGTGAGTCAACTTAATTTTTGTACAAGTAAAAATCATAGTTTTTGAGGTTAATTGTTAGTTTTGCTTA
TGAATTTATTGTTATTCTTCCTTTCTATCGTGGCAAAATT
>AT4G08980.5 | chr4:5760109-5763108 FORWARD LENGTH=3000
ACCAGGCCTTGTTATGTTCGAAGTCTCTACCTAAAAGTTGCAACTAGGAATGGTTTTAGCCTCTCTTAAGTGTCTTAATC
TATGTATGGTGCTTGAACTTGTGTGGCTTCTTTGTGTTATTCTAATCTAAAAGGCTTTAATCTCTCTTTACTTAGTGATG
TTTAGATTCATATATATGTGTGTGTGTATAGAATTGGAGATGTCAAGTTGATGTATAAGAAACAAAAGAAGTGAAGAAGT
AAGTAAAAAGGACAAGGCTATTGAGGAAGAATTCAAATGAGATGGGGTCACTTCACAACAAAAGCTTTTACTTATCTGCC
ATTTTGTGTAGTGTTGTGTCTTTTCTTTCATTAAATAGAAATGATGTATTGGTCTGTTTTACTTTGAAGTCTTTGTCATA
CTTATTTACTTGTATATGATCAAAGTTAACTGTAGTAATTTACATTTAGCCTAGTTTGCTAGCTTTTGAGGCCTTTGGTT
CTCAAGTATAAATTTTGGTTCTGGTTTGTCTTTGGATACCTCAAAGACTGTCAAGCTCTCATGCACCTCTCTAGAGATTC
CCATAGGTTTTTGACGACTTTTGCAACCTCTTCCTTCTCTTTAAAACAAACTCTTACTTAGTTGAGAGATGATGTACATT
GTTTTTTTTTAGCGTATCTTAGAATCATTTTCATGTTGTTTTTCTTACATTTGCATCAAGTTTTAGAGTCCGTTTAGGAT
CTTTAGTCTTGTTTTTTCTCTTCCTAGGCATCTTTGGCGAAAATCATAGGAATTGGAGGCAAAACATGGATTAAGAAGCT
TGAAGCCAAGGAATTTTGGAGAAGAGTGATCAATGAAATCAAGATTGAGTCTAGCAAAAGTTAGGCGGAAGCAAATAATT
TTTCCTATAATATTCACCAAAAAAATAAAAAAATTCCTATGATGTTTTTCTTTCTAAAAATGCAATACTTCATCAATTGA
TCAAGAGAAATTAATTATCATTATCTAAACCAAATACTACATATTCGCATGTAGGCAAGAAGAAGTGGAGTCACTGCTTT
CTTGGGTCTATCATTTTCTTAAGGTTTTGCCTTGTTACCTCGGTTCTTAGTTTGTGTCATCGTCCTCTTTCGAGCTTGGT
TTGATATTTTCTGCATTGTAATCCGAGTTTAGTTCGTCTCCTTTATCTAAGGCCTAGATTTCGGGGAACTCCTTTTTTCC
GCCGGCTTATGTTTTCGGAGACTTATAGTATGTCCGCCGGCATATGTTTCTCTTTTTTGGACACTTGTATTTTACCTTGG
TTGACAATAAAATTCTATAATAAAATTTTCAGATGACAAAAAAAATACCAAATACTACATAGAATACATTATGCAAGGCC
ACCAAGTGATGAAGAATGGTCAAAACAGATTGGAGACCTCCTTTAAAGTTCCATCAACAATTTTGTTAGGACTTTTTTTT
ACACCAAATCGATTCTCGCAGCTTTGACTTTGATCATTGTTCTCAAAGTGGTAACTGTCAATTTATGATATATCCAAGCC
CATCAACAAAGAGAGATTGCTTCTAACAACATCCCGTTTTCCCAAAGCCTTGTGATAATATATATGTCACTTAATTGCCC
TCTCCTTGGCTCTCTCCCTGTTGTAGCTAGTGGACATAGTTGTAGCATCGTTTGTTATTATTCTGAAAACAGGTAAATCA
CACTCAATTTATATTGTAGTTAATCAAGCTCAACAACACTGATGAGCAGCATCTACGCACTCGATTTAACATCAATTAAA
ATATGAGATCATCGATTCTAAAGTATTAGAGTATTTGAAATAGAGAAATGATCTCTAATAGCACATAATCAAGTTTCACA
AAAAGCACCATAAACTCTTTAGATAAATTCTCACAAATAGCACAATTTTAAGTTTTTTGGACAAAAATAGCATTAAAATT
TTTTTTGACATAAATCGCATTCAAATAATTATTTTATATTTAATTATTAAAATTTAAAATTCAAAAAATTCAAAAATACA
CAAATTCTTTACCAAAAATTCCCGCCAAAAAATTCCTGACAATATTTTCCCGCCAAAAAAATTTCCGTCAAAATTTTTCC
GCCAAAAAAATAGAAATTCATGACGGATTTTACAAAATTTAGGAAGGATTCTAAGCAATTCAAGAAAGATTTTACGAAAT
ATAGAATATATTTTTTTTGTATCCCTTCCTGAATTTCATAAAATCCTTCCTGAGTTTTGTAAAATATTTCCTAAATTTTG
TGGAATTCTTCAAATAATCATTTTCTGAAATTTAGGAAGGATTCTACGAAATTCAGGAAGGGTTTCACGAAATTTTTATT
TGTGAAAGCTTTCCTGAATTACGTGAAATCATTCCCGAATACCGTAGTTACCTTCTTGAAATTTTTTTTGCGGGGAAACT
TTTACGAAGATTGTTTTGGCGGGAAAATTTGATAGGAAAGTTTTTGGCGAGAAACTTTTTTACGAAATGTTTTTTTGTGG
GAAACCATTTGACGGAAAATATTTACTTTTATTTATTTATTTTAGTTAACTAATCGTTTATATTTAATATTTAATTAAAG
TTTTGAGTGCTATTTGTTGATTTTTTCAAAAGAGATGTTATTTTTGGAAGAAAAAACTTTTTAGTGCTATTTTTGTAATC
CTCCTAAATTTTAATCAAACCTTAAATATAAATTAATAATTAAGAAAATACAAATACGAATACACAAATTTATCGCCAAA
CAAAGATTATTAAGTTTTTCATATGTATTTATACTATAAATTGTTTTGTAAAGCCTTTAATTTGTGGACTATACTATAAA
TTTTTCAGTAGGGCCTTTAATTTGTGGGCTTTTTTTTACATACAATTATATAAACTAAAACCTAAATGCTAGAGTTAAAA
AAAAGGGCGATTTGTGAGTCAACTTAATTTTTGTACAAGTAAAAATCATAGTTTTTGAGGTTAATTGTTAGTTTTGCTTA
TGAATTTATTGTTATTCTTCCTTTCTATCGTGGCAAAATT
>AT4G08990.1 | chr4:5770497-5773496 FORWARD LENGTH=3000
GAACATCCAAATCTGCATCATGTCAAATAAAAAAAATAATTTATCATTTCATTTTTTTTAGTATAATCTTCTTCTTAAAA
TTCAGTCATTGGGTTTCAAGAATACTGGTTATATAAAGTTGTGTAGAAAAGATGTAAAGTCTAACTGGTTATAAAAATTC
ATTCAGATCTATATGGACGTCGTAAATCAACATGTATTATCAACAATTGGAAAGTGGCCCTCTTTGCTCTTCCACACATC
TAAGAAAAGACTCTTCTTTTACAAAGACTCTTCCTAACTCGACTTGCTTTCGTTTAGCTTGGGAATTTTCTTGTACTCGT
ACGTGTTTATTCCACCTTCTCTTGCATAGCCTACGGTAAACAAAACCCAGGCAAGATTATAATGTTTCATCAAAGCTTTT
ATGCAGTCTAATTGAGGGTATATCCTTTGTTACCTTGAGCTCATCTTCGATGGATGTGTTTTTAGGTTTATAAGCATCAA
CAGGTCCTGTTCTTGAAAGCGCCTTTCTTGTTTCTATAATCTCCCATTCTTAGTCATCTTTTACCTTTGCAATATCCTTA
CTGAACTAACCAAATAAACCATATGTGGTGAATTCTAAACAAAATCATTGACATATCCCCAGGCATTTATAGATTCAGAG
CTTAGTTTACAATCAAGAAAGAACTGACCTGCCTTGAAGGAGTTGGCCAAGTCCGAGGGCTCCAAATACTGTGAGAGATA
TCATCGGAAGTCCATATTGTACAAACGGATGTCTCCTTCCCCACCTTTTAAACGATGCCGAAGACTGCTTAAGAGTACGC
GGTAGTAGCAGAACTGGAAGGAGAAGACTTTTGAGTTTTCGATTGTTGTCATCTTTGTATTAACCACAAATCACACAACT
GCAAGGAAAAAGCAAGAGTTAAATTAAAACCTACTACCATGTTATCATGCCATTTGTTTGCAGTATGAGAAACTGTGTTG
CAGAACAAAGATTGAGGAATCCATTTTCTACTCTCTAATAACATAGTCTTCTGAAATTAGTCACAAAACATTGTTGCAAA
TATGGTAATCTGTCAATTTCAGATCGAGTCGATCAATTTGAAAATAGAGCAGAGTTTAAAATTCTGTTTCATGTGACTGG
ATTTGTTTCCTCGTATCTTCTACAAACAACAGATTCGTATGAGTGACCTAAATAACGTTTCCTAAACCCTAGAAATTCTC
AATCTAAACCCAGAAGTCAATTCCATTCAAGGCACAACGCACCGATTTGTAGTTTCACATAAATCAAAACTAACCTGGAG
CTGCGTGATGGCCGGAATCTGAAGTAGCTTACGAGATCGACGCATGACGAAATTAGATAGAGACGGAGATGGAGACGCCG
GGAAATAGAACGTGTGTTATATGAAAAAGCATGTTTTTAAGCTTTGAGTATGGCACTCGTAAATACTAATTCGGCACTGC
TTCGGCTTTCAATGTACCATAGACCATCTACATTTTTTTGGTAGAAGAGGGGAGACTAGTCTCCCATTTTATTGAAAATT
AAAACAAACTACAAAAACGAGTATACTCGACGAGGGCGCGCAGACTCAATAACGTCATCACTAAACAGCGAATCAACAAC
AAGAGGAACAAAAACAAAAGCATAAAGCCCAATAGCAAAGAGAACGCATAGTTAGCTAACCCGTCAGTAAGGCGGTTAGC
CTCTCTATACACATGAGAAATACGGACTATCCAGTCCTTCGAAAAAAAGCCGTGGCACAACCGTACCAAGAAAGACAAAG
GGTGTCGCTCGCTAACCCCAGTCTTGAGAAAGCCCACCACCAATGTCGAGTCTACTTCCAACTCCACTCTCGTCACCTTC
TTCTCCCAAGCGAAGTACATGCCGTAATAGACACCCCATAACTCCGCCACCGGAGCCGTACAACGACCAATGTTAAGAGC
GAAACCCCCACACCACTCTCCCGCACTGTTTCTTAGCACTCCTCCCGCTGTAGCCAGACCCGGATTACCCCGTGATGCCC
CACCAGTATTGAGCTTCAGCCACCCATCGTTAGGCACACCCCAACCAACCATTACTTCCACCCTACCGCCTATCCCCGAA
CCTCCTTTATGTTTACTAGTAGCGGTAGTTACTTCCTTAGCCGCATCCTTAATAAACCTCGTTCTATCCCGACACTTACC
ACGTTTGTCAAACACGTTATCACAGCGCCACTTCCAAGCCCACCAAATAGCCATCGTGAAAACCGTAGACCATACACTCT
CATATATTTCCCGGTCATCACCTAGGTTATCATGCTACCATTCGATCAACGACTGTGCAAAGAAGGATCTCCTCCGCCGC
TGGGGAATGATACGATCCCAAAGTCCTGCCATTGCGGGACAATCCCGAAGGATGTGAATAATCGTCTCACTTCCCCCCTT
ACAGACTTGGCAAACATCTGTTATACACAGATGCCTTCTAAATCGCTCAGCATCCGTCATTAGAGCTTGATTCCCGACTA
ACCAAAGAAACATTTTTGCTCTCTCCGTCGCCACCACCCCCCATATGCGACTAAAAAGAACAACACAACATATACAACAA
AACATAGAATATCAACATTAAAGAATATAAAAAATATCAACAAAACATATACAACTCGCAGTGTATTATATATTTAAAAT
CAAATAAAATAATATCATAAATTTATTAATCATCTTTACAAAAAAAGATTTTTAGTTTAACTAAAATATAAACTTACCCG
CGGTATACCGCGGGTTAATATCTAGTGCAAACATATTTAGTAGGAGTATCATAAAAAATCTCAAACATTATAAATAATAC
TTAAAAATTCCTTATGATACCATATGAGTATCACCCATATACATGCTATTATTGTGGGTAAAAATAGATAGTTTTGCGCA
AGACCTATTAAATTATGAATATTTTGATTATTTGTTCCATAATTATTAAAATTTGAACATTTTTGTTGTTAGCGCAAGAT
TCAATCCTTGCTTTGGGGAAAAATTAAAGCTATACGTAAT
>AT4G08991.2 | chr4:5766839-5769838 REVERSE LENGTH=3000
GGGATTTTCTTACATCGAATGAGGTTTAGTTCATTCAGCCCTTTGCAGATATGATCAGTGAGAACACTCATGTTTCCTCT
TATCTTCTTTTGGAACCACGAGACTGGAGTAGTTCTATACTGCATACAAGAGACACAACAAACATGAGTTCATGTTAGTT
TATTTAATGTAAATGTATAGATAGTTTCTTCTAGTGGTGTAATTATTAAACCATACCTCTTTGTTTATCTTGGACTCTCC
GTTTTCTACTAGTGGAAGATCGCCGATTGTGTCTCTCACCGTGATTGAGCGGAACGGTGCGCCAAATTTAGTATTACGAA
CAGTATCATAATGTAAACCTCGAGGTAAGGAGATTTTACTACCCGGATTATCAAAGACATGCATCGGCTCAGGCCATTCT
GGAAGAACTTCTTCTGGTGAAGCTGCCCAAATTATAACTCTTTTACGAGGCTGAGAAACTCCATATGTACCTGCCTCCAA
GATTCCAAATCTTACCTACATAGTTCAACAAATCTTGTATTTTAAAAACCATTGCTGATGTATTGCATATGCTAACTTCT
ACTAAAGAGCATTAATCAAGTGTGACACAAAAAGGAAATATTACTTGGTAACCTATTTCAAGAAGAGAAGCCATAGTAAG
TTGAAATGTTCTCCCTTTATTGTATGTCACAAATTTCTTTACGTTCTCGAGAAGAAAATACTTTGGTCGGAAATAATCAG
CAAAGGACAAGAATGCTAATATCATTTCACACTGTACTTTACTCCACGAACCGTCACTGAACCTGTTCATACCAGAAAAC
CCCTGCCAAATTTCCAAATCATTAAGAAGCTTTTCACTTATTCTACAAAAGTTATAGAAAAAGCATTTAGAGATATACTT
GGCATGGAGGCCCTCCGCTGATGAAATCCGCTTGACCAGGAAGTGGCAGGGTACTCTTTTGGTTCTCATCAAGTTTAGCT
ACAAGTTCAGCTGCCTCCACAGTAGAGACACAATCATCGACATCTCCACATTTCTCCATTATAGCCCTACAATTAATAAC
CCTTAAACAACTGAAACCAACAAGAGAAATGCCCTAAATGGAAGAGTAATAAAAATTTCTTTGTTGGCTATTTACCTAAG
AATGACATTGCAGTTGTCAACAAAAACCGTTGCTTCGGGATGGTTTTGTTTAAACGCATGACCAGCTGGCTCTTCATACT
CGATCGCCCACTTTGTATTAGATACACCTTGTTATACCCAAAACATGCATAAGTGTTTAGAAGATAAAAGTATATGCATG
ACATGAGAATATAAATACATACCAGCCTTTTCTAGTCCATGAGATAGACCACCACATCCAGCAAAAATATCTAGTGTAGC
TAGACGCATCTCTTTAGGTACCTCATCAGGCTTCATAAGAATTCCAGAACTAGTTCCAGTCTCTACTCCCTTCCCCTTCT
TTTCTCTTAGAAGTGTTTCATCTTTAATAGTAGAGAACTTCAGCTTCATATTCGCTGGAAACTGTTACAAGACATTTCAA
GAAACAGTTCAACTTCATTAAGAAACAAAAAATAGTCATAAGAAAGAAAATATTAAGTAGAACAAAAATAATTAAAATAT
TTACCTGCTTGAGATAACCAGTAGAGGAATCATAGAAAACTTCACAGAAGAAGATATGATCTAATATTGGATACTCACGA
CATAGGGGCATATCATTTTTCTTCCTTACTTCACATTTTCCTTGTAGAGCCTCAGGAGGAAGAATATATGTGTCATGGCT
ATAATACAACTAAAAATTTGCAAAAAGAAAAAGAAAAAAAGGAGTATAAGATAAGGTTTTAAACATTACCAGAAATGTTA
CGTAAGAATATAGTAAAAACAGTTGTTACCTCTTGGATGTCTGAAGCATAAGCCTTTTCTTCAGAAATGTCCTCGGGCCT
ATAAAACCTTGTCAGTTTAACCTGAAATGAAGCATTACTAGCTTTTCTAGATTCTTCTAGAACAATAACATCCAGCAATT
GGCAAACAACAAAAGCTTTTAACCCAACGTTCCGACCACACTTAAGAGTTGTTCTTCTACTAGTACCCTTCTTCAATCCA
TCTTTAGTTATGTAGTTGGGGAGTACATAGACAAAATCTCCATTATAATACTCTATCCCATTGGAGAAAACCCCTGTCTT
TGAGATGTTGAGTTTAGTTTTGGACCTTTCCTCTTCTTCCTCTTTTATCTTACACGAACTACAGAATCCAGAACCAAGAC
CAATATCATTCCTTGGAAGACTAAAGAATCCACCTCTCTCAGGTGAGTACAAGCTTTTGCAGTAGTATTCTGTTGGCAAA
CCATTAGCTTTTCTTTCTTCTGCTCTTGCCCGGTCAAGCTTATCCACAACGAGGTTCTCTTTCCTATACTGATGCCCCCA
CGGCCTTGATCGAATATCGAGACTTACTGTTCCTTTTATGTCCTTAAGATGGACAGTAAGACATTCATTAGTCAAGAACA
GTTCCCTCTCGTTAGCAGCCGTTCCTATAACAGTCTCAGATCCTCTTTGTAAGAGTTTCCCATGTAGCATCTTGCACTGA
TCTGAACTCTCGAACATGAACTCCACAAAATAGATCGCCGGAGTTTCATCTGGATCATCAACTTCTAATATGACAGCACT
ACCTACCGCCACTGTTTCCCCTCCAACAAGGGCTCTTCCATAGAGAGGCTCACCATCAGAAGTTTCTCCAAGAATCTCAC
CATTCCATTTTATCTCCATATCTTCAGAATTACCTCTACTTTTCTTAGGAGTATGAGACTTTTGAACCTCAACAGCTTCC
TCCTCTATATCATCTTCCTCATTCTCGTCCTCCTCTTCATCCTCTTCAATCTCCTCTTCTTCCACTTCATGAATCGCCTC
CGATGGAACCTCAGGAGAGTAAATGGAGTAAAACTCTCCCCAAATTCTATTAACGAGGCGAGTTGTTGTTGCTTGCATAG
GTTTCATTCTGGTTACCACATGTGCCAAGCCCGCCCTCGG
>AT4G08991.3 | chr4:5766839-5769838 REVERSE LENGTH=3000
GGGATTTTCTTACATCGAATGAGGTTTAGTTCATTCAGCCCTTTGCAGATATGATCAGTGAGAACACTCATGTTTCCTCT
TATCTTCTTTTGGAACCACGAGACTGGAGTAGTTCTATACTGCATACAAGAGACACAACAAACATGAGTTCATGTTAGTT
TATTTAATGTAAATGTATAGATAGTTTCTTCTAGTGGTGTAATTATTAAACCATACCTCTTTGTTTATCTTGGACTCTCC
GTTTTCTACTAGTGGAAGATCGCCGATTGTGTCTCTCACCGTGATTGAGCGGAACGGTGCGCCAAATTTAGTATTACGAA
CAGTATCATAATGTAAACCTCGAGGTAAGGAGATTTTACTACCCGGATTATCAAAGACATGCATCGGCTCAGGCCATTCT
GGAAGAACTTCTTCTGGTGAAGCTGCCCAAATTATAACTCTTTTACGAGGCTGAGAAACTCCATATGTACCTGCCTCCAA
GATTCCAAATCTTACCTACATAGTTCAACAAATCTTGTATTTTAAAAACCATTGCTGATGTATTGCATATGCTAACTTCT
ACTAAAGAGCATTAATCAAGTGTGACACAAAAAGGAAATATTACTTGGTAACCTATTTCAAGAAGAGAAGCCATAGTAAG
TTGAAATGTTCTCCCTTTATTGTATGTCACAAATTTCTTTACGTTCTCGAGAAGAAAATACTTTGGTCGGAAATAATCAG
CAAAGGACAAGAATGCTAATATCATTTCACACTGTACTTTACTCCACGAACCGTCACTGAACCTGTTCATACCAGAAAAC
CCCTGCCAAATTTCCAAATCATTAAGAAGCTTTTCACTTATTCTACAAAAGTTATAGAAAAAGCATTTAGAGATATACTT
GGCATGGAGGCCCTCCGCTGATGAAATCCGCTTGACCAGGAAGTGGCAGGGTACTCTTTTGGTTCTCATCAAGTTTAGCT
ACAAGTTCAGCTGCCTCCACAGTAGAGACACAATCATCGACATCTCCACATTTCTCCATTATAGCCCTACAATTAATAAC
CCTTAAACAACTGAAACCAACAAGAGAAATGCCCTAAATGGAAGAGTAATAAAAATTTCTTTGTTGGCTATTTACCTAAG
AATGACATTGCAGTTGTCAACAAAAACCGTTGCTTCGGGATGGTTTTGTTTAAACGCATGACCAGCTGGCTCTTCATACT
CGATCGCCCACTTTGTATTAGATACACCTTGTTATACCCAAAACATGCATAAGTGTTTAGAAGATAAAAGTATATGCATG
ACATGAGAATATAAATACATACCAGCCTTTTCTAGTCCATGAGATAGACCACCACATCCAGCAAAAATATCTAGTGTAGC
TAGACGCATCTCTTTAGGTACCTCATCAGGCTTCATAAGAATTCCAGAACTAGTTCCAGTCTCTACTCCCTTCCCCTTCT
TTTCTCTTAGAAGTGTTTCATCTTTAATAGTAGAGAACTTCAGCTTCATATTCGCTGGAAACTGTTACAAGACATTTCAA
GAAACAGTTCAACTTCATTAAGAAACAAAAAATAGTCATAAGAAAGAAAATATTAAGTAGAACAAAAATAATTAAAATAT
TTACCTGCTTGAGATAACCAGTAGAGGAATCATAGAAAACTTCACAGAAGAAGATATGATCTAATATTGGATACTCACGA
CATAGGGGCATATCATTTTTCTTCCTTACTTCACATTTTCCTTGTAGAGCCTCAGGAGGAAGAATATATGTGTCATGGCT
ATAATACAACTAAAAATTTGCAAAAAGAAAAAGAAAAAAAGGAGTATAAGATAAGGTTTTAAACATTACCAGAAATGTTA
CGTAAGAATATAGTAAAAACAGTTGTTACCTCTTGGATGTCTGAAGCATAAGCCTTTTCTTCAGAAATGTCCTCGGGCCT
ATAAAACCTTGTCAGTTTAACCTGAAATGAAGCATTACTAGCTTTTCTAGATTCTTCTAGAACAATAACATCCAGCAATT
GGCAAACAACAAAAGCTTTTAACCCAACGTTCCGACCACACTTAAGAGTTGTTCTTCTACTAGTACCCTTCTTCAATCCA
TCTTTAGTTATGTAGTTGGGGAGTACATAGACAAAATCTCCATTATAATACTCTATCCCATTGGAGAAAACCCCTGTCTT
TGAGATGTTGAGTTTAGTTTTGGACCTTTCCTCTTCTTCCTCTTTTATCTTACACGAACTACAGAATCCAGAACCAAGAC
CAATATCATTCCTTGGAAGACTAAAGAATCCACCTCTCTCAGGTGAGTACAAGCTTTTGCAGTAGTATTCTGTTGGCAAA
CCATTAGCTTTTCTTTCTTCTGCTCTTGCCCGGTCAAGCTTATCCACAACGAGGTTCTCTTTCCTATACTGATGCCCCCA
CGGCCTTGATCGAATATCGAGACTTACTGTTCCTTTTATGTCCTTAAGATGGACAGTAAGACATTCATTAGTCAAGAACA
GTTCCCTCTCGTTAGCAGCCGTTCCTATAACAGTCTCAGATCCTCTTTGTAAGAGTTTCCCATGTAGCATCTTGCACTGA
TCTGAACTCTCGAACATGAACTCCACAAAATAGATCGCCGGAGTTTCATCTGGATCATCAACTTCTAATATGACAGCACT
ACCTACCGCCACTGTTTCCCCTCCAACAAGGGCTCTTCCATAGAGAGGCTCACCATCAGAAGTTTCTCCAAGAATCTCAC
CATTCCATTTTATCTCCATATCTTCAGAATTACCTCTACTTTTCTTAGGAGTATGAGACTTTTGAACCTCAACAGCTTCC
TCCTCTATATCATCTTCCTCATTCTCGTCCTCCTCTTCATCCTCTTCAATCTCCTCTTCTTCCACTTCATGAATCGCCTC
CGATGGAACCTCAGGAGAGTAAATGGAGTAAAACTCTCCCCAAATTCTATTAACGAGGCGAGTTGTTGTTGCTTGCATAG
GTTTCATTCTGGTTACCACATGTGCCAAGCCCGCCCTCGG
>AT4G08991.1 | chr4:5766839-5769838 REVERSE LENGTH=3000
GGGATTTTCTTACATCGAATGAGGTTTAGTTCATTCAGCCCTTTGCAGATATGATCAGTGAGAACACTCATGTTTCCTCT
TATCTTCTTTTGGAACCACGAGACTGGAGTAGTTCTATACTGCATACAAGAGACACAACAAACATGAGTTCATGTTAGTT
TATTTAATGTAAATGTATAGATAGTTTCTTCTAGTGGTGTAATTATTAAACCATACCTCTTTGTTTATCTTGGACTCTCC
GTTTTCTACTAGTGGAAGATCGCCGATTGTGTCTCTCACCGTGATTGAGCGGAACGGTGCGCCAAATTTAGTATTACGAA
CAGTATCATAATGTAAACCTCGAGGTAAGGAGATTTTACTACCCGGATTATCAAAGACATGCATCGGCTCAGGCCATTCT
GGAAGAACTTCTTCTGGTGAAGCTGCCCAAATTATAACTCTTTTACGAGGCTGAGAAACTCCATATGTACCTGCCTCCAA
GATTCCAAATCTTACCTACATAGTTCAACAAATCTTGTATTTTAAAAACCATTGCTGATGTATTGCATATGCTAACTTCT
ACTAAAGAGCATTAATCAAGTGTGACACAAAAAGGAAATATTACTTGGTAACCTATTTCAAGAAGAGAAGCCATAGTAAG
TTGAAATGTTCTCCCTTTATTGTATGTCACAAATTTCTTTACGTTCTCGAGAAGAAAATACTTTGGTCGGAAATAATCAG
CAAAGGACAAGAATGCTAATATCATTTCACACTGTACTTTACTCCACGAACCGTCACTGAACCTGTTCATACCAGAAAAC
CCCTGCCAAATTTCCAAATCATTAAGAAGCTTTTCACTTATTCTACAAAAGTTATAGAAAAAGCATTTAGAGATATACTT
GGCATGGAGGCCCTCCGCTGATGAAATCCGCTTGACCAGGAAGTGGCAGGGTACTCTTTTGGTTCTCATCAAGTTTAGCT
ACAAGTTCAGCTGCCTCCACAGTAGAGACACAATCATCGACATCTCCACATTTCTCCATTATAGCCCTACAATTAATAAC
CCTTAAACAACTGAAACCAACAAGAGAAATGCCCTAAATGGAAGAGTAATAAAAATTTCTTTGTTGGCTATTTACCTAAG
AATGACATTGCAGTTGTCAACAAAAACCGTTGCTTCGGGATGGTTTTGTTTAAACGCATGACCAGCTGGCTCTTCATACT
CGATCGCCCACTTTGTATTAGATACACCTTGTTATACCCAAAACATGCATAAGTGTTTAGAAGATAAAAGTATATGCATG
ACATGAGAATATAAATACATACCAGCCTTTTCTAGTCCATGAGATAGACCACCACATCCAGCAAAAATATCTAGTGTAGC
TAGACGCATCTCTTTAGGTACCTCATCAGGCTTCATAAGAATTCCAGAACTAGTTCCAGTCTCTACTCCCTTCCCCTTCT
TTTCTCTTAGAAGTGTTTCATCTTTAATAGTAGAGAACTTCAGCTTCATATTCGCTGGAAACTGTTACAAGACATTTCAA
GAAACAGTTCAACTTCATTAAGAAACAAAAAATAGTCATAAGAAAGAAAATATTAAGTAGAACAAAAATAATTAAAATAT
TTACCTGCTTGAGATAACCAGTAGAGGAATCATAGAAAACTTCACAGAAGAAGATATGATCTAATATTGGATACTCACGA
CATAGGGGCATATCATTTTTCTTCCTTACTTCACATTTTCCTTGTAGAGCCTCAGGAGGAAGAATATATGTGTCATGGCT
ATAATACAACTAAAAATTTGCAAAAAGAAAAAGAAAAAAAGGAGTATAAGATAAGGTTTTAAACATTACCAGAAATGTTA
CGTAAGAATATAGTAAAAACAGTTGTTACCTCTTGGATGTCTGAAGCATAAGCCTTTTCTTCAGAAATGTCCTCGGGCCT
ATAAAACCTTGTCAGTTTAACCTGAAATGAAGCATTACTAGCTTTTCTAGATTCTTCTAGAACAATAACATCCAGCAATT
GGCAAACAACAAAAGCTTTTAACCCAACGTTCCGACCACACTTAAGAGTTGTTCTTCTACTAGTACCCTTCTTCAATCCA
TCTTTAGTTATGTAGTTGGGGAGTACATAGACAAAATCTCCATTATAATACTCTATCCCATTGGAGAAAACCCCTGTCTT
TGAGATGTTGAGTTTAGTTTTGGACCTTTCCTCTTCTTCCTCTTTTATCTTACACGAACTACAGAATCCAGAACCAAGAC
CAATATCATTCCTTGGAAGACTAAAGAATCCACCTCTCTCAGGTGAGTACAAGCTTTTGCAGTAGTATTCTGTTGGCAAA
CCATTAGCTTTTCTTTCTTCTGCTCTTGCCCGGTCAAGCTTATCCACAACGAGGTTCTCTTTCCTATACTGATGCCCCCA
CGGCCTTGATCGAATATCGAGACTTACTGTTCCTTTTATGTCCTTAAGATGGACAGTAAGACATTCATTAGTCAAGAACA
GTTCCCTCTCGTTAGCAGCCGTTCCTATAACAGTCTCAGATCCTCTTTGTAAGAGTTTCCCATGTAGCATCTTGCACTGA
TCTGAACTCTCGAACATGAACTCCACAAAATAGATCGCCGGAGTTTCATCTGGATCATCAACTTCTAATATGACAGCACT
ACCTACCGCCACTGTTTCCCCTCCAACAAGGGCTCTTCCATAGAGAGGCTCACCATCAGAAGTTTCTCCAAGAATCTCAC
CATTCCATTTTATCTCCATATCTTCAGAATTACCTCTACTTTTCTTAGGAGTATGAGACTTTTGAACCTCAACAGCTTCC
TCCTCTATATCATCTTCCTCATTCTCGTCCTCCTCTTCATCCTCTTCAATCTCCTCTTCTTCCACTTCATGAATCGCCTC
CGATGGAACCTCAGGAGAGTAAATGGAGTAAAACTCTCCCCAAATTCTATTAACGAGGCGAGTTGTTGTTGCTTGCATAG
GTTTCATTCTGGTTACCACATGTGCCAAGCCCGCCCTCGG
>AT4G09000.2 | chr4:5777158-5780157 FORWARD LENGTH=3000
GTCGTCTTACCGCAACTTTGTTGTCATTTCAGTATCTAAAACCTCTCCATTAATATGTTTTTCTCTTGGAGGTGTTTCTC
TGTTGGTTTCTTATTTCCTTTTATCCCCAAGCTCTCTAAGGCAGTCTAATTCTTGTCCTTTTTTGCTGCTTTTCTCAACC
GTGGATACGAAAACTCGATTCCTATTATTTTTCGTTTATCTGTTTCCATTTTATCGTGATTTGACTCCTATCTTCTGTGT
CTTTGTTTGTAATGGATTCAACTTCTCTTTTTGTTTCAATGTCAAGAAAAATCTTTGGTTTATTTCGAAGTTTCCTCTCA
TGTTATACATATAGTGTACATAGCTTATAGCTTGAGTTTGCTCAGATTGATCCGTTCGACGGGATATGTATATGCCTCGA
AGTTGATTTGCTGTCCTAAGCAACTTAGCTTTGTGAATGCAGTTATGAGATCAACCTACAAACATATTCATAAACCAAAA
CATGAGCTTGAGTTTGAGGTAGATGAATATATGATTAAGGCAAATCGAGTGAAAACGAACCTCGTAATCAGTCTGAGATA
CGGTTTCACGGCTTCTTTGATACTTCTGAACCCATGGAGCAACTTGAGGGTCAGTAGCTAAGAGCTGTTCTGTTGCAGCT
TGATCAGGACCCAAGAATGCAGACATTACAGCTAGCTACAAATTCCTCATACAGGTTAGTTACTTCGAGTGATCCTAGTA
GATAATTCTCTGTTTAAACCGAAAATCATGTACCTGACGAGGACCCAATCCAACAGCAATGAACTTATCTTTCATCTCTT
GCACAGTTGCTTTCCCCCATTGTGGGACTCTGCCTTCTGGATCAGCCTCTGTTGCATCACTCCTTCCAAAATTTCTATCA
AACAATCCCCACTAACAGATTCACAACGGTTCAGTATCGATTTGAACAAAACGCCGCGACTCAAAAGCGAATACGATAGC
ATTGTTTACCTGACCAGCTGAACCATATGCTGTGTAAAGTAAGTTCCCCTTCTCTTCATTTCCACCACATTTTCGGATAG
CCGATGCTAAATATGTAAACTTGACCGCTGATTGTCCTACAGAAACCAACCCAAGAAAGATTTCAGTTATCCACAAATAC
AATAATGCTACTCTTCATGAACAAGTTTTGGTATATACTATAACATTACCTGCTAATTGAATGATATCTGCATATGAAAT
AGGACCTCCCTTCGAGATAGAGTCAATCTCCTTCTTCACTTCCTCTATCAAACTCAACCCATCAGAAAGTCCCTCATTCT
CTGCTCTACTTAGCTCAGAGCTTCACAAAAAGAAAAGAATGCATTAGACATCATCTAAAGATTACTCTTATAATGTTCTT
ACATCATATAACTACCTGAACCGTATGGATCCATTGGCTCCCCCGGATTTAGTAGCCTAGACAAAAAGCTAGTATCATTA
AAGGGTCACCAGAGAGATGGACAAGAGCATTATATGAAGCCTGACCTTATCATAAGTCATAGCATCATTGAGAGCTAGTT
TGAGTAAGGAAGGTACAAGCTCCGGTTTAGCCTTAATGGTGGTTGAAAGCAAAATCTTGATCTTTGCTGCATAATATAAA
AGTGAAACCTTTAGTGCCAATAACAACCTAATGGTACCACACTAGTGTTCTTGTTTCAGATACTCACATTGAAACTCGGA
TCGTTGTCTACGTTGATTCAAGTCAGCAGCTTTTGCATCACCCACATTGTTAATGAAACCGTTGCCTATTAATTCCTAAC
AAGAGAGATCATCACTGCCAAGAACTCATCAAATGTGACATAGAGAGGACAACTTCAAGAAGATGTAGCCACAGACTATA
CATTACAATATCTCATTTGTACCAATGTGTATGTAATTTTTGATCGAGTCAAGTGTTAAGGTACCATTCCGACTGCAGTG
CCGGCGAGTTTGAGAACATCACGGCGGTGGAAAGCTAAACTTTCACCGGAAACTTGAGGTTCAATCTTGGAACATCGTAT
AACAGCCTGATCAGAAGAAGAATTGTTAGCAGAAGAAATGTAAAATGGGTTAGAAGTAAAGAATGTAACAATGGTTGAAA
CTCACAGAGCGATGAGAAGAAGAAGAGAGTGTAGTGAGATGTTGATGATTGGTTGTGTTGGTGAAGGAAGGAACAGTGGA
GAGGAAGGACACTCCTCCCATTTCTGGTTTGTGATGAGACAGAGAAGAGAGAAGAAAGGAGAAAGAGTTGTCTGAAGAAA
ATGGAGAGTGTGTTTTGGTTTTGTGAAGGATACACTTTTGTGGATTCTCTGTTATCCAAATCTCCCAATCATATGGGTCC
ATTTGGTTTCATCATATAACTCCTTTTTTTTTTTTCAATAAGAGTTTTTTAAAAGGTCAAAGATTTTTTTTGTGGTTAAA
AATCCCAAAAAAAACTCATACTAATTTTTATTTGCAAGTTTAATACCCAATATTTTTGAATTGGTATAAAAATAAATTAT
CTAATTATTTACTGTCATAAAATACCTCATATATTAATTATTGTTAGAATTAACCTACGGCTTAACGGACGTTAACGGAA
CTATTTAACGGGGTTAAATTTGAATCTCATACTTTTTAATCTATATATACAATTCGGTGTTACTAACTTATCGAATGCCA
CTAATCCCAGTAAAACACCCAATCCAACTTCAGAGATTCTCATTTTTTCCCTTGTCCTTCTCACTCTCAGCTCCTCCCTA
GAGCTATGACGGCAGGCGGCATAGACGATGATTCTTGGTGGCTAGACAAAGCTGGGAACTAACGCGATCACATTATAAGG
CACATGTTACTTGCGGGGAGTATCATCTACGTCGGCTAGAATTAGAGAAACGGGAGAAAAAAAACATGAATTTTGTGCGG
GTTTCATTCTACCAATAATAAATATATGAGGTATTTTATGACCATAAATATTAGATGAAGTATTTTTGATTCCAATCCAA
AAATATTGGGTATTAAACTTGCAAATAAAAATTAGTATGA
>AT4G09000.1 | chr4:5777158-5780157 FORWARD LENGTH=3000
GTCGTCTTACCGCAACTTTGTTGTCATTTCAGTATCTAAAACCTCTCCATTAATATGTTTTTCTCTTGGAGGTGTTTCTC
TGTTGGTTTCTTATTTCCTTTTATCCCCAAGCTCTCTAAGGCAGTCTAATTCTTGTCCTTTTTTGCTGCTTTTCTCAACC
GTGGATACGAAAACTCGATTCCTATTATTTTTCGTTTATCTGTTTCCATTTTATCGTGATTTGACTCCTATCTTCTGTGT
CTTTGTTTGTAATGGATTCAACTTCTCTTTTTGTTTCAATGTCAAGAAAAATCTTTGGTTTATTTCGAAGTTTCCTCTCA
TGTTATACATATAGTGTACATAGCTTATAGCTTGAGTTTGCTCAGATTGATCCGTTCGACGGGATATGTATATGCCTCGA
AGTTGATTTGCTGTCCTAAGCAACTTAGCTTTGTGAATGCAGTTATGAGATCAACCTACAAACATATTCATAAACCAAAA
CATGAGCTTGAGTTTGAGGTAGATGAATATATGATTAAGGCAAATCGAGTGAAAACGAACCTCGTAATCAGTCTGAGATA
CGGTTTCACGGCTTCTTTGATACTTCTGAACCCATGGAGCAACTTGAGGGTCAGTAGCTAAGAGCTGTTCTGTTGCAGCT
TGATCAGGACCCAAGAATGCAGACATTACAGCTAGCTACAAATTCCTCATACAGGTTAGTTACTTCGAGTGATCCTAGTA
GATAATTCTCTGTTTAAACCGAAAATCATGTACCTGACGAGGACCCAATCCAACAGCAATGAACTTATCTTTCATCTCTT
GCACAGTTGCTTTCCCCCATTGTGGGACTCTGCCTTCTGGATCAGCCTCTGTTGCATCACTCCTTCCAAAATTTCTATCA
AACAATCCCCACTAACAGATTCACAACGGTTCAGTATCGATTTGAACAAAACGCCGCGACTCAAAAGCGAATACGATAGC
ATTGTTTACCTGACCAGCTGAACCATATGCTGTGTAAAGTAAGTTCCCCTTCTCTTCATTTCCACCACATTTTCGGATAG
CCGATGCTAAATATGTAAACTTGACCGCTGATTGTCCTACAGAAACCAACCCAAGAAAGATTTCAGTTATCCACAAATAC
AATAATGCTACTCTTCATGAACAAGTTTTGGTATATACTATAACATTACCTGCTAATTGAATGATATCTGCATATGAAAT
AGGACCTCCCTTCGAGATAGAGTCAATCTCCTTCTTCACTTCCTCTATCAAACTCAACCCATCAGAAAGTCCCTCATTCT
CTGCTCTACTTAGCTCAGAGCTTCACAAAAAGAAAAGAATGCATTAGACATCATCTAAAGATTACTCTTATAATGTTCTT
ACATCATATAACTACCTGAACCGTATGGATCCATTGGCTCCCCCGGATTTAGTAGCCTAGACAAAAAGCTAGTATCATTA
AAGGGTCACCAGAGAGATGGACAAGAGCATTATATGAAGCCTGACCTTATCATAAGTCATAGCATCATTGAGAGCTAGTT
TGAGTAAGGAAGGTACAAGCTCCGGTTTAGCCTTAATGGTGGTTGAAAGCAAAATCTTGATCTTTGCTGCATAATATAAA
AGTGAAACCTTTAGTGCCAATAACAACCTAATGGTACCACACTAGTGTTCTTGTTTCAGATACTCACATTGAAACTCGGA
TCGTTGTCTACGTTGATTCAAGTCAGCAGCTTTTGCATCACCCACATTGTTAATGAAACCGTTGCCTATTAATTCCTAAC
AAGAGAGATCATCACTGCCAAGAACTCATCAAATGTGACATAGAGAGGACAACTTCAAGAAGATGTAGCCACAGACTATA
CATTACAATATCTCATTTGTACCAATGTGTATGTAATTTTTGATCGAGTCAAGTGTTAAGGTACCATTCCGACTGCAGTG
CCGGCGAGTTTGAGAACATCACGGCGGTGGAAAGCTAAACTTTCACCGGAAACTTGAGGTTCAATCTTGGAACATCGTAT
AACAGCCTGATCAGAAGAAGAATTGTTAGCAGAAGAAATGTAAAATGGGTTAGAAGTAAAGAATGTAACAATGGTTGAAA
CTCACAGAGCGATGAGAAGAAGAAGAGAGTGTAGTGAGATGTTGATGATTGGTTGTGTTGGTGAAGGAAGGAACAGTGGA
GAGGAAGGACACTCCTCCCATTTCTGGTTTGTGATGAGACAGAGAAGAGAGAAGAAAGGAGAAAGAGTTGTCTGAAGAAA
ATGGAGAGTGTGTTTTGGTTTTGTGAAGGATACACTTTTGTGGATTCTCTGTTATCCAAATCTCCCAATCATATGGGTCC
ATTTGGTTTCATCATATAACTCCTTTTTTTTTTTTCAATAAGAGTTTTTTAAAAGGTCAAAGATTTTTTTTGTGGTTAAA
AATCCCAAAAAAAACTCATACTAATTTTTATTTGCAAGTTTAATACCCAATATTTTTGAATTGGTATAAAAATAAATTAT
CTAATTATTTACTGTCATAAAATACCTCATATATTAATTATTGTTAGAATTAACCTACGGCTTAACGGACGTTAACGGAA
CTATTTAACGGGGTTAAATTTGAATCTCATACTTTTTAATCTATATATACAATTCGGTGTTACTAACTTATCGAATGCCA
CTAATCCCAGTAAAACACCCAATCCAACTTCAGAGATTCTCATTTTTTCCCTTGTCCTTCTCACTCTCAGCTCCTCCCTA
GAGCTATGACGGCAGGCGGCATAGACGATGATTCTTGGTGGCTAGACAAAGCTGGGAACTAACGCGATCACATTATAAGG
CACATGTTACTTGCGGGGAGTATCATCTACGTCGGCTAGAATTAGAGAAACGGGAGAAAAAAAACATGAATTTTGTGCGG
GTTTCATTCTACCAATAATAAATATATGAGGTATTTTATGACCATAAATATTAGATGAAGTATTTTTGATTCCAATCCAA
AAATATTGGGTATTAAACTTGCAAATAAAAATTAGTATGA
>AT4G09010.2 | chr4:5774502-5777501 REVERSE LENGTH=3000
GCTATGTACACTATATGTATAACATGAGAGGAAACTTCGAAATAAACCAAAGATTTTTCTTGACATTGAAACAAAAAGAG
AAGTTGAATCCATTACAAACAAAGACACAGAAGATAGGAGTCAAATCACGATAAAATGGAAACAGATAAACGAAAAATAA
TAGGAATCGAGTTTTCGTATCCACGGTTGAGAAAAGCAGCAAAAAAGGACAAGAATTAGACTGCCTTAGAGAGCTTGGGG
ATAAAAGGAAATAAGAAACCAACAGAGAAACACCTCCAAGAGAAAAACATATTAATGGAGAGGTTTTAGATACTGAAATG
ACAACAAAGTTGCGGTAAGACGACTTAGGATTGTTGCTCGTCAGCGGGTTTTGCTGCTGCTGGTGCTGCTTCTTTGATGT
CATCAGCAACATCGTCCTGATTGAAAAAAACATTTGACAAGATCATCATAATCAGAATCAGACCACAAGAAAGAAGGATT
GAGGAATGTATCAAAATGTAAACTAAGCAACAACTTGATTTCCAAATCTAGTCTCCCTCAATGGCATATATCTTGCTCAT
GGTTTCAGAAATCACAAACAGGCTTAAGCAAGGCATAAGGAGGAATGCATCAAAATGTAAACTAAACCACTTGATATTCA
ATTCGTGTCTTCCTCAATGGCTTAACAAGGCTTATGATTTCATAAATTAAGCAACAAAACAGGATTAAACACATTTGACA
ATCACTAAAATCAGAATATGACCAAGAGAATGCATCAAAATGTAAACTAAACTGTTTGTTTTCCATATCTAGACTTCCGC
AATGGCTTAACAAGGCTCATGGTTTCAGAAATCAAGCAACAAAACAGGCTTAAATACATTTGACAATCACTAAAATCAGA
ATCAGAGCCAGCAGAATGCATCCAAATGTAAACTAAACTGTTTTATTACAAATCAAGTCTTTCTTAATGGTTTAATTATA
GGCTAAAAGTTTCAGAGATCAAGAAACAAAAACGTTATTCGTTCATCAAGCAACAAAAACAAGCTTATAAGGCCAAAATA
TAATACCTAGCAAGATTACTAACACAGTTGACAATCACCAAAATCAGAATTAGACCAGAAGAATGCATCAAATAAACTTG
ATATCCAAATCTAACTTTTGTCAATGACTTAATTAGGCTCATTGTTTCACAATTCAAGCAACAAAATCAATCATACAGGA
GCCAATATATAATACCTGCATATCAGAAGTCCAGAGAGTGAGGTTATCACGAAGAAGCTGCATAATCAAAGTACTGTCCT
TGTATGACTCTTCACCAAGAGTATCCAATTCAGCAATTGCTTCATCAAACGCCTAAATAAATCCATAAACAAAAACTCAT
CAAACACACACATAAACCAACAATACATAATCATATAAAACATCCCTCAGATGAGATCCAAACCTGCTTAGCGAGATTAC
AAGCACGATCTGGAGAATTGAGAATCTCATAGTAAAACACAGAGAAGTTCAACGCAAGACCAAGACGAATCGGATGCGTT
GGAGCCAATTCAGAATTAGCAATATCCTACACAACAAACCAAAATTTCAAAAACCTAAATCACACAAAAATCAAATCACA
GATCGGAGAAAGAGATCAAAAACCTGAGCAGCTTTGTAAGCAGTAAGAGTATGTTCAGCAGCATCTTTCCTCTCTTGACC
AGATTTGAACTCAGCCAAGTACCTATGATAATCACCTTTCATCTTCAGATAAAACACCTTCGAATCTCCAGAAGCAGCAG
CGGGAACGAGAATCGTATCGAGAAGCTTAAGGATTCCGTCACAGATATCAGAAAGTTCCGTTTCGATTTTGCTTCTGTAG
TCACGGATCAACGAAACGTGGTCATCGTTACCGCGAGACTCCTCCTTTTGTTCGATCGATGAAATGATTCTCCACGAAGC
ACGACGAGCTCCGATGACGTTTTTGTAAGCGACGGAGAGGAGATTACGTTCTTCGACGGTGAGTTCGTCTTTGTCAACAG
CTTTCGCGACTTTCTCCATGAATTCAACCATTTCTTCGTAACGCTCTGCTTGTTCGGCGAGTTTCGCCATGTATACGAAT
TCATCTCTTGCTGAGGAAGCTCCTGGTGTCGCCATTGTTGTTTAGATCGGAGAAGAAGATGATGAACAAAGTGAGGAAGA
AGAAGAAGAAATGATTCTCAGATCTGAGAGAGTTTTTTTTTTTTTTTATCGGCTCCGTGGATTTTTGTTTTTGTTTATAA
TGAATGAGTGGGGAGCGATGATTACGGATTGTGAGAAGAAAGGAGAGCCGTTGGATTGAAAGCTGGCAAAAACACGGATT
CGTAACGAAAAAAGGCGCTGGCTTTTCAGATACTTTTTAGGTCAAGTTTGAATTTTCAATGATTGGAAAAGGGTATTTCT
GGAAATTACTTATTTAATGGGCTTTTTTCCTGCGAAACGGGTTTATTGAATGGGCTTTAAAGCCTATTTTACGGATTAAC
TCATTTGCGCGTGGGTGAATTAATTATTGAATGGCCCGAATAGGCCCAATAAATATAACGCTTGTATTTTGGTATACTTA
CTGATTTCATTTTTAATCGGATATCCGATATGAAATATGAAAAATAGAAAATTTAAAACCCAAAGATGGCAATATTTCAT
TAAGATTTCTTTAGCTGTTAATCTTTAGTATTTAAATATTTAATTTAATGAACGTAATTTCATAAAATTTACAAACAAAT
ACGTCAATCATCGTAAATCTAGTGAGCCGACATCGTTAATTTACAAATATTATTATAAACATTTAATTATCTCTTTTTAA
AAAAAAATTAAGAGGACCAACTGTTATAATAAGATATTATTATAAACATCTAATTATTTTTTTTATTTTTTTTATTTAAG
AAGACCAACTGTTCTGTTTTGGATACTCATAATTACTATATTTCTAAGGCTATAAGTCCTCATCACTTTAGTAAAAATAA
ATTTTGTGGATTGGTTTCATCCCCTCTATTAGGAACATGG
>AT4G09010.1 | chr4:5774502-5777501 REVERSE LENGTH=3000
GCTATGTACACTATATGTATAACATGAGAGGAAACTTCGAAATAAACCAAAGATTTTTCTTGACATTGAAACAAAAAGAG
AAGTTGAATCCATTACAAACAAAGACACAGAAGATAGGAGTCAAATCACGATAAAATGGAAACAGATAAACGAAAAATAA
TAGGAATCGAGTTTTCGTATCCACGGTTGAGAAAAGCAGCAAAAAAGGACAAGAATTAGACTGCCTTAGAGAGCTTGGGG
ATAAAAGGAAATAAGAAACCAACAGAGAAACACCTCCAAGAGAAAAACATATTAATGGAGAGGTTTTAGATACTGAAATG
ACAACAAAGTTGCGGTAAGACGACTTAGGATTGTTGCTCGTCAGCGGGTTTTGCTGCTGCTGGTGCTGCTTCTTTGATGT
CATCAGCAACATCGTCCTGATTGAAAAAAACATTTGACAAGATCATCATAATCAGAATCAGACCACAAGAAAGAAGGATT
GAGGAATGTATCAAAATGTAAACTAAGCAACAACTTGATTTCCAAATCTAGTCTCCCTCAATGGCATATATCTTGCTCAT
GGTTTCAGAAATCACAAACAGGCTTAAGCAAGGCATAAGGAGGAATGCATCAAAATGTAAACTAAACCACTTGATATTCA
ATTCGTGTCTTCCTCAATGGCTTAACAAGGCTTATGATTTCATAAATTAAGCAACAAAACAGGATTAAACACATTTGACA
ATCACTAAAATCAGAATATGACCAAGAGAATGCATCAAAATGTAAACTAAACTGTTTGTTTTCCATATCTAGACTTCCGC
AATGGCTTAACAAGGCTCATGGTTTCAGAAATCAAGCAACAAAACAGGCTTAAATACATTTGACAATCACTAAAATCAGA
ATCAGAGCCAGCAGAATGCATCCAAATGTAAACTAAACTGTTTTATTACAAATCAAGTCTTTCTTAATGGTTTAATTATA
GGCTAAAAGTTTCAGAGATCAAGAAACAAAAACGTTATTCGTTCATCAAGCAACAAAAACAAGCTTATAAGGCCAAAATA
TAATACCTAGCAAGATTACTAACACAGTTGACAATCACCAAAATCAGAATTAGACCAGAAGAATGCATCAAATAAACTTG
ATATCCAAATCTAACTTTTGTCAATGACTTAATTAGGCTCATTGTTTCACAATTCAAGCAACAAAATCAATCATACAGGA
GCCAATATATAATACCTGCATATCAGAAGTCCAGAGAGTGAGGTTATCACGAAGAAGCTGCATAATCAAAGTACTGTCCT
TGTATGACTCTTCACCAAGAGTATCCAATTCAGCAATTGCTTCATCAAACGCCTAAATAAATCCATAAACAAAAACTCAT
CAAACACACACATAAACCAACAATACATAATCATATAAAACATCCCTCAGATGAGATCCAAACCTGCTTAGCGAGATTAC
AAGCACGATCTGGAGAATTGAGAATCTCATAGTAAAACACAGAGAAGTTCAACGCAAGACCAAGACGAATCGGATGCGTT
GGAGCCAATTCAGAATTAGCAATATCCTACACAACAAACCAAAATTTCAAAAACCTAAATCACACAAAAATCAAATCACA
GATCGGAGAAAGAGATCAAAAACCTGAGCAGCTTTGTAAGCAGTAAGAGTATGTTCAGCAGCATCTTTCCTCTCTTGACC
AGATTTGAACTCAGCCAAGTACCTATGATAATCACCTTTCATCTTCAGATAAAACACCTTCGAATCTCCAGAAGCAGCAG
CGGGAACGAGAATCGTATCGAGAAGCTTAAGGATTCCGTCACAGATATCAGAAAGTTCCGTTTCGATTTTGCTTCTGTAG
TCACGGATCAACGAAACGTGGTCATCGTTACCGCGAGACTCCTCCTTTTGTTCGATCGATGAAATGATTCTCCACGAAGC
ACGACGAGCTCCGATGACGTTTTTGTAAGCGACGGAGAGGAGATTACGTTCTTCGACGGTGAGTTCGTCTTTGTCAACAG
CTTTCGCGACTTTCTCCATGAATTCAACCATTTCTTCGTAACGCTCTGCTTGTTCGGCGAGTTTCGCCATGTATACGAAT
TCATCTCTTGCTGAGGAAGCTCCTGGTGTCGCCATTGTTGTTTAGATCGGAGAAGAAGATGATGAACAAAGTGAGGAAGA
AGAAGAAGAAATGATTCTCAGATCTGAGAGAGTTTTTTTTTTTTTTTATCGGCTCCGTGGATTTTTGTTTTTGTTTATAA
TGAATGAGTGGGGAGCGATGATTACGGATTGTGAGAAGAAAGGAGAGCCGTTGGATTGAAAGCTGGCAAAAACACGGATT
CGTAACGAAAAAAGGCGCTGGCTTTTCAGATACTTTTTAGGTCAAGTTTGAATTTTCAATGATTGGAAAAGGGTATTTCT
GGAAATTACTTATTTAATGGGCTTTTTTCCTGCGAAACGGGTTTATTGAATGGGCTTTAAAGCCTATTTTACGGATTAAC
TCATTTGCGCGTGGGTGAATTAATTATTGAATGGCCCGAATAGGCCCAATAAATATAACGCTTGTATTTTGGTATACTTA
CTGATTTCATTTTTAATCGGATATCCGATATGAAATATGAAAAATAGAAAATTTAAAACCCAAAGATGGCAATATTTCAT
TAAGATTTCTTTAGCTGTTAATCTTTAGTATTTAAATATTTAATTTAATGAACGTAATTTCATAAAATTTACAAACAAAT
ACGTCAATCATCGTAAATCTAGTGAGCCGACATCGTTAATTTACAAATATTATTATAAACATTTAATTATCTCTTTTTAA
AAAAAAATTAAGAGGACCAACTGTTATAATAAGATATTATTATAAACATCTAATTATTTTTTTTATTTTTTTTATTTAAG
AAGACCAACTGTTCTGTTTTGGATACTCATAATTACTATATTTCTAAGGCTATAAGTCCTCATCACTTTAGTAAAAATAA
ATTTTGTGGATTGGTTTCATCCCCTCTATTAGGAACATGG
>AT4G09010.3 | chr4:5774502-5777501 REVERSE LENGTH=3000
GCTATGTACACTATATGTATAACATGAGAGGAAACTTCGAAATAAACCAAAGATTTTTCTTGACATTGAAACAAAAAGAG
AAGTTGAATCCATTACAAACAAAGACACAGAAGATAGGAGTCAAATCACGATAAAATGGAAACAGATAAACGAAAAATAA
TAGGAATCGAGTTTTCGTATCCACGGTTGAGAAAAGCAGCAAAAAAGGACAAGAATTAGACTGCCTTAGAGAGCTTGGGG
ATAAAAGGAAATAAGAAACCAACAGAGAAACACCTCCAAGAGAAAAACATATTAATGGAGAGGTTTTAGATACTGAAATG
ACAACAAAGTTGCGGTAAGACGACTTAGGATTGTTGCTCGTCAGCGGGTTTTGCTGCTGCTGGTGCTGCTTCTTTGATGT
CATCAGCAACATCGTCCTGATTGAAAAAAACATTTGACAAGATCATCATAATCAGAATCAGACCACAAGAAAGAAGGATT
GAGGAATGTATCAAAATGTAAACTAAGCAACAACTTGATTTCCAAATCTAGTCTCCCTCAATGGCATATATCTTGCTCAT
GGTTTCAGAAATCACAAACAGGCTTAAGCAAGGCATAAGGAGGAATGCATCAAAATGTAAACTAAACCACTTGATATTCA
ATTCGTGTCTTCCTCAATGGCTTAACAAGGCTTATGATTTCATAAATTAAGCAACAAAACAGGATTAAACACATTTGACA
ATCACTAAAATCAGAATATGACCAAGAGAATGCATCAAAATGTAAACTAAACTGTTTGTTTTCCATATCTAGACTTCCGC
AATGGCTTAACAAGGCTCATGGTTTCAGAAATCAAGCAACAAAACAGGCTTAAATACATTTGACAATCACTAAAATCAGA
ATCAGAGCCAGCAGAATGCATCCAAATGTAAACTAAACTGTTTTATTACAAATCAAGTCTTTCTTAATGGTTTAATTATA
GGCTAAAAGTTTCAGAGATCAAGAAACAAAAACGTTATTCGTTCATCAAGCAACAAAAACAAGCTTATAAGGCCAAAATA
TAATACCTAGCAAGATTACTAACACAGTTGACAATCACCAAAATCAGAATTAGACCAGAAGAATGCATCAAATAAACTTG
ATATCCAAATCTAACTTTTGTCAATGACTTAATTAGGCTCATTGTTTCACAATTCAAGCAACAAAATCAATCATACAGGA
GCCAATATATAATACCTGCATATCAGAAGTCCAGAGAGTGAGGTTATCACGAAGAAGCTGCATAATCAAAGTACTGTCCT
TGTATGACTCTTCACCAAGAGTATCCAATTCAGCAATTGCTTCATCAAACGCCTAAATAAATCCATAAACAAAAACTCAT
CAAACACACACATAAACCAACAATACATAATCATATAAAACATCCCTCAGATGAGATCCAAACCTGCTTAGCGAGATTAC
AAGCACGATCTGGAGAATTGAGAATCTCATAGTAAAACACAGAGAAGTTCAACGCAAGACCAAGACGAATCGGATGCGTT
GGAGCCAATTCAGAATTAGCAATATCCTACACAACAAACCAAAATTTCAAAAACCTAAATCACACAAAAATCAAATCACA
GATCGGAGAAAGAGATCAAAAACCTGAGCAGCTTTGTAAGCAGTAAGAGTATGTTCAGCAGCATCTTTCCTCTCTTGACC
AGATTTGAACTCAGCCAAGTACCTATGATAATCACCTTTCATCTTCAGATAAAACACCTTCGAATCTCCAGAAGCAGCAG
CGGGAACGAGAATCGTATCGAGAAGCTTAAGGATTCCGTCACAGATATCAGAAAGTTCCGTTTCGATTTTGCTTCTGTAG
TCACGGATCAACGAAACGTGGTCATCGTTACCGCGAGACTCCTCCTTTTGTTCGATCGATGAAATGATTCTCCACGAAGC
ACGACGAGCTCCGATGACGTTTTTGTAAGCGACGGAGAGGAGATTACGTTCTTCGACGGTGAGTTCGTCTTTGTCAACAG
CTTTCGCGACTTTCTCCATGAATTCAACCATTTCTTCGTAACGCTCTGCTTGTTCGGCGAGTTTCGCCATGTATACGAAT
TCATCTCTTGCTGAGGAAGCTCCTGGTGTCGCCATTGTTGTTTAGATCGGAGAAGAAGATGATGAACAAAGTGAGGAAGA
AGAAGAAGAAATGATTCTCAGATCTGAGAGAGTTTTTTTTTTTTTTTATCGGCTCCGTGGATTTTTGTTTTTGTTTATAA
TGAATGAGTGGGGAGCGATGATTACGGATTGTGAGAAGAAAGGAGAGCCGTTGGATTGAAAGCTGGCAAAAACACGGATT
CGTAACGAAAAAAGGCGCTGGCTTTTCAGATACTTTTTAGGTCAAGTTTGAATTTTCAATGATTGGAAAAGGGTATTTCT
GGAAATTACTTATTTAATGGGCTTTTTTCCTGCGAAACGGGTTTATTGAATGGGCTTTAAAGCCTATTTTACGGATTAAC
TCATTTGCGCGTGGGTGAATTAATTATTGAATGGCCCGAATAGGCCCAATAAATATAACGCTTGTATTTTGGTATACTTA
CTGATTTCATTTTTAATCGGATATCCGATATGAAATATGAAAAATAGAAAATTTAAAACCCAAAGATGGCAATATTTCAT
TAAGATTTCTTTAGCTGTTAATCTTTAGTATTTAAATATTTAATTTAATGAACGTAATTTCATAAAATTTACAAACAAAT
ACGTCAATCATCGTAAATCTAGTGAGCCGACATCGTTAATTTACAAATATTATTATAAACATTTAATTATCTCTTTTTAA
AAAAAAATTAAGAGGACCAACTGTTATAATAAGATATTATTATAAACATCTAATTATTTTTTTTATTTTTTTTATTTAAG
AAGACCAACTGTTCTGTTTTGGATACTCATAATTACTATATTTCTAAGGCTATAAGTCCTCATCACTTTAGTAAAAATAA
ATTTTGTGGATTGGTTTCATCCCCTCTATTAGGAACATGG
>AT4G09012.1 | chr4:5778085-5781084 REVERSE LENGTH=3000
ATTGCCAAACTACGTAGTCCCTGATTTGACTGGCTTTAAGGTTTTTATTCTACCCTAAACTCTTCTGTTACTTTTCTTTG
ATTCCTCGATATTGAACATGAGAACAAAACAATAGTGAATTCCTTCGGATATCTTTTTACAAGTCGTAAACTTGTAATGG
TTTGAAGCTCCTTAGGTTTGTGATCCTGATGATCTTATTCGTTTTAGGTTGTGTTAGGAACCTGAAATGGAATGCTTACT
TCTTGCATTAACCTTGTTGTGTTTTGCATGCCACCCTAAATTCTTCTGTTCCTTTCCTTTGATTCCTCTATATAGATAGC
CGAGTATGTAACTTGCATCCTAATTGAACATTAGAACAAATTCCCTTTTTAAACCGTTTACATGTCTTACTATTCAAAGC
TCCTTAAGCATGTGTGATCCTGACGATTTTTTTTCCGGTCTTAAGTTTTGTGTTAGGAACCTGAAATAGAATGCTAGCTT
AATGTATAACGCAAGCTTTGTTGTGTGATCTAGCTTTGCTGATGGAACATTTGTATTTTATAGCTGAAACCATATGTATC
TCAGTGCCCTTTAGACGTCAACAAAACAAACGAGTCAACTGAAGCTTCCAAGTGACGAAGTTAGAAGAAACATGTTTTTA
ACTTTGAAGTCTTCATTAGCTTAAAGTTAAGGACTGTGTTATTCTATCATCCTTAGATATCTTTTGTTACTCAACAACTC
CTAGCAAGTTATTTCGAGATTGAGTTAATAAAATAAAAACTTTGAATTGAATCCAATGAATCTTAGATTTCAATATTTCT
CCACTTCTCAATTCCCTGTTTGGTAACTGCTACTGAATGTGTGTACCGTTTCTATTGTAACCAACAGGTAAAACGGTAAA
TTAAAGCGGGACAATGAATAAAAATCCTCAAAAACCCCAAAAAATACTCATACTAATTTTTATTTGCAAGTTTAATACCC
AATATTTTTGGATTGGAATCAAAAATACTTCATCTAATATTTATGGTCATAAAATACCTCATATATTTATTATTGGTAGA
ATGAAACCCGCACAAAATTCATGTTTTTTTTCTCCCGTTTCTCTAATTCTAGCCGACGTAGATGATACTCCCCGCAAGTA
ACATGTGCCTTATAATGTGATCGCGTTAGTTCCCAGCTTTGTCTAGCCACCAAGAATCATCGTCTATGCCGCCTGCCGTC
ATAGCTCTAGGGAGGAGCTGAGAGTGAGAAGGACAAGGGAAAAAATGAGAATCTCTGAAGTTGGATTGGGTGTTTTACTG
GGATTAGTGGCATTCGATAAGTTAGTAACACCGAATTGTATATATAGATTAAAAAGTATGAGATTCAAATTTAACCCCGT
TAAATAGTTCCGTTAACGTCCGTTAAGCCGTAGGTTAATTCTAACAATAATTAATATATGAGGTATTTTATGACAGTAAA
TAATTAGATAATTTATTTTTATACCAATTCAAAAATATTGGGTATTAAACTTGCAAATAAAAATTAGTATGAGTTTTTTT
TGGGATTTTTAACCACAAAAAAAATCTTTGACCTTTTAAAAAACTCTTATTGAAAAAAAAAAAAGGAGTTATATGATGAA
ACCAAATGGACCCATATGATTGGGAGATTTGGATAACAGAGAATCCACAAAAGTGTATCCTTCACAAAACCAAAACACAC
TCTCCATTTTCTTCAGACAACTCTTTCTCCTTTCTTCTCTCTTCTCTGTCTCATCACAAACCAGAAATGGGAGGAGTGTC
CTTCCTCTCCACTGTTCCTTCCTTCACCAACACAACCAATCATCAACATCTCACTACACTCTCTTCTTCTTCTCATCGCT
CTGTGAGTTTCAACCATTGTTACATTCTTTACTTCTAACCCATTTTACATTTCTTCTGCTAACAATTCTTCTTCTGATCA
GGCTGTTATACGATGTTCCAAGATTGAACCTCAAGTTTCCGGTGAAAGTTTAGCTTTCCACCGCCGTGATGTTCTCAAAC
TCGCCGGCACTGCAGTCGGAATGGTACCTTAACACTTGACTCGATCAAAAATTACATACACATTGGTACAAATGAGATAT
TGTAATGTATAGTCTGTGGCTACATCTTCTTGAAGTTGTCCTCTCTATGTCACATTTGATGAGTTCTTGGCAGTGATGAT
CTCTCTTGTTAGGAATTAATAGGCAACGGTTTCATTAACAATGTGGGTGATGCAAAAGCTGCTGACTTGAATCAACGTAG
ACAACGATCCGAGTTTCAATGTGAGTATCTGAAACAAGAACACTAGTGTGGTACCATTAGGTTGTTATTGGCACTAAAGG
TTTCACTTTTATATTATGCAGCAAAGATCAAGATTTTGCTTTCAACCACCATTAAGGCTAAACCGGAGCTTGTACCTTCC
TTACTCAAACTAGCTCTCAATGATGCTATGACTTATGATAAGGTCAGGCTTCATATAATGCTCTTGTCCATCTCTCTGGT
GACCCTTTAATGATACTAGCTTTTTGTCTAGGCTACTAAATCCGGGGGAGCCAATGGATCCATACGGTTCAGGTAGTTAT
ATGATGTAAGAACATTATAAGAGTAATCTTTAGATGATGTCTAATGCATTCTTTTCTTTTTGTGAAGCTCTGAGCTAAGT
AGAGCAGAGAATGAGGGACTTTCTGATGGGTTGAGTTTGATAGAGGAAGTGAAGAAGGAGATTGACTCTATCTCGAAGGG
AGGTCCTATTTCATATGCAGATATCATTCAATTAGCAGGTAATGTTATAGTATATACCAAAACTTGTTCATGAAGAGTAG
CATTATTGTATTTGTGGATAACTGAAATCTTTCTTGGGTTGGTTTCTGTAGGACAATCAGCGGTCAAGTTTACATATTTA
GCATCGGCTATCCGAAAATGTGGTGGAAATGAAGAGAAGGGGAACTTACTTTACACAGCATATGGTTCAGCTGGTCAGGT
AAACAATGCTATCGTATTCGCTTTTGAGTCGCGGCGTTTT
>AT4G09020.1 | chr4:5788840-5791839 FORWARD LENGTH=3000
GATAAGCACTCACACGATAACGCACGGTAGAGGAAAAATAAGGTTTATGAGTTATGAGTAAAAAAGATCCATGACTCCAT
GAGTCTCTTGTAAAAGTTGATTACATGTAAAATAATAAAATGTACGACATTTCCAATCACAAATAAAGATATATTTAGAG
CAATGGTACATTTTTTTCTAATCATGGAAATACGAAATATATGTAGTGATATTATTAACTTAATTTTAGTTAAATGTATT
ATCTATATAATGTAAAAGTGGATAATCTGGCGCGAAGAGTTTTTACCCATCCACATCCTATCAACTATGTCAACAATGTC
CTTCAACATTGGCTTATTTGAGTCAATTTAGTATTTTAGTATAAATGTCTGACAAAAATAAAAAAAATCATGTAAAATTT
GATAATCTAAATAAATATCATAAATCTTAATGATTTTGGGTTTTACAACCCTTACTTCATAATCGAGTTTAAATAGTCCA
TAGTATTTGATCTGCAAGATTTAGTACATTTGACATTATCGAAAAACACATTTCAACAGAATTTTGAATTTATTCAAGCT
TCAAACCATATCCTCCACAAAATGTGATAAAATTTGTCAAAATTTTTTATATAGGATTTGTTTTTATAACAAATTGTGAA
TAATAATAAAAGAAGTCACCCCATTTCTGTCTTTCAACTTAAGGTGACTCACCACCTACTTACCACATTGATATTGTCAT
CTTCGAAGAATCCAAACTATTTTTTCTTCTAATCCAAACCTTTTCTTATTGTTAGTAAACAATTCAAGATCGTTCTAAAC
TCAAGAGAATCCGAGGTTCCAATTATTGAAACGTTACGTTAAAACGTAAAATAATACTCCAAAAAAATCCATTTTTAAAA
CGAATAATGAAAAGAGATGCTTCGATCGTAGAGTCAAAAAGTTAAATAAATATAAGAATTTACAAGACGAATGGAAAACA
CAACCGCGTGTTAGTCACTAATCATAATGATAAGTGAAAGTTTAGGTCACATTAATTAATTTTAAAATTTGATTAATCTT
TGAAACCTTTTAATTCACGTGGTTAGGGCAGGCTTTGGCAACAACGCGTAGTTGGTGTTGGGTCGGTGGTCGACGACCTA
GCCAAATCCATGGCTCATATTTTTATCTCCATTTGTTTCCATAGTTGTTTTAATGATACGTGTACGTATCACTTATCAGA
TGAAAATAATTAATTACCTCGACTTTCCTAATCATATCTACGTTTCCACAATAACAGTCTTCAAACAAATCCATTAGAGT
ATGCAATTTAGGAGTGTCAAAATAAGTCAACATTCATGGATTACTCGAACTCGTCAATAATGTTAATTGGTTTAAGTAAA
AATATTTTACCCATATATATAAAGGAGTTTTAATAGATTAAAACTAATAGGATTATAAGTTTAATGGGCAAAACTTATTA
GAGTCATGGGTTATCCATAGGTTTTACTGTTTCAAAATTATATTTCAGTATTGATTCTCGTGTTCTTAACAAACAGCGGA
GTCGACTTTTTCCTAAGCATGTTCAAGCTTTACTTTGTACTAGATCTCCCAAACCCATCCATTAAACACTCGAATCTATA
TGAATTTAGGTCGGGTTGGGTCAGATTGGTTTACCCATTTTGACATTTTTAATATGCATGTAAGAAAAGGTTTGGAGCAA
GTTGGGTGGTTACGGCTATCAAGTAGTTTACTGAAATTCCAAATTATTTACTTTATCACTTACTTCAGTAGATTTTTTCG
TTTAACAACTTACCAATAGCAGAATAATTGACATAGTATTGATAATTGTAGGTGTAAGATATAGACAAAAATATGTTGGC
AGGTTTATCAACAACAAAAATTCAATTTCACATTGTAATTTTTTTTTTAATGCAAAACTTTTTGCCAACAAAAATTATGC
CCAAAAGAAGGAAAAAAATTATACATAGTGTACATTTCTTGTCGGGAAAAATGTCATTTAATCTCCCAACTTTTAAAAAA
TGGTCATTTTATATATCAACTTCGTATGTGGCCGTTTAAAACATGAACTAAACGTTGACTAATTTTTAAAACATGATCTT
TCGTTGACCAGGCCAAAATAGACATGCCGTTATCAGTCATTAACGGAATTTCTAACGTCCGTTATCATCCGTTAACTTTA
TTAGTCAAGTTTCAAATTGTGGTCATTTTAAACATCAACTTTTTATGTGGCCATTTAAAACATGAACTAAACGTTGACTA
CCATTTAAGACATGAAAAATTTGTTGACCAAGCCAAAATAGACATGTCTTTATCAGTAGAACCTAGAAACCGTTAATGAC
TGTTAATCTGTCCAAAACAACGTCGTTTGAGAATAATCGAAAGAACATAAAGATTTTTCCCATATAAAATCTCCATATCA
AAAAGTTTTAAGCAGAACCCATAGTTTGATATAGAGATAATCACAGTGCCAGTAATTGGAAGCAAATAAAAGTGTTTTCG
TTTATATATTTGTTTTAAATTTTAAAAGGAATCATGGAAGCAAATTGAAGACTCATTATAAGATTGTTCGTCTTGTTTGA
GCGGTTGTAGAAATAGATTTGGGGAACTGGAGTTTCATTTAGAAAACAATCCTGATTTTCTTTTGGTTATTCTCAAAACA
AAGTCGTTTTAGGGATACTAATAGAGTCGTTAACAAGTGATAATGAATGTTATAAGTTCTTTTAATGAATGATGACAACA
TGTTTATTTTGGCTTGGTCATCGAATTTCTCATGTTTTAAATGGTAGTCAACGCTTAGTTCATGTTTAAAATGGCCACAT
ATAAAGTCGATGTTTAAAATGACCACAATTTAAAACTTGACTAATAAAGTCGTTAACGGATGATAACGAACGTTAAAAGT
TCCGTTAATGACTGATAGCGGCATGTCTATTTTGGCCTGGTCAACGAATAATCATGTTTTAAAATTTAATCAACGTTTAG
TTCATGTTTTAAACGGCCGCATACGAAGTTGATGTATAAA
>AT4G09030.1 | chr4:5792633-5795632 FORWARD LENGTH=3000
TTTGGTTATATTTTAGAATCATCTATTGAGATAGTGTTTTTCTATTTAAGGATTTTTTTGTTCGTGTTATTTTTAATCTT
TGGTTTTATGTTGTATTAAGAATTGAGTTAGCGTTTGGACGATAGAATTAAATCATTAATCATATGTGTTTTTTATTATA
GTCTTTAGTAAACACTTTCTGGTATATCGTTAGTTTAATCGGTAAAGATTCTATACGAAGTTTAAAGATCGTCGGTTTGT
GACGTTTACTACAAAACTAATATTATATGTTTCGGATTTGGGAGGATTACATGTTTTAGTTCAAAAAATTTTGGTATTAA
AAAGAAGAAAGAAGAGAAATTCTTATCACTAATGTTTTATTATGGTATTTCAAAGTCCGTATGGATTTGAATTAATTGAT
TTAGTGAAGCCTTGTGGAATTCGAAATGGGTGGGGTTAAGTGGTTAGTGAAATAGAAGGTGATTAGTGATGACTGATGAG
GTCAGCAAACGTGTGCGTGTGTAAAGACACGTGTCGACGTATATAAGAACGGTGAATTTGTCGTTTTATTGGTAGTGGCG
AAAAAACAGCTGTTTGGTTTTCTGTCTGATTCTTCATCTCTTTTTTTTACACTTTTATTTGAGCTAAACGATATAAATGA
GATTGGATAACGAAGATTGAAAAGTATGTAATATTAACGAGACTAATGGCGTTTAGAATTGAAAAATCGAATTAAAAAAG
TCTTTGGTTTGGTGAGAAAGGTAAGAGTAGGTTTTGTCACGTGGAGACAGCTGTAAGAATACATATAAAGCATTTTTCAG
GATTCTTTCATTGGCTCAGCCATGTGGGCTTTCCTACGTATTATATTTATAGTAACCATTTTAGGTTAAAGGTGGCGTGA
CAAAATATTATACTCAATACTATAAGTTACTTAAAATTATGAAAAAGTTTAATTAAATCAATGCGTTTGCTATAAAAGTT
AGACGAAGAAGATATACTATCGTTTTTTTGTTAACATAAATCGAAAAGAACTCTCAAGTCTTTTTAGGTTTTTGCACAAA
AGGAGGATAAAGAGAAAAAAAGGTAAAAAGAAAGTTGAAGAAATTGTTCCTTTTTAAAGGGAAAGGCTGGAGAGCATTTG
CATTCATTAGCTGTGAATTCTGATTCATTTTCATTCCCTCCTTAATATTCCAACTCAACGAAAATGAAAAGTAGCCACAA
TTTGTCCTTTTTCATATACCAATGTCATTTATTCTTTAGCCATTAATAACCTTTAAAACGTACCACATAAAATTTTATAT
ATAAAGAAAAAGAATGGAAGACAAAGTACAAGAAGCCTTTTTTGAATTAGTACTTTAGTACCAAATGCTCGAGGTGATAT
CTAACTGAACCATAGTGTTGTTGCCGCGCGAAAAGGACAAAGTCTCAAGCAAGAAATCTAACGGAATGCATGATCTTTAT
TGGCGACACTTCTGGTATTTTTGTTTCACACTGTTCAGACCTGATTTCTATCTTTAACAATCAAGACGATTGACCGACAT
TCGCAGTGGAATTAGCTTCCTATCGATCTTTAGTTTGTTTTTTCTCTTTTTTCCATATTAGATTTTTTTCACGTATTTCT
AATACTCGAGCAGATTGTTTAGCTAAAAACGCTCAGGCTCGAAATAGTCTTTTTCCCCATATAAGCACATCGGTTCCTAA
ATGGCTCTCTCTAGCGGATAGTTTCTTCCCGATAACTTAATATAAAAGGTGTGTGGAGAAAAAGAAAAAGAAAGGAGGCA
GTTTCAGGTTTTAGTGTTAATCTATCCTAAGAAGCGGTCTAAGGACTTGTAGGTGTTACAATGAAGCCGGAGGATTGTTC
CCTCTCCACAGCTTATACAATGTCTTAAATCAAAATTCAAACTAATCCCAAAACCTTTTGTGTTTTGGCTTTTATAAATA
GAAACCTAGCTATTAAAGTAATTTTAATTTGCGTTTTACAAATTACTAACATAACTTTCTTAAGAGTACGGGTTCATATA
TGAAGTTACACACTAAGCATATAACAAACGCAAACAAGTAATCGAAAGTAGATGACAAACAAAGAAGCATTGTGTTTAAC
TGAACAAAGCAAGTTTCGTAGGAGCCACATGAGTTTGTTTCTTGAGATTTGATCTGGTCTGATACTGACGTTTGGTAATA
CCTGTCTCTTACTAGTTTTCAGTTCTAACAAAATCGGTCTTGTACTTCTTACCTCTCCACCATTTACTCAAGGTAGGTAC
TACTTGTATGTACCCACTCCTCTTGTTGGTCAAAAACTAAGAAGAATAAAGACCTAAAAGCTCGAAGCTTCTTCGTCAAT
TCCAATATCTCCAACAATGATCCTGCAACGAAGACTAAGTATATATACGGATTCGATTAATTCAGAGTTTAAAGTTGATG
ATACAACAGAGCCAGGATTAAGCTTTTACTACCTTCTAAGTTTTATGCAGCCGGAGTTTCGTGCTCTTGGGTCATTGTCT
CAGACTGAGATGGTTCCTCCTCTGCTTCCTCCTCTGGTGGCTGCAACCCTTCTTTTGCTTGCAACTTCACAAACTGTTTG
CTTTTAGCTAATCGGATTGGCCTTCCCAAAAAATCCTGCGTATGTTCATTTCACACAGTCAATTCCACCAACTTAATCAG
CTCATATTCTAGAGCTGGTATTAGAAACATGTCATAAATCTTTCTGTTCTACAATTCTGGGATTATGGTCCATATACTCT
TAAAGTGTCTAGTATCTACCCACATAATGGCTCAGAGAAACCCATTTATATTTTTGTCTCATTGATGCATTAAGAGTCTA
AAGACTAGAAAAATCGGTTTACGGGTCCATCTATGGTCCCTAAGCTCAAATGGTATCAGCAACATACCCAAATAAACCAA
AACATAAACACTCTCTTGTATTTTTTATTCCATTCAATAACTATATCAGACGGTAATAATGAGCTTCAACTTTGCTCAAA
ATTAACATAACTGATAAGCCTAGAATGCTTTAAATTATGA
>AT4G09035.1 | chr4:5789289-5792288 REVERSE LENGTH=3000
GAGCGAGGAAGAGCAAAACGACGACGGATTTTGAAGCCATAGTTTTCGTAGTTTGAGAGAAGTGAAGGATCTTGTTTCGA
GCAGAGAGGAGGAGGAGACGAAGAGGGTTTATATAAGAGAAGAGAATCGATGTTTCTTCGAAATTACACGAAGACGTGTA
AATGTTTTTTGTTTTATTTATAAAGAAGTCCCTAGAGTTTCTCTTTATTACACTTTGGATCTGATTTGTTTTGTTTTTTA
AAATTAAGAAGTTACATGAGCTCTAACAAAGTTTTGCACTTTTCTATATGAAAGCAACATAAAGACAAATCGAATTTTGT
TTCATATCCAAACATGTGTTCGAAAATTTTGAATTTTTGGATGATGAACTGATAAATGTACGTTAGAGAAAAGGAGCCAA
GAAATGGAAAAAATGTCAATTAATCCCTCAACTTTTTAAAAATGGCCATTTTATACATCAACTTCGTATGCGGCCGTTTA
AAACATGAACTAAACGTTGATTAAATTTTAAAACATGATTATTCGTTGACCAGGCCAAAATAGACATGCCGCTATCAGTC
ATTAACGGAACTTTTAACGTTCGTTATCATCCGTTAACGACTTTATTAGTCAAGTTTTAAATTGTGGTCATTTTAAACAT
CGACTTTATATGTGGCCATTTTAAACATGAACTAAGCGTTGACTACCATTTAAAACATGAGAAATTCGATGACCAAGCCA
AAATAAACATGTTGTCATCATTCATTAAAAGAACTTATAACATTCATTATCACTTGTTAACGACTCTATTAGTATCCCTA
AAACGACTTTGTTTTGAGAATAACCAAAAGAAAATCAGGATTGTTTTCTAAATGAAACTCCAGTTCCCCAAATCTATTTC
TACAACCGCTCAAACAAGACGAACAATCTTATAATGAGTCTTCAATTTGCTTCCATGATTCCTTTTAAAATTTAAAACAA
ATATATAAACGAAAACACTTTTATTTGCTTCCAATTACTGGCACTGTGATTATCTCTATATCAAACTATGGGTTCTGCTT
AAAACTTTTTGATATGGAGATTTTATATGGGAAAAATCTTTATGTTCTTTCGATTATTCTCAAACGACGTTGTTTTGGAC
AGATTAACAGTCATTAACGGTTTCTAGGTTCTACTGATAAAGACATGTCTATTTTGGCTTGGTCAACAAATTTTTCATGT
CTTAAATGGTAGTCAACGTTTAGTTCATGTTTTAAATGGCCACATAAAAAGTTGATGTTTAAAATGACCACAATTTGAAA
CTTGACTAATAAAGTTAACGGATGATAACGGACGTTAGAAATTCCGTTAATGACTGATAACGGCATGTCTATTTTGGCCT
GGTCAACGAAAGATCATGTTTTAAAAATTAGTCAACGTTTAGTTCATGTTTTAAACGGCCACATACGAAGTTGATATATA
AAATGACCATTTTTTAAAAGTTGGGAGATTAAATGACATTTTTCCCGACAAGAAATGTACACTATGTATAATTTTTTTCC
TTCTTTTGGGCATAATTTTTGTTGGCAAAAAGTTTTGCATTAAAAAAAAAATTACAATGTGAAATTGAATTTTTGTTGTT
GATAAACCTGCCAACATATTTTTGTCTATATCTTACACCTACAATTATCAATACTATGTCAATTATTCTGCTATTGGTAA
GTTGTTAAACGAAAAAATCTACTGAAGTAAGTGATAAAGTAAATAATTTGGAATTTCAGTAAACTACTTGATAGCCGTAA
CCACCCAACTTGCTCCAAACCTTTTCTTACATGCATATTAAAAATGTCAAAATGGGTAAACCAATCTGACCCAACCCGAC
CTAAATTCATATAGATTCGAGTGTTTAATGGATGGGTTTGGGAGATCTAGTACAAAGTAAAGCTTGAACATGCTTAGGAA
AAAGTCGACTCCGCTGTTTGTTAAGAACACGAGAATCAATACTGAAATATAATTTTGAAACAGTAAAACCTATGGATAAC
CCATGACTCTAATAAGTTTTGCCCATTAAACTTATAATCCTATTAGTTTTAATCTATTAAAACTCCTTTATATATATGGG
TAAAATATTTTTACTTAAACCAATTAACATTATTGACGAGTTCGAGTAATCCATGAATGTTGACTTATTTTGACACTCCT
AAATTGCATACTCTAATGGATTTGTTTGAAGACTGTTATTGTGGAAACGTAGATATGATTAGGAAAGTCGAGGTAATTAA
TTATTTTCATCTGATAAGTGATACGTACACGTATCATTAAAACAACTATGGAAACAAATGGAGATAAAAATATGAGCCAT
GGATTTGGCTAGGTCGTCGACCACCGACCCAACACCAACTACGCGTTGTTGCCAAAGCCTGCCCTAACCACGTGAATTAA
AAGGTTTCAAAGATTAATCAAATTTTAAAATTAATTAATGTGACCTAAACTTTCACTTATCATTATGATTAGTGACTAAC
ACGCGGTTGTGTTTTCCATTCGTCTTGTAAATTCTTATATTTATTTAACTTTTTGACTCTACGATCGAAGCATCTCTTTT
CATTATTCGTTTTAAAAATGGATTTTTTTGGAGTATTATTTTACGTTTTAACGTAACGTTTCAATAATTGGAACCTCGGA
TTCTCTTGAGTTTAGAACGATCTTGAATTGTTTACTAACAATAAGAAAAGGTTTGGATTAGAAGAAAAAATAGTTTGGAT
TCTTCGAAGATGACAATATCAATGTGGTAAGTAGGTGGTGAGTCACCTTAAGTTGAAAGACAGAAATGGGGTGACTTCTT
TTATTATTATTCACAATTTGTTATAAAAACAAATCCTATATAAAAAATTTTGACAAATTTTATCACATTTTGTGGAGGAT
ATGGTTTGAAGCTTGAATAAATTCAAAATTCTGTTGAAATGTGTTTTTCGATAATGTCAAATGTACTAAATCTTGCAGAT
CAAATACTATGGACTATTTAAACTCGATTATGAAGTAAGG
>AT4G09040.2 | chr4:5792075-5795074 REVERSE LENGTH=3000
AACTTAGAAGGTAGTAAAAGCTTAATCCTGGCTCTGTTGTATCATCAACTTTAAACTCTGAATTAATCGAATCCGTATAT
ATACTTAGTCTTCGTTGCAGGATCATTGTTGGAGATATTGGAATTGACGAAGAAGCTTCGAGCTTTTAGGTCTTTATTCT
TCTTAGTTTTTGACCAACAAGAGGAGTGGGTACATACAAGTAGTACCTACCTTGAGTAAATGGTGGAGAGGTAAGAAGTA
CAAGACCGATTTTGTTAGAACTGAAAACTAGTAAGAGACAGGTATTACCAAACGTCAGTATCAGACCAGATCAAATCTCA
AGAAACAAACTCATGTGGCTCCTACGAAACTTGCTTTGTTCAGTTAAACACAATGCTTCTTTGTTTGTCATCTACTTTCG
ATTACTTGTTTGCGTTTGTTATATGCTTAGTGTGTAACTTCATATATGAACCCGTACTCTTAAGAAAGTTATGTTAGTAA
TTTGTAAAACGCAAATTAAAATTACTTTAATAGCTAGGTTTCTATTTATAAAAGCCAAAACACAAAAGGTTTTGGGATTA
GTTTGAATTTTGATTTAAGACATTGTATAAGCTGTGGAGAGGGAACAATCCTCCGGCTTCATTGTAACACCTACAAGTCC
TTAGACCGCTTCTTAGGATAGATTAACACTAAAACCTGAAACTGCCTCCTTTCTTTTTCTTTTTCTCCACACACCTTTTA
TATTAAGTTATCGGGAAGAAACTATCCGCTAGAGAGAGCCATTTAGGAACCGATGTGCTTATATGGGGAAAAAGACTATT
TCGAGCCTGAGCGTTTTTAGCTAAACAATCTGCTCGAGTATTAGAAATACGTGAAAAAAATCTAATATGGAAAAAAGAGA
AAAAACAAACTAAAGATCGATAGGAAGCTAATTCCACTGCGAATGTCGGTCAATCGTCTTGATTGTTAAAGATAGAAATC
AGGTCTGAACAGTGTGAAACAAAAATACCAGAAGTGTCGCCAATAAAGATCATGCATTCCGTTAGATTTCTTGCTTGAGA
CTTTGTCCTTTTCGCGCGGCAACAACACTATGGTTCAGTTAGATATCACCTCGAGCATTTGGTACTAAAGTACTAATTCA
AAAAAGGCTTCTTGTACTTTGTCTTCCATTCTTTTTCTTTATATATAAAATTTTATGTGGTACGTTTTAAAGGTTATTAA
TGGCTAAAGAATAAATGACATTGGTATATGAAAAAGGACAAATTGTGGCTACTTTTCATTTTCGTTGAGTTGGAATATTA
AGGAGGGAATGAAAATGAATCAGAATTCACAGCTAATGAATGCAAATGCTCTCCAGCCTTTCCCTTTAAAAAGGAACAAT
TTCTTCAACTTTCTTTTTACCTTTTTTTCTCTTTATCCTCCTTTTGTGCAAAAACCTAAAAAGACTTGAGAGTTCTTTTC
GATTTATGTTAACAAAAAAACGATAGTATATCTTCTTCGTCTAACTTTTATAGCAAACGCATTGATTTAATTAAACTTTT
TCATAATTTTAAGTAACTTATAGTATTGAGTATAATATTTTGTCACGCCACCTTTAACCTAAAATGGTTACTATAAATAT
AATACGTAGGAAAGCCCACATGGCTGAGCCAATGAAAGAATCCTGAAAAATGCTTTATATGTATTCTTACAGCTGTCTCC
ACGTGACAAAACCTACTCTTACCTTTCTCACCAAACCAAAGACTTTTTTAATTCGATTTTTCAATTCTAAACGCCATTAG
TCTCGTTAATATTACATACTTTTCAATCTTCGTTATCCAATCTCATTTATATCGTTTAGCTCAAATAAAAGTGTAAAAAA
AAGAGATGAAGAATCAGACAGAAAACCAAACAGCTGTTTTTTCGCCACTACCAATAAAACGACAAATTCACCGTTCTTAT
ATACGTCGACACGTGTCTTTACACACGCACACGTTTGCTGACCTCATCAGTCATCACTAATCACCTTCTATTTCACTAAC
CACTTAACCCCACCCATTTCGAATTCCACAAGGCTTCACTAAATCAATTAATTCAAATCCATACGGACTTTGAAATACCA
TAATAAAACATTAGTGATAAGAATTTCTCTTCTTTCTTCTTTTTAATACCAAAATTTTTTGAACTAAAACATGTAATCCT
CCCAAATCCGAAACATATAATATTAGTTTTGTAGTAAACGTCACAAACCGACGATCTTTAAACTTCGTATAGAATCTTTA
CCGATTAAACTAACGATATACCAGAAAGTGTTTACTAAAGACTATAATAAAAAACACATATGATTAATGATTTAATTCTA
TCGTCCAAACGCTAACTCAATTCTTAATACAACATAAAACCAAAGATTAAAAATAACACGAACAAAAAAATCCTTAAATA
GAAAAACACTATCTCAATAGATGATTCTAAAATATAACCAAATTACAGTAACAAAGAAGCGACGAATACAAATCCGGCTA
AAGATCCAGCAGCGAGAGTGGCGGCGTTGTTGTTATCGACGGGAGTGGATCCAGTCGGACCAGCGACAGGTGCACCATCA
GGAGTGAGAGAAGTTGGAGGAGCGGGTGGTGAAGCGGAGGAGGGAAGTGGTGAACCAGCCGGAGGAGAAACTGGAGCCGC
CGTGGGAGTAGCGGATGGTGTTGGAGTTGGAGTTGGTGTGATTGAAGGAGTTGGTGCGGCGGTTCTTGGAGGTTGAGCAG
GAGATGGAAGAGGAGATCTTGTTGGAGCTGGTCCTGGAGCTTGAGCTATGGCTGATGAAGCTATGAGAGCGAGGAAGAGC
AAAACGACGACGGATTTTGAAGCCATAGTTTTCGTAGTTTGAGAGAAGTGAAGGATCTTGTTTCGAGCAGAGAGGAGGAG
GAGACGAAGAGGGTTTATATAAGAGAAGAGAATCGATGTTTCTTCGAAATTACACGAAGACGTGTAAATGTTTTTTGTTT
TATTTATAAAGAAGTCCCTAGAGTTTCTCTTTATTACACT
>AT4G09040.1 | chr4:5792075-5795074 REVERSE LENGTH=3000
AACTTAGAAGGTAGTAAAAGCTTAATCCTGGCTCTGTTGTATCATCAACTTTAAACTCTGAATTAATCGAATCCGTATAT
ATACTTAGTCTTCGTTGCAGGATCATTGTTGGAGATATTGGAATTGACGAAGAAGCTTCGAGCTTTTAGGTCTTTATTCT
TCTTAGTTTTTGACCAACAAGAGGAGTGGGTACATACAAGTAGTACCTACCTTGAGTAAATGGTGGAGAGGTAAGAAGTA
CAAGACCGATTTTGTTAGAACTGAAAACTAGTAAGAGACAGGTATTACCAAACGTCAGTATCAGACCAGATCAAATCTCA
AGAAACAAACTCATGTGGCTCCTACGAAACTTGCTTTGTTCAGTTAAACACAATGCTTCTTTGTTTGTCATCTACTTTCG
ATTACTTGTTTGCGTTTGTTATATGCTTAGTGTGTAACTTCATATATGAACCCGTACTCTTAAGAAAGTTATGTTAGTAA
TTTGTAAAACGCAAATTAAAATTACTTTAATAGCTAGGTTTCTATTTATAAAAGCCAAAACACAAAAGGTTTTGGGATTA
GTTTGAATTTTGATTTAAGACATTGTATAAGCTGTGGAGAGGGAACAATCCTCCGGCTTCATTGTAACACCTACAAGTCC
TTAGACCGCTTCTTAGGATAGATTAACACTAAAACCTGAAACTGCCTCCTTTCTTTTTCTTTTTCTCCACACACCTTTTA
TATTAAGTTATCGGGAAGAAACTATCCGCTAGAGAGAGCCATTTAGGAACCGATGTGCTTATATGGGGAAAAAGACTATT
TCGAGCCTGAGCGTTTTTAGCTAAACAATCTGCTCGAGTATTAGAAATACGTGAAAAAAATCTAATATGGAAAAAAGAGA
AAAAACAAACTAAAGATCGATAGGAAGCTAATTCCACTGCGAATGTCGGTCAATCGTCTTGATTGTTAAAGATAGAAATC
AGGTCTGAACAGTGTGAAACAAAAATACCAGAAGTGTCGCCAATAAAGATCATGCATTCCGTTAGATTTCTTGCTTGAGA
CTTTGTCCTTTTCGCGCGGCAACAACACTATGGTTCAGTTAGATATCACCTCGAGCATTTGGTACTAAAGTACTAATTCA
AAAAAGGCTTCTTGTACTTTGTCTTCCATTCTTTTTCTTTATATATAAAATTTTATGTGGTACGTTTTAAAGGTTATTAA
TGGCTAAAGAATAAATGACATTGGTATATGAAAAAGGACAAATTGTGGCTACTTTTCATTTTCGTTGAGTTGGAATATTA
AGGAGGGAATGAAAATGAATCAGAATTCACAGCTAATGAATGCAAATGCTCTCCAGCCTTTCCCTTTAAAAAGGAACAAT
TTCTTCAACTTTCTTTTTACCTTTTTTTCTCTTTATCCTCCTTTTGTGCAAAAACCTAAAAAGACTTGAGAGTTCTTTTC
GATTTATGTTAACAAAAAAACGATAGTATATCTTCTTCGTCTAACTTTTATAGCAAACGCATTGATTTAATTAAACTTTT
TCATAATTTTAAGTAACTTATAGTATTGAGTATAATATTTTGTCACGCCACCTTTAACCTAAAATGGTTACTATAAATAT
AATACGTAGGAAAGCCCACATGGCTGAGCCAATGAAAGAATCCTGAAAAATGCTTTATATGTATTCTTACAGCTGTCTCC
ACGTGACAAAACCTACTCTTACCTTTCTCACCAAACCAAAGACTTTTTTAATTCGATTTTTCAATTCTAAACGCCATTAG
TCTCGTTAATATTACATACTTTTCAATCTTCGTTATCCAATCTCATTTATATCGTTTAGCTCAAATAAAAGTGTAAAAAA
AAGAGATGAAGAATCAGACAGAAAACCAAACAGCTGTTTTTTCGCCACTACCAATAAAACGACAAATTCACCGTTCTTAT
ATACGTCGACACGTGTCTTTACACACGCACACGTTTGCTGACCTCATCAGTCATCACTAATCACCTTCTATTTCACTAAC
CACTTAACCCCACCCATTTCGAATTCCACAAGGCTTCACTAAATCAATTAATTCAAATCCATACGGACTTTGAAATACCA
TAATAAAACATTAGTGATAAGAATTTCTCTTCTTTCTTCTTTTTAATACCAAAATTTTTTGAACTAAAACATGTAATCCT
CCCAAATCCGAAACATATAATATTAGTTTTGTAGTAAACGTCACAAACCGACGATCTTTAAACTTCGTATAGAATCTTTA
CCGATTAAACTAACGATATACCAGAAAGTGTTTACTAAAGACTATAATAAAAAACACATATGATTAATGATTTAATTCTA
TCGTCCAAACGCTAACTCAATTCTTAATACAACATAAAACCAAAGATTAAAAATAACACGAACAAAAAAATCCTTAAATA
GAAAAACACTATCTCAATAGATGATTCTAAAATATAACCAAATTACAGTAACAAAGAAGCGACGAATACAAATCCGGCTA
AAGATCCAGCAGCGAGAGTGGCGGCGTTGTTGTTATCGACGGGAGTGGATCCAGTCGGACCAGCGACAGGTGCACCATCA
GGAGTGAGAGAAGTTGGAGGAGCGGGTGGTGAAGCGGAGGAGGGAAGTGGTGAACCAGCCGGAGGAGAAACTGGAGCCGC
CGTGGGAGTAGCGGATGGTGTTGGAGTTGGAGTTGGTGTGATTGAAGGAGTTGGTGCGGCGGTTCTTGGAGGTTGAGCAG
GAGATGGAAGAGGAGATCTTGTTGGAGCTGGTCCTGGAGCTTGAGCTATGGCTGATGAAGCTATGAGAGCGAGGAAGAGC
AAAACGACGACGGATTTTGAAGCCATAGTTTTCGTAGTTTGAGAGAAGTGAAGGATCTTGTTTCGAGCAGAGAGGAGGAG
GAGACGAAGAGGGTTTATATAAGAGAAGAGAATCGATGTTTCTTCGAAATTACACGAAGACGTGTAAATGTTTTTTGTTT
TATTTATAAAGAAGTCCCTAGAGTTTCTCTTTATTACACT
>AT4G09060.2 | chr4:5794781-5797780 REVERSE LENGTH=3000
TGATAAACAAAATCAAACAACTATCTGTATCATTCATATGTGAAACCGGATTATATTGTTGCTTCTCTGAAGCTACTAAC
AACATGTATCAGTATTGCTATGAACAAATTTGACCAGAAAATCATGTTTTCAAACTGGTAAATAACTAGCTTATTATATA
CAACAGCAGTGTAAAACTGACATAGCTTACTAAACACTGGTGTTTAACATTTCTTACAAAAACGCAACCGTTTTCGGTAA
CCTACAACGACGTCGTTGCGTCTACAAGAACAGTGAAATTTATACAAACGTTGTCGTTTTCAAGTACATTTTCTAAACGA
CGTCATTGCTTCTACAACAAACAGTGAGAATCATGAAACACGTCGTTTTAAAACTAAGAACGACGTCGTTAGTCTATTCC
AACACAATAAATGTGAAATTGCGTTGCTTTTCGATTTCTTCTTCTTATCCAAAACTCTCTCAGTCATGGCTCTTCTTCGT
CTTCCTGGCATTTCCCTCCAAATTCTAGGTCACAAATCAAACCAGAAGAACCCTAATCCCAATGTTGCCTTCACCAATCA
CTCTCTCTCTTTATCTACTCCTTCACTATGTCGTCTCCATCGTCACGCGACGTTTCCAGACTCAATTCCAGCAAAATCCA
GAAACCTCACTTCGTACTTCTCCACCACAACACAAGAGCCAGTCCTCGAATCTTCTTCTTCTTCTTCTTCAGCTCCTGAG
GTAGTAGAAGAAGAGATTTCTAAAACCAGATTGATTGCTCAGAATGTTCCATGGACATCTACACCTGAAGATATTAGATC
GTTGTTCGAGAAGTACGGGAGTGTTATCGACATTGAGGTTTTTGGTTTTTCTCGTTTCCTTCTTTTGAAATCGATGAATT
GAATCTTTTGTGTTTTGGTTTAACGAATTGTGTTTGATTTTTGATTTGTAGATGTCTATGCATAAGAAGGAAAGAAATAG
AGGTTTGGTGTTCATTGAAATGGCTTCTCCTGAAGAAGCTGCAACAGCTCTTAAATCTCTTGAATCGTGTGTAAGTACAA
CGCTTCCTACATGTCTATATTGGAATACTATCATTGAGATTTGGTTGCGTTATGTTTCATATTATCTGGCTTTACGATTA
GTAGAAGTTATACATTGTGCTTATTGGGCTCTTTTATGTTGCAGTTATCTCAATTTGATTGATTATTGTATGTAAGAACA
TTGCAATTCGCTTCCTCCATCTCTAAGTTAGCACAGAATCATTGAGATATTTCTCTCATTTACATTACTTTATGAGTAGT
GGAAGTGTACATTATGTTATTAGACTCTTTCAGGTTGCAGTATCCCGTGTAAACAATAGATTTTTCTGGCCTAAAACTTG
ATGGAGCAAAATTTTCTCTTACTTAGTCTGATTGACTTTGTTGTTTTTCGGTCGATGCTCTCATTTGGTTGTGTTTGTCT
CATTCTATTTGCCTTTATGTTAGAAGATGTTGTAGTGGTAGTACACCAATCGTATCATACGTTAGTAGAAGTTGTAGTTC
TATTAGGTTTGGTTTTCATTGAAATGGCTTCCCCTGAAGAAGCTTCTACAGCTTTCATATCTCTTGAATCCTATGTAAGA
ATATTGCATTCATCGCTTCTTTTATGTCTAAATTGGCATATAATTGTTGAGATTTTGCTGTGCTTGTCTCATTTTTATCT
GTCTTTTAGATTAGCAGCTGCTGTACATTGTGTTAATAGACCTTTTCATGTTGCAGCATCCCAATTTGATTGATTTGTGT
TTTTTTTGTACCTGGTCTTTCTTTGATTTTCATCTGCCATTTAATTGTGTATTGTTGTTTAGGAATATGAGGGTCGTCGT
TTGAAGGTAGACTATGCAAAGACCAAAAAGAAGAAGACATATGCGCCGCGTGAGACGCCTTCACCAGTGCCTACATTCAA
TTTGTTTGTTGCAAACTTGGCATTTGAAGCAAGGGCCAAGCATCTTAAGGAGTTCTTTGATGCAGACACTGGTAATGTTG
TCTCCACTGAAGTTATATTCCATGAAAATCCAAGGAGGTCGAGTGGTTACGGGTTTGTCTCTTTCAAAACCAAGAAACAG
GCCGAGGCAGCGCTTATTGAGTTCCAAGGAAAGGTAAATCCAAGCTATTCTAAATGATAATGATCTAATCATAATTTAAA
GCATTCTAGGCTTATCAGTTATGTTAATTTTGAGCAAAGTTGAAGCTCATTATTACCGTCTGATATAGTTATTGAATGGA
ATAAAAAATACAAGAGAGTGTTTATGTTTTGGTTTATTTGGGTATGTTGCTGATACCATTTGAGCTTAGGGACCATAGAT
GGACCCGTAAACCGATTTTTCTAGTCTTTAGACTCTTAATGCATCAATGAGACAAAAATATAAATGGGTTTCTCTGAGCC
ATTATGTGGGTAGATACTAGACACTTTAAGAGTATATGGACCATAATCCCAGAATTGTAGAACAGAAAGATTTATGACAT
GTTTCTAATACCAGCTCTAGAATATGAGCTGATTAAGTTGGTGGAATTGACTGTGTGAAATGAACATACGCAGGATTTTT
TGGGAAGGCCAATCCGATTAGCTAAAAGCAAACAGTTTGTGAAGTTGCAAGCAAAAGAAGGGTTGCAGCCACCAGAGGAG
GAAGCAGAGGAGGAACCATCTCAGTCTGAGACAATGACCCAAGAGCACGAAACTCCGGCTGCATAAAACTTAGAAGGTAG
TAAAAGCTTAATCCTGGCTCTGTTGTATCATCAACTTTAAACTCTGAATTAATCGAATCCGTATATATACTTAGTCTTCG
TTGCAGGATCATTGTTGGAGATATTGGAATTGACGAAGAAGCTTCGAGCTTTTAGGTCTTTATTCTTCTTAGTTTTTGAC
CAACAAGAGGAGTGGGTACATACAAGTAGTACCTACCTTGAGTAAATGGTGGAGAGGTAAGAAGTACAAGACCGATTTTG
TTAGAACTGAAAACTAGTAAGAGACAGGTATTACCAAACG
>AT4G09060.1 | chr4:5794781-5797780 REVERSE LENGTH=3000
TGATAAACAAAATCAAACAACTATCTGTATCATTCATATGTGAAACCGGATTATATTGTTGCTTCTCTGAAGCTACTAAC
AACATGTATCAGTATTGCTATGAACAAATTTGACCAGAAAATCATGTTTTCAAACTGGTAAATAACTAGCTTATTATATA
CAACAGCAGTGTAAAACTGACATAGCTTACTAAACACTGGTGTTTAACATTTCTTACAAAAACGCAACCGTTTTCGGTAA
CCTACAACGACGTCGTTGCGTCTACAAGAACAGTGAAATTTATACAAACGTTGTCGTTTTCAAGTACATTTTCTAAACGA
CGTCATTGCTTCTACAACAAACAGTGAGAATCATGAAACACGTCGTTTTAAAACTAAGAACGACGTCGTTAGTCTATTCC
AACACAATAAATGTGAAATTGCGTTGCTTTTCGATTTCTTCTTCTTATCCAAAACTCTCTCAGTCATGGCTCTTCTTCGT
CTTCCTGGCATTTCCCTCCAAATTCTAGGTCACAAATCAAACCAGAAGAACCCTAATCCCAATGTTGCCTTCACCAATCA
CTCTCTCTCTTTATCTACTCCTTCACTATGTCGTCTCCATCGTCACGCGACGTTTCCAGACTCAATTCCAGCAAAATCCA
GAAACCTCACTTCGTACTTCTCCACCACAACACAAGAGCCAGTCCTCGAATCTTCTTCTTCTTCTTCTTCAGCTCCTGAG
GTAGTAGAAGAAGAGATTTCTAAAACCAGATTGATTGCTCAGAATGTTCCATGGACATCTACACCTGAAGATATTAGATC
GTTGTTCGAGAAGTACGGGAGTGTTATCGACATTGAGGTTTTTGGTTTTTCTCGTTTCCTTCTTTTGAAATCGATGAATT
GAATCTTTTGTGTTTTGGTTTAACGAATTGTGTTTGATTTTTGATTTGTAGATGTCTATGCATAAGAAGGAAAGAAATAG
AGGTTTGGTGTTCATTGAAATGGCTTCTCCTGAAGAAGCTGCAACAGCTCTTAAATCTCTTGAATCGTGTGTAAGTACAA
CGCTTCCTACATGTCTATATTGGAATACTATCATTGAGATTTGGTTGCGTTATGTTTCATATTATCTGGCTTTACGATTA
GTAGAAGTTATACATTGTGCTTATTGGGCTCTTTTATGTTGCAGTTATCTCAATTTGATTGATTATTGTATGTAAGAACA
TTGCAATTCGCTTCCTCCATCTCTAAGTTAGCACAGAATCATTGAGATATTTCTCTCATTTACATTACTTTATGAGTAGT
GGAAGTGTACATTATGTTATTAGACTCTTTCAGGTTGCAGTATCCCGTGTAAACAATAGATTTTTCTGGCCTAAAACTTG
ATGGAGCAAAATTTTCTCTTACTTAGTCTGATTGACTTTGTTGTTTTTCGGTCGATGCTCTCATTTGGTTGTGTTTGTCT
CATTCTATTTGCCTTTATGTTAGAAGATGTTGTAGTGGTAGTACACCAATCGTATCATACGTTAGTAGAAGTTGTAGTTC
TATTAGGTTTGGTTTTCATTGAAATGGCTTCCCCTGAAGAAGCTTCTACAGCTTTCATATCTCTTGAATCCTATGTAAGA
ATATTGCATTCATCGCTTCTTTTATGTCTAAATTGGCATATAATTGTTGAGATTTTGCTGTGCTTGTCTCATTTTTATCT
GTCTTTTAGATTAGCAGCTGCTGTACATTGTGTTAATAGACCTTTTCATGTTGCAGCATCCCAATTTGATTGATTTGTGT
TTTTTTTGTACCTGGTCTTTCTTTGATTTTCATCTGCCATTTAATTGTGTATTGTTGTTTAGGAATATGAGGGTCGTCGT
TTGAAGGTAGACTATGCAAAGACCAAAAAGAAGAAGACATATGCGCCGCGTGAGACGCCTTCACCAGTGCCTACATTCAA
TTTGTTTGTTGCAAACTTGGCATTTGAAGCAAGGGCCAAGCATCTTAAGGAGTTCTTTGATGCAGACACTGGTAATGTTG
TCTCCACTGAAGTTATATTCCATGAAAATCCAAGGAGGTCGAGTGGTTACGGGTTTGTCTCTTTCAAAACCAAGAAACAG
GCCGAGGCAGCGCTTATTGAGTTCCAAGGAAAGGTAAATCCAAGCTATTCTAAATGATAATGATCTAATCATAATTTAAA
GCATTCTAGGCTTATCAGTTATGTTAATTTTGAGCAAAGTTGAAGCTCATTATTACCGTCTGATATAGTTATTGAATGGA
ATAAAAAATACAAGAGAGTGTTTATGTTTTGGTTTATTTGGGTATGTTGCTGATACCATTTGAGCTTAGGGACCATAGAT
GGACCCGTAAACCGATTTTTCTAGTCTTTAGACTCTTAATGCATCAATGAGACAAAAATATAAATGGGTTTCTCTGAGCC
ATTATGTGGGTAGATACTAGACACTTTAAGAGTATATGGACCATAATCCCAGAATTGTAGAACAGAAAGATTTATGACAT
GTTTCTAATACCAGCTCTAGAATATGAGCTGATTAAGTTGGTGGAATTGACTGTGTGAAATGAACATACGCAGGATTTTT
TGGGAAGGCCAATCCGATTAGCTAAAAGCAAACAGTTTGTGAAGTTGCAAGCAAAAGAAGGGTTGCAGCCACCAGAGGAG
GAAGCAGAGGAGGAACCATCTCAGTCTGAGACAATGACCCAAGAGCACGAAACTCCGGCTGCATAAAACTTAGAAGGTAG
TAAAAGCTTAATCCTGGCTCTGTTGTATCATCAACTTTAAACTCTGAATTAATCGAATCCGTATATATACTTAGTCTTCG
TTGCAGGATCATTGTTGGAGATATTGGAATTGACGAAGAAGCTTCGAGCTTTTAGGTCTTTATTCTTCTTAGTTTTTGAC
CAACAAGAGGAGTGGGTACATACAAGTAGTACCTACCTTGAGTAAATGGTGGAGAGGTAAGAAGTACAAGACCGATTTTG
TTAGAACTGAAAACTAGTAAGAGACAGGTATTACCAAACG
>AT4G09070.1 | chr4:5803393-5806392 FORWARD LENGTH=3000
AGATAATACAACAAAGACTTTTATGAGTTTTTGTGGTATCATTGATTTTAGAAGTCATTAAGGATTGAAAAACAAATGGT
AGTTTTAAAAAGTTGGAAGACCAATTTGTAAACTTGAGATTGGAGCAGATTGTGAATTCAGTTTCTTACCAACTTTTTGG
TTTGTTTTATGACTGTGAAAACTTTATGAATCTTTTGACCCTAAACTCAATTACTGGTCACTTGTGTCTATAAAATGCAT
AAATAAAGCGAAAATGTTGGATTACGATTGGGCTTAGTGTTAGTTATTTGGGTCAGTCATTGAGTTGGGCTTAAGGCCCA
TAAATGAGAAGAATCCCAAATGCAGAATCAAAACGCAAAGAAGTTTTGGCGGTTGCGATTGCATGTTTTCTTCCAAACAG
AGCTTACCGGTAGTAACAAACAATATAGAGAGAAAGAAGTGTGAGAGCTACAAGTTTGAAGAAATCGAGTAGAGAGAGAG
ACAGATCTAGATTCTTCTTCTTCTTCGTCTTCTTCGTCAACCTCTAGAAGACTCGTGTAGGTACGTAGCTTTGAATCTCT
TCTTCTGTAACCTGAAATTTTGTTAATTCCTCTTGAGAGTGAAGCATTATCGAGTTTGATCTTCGAGAAATTGTACATAA
ATCGCTTGTTTCTCTCGTGTTCTTTCTTTGTACTGATTTCAAAACTTGAATCGCAAAGAACAAGCGATAAGATCAAAATC
AACTACCAAAATCACTACAGAGAGCTATTTTTCTTTGGATTTTGGTTTTAAACATGTGTTTGATTACGATTCCAGACTGA
AATTTGTATCTGAGTCAGTGGATTTTTTGGTGTTGCCTTGTTGATTCGTTCACGTTGTAGTAGTAGATTTCAGAATTTTG
CTTTCGTTGCTTTGAGTTTAGCTTAGGATTTGGCTTTTAACAGAGTTTCTATTTGAGTAGAATTGTAAAATAGAATTTGA
TGTCTGCCAAGTGTTTGATGAAATTCCTCTGAGAAATGAACCTTAAGTTATTCTAGTGTGTATTAATGGATTTCTTCTTT
GTTGTTCAGGTTATTGTGATGGAAGCTGTGAAGGAAGCTGTGAGGAAGATTAAGTCCTTAGTCATACCACATGCAGATGA
GAAAGATAATGGTATTGTTTTTGAGATCAAGCTTAATGAGACAGATCAGAGAGTAGAAAAGTGGGGTCTTGATCCTTCTT
TGGTATGTATTGTCTTCTACTAAACTTGGCAACTTTTTTATGTTATAAGAGTTTTCTATTGAATTTACTATGTCCTTCGT
TTGATTATCTTGCATTATTAGGATTTTTTCGAGGTAACAGGGAACTGTAATTTGGGACGTCCAAATAGCGAGGGATCTAA
TCAGTCTCTCATGGGTTCTGTGACCATTAGGAACATCTTTAATCCTAAGCTGGTACACTTGTTTTTACATATGCTTCTGA
TACCTATCTAGTTTATTTTGTAGTTTGATATTTTGATCCTTTAATACGCTTGGTTTTCTCTTAGGATGATCTTTTGTCTA
AGATTGAGTATGTACGGTTTCTGGAAGCTGTTAAAAAACCTAGAAACCGTACCTTCAAAACGAGCTTCTTCAATAGCAGA
AAACTTAGCCCAGTGTTCACTGGAGGACCAGGCTATGAGGATCTAGTGCCTCCAATGTTTGTGGGTCGAGATTGTCTTAA
AGCTACTATAACTGAGGTAACCAAGTCTCCTATATATATAGATAGTCAACTTGTAATCATCTCTCACAAGCACCTTTTTT
TTCACGTCCAGAACTTAACCCGTCAGAGAGAACTCACATATGGAGTTATGTTTGAAGAGATAATAACCCGAGATGAAAAC
AGGCGAATCTCTGAAAATGGGCTCTTGTTATCGCCTGACGGTGGAATCAGTATTAATGGACCTCCAACAACTCTAAGTGG
TACCGGTATTGACCACATTGCCACTCTACAAGCCAACATAACCCGAGACAACACCAAGCTAGTGAATGGGGCTGTTGTTG
GAGAGAAGAATATCTTTCAGGTTTTGTATCAAATCCCTTGATGTTGGTGTTTTTAACTAAATTAGAGCTTTAATAGTGTA
CTAACACAAATCGCAGGTGGATCAAGGCTTAGGTATAGGAAATAATTTTCCGCTCTTCAACCGCCACCAACTATCATTAA
CAAGTTTCATTCAGCTGAAGCAAGTAGAAGAAGGATCCGATAAACCACAACCACCAGTTCTAGTCCTCCATGGTCGTTAC
GGTGGCTGCATAGGCGATCTTCCAAGCTATGATGTTTTTGCTCTTGGTGGACCTAACTCCGTTCGAGGATACAGCATGGG
AGAACTTGGTGCAGCTAAAAACATTCTCGAGGTTAAATATAATTACGAAAAACATGCTTTTGTTTTGGTCTTTCAGTTTA
TAAAATCTGATAATGCTAATTGTATATAGCTTTTTTTTGGTATGTTGCTAATTGTATATAGCTTGGTGCTGAGATTAGAA
TTCCTGTCAAGAACACACATGTGTATGCATTTGCTGAGCATGGAAACGATTTGGGAAGTTCAAAGGATGTGAAAGGGAAT
CCAACAGGGCTTTACAGGAAAATGGGACATGGTTCATCGTATGGTTTGGGTGTGAAACTCGGTATGGTGCGAGCTGAATA
TACTGTACGTCACAATCGTGGAACCGGTGCTCTGTTTCTCAGGTTCGGGGAGAGATACTAAGGTCATGCCATGAAGACTT
TGTGCTGCTTTCTTTCTTAACTCTAATACTTTGGTTTATAATCCTGATACTCTAGTTATGTAAATGCGTGCATAGCAAGT
CATTGAGTTTAGGCATTTGTTTAAAGCGATAGAAGAGAATAAGAACAAGCCGTTTCATGTCTCTCGTCACGACAGTAAAT
GTTTAGTTAGATTTGTTTTTGACTTTGAAGAAGTCTGTTCACTGTAGACGTAGAACACGTACTACATTTACTCATGCCCT
CTCTATTAACTTGTTGATTACGCAAAACGACTTTTCCGAC
>AT4G09080.2 | chr4:5806094-5809093 FORWARD LENGTH=3000
GGTCATGCCATGAAGACTTTGTGCTGCTTTCTTTCTTAACTCTAATACTTTGGTTTATAATCCTGATACTCTAGTTATGT
AAATGCGTGCATAGCAAGTCATTGAGTTTAGGCATTTGTTTAAAGCGATAGAAGAGAATAAGAACAAGCCGTTTCATGTC
TCTCGTCACGACAGTAAATGTTTAGTTAGATTTGTTTTTGACTTTGAAGAAGTCTGTTCACTGTAGACGTAGAACACGTA
CTACATTTACTCATGCCCTCTCTATTAACTTGTTGATTACGCAAAACGACTTTTCCGACACTTATGACCTAGTCCTTATT
GGTCCACTCGCATTTCTCGGATGTTTATGTCCTCTCAATGGGATGTGACGGACCAATAAGGTTTATTGTATTACATCTGG
CCGGTTTGTGAAACACCGTCATATATCCGAAATGGTAACTTGTATATATTTTTACTGTATATAGAAGGTTCCAGATTTTT
ACCACTTGTTTGCGTAACTCTCTAGCTATTAATGTATTAAAGATTTTATTTAACAAAATAAAACTCAAAAGTCACGAGTT
CTAATGTCGAAGGTTAAAAATAAACAATTTTACATATGTTGTGATCTCTTTGTGAGTTTATCTATTTCTGATTTTAATGG
TTGTTAGAATTGCTTAAAACGACCAGTACTGCAAGTTGATATCTATTAAACCTTTGATGAGCTTATTGTTCTGGAATTAT
CAAGGATTGGGGTGGTCTCATGTATTATCAACCGTCTAAAGGAAATGCATAAAATACAGTTTAGAAAGTTTTTATTTCAA
TGGAGACTAAATATAATAGAGACGTGATGGTAGATTTTCATGAGTGGTTAAGTTATGAACTTATGATGGTATATATTTGA
GCCTCGTGGTTTGAGTGGTGAAAGAAATTTGTTCAGACTGAGTGGTCTTTATAAATATATTTATTTTTTGGGATTTTGAA
GTGCAATTTGGATATGTCTCGTTTTTCATGTCTTATGTATACAATCAAATTAATTACGAATTGTATTCATCAATGGATGA
TTGTATTCACTAATGAATGATTGTAATCACCTATCATTTATTATGCATATTAGTTATTAAAACCAAATATATATTTTTAA
GACACTACACACATTTATCAAAACTTGGATCCGTAAAAACAAATGTGAATGTAATCACATATCATTTATTGTGCATATCA
GATATTGAAACCAAATATATATATTTTTAAGACACATACACACATTTACCAAAACTGAGATCGGTAACAGCAAATGTGCC
AGTATTTTTGAAGCTACATGCCTTTTTGGTACGACCATGACTCTGATAATAAGCATTCATCACAAATGATGCATGATTTA
CAAGACTATTAGGGATATAACAGGATCCGCCTGGTTGAATTGGCCCACAATCAACTCCTTCACTACATCCAAAATTAATA
TTTCCTTGTAGTTGCGCATTCGTTGCGTTCATCTTTGCTACACACCATTTTGTGGAACTCGCCACATGGAGGTGGTTGAT
CATTATGGAAGATAGAATGATGAAAAGAAGTGCCAAAAGTGATGATATTTTGGCCATTTTTTTTAAATGACAATTCAATT
GAGATTCAAGTAATTTTGTTTTTGGATGTCTATGTGAGTAAATGTATATGTGTCTTTATATATTACTAGATAGTATTTAG
AAGATAGTTTATATGTTTTTATATACATAGATGTCTATAAAAAAAAGTTTAACCATATAAGAAGTCAAAGATTTTAAAAA
ACTTATGAAAATGAAAATATACATATATTATTAGAAATATATCTTTATAATTTGAAATGATATCTAAAACTTTTAACCAC
TAGATAGTAGAAAATCAAAGATATAAAAATATTTTGGAAGAAAGAAATATATCTTTATAATTAGAAATATATCTTTATAA
TTTGAAATGTATGATTATAGAAACAAAAAGATAACTTTATAACTTTGAAATTATATGTCTATGAAAAAGGTTCTATATAT
TAGAAAACCAAAGATTTAAAGATATTTAAGAAAATAGAAATATATGAGTAACATCTCAAATCCAAAGCTTGGTCAATGAG
AGAGAGAGCGCTACTAAATCGTCAAAAGAGAATAAAGCTAGGAAAAATATATAAAGTTGGTTTGGGGGTTTGTCACGAAT
GAAAATAGAAAATTAAAAATGTAAACAAGAGAAAGAAACGCAAGAAAAAGTCAATAAAATGATTGTTGGGAATTCATGGA
TTTTGCAGGGGTATTGATGATCATTTCATTCAAAGAAATCTAAGATATGTAATAATTTATTCTATGTTCACAAACTAGAA
ACACAAATGAATAAAAGAGCTACCATTTGCAGAATCAATTATGTAAGGTCTAGATACACCATTACTCAACAAATCGCTGG
ACGACACATCTAGTCATGCGTTATAAGCAAGTAAATTCACATATACACTAAAACTAATGGGTATGTATTAGGGATATTGT
CTCACATCAGAAGATGAGTATGATTAGTGGTATATATAAAATATGAGTCTCTCCACTCATTGCTAATTGGTTTTAAGTTG
GAAATCCACAGTCTAATATGGTATTGGAGCCCGATCCGCACATACTCAACCCAATTCACATCGGCCCATCCCAATACTTG
GCCCACCAATCCATGCCCGAGCTTATCAAGATTGATGGCTAGATTTTCGAAGAGTCCTATTAAGGATATTGTCCCACATC
GGAAGTTGAGTAGGATGTTAAGTGGTATATATAGTATATGGGTCTCTCCATTCATTGTCAATTGGTTTTGAGTTGGAAGC
CCACAGTCTAATAGTATATGCTTATTAAGAGATCTAACTCATCCAAGTCTAGGTTCAAGCAAGTAAACTACACGGTTGGC
GATTCTACTTCCTTGGAATAACCAATCAATTCTTGATGTCAACCATATGCATTAAGATTAAGTATAAACGAAGAACAATG
TAAAACAAAACAACCCTAGAAATCGCCACTCAAACTAACT
>AT4G09080.1 | chr4:5806094-5809093 FORWARD LENGTH=3000
GGTCATGCCATGAAGACTTTGTGCTGCTTTCTTTCTTAACTCTAATACTTTGGTTTATAATCCTGATACTCTAGTTATGT
AAATGCGTGCATAGCAAGTCATTGAGTTTAGGCATTTGTTTAAAGCGATAGAAGAGAATAAGAACAAGCCGTTTCATGTC
TCTCGTCACGACAGTAAATGTTTAGTTAGATTTGTTTTTGACTTTGAAGAAGTCTGTTCACTGTAGACGTAGAACACGTA
CTACATTTACTCATGCCCTCTCTATTAACTTGTTGATTACGCAAAACGACTTTTCCGACACTTATGACCTAGTCCTTATT
GGTCCACTCGCATTTCTCGGATGTTTATGTCCTCTCAATGGGATGTGACGGACCAATAAGGTTTATTGTATTACATCTGG
CCGGTTTGTGAAACACCGTCATATATCCGAAATGGTAACTTGTATATATTTTTACTGTATATAGAAGGTTCCAGATTTTT
ACCACTTGTTTGCGTAACTCTCTAGCTATTAATGTATTAAAGATTTTATTTAACAAAATAAAACTCAAAAGTCACGAGTT
CTAATGTCGAAGGTTAAAAATAAACAATTTTACATATGTTGTGATCTCTTTGTGAGTTTATCTATTTCTGATTTTAATGG
TTGTTAGAATTGCTTAAAACGACCAGTACTGCAAGTTGATATCTATTAAACCTTTGATGAGCTTATTGTTCTGGAATTAT
CAAGGATTGGGGTGGTCTCATGTATTATCAACCGTCTAAAGGAAATGCATAAAATACAGTTTAGAAAGTTTTTATTTCAA
TGGAGACTAAATATAATAGAGACGTGATGGTAGATTTTCATGAGTGGTTAAGTTATGAACTTATGATGGTATATATTTGA
GCCTCGTGGTTTGAGTGGTGAAAGAAATTTGTTCAGACTGAGTGGTCTTTATAAATATATTTATTTTTTGGGATTTTGAA
GTGCAATTTGGATATGTCTCGTTTTTCATGTCTTATGTATACAATCAAATTAATTACGAATTGTATTCATCAATGGATGA
TTGTATTCACTAATGAATGATTGTAATCACCTATCATTTATTATGCATATTAGTTATTAAAACCAAATATATATTTTTAA
GACACTACACACATTTATCAAAACTTGGATCCGTAAAAACAAATGTGAATGTAATCACATATCATTTATTGTGCATATCA
GATATTGAAACCAAATATATATATTTTTAAGACACATACACACATTTACCAAAACTGAGATCGGTAACAGCAAATGTGCC
AGTATTTTTGAAGCTACATGCCTTTTTGGTACGACCATGACTCTGATAATAAGCATTCATCACAAATGATGCATGATTTA
CAAGACTATTAGGGATATAACAGGATCCGCCTGGTTGAATTGGCCCACAATCAACTCCTTCACTACATCCAAAATTAATA
TTTCCTTGTAGTTGCGCATTCGTTGCGTTCATCTTTGCTACACACCATTTTGTGGAACTCGCCACATGGAGGTGGTTGAT
CATTATGGAAGATAGAATGATGAAAAGAAGTGCCAAAAGTGATGATATTTTGGCCATTTTTTTTAAATGACAATTCAATT
GAGATTCAAGTAATTTTGTTTTTGGATGTCTATGTGAGTAAATGTATATGTGTCTTTATATATTACTAGATAGTATTTAG
AAGATAGTTTATATGTTTTTATATACATAGATGTCTATAAAAAAAAGTTTAACCATATAAGAAGTCAAAGATTTTAAAAA
ACTTATGAAAATGAAAATATACATATATTATTAGAAATATATCTTTATAATTTGAAATGATATCTAAAACTTTTAACCAC
TAGATAGTAGAAAATCAAAGATATAAAAATATTTTGGAAGAAAGAAATATATCTTTATAATTAGAAATATATCTTTATAA
TTTGAAATGTATGATTATAGAAACAAAAAGATAACTTTATAACTTTGAAATTATATGTCTATGAAAAAGGTTCTATATAT
TAGAAAACCAAAGATTTAAAGATATTTAAGAAAATAGAAATATATGAGTAACATCTCAAATCCAAAGCTTGGTCAATGAG
AGAGAGAGCGCTACTAAATCGTCAAAAGAGAATAAAGCTAGGAAAAATATATAAAGTTGGTTTGGGGGTTTGTCACGAAT
GAAAATAGAAAATTAAAAATGTAAACAAGAGAAAGAAACGCAAGAAAAAGTCAATAAAATGATTGTTGGGAATTCATGGA
TTTTGCAGGGGTATTGATGATCATTTCATTCAAAGAAATCTAAGATATGTAATAATTTATTCTATGTTCACAAACTAGAA
ACACAAATGAATAAAAGAGCTACCATTTGCAGAATCAATTATGTAAGGTCTAGATACACCATTACTCAACAAATCGCTGG
ACGACACATCTAGTCATGCGTTATAAGCAAGTAAATTCACATATACACTAAAACTAATGGGTATGTATTAGGGATATTGT
CTCACATCAGAAGATGAGTATGATTAGTGGTATATATAAAATATGAGTCTCTCCACTCATTGCTAATTGGTTTTAAGTTG
GAAATCCACAGTCTAATATGGTATTGGAGCCCGATCCGCACATACTCAACCCAATTCACATCGGCCCATCCCAATACTTG
GCCCACCAATCCATGCCCGAGCTTATCAAGATTGATGGCTAGATTTTCGAAGAGTCCTATTAAGGATATTGTCCCACATC
GGAAGTTGAGTAGGATGTTAAGTGGTATATATAGTATATGGGTCTCTCCATTCATTGTCAATTGGTTTTGAGTTGGAAGC
CCACAGTCTAATAGTATATGCTTATTAAGAGATCTAACTCATCCAAGTCTAGGTTCAAGCAAGTAAACTACACGGTTGGC
GATTCTACTTCCTTGGAATAACCAATCAATTCTTGATGTCAACCATATGCATTAAGATTAAGTATAAACGAAGAACAATG
TAAAACAAAACAACCCTAGAAATCGCCACTCAAACTAACT
>AT4G09080.3 | chr4:5806094-5809093 FORWARD LENGTH=3000
GGTCATGCCATGAAGACTTTGTGCTGCTTTCTTTCTTAACTCTAATACTTTGGTTTATAATCCTGATACTCTAGTTATGT
AAATGCGTGCATAGCAAGTCATTGAGTTTAGGCATTTGTTTAAAGCGATAGAAGAGAATAAGAACAAGCCGTTTCATGTC
TCTCGTCACGACAGTAAATGTTTAGTTAGATTTGTTTTTGACTTTGAAGAAGTCTGTTCACTGTAGACGTAGAACACGTA
CTACATTTACTCATGCCCTCTCTATTAACTTGTTGATTACGCAAAACGACTTTTCCGACACTTATGACCTAGTCCTTATT
GGTCCACTCGCATTTCTCGGATGTTTATGTCCTCTCAATGGGATGTGACGGACCAATAAGGTTTATTGTATTACATCTGG
CCGGTTTGTGAAACACCGTCATATATCCGAAATGGTAACTTGTATATATTTTTACTGTATATAGAAGGTTCCAGATTTTT
ACCACTTGTTTGCGTAACTCTCTAGCTATTAATGTATTAAAGATTTTATTTAACAAAATAAAACTCAAAAGTCACGAGTT
CTAATGTCGAAGGTTAAAAATAAACAATTTTACATATGTTGTGATCTCTTTGTGAGTTTATCTATTTCTGATTTTAATGG
TTGTTAGAATTGCTTAAAACGACCAGTACTGCAAGTTGATATCTATTAAACCTTTGATGAGCTTATTGTTCTGGAATTAT
CAAGGATTGGGGTGGTCTCATGTATTATCAACCGTCTAAAGGAAATGCATAAAATACAGTTTAGAAAGTTTTTATTTCAA
TGGAGACTAAATATAATAGAGACGTGATGGTAGATTTTCATGAGTGGTTAAGTTATGAACTTATGATGGTATATATTTGA
GCCTCGTGGTTTGAGTGGTGAAAGAAATTTGTTCAGACTGAGTGGTCTTTATAAATATATTTATTTTTTGGGATTTTGAA
GTGCAATTTGGATATGTCTCGTTTTTCATGTCTTATGTATACAATCAAATTAATTACGAATTGTATTCATCAATGGATGA
TTGTATTCACTAATGAATGATTGTAATCACCTATCATTTATTATGCATATTAGTTATTAAAACCAAATATATATTTTTAA
GACACTACACACATTTATCAAAACTTGGATCCGTAAAAACAAATGTGAATGTAATCACATATCATTTATTGTGCATATCA
GATATTGAAACCAAATATATATATTTTTAAGACACATACACACATTTACCAAAACTGAGATCGGTAACAGCAAATGTGCC
AGTATTTTTGAAGCTACATGCCTTTTTGGTACGACCATGACTCTGATAATAAGCATTCATCACAAATGATGCATGATTTA
CAAGACTATTAGGGATATAACAGGATCCGCCTGGTTGAATTGGCCCACAATCAACTCCTTCACTACATCCAAAATTAATA
TTTCCTTGTAGTTGCGCATTCGTTGCGTTCATCTTTGCTACACACCATTTTGTGGAACTCGCCACATGGAGGTGGTTGAT
CATTATGGAAGATAGAATGATGAAAAGAAGTGCCAAAAGTGATGATATTTTGGCCATTTTTTTTAAATGACAATTCAATT
GAGATTCAAGTAATTTTGTTTTTGGATGTCTATGTGAGTAAATGTATATGTGTCTTTATATATTACTAGATAGTATTTAG
AAGATAGTTTATATGTTTTTATATACATAGATGTCTATAAAAAAAAGTTTAACCATATAAGAAGTCAAAGATTTTAAAAA
ACTTATGAAAATGAAAATATACATATATTATTAGAAATATATCTTTATAATTTGAAATGATATCTAAAACTTTTAACCAC
TAGATAGTAGAAAATCAAAGATATAAAAATATTTTGGAAGAAAGAAATATATCTTTATAATTAGAAATATATCTTTATAA
TTTGAAATGTATGATTATAGAAACAAAAAGATAACTTTATAACTTTGAAATTATATGTCTATGAAAAAGGTTCTATATAT
TAGAAAACCAAAGATTTAAAGATATTTAAGAAAATAGAAATATATGAGTAACATCTCAAATCCAAAGCTTGGTCAATGAG
AGAGAGAGCGCTACTAAATCGTCAAAAGAGAATAAAGCTAGGAAAAATATATAAAGTTGGTTTGGGGGTTTGTCACGAAT
GAAAATAGAAAATTAAAAATGTAAACAAGAGAAAGAAACGCAAGAAAAAGTCAATAAAATGATTGTTGGGAATTCATGGA
TTTTGCAGGGGTATTGATGATCATTTCATTCAAAGAAATCTAAGATATGTAATAATTTATTCTATGTTCACAAACTAGAA
ACACAAATGAATAAAAGAGCTACCATTTGCAGAATCAATTATGTAAGGTCTAGATACACCATTACTCAACAAATCGCTGG
ACGACACATCTAGTCATGCGTTATAAGCAAGTAAATTCACATATACACTAAAACTAATGGGTATGTATTAGGGATATTGT
CTCACATCAGAAGATGAGTATGATTAGTGGTATATATAAAATATGAGTCTCTCCACTCATTGCTAATTGGTTTTAAGTTG
GAAATCCACAGTCTAATATGGTATTGGAGCCCGATCCGCACATACTCAACCCAATTCACATCGGCCCATCCCAATACTTG
GCCCACCAATCCATGCCCGAGCTTATCAAGATTGATGGCTAGATTTTCGAAGAGTCCTATTAAGGATATTGTCCCACATC
GGAAGTTGAGTAGGATGTTAAGTGGTATATATAGTATATGGGTCTCTCCATTCATTGTCAATTGGTTTTGAGTTGGAAGC
CCACAGTCTAATAGTATATGCTTATTAAGAGATCTAACTCATCCAAGTCTAGGTTCAAGCAAGTAAACTACACGGTTGGC
GATTCTACTTCCTTGGAATAACCAATCAATTCTTGATGTCAACCATATGCATTAAGATTAAGTATAAACGAAGAACAATG
TAAAACAAAACAACCCTAGAAATCGCCACTCAAACTAACT
>AT4G09090.1 | chr4:5804320-5807319 REVERSE LENGTH=3000
AAATATATATATTTGGTTTCAATATCTGATATGCACAATAAATGATATGTGATTACATTCACATTTGTTTTTACGGATCC
AAGTTTTGATAAATGTGTGTAGTGTCTTAAAAATATATATTTGGTTTTAATAACTAATATGCATAATAAATGATAGGTGA
TTACAATCATTCATTAGTGAATACAATCATCCATTGATGAATACAATTCGTAATTAATTTGATTGTATACATAAGACATG
AAAAACGAGACATATCCAAATTGCACTTCAAAATCCCAAAAAATAAATATATTTATAAAGACCACTCAGTCTGAACAAAT
TTCTTTCACCACTCAAACCACGAGGCTCAAATATATACCATCATAAGTTCATAACTTAACCACTCATGAAAATCTACCAT
CACGTCTCTATTATATTTAGTCTCCATTGAAATAAAAACTTTCTAAACTGTATTTTATGCATTTCCTTTAGACGGTTGAT
AATACATGAGACCACCCCAATCCTTGATAATTCCAGAACAATAAGCTCATCAAAGGTTTAATAGATATCAACTTGCAGTA
CTGGTCGTTTTAAGCAATTCTAACAACCATTAAAATCAGAAATAGATAAACTCACAAAGAGATCACAACATATGTAAAAT
TGTTTATTTTTAACCTTCGACATTAGAACTCGTGACTTTTGAGTTTTATTTTGTTAAATAAAATCTTTAATACATTAATA
GCTAGAGAGTTACGCAAACAAGTGGTAAAAATCTGGAACCTTCTATATACAGTAAAAATATATACAAGTTACCATTTCGG
ATATATGACGGTGTTTCACAAACCGGCCAGATGTAATACAATAAACCTTATTGGTCCGTCACATCCCATTGAGAGGACAT
AAACATCCGAGAAATGCGAGTGGACCAATAAGGACTAGGTCATAAGTGTCGGAAAAGTCGTTTTGCGTAATCAACAAGTT
AATAGAGAGGGCATGAGTAAATGTAGTACGTGTTCTACGTCTACAGTGAACAGACTTCTTCAAAGTCAAAAACAAATCTA
ACTAAACATTTACTGTCGTGACGAGAGACATGAAACGGCTTGTTCTTATTCTCTTCTATCGCTTTAAACAAATGCCTAAA
CTCAATGACTTGCTATGCACGCATTTACATAACTAGAGTATCAGGATTATAAACCAAAGTATTAGAGTTAAGAAAGAAAG
CAGCACAAAGTCTTCATGGCATGACCTTAGTATCTCTCCCCGAACCTGAGAAACAGAGCACCGGTTCCACGATTGTGACG
TACAGTATATTCAGCTCGCACCATACCGAGTTTCACACCCAAACCATACGATGAACCATGTCCCATTTTCCTGTAAAGCC
CTGTTGGATTCCCTTTCACATCCTTTGAACTTCCCAAATCGTTTCCATGCTCAGCAAATGCATACACATGTGTGTTCTTG
ACAGGAATTCTAATCTCAGCACCAAGCTATATACAATTAGCAACATACCAAAAAAAAGCTATATACAATTAGCATTATCA
GATTTTATAAACTGAAAGACCAAAACAAAAGCATGTTTTTCGTAATTATATTTAACCTCGAGAATGTTTTTAGCTGCACC
AAGTTCTCCCATGCTGTATCCTCGAACGGAGTTAGGTCCACCAAGAGCAAAAACATCATAGCTTGGAAGATCGCCTATGC
AGCCACCGTAACGACCATGGAGGACTAGAACTGGTGGTTGTGGTTTATCGGATCCTTCTTCTACTTGCTTCAGCTGAATG
AAACTTGTTAATGATAGTTGGTGGCGGTTGAAGAGCGGAAAATTATTTCCTATACCTAAGCCTTGATCCACCTGCGATTT
GTGTTAGTACACTATTAAAGCTCTAATTTAGTTAAAAACACCAACATCAAGGGATTTGATACAAAACCTGAAAGATATTC
TTCTCTCCAACAACAGCCCCATTCACTAGCTTGGTGTTGTCTCGGGTTATGTTGGCTTGTAGAGTGGCAATGTGGTCAAT
ACCGGTACCACTTAGAGTTGTTGGAGGTCCATTAATACTGATTCCACCGTCAGGCGATAACAAGAGCCCATTTTCAGAGA
TTCGCCTGTTTTCATCTCGGGTTATTATCTCTTCAAACATAACTCCATATGTGAGTTCTCTCTGACGGGTTAAGTTCTGG
ACGTGAAAAAAAAGGTGCTTGTGAGAGATGATTACAAGTTGACTATCTATATATATAGGAGACTTGGTTACCTCAGTTAT
AGTAGCTTTAAGACAATCTCGACCCACAAACATTGGAGGCACTAGATCCTCATAGCCTGGTCCTCCAGTGAACACTGGGC
TAAGTTTTCTGCTATTGAAGAAGCTCGTTTTGAAGGTACGGTTTCTAGGTTTTTTAACAGCTTCCAGAAACCGTACATAC
TCAATCTTAGACAAAAGATCATCCTAAGAGAAAACCAAGCGTATTAAAGGATCAAAATATCAAACTACAAAATAAACTAG
ATAGGTATCAGAAGCATATGTAAAAACAAGTGTACCAGCTTAGGATTAAAGATGTTCCTAATGGTCACAGAACCCATGAG
AGACTGATTAGATCCCTCGCTATTTGGACGTCCCAAATTACAGTTCCCTGTTACCTCGAAAAAATCCTAATAATGCAAGA
TAATCAAACGAAGGACATAGTAAATTCAATAGAAAACTCTTATAACATAAAAAAGTTGCCAAGTTTAGTAGAAGACAATA
CATACCAAAGAAGGATCAAGACCCCACTTTTCTACTCTCTGATCTGTCTCATTAAGCTTGATCTCAAAAACAATACCATT
ATCTTTCTCATCTGCATGTGGTATGACTAAGGACTTAATCTTCCTCACAGCTTCCTTCACAGCTTCCATCACAATAACCT
GAACAACAAAGAAGAAATCCATTAATACACACTAGAATAACTTAAGGTTCATTTCTCAGAGGAATTTCATCAAACACTTG
GCAGACATCAAATTCTATTTTACAATTCTACTCAAATAGA
>AT4G09100.1 | chr4:5811655-5814654 FORWARD LENGTH=3000
TACGAGTCTCTTAATTAGCCTTTTACTATGCATTTTGCGTTACATAGTTCTCCCTTTGTAAATAAATTATCTTTATAGTG
TTGATATTTTACCAACCGTAATGATGATACTACTCCATGGAAGGAAATAATCTACAAAGGAATTGAGGCATATTGAATTA
TTCAATGTCATGATGATGATGATGAATTAGACTAGAAAATGACAAAAACATAGTTTATCTCTTTGGTTACTTGTTCATGT
ATTACACACTAAACACATCTATTTGGCTTTGGAGAGGGACCACCTATCATGCTGTGTACAACAAATATGTATATATGTAA
GTTACAAGTTAATGAAACGTTCGGATATATAGTTATATACCATACTTTGAAGGCTTTAATTAGTTACTCATATGATGTAA
ACATTTGTTATGGTGCGAATAATCTAGCACCAAATACATAAACCTTATTGGTCCGTCACATTCCATTGAGAGGACGTGAA
CATCAGAGGGATGTGACTGACCAATAAGGATTAGGTCAAAACTGTTGGAAAAGTCTTGTTGCGTAGATCAACAAGTTAAT
AGAGAGGGCATGAGTAATGTAGTACTTGTTCTACGTCTATAGTGACGTAAAGACTTCTTCAAAAGTCAAAACGTTAGAGG
AAGAAGCCAAATCAATCATTCCGACCAAAACTAATCTAACTAAACATAGTAGTAATACAATATGTATTGTCGTGACGAGT
ACAAACCAAAATGTGTTTAGTATTATAAAAACGGCTTGTTCGTATTCTCTTCTCTCGCTCAACACATGAAGCTCAAGTGA
TCCACCGTGGTTAGCAAAAGGACGGTTCACATCATGACTATATTCGCGAGAGATCTCATCTATAGGATCGAAACGAAGGT
TTTGTTGCCGCTCTTCCTTGTCCATTTGTTACCTTATGTAACATGCCAGCAAGAGTCAGAATCCGTAGACCGCAATAGAA
AAACCAATTTCCCAACGGAAACGGTAATCGCAATCATTGTGCTTGCAATATTTATCTCATTAAGCATGGTCGCTTGTTTC
TTGCACAAAACATTCTATAGAGCAGAGGTTGAGGCGGCAAGCCAAGAAGTGTTTCACAGTAGAGCGAGGCGTGGGCTCGA
GAAGGAACTCGTTGAGTCCTTTCCAATTTTCCTCTATTCGGAGGTTAAAGGGCTCAAGATAGGCAAAGGCGGAGTAGAAT
GTGCAATTTGTCTAAGCGAGTTTGTGGATAAAGAAACACTACGTTGGATGCCTCCTTGTAGCCACACTTTCCATGCTAAT
TGCATTGATGTGTGGCTCTCTTCTCAGTCCACATGTCCGGCTTGTCGTGCAAATCTGTCTCTCAAACCCGGTGAGAGTTA
TCCATATCCGATCACGGATCTTGAAACGGGAAATGAACAAAGAGATGAACATTCATTGCTTCAACTAGGTACGAATCTAG
ATCGATTCACACTTCAGTTACCAGAGGAGATGCAAAGACAATTGGTTAGCTTGAATCTGATAAGGACAAGCAACATGACC
TTACCTCGAGCCATGAGTTCGAGACAGGGCTACAGAAGCGGTTTCTCTCATGGACGACAAACACTTCGGCGGGCCATATC
TATGTCTCTAAGTTTCTCTTTACAAGCTGCTTCTGTTCGTTCCACAGTTGGCAGAGACGATCTAGTGCTAGAGACTTCCC
AAGCTAAGGACAAAGATTTATGTGAACAGTCGTTCCAACACCTCATGCCAGAGAAGGTCTAATCTTCTCTCTTATCGCTC
CACGTGTCCTATATGTGGTGCTGATGTAGTTCCTTAATCGTGTCTCTTAACCTTTGACTTTTGATTTTCCGTTTCATGCT
TCCCTTTGTGAATAAAATTATCTTTGTTTTAGGCTTTCAACAATTTCAGTTGTCTAAAAATTAAGGATTAGGTCAAAACA
ATTTCAGTTGTCTAAAAAATAAAGTCTTGTTGCGTAGTCAACAAGTTAATACACAAACCTTATTGGTCCGTCATATTCTC
TTTGAGAGAACATAAACAACAAATGATGGTTTTTCAATTGTCTATACGTAGGGCGAGGTCAAAACTGTTAACATAGTCTT
GTTGCGTACTCAACAAGTTAATAGATAGGGTATCGGTGTAGTTGTAGTAGTACTTATTCAAAGTCAAAACGTTAAGAGGA
AAAGACCAAACTAATCATTCGGACCGAAACAATTCCAACTTAACATAGTAGTAATACAATATTTACTGTCGTGACGAGCA
GATCTTATTGATCTACGAATCAGAATCTCTAAAGTGTAACAACTTCTTCTTCTCTTTCTCTCGCTATAATCAAAATCAGA
ATCTTATTGAGGACGTTAACATTATGAATATCTTCACGAGATATCACCTTCCTCGGGTCGTATCAGGTGTTATATTGCCG
CTCTTCCTTTTCCATCTTTTGCCTTACGTTACATGTCAGCAAGAGTCGGTACCAACAAACAGCATTAGACAAACCAATCT
CTCAGCTGACTCAATAATTGCAATCGTTGTGCTTGCAATATTTATATCATTAGGCATGGTCTCTTGTTGCTTGCACTGCA
TATTCTATAGGGAAGAGATTGGGGCGGCAGGTCAAGATGTATTACACAGTAGAGCAAGGCGTGGGCTCGAGAAGGAAGTC
ATCGAGTCTTTTCCAACTTTCCTTTATTCAGAAGTTAAAGGGCTCAAGATAGGCAAAGGCGGTGTAGAATGTGCAATTTG
TCTGAGCGAGTTTGAGGATCAAGAAACGCTACGTTGGATGCCTCCTTGTAGCCACACTTTCCATGCTAATTGCATCGATG
TGTGGCTCTCTTCTTGGTCCACATGTCCGGTTTGTCGTGCAAATCTGTCTCTCAAACCCGGTGAGAGTTATCCATATCTG
AACATGGATGTTGAAACGGGAGGTGTTCAAAAACTCCCCAATGAGAGAAGCTTGACAGGTAATAGTGTAACAACTAGATC
GAGATCTACAGGGTTATTGTCGAGCTGGCGTATGGCTGAG
>AT4G09110.1 | chr4:5813397-5816396 FORWARD LENGTH=3000
TCTTCTCTCTTATCGCTCCACGTGTCCTATATGTGGTGCTGATGTAGTTCCTTAATCGTGTCTCTTAACCTTTGACTTTT
GATTTTCCGTTTCATGCTTCCCTTTGTGAATAAAATTATCTTTGTTTTAGGCTTTCAACAATTTCAGTTGTCTAAAAATT
AAGGATTAGGTCAAAACAATTTCAGTTGTCTAAAAAATAAAGTCTTGTTGCGTAGTCAACAAGTTAATACACAAACCTTA
TTGGTCCGTCATATTCTCTTTGAGAGAACATAAACAACAAATGATGGTTTTTCAATTGTCTATACGTAGGGCGAGGTCAA
AACTGTTAACATAGTCTTGTTGCGTACTCAACAAGTTAATAGATAGGGTATCGGTGTAGTTGTAGTAGTACTTATTCAAA
GTCAAAACGTTAAGAGGAAAAGACCAAACTAATCATTCGGACCGAAACAATTCCAACTTAACATAGTAGTAATACAATAT
TTACTGTCGTGACGAGCAGATCTTATTGATCTACGAATCAGAATCTCTAAAGTGTAACAACTTCTTCTTCTCTTTCTCTC
GCTATAATCAAAATCAGAATCTTATTGAGGACGTTAACATTATGAATATCTTCACGAGATATCACCTTCCTCGGGTCGTA
TCAGGTGTTATATTGCCGCTCTTCCTTTTCCATCTTTTGCCTTACGTTACATGTCAGCAAGAGTCGGTACCAACAAACAG
CATTAGACAAACCAATCTCTCAGCTGACTCAATAATTGCAATCGTTGTGCTTGCAATATTTATATCATTAGGCATGGTCT
CTTGTTGCTTGCACTGCATATTCTATAGGGAAGAGATTGGGGCGGCAGGTCAAGATGTATTACACAGTAGAGCAAGGCGT
GGGCTCGAGAAGGAAGTCATCGAGTCTTTTCCAACTTTCCTTTATTCAGAAGTTAAAGGGCTCAAGATAGGCAAAGGCGG
TGTAGAATGTGCAATTTGTCTGAGCGAGTTTGAGGATCAAGAAACGCTACGTTGGATGCCTCCTTGTAGCCACACTTTCC
ATGCTAATTGCATCGATGTGTGGCTCTCTTCTTGGTCCACATGTCCGGTTTGTCGTGCAAATCTGTCTCTCAAACCCGGT
GAGAGTTATCCATATCTGAACATGGATGTTGAAACGGGAGGTGTTCAAAAACTCCCCAATGAGAGAAGCTTGACAGGTAA
TAGTGTAACAACTAGATCGAGATCTACAGGGTTATTGTCGAGCTGGCGTATGGCTGAGATATTCGTCCCTAGATCTCATT
CGACCGGACATTCATTGGTTCAACAACTAGGTGAAAATCTAGACCGGTTCACATTGCAATTACCAGAGGAGGTACAAAGA
CAATTAGTTAGCTTGAATCTGATAAGGAGAAGCCACATAGTCTTACCTCAAGCCGTGAGTTCGAGGCAGGGCTACAGGAG
CGGGAGCGTTGGGAGCGAGAGAGGTGGTTTCTCTCAGGGACGGCAAACGCACCGAAGGGCCTTATCTATGTCTTTCTCTT
TCTCTTTCCAAACTGCTTCTGTTCGGTCAATACATGACATGAATGATCAAGCCCAAGCTAAGGACAAATATTTTGGTGAA
CGGTCATTTGAACGCCTTATGCCAGAGGAGAAGGTCTAATCTATATACTTTTGTTTCCCTTATATTGAAGAAGATAAGTC
ACAATGGTGTTGGTCAGTCACGCGTGCCACGGTTTGGTTTAACCATTAACTAGTTCCAGTTATTTCATTCAAAGTGTGTA
AACATAGTTAGATTAATGAGCCTACTCATATCAAAAGTTCCATCTTCAATCAGCGGTTTCAATTAGCATCATTCGAATAT
CTTGTACAGTTTCTCGGGGATGCTACCTGCAAAAAAAGTATAAAGAATGTAACTAATGTCTTTGTAAAATTTGATTCTCC
CGACAAAAGTTTTTTACTTAATATAACATGTGAAGCTCCTTCTGGTAATTTAGAGAAATGGTAGCCTTTGATTTCTCACC
TTTGAGTTTTTGACTTTGCATGATCATCCTTTTTTGTTTTCCTCAAAATGATATTACACCCTAATTCAATGTTTCCGAGA
CTTTTTCGACAGTTTTTTCAGTTGTCTACAAGTAGGAGGAATAGGTCAAAACTGTCTGGATAAAGTCTAGTTGCGTAGTC
AACAAGTTAATATAGAGGACATGTGTGAGAATTGTACTTGTACTTGTACTTTTAAAACTTTTTAAAAGTCAAAACGTTGT
TGGAAAAGGCCAAACTAATCATTCGGACCAAAATATATCTAACATATTAAGAATACAATATTTGTTGTCGTGCGGGCAGA
TCTTATTGTTCTACAAATCAGATTTGTATTTTATGTTGAACGACTTCGTCTTCTTCTCTATCTCGCTTGCGCTAAACGGA
GACATGGAGCTCAAGTGATCGACCATTATATAGCAGAAGAACCGTTAATATCATGACTATCTTCACAAGAGATTTCAGCC
ATCGGATCCTAGCATGTGTTTTATTGCCACTCTTCCTTTTCCAATGTTTGCCTTACGTAACTTGCCAGCAAGGGTCGGAA
TCAGCAGGTCGCAATGGAAAAAGTAAAGAGTCATCGATAATTGGGATCGTTTTGCTTTCGTTGTTCCTCTTACTTTTGGT
CGTTTATTGCTTAAACTATGGATGTTGTATTGAAGAGAATGAGACAGGAGGTCATGAAGTGTTACACAGTAGAGTGAGGC
GTGGGATTGACAAGGACGTCATCGAGTCCTTTCCGGCTTTCCTATATTCAGAGGTTAAAGCGTTCAAGATAGGCAACGGC
GGAGTTGAATGTGCAATTTGTCTATGCGAGTTTGAAGACGAAGAGCCGCTACGTTGGATGCCTCCTTGTAGCCATACTTT
CCATGCTAATTGCATTGACGAATGGCTCTCTTCTCGGTCCACATGTCCCGTCTGCCGTGCAAATTTGTCTCTGAAGTCCG
GTGACAGCTTTCCACATCCGAGTATGGATGTTGAAACGGG
>AT4G09120.1 | chr4:5815036-5818035 FORWARD LENGTH=3000
TCTATATACTTTTGTTTCCCTTATATTGAAGAAGATAAGTCACAATGGTGTTGGTCAGTCACGCGTGCCACGGTTTGGTT
TAACCATTAACTAGTTCCAGTTATTTCATTCAAAGTGTGTAAACATAGTTAGATTAATGAGCCTACTCATATCAAAAGTT
CCATCTTCAATCAGCGGTTTCAATTAGCATCATTCGAATATCTTGTACAGTTTCTCGGGGATGCTACCTGCAAAAAAAGT
ATAAAGAATGTAACTAATGTCTTTGTAAAATTTGATTCTCCCGACAAAAGTTTTTTACTTAATATAACATGTGAAGCTCC
TTCTGGTAATTTAGAGAAATGGTAGCCTTTGATTTCTCACCTTTGAGTTTTTGACTTTGCATGATCATCCTTTTTTGTTT
TCCTCAAAATGATATTACACCCTAATTCAATGTTTCCGAGACTTTTTCGACAGTTTTTTCAGTTGTCTACAAGTAGGAGG
AATAGGTCAAAACTGTCTGGATAAAGTCTAGTTGCGTAGTCAACAAGTTAATATAGAGGACATGTGTGAGAATTGTACTT
GTACTTGTACTTTTAAAACTTTTTAAAAGTCAAAACGTTGTTGGAAAAGGCCAAACTAATCATTCGGACCAAAATATATC
TAACATATTAAGAATACAATATTTGTTGTCGTGCGGGCAGATCTTATTGTTCTACAAATCAGATTTGTATTTTATGTTGA
ACGACTTCGTCTTCTTCTCTATCTCGCTTGCGCTAAACGGAGACATGGAGCTCAAGTGATCGACCATTATATAGCAGAAG
AACCGTTAATATCATGACTATCTTCACAAGAGATTTCAGCCATCGGATCCTAGCATGTGTTTTATTGCCACTCTTCCTTT
TCCAATGTTTGCCTTACGTAACTTGCCAGCAAGGGTCGGAATCAGCAGGTCGCAATGGAAAAAGTAAAGAGTCATCGATA
ATTGGGATCGTTTTGCTTTCGTTGTTCCTCTTACTTTTGGTCGTTTATTGCTTAAACTATGGATGTTGTATTGAAGAGAA
TGAGACAGGAGGTCATGAAGTGTTACACAGTAGAGTGAGGCGTGGGATTGACAAGGACGTCATCGAGTCCTTTCCGGCTT
TCCTATATTCAGAGGTTAAAGCGTTCAAGATAGGCAACGGCGGAGTTGAATGTGCAATTTGTCTATGCGAGTTTGAAGAC
GAAGAGCCGCTACGTTGGATGCCTCCTTGTAGCCATACTTTCCATGCTAATTGCATTGACGAATGGCTCTCTTCTCGGTC
CACATGTCCCGTCTGCCGTGCAAATTTGTCTCTGAAGTCCGGTGACAGCTTTCCACATCCGAGTATGGATGTTGAAACGG
GAAATGCACAGAGAGGTGTTCAAGAATCCCCCGATGAGAGAAGCTTGACAGGTAGTAGTGTTACATGTAATAATAATGCA
AATTATACAACACCTCGATCAAGATCTACAGGGTTATTGTCGAGCTGGCATGTGCCTGAGCTATTCCTCCCTCGATCTCA
TTCGACTGGACATTCATTGGTTCAACCATGTCAGAATATAGACCGATTCACACTGCAATTACCGGAGGAGGTGCAAAGAC
AATTGGTAAGCCTGAACCTGATAAAGAGAAGCCATATAGCCTTACCTCGAGCCAGGAGTTCTAGACAGGGCTACAGGAGC
GGAAGCGTTGGGAACGAGAGAACCGGTTTCTCTCAAGGACGGCAAACACTCAGGCGAGCCATATCTACGTCGCTATCTTT
CTCTTTTCAACCTGCTCCTGTTCGGTCCACACTTGACAGGGACAATCTAATGCGAGAGACTTCCCAAGCTAATGACAAAG
ATTTTGGTGAACGGTCATTCCAACGCCTCATGCCAGAGAAAAACTAATCTAATTAACGAGGATAAGTCACAGGAAAAGGT
TGAGTTTGATTGTTATGGTTTTGGTCAGTCGTGTGTGCCACAGTTTGGTTTAACCGTAAACTGGTTCCACTTTCATTCAA
AGTCTAGAAACATAGTTAGAGCAAATGGAAGCTACTCATATCAAAAGTTCTTCTACAATCAGCGGTTTCAGTTAGCATCG
TTCGAATATCTTGTACAGCTTTTCAAGGGATGCTACCTGCAAAAGAGTAAAAAGAATGTAATTAATGTCTTTGTGAAATT
TGATTCTCCAGAAAAAAGTTTGTTTACTTAATGTAGCATGTGAAGCTCCTTATGGTAATTAAAGAAATGGTAACCTTTAC
AAAAGTCCCATTTGAAGCCATGGAAGCTGGTGGCTTCAAGAACAATCTCATTGACGGAAACAACACGTGTTGGATTGACC
ATTCACGTTGTGCCCATGCGTTTTCAGCATCTGACAGAAGATCTTGGTCAAGATTGTCCTCCATATCGACGTTACCCTCT
GCAACAGTTGAATGTAAAATTAAATGCTCTCATCCATTTCAAATGCAGAGAACCAAAAGCGAAAACATTGTCCACTAGAG
GAGGTTACATACCTAAATCTGACTTTTCCTGAGAGCTCTCACCTCTCTTACTATAGAACTGAATACCGTCACCCGATGGG
TTTGGCAAAAGAGGAGGATGCATGGCGTAAAAGTTCCCAATAGCTGCAGAAACTCCTTGAAAGCAACTCTTCTCATCTTC
CCACTCAACCTAAACAGTACGTTAGGGTGACATTAGAACCCACTATTACTATGATTAGTAGCACTTCAGTAGGCACGAAT
AGTGGATATAATTGTACAAATAGTAATCGCGTAACTCACATCATTTCCCAAGCATAGTAAAAATTCAGGAACACGATCCA
TGTCAGGTGTATACTGGTCGAGTATCACAGGAAGCCTTGACAAATTTGCACTGGAGTCAATGTGCACGCTGAAATACTCC
TCTAACATTTCTGCTTTTTCCTTGAGGAGTTCTGTATTCATCTACATATTAAGATGAAACAAGTTAACCAAATCCATATG
CAACATTACAGCCTCAAGAATTTGTTACTGTTGAGGATAA
>AT4G09130.1 | chr4:5816923-5819922 FORWARD LENGTH=3000
TCTAATTAACGAGGATAAGTCACAGGAAAAGGTTGAGTTTGATTGTTATGGTTTTGGTCAGTCGTGTGTGCCACAGTTTG
GTTTAACCGTAAACTGGTTCCACTTTCATTCAAAGTCTAGAAACATAGTTAGAGCAAATGGAAGCTACTCATATCAAAAG
TTCTTCTACAATCAGCGGTTTCAGTTAGCATCGTTCGAATATCTTGTACAGCTTTTCAAGGGATGCTACCTGCAAAAGAG
TAAAAAGAATGTAATTAATGTCTTTGTGAAATTTGATTCTCCAGAAAAAAGTTTGTTTACTTAATGTAGCATGTGAAGCT
CCTTATGGTAATTAAAGAAATGGTAACCTTTACAAAAGTCCCATTTGAAGCCATGGAAGCTGGTGGCTTCAAGAACAATC
TCATTGACGGAAACAACACGTGTTGGATTGACCATTCACGTTGTGCCCATGCGTTTTCAGCATCTGACAGAAGATCTTGG
TCAAGATTGTCCTCCATATCGACGTTACCCTCTGCAACAGTTGAATGTAAAATTAAATGCTCTCATCCATTTCAAATGCA
GAGAACCAAAAGCGAAAACATTGTCCACTAGAGGAGGTTACATACCTAAATCTGACTTTTCCTGAGAGCTCTCACCTCTC
TTACTATAGAACTGAATACCGTCACCCGATGGGTTTGGCAAAAGAGGAGGATGCATGGCGTAAAAGTTCCCAATAGCTGC
AGAAACTCCTTGAAAGCAACTCTTCTCATCTTCCCACTCAACCTAAACAGTACGTTAGGGTGACATTAGAACCCACTATT
ACTATGATTAGTAGCACTTCAGTAGGCACGAATAGTGGATATAATTGTACAAATAGTAATCGCGTAACTCACATCATTTC
CCAAGCATAGTAAAAATTCAGGAACACGATCCATGTCAGGTGTATACTGGTCGAGTATCACAGGAAGCCTTGACAAATTT
GCACTGGAGTCAATGTGCACGCTGAAATACTCCTCTAACATTTCTGCTTTTTCCTTGAGGAGTTCTGTATTCATCTACAT
ATTAAGATGAAACAAGTTAACCAAATCCATATGCAACATTACAGCCTCAAGAATTTGTTACTGTTGAGGATAAGAGCTGA
TAGAAGGAAGGAATAGTACAAAACCAGTAGCAGAAAACGATGCAGAAAGCAGAACTTACTTCAGCAATTCTTTCTTTCAG
ATCATCTTTTGTATCATTTCCTGGATCTAGATCCTCCTCTTTCAGAGCCAACAATATCAACTCTGACAAAGGGGCTGGAT
CGCTAAGCTGTATTGCGTTAAAATGAGCAAAACGACGAAGAGTTTGCTGATACATTAGCTCTTTGCTGCAAAACCCAATA
AGATGGTATGCGGAATGAGATGTTTTGTTACGTACAGCTAAAACCCATCAAACATTAAATATTAAGAATAATACCTGAGA
TTCACCACATTTGCTAGATATAGATGGGTGTTATACTGAACTAAAGCAAAAACATCATCTGCCATTCCAACATATGTGCA
ATTCCTTACAGTCTCCAGCATACCTAACAGAGAATAATGTTGAGAAAAGCAGTTATGAGGATTGATTTAAGGTTTTGTTC
GGAAGAATAACCATGCAGAGTAAACTACCTGGATGGCAGCAGCTGTCAACTCCAGCAATAAGTTCCTGGACACTAGAAAG
ATCAGCAGTTTCCTTTGGGTTTCTTCTTTGCCTTACAGAAGACCTGCAATTCCGTAATAAGATCAAGTGAATATACTGCA
GTTGCGCAACACATCTAACCAATAAAGAATCATGCCAAAGAAACACCTGCAGGAAACAATTTTCACGGAAATTAAAGGAG
TGAACATCTACTGGTAAATAAGATGAGAGTTTTGAATACAGTAATGACATGGGATCCAATGTTGTTTATATGTAACTACA
CGTCTTGTATCAGGTGGGGTCTTACCTTACTACACTCAAACTAGAAACCTTGTCAGGGAGACTTTGTGGCTTGGGTTGCA
AAAAGGCATGTAACCTTCCAGCTGGATCTGATGAATCTGTTCTCACCATTTTGTTCACAGGAACTTTCTGTGTCTTTTGT
CCTAGTAAATGAGAAGAGCACAAGCTTTTCTATGAAGCGAAAAGTACAGAAGAGTTTGCAACAGGAAAAGTTTTAGACTA
TGAAAGGCATTCAACCCAGAAAAATGGTACAATACCAGAAGGCTTCTGAGAAACTGGAGAATCACTTTTCTGAGATGTTA
ACGTAGATTGAATGTATTCCACTTTCTGTAGCATGCAAATATCGAAAGAAAACATGATTAGTAAATAAATGTTCTTAACC
TCCAGAGAAAAATGTTGCTTCAGGTTCTTTTGCGAGCATACCTGCTCTTGAAACGTCCTAGTATCATTTGCGTTTCTCAG
TTTTACTTCAACCTCTGACTGTATCATCTCAATAATGATTTCCTGGTTTAGAAGGCTAACCTGCACGATAGACCAAAGCA
TCTATTATTTTGTTGTATAAATAAGGAATTTATTATTCAAGCAAGTTAAGCAACAAATGCACAATTTTCTCATATAAAGT
GTTGACTGTTGAACCCACATACATGAATATAGAGCAGCTACTAGGCCTTAAAGGTAAAATAAAAGGAGGAAAGCAATTAC
CTCTTTCTTTGTTGGGTGAATATTGATATCAACATGTTCCCGTGGCAAATTGATTGACATGTAGACAAAAGGTTTTGATG
CTTTTGGCAATGTTGCAGCATAAACAATTTCAATGGCTCTTTTTAAGGCAGAGCATTCCACCAATCTATCTGTTGTAATC
AATAAATTAAATGTCACATAGGCTTATCTAGTGATAAATCAGATATTACTAACTTTTCATTTCTACTAAGGAAAAAAATC
CTCACCATTAATGAAAAGCACCAATATAGTCTTCTTAGCAACATAGTTAGAATTGGATATGAAACCCTCCATATCAAAAG
TACAACCAGAGGAGTCACAGGAGGAAACTTCTACTTTCAT
>AT4G09140.1 | chr4:5814107-5817106 REVERSE LENGTH=3000
CTGAAACCGCTGATTGTAGAAGAACTTTTGATATGAGTAGCTTCCATTTGCTCTAACTATGTTTCTAGACTTTGAATGAA
AGTGGAACCAGTTTACGGTTAAACCAAACTGTGGCACACACGACTGACCAAAACCATAACAATCAAACTCAACCTTTTCC
TGTGACTTATCCTCGTTAATTAGATTAGTTTTTCTCTGGCATGAGGCGTTGGAATGACCGTTCACCAAAATCTTTGTCAT
TAGCTTGGGAAGTCTCTCGCATTAGATTGTCCCTGTCAAGTGTGGACCGAACAGGAGCAGGTTGAAAAGAGAAAGATAGC
GACGTAGATATGGCTCGCCTGAGTGTTTGCCGTCCTTGAGAGAAACCGGTTCTCTCGTTCCCAACGCTTCCGCTCCTGTA
GCCCTGTCTAGAACTCCTGGCTCGAGGTAAGGCTATATGGCTTCTCTTTATCAGGTTCAGGCTTACCAATTGTCTTTGCA
CCTCCTCCGGTAATTGCAGTGTGAATCGGTCTATATTCTGACATGGTTGAACCAATGAATGTCCAGTCGAATGAGATCGA
GGGAGGAATAGCTCAGGCACATGCCAGCTCGACAATAACCCTGTAGATCTTGATCGAGGTGTTGTATAATTTGCATTATT
ATTACATGTAACACTACTACCTGTCAAGCTTCTCTCATCGGGGGATTCTTGAACACCTCTCTGTGCATTTCCCGTTTCAA
CATCCATACTCGGATGTGGAAAGCTGTCACCGGACTTCAGAGACAAATTTGCACGGCAGACGGGACATGTGGACCGAGAA
GAGAGCCATTCGTCAATGCAATTAGCATGGAAAGTATGGCTACAAGGAGGCATCCAACGTAGCGGCTCTTCGTCTTCAAA
CTCGCATAGACAAATTGCACATTCAACTCCGCCGTTGCCTATCTTGAACGCTTTAACCTCTGAATATAGGAAAGCCGGAA
AGGACTCGATGACGTCCTTGTCAATCCCACGCCTCACTCTACTGTGTAACACTTCATGACCTCCTGTCTCATTCTCTTCA
ATACAACATCCATAGTTTAAGCAATAAACGACCAAAAGTAAGAGGAACAACGAAAGCAAAACGATCCCAATTATCGATGA
CTCTTTACTTTTTCCATTGCGACCTGCTGATTCCGACCCTTGCTGGCAAGTTACGTAAGGCAAACATTGGAAAAGGAAGA
GTGGCAATAAAACACATGCTAGGATCCGATGGCTGAAATCTCTTGTGAAGATAGTCATGATATTAACGGTTCTTCTGCTA
TATAATGGTCGATCACTTGAGCTCCATGTCTCCGTTTAGCGCAAGCGAGATAGAGAAGAAGACGAAGTCGTTCAACATAA
AATACAAATCTGATTTGTAGAACAATAAGATCTGCCCGCACGACAACAAATATTGTATTCTTAATATGTTAGATATATTT
TGGTCCGAATGATTAGTTTGGCCTTTTCCAACAACGTTTTGACTTTTAAAAAGTTTTAAAAGTACAAGTACAAGTACAAT
TCTCACACATGTCCTCTATATTAACTTGTTGACTACGCAACTAGACTTTATCCAGACAGTTTTGACCTATTCCTCCTACT
TGTAGACAACTGAAAAAACTGTCGAAAAAGTCTCGGAAACATTGAATTAGGGTGTAATATCATTTTGAGGAAAACAAAAA
AGGATGATCATGCAAAGTCAAAAACTCAAAGGTGAGAAATCAAAGGCTACCATTTCTCTAAATTACCAGAAGGAGCTTCA
CATGTTATATTAAGTAAAAAACTTTTGTCGGGAGAATCAAATTTTACAAAGACATTAGTTACATTCTTTATACTTTTTTT
GCAGGTAGCATCCCCGAGAAACTGTACAAGATATTCGAATGATGCTAATTGAAACCGCTGATTGAAGATGGAACTTTTGA
TATGAGTAGGCTCATTAATCTAACTATGTTTACACACTTTGAATGAAATAACTGGAACTAGTTAATGGTTAAACCAAACC
GTGGCACGCGTGACTGACCAACACCATTGTGACTTATCTTCTTCAATATAAGGGAAACAAAAGTATATAGATTAGACCTT
CTCCTCTGGCATAAGGCGTTCAAATGACCGTTCACCAAAATATTTGTCCTTAGCTTGGGCTTGATCATTCATGTCATGTA
TTGACCGAACAGAAGCAGTTTGGAAAGAGAAAGAGAAAGACATAGATAAGGCCCTTCGGTGCGTTTGCCGTCCCTGAGAG
AAACCACCTCTCTCGCTCCCAACGCTCCCGCTCCTGTAGCCCTGCCTCGAACTCACGGCTTGAGGTAAGACTATGTGGCT
TCTCCTTATCAGATTCAAGCTAACTAATTGTCTTTGTACCTCCTCTGGTAATTGCAATGTGAACCGGTCTAGATTTTCAC
CTAGTTGTTGAACCAATGAATGTCCGGTCGAATGAGATCTAGGGACGAATATCTCAGCCATACGCCAGCTCGACAATAAC
CCTGTAGATCTCGATCTAGTTGTTACACTATTACCTGTCAAGCTTCTCTCATTGGGGAGTTTTTGAACACCTCCCGTTTC
AACATCCATGTTCAGATATGGATAACTCTCACCGGGTTTGAGAGACAGATTTGCACGACAAACCGGACATGTGGACCAAG
AAGAGAGCCACACATCGATGCAATTAGCATGGAAAGTGTGGCTACAAGGAGGCATCCAACGTAGCGTTTCTTGATCCTCA
AACTCGCTCAGACAAATTGCACATTCTACACCGCCTTTGCCTATCTTGAGCCCTTTAACTTCTGAATAAAGGAAAGTTGG
AAAAGACTCGATGACTTCCTTCTCGAGCCCACGCCTTGCTCTACTGTGTAATACATCTTGACCTGCCGCCCCAATCTCTT
CCCTATAGAATATGCAGTGCAAGCAACAAGAGACCATGCCTAATGATATAAATATTGCAAGCACAACGATTGCAATTATT
GAGTCAGCTGAGAGATTGGTTTGTCTAATGCTGTTTGTTG
>AT4G09140.2 | chr4:5814107-5817106 REVERSE LENGTH=3000
CTGAAACCGCTGATTGTAGAAGAACTTTTGATATGAGTAGCTTCCATTTGCTCTAACTATGTTTCTAGACTTTGAATGAA
AGTGGAACCAGTTTACGGTTAAACCAAACTGTGGCACACACGACTGACCAAAACCATAACAATCAAACTCAACCTTTTCC
TGTGACTTATCCTCGTTAATTAGATTAGTTTTTCTCTGGCATGAGGCGTTGGAATGACCGTTCACCAAAATCTTTGTCAT
TAGCTTGGGAAGTCTCTCGCATTAGATTGTCCCTGTCAAGTGTGGACCGAACAGGAGCAGGTTGAAAAGAGAAAGATAGC
GACGTAGATATGGCTCGCCTGAGTGTTTGCCGTCCTTGAGAGAAACCGGTTCTCTCGTTCCCAACGCTTCCGCTCCTGTA
GCCCTGTCTAGAACTCCTGGCTCGAGGTAAGGCTATATGGCTTCTCTTTATCAGGTTCAGGCTTACCAATTGTCTTTGCA
CCTCCTCCGGTAATTGCAGTGTGAATCGGTCTATATTCTGACATGGTTGAACCAATGAATGTCCAGTCGAATGAGATCGA
GGGAGGAATAGCTCAGGCACATGCCAGCTCGACAATAACCCTGTAGATCTTGATCGAGGTGTTGTATAATTTGCATTATT
ATTACATGTAACACTACTACCTGTCAAGCTTCTCTCATCGGGGGATTCTTGAACACCTCTCTGTGCATTTCCCGTTTCAA
CATCCATACTCGGATGTGGAAAGCTGTCACCGGACTTCAGAGACAAATTTGCACGGCAGACGGGACATGTGGACCGAGAA
GAGAGCCATTCGTCAATGCAATTAGCATGGAAAGTATGGCTACAAGGAGGCATCCAACGTAGCGGCTCTTCGTCTTCAAA
CTCGCATAGACAAATTGCACATTCAACTCCGCCGTTGCCTATCTTGAACGCTTTAACCTCTGAATATAGGAAAGCCGGAA
AGGACTCGATGACGTCCTTGTCAATCCCACGCCTCACTCTACTGTGTAACACTTCATGACCTCCTGTCTCATTCTCTTCA
ATACAACATCCATAGTTTAAGCAATAAACGACCAAAAGTAAGAGGAACAACGAAAGCAAAACGATCCCAATTATCGATGA
CTCTTTACTTTTTCCATTGCGACCTGCTGATTCCGACCCTTGCTGGCAAGTTACGTAAGGCAAACATTGGAAAAGGAAGA
GTGGCAATAAAACACATGCTAGGATCCGATGGCTGAAATCTCTTGTGAAGATAGTCATGATATTAACGGTTCTTCTGCTA
TATAATGGTCGATCACTTGAGCTCCATGTCTCCGTTTAGCGCAAGCGAGATAGAGAAGAAGACGAAGTCGTTCAACATAA
AATACAAATCTGATTTGTAGAACAATAAGATCTGCCCGCACGACAACAAATATTGTATTCTTAATATGTTAGATATATTT
TGGTCCGAATGATTAGTTTGGCCTTTTCCAACAACGTTTTGACTTTTAAAAAGTTTTAAAAGTACAAGTACAAGTACAAT
TCTCACACATGTCCTCTATATTAACTTGTTGACTACGCAACTAGACTTTATCCAGACAGTTTTGACCTATTCCTCCTACT
TGTAGACAACTGAAAAAACTGTCGAAAAAGTCTCGGAAACATTGAATTAGGGTGTAATATCATTTTGAGGAAAACAAAAA
AGGATGATCATGCAAAGTCAAAAACTCAAAGGTGAGAAATCAAAGGCTACCATTTCTCTAAATTACCAGAAGGAGCTTCA
CATGTTATATTAAGTAAAAAACTTTTGTCGGGAGAATCAAATTTTACAAAGACATTAGTTACATTCTTTATACTTTTTTT
GCAGGTAGCATCCCCGAGAAACTGTACAAGATATTCGAATGATGCTAATTGAAACCGCTGATTGAAGATGGAACTTTTGA
TATGAGTAGGCTCATTAATCTAACTATGTTTACACACTTTGAATGAAATAACTGGAACTAGTTAATGGTTAAACCAAACC
GTGGCACGCGTGACTGACCAACACCATTGTGACTTATCTTCTTCAATATAAGGGAAACAAAAGTATATAGATTAGACCTT
CTCCTCTGGCATAAGGCGTTCAAATGACCGTTCACCAAAATATTTGTCCTTAGCTTGGGCTTGATCATTCATGTCATGTA
TTGACCGAACAGAAGCAGTTTGGAAAGAGAAAGAGAAAGACATAGATAAGGCCCTTCGGTGCGTTTGCCGTCCCTGAGAG
AAACCACCTCTCTCGCTCCCAACGCTCCCGCTCCTGTAGCCCTGCCTCGAACTCACGGCTTGAGGTAAGACTATGTGGCT
TCTCCTTATCAGATTCAAGCTAACTAATTGTCTTTGTACCTCCTCTGGTAATTGCAATGTGAACCGGTCTAGATTTTCAC
CTAGTTGTTGAACCAATGAATGTCCGGTCGAATGAGATCTAGGGACGAATATCTCAGCCATACGCCAGCTCGACAATAAC
CCTGTAGATCTCGATCTAGTTGTTACACTATTACCTGTCAAGCTTCTCTCATTGGGGAGTTTTTGAACACCTCCCGTTTC
AACATCCATGTTCAGATATGGATAACTCTCACCGGGTTTGAGAGACAGATTTGCACGACAAACCGGACATGTGGACCAAG
AAGAGAGCCACACATCGATGCAATTAGCATGGAAAGTGTGGCTACAAGGAGGCATCCAACGTAGCGTTTCTTGATCCTCA
AACTCGCTCAGACAAATTGCACATTCTACACCGCCTTTGCCTATCTTGAGCCCTTTAACTTCTGAATAAAGGAAAGTTGG
AAAAGACTCGATGACTTCCTTCTCGAGCCCACGCCTTGCTCTACTGTGTAATACATCTTGACCTGCCGCCCCAATCTCTT
CCCTATAGAATATGCAGTGCAAGCAACAAGAGACCATGCCTAATGATATAAATATTGCAAGCACAACGATTGCAATTATT
GAGTCAGCTGAGAGATTGGTTTGTCTAATGCTGTTTGTTG
>AT4G09143.1 | chr4:5822444-5825443 FORWARD LENGTH=3000
TAGCCCATTTATATTGTATAGATTAACTAGGTCTAAACTTATCGTGTATATAAAGGCATTGCCTCTTGCCGTAATCAATA
AGAATCTTCTTTTCACAACCTCGATTGATTCTTGACATGGTATCAGAGCACAATACCTAACTACTAAAAGGTTTTTGTGA
TCGATTCTGTGATCTCTCCTTCCGCTATAAGAGATCGCTTTCTTATTCCTTCTAACTTCTCTACTTAATACTTGCATCAA
ACTCTCCGTTCATCATGAGTACTGAATTGGCTCTCGCTAGCTCCACCACACCAGCTAGGACTGAAACAAGGCGTACAATC
TCGCCATATGATCTCACATCCGGTGATAATCCCGGAACTCTCATCTCCAAACCGTTGCTTCGTGGACCCAACTACGACGA
ATGGGCCACAAATCTTCGTTTGGCGTTAAAAGCTAGAAAGAAATTTGGGTTTGCTGATGGATCTATTCCACAACCAGTTG
AGACAGATCCCGATTTCGAAGATTGGACTGCCAACAATGCTCTTGTGGTTTCATGGATGAAGCTCACCATCGATGAAACT
GTTTCCACATCTATGTCTCATCTCGACGATTCTCATGAGCTCTGGACACACATTCAGAAACGCTTTGGTGTCAAGAATGG
ACAACATGTTCAGCGACTCAAAACAGAGTTAGCAACCTGTCGTCAAAAAGGAGTGGCCATTGAAACTTACTACGGCTGTC
TCTCTCAACTGTGGTGTAGCTTGGCGGATTACCAACAAGCTAAAACCATGGACGACGTCAGAAAAGAACGTGAAGAAGAC
AAATTGCATCAGTTTCTTATGGGACTTGATGAATCTGTGTACGGAGCTGTCAAGTCGGCTCTTCTCTCTCGAGTGCCACT
ACCTTCTCTCGAGGAAGCTTACAATGCTTTGACACAAGACGAAGAATCCAAATCCTTGAGTCGCTTACATAACGAGAGGG
TTGACGGTGTTAGCTTCGCGGTCCAAACTACTTCACGACCTCGAGATTCTTCAGAAAACAGAGTCTGTAGTAATTGTGGC
CGTGTTGGTCATCTCGCCGAACAATGTTTCAAATTAATCGGGTATCCTCCTTGGCTCGAAGAAAAATTGCGTCTTAAAAA
CACTGCATCTTCTTCACGTGGTGGTTTAAGTTCGTTCAAAGGAAAACAGAGTCATGGTCGTGGATCTTCTATTAATCATG
TCGCTTCTTCTGGAATGGCTGCCAATGTTGTTACGAATTCATCGCTCACTTCTCCATTGACATCAGATGATCGCATAGGA
CTTAGTGGGCTGAATGATTCACAATGGAAAATTTTACAAACGATTCTTGAGGAACGGAAATCTACCTTAAATGATCATCA
GTCTGGTAAGTATTTTCTTGAATCTTGGATAATTGATTCTGGAGCCACAAATCATATGACTGGTTCTCTTGCATTTCTCC
GTAATGTTTGTGATATGCCTCCTGTTTTGATTAAACTTCCTGATGGACGTTTTACAACCGCTACAAAACAAGGCAGTGTT
CAGTTAGGCTCTTCTTTAGATCTTCAAGATGTTCTGTTTGTTGATGGTCTTCACTGCCATCTCATCTCCGTTTCACAACT
GACTAGAACACGTCGCTGCATTTTTCAGATCACTGACAAAGTTTGCATTGTCCAGGACCGCACCACTCTGATGCTGATTG
GAGCAGGTAGAGAGCTGAATGGCTTATATTTTTTCCGAGGAGTGGAAACAGCAGCTGCGGTGACTAGTAAGGCTTTGCCG
TCTTCACAGTTATGGCACCAACGTTTAGGACATCCATCCTCGAAGGCTTTGCATTTGTTACCTTTTTCTGATGTTACTAG
TAGTACTTTTGATTCAAAGACTTGCGAAATCTGTATTCAAGCTAAACACACTAGAGATCCTTTTCCTTTGAGCAGTAATA
AGACGAGTTTTGCTTTTGAATTAGTGCATTGTGATCTCTGGGGTCTGTATAGAACCACTTCAATATGCGGCTCTCGTTAT
TTTCTTACTCTAGTTGATGATTATTCTCGAGCAGTATGGTTATACCTCTTACCATCGAAACAAGAAGCTCCAAAGCATCT
CAAAAACTTCATCGCTCTAGTAGAACGACAATACACTACCAACATCAAGATTATCCGAAGTGATAATGGTTCTGAGTTTA
TTTGTCTCTCGGATTTCTTTGCACAAAAAGGAATCATACATGAAACTTCTTGTGTAGGTACTCCTCAACAAAATGGTCGC
GTTGAACGCAAACACCGCCATATCCTTAATGTTGCTCGTGCTCTCCGATTTCAGTCTGGTTTACCTATTGAGTTTTGGAG
TTATTGTGCTCTTACTGCAGCATATCTCATTAACAGAACTCCAACTCCATTACTTAAGGGAAAGACACCATTTGAGCTCA
TATATAATCGTCCTCCACCACTGCAGCATATTCGCATTTTTGGATGTATTTGTTATGTTCATAATCTGAAGCATGGAGGA
GATAAATTTGCCAGTCGTAGCCATAAATCCATTTTTCTTGGTTATCCATTTGCAAAGAAAGGATGGAGGGTCTATAATAT
AGAAACTGGTGTGGTTTCAGTTTCACGTGATGTAGTTTTCCGTGAAACAGAGTTTCATTTCCCTATCTCTGTTATGGATT
CGTCACCATCACTTGATCCGGTTCTCGTTGATTCATCTGAATTAGAAGAAATCTCTATGACTCCTCCGGTCACTCCGTCT
TCTCCGGCTACTCCATCTTCTCCGGTCACTCCGTCTTCTCCGGTTACTCCGTCTTCTCCGGTTAGTCCGTCTTCTCCGGT
TACTCCGTCTTCTCCGGTCACTCCTCTATCTTCAACTACAACCTCAGCTGCGATAGACACCATTGAGGATATTACCACTG
ATCTTGAGGATTCAACCTCTATGGATTTTTTTCCTGATGATGAAGATGAGTTTTCTCCCACTGCTACAGAATCTCCTGCT
TCATCGTCATCTCCTGTACACCCTCCAGCAGTTCAACTAG
>AT4G09150.1 | chr4:5833476-5836475 FORWARD LENGTH=3000
GAGACTATGTGGACCAATGGACCAGTGTGGGTTTGTTTATGGTTGGTTGGGTCCAGATTAAGTGTTTGTAGATAAGAGTC
AGAACAACACACCACGTTTGTATTTATAACTATTAGCTGTGATGCATCTGTAATACACTGTACCTACAAGAATTCCAGTT
TTCTCTATTGTGATTGATTCTAATTAAACCAAGTCTGATTTCAATTAAACCCGGTTCAATCATTTTGGGGCCAACATCAT
TTAATTTTGGTTCCAGTGACAAACCAAGTGATATGTTGGGGAAATGTGTCCCCTACAGACAATTACTGACTAAAGAACTA
AAAGTAAAAGATGTTTTTTTTTTTGTCGTACAGTAAAAGATTTTTAATACTATTTGATTATTTGAAACTTACTGAAGATA
AAAAGTTAAAGAAACCATATAAAGAAAAGAAAACAGTTCAGCTTTGTGACAAATATTATTTAAATTTAATTCATACATCT
AAACTTTTTTTTTGTGTGCTACAAAACTTTTTTTTTATAGATTTTGGTAGCAAACAAATACTTCCTTTTAAAAGTTCTAA
TTGCAATTTATTGTTGTCAAATTTGGTTATGCATTAATTTAGTTGTTCATATATCTCCTTCCGCTTTAGTTTGTTGTATT
TAATGATTTTTTTTTGGTATGATTGTTGTATCTAATGGCTAATGTCTATACTAAAATATCTTACAATCTTAAATTATAAG
ATAACTAAGTATATTTGGTCTATTCTGTTTAGTAATAAACATTTTAGGGATCCTTGTGTAAATAGTTCTCCTAATTCATT
TGGCAACAAAGTGCCCTATGCAATGTATTTAGATTCTAAATTTGTGTATTATTTGTGAGGTATAATTTAAAAATAATATA
TGTACCTAAGTATATTTGATGACCAATAGAAATACTATTTTTAAAGTCTAAGTTCTTTATGGATTTTCAATTGTAAAATG
AATAAAGAATGAAAAAGTATTTTTCATACTTTATTATATTAATTATATATTATTCTATATATATATATATTTATTTACTT
TTGCTCCAGATAAAATACTTTACTAGATCCTTCACTGATATCAACAACTAATATTATTTTTGAATTTTTTTTATGTGTGC
TTATTTTGATGTTATTTTAGGATATTTCTCTTCAAGTTTCTATTTACCACCTAAAAATGCGTCTCTTTTATTATTTTTGA
TGTTGTCATAGTTATTTCAGAACAGTCCAGACTTAAATGTTTATGTGATAATTATTTTCTTGAACTTTGACTAAACTTTT
TTAAGTATGGAAATAGTCAAATAGATAGAGAAAAACGTATTACGCATTAATGTAGCACTAGGAAAAGGAAAACAAACAAG
AAAAAAATCTATGAATTAAGTTAATTGCTATAATTTTAACAAGGTGAGAAGGTGCAAATCGTAGTAATCAATGTAGTCAA
ACCCAAAAATTTTAACATTCATTCACTTTCTTTTTATTTTTATTTCTTCTTAGATGTATACCTATATATATATATAAACA
CACACTACATAACAATAAAGCAAAGAAAATAGCTTTTCATTTATCATCTCTAATTTACAAAACATTAGTAGCTTTCTTTT
GTTGTGATATACATTGATCATGGCTAAGATATCATGTTCTTATTTACTCATACTTATGCTTGCTTTGTCAGGTAATTTCA
TGTTTTCCACTTTCAAACATCTAAGCATGTACAAATATATAGTTTCAGGTCATAACATATGGGATTTTACCTTTTCAGTT
TTTTCAGTTGTTGAGAAGGCTAAGGGAGATAAGCGTTGTAGTATAATCATTGATCTTTCTCCATGTTACCCTATTGAATG
TCGTCTATCATGCATTACCGAGCGCAATGGAGATGGAGAATGTGTTGTATCCAAAGTTGGTAGTACTCCTAATTGTTTGT
GTACTTATGATTGTTAACGAGACAAATTTTTAAGTATTAATATATTCTAGTTAATAAAATAATTTCCTTAATCTATATGA
ATAAATTTTTTGGAAGTTCTTCCACCTTGTTATAATTGAATAATTTAAATTGAAAACATTCAGAAGATTTCAGTCACCTT
ACTGTTATTTAAAACAAAGATCATGGTCTGGTCGAGTGTAAAAATAATTAACGGAAGTTTTTAAATATATATAGTTACGC
TTTAAATTTGAAGTAATCATTACGCTGATAAAAAACATTATATATTTTTAAAATTAATAATGGGTTTGGATAGTAACCAT
TTTAATAGCAATACAATTTTGTACAGTTTTGACAATTACCAATTATAATTTTTTTATCAAAAGTGTTATAAAAAGTTTTA
CTCTCAGCTTTTTTGTACAACTTTTTTTAACAGTTTTGCTATTCGGATAAAACTAACAACTAAAAAAACTTGTACAGCTT
TTGGTTATCAATCAGACCAATAAAATTATATTAATCTGTATGAATAAAACATAAAAGACCCCCATCATTTTTATAGTGCT
TATGATGAATAGATTAAAAACAAATGTGGAATATTTCGACTATTTTTTTATTTATTTCTATCGTCTTTTTTTTTTGCATC
ATCATTCGTAAAGTTTTTGGATGCTTTTAACTTTTTACAACAATATAATGTACGTACACAAATGATTTTAAACATTTTAC
AAGATAACCTAATGTATACAATGGACGAATCTATACACGATCGGTCCAAACATATATGATGCCTAAAGTCCAACAAAAAT
TTATCGTCCTTTTAAAATTAAAATATAAAATAATTAAAAAATTAGACAGTTTGACAACCGGTCCAAACATATATGATGCC
TAAAGTCTAAAAAAATTTATCGTCCTTTTAAAATTAAAATATAAAATTGTAAGAAAATTCAGTTTGAATATCAAACTCGT
GACCTTTTATAACTAATTAGATGAGTATCTGCACTACGTGCGGGGTTATATATTATTATTTACAAATTATTTTATATAAT
GTCTGTTTATATAAAGTAAAGTTGAATCCATCGGTTTTGA
>AT4G09150.2 | chr4:5833476-5836475 FORWARD LENGTH=3000
GAGACTATGTGGACCAATGGACCAGTGTGGGTTTGTTTATGGTTGGTTGGGTCCAGATTAAGTGTTTGTAGATAAGAGTC
AGAACAACACACCACGTTTGTATTTATAACTATTAGCTGTGATGCATCTGTAATACACTGTACCTACAAGAATTCCAGTT
TTCTCTATTGTGATTGATTCTAATTAAACCAAGTCTGATTTCAATTAAACCCGGTTCAATCATTTTGGGGCCAACATCAT
TTAATTTTGGTTCCAGTGACAAACCAAGTGATATGTTGGGGAAATGTGTCCCCTACAGACAATTACTGACTAAAGAACTA
AAAGTAAAAGATGTTTTTTTTTTTGTCGTACAGTAAAAGATTTTTAATACTATTTGATTATTTGAAACTTACTGAAGATA
AAAAGTTAAAGAAACCATATAAAGAAAAGAAAACAGTTCAGCTTTGTGACAAATATTATTTAAATTTAATTCATACATCT
AAACTTTTTTTTTGTGTGCTACAAAACTTTTTTTTTATAGATTTTGGTAGCAAACAAATACTTCCTTTTAAAAGTTCTAA
TTGCAATTTATTGTTGTCAAATTTGGTTATGCATTAATTTAGTTGTTCATATATCTCCTTCCGCTTTAGTTTGTTGTATT
TAATGATTTTTTTTTGGTATGATTGTTGTATCTAATGGCTAATGTCTATACTAAAATATCTTACAATCTTAAATTATAAG
ATAACTAAGTATATTTGGTCTATTCTGTTTAGTAATAAACATTTTAGGGATCCTTGTGTAAATAGTTCTCCTAATTCATT
TGGCAACAAAGTGCCCTATGCAATGTATTTAGATTCTAAATTTGTGTATTATTTGTGAGGTATAATTTAAAAATAATATA
TGTACCTAAGTATATTTGATGACCAATAGAAATACTATTTTTAAAGTCTAAGTTCTTTATGGATTTTCAATTGTAAAATG
AATAAAGAATGAAAAAGTATTTTTCATACTTTATTATATTAATTATATATTATTCTATATATATATATATTTATTTACTT
TTGCTCCAGATAAAATACTTTACTAGATCCTTCACTGATATCAACAACTAATATTATTTTTGAATTTTTTTTATGTGTGC
TTATTTTGATGTTATTTTAGGATATTTCTCTTCAAGTTTCTATTTACCACCTAAAAATGCGTCTCTTTTATTATTTTTGA
TGTTGTCATAGTTATTTCAGAACAGTCCAGACTTAAATGTTTATGTGATAATTATTTTCTTGAACTTTGACTAAACTTTT
TTAAGTATGGAAATAGTCAAATAGATAGAGAAAAACGTATTACGCATTAATGTAGCACTAGGAAAAGGAAAACAAACAAG
AAAAAAATCTATGAATTAAGTTAATTGCTATAATTTTAACAAGGTGAGAAGGTGCAAATCGTAGTAATCAATGTAGTCAA
ACCCAAAAATTTTAACATTCATTCACTTTCTTTTTATTTTTATTTCTTCTTAGATGTATACCTATATATATATATAAACA
CACACTACATAACAATAAAGCAAAGAAAATAGCTTTTCATTTATCATCTCTAATTTACAAAACATTAGTAGCTTTCTTTT
GTTGTGATATACATTGATCATGGCTAAGATATCATGTTCTTATTTACTCATACTTATGCTTGCTTTGTCAGGTAATTTCA
TGTTTTCCACTTTCAAACATCTAAGCATGTACAAATATATAGTTTCAGGTCATAACATATGGGATTTTACCTTTTCAGTT
TTTTCAGTTGTTGAGAAGGCTAAGGGAGATAAGCGTTGTAGTATAATCATTGATCTTTCTCCATGTTACCCTATTGAATG
TCGTCTATCATGCATTACCGAGCGCAATGGAGATGGAGAATGTGTTGTATCCAAAGTTGGTAGTACTCCTAATTGTTTGT
GTACTTATGATTGTTAACGAGACAAATTTTTAAGTATTAATATATTCTAGTTAATAAAATAATTTCCTTAATCTATATGA
ATAAATTTTTTGGAAGTTCTTCCACCTTGTTATAATTGAATAATTTAAATTGAAAACATTCAGAAGATTTCAGTCACCTT
ACTGTTATTTAAAACAAAGATCATGGTCTGGTCGAGTGTAAAAATAATTAACGGAAGTTTTTAAATATATATAGTTACGC
TTTAAATTTGAAGTAATCATTACGCTGATAAAAAACATTATATATTTTTAAAATTAATAATGGGTTTGGATAGTAACCAT
TTTAATAGCAATACAATTTTGTACAGTTTTGACAATTACCAATTATAATTTTTTTATCAAAAGTGTTATAAAAAGTTTTA
CTCTCAGCTTTTTTGTACAACTTTTTTTAACAGTTTTGCTATTCGGATAAAACTAACAACTAAAAAAACTTGTACAGCTT
TTGGTTATCAATCAGACCAATAAAATTATATTAATCTGTATGAATAAAACATAAAAGACCCCCATCATTTTTATAGTGCT
TATGATGAATAGATTAAAAACAAATGTGGAATATTTCGACTATTTTTTTATTTATTTCTATCGTCTTTTTTTTTTGCATC
ATCATTCGTAAAGTTTTTGGATGCTTTTAACTTTTTACAACAATATAATGTACGTACACAAATGATTTTAAACATTTTAC
AAGATAACCTAATGTATACAATGGACGAATCTATACACGATCGGTCCAAACATATATGATGCCTAAAGTCCAACAAAAAT
TTATCGTCCTTTTAAAATTAAAATATAAAATAATTAAAAAATTAGACAGTTTGACAACCGGTCCAAACATATATGATGCC
TAAAGTCTAAAAAAATTTATCGTCCTTTTAAAATTAAAATATAAAATTGTAAGAAAATTCAGTTTGAATATCAAACTCGT
GACCTTTTATAACTAATTAGATGAGTATCTGCACTACGTGCGGGGTTATATATTATTATTTACAAATTATTTTATATAAT
GTCTGTTTATATAAAGTAAAGTTGAATCCATCGGTTTTGA
>AT4G09153.1 | chr4:5835413-5838412 FORWARD LENGTH=3000
CGAGACAAATTTTTAAGTATTAATATATTCTAGTTAATAAAATAATTTCCTTAATCTATATGAATAAATTTTTTGGAAGT
TCTTCCACCTTGTTATAATTGAATAATTTAAATTGAAAACATTCAGAAGATTTCAGTCACCTTACTGTTATTTAAAACAA
AGATCATGGTCTGGTCGAGTGTAAAAATAATTAACGGAAGTTTTTAAATATATATAGTTACGCTTTAAATTTGAAGTAAT
CATTACGCTGATAAAAAACATTATATATTTTTAAAATTAATAATGGGTTTGGATAGTAACCATTTTAATAGCAATACAAT
TTTGTACAGTTTTGACAATTACCAATTATAATTTTTTTATCAAAAGTGTTATAAAAAGTTTTACTCTCAGCTTTTTTGTA
CAACTTTTTTTAACAGTTTTGCTATTCGGATAAAACTAACAACTAAAAAAACTTGTACAGCTTTTGGTTATCAATCAGAC
CAATAAAATTATATTAATCTGTATGAATAAAACATAAAAGACCCCCATCATTTTTATAGTGCTTATGATGAATAGATTAA
AAACAAATGTGGAATATTTCGACTATTTTTTTATTTATTTCTATCGTCTTTTTTTTTTGCATCATCATTCGTAAAGTTTT
TGGATGCTTTTAACTTTTTACAACAATATAATGTACGTACACAAATGATTTTAAACATTTTACAAGATAACCTAATGTAT
ACAATGGACGAATCTATACACGATCGGTCCAAACATATATGATGCCTAAAGTCCAACAAAAATTTATCGTCCTTTTAAAA
TTAAAATATAAAATAATTAAAAAATTAGACAGTTTGACAACCGGTCCAAACATATATGATGCCTAAAGTCTAAAAAAATT
TATCGTCCTTTTAAAATTAAAATATAAAATTGTAAGAAAATTCAGTTTGAATATCAAACTCGTGACCTTTTATAACTAAT
TAGATGAGTATCTGCACTACGTGCGGGGTTATATATTATTATTTACAAATTATTTTATATAATGTCTGTTTATATAAAGT
AAAGTTGAATCCATCGGTTTTGAAACATAAATATAATTTGTAATTGTTTTTGAAAAGTCCAACTATATTAGTTCATCTGA
AAAACGAATGTGTTTGAGTTGTTTTTATTGTTGTTCTAGATTCTCAGTTTTTTTATATATATATATCCTTGTTTTTTTTG
TTATATGTTTAGATTGTGAGACGGTAAAATTTTATTTCTTACACTAAAAATATAACATGTCTTTATTAACCATGTCTCTG
CATATTCAATCTAATCATATTCAACTTGATGTTTTTGGAAAGTTTAGTTAAGTTCTTGTCATAATCTTATATCTTACGTA
TTAGTTATAAGGATAGCTCCTCAAACATCTTTCAAATTACTTGTTTTCTTATCATAAATTTCGAAAAACTTAGATATATT
TAATCTGCATATTCATTTAGTTTATTTCATAATAAACGTCTAATTTTTAGGTAAGGAATATGTGTAGCATGTTTGGATTT
TATGATCACTTTAGCCACTAAGTGGATCTCAAAATTAAAAAGAATATATTGAATTAAAAAGATATAGAAAGAATGATGGT
TCAAGTTCTGACTAATTATACTCTCATATTTTAGTTGTTATGTTGAATTAATTACTAATTATGTATTAGTTATTTTATGA
AGTCTAGGTGGCAAGCTCTCATGTGCTGATGTGTCAAGTTGTGGGAGAGAGTTAACCTTCTTTCATATATATGATTAAAA
CATCAACCACTAGATTTTTATATGATTGTGATGCCCCTTAAAACTTTGATATATTTAGCGCCTTGGATTTATAGATCACA
TGTAACTGGATTCTGAAAGCTAAAGTCGTGAGTTTTTGTGTAGAATTTTTATAAAAAACAACTTTAAGAACTTTACCCCA
CACACAAGCTTTAGAAATCATTACAACGCTTGATTAGTGTTGTTGTAGTCAACATATGTCATTATATGATTAAGTATAAG
AACTAGATATGCAACGAGATTCAGAAAGTTAAGTCGTATATGTATTTGTGTAGAAGCTCCAAAAAAACTTCTATAACATC
ACCCCCATCCACAAAGCTAAGTAATCATACAACAATTCAATCATTAAGCATCAATTCAATCCATATCATATATATTTATG
CATAAGTCTACACTTAGCTAATATCTCATCTAGAAGCTAACATTTAGGCAACCAAATCAATCAAAAACTCTAGATCTACA
AACGAAAGAAAATAAACAACAATCAATCTTGTTTAGATGAGTTCCATGAACTACATGTAACCACATGAAACACATAACCC
TAATTCACATTGGTCTGGATGAACGAGAAATCGCTACCCTTGACCAACCCGATCTCGATCTGCCTAAGCTTTCTCTGACT
CGTACTAATGATGGATATAAGCTTCAGACCAAAAAAAAATTAGAAAAATATTCTAAAAATATTCTAAAAATAATAAAAGA
CTAAGGGCGGGTAACACATACCGATTATCCGACTAACTTGACTCTTAGCTATCCGACTAATGATACCGACCACCACAGTT
TCTCTGACGAAGCTTAACGACCTAATTAGTTTGCTTATACGTTTAAGTTATAATAAAATGATGCATGAAAAACAGTATTG
TTTGTATAAAAATCAAATAATATAAAAAATCATATAAAAGACAAAAAAAAAAATAGACTAAGAATATCAAAAACTTACAC
CTTATTACAAACTGTACACAATCAATCATAATTTTATAACTAAAAAACAACAAAAAGTATTATATACAACAAATTCATCG
GTTTATACAAAAAGAACAAATTATTAATCTTGCAGTATATATTGAATTATACGTCTTTTAAATAAAAGTATTATAAAAAA
GAAAAATAACAAAATGATATTTAGTTTTACAGGATGGGTTATATGGTAGGACAGATTTTGGGTCGAAATTAGTTTGAGAC
TGTATACCATGGGTAAATTCTTAAAATTAACAATCAAAAT
>AT4G09160.2 | chr4:5842159-5845158 FORWARD LENGTH=3000
CAAAAGCCGCATCTTTCGTCTGAGTGTTTCTTAGTTTAGAACTTGATCATATGATTGTTGATTGTGTTTTGTTTTTCTCT
CTTTTACCGACTTATATGTTTGTGTGGTTCTGTTTGCTAAATTCTTTTGTTTTATATTGTATTTTGCTCTCTTATTTTTT
ATTTTTCAGTTTGCTTCCAAATTTCACTGAGGAATGTTTTTGACTTTTGAGTGTTGAATGGCTTTTAAAGGAAACCAAGC
CTTAGCTTTCAAGTAGTATCTTCAAGAATTAAGTTTGAAGTTTCCATTTGCATAGTCTCGTCCTAAAGTCACAACATTCA
TGTAAATGCTATGACAACTCATAGAAAATTTTAAACATTTTTACTACACAAAACAAACTAATTGTGTTTCAAAATTCGGA
AAATTGGATAGTTACTAATAAGTTGTGTTTGAAATCCCTAAAATGTGTTTTTTTCTACCGCGTTTAAAAAAAATTATAAG
ATGCAAGAACATCCAAATATATATATATATATATATATATATATTTTGGGCAAGGAACATCCAAATACTTAAGCTAGCTA
TTGTGGGTCACTAGAGGGGCTGGTAATTGATAAATAATGATAACTTTGTCGTATATTCAAATATCCGACATTAGATAGGA
GGGACATAAGTCGATAAATTTATAAGATCAATTGCGACTAATTTCAATGACAAGGATGAATATGATGATAATAAATTGTC
ACCAAGTTTTCGGTTGAAAATTGTTGAATTCAAGAAACAAAAAATAAATAAATGTAAATTGATACTAATCGAAAGTATAT
TTATTTATCTACATTTGCATTTTAAAATTCCCTTATAAAAAGAAAGATTTACGACAAAAAAGGAACCCTAATAGAATCAT
GATCACGATCGCCGTCATCATCAAAAATAGTTCTAGCCAAACTCAACTGATTATCTAAGTATCTATGAAGCAAACCACTT
TCTTCATTTTCATCTTCTTCTTTCATTCCAAATCCTTCTTCACATTGCCGGAGCCGTAAATTATCTTCATCGTCGACGAG
GACTTTCGACACGGCGGAGGAAGGTGGAGGTTTCACGATCCGGCTGAGGAGGCGGCTGAAAATCTCAACGGCACAGAGGA
GAGGTATTGAAAGGCAGAGAAGAGGTGAACAGAGGATCAAAAAGATGATGCGACTCCACCGTGTAGAGAAGCAAGATGCA
CATGTTAGCATGACGTCATCGGTTGTTACGGCCGAAGAAGACGGCGTCATTCCTTACACGCTACTTTCATAGTTTTTTAA
AGACTTTTTTATATATAACACATTTGACTGTAGCCGACTTCATGTGCCATTATGTGTGTTTTTGGGTTAAATTGTGTAGT
ACTAGGTGATTAGAAATTAAACATTTGGTTTTGAATAGAAAAATAAATAAATTTGGTGAATAGTTGAGGTTGAACTTATT
ATACCATTCACCAAATTTATTTATTTTTTTGATTAAATTTAAAATCTGTTTTTTTAGATAAAGTTTCTGAAAAATTGATT
ATTATTTTTGTTGGTCAACATTTATTATGGATCAACAATGTAAGTTCACATTTGTAAAACAATATATAGGCAATGAATTT
AAGGAATAATAATATTAACTTTAAGCAATTATATGATCTAATAATTGTTTTTTGGTCAAACATAATCTTACAATTTAATT
TTATATTTTGCATATATAATGTGATGGTAAATCTTTACTTTTGCACAATCATAAAAGTAAATTTTATATTTTATAATTTT
ATTAGCAAAAAATGATGACACAAAGTAACCCGGTTATTATCAAGGATGAGTAAATATCTTTCATAAATGTGTTCAACGGA
TCTCATCCATTATAGCTATTACTAGGTTATGAACCTACGCTCCGAGTGAGTCTATTTGTAAAACTTTTAATAATTTTATG
TGTAACTAAGTTTTTTTATTGAAAATTTTGAAAGATATGTTTTTATATGTCTACTTGTTTTTAATATTATAAACTCTTTA
AATTTAAAAATTACCCTGACAATTAGTTACAATTTAAATGCATAACTAAAAATAACTTTAATACAACTTTTAGATTTTAC
AACATTTATCAAAAGAACATTTTTTTGGTTCATGACTCTCTCTTTAATTTTAGATATTTAGGATAACGACGTCTTTTAAC
GTATGAAATAAATTGTTGTATGAAAAATAATTTTGACGACTTTCTCATTTTGGTACCCGCAAATTTACTATTGTTTTTCG
TTTATCTTCGCTGCATTAGTTTGTATAGCTCTTCTAAAAATAAGATATTATATTAAAGTATATTCATAAGCTTATCTACA
CTTTCTTTTAACAACTCATATTTTTCTCACATTCTTTTCAATATGTATATGAATTACTATCTTCACAATTTTTTACAAAA
AGCTACCACTCTCTCTATTTTTCTGCAATCACTCGTTTTATTTGTTTTATTTTTTCTTACAGTTTCTCTTTCCATCCTCT
TATAATTTTGTCTAAACAATATGTGCCATACCTTCTAAACTTTTCATATGCTCCATATTTCTTCTTCGAAAATCTCTTAC
TTTTCTTGTTAGTATAAGCATTTTTTAAGCTCGTCAAGATGTACTCTGTTTTGTTTTCTGTTATTCTAAGAAAATGTTTT
ACCTTCTAAACTGGTACTTAACTCTATCACTTTTCTCTTTTGATGCAGTTTAGATCCTTTTCACCTTCACGCTTTCCAGA
CTGAAAGACCTCAATTTATATCTTCGAGAATTTGATTCAAATTGATACGATTAAAAACACCACTATCAAACCACGTCATT
GTTACGTTTCTTTAAGTTATATTAAAAAATGTTGGATTAGTTGTATAAAATTCTAGAAAAATTCTTTCTAATGCCCTTTT
CATTATGCCCCTTTTTAACTTTACCCTTTTTTTAGCCATTTTCATTTTTACCCTCTTTAGCCATTATGACCATTTTACCC
CTATTTGAAAATTGTTTTAGGTTAACAAAATAAAATATTA
>AT4G09160.3 | chr4:5842159-5845158 FORWARD LENGTH=3000
CAAAAGCCGCATCTTTCGTCTGAGTGTTTCTTAGTTTAGAACTTGATCATATGATTGTTGATTGTGTTTTGTTTTTCTCT
CTTTTACCGACTTATATGTTTGTGTGGTTCTGTTTGCTAAATTCTTTTGTTTTATATTGTATTTTGCTCTCTTATTTTTT
ATTTTTCAGTTTGCTTCCAAATTTCACTGAGGAATGTTTTTGACTTTTGAGTGTTGAATGGCTTTTAAAGGAAACCAAGC
CTTAGCTTTCAAGTAGTATCTTCAAGAATTAAGTTTGAAGTTTCCATTTGCATAGTCTCGTCCTAAAGTCACAACATTCA
TGTAAATGCTATGACAACTCATAGAAAATTTTAAACATTTTTACTACACAAAACAAACTAATTGTGTTTCAAAATTCGGA
AAATTGGATAGTTACTAATAAGTTGTGTTTGAAATCCCTAAAATGTGTTTTTTTCTACCGCGTTTAAAAAAAATTATAAG
ATGCAAGAACATCCAAATATATATATATATATATATATATATATTTTGGGCAAGGAACATCCAAATACTTAAGCTAGCTA
TTGTGGGTCACTAGAGGGGCTGGTAATTGATAAATAATGATAACTTTGTCGTATATTCAAATATCCGACATTAGATAGGA
GGGACATAAGTCGATAAATTTATAAGATCAATTGCGACTAATTTCAATGACAAGGATGAATATGATGATAATAAATTGTC
ACCAAGTTTTCGGTTGAAAATTGTTGAATTCAAGAAACAAAAAATAAATAAATGTAAATTGATACTAATCGAAAGTATAT
TTATTTATCTACATTTGCATTTTAAAATTCCCTTATAAAAAGAAAGATTTACGACAAAAAAGGAACCCTAATAGAATCAT
GATCACGATCGCCGTCATCATCAAAAATAGTTCTAGCCAAACTCAACTGATTATCTAAGTATCTATGAAGCAAACCACTT
TCTTCATTTTCATCTTCTTCTTTCATTCCAAATCCTTCTTCACATTGCCGGAGCCGTAAATTATCTTCATCGTCGACGAG
GACTTTCGACACGGCGGAGGAAGGTGGAGGTTTCACGATCCGGCTGAGGAGGCGGCTGAAAATCTCAACGGCACAGAGGA
GAGGTATTGAAAGGCAGAGAAGAGGTGAACAGAGGATCAAAAAGATGATGCGACTCCACCGTGTAGAGAAGCAAGATGCA
CATGTTAGCATGACGTCATCGGTTGTTACGGCCGAAGAAGACGGCGTCATTCCTTACACGCTACTTTCATAGTTTTTTAA
AGACTTTTTTATATATAACACATTTGACTGTAGCCGACTTCATGTGCCATTATGTGTGTTTTTGGGTTAAATTGTGTAGT
ACTAGGTGATTAGAAATTAAACATTTGGTTTTGAATAGAAAAATAAATAAATTTGGTGAATAGTTGAGGTTGAACTTATT
ATACCATTCACCAAATTTATTTATTTTTTTGATTAAATTTAAAATCTGTTTTTTTAGATAAAGTTTCTGAAAAATTGATT
ATTATTTTTGTTGGTCAACATTTATTATGGATCAACAATGTAAGTTCACATTTGTAAAACAATATATAGGCAATGAATTT
AAGGAATAATAATATTAACTTTAAGCAATTATATGATCTAATAATTGTTTTTTGGTCAAACATAATCTTACAATTTAATT
TTATATTTTGCATATATAATGTGATGGTAAATCTTTACTTTTGCACAATCATAAAAGTAAATTTTATATTTTATAATTTT
ATTAGCAAAAAATGATGACACAAAGTAACCCGGTTATTATCAAGGATGAGTAAATATCTTTCATAAATGTGTTCAACGGA
TCTCATCCATTATAGCTATTACTAGGTTATGAACCTACGCTCCGAGTGAGTCTATTTGTAAAACTTTTAATAATTTTATG
TGTAACTAAGTTTTTTTATTGAAAATTTTGAAAGATATGTTTTTATATGTCTACTTGTTTTTAATATTATAAACTCTTTA
AATTTAAAAATTACCCTGACAATTAGTTACAATTTAAATGCATAACTAAAAATAACTTTAATACAACTTTTAGATTTTAC
AACATTTATCAAAAGAACATTTTTTTGGTTCATGACTCTCTCTTTAATTTTAGATATTTAGGATAACGACGTCTTTTAAC
GTATGAAATAAATTGTTGTATGAAAAATAATTTTGACGACTTTCTCATTTTGGTACCCGCAAATTTACTATTGTTTTTCG
TTTATCTTCGCTGCATTAGTTTGTATAGCTCTTCTAAAAATAAGATATTATATTAAAGTATATTCATAAGCTTATCTACA
CTTTCTTTTAACAACTCATATTTTTCTCACATTCTTTTCAATATGTATATGAATTACTATCTTCACAATTTTTTACAAAA
AGCTACCACTCTCTCTATTTTTCTGCAATCACTCGTTTTATTTGTTTTATTTTTTCTTACAGTTTCTCTTTCCATCCTCT
TATAATTTTGTCTAAACAATATGTGCCATACCTTCTAAACTTTTCATATGCTCCATATTTCTTCTTCGAAAATCTCTTAC
TTTTCTTGTTAGTATAAGCATTTTTTAAGCTCGTCAAGATGTACTCTGTTTTGTTTTCTGTTATTCTAAGAAAATGTTTT
ACCTTCTAAACTGGTACTTAACTCTATCACTTTTCTCTTTTGATGCAGTTTAGATCCTTTTCACCTTCACGCTTTCCAGA
CTGAAAGACCTCAATTTATATCTTCGAGAATTTGATTCAAATTGATACGATTAAAAACACCACTATCAAACCACGTCATT
GTTACGTTTCTTTAAGTTATATTAAAAAATGTTGGATTAGTTGTATAAAATTCTAGAAAAATTCTTTCTAATGCCCTTTT
CATTATGCCCCTTTTTAACTTTACCCTTTTTTTAGCCATTTTCATTTTTACCCTCTTTAGCCATTATGACCATTTTACCC
CTATTTGAAAATTGTTTTAGGTTAACAAAATAAAATATTA
>AT4G09160.1 | chr4:5842159-5845158 FORWARD LENGTH=3000
CAAAAGCCGCATCTTTCGTCTGAGTGTTTCTTAGTTTAGAACTTGATCATATGATTGTTGATTGTGTTTTGTTTTTCTCT
CTTTTACCGACTTATATGTTTGTGTGGTTCTGTTTGCTAAATTCTTTTGTTTTATATTGTATTTTGCTCTCTTATTTTTT
ATTTTTCAGTTTGCTTCCAAATTTCACTGAGGAATGTTTTTGACTTTTGAGTGTTGAATGGCTTTTAAAGGAAACCAAGC
CTTAGCTTTCAAGTAGTATCTTCAAGAATTAAGTTTGAAGTTTCCATTTGCATAGTCTCGTCCTAAAGTCACAACATTCA
TGTAAATGCTATGACAACTCATAGAAAATTTTAAACATTTTTACTACACAAAACAAACTAATTGTGTTTCAAAATTCGGA
AAATTGGATAGTTACTAATAAGTTGTGTTTGAAATCCCTAAAATGTGTTTTTTTCTACCGCGTTTAAAAAAAATTATAAG
ATGCAAGAACATCCAAATATATATATATATATATATATATATATTTTGGGCAAGGAACATCCAAATACTTAAGCTAGCTA
TTGTGGGTCACTAGAGGGGCTGGTAATTGATAAATAATGATAACTTTGTCGTATATTCAAATATCCGACATTAGATAGGA
GGGACATAAGTCGATAAATTTATAAGATCAATTGCGACTAATTTCAATGACAAGGATGAATATGATGATAATAAATTGTC
ACCAAGTTTTCGGTTGAAAATTGTTGAATTCAAGAAACAAAAAATAAATAAATGTAAATTGATACTAATCGAAAGTATAT
TTATTTATCTACATTTGCATTTTAAAATTCCCTTATAAAAAGAAAGATTTACGACAAAAAAGGAACCCTAATAGAATCAT
GATCACGATCGCCGTCATCATCAAAAATAGTTCTAGCCAAACTCAACTGATTATCTAAGTATCTATGAAGCAAACCACTT
TCTTCATTTTCATCTTCTTCTTTCATTCCAAATCCTTCTTCACATTGCCGGAGCCGTAAATTATCTTCATCGTCGACGAG
GACTTTCGACACGGCGGAGGAAGGTGGAGGTTTCACGATCCGGCTGAGGAGGCGGCTGAAAATCTCAACGGCACAGAGGA
GAGGTATTGAAAGGCAGAGAAGAGGTGAACAGAGGATCAAAAAGATGATGCGACTCCACCGTGTAGAGAAGCAAGATGCA
CATGTTAGCATGACGTCATCGGTTGTTACGGCCGAAGAAGACGGCGTCATTCCTTACACGCTACTTTCATAGTTTTTTAA
AGACTTTTTTATATATAACACATTTGACTGTAGCCGACTTCATGTGCCATTATGTGTGTTTTTGGGTTAAATTGTGTAGT
ACTAGGTGATTAGAAATTAAACATTTGGTTTTGAATAGAAAAATAAATAAATTTGGTGAATAGTTGAGGTTGAACTTATT
ATACCATTCACCAAATTTATTTATTTTTTTGATTAAATTTAAAATCTGTTTTTTTAGATAAAGTTTCTGAAAAATTGATT
ATTATTTTTGTTGGTCAACATTTATTATGGATCAACAATGTAAGTTCACATTTGTAAAACAATATATAGGCAATGAATTT
AAGGAATAATAATATTAACTTTAAGCAATTATATGATCTAATAATTGTTTTTTGGTCAAACATAATCTTACAATTTAATT
TTATATTTTGCATATATAATGTGATGGTAAATCTTTACTTTTGCACAATCATAAAAGTAAATTTTATATTTTATAATTTT
ATTAGCAAAAAATGATGACACAAAGTAACCCGGTTATTATCAAGGATGAGTAAATATCTTTCATAAATGTGTTCAACGGA
TCTCATCCATTATAGCTATTACTAGGTTATGAACCTACGCTCCGAGTGAGTCTATTTGTAAAACTTTTAATAATTTTATG
TGTAACTAAGTTTTTTTATTGAAAATTTTGAAAGATATGTTTTTATATGTCTACTTGTTTTTAATATTATAAACTCTTTA
AATTTAAAAATTACCCTGACAATTAGTTACAATTTAAATGCATAACTAAAAATAACTTTAATACAACTTTTAGATTTTAC
AACATTTATCAAAAGAACATTTTTTTGGTTCATGACTCTCTCTTTAATTTTAGATATTTAGGATAACGACGTCTTTTAAC
GTATGAAATAAATTGTTGTATGAAAAATAATTTTGACGACTTTCTCATTTTGGTACCCGCAAATTTACTATTGTTTTTCG
TTTATCTTCGCTGCATTAGTTTGTATAGCTCTTCTAAAAATAAGATATTATATTAAAGTATATTCATAAGCTTATCTACA
CTTTCTTTTAACAACTCATATTTTTCTCACATTCTTTTCAATATGTATATGAATTACTATCTTCACAATTTTTTACAAAA
AGCTACCACTCTCTCTATTTTTCTGCAATCACTCGTTTTATTTGTTTTATTTTTTCTTACAGTTTCTCTTTCCATCCTCT
TATAATTTTGTCTAAACAATATGTGCCATACCTTCTAAACTTTTCATATGCTCCATATTTCTTCTTCGAAAATCTCTTAC
TTTTCTTGTTAGTATAAGCATTTTTTAAGCTCGTCAAGATGTACTCTGTTTTGTTTTCTGTTATTCTAAGAAAATGTTTT
ACCTTCTAAACTGGTACTTAACTCTATCACTTTTCTCTTTTGATGCAGTTTAGATCCTTTTCACCTTCACGCTTTCCAGA
CTGAAAGACCTCAATTTATATCTTCGAGAATTTGATTCAAATTGATACGATTAAAAACACCACTATCAAACCACGTCATT
GTTACGTTTCTTTAAGTTATATTAAAAAATGTTGGATTAGTTGTATAAAATTCTAGAAAAATTCTTTCTAATGCCCTTTT
CATTATGCCCCTTTTTAACTTTACCCTTTTTTTAGCCATTTTCATTTTTACCCTCTTTAGCCATTATGACCATTTTACCC
CTATTTGAAAATTGTTTTAGGTTAACAAAATAAAATATTA
>AT4G09170.1 | chr4:5840007-5843006 REVERSE LENGTH=3000
ATCTTTCTTTTTATAAGGGAATTTTAAAATGCAAATGTAGATAAATAAATATACTTTCGATTAGTATCAATTTACATTTA
TTTATTTTTTGTTTCTTGAATTCAACAATTTTCAACCGAAAACTTGGTGACAATTTATTATCATCATATTCATCCTTGTC
ATTGAAATTAGTCGCAATTGATCTTATAAATTTATCGACTTATGTCCCTCCTATCTAATGTCGGATATTTGAATATACGA
CAAAGTTATCATTATTTATCAATTACCAGCCCCTCTAGTGACCCACAATAGCTAGCTTAAGTATTTGGATGTTCCTTGCC
CAAAATATATATATATATATATATATATATATTTGGATGTTCTTGCATCTTATAATTTTTTTTAAACGCGGTAGAAAAAA
ACACATTTTAGGGATTTCAAACACAACTTATTAGTAACTATCCAATTTTCCGAATTTTGAAACACAATTAGTTTGTTTTG
TGTAGTAAAAATGTTTAAAATTTTCTATGAGTTGTCATAGCATTTACATGAATGTTGTGACTTTAGGACGAGACTATGCA
AATGGAAACTTCAAACTTAATTCTTGAAGATACTACTTGAAAGCTAAGGCTTGGTTTCCTTTAAAAGCCATTCAACACTC
AAAAGTCAAAAACATTCCTCAGTGAAATTTGGAAGCAAACTGAAAAATAAAAAATAAGAGAGCAAAATACAATATAAAAC
AAAAGAATTTAGCAAACAGAACCACACAAACATATAAGTCGGTAAAAGAGAGAAAAACAAAACACAATCAACAATCATAT
GATCAAGTTCTAAACTAAGAAACACTCAGACGAAAGATGCGGCTTTTGTTACTCACAAGCTAAAGGCTTAACCTTGAACC
TGTAGATAAGCATTTTCTTGGTCGAAGTCGGGTTATCAACAGTTAGCAAAATCCTGCCAACTTCTCCAACTTTGAAGCTA
TGAGACACCACCAGTTCATTTTTCGCAGTCATCTTCCTCGGTTTCTGAATGATCACTGTATACCCTTCTTTGTTCTCCGG
CACAAACTCCGCTCCATACGAAACCTCCCATCCCACTACTCTTATCTCCCACACGATTGTACATTTCTGAAGAAAAAAGT
GTTTTGAGGCACAAATGTAAGAAGACTTCAAAACATAGCTGAATCTTAAGTACTTAGTATTGAAACCACAATCTTCAACA
TATGAAACAACATTTATTAGTTAATTGTAAGCGTAAACGCCAATGTTATAATAAACTAGTTATCTTCCAAACACAAACAC
AGAAATGGGCGTTTGAAAAAGTTGTATAAAATGTCTTTATACAAAATGGTCTCACCTCGTAAACAATAATCTCGACGGTT
TGTTTAGTAGTTGGTTTAACAGTAATCTCGGTAGCGATATCATCGTGTGTGAAATCCGAGTTACACTCGCAATTATCCAC
ACTTAGTCCACCATACTGAACCGGGACATGTTCGGGTGATATGTACCTATATAACCAAAGACAAGAGAGACACTTAACAC
TTCCAATAGTTAATCTAAACAATTCCAAAAAAAGGATTTTGGTAATTACTTGAGAAGGGTTTCTGCAGATCTTGAAGGAC
CTGCGAAAACTAGTTTGCTCTTTGACCTTTGTGACATAAAAGGACTAATAATTCTATAGAACGCAAGGTACCACCATGGA
ACATTGATGAATATCTGATCAAACATTCAACATTCAACAACATCAGATCTGAGCAATCATAAAGTCATTGGTCAGTGTAA
TAAAGATTCATACCTGTTTAGAGACAAACTCAGGGTAATTGTCTTGAAGAAGATGAAGAGCTTGCTTAGTAGCTAACCTA
AGCTCAGTCTTACCAGGTCCTGGAGAATTCTTAAGATCATTTACTTGACATATCGTGGAAACACCACCAGCTACAAAATC
AAGATTCCTGATACTCTTTTCAAGAAACTGAATCCTCCATCTCAAGAACCGTTCTCTCTTCTCTTCATCTGAAAACGTTT
TCTGATAAAGATCTTTGTTCTGAAACTCACCGTAGACATTGTAACAGACAGGATGATTCTCCTTGTCTTGTCCTTGCATG
AACACAACTTTGTCTAAATCGTCACCGAGGTTTTCGTCTAGAAGCTCTTCGATGTTGAAGTCGATTCTCCATTGGAGTGT
CTTGTTTAGCATTGAGTAAGCTTCTTGAGGTTTAAAGTCTCTTGCTCTTAGAAACTTTAACAAAACGACGTCGGTTCTGT
CGTCTTTGAGAAGTGGCACACCCCATATAGAGGTTTTGCTTGAATCTTGTGATACTTGAAGAAGGTGACGAAGCTCTTGA
AGTGCGTTTAACTCTGTTTCTGAAAGATCGGAGATTTTGTTTGTTTCTTCTTTGAATGAACCGAGACTACGAGGAATCTG
AATCTTTTGTTTCTCTTCTACTTCTGCTTCTTCTCTGTTCATCATTTCGGCTAAAGATCTAGATGCAACAGTGGAAGTAG
TAGTAGATGGTGGTGGTGGTGGTGTCTGAGGCTCTGGTTGCTTTGGCTCAGGGACTGACGCTGCAGCTTCTAACACCGCT
TCATCTGGTAGTTCTGGCTCTGTCCAATCTTCTACTTCCATGTACTTTCTCCTCTGCTCCAACATTAGTTTCTGTGATGG
CTCTGTCTCTGAATAATCCTCCGCCGCATGGTTAGGCTCTTCTGTCTCGGAAGTTACAAGCAATGACGTGTCTGCCTCCG
ATGTTTCTGTCTCCGGCGTCGGTGTCACTCCACGTGGCTGCTCTGAATCCTCCGCCGCATGGTTGAGAACCTCTGACTTC
ACAGTCTCTGTCTCCGGCGTCACTTCATGTGTCTGCTCTGAATCCTCCGCCACGTGGTTGAGAAACTCTGATTTCACAGT
CTCTTTCTCCGGCGTCACTTCATGTGTCTGCTCTGAATCCTCCGCCGTGTGGTTGAGAACCTCTAGCTTCGCAGTCTCTG
TCTCCGGCGTCACTTCATGTGTCTGCTCTGAATCCTCCGC
>AT4G09180.1 | chr4:5849501-5852500 FORWARD LENGTH=3000
GGTTTGCTCCTGATTTGTTTTATATTTGCTTAACGGCAATGATCTGATCGAAAAATTCGAAAGATGATCTTAGCTTGAAT
TTAGATGGATGTCATGTTGAAAAGTATATTATTTGATAAATGGATGTAGGTGTAATATAAAATTTTTGTACAATAATGAA
GAAAGTTAAAAAGAATTAATGAAAACATATATTCTTTATGATATTAGTGAAATGACTTTGATTTCATGTTGTTTGATTAT
AGTAAAGTATTTTCAAGATGTGTATTACAGTGTTTTTAAAACTCATTCATACAGTTACAGCTAACATACTAGATTACTAA
CCATCATGGAATAAGATTGCTTAGTGGTGCAACCAATCCGCAACGAGTTTGCAAACGAGGACAGAATTGCTCGATGTTTT
GTCGAACCGGCAAGATAATCGGGTCTTTGTTTATTGCAGTGTAGATTAAATCTTATAGCGAAAAAGGGTTAATCATCTTA
CTAAATCCGCTGCAATCAGTTTCGAAATAAATCATTCCGCATACCGCGCTACCAAAAGTAGTGTAGTGTCAGGAGTTCTT
AGTGTAAAGACATGAAATATATTTGAAATCCTTTCAAACCAATTAGATGAATCTGGTTGAAGCCATCAAATTAAAACCAA
ACTGGCTGCACATTTTTGTTTTGGTTTTCCATGAACCATCAACTTGAAAACAAAGAACAAGGGAGTTCAAAACATAGAAG
GGATGATAAGCTCTGGAACGACTCCCATGCCTTCACCAATGTACTCTGCTACACCTAATCTTGGACTCGCATCCACGCTT
TGAGTTCATCTCGCAATCACAAAATATTTTGTCAAGGATCTGGTTTCTACATATTTAGTATTGTTATCGTTCCTCGCTTT
CGAGTTATACCAAGCTAACCAAGGGTAGAAACCACTATGTTCCCTTGTTCCATCTTGATTTCGAACTCTCCATAATAGAA
AGTCTAAATTCGTGAATACGGAATTCGTTGGGAACACCACATGTGCTGATGGAACTGAGTCACTATTCTAGACTCTTTGT
CTCAGCTACGAGCTAGTCAGAATTAAGAGTATATTTTCCTACTCAATTAGATCTTGAATTTTTTCGGTTTATATTCCACC
ATTTAGCCTCCTGGTCAATCAATGAATCAACTCTAAAATGGGGATATCAATCTTGTAATCAACCAAAAAAATAAATTCTT
ACAGTAAATTATGAAGATGATTGTCTTTCTATTTTTTCTTTTATTGTCCCGCTATAACATTAATCAAACTATAGCATAGC
ACCTATCATCACACGGATTGTTTCGTCCCATTCAACAATTTTTGGGACTTTGCCTACAATTTTGCACTCTCAATTCTCAT
TAGAAAAAAGAAGCCTGAAAATTATCAGAAACATCTAATTTCAATAAAATTGAGATGAAAAAATAACTAGCTTGCTATAG
TTCAAAACAAAATTCATAGATGCAAACAGAAGAAGATTCACAAAACATCCAAAAAGACGTAGTAGAATAACGCTTCTCTT
TAATGAACTTCACATCCGCCAGGATTTCAGATGACCGCTCGATAGCTTGGTTGAGAATCTTCCTCCTATGAAAAAGAAAC
TCTTCAGTCTTCTAGAATCTTCTCCAAGCTTCTAGACTCCAAGCCAACCGCCATAAACTGACTTTACGAATTTCCATTTG
TTTGCTCCACGATGCTCTGTTTTCTTAAACTACTTTGTGAGGTACTTTGACTTAGTACAGAAACTCCTTCAGAGGTTGCA
TCTTCAACTGAATCATCAAGCAACCATCACCAGATTAATTGAAGTAAAAAAGGCTCGAATCAAACCAAATCAGCATTTGT
TATTCACATGTTGTTTACATGTATGTCACATACCTAAACTATGGCGATCGTGATCGAGAATAAGATAACATCGACGAGTC
TGAAAACTATGGTCTATGTGTACAGTGTATATACTATGTAAATGTTCCGAACATTAAGCGTGGTCTTTATGCCAACCTTC
TTGCTCATAATCCTTATGTTCATATAATAAACTATGTTTTCAACATCTTAAATCTATCCAGTCCGAATAAATTCACTTCA
CGGACTAAGTTTTTGTTGGAAGAGATAGATTCTGATGGAAAAAGGAATATAAATATCAGCTTATTAAGAGTAGCATTTCT
AGCTTTATTTGCCACCATCCAAAAGTTTCAACATCCTAACTATTAATTGGGAATCACTGGATATTAAATAACCCTATAAA
GTGTAAAATATTACATAGAATGCCATTGGCAAAATTATAATCTATGAGTAAATGAAAATAAGCGTTCAAGGGTAAAATCA
TAACTTCCAACGTAAAATACCCATGGATCTTGGGCGACTGGTTCGGAAATACACGCGGATCCTGGGTTTAATTTTTGGAT
CGGCACGCGGATCCTATGGATCGATCTGGACGGTTGAAAACATAACAATTTATTATTACTTAAGTTCACAACGATCATTG
GTTTGATCCTGGCAATCTGGAAAATAATACCATAAAACCAAAATTAAGAAGATATTATTAAAACAATCGTATCCCAATAG
TTAAGGTGATTTCTAAATTTGTTATCAATCAGTTACCAAAAGAATCCAAATTCTACATAAACAGGATATTCATTAGCTCA
CAAATGAAGAATTTACCTAAAATATATATTCAAAAGATTGATTCGCAAGCATATTCTTTAGATCTAATAGGTTGTAACCG
TAGCCGAACTCTTTTCCTATAAATATAGGATGTCTAATACCCTCTTCAAGACTCATTAAGCTAGCAAACGACATCTATAC
CTTTCTTACTCATTTTATAGCTCCTAATTCAAGCGTGTTGGTGTTACTCAAATTGTTTTGAGGAGAAGAAATTACTGTTG
CATTGATTTGATTATATTCTATGTTCTTAATAACAACTCGAAATAAGTGTTATTTTACTGTTTTCCTTTTTCCAGATTCT
AAAACCTTATATTAAAAAAAGCTAAACTTTGTTTTTCAAA
>AT4G09190.1 | chr4:5856328-5859327 FORWARD LENGTH=3000
AGCTGATCTTACCATGTCGTTGTAAGAGTTTTCTTCATTTTTCTTTTCTTAAGTTCTGCAAATTTTGTGATGATTTTTGA
ATCATTGAATCCCATTGAGGGGTTTTTGTCTTGATTTAAGAAATTCCTTATAAAATCGTGGTAGTGAAGTAACACCTGAC
TCTAACGCAAGAACATCACTGAAATGTGTAGCTTAGTCTTCTATATTGGTTACATATATAGTCATCTAATGTTCTTGAAT
AAAAATACCTCATGAGCAGAACTCCAGGTCATATTTTTCTTAATCAAGAGAAATACATTTTGTTATGATTTGATAAGTTC
CTTAATCCCAACATGTTTTTATTGTGTTTGGAAGACAGTTTGATTACCTAAGTTTGTAGGAGGTCTAGGCCTGAAATATC
ACTTTCATGTAATAAACTAGAACAAACTATTTTATCAAGATGGAACTAATATGCACTTTAATATTAATACATAATACTTT
TAAAAATGGTGAAAAATAATGAGCTTATCTACCAAAAAACAGAACCAGTTGTTTATGATGGCCAAAAGTGTCATAATTAC
AGTCCCTAGTTGCTCTCATGTGTCTTTCAGATTTCCAGCTCTTGAAACTTTGTCAATGTACCAAGTGAGATGATGATGAT
GTTATGTTTTGTGAATTGTCAACAGGTCCTGAATTGGAGCGCTTGTTGAAGGAGCTGATTTGGACTCAGAATCAACTGGA
TGAAAAAACAGTCTATGTGTATCCACGCATGAATGATTTTTCCACTGGCCAGCTCATATACCGACCAGAATGATTCTTCT
TCCCTTTCAGCAACTAACGGCTCTGCAAAAGGGAACATATATAGTGATATATAACTGATCTGTCGCAAGAACATGATGAC
CATTTCTTCCTAGTGAGTATTTTGAGTGAGGGGGGAGTTTTTAGCCTTGCTCTTATGATTTAGGGATTTTCTTATTCATG
ACAATATTGGACCCCTAGGTAGTACTAATAACAAGAGAGGGTTTTTGTTTTCAAATGTTGGTTTACTGGTTAGGCTTTTA
TTCTCCACCATGGTATGGTTCCTATAAAGCTACATAAGAATTCATTTTGAAGTTTGTTTGGTGTGTGACCGAAGAACCAA
AAAAAAAAAAACAGTTGCTCATTCTTTGTCTACTTATCTCACTATTCGGCAATGCATATACGTCCTAATCTTTGTTTTGC
TTATCTTAGTTATTCTATCTCTCTCCCTTACCTAAAAAGCTGGCTTCAAAGGACTTGACGGATCGTTTATAAAACAGACT
AGTCATAAACATAGATTTATATTCGAGATGGCTTCAAATACGAATCTTAAACTGTTTATAGTATATATAGTATCTAATAG
CTGCGGGTGTTGTGAAAGGGAACTTAGTGTTGACCATGGTCATGGAGTTTAACCAAGAAGTTTGTTGAACCAAGGATTCA
CACAATAGATTTGTTTAGAGAGGGAAAACAAATCTAGTAATTTCTCTTCATTAGGTATTCTATCCAAGACTCGATTATAA
GAGGGGTTCTAATCTCTTATGAAATACATTAGGGTTTTGCTCAAGAACAGAAAAAGAATTAGAGTTTTAAAAAGGTATAG
CTGCATCCATGATGGATTGCCTACGTACCCTGTGAAGGGATCAAGCCATTCGTAGTTTTCAATAGGTATAAAGTTCTATG
TTTCTTGTGAATATCCCAAGATCTCCCCCTTTTTGTGAAGTCCCTAAGGCACTTTATATAGGATCCTTAAACCGCCTCCC
TAGCGATATTCTTCGGAAGATTCTTATTTATCCTTAGGTCGGTTCTAGAGGATAATCGTCCTAAGGATATTCTCCTTATT
CTTCGGAGGTTTTGGGGAGATTTCCTGATTTCGACATTATCTTCAAAGATTCTCCTTTATCATTTCTGAAAGTCCCATAA
AAGATCCCATTTTACCGGAAATGATCCTTGGAGAATGAATGGTTTTTACAAGTCTTTGCCTCGCGTGTTCTTCACGGCTC
GGTGGTCGTTTGAGAGGTGGCTTCGGGGCAAACGGTATGTACCGGCTCGGGGCGCGCTTGATGACTGTCCATTAAGCTCA
GTTGGCTGTCTCCCGAGCCGATATAGATGTTTCCCGCAGCGTTCTCACGATTGGTTCGGGCTGTGTTCATATGATTAACA
CCCGAGCCATTTTACAAACTCTCTTCGGGACGGTCGATCGAATAAGGTCCCGAGGTGCTTTGTTCTAGGCTAGGGGCCAA
TCATATGTTTAACCATGAGGTGATTGTTATTCTTAGACTGTTTGGCTCGGTCTTGCTTGTGGGGGAATCCGACCCCAACA
AAGTTGTACCTTGACGGAAGAGAGCACGAATGGGATCGGTGCGGGTGTCTGGAAAGTGCCTGAAGAAGGTTCATGTGATG
ATCAAACTCTGGAATGCTACTGGGAGTACTGACTGTACCAAAACCTCCTCCAACAGTGCCACAGGGAACAAGCAAGCCCC
ATATCAATGTGTGATGAAGTTGAAGGAGCAGGGTCGTAAGGTGGACTTCCACAGTTAGAAGGAGGCTTGTGTGATGGAGG
AGCTCCATATCCTTCGTCATAGTACTGATTTCCGGATCTGAATAAAGAAGCATGGCATCATTTGGAAGTAAGAGATCACA
TGAGAATACCATCCCTAGAACCGAGAGAGAAAAGTTTATGTTAATAAATTTTTATTGTATAATTGATATTGAAAAACATT
AATAAACAGTGTTCACATAAGGTGTAAATTCACCCCAAAAGCACTCTAAAAAGTAAAAACCAAAAGAGAAAAAAACATAG
AAATGGTTACTTAATAATATACCGAGTTTCATCTATTTACTTAATAATATACGGTTATTTGATTTACCGGTTAACTAAAA
AATATCTGGTTTAATCGTATTTATTGTTGGCAAACACAACATTGGGCGCGAAGTGGTTTTTGATGCCCTTCAACAACATT
TGGGGGTTTCATTTCAATCGCATTTCTAGGGTTTCTTTCT
>AT4G09200.1 | chr4:5861672-5864671 FORWARD LENGTH=3000
AATCTTGACTTTTTCTGTTTTTCTTTTTATCTTTTCTCTTGATAGAGTCATTGTGTAAGCTCAAATGTTCTAAAACTAGC
GATCATACTTTAACTTGATTCACAACTATATACGAGATTATATTGGAGCTTGAAAATTTTTATTTACAAGTATTTATCTA
CAAATCGGCAAATATTGAGCTGCTCATACTAATTTTGATAATTTAATCGGCTACAAATTTTAATGACATGTTGTTGTTAG
CTGTAAGTTAAAATATGAAATCGAAAGTCTTTTGTTTATTGCTTTCAACTTAAGCCTTTGTGATTACAAGCTATGTCTAT
TTATACATCTAGATTGATTTAACCTAGTGTCTTCTTGATTTGCATAGCTGTCACTTGGCTGTTATGTGGCGTCGTTGTCT
TCACATGATTCAAGAGCCTCATAGCGATTCCTCGTCGTTACTTCCGTACTGCGTGGAGATAAGGACCGCTCTGCAACTTT
TCTGCTTTTGTCCTTTGTTGTTGCAGGTTGTCGTTGCACTATGTTGGGCTTGGCTCTTGGATTGGGCACTTGTTTCGGAT
TGGGCTTTAATGGTTTTGAGCCCAATTCCAAAACTGTGTCGTTTGGAGCTGTTCTGTTGATACTCCCCCTCAAACTTGGA
GGAGGTGGGAAATCGACACCAAGTTTGAATCGGAGAGATTCGAAAGGAGCCTTAACGAGAGACTTTGTAAATATGTCAGC
GAGCTGTAGATAACCCGGGATATGATGGACGATGAGCTCACCAAAAGCTACCTGCTCTCGGACATAATGATAGTGAGTTG
CAAAATGCTTTGTCCGAGCATGAAACGATGGATTCGCTGTAAGGTAAACGGCAGAGAGGTTGTCGCAGAAGAGTTCGGGG
AGCTGTAACTGCGGAACACCCAGATCACGAAGTAAATTGACTAGCCATGTGATTTCCGAGGCTGTATCGGACATAGAGCG
ATATTCAGCTTCGGTTGAGCTTTTGGCGACTGAGACTTGCTTTCGAGAAGACCAGGAGATTAGATTGTTGACAAGAAATG
TACAGAAGCCACCGGTGGAGCGACGTGTACCATGACAACCGGCGTGATCACTGTCACTGTAAGCTCGCAGTTGACAATCT
GTGTCCTTGTTGAATGAAATTCCCATGGTTGTTGTTCCTCTGATGTACCGGAGAATCCTTTTGAGGAGAAGAAAATCCGA
CACTGTAGGGGCGTGCATCTTTTGGCACACGTAATTAACAGAGAATTGGAGGTCCGGTCTAGTAAGTGTGAGGTAGTGCA
GCTTACCAGCCAAACTTCTGAAATATGATGGATTGTCGAAGGGCTCGGTTTGATTAGGTGCTCTCTCAGGTTGAAGTGGC
AATGGTGTTGCAACAGGAGAACAGTTGGATATTGCAGTTGTAGCTAGAAGATCTTCTGCATATTTCTGTTGAGAGAGAAA
AAGACCTTTTGGATGAAATTGCGCCTGAATACCAAGAAAATAACTGAGTCTGCCCAAATCTTTCATCTTGAACTGCTTAT
TGAGCTCATTAAGAAGACTGGAGAGAAGTTTTGAGCTATTTCCTGTGATGACCATATCATCAACGTATAGAAGAAGCATG
ATCACATCCTTGTTCTTTACGTAGACAAAGAGAGAAGGGTCAGACATACTGCAGGTAAAACCAAAATTGAGTAGGAATTT
GCTGAATATGTCAAACCAAGCCCTTGGAGCTTGTTTAAGCCATAGAGAGCTTTATGTAATAAGCAAACATGATCAGGATG
AGCATTGTCAATGAATCTTGCTGGTTTTCTCATGTAGACCGTTTCAGTGAGATCTCCATGAAGAAAGACGTTTTTGACAT
CCATTTGTTTGAGTTCCCATTGCATGATAGTAGCTAGATGAAGCACAGCTCGGACGGTTGCAGATCGAACTACCGGACTA
TATGTCTCGAGGTAGTCTATTCCTTCTTCTTGTTTGAAGCCTTGAGAAACTAGTCGAGCTTTGTACTTATCTAATGAGCC
ATCTGCATTGAGTTTGATCCTGAAAACCCATTTGGAGCCTAGCACATGCATCTTTGGTGTAAGAGGAACAAGTGACCAAG
TGTGTGTTTCAGAGCAATTTCCCATTTCCTCTACCATAGCTGCAATTACTGTTTTAGACATAGGATATGAAGCTTTGTGT
GTGAGAAGAGCATACCGTTGATTTGGTTTGATAATTCCTTTCTTTAATCTCGTGGTCATAGGATGAGTGGATTCTGTAGC
TGAATGAAGAATACTGAAGGTTGGTTGTTCATGCCTAGAGGATGATGAGAGAGCGCTGTTGCCAATAGGATCAAGATCGG
AGCTTGCCGTACACTCAGAACACTCCTCATTTCCCGTAGACAGAGTTTCAATTTCTTCAGCATTATCTTGAGAAGGAATG
ATTCGCAATGGTGTAACACAGACCGGTTCACTTGGTATGTCTTGATTGTTGTTATGAGGTGTTGTCTCCCCCTCTGTAAT
TATAATAGCAGGACTGCACTCTAATGAAAGGTTATGTTGTTGATTTTCTGTGATGACAGGGACGTTTGTACCAGTATTAG
AGCCATCAGTTTGTTCCTTTTCCAATGGAACTGAAGAGCTTGAGAAGCCTTTTAACCAAGCGTCAAACATCGGAGTTGGG
GAAGAATGCTGCAGGCCAGTGTAAGTATCAATGAAAGGAAAAGAGCCTTCATCAAACACGACATGGCGACTTAGATACAC
TCGTCTAGTTGGAGGATAGAAGCAGCGGTAACCCTTATACTTATCCGTGTAACCGAGAAAGATACACTTGAGAGACCTCG
GATCAAATTTATTGCGAGCATAAGCACAAAGTGTAGGGAAGCAGGCACATCCAAACGTTCTCAAAGCTGAATAATCTGGT
GCTTTGCCAAACAAAACTTGATAAGGTGTGGTAGAGCTGTCAAGAGCTGTTGTGGGAAGGAGATTACTCAAGAGTGCTTA
GAGAGTTTGGAGCCACCTGCTCACTCTATGCTCGTGAATG
>AT4G09210.1 | chr4:5871161-5874160 FORWARD LENGTH=3000
CCATGGAAGCGCTTGCTTGTTGGCCAAGAATGAGTCGTTCTGCTTAAACCCAGAAACCCTTATTTGTTGTTTGAATCTGT
TTCTTCAGCTGCAATTTCCAGAACGCAGTCACAGTTTCCAAATTGCAATTCCAGCTTTCTAGTCGTTGTTTCCAATCAAT
TGAGGTGAGGGTGGTATCCACGAAGGATGGTATCATTTTCTTTTGGTATGCTCCATGACTTGTAGCATATAGGCTTGGAT
TTGATTGATTAGGATTAGATTATATGATGTTATGATTGAGAGTAAATGTTAGGTATGATGATAATGAATGATTGTAATGT
TTGGTAATGCTATGATATATAAGTAAATGTTAAATATGATGATGTATGTACGAGAATGATTTAAGTATAGACAGTGATGG
ACTGACGGGTTAACAGCTGGTCAAGAACGGCTGACGAGCCCGGAATGGGAGTGTCTGAGCCACGAGGGCCAGCCTCCACC
TATTGTTCTAGTCGTCACGAGGATGACTGGACCTAACGATGTGTATGTTTATATTAATATACATAAGATGGTTCTCTTGA
TTATGTTCTTTAGAAAAGAAAGTATTTTTAAGTTGATTGTTTGTATCTAAAGTTGTGTGTTATGATGATTGTTGTATAAC
TTAAGAAATTGTTCTATGTTTCGCTCACTGAGTATTCTTTACTCACCCCCTTTTTCTCCTTCTTTCCCAGATGAAAATGA
TGTTGAATAGCTGCTCAAGTTTGTCTCTCTTCATGGTGTTCTTTGGGATTTGAGTTTACTTTTCAATAAAACAAAGACAT
GGTTTTCCTTTAAATTTCTTCAGTTATTTTTACGAGTTTTCAATGTTGCTTAAGACAAGTAACTTTTATGAATTTAATAA
AAATACTTCTTGAATAAGGTGAATGTGAATGTGTTAAGGATAGATAATGAGTATGAAATAATGTTTTATAGGAAAAGTGG
CACGCCTTCTCTGTAGTTTGGGAGAGGAGTGTTACAATTTTGGTATCAGAGCGGAGGTTAAAGTCAAACCGGTGCTGATC
CGGGAGACTATGATTGATTATGTTAAGATGTTTTATGGTAGAGTAAATTTTTTAAAAGTGATTTCAAAATGGGAATGGAT
TGTTTTTTATAAAAAAAAAGAAAAAGAAAAAAAAAAAACCAGAAGAAGCAAGACTTGAGCATTACTTATGTTATTAGGAA
TTATTGTGATTGTTCTGATATTGATGTTTGTTTGGTCAAAATGGCACCCTTAAGGAAAAGAGGACGTGTTGCGAACCAAA
GGGCTAACCGTGTTGATGATGCACCCGCTGACGGGGAAGCTCAACCACTAGTAGGTGATATTCCAGTTGGAGATTAGGCA
GCTATCAATGCATCACTATTAGGACAGATTCAGGGGATCAGAGGAATGTTTGAAGAGTTAATGAACCGAATTCCTCAGGC
AGCACCAGCACCAGCACCAACAGCTCAACAACCAGAAGAAAATGTTCTACCTCAGCAACAACAGCCACCACCTCCACCGC
CACCACTACCAGCTCAAATGGCAGGACCTGCGATTATTGAGTTATTTGATATCAGCAAGGTTTGGGTTCTTGACTATTGA
GTTATATTTATAAGAAGGTCAACCGGTGTATGTATAGTCCTCTAGTGATGTTTGGGTTCTTTGATAACAGCGACGTTTGG
GTATGACAAGTCAGCCACCACGTTAGACTAACTCAGCCGCAACATCGAATTAATGCATGATAAGTCAGCCGTTATATTAG
AATAACTCAGCCATGACATTATTTGTGCGATGACAAGTCAGCCACCACGTTAGAATAACTCAGCTAATCATCGAATTAAT
CTACGATAACTCAGCTATAACACGAATTGAGCGATGATAAGTCAGCCATTACATCGATTTAACCCATAATTAACAGTGTG
CATTCAATATCATAGATTCATACAAACATAATTCTAATCCTAAAGCGTCAATATTTAGTACAATCACATGCTAAAAATCC
CAAAAGACACGAACATATGTTCGAAAAAGCCAATCACGTCTCTAGAAAACGTGCAGGCATCCTTTCCGGTGCTTCATCGA
AGATCTTTGCTGCCACCCTAACCCGTAGAACCTGGATATTTGCATCAGTAATGCCATCAAAACAAACACCAAGCAATAAA
TATTCAAGAATCTTTAACGCGTAAACGCCGCAGTCCCCTCTGATATGATTTTGCGGGACCTTTTTCTTGTCCCTCCGCCG
GAATGAAAATTGGTCGTATTGCGGGGTACGGACTTCGGAAGGAAACAGTTCGTTAATCATCTGTGGAATCATCCTCGTGA
ACGGCCTACAAACTTCCAGCATCTTTCCATCGATATCGTCTGTATGCTCTCCGACGATGCAATCATAGCAATCGATGTGA
GACCTAAGCAAGTTCACGTGAAGGGTCACCCAATGATTACCTCCGGTTTGGTGGATAATATACAAGTGATCCACATCTGT
TATCAACTTCTTCCGTGTTGCCACTTCTCTTCTCATACCGTTAATCCACTATTGATACGCGGTGTCTTTGAAAAAAAAAC
TCTTCTGTTAGATCTTGAACTGATTGTAATCTGTAACCTAATAAATCGTGAACCACGGGTCTAGAATTATGACGCGTTCG
TTGTGGTATGGGCAGGGATCTCGCTGGAGCCTCCGGGCGAGGACTTTCATATACGCAGCAATATGCTGTACAAAAATAAA
ACCAACCCAGACAAAAAAAACAACAACATTAACTCACCATTATCTACTTTAACTCAGGCAGAACAATACCATAACTTAGA
CATAACCAACTACAACTCAGTCTGCACACCAGAATAAACCAGCTATAATTTATTTAACTCAGCCTAAACAACACGATAAC
TCAGCCATAAAATAGACAACCTCAGACAGAATATAACAATAACTTACTTCATCACCCAACCATCCATAATTTGAATCTGG
CCATAACTTTCTTTCGGTCATGAAAACTCCGTAGAAATCA
>AT4G09250.1 | chr4:5878979-5881978 FORWARD LENGTH=3000
AATCTTGACTTTTTCTGTTTTTCTTTTTATCTTTTCTCTTGATAGAGTCATTGTGTAAGCTCAAATGTTCTAAAACTAGC
GATCATACTTTAACTTGATTCACAACTATATACGAGATTATATTGGAGCTTGAAAATTTTTATTTACAAGTATTTATCTA
CAAATCGGCAAATATTGAGCTGCTCATACTAATTTTGATAATTTAATCGGCTACAAATTTTAATGACATGTTGTTGTTAG
CTGTAAGTTAAAATATGAAATCGAAAGTCTTTTGTTTATTGCTTTCAACTTAAGCCTTTGTGATTACAAGCTATGTCTAT
TTATACATCTAGATTGATTTAACCTAGTGTCTTCTTGATTTGCATAGCTGTCACTTGGCTGTTATGTGGCGTCGTTGTCT
TCACATGATTCAAGAGCCTCATAGCGATTCCTCGTCGTTACTTCCGTACTGCGTGGAGATAAGGACCGCTCTGCAACTTT
TCTGCTTTTGTCCTTTGTTGTTGCAGGTTGTCGTTGCACTATGTTGGGCTTGGCTCTTGGATTGGGCACTTGTTTCGGAT
TGGGCTTTAATGGTTTTGAGCCCAATTCCAAAACTGTGTCGTTTGGAGCTGTTCTGTTGATACTCCCCCTCAAACTTGGA
GGAGGTGGGAAATCGACACCAAGTTTGAATCGGAGAGATTCGAAAGGAGCCTTGGCGAGAGACTTTGTAAATATGTCAGC
GAGCTGTAGATAACCCGGGATATGATGGACGATGAGCTCACCAAAAGCTACCTGCTCTCGGACATAATGATAGTGAGTTG
CAAAATGCTTTGTCCGAGCATGAAACGATGGATTCGCTGTAAGGTAAACGGCAGAGAGGTTGTCGCAGAAGAGTTCGGGG
AGCTGTAACTGCGGAACACCCAGATCACGAAGTAAATTGACTAGCCATGTGATTTCCGAGGCTGTATCGGACATAGAGCG
ATATTCAGCTTCGGTTGAGCTTTTGGCGACTGAGACTTGCTTTCGAGAAGACCAGGAGATTAGATTGTTGACAAGAAATG
TACAGAAGCCACCGGTGGAGCGACGTGTACCATGACAACCGGCGTGATCACTGTCACTGTAAGCTCGCAGTTGACAATCT
GTGTCCTTGTTGAATGAAATTCCCATGGTTGTTGTTCCTCTGATGTACCGGAGAATCCTTTTGAGGAGAAGAAAATCCGA
CACTGTAGGGGCGTGCATCTTTTGGCACACGTAATTAACAGAGAATTGGAGGTCCGGTCTAGTAAGTGTGAGGTAGTGCA
GCTTACCAGCCAAACTTCTGAAATATGATGGATTGTCGAAGGGCTCGGTTTGATTAGGTGCTCTCTCAGGTTGAAGTGGC
AATGGTGTTGCAACAGGAGAACAGTTGGATATTGTAGTTGTAGCTAGAAGATCTTCTGCATATTTCTGTTGAGAGAGAAA
AAGACCTTTTGGATGAAATTGCGCCTGAATACCAAAAAAATAACTGAGTCTGCCCAAATCTTTCATCTTGAACTGCTTAT
TGAGCTCATTAAGAAGACTGGAGAGAAGTTTTGAGCTATTTCCTGTGATGACCATATCATCAACGTATAGAAGAAGCATG
ATCACATCCTTGTTCTTTACGTAGACAAAGAGAGAAGGGTCAGACATACTGCAGGTAAAACCAAAATTGAGTAGGAATTT
GCTGAATATGTCAAACCAAGCCCTTGGAGCTTGTTTAAGCCATAGAGAGCTTTATGTAATAAGCAAACATGATCAGGATG
AGCATTGTCAATGAATCTTGCTGGTTTTCTCATGTAGACCGTTTCAGTGAGATCTCCATGAAGAAAGACGTTTTTGACAT
CCATTTGTTTGAGTTCCCATTGCATGATAGTAGCTAGATGAAGCACAGCTCGGACGGTTGCAGATCGAACTACCGGACTA
TATGTCTCGAGGTAGTCTATTCCTTCTTCTTGTTTGAAGCCTTGAGCAACTAGTCGAGCTTTGTACTTATCTAATGAGCC
ATCTGCATTGAGTTTGATCCTGAAAACCCATTTGGAGCCTAGCACATGCATCTTTGGTGTAAGAGGAACAAGTGACCAAG
TGTGTGTTTCAGAGCAATTTCCCATTTCCTCTACCATAGCTGCAATTACTGTTTTAGACATAGGATATGAAGCTTTGTGT
GTGAGAAGAGCATACCGTTGATTTGGTTTGATAATTCCTTTCTTTAATCTCGTGGTCATAGGATGAGTGGATTCTGTAGC
TGAATGAAGAATACTGAAGGTTGGTTGTTCATGCCTAGAGGATGATGAGAGAGCGCTGTTGCCAATAGGATCAAGATCGG
AGCTTGCCGTACACTCAGAACACTCCTCATTTCCCGTAGACAGAGTTTCAATTTCTTCAGCATTATCTTGAGAAGGAATG
ATTCGCAATGGTGTAACACAGACCGGTTCACTTGGTATGTCTTGATTGTTGTTATGAGGTGTTGTCTCCCCCTCTGTAAT
TATAATAGCAGGACTGCACTCTAATGAAAGGTTATGTTGTTGATTTTCTGTGATGACAGGGACGTTTGTACCAGTATTAG
AGCCATCAGTTTGTTCCTTTTCCAATGGAACTGAAGAGCTTGAGAAGCCTTTTAACCAAGCGTCAAACATCGGAGTTGGG
GAAGAATGCTGCAGGCCAGTGTAAGTATCAATGAAAGGAAAAGAGCCTTCATCAAACACGACATGGCGACTTAGATACAC
TCGTCTAGTTGGAGGATAGAAGCAGCGGTAACCCTTATACTTATCCGTGTAACCGAGAAAGATACACTTGAGAGACCTCG
GATCAAATTTATTGCGAGCATAAGCACAAAGTGTAGGGAAGCAGGCACATCCAAACGTTCTCAAAGCTGAATAATCTGGT
GCTTTGCCAAACAAAACTTGATAAGGTGTGGTAGAGCTGTCAAGAGCTGTTGTGGGAAGGAGATTACTCAAGAGTGCTTA
GAGAGTTTGGAGCCACCTGCTCACTCTATGCTCGTGAATG
>AT4G09260.1 | chr4:5888464-5891463 FORWARD LENGTH=3000
CCATGGAAGCGCTTGCTTGTTGGCCAAGAATGAGTCGTTCTGCTTAAACCCAGAAACCCTTATTTGTTGTTTGAATCTGT
TTCTTCAGCTGCAATTTCCAGAACGCAGTCACAGTTTCCAAATTGCAATTCCAGCTTTCTAGTAGTTGTTTCCAATCAAT
TGAGGTGAGGGTGGTATCCACGAAGGATGGTATCATTTTCTTTTGGTATGCTCCATGACTTGTAGCATATAGGCTTGGAT
TTGATTGATTAGGATTAGATTATATGATGTTATGATTGAGAGTAAATGTTAGGTATGATGATAATGAATGATTGTAATGT
TTGGTAATGCTATGATATATAAGTAAATGTTAAATATGATGATGTATGTACGAGAATGATTTAAGTATAGACAGTGATGG
ACTGACGGGTTAACAGCTGGTCAAGAACGGCTGACGAGCCCGGAATGGGAGTGTCTGAGCCACGAGGGCCAGCCTCCACC
TATTGTTCTAGTCGTCACGAGGATGACTGGACCTAACGATGTGTATGTTTATATTAATATACATAAGATGGTTCTCTTGA
TTATGTTCTTTAGAAAAGAAAGTATTTTTAAGTTGATTGTTTGTATCTAAAGTTGTGTGTTATGATGATTGTTGTATAAC
TTAAGAAATTGTTCTATGTTTCGCTCACTGAGTATTCTTTACTCACCCCCTTTTTCTCCTTCTTTCCCAGATGAAAATGA
TGTTGAATAGCTGCTCAAGTTTGTCTCTCTTCATGGTGTTCTTTGAGATTTGAGTTTACTTTTCAATAAAACAAAGACAT
GGTTTTCCTTTAAATTTCTTCAGTTATTTTTACGAGTTTTCAATGTTGCTTAAGACAAGTAACTTTTATGAATTTAATAA
AAATACTTCTTGAATAAGGTGAATGTGAATGTGTTAAGGATAGATAATGAGTATGAAATAATGTTTTATAGGAAAAGTGG
CACGCCTTCTCTGTAGTTTGGGAGAGGAGTGTTACAATTTTGGTATCAGAGCGGAGGTTAAAGTCAAACCGGTGCTGATC
CGGGAGACTATGATTGATTATGTTAAGATGTTTTATGGTAGAGTAAATTTTTTAAAAGTGATTTCAAAATGGGAATGGAT
TGTTTTTTATAAAAAAAAAGAAAAAGAAAAAAAAAAATCAGAAGAAGCAAGACTTGAGCATTACTTATGTTATTAGGAAT
TATTGTGATTGTTCTGATATTGATGTTTGTTTGGTCAAAATGGCACCCTTAAGGAAAAGAGGACGTGTTGCGAACCAAAG
GGCTAACCGTGTTGATGATGCACCCGCTGACGGGGAAGCTCAACCACTAGTAGGTGATATTCCAGTTGGAGATTAGGCAG
CTATCAATGCATCACTATTAGGACAGATTCAGGGGATCAGAGGAATGTTTGAAGAGTTAATGAACCGAATTCCTCAGGCA
GCACCAGCACCAGCACCAACAGCTCAACAACCAGAAGAAAATGTTCTACCTCAGCAACAACAGCCACCACCTCCACCGCC
ACCACTACCAGCTCAAATGGCAGGACCTGCGATTATTGAGTTATTTGATATCAGCAAGGTTTGGGTTCTTGACTATTGAG
TTATATTTATAAGAAGGTCAACCGGTGTATGTATAGTCCTCTAGTGATGTTTGGGTTCTTTGATAACAGCGACGTTTGGG
TATGACAAGTCAGCCACCACGTTAGACTAACTCAGCCGCAACATCGAATTAATGCATGATAAGTCAGCCGTTATATTAGA
ATAACTCAGCCATGACATTATTTGTGCGATGACAAGTCAGCCACCACGTTAGAATAACTCAGCTAATCATCGAATTAATC
TACGATAACTCAGCTATAACACGAATTGAGCGATGATAAGTCAGCCATTACATCGATTTAACCCATAATTAACAGTGTGC
ATTCAATATCATAGATTCATACAAACATAATTCTAATCCTAAAGCGTCAATATTTAGTACAATCACATGCTAAAAATCCC
AAAAGACACGAACATATGTTCGAAAAAGCCAATCACGTCTCTAGAAAACGTGCAGGCATCCTTTCCGGTGCTTCATCGAA
GATCTTTGCTGCCACCCTAACCCGTCGAACCTGGATATTTGCATCAGTAATGCCATCAAAACAAACACCAAGCAATAAAT
ATTCAAGAATCTTTAACGCGTAAACGCCGCAGTCCCCTCTGATATGATTTTGCGGGACCTTTTTCTTGTCCCTCCGCCGG
AATGAAAATTGGTCGTATTGCGGGGTACGGACTTCGGAAGGAAACAGTTCGTTAATCATCTGTGGAATCATCCTCGTGAA
CGGCCTACAAACTTCCAGCATTTTTCCATCGATATCGTCTGTATGCTCTCCGACGATGCAATCATAGCAATCGATGTGAG
ACCTAAGCAAGTTCACGTGAAGGGTCACCCAATGATTACCTCCGGTTTGGTGGATAATATACAAGTGATCCACATCTGTT
ATCAACTTCTTCCGTGTTGCCACTTCTCTTCTCATACCGTTAATCCACTATTGATACGCGGTGTCTTTGAAAAAAAAACT
CTTCTGTTAGATCTTGAACTGATTGTAATCTGTAACCTAATAAATCGTGAACCACGGGTCTAGAATTATGACGCGTTCGT
TGTGGTATGGGCAGGGATCTCGCTGGAGCCTCCGGGCGAGGACTTTCATATACGCAGCAATATGCTGTACAAAAATAAAA
CCAACCCAGACAAAAAAAACAACAACATTAACTCACCATTATCTACTTTAACTCAGGCAGAACAATACCATAACTTAGAC
ATAACCAACTACAACTCAGTCTGCACACCAGAATAAACCAGCTATAATTTATTTAACTCAGCCTAAACAACACGATAACT
CAGCCATAAAATAGACAACCTCAGATAGAATATAACAATAACTTACTTCATCACCCAACCATCCATAATTTGAATCTGGC
CATAACTTTCTTTCGGTCATGAAAACTCCGTAGAAATCAA
>AT4G09300.2 | chr4:5900690-5903689 FORWARD LENGTH=3000
TTCTTCTTCCCTTTCAACAACTAACGGCTCTGCAAAAGGGAACATATATAGTGATATATAACTGATCTGTCGCAAGAACA
TGATGACCATTTCTTCCTAGTGAGTATTTTGAGTGAGGGGGGAGTTTTTAGCCTTGCTCTTATGATTTAGGGATTTTCTT
ATTCATGACAATATTGGACCCCTAGGTAGTACTAATAACAAGAGAGGGTTTTTGTTTTCAAATGTTGGTTTACTGGTTAG
GCTTTTATTCTCCACCATGGTATGGTTCCTATAAAGCTACATAAGAATTCATTTTGAAGTTTGTTTGGTGTGTGACCGAA
GAACCAAAAAAAAAAAAACAGTTGCTCATTCTTTGTCTACTTATCTCACTATTCGGCAATGCATATACGTCCTAATCTTT
GTTTTGCTTATCTTAGTTATTCTATCTCTCTCCCTTACCTAAAAAGCTGGCTTCAAAGGACTTGACGGATCGTTTATAAA
ACAGACTAGTCATAAACATAGATTTATATTCGAGATGGCTTCAAATACGAATCTTAAACTGTTTATAGTATATATAGTAT
CTAATAGCTGCGGGTGTTGTGAAAGGGAACTTAGTGTTGACCATGGTCATGGAGTTTAACCAAGAAGTTTGTTGAACCAA
GGATTCACACAATAGATTTGTTTAGAGAGGGAAAACAAATCTAGTAATTTCTCTTCATTAGGTATTCTATCCAAGACTCG
ATTACAAGAGGGGTTCTAATCTCTTATGAAATACATTAGGGTTTTGCTCAAGAACAGAAAAAGAATTAAAGTTTTAAAAA
GGTATAGCTGCATCCATGATGGATTGCCTACGTACCCTGTGAAGGGATCAAGCCATTCGTAGTTCTCAATAGGTATAAAG
TTCTATGTTTCTTGTGAATATCCCAAGATCTCCCCCTTTTTGTGAAGTCCCTAAGGCACTTTATATAGGATCCTTAAACC
GCCTCCCTAGCGATATTCTTCGGAAGATTCTTATTTATCCTTAGGTCGGTTCTAGAGGATAATCGTCCTAAGGATATTCT
CCTTATTCTTCGGAGGTTTTGGGGAGATTTCCTGATTTCGACATTATCTTCAAAGATTCTCCTTTATCATTTCTGAAAGT
CCCATAAAAGATCCCATTTTACCGGAAATGATCCTTGGAGAATGAATGGTTTTTACAAGTCTTTGCCTCGCGTGTTCTTC
ACGGCTCGGTGGTCGTTTGAGAGGTGGCTTCGGGGCAAACGGTATGTACCGGCTCGGGGCGCGCTTGATGACTGTCCATT
AAGCTCAGTTGGCTGTCTCCCGAGCCGATATAGATGTGTCCCGCAGCGTTCTCACGATTGGCTCGGGCTGTGTTCATATG
ATTAACACCCGAGCCATTTTACAAACTCTCTTCGGGACGGTCGATCGAATAAGGTCCCGAGGTGCTTTGTTCTAGGCTAG
GGGCCAATCATATGTTTAACCATGAGGTGATTGTTATTCTTAGACTGTTTGGCTCGGTCTTGCTTGTGGGGGAATCCGAC
CCCAACGAAGTTGTACCTTGACGGAAGAGAGCACGAATGGGATCGGTGCGGGTGTCTGGAAAGTGCCTGAAGAAGGTTCA
TGTGATGATCAAACTCTGGAATGCTACTGGGAGTACTGACTGTACCAAAACCTCCTCCAACAGTGCCACAGGGAACAAGC
AAGCCCCATATCAATGTGTGATGAAGTTGAAGGAGCAGGGTCGTAAGGTGGACTTCCACAGTTAGAAGGAGGCTTGTGTG
ATGGAGGAGCTCCATATCCTTCGTCATAGTACTGATTTCCGGATCTGAATAAAGAAGCATGGCATCATTTGGAAGTAAGA
GATCACATGAGAATACCATCCCTAGAACCGAGAGAGAAAAGTTTATGTTAATAAATTTTTATTGTATAATTGATATTGAA
AAACATTAATAAACAGTGTTCACATAAGGTGTAAATTCACCCCAAAAGCACTCTAAAAAGTAAAAACCAAAAGAGAAAAA
AACATAGAAATGGTTACTTAATAATATACCGAGTTTCATCTATTTACTTAATAATATACGGTTATTTGATTTACCGGTTA
ACTAAAAAATATCTGGTTTAATCGTATTTATTGTTGGCAAACACAACATTGGGCGCGAAGTGGTTTTTGATGCCCTTCAA
CAACATTTGGGGGTTTCATTTCAATCGCATTTCTAGGGTTTCTTTCTCTACGATTCAATAGATTCGGACGAATTGGGGGA
TTCTGACCAGAGAGAAGCTATGGAGGAAAACGAAGAGGAAGAAGAATTGCGGCCAACGGCGCTATACACGGTCGGTGGTT
CAGACGAATTTACCTTTGTTTCTCCCGATGGGCTCTCCGGTCAATACACGGGCCCTGATCACGACGGCGTAGTTCTTCAG
ACTGAAAATCCGGCGCCGACTAACTGTCTTGCTTACTACTTCGAGGTTCATATCATGAATGCTGGTGAAAAAGGAGAGAT
CGCGATTGGTTTCTCCAAGGAACACATCTATAGCGAAGGGTATCGTTTTCTTTCCCTTTCAATTCGCATTTACCACTTAT
TGCGTGATTTGATACTCAATACAATCATTGATTCTGTTTGATTTGGTACCTGAGACTGAGAGAACAAATTGGGAAATAGG
TTTAGATACAATGGTAGATCAGTAGTTCAAATCACTGTTTCAATGGTTTGGATTCGTTACTTGGAAATAGGTTATGTGAT
TTGCTGCTCAATTTGATTGTGTTGGCTGTTAGATCTGGTATCTTACAAGTTAATGGGAGATTTGCTTTGTTAGATGTTTT
CACCTTTCAGTAATTAAGCATTCCAATTCACTGTTTCATGTTTCTCTGTAATGTTAGATATACTGTCAGAAGCTGTGCCT
ACATTGGTAACAGTGGACTCATATGCTCTCAAAATGGAGATGGTGATCGAACTGTTGCTAAAGCCAGTGACACCTATACA
ACAGGTGATTTAGTTGGTTGCGGTATAGACTCGGTTTCAC
>AT4G09300.3 | chr4:5900690-5903689 FORWARD LENGTH=3000
TTCTTCTTCCCTTTCAACAACTAACGGCTCTGCAAAAGGGAACATATATAGTGATATATAACTGATCTGTCGCAAGAACA
TGATGACCATTTCTTCCTAGTGAGTATTTTGAGTGAGGGGGGAGTTTTTAGCCTTGCTCTTATGATTTAGGGATTTTCTT
ATTCATGACAATATTGGACCCCTAGGTAGTACTAATAACAAGAGAGGGTTTTTGTTTTCAAATGTTGGTTTACTGGTTAG
GCTTTTATTCTCCACCATGGTATGGTTCCTATAAAGCTACATAAGAATTCATTTTGAAGTTTGTTTGGTGTGTGACCGAA
GAACCAAAAAAAAAAAAACAGTTGCTCATTCTTTGTCTACTTATCTCACTATTCGGCAATGCATATACGTCCTAATCTTT
GTTTTGCTTATCTTAGTTATTCTATCTCTCTCCCTTACCTAAAAAGCTGGCTTCAAAGGACTTGACGGATCGTTTATAAA
ACAGACTAGTCATAAACATAGATTTATATTCGAGATGGCTTCAAATACGAATCTTAAACTGTTTATAGTATATATAGTAT
CTAATAGCTGCGGGTGTTGTGAAAGGGAACTTAGTGTTGACCATGGTCATGGAGTTTAACCAAGAAGTTTGTTGAACCAA
GGATTCACACAATAGATTTGTTTAGAGAGGGAAAACAAATCTAGTAATTTCTCTTCATTAGGTATTCTATCCAAGACTCG
ATTACAAGAGGGGTTCTAATCTCTTATGAAATACATTAGGGTTTTGCTCAAGAACAGAAAAAGAATTAAAGTTTTAAAAA
GGTATAGCTGCATCCATGATGGATTGCCTACGTACCCTGTGAAGGGATCAAGCCATTCGTAGTTCTCAATAGGTATAAAG
TTCTATGTTTCTTGTGAATATCCCAAGATCTCCCCCTTTTTGTGAAGTCCCTAAGGCACTTTATATAGGATCCTTAAACC
GCCTCCCTAGCGATATTCTTCGGAAGATTCTTATTTATCCTTAGGTCGGTTCTAGAGGATAATCGTCCTAAGGATATTCT
CCTTATTCTTCGGAGGTTTTGGGGAGATTTCCTGATTTCGACATTATCTTCAAAGATTCTCCTTTATCATTTCTGAAAGT
CCCATAAAAGATCCCATTTTACCGGAAATGATCCTTGGAGAATGAATGGTTTTTACAAGTCTTTGCCTCGCGTGTTCTTC
ACGGCTCGGTGGTCGTTTGAGAGGTGGCTTCGGGGCAAACGGTATGTACCGGCTCGGGGCGCGCTTGATGACTGTCCATT
AAGCTCAGTTGGCTGTCTCCCGAGCCGATATAGATGTGTCCCGCAGCGTTCTCACGATTGGCTCGGGCTGTGTTCATATG
ATTAACACCCGAGCCATTTTACAAACTCTCTTCGGGACGGTCGATCGAATAAGGTCCCGAGGTGCTTTGTTCTAGGCTAG
GGGCCAATCATATGTTTAACCATGAGGTGATTGTTATTCTTAGACTGTTTGGCTCGGTCTTGCTTGTGGGGGAATCCGAC
CCCAACGAAGTTGTACCTTGACGGAAGAGAGCACGAATGGGATCGGTGCGGGTGTCTGGAAAGTGCCTGAAGAAGGTTCA
TGTGATGATCAAACTCTGGAATGCTACTGGGAGTACTGACTGTACCAAAACCTCCTCCAACAGTGCCACAGGGAACAAGC
AAGCCCCATATCAATGTGTGATGAAGTTGAAGGAGCAGGGTCGTAAGGTGGACTTCCACAGTTAGAAGGAGGCTTGTGTG
ATGGAGGAGCTCCATATCCTTCGTCATAGTACTGATTTCCGGATCTGAATAAAGAAGCATGGCATCATTTGGAAGTAAGA
GATCACATGAGAATACCATCCCTAGAACCGAGAGAGAAAAGTTTATGTTAATAAATTTTTATTGTATAATTGATATTGAA
AAACATTAATAAACAGTGTTCACATAAGGTGTAAATTCACCCCAAAAGCACTCTAAAAAGTAAAAACCAAAAGAGAAAAA
AACATAGAAATGGTTACTTAATAATATACCGAGTTTCATCTATTTACTTAATAATATACGGTTATTTGATTTACCGGTTA
ACTAAAAAATATCTGGTTTAATCGTATTTATTGTTGGCAAACACAACATTGGGCGCGAAGTGGTTTTTGATGCCCTTCAA
CAACATTTGGGGGTTTCATTTCAATCGCATTTCTAGGGTTTCTTTCTCTACGATTCAATAGATTCGGACGAATTGGGGGA
TTCTGACCAGAGAGAAGCTATGGAGGAAAACGAAGAGGAAGAAGAATTGCGGCCAACGGCGCTATACACGGTCGGTGGTT
CAGACGAATTTACCTTTGTTTCTCCCGATGGGCTCTCCGGTCAATACACGGGCCCTGATCACGACGGCGTAGTTCTTCAG
ACTGAAAATCCGGCGCCGACTAACTGTCTTGCTTACTACTTCGAGGTTCATATCATGAATGCTGGTGAAAAAGGAGAGAT
CGCGATTGGTTTCTCCAAGGAACACATCTATAGCGAAGGGTATCGTTTTCTTTCCCTTTCAATTCGCATTTACCACTTAT
TGCGTGATTTGATACTCAATACAATCATTGATTCTGTTTGATTTGGTACCTGAGACTGAGAGAACAAATTGGGAAATAGG
TTTAGATACAATGGTAGATCAGTAGTTCAAATCACTGTTTCAATGGTTTGGATTCGTTACTTGGAAATAGGTTATGTGAT
TTGCTGCTCAATTTGATTGTGTTGGCTGTTAGATCTGGTATCTTACAAGTTAATGGGAGATTTGCTTTGTTAGATGTTTT
CACCTTTCAGTAATTAAGCATTCCAATTCACTGTTTCATGTTTCTCTGTAATGTTAGATATACTGTCAGAAGCTGTGCCT
ACATTGGTAACAGTGGACTCATATGCTCTCAAAATGGAGATGGTGATCGAACTGTTGCTAAAGCCAGTGACACCTATACA
ACAGGTGATTTAGTTGGTTGCGGTATAGACTCGGTTTCAC
>AT4G09300.1 | chr4:5900690-5903689 FORWARD LENGTH=3000
TTCTTCTTCCCTTTCAACAACTAACGGCTCTGCAAAAGGGAACATATATAGTGATATATAACTGATCTGTCGCAAGAACA
TGATGACCATTTCTTCCTAGTGAGTATTTTGAGTGAGGGGGGAGTTTTTAGCCTTGCTCTTATGATTTAGGGATTTTCTT
ATTCATGACAATATTGGACCCCTAGGTAGTACTAATAACAAGAGAGGGTTTTTGTTTTCAAATGTTGGTTTACTGGTTAG
GCTTTTATTCTCCACCATGGTATGGTTCCTATAAAGCTACATAAGAATTCATTTTGAAGTTTGTTTGGTGTGTGACCGAA
GAACCAAAAAAAAAAAAACAGTTGCTCATTCTTTGTCTACTTATCTCACTATTCGGCAATGCATATACGTCCTAATCTTT
GTTTTGCTTATCTTAGTTATTCTATCTCTCTCCCTTACCTAAAAAGCTGGCTTCAAAGGACTTGACGGATCGTTTATAAA
ACAGACTAGTCATAAACATAGATTTATATTCGAGATGGCTTCAAATACGAATCTTAAACTGTTTATAGTATATATAGTAT
CTAATAGCTGCGGGTGTTGTGAAAGGGAACTTAGTGTTGACCATGGTCATGGAGTTTAACCAAGAAGTTTGTTGAACCAA
GGATTCACACAATAGATTTGTTTAGAGAGGGAAAACAAATCTAGTAATTTCTCTTCATTAGGTATTCTATCCAAGACTCG
ATTACAAGAGGGGTTCTAATCTCTTATGAAATACATTAGGGTTTTGCTCAAGAACAGAAAAAGAATTAAAGTTTTAAAAA
GGTATAGCTGCATCCATGATGGATTGCCTACGTACCCTGTGAAGGGATCAAGCCATTCGTAGTTCTCAATAGGTATAAAG
TTCTATGTTTCTTGTGAATATCCCAAGATCTCCCCCTTTTTGTGAAGTCCCTAAGGCACTTTATATAGGATCCTTAAACC
GCCTCCCTAGCGATATTCTTCGGAAGATTCTTATTTATCCTTAGGTCGGTTCTAGAGGATAATCGTCCTAAGGATATTCT
CCTTATTCTTCGGAGGTTTTGGGGAGATTTCCTGATTTCGACATTATCTTCAAAGATTCTCCTTTATCATTTCTGAAAGT
CCCATAAAAGATCCCATTTTACCGGAAATGATCCTTGGAGAATGAATGGTTTTTACAAGTCTTTGCCTCGCGTGTTCTTC
ACGGCTCGGTGGTCGTTTGAGAGGTGGCTTCGGGGCAAACGGTATGTACCGGCTCGGGGCGCGCTTGATGACTGTCCATT
AAGCTCAGTTGGCTGTCTCCCGAGCCGATATAGATGTGTCCCGCAGCGTTCTCACGATTGGCTCGGGCTGTGTTCATATG
ATTAACACCCGAGCCATTTTACAAACTCTCTTCGGGACGGTCGATCGAATAAGGTCCCGAGGTGCTTTGTTCTAGGCTAG
GGGCCAATCATATGTTTAACCATGAGGTGATTGTTATTCTTAGACTGTTTGGCTCGGTCTTGCTTGTGGGGGAATCCGAC
CCCAACGAAGTTGTACCTTGACGGAAGAGAGCACGAATGGGATCGGTGCGGGTGTCTGGAAAGTGCCTGAAGAAGGTTCA
TGTGATGATCAAACTCTGGAATGCTACTGGGAGTACTGACTGTACCAAAACCTCCTCCAACAGTGCCACAGGGAACAAGC
AAGCCCCATATCAATGTGTGATGAAGTTGAAGGAGCAGGGTCGTAAGGTGGACTTCCACAGTTAGAAGGAGGCTTGTGTG
ATGGAGGAGCTCCATATCCTTCGTCATAGTACTGATTTCCGGATCTGAATAAAGAAGCATGGCATCATTTGGAAGTAAGA
GATCACATGAGAATACCATCCCTAGAACCGAGAGAGAAAAGTTTATGTTAATAAATTTTTATTGTATAATTGATATTGAA
AAACATTAATAAACAGTGTTCACATAAGGTGTAAATTCACCCCAAAAGCACTCTAAAAAGTAAAAACCAAAAGAGAAAAA
AACATAGAAATGGTTACTTAATAATATACCGAGTTTCATCTATTTACTTAATAATATACGGTTATTTGATTTACCGGTTA
ACTAAAAAATATCTGGTTTAATCGTATTTATTGTTGGCAAACACAACATTGGGCGCGAAGTGGTTTTTGATGCCCTTCAA
CAACATTTGGGGGTTTCATTTCAATCGCATTTCTAGGGTTTCTTTCTCTACGATTCAATAGATTCGGACGAATTGGGGGA
TTCTGACCAGAGAGAAGCTATGGAGGAAAACGAAGAGGAAGAAGAATTGCGGCCAACGGCGCTATACACGGTCGGTGGTT
CAGACGAATTTACCTTTGTTTCTCCCGATGGGCTCTCCGGTCAATACACGGGCCCTGATCACGACGGCGTAGTTCTTCAG
ACTGAAAATCCGGCGCCGACTAACTGTCTTGCTTACTACTTCGAGGTTCATATCATGAATGCTGGTGAAAAAGGAGAGAT
CGCGATTGGTTTCTCCAAGGAACACATCTATAGCGAAGGGTATCGTTTTCTTTCCCTTTCAATTCGCATTTACCACTTAT
TGCGTGATTTGATACTCAATACAATCATTGATTCTGTTTGATTTGGTACCTGAGACTGAGAGAACAAATTGGGAAATAGG
TTTAGATACAATGGTAGATCAGTAGTTCAAATCACTGTTTCAATGGTTTGGATTCGTTACTTGGAAATAGGTTATGTGAT
TTGCTGCTCAATTTGATTGTGTTGGCTGTTAGATCTGGTATCTTACAAGTTAATGGGAGATTTGCTTTGTTAGATGTTTT
CACCTTTCAGTAATTAAGCATTCCAATTCACTGTTTCATGTTTCTCTGTAATGTTAGATATACTGTCAGAAGCTGTGCCT
ACATTGGTAACAGTGGACTCATATGCTCTCAAAATGGAGATGGTGATCGAACTGTTGCTAAAGCCAGTGACACCTATACA
ACAGGTGATTTAGTTGGTTGCGGTATAGACTCGGTTTCAC
>AT4G09300.4 | chr4:5900690-5903689 FORWARD LENGTH=3000
TTCTTCTTCCCTTTCAACAACTAACGGCTCTGCAAAAGGGAACATATATAGTGATATATAACTGATCTGTCGCAAGAACA
TGATGACCATTTCTTCCTAGTGAGTATTTTGAGTGAGGGGGGAGTTTTTAGCCTTGCTCTTATGATTTAGGGATTTTCTT
ATTCATGACAATATTGGACCCCTAGGTAGTACTAATAACAAGAGAGGGTTTTTGTTTTCAAATGTTGGTTTACTGGTTAG
GCTTTTATTCTCCACCATGGTATGGTTCCTATAAAGCTACATAAGAATTCATTTTGAAGTTTGTTTGGTGTGTGACCGAA
GAACCAAAAAAAAAAAAACAGTTGCTCATTCTTTGTCTACTTATCTCACTATTCGGCAATGCATATACGTCCTAATCTTT
GTTTTGCTTATCTTAGTTATTCTATCTCTCTCCCTTACCTAAAAAGCTGGCTTCAAAGGACTTGACGGATCGTTTATAAA
ACAGACTAGTCATAAACATAGATTTATATTCGAGATGGCTTCAAATACGAATCTTAAACTGTTTATAGTATATATAGTAT
CTAATAGCTGCGGGTGTTGTGAAAGGGAACTTAGTGTTGACCATGGTCATGGAGTTTAACCAAGAAGTTTGTTGAACCAA
GGATTCACACAATAGATTTGTTTAGAGAGGGAAAACAAATCTAGTAATTTCTCTTCATTAGGTATTCTATCCAAGACTCG
ATTACAAGAGGGGTTCTAATCTCTTATGAAATACATTAGGGTTTTGCTCAAGAACAGAAAAAGAATTAAAGTTTTAAAAA
GGTATAGCTGCATCCATGATGGATTGCCTACGTACCCTGTGAAGGGATCAAGCCATTCGTAGTTCTCAATAGGTATAAAG
TTCTATGTTTCTTGTGAATATCCCAAGATCTCCCCCTTTTTGTGAAGTCCCTAAGGCACTTTATATAGGATCCTTAAACC
GCCTCCCTAGCGATATTCTTCGGAAGATTCTTATTTATCCTTAGGTCGGTTCTAGAGGATAATCGTCCTAAGGATATTCT
CCTTATTCTTCGGAGGTTTTGGGGAGATTTCCTGATTTCGACATTATCTTCAAAGATTCTCCTTTATCATTTCTGAAAGT
CCCATAAAAGATCCCATTTTACCGGAAATGATCCTTGGAGAATGAATGGTTTTTACAAGTCTTTGCCTCGCGTGTTCTTC
ACGGCTCGGTGGTCGTTTGAGAGGTGGCTTCGGGGCAAACGGTATGTACCGGCTCGGGGCGCGCTTGATGACTGTCCATT
AAGCTCAGTTGGCTGTCTCCCGAGCCGATATAGATGTGTCCCGCAGCGTTCTCACGATTGGCTCGGGCTGTGTTCATATG
ATTAACACCCGAGCCATTTTACAAACTCTCTTCGGGACGGTCGATCGAATAAGGTCCCGAGGTGCTTTGTTCTAGGCTAG
GGGCCAATCATATGTTTAACCATGAGGTGATTGTTATTCTTAGACTGTTTGGCTCGGTCTTGCTTGTGGGGGAATCCGAC
CCCAACGAAGTTGTACCTTGACGGAAGAGAGCACGAATGGGATCGGTGCGGGTGTCTGGAAAGTGCCTGAAGAAGGTTCA
TGTGATGATCAAACTCTGGAATGCTACTGGGAGTACTGACTGTACCAAAACCTCCTCCAACAGTGCCACAGGGAACAAGC
AAGCCCCATATCAATGTGTGATGAAGTTGAAGGAGCAGGGTCGTAAGGTGGACTTCCACAGTTAGAAGGAGGCTTGTGTG
ATGGAGGAGCTCCATATCCTTCGTCATAGTACTGATTTCCGGATCTGAATAAAGAAGCATGGCATCATTTGGAAGTAAGA
GATCACATGAGAATACCATCCCTAGAACCGAGAGAGAAAAGTTTATGTTAATAAATTTTTATTGTATAATTGATATTGAA
AAACATTAATAAACAGTGTTCACATAAGGTGTAAATTCACCCCAAAAGCACTCTAAAAAGTAAAAACCAAAAGAGAAAAA
AACATAGAAATGGTTACTTAATAATATACCGAGTTTCATCTATTTACTTAATAATATACGGTTATTTGATTTACCGGTTA
ACTAAAAAATATCTGGTTTAATCGTATTTATTGTTGGCAAACACAACATTGGGCGCGAAGTGGTTTTTGATGCCCTTCAA
CAACATTTGGGGGTTTCATTTCAATCGCATTTCTAGGGTTTCTTTCTCTACGATTCAATAGATTCGGACGAATTGGGGGA
TTCTGACCAGAGAGAAGCTATGGAGGAAAACGAAGAGGAAGAAGAATTGCGGCCAACGGCGCTATACACGGTCGGTGGTT
CAGACGAATTTACCTTTGTTTCTCCCGATGGGCTCTCCGGTCAATACACGGGCCCTGATCACGACGGCGTAGTTCTTCAG
ACTGAAAATCCGGCGCCGACTAACTGTCTTGCTTACTACTTCGAGGTTCATATCATGAATGCTGGTGAAAAAGGAGAGAT
CGCGATTGGTTTCTCCAAGGAACACATCTATAGCGAAGGGTATCGTTTTCTTTCCCTTTCAATTCGCATTTACCACTTAT
TGCGTGATTTGATACTCAATACAATCATTGATTCTGTTTGATTTGGTACCTGAGACTGAGAGAACAAATTGGGAAATAGG
TTTAGATACAATGGTAGATCAGTAGTTCAAATCACTGTTTCAATGGTTTGGATTCGTTACTTGGAAATAGGTTATGTGAT
TTGCTGCTCAATTTGATTGTGTTGGCTGTTAGATCTGGTATCTTACAAGTTAATGGGAGATTTGCTTTGTTAGATGTTTT
CACCTTTCAGTAATTAAGCATTCCAATTCACTGTTTCATGTTTCTCTGTAATGTTAGATATACTGTCAGAAGCTGTGCCT
ACATTGGTAACAGTGGACTCATATGCTCTCAAAATGGAGATGGTGATCGAACTGTTGCTAAAGCCAGTGACACCTATACA
ACAGGTGATTTAGTTGGTTGCGGTATAGACTCGGTTTCAC
>AT4G09300.5 | chr4:5900690-5903689 FORWARD LENGTH=3000
TTCTTCTTCCCTTTCAACAACTAACGGCTCTGCAAAAGGGAACATATATAGTGATATATAACTGATCTGTCGCAAGAACA
TGATGACCATTTCTTCCTAGTGAGTATTTTGAGTGAGGGGGGAGTTTTTAGCCTTGCTCTTATGATTTAGGGATTTTCTT
ATTCATGACAATATTGGACCCCTAGGTAGTACTAATAACAAGAGAGGGTTTTTGTTTTCAAATGTTGGTTTACTGGTTAG
GCTTTTATTCTCCACCATGGTATGGTTCCTATAAAGCTACATAAGAATTCATTTTGAAGTTTGTTTGGTGTGTGACCGAA
GAACCAAAAAAAAAAAAACAGTTGCTCATTCTTTGTCTACTTATCTCACTATTCGGCAATGCATATACGTCCTAATCTTT
GTTTTGCTTATCTTAGTTATTCTATCTCTCTCCCTTACCTAAAAAGCTGGCTTCAAAGGACTTGACGGATCGTTTATAAA
ACAGACTAGTCATAAACATAGATTTATATTCGAGATGGCTTCAAATACGAATCTTAAACTGTTTATAGTATATATAGTAT
CTAATAGCTGCGGGTGTTGTGAAAGGGAACTTAGTGTTGACCATGGTCATGGAGTTTAACCAAGAAGTTTGTTGAACCAA
GGATTCACACAATAGATTTGTTTAGAGAGGGAAAACAAATCTAGTAATTTCTCTTCATTAGGTATTCTATCCAAGACTCG
ATTACAAGAGGGGTTCTAATCTCTTATGAAATACATTAGGGTTTTGCTCAAGAACAGAAAAAGAATTAAAGTTTTAAAAA
GGTATAGCTGCATCCATGATGGATTGCCTACGTACCCTGTGAAGGGATCAAGCCATTCGTAGTTCTCAATAGGTATAAAG
TTCTATGTTTCTTGTGAATATCCCAAGATCTCCCCCTTTTTGTGAAGTCCCTAAGGCACTTTATATAGGATCCTTAAACC
GCCTCCCTAGCGATATTCTTCGGAAGATTCTTATTTATCCTTAGGTCGGTTCTAGAGGATAATCGTCCTAAGGATATTCT
CCTTATTCTTCGGAGGTTTTGGGGAGATTTCCTGATTTCGACATTATCTTCAAAGATTCTCCTTTATCATTTCTGAAAGT
CCCATAAAAGATCCCATTTTACCGGAAATGATCCTTGGAGAATGAATGGTTTTTACAAGTCTTTGCCTCGCGTGTTCTTC
ACGGCTCGGTGGTCGTTTGAGAGGTGGCTTCGGGGCAAACGGTATGTACCGGCTCGGGGCGCGCTTGATGACTGTCCATT
AAGCTCAGTTGGCTGTCTCCCGAGCCGATATAGATGTGTCCCGCAGCGTTCTCACGATTGGCTCGGGCTGTGTTCATATG
ATTAACACCCGAGCCATTTTACAAACTCTCTTCGGGACGGTCGATCGAATAAGGTCCCGAGGTGCTTTGTTCTAGGCTAG
GGGCCAATCATATGTTTAACCATGAGGTGATTGTTATTCTTAGACTGTTTGGCTCGGTCTTGCTTGTGGGGGAATCCGAC
CCCAACGAAGTTGTACCTTGACGGAAGAGAGCACGAATGGGATCGGTGCGGGTGTCTGGAAAGTGCCTGAAGAAGGTTCA
TGTGATGATCAAACTCTGGAATGCTACTGGGAGTACTGACTGTACCAAAACCTCCTCCAACAGTGCCACAGGGAACAAGC
AAGCCCCATATCAATGTGTGATGAAGTTGAAGGAGCAGGGTCGTAAGGTGGACTTCCACAGTTAGAAGGAGGCTTGTGTG
ATGGAGGAGCTCCATATCCTTCGTCATAGTACTGATTTCCGGATCTGAATAAAGAAGCATGGCATCATTTGGAAGTAAGA
GATCACATGAGAATACCATCCCTAGAACCGAGAGAGAAAAGTTTATGTTAATAAATTTTTATTGTATAATTGATATTGAA
AAACATTAATAAACAGTGTTCACATAAGGTGTAAATTCACCCCAAAAGCACTCTAAAAAGTAAAAACCAAAAGAGAAAAA
AACATAGAAATGGTTACTTAATAATATACCGAGTTTCATCTATTTACTTAATAATATACGGTTATTTGATTTACCGGTTA
ACTAAAAAATATCTGGTTTAATCGTATTTATTGTTGGCAAACACAACATTGGGCGCGAAGTGGTTTTTGATGCCCTTCAA
CAACATTTGGGGGTTTCATTTCAATCGCATTTCTAGGGTTTCTTTCTCTACGATTCAATAGATTCGGACGAATTGGGGGA
TTCTGACCAGAGAGAAGCTATGGAGGAAAACGAAGAGGAAGAAGAATTGCGGCCAACGGCGCTATACACGGTCGGTGGTT
CAGACGAATTTACCTTTGTTTCTCCCGATGGGCTCTCCGGTCAATACACGGGCCCTGATCACGACGGCGTAGTTCTTCAG
ACTGAAAATCCGGCGCCGACTAACTGTCTTGCTTACTACTTCGAGGTTCATATCATGAATGCTGGTGAAAAAGGAGAGAT
CGCGATTGGTTTCTCCAAGGAACACATCTATAGCGAAGGGTATCGTTTTCTTTCCCTTTCAATTCGCATTTACCACTTAT
TGCGTGATTTGATACTCAATACAATCATTGATTCTGTTTGATTTGGTACCTGAGACTGAGAGAACAAATTGGGAAATAGG
TTTAGATACAATGGTAGATCAGTAGTTCAAATCACTGTTTCAATGGTTTGGATTCGTTACTTGGAAATAGGTTATGTGAT
TTGCTGCTCAATTTGATTGTGTTGGCTGTTAGATCTGGTATCTTACAAGTTAATGGGAGATTTGCTTTGTTAGATGTTTT
CACCTTTCAGTAATTAAGCATTCCAATTCACTGTTTCATGTTTCTCTGTAATGTTAGATATACTGTCAGAAGCTGTGCCT
ACATTGGTAACAGTGGACTCATATGCTCTCAAAATGGAGATGGTGATCGAACTGTTGCTAAAGCCAGTGACACCTATACA
ACAGGTGATTTAGTTGGTTGCGGTATAGACTCGGTTTCAC
>AT4G09310.1 | chr4:5905241-5908240 FORWARD LENGTH=3000
AATCTTGACTTTTTCTGTTTTTCTTTTTATCTTTTCTCTTGATAGAGTCATTGTGTAAGCTCAAATGTTCTAAAACTAGC
GATCATACTTTAACTTGATTCACAACTATATACGAGATTATATTGGAGCTTGAAAATTTTTATTTACAAGTATTTATCTA
CAAATCGGCAAATATTGAGCTGCTCATACTAATTTTGATAATTTAATCGGCTACAAATTTTAATGACATGTTGTTGTTAG
CTGTAAGTTAAAATATGAAATCGAAAGTCTTTTGTTTATTGCTTTCAACTTAAGCCTTTGTGATTACAAGCTATGTCTAT
TTATACATCTAGATTGATTTAACCTAGTGTCTTCTTGATTTGCATAGCTGTCACTTGGCTGTTATGTGGCGTCGTTGTCT
TCACATGATTCAAGAGCCTCATAGCGATTCCTCGTCGTTACTTCCGTACTGCGTGGAGATAAGGACCGCTCTGCAACTTT
TCTGCTTTTGTCCTTTGTTGTTGCAGGTTGTCGTTGCACTATGTTGGGCTTGGCTCTTGGATTGGGCACTTGTTTCGGAT
TGGGCTTTAATGGTTTTGAGCCCAATTCCAAAACTGTGTCGTTTGGAGCTGTTCTGTTGATACTCCCCCTCAAACTTGGA
GGAGGTGGGAAATCGACACCAAGTTTGAATCGGAGAGATTCGAAAGGAGCCTTGGCGAGAGACTTTGTAAATATGTCAGC
GAGCTGTAGATAACCCGGGATATGATGGACGATGAGCTCACCAAAAGCTACCTGCTCTCGGACATAATGATAGTGAGTTG
CAAAATGCTTTGTCCGAGCATGAAACGATGGATTCGCTGTAAGGTAAACGGCAGAGAGGTTGTCGCAGAAGAGTTCGGGG
AGCTATAACTGCGGAACACCCAAATCACGAAGTAAATTGACTAGCCATGTGATTTTCGAGGCTGTATCGGACATAGAGCG
ATATTCAGCTTCGGTTGAGCTTTTGGCGACTGAGACTTGCTTTCGAGAAGACCAGGAGATTAAATTGTTGGCAAGAAATG
TACAGAAGCCACCGGTGGAGCGACGTGTACCATGACAACCGGCGTGATCACTGACACTGTAAGCTCGGAGTTGACAATCT
GTGTCCTTGTTGAATGAAATTCCCATGGTTGTTGTTCCTCTGATGTATAGGAGAATCCTTTTGAGGAGAAGAAAATCCGA
CATTGTAGGGGCGTGCATCTTTTGGCACACGTAATTAACAGAGAATTGGAGGTCCGGTCTAGTAAGTGTGAGGTAGTGCA
GCTTACCAGCCAAACTTCTTAAATATGATGGATTGTCGAAGAGCTCGGTTTGATTAGGTGCTCTCTCAGGTTGAAGTGGC
AATGGTGTTGCAACAGGAGAACAGTTGGACATTGCAGTTGTAGCTAGAAGATCTTCTACATAATTCTACTGAGAGAGAAA
AAGACCTTTTGGATGAAATTGCGCCTGAATACCAAGAAAATAACTAAGTCTGCCCAAATCTTTCATCTTGAACTGCTTAT
TGAGCTCATTAAGAAGACTGGAGATAAGTTTTGAGCTATTTCCTGTGATGACAATATCATCAACGTATAGAAGAAGCATG
ATCACATCCTTGTTCTTTACGTAGACAAAGAGAGAAGGGTCAGACATACTGTAGGTAAAACCAAAATTGAGTAGGAATTT
GCTGGATATGTCAAACCAAGCCCTTGGAGCTTGTTTAAGCCATAGAGAGCTTTATGTAATAAGCAAACATGATCAGGATG
AGCATTGTCAATGAATCCTGCTGGTTTTCTCATGTAGACCGTTTCAGTGAGATCTCCATGAAGAAAGACGTTTTTGACAT
CCATTTGTTTGAGTTCCCATTGCATGATAGTAGCTAGATGAAGCACAACTCGGACGGTTGCAGATCGAACTACCGGACTA
TATGTCTCGAGGTAGTCTATTCCTTCTTCTTGTTTGAAGCCTTGAGCAACTAGTCGAGCTTTGTACTTATCTAATGAGCC
ATCTGCATTGAGTTTGATCCTGAAAACCCATTTGGAGCCTAGCACATGCATCTTTGGTGTAAGAGGAACAAGTGACCAAG
TGTGTGTTTCAGAGCAATTTCCCATTTCCTCTACCATAGCAGCAGTCCATTTTGGATCTTTTAATGCTGCAGTTACTGTT
TTAGGCATAGGATATGAAACTTTGTGTGTGAGAAGAGCATACCGTTGATTTGGTTTGATAATTCCTTTCTTTAATCTCGT
GGTCATAGGATGAGTGGATTCTGTAGCTGAATGAAGAATGTTGGAGGTTGGTTGTTCATGCCTAGAGGATGATGAGAGAG
CGTTGTTGCCAATAGGATCAAGATCGGAGCTTGCCGTACACTCAGAACACTCCTCATTTCCCGTAGACAGAGTTTCAATT
TCTTCAGCATTATCTTGAGAAGGAATGATTCACAATGGTGTAACACAGACCGGTTCACTTGGTATGTCTTGATTGTTGTT
ATGAGGTGTTGTCTCCCCCTCTGTAATTATAATAGCAGGACTGCACTCTAATGAAAGGTTATGTTGTTGATTTTTTGTGA
TGACAGGGACATTTGTACCAATATTAGAGCCATCGGTTTCTTCCTTTTCCAATGGAACTGAAGAGCTTGAGAAGCCTTTT
AACCAAGCGTCAAACATCTGAGTTGGGGAAGAATGCTGCAGGCCAGTGTAAGTATCAATGAAAGGAAAAGAGCCTTCATC
AAACACGACATGGCGACTTAGATACACTCGTCTAGTTGGAGGATAGAAGCAGCGGTAACCCTTATACTTATCCGTGTAAC
CGAGAAAGATACACTTGAGAGACCTCAGATCAAATTTATTGCGAGCATAAGCACGAAGTCTAGGGAAGCAGGCACATCCA
AACGTTCTCAAAGCTGAATAATCTGGTGCTTTGCCAAACATAACTTGATAAGGTGTGGTAGAGCTGTCAAGAGCTGTTGT
GGGAAGGAGATTACTCAAGAGTGCTTAGACAGTTTGGAGC
>AT4G09320.1 | chr4:5924367-5927366 FORWARD LENGTH=3000
TGATCTGTTGCTTTTTCAGTAGTGTGTTTTCGACATTGCTTGTCTTTTGAACAAGACTTCTATATTTAAGTTGAGTTTGA
TTATCCTTCTCTACTTTGCTTGCTTGCTACATATGAATACAACAGCTACCAACTGGTGATATAAAATATATCAGTTATTG
CAGATACTGAACCAAAATTGACTCTTACCAATGGTTAGATCAAACCTATTTAGTAAACACAAGATCATACTTCTTGTAAC
CTTGTGTTTCATGAACACATAATGTTGTCAATCTCTTAGATGCTCTCGAAAACTGCGACGTTCGACAAAGTGGCAAGCTT
AAGTTGTCTAGTAAGCCATTGTCCAAGTTTGAGGCTGACACCAACTTGAAGGGGGCATACTAGGAGAGAGTGATAAGAAA
AGTTTTGAGTATTTGTCTACTGAATTTCAAGCTTACTGATGAACATTGGCAAGCTAAATTTAAATAACTAAATTTTACAA
TTTTGGTTCTTCAAACTTTAGAGAAGAAAAGAATCCAACGGTCAGGTTCAACTCCAACCCGTCTGTTTCAATCATCTATT
TTGACCGCTTATTGTAGCTGCCTGTAACAGTTCAAACCCAGCCACTGTCAACAATCAAAGCCAAGTTTGTTTCCAAAGAT
GGACACAGCTAAGTAGTCTTTTTTGTCCTCTTCCAATTGTTGGTTCTAAGAAGTCGGTTAAGCGAGAACGCTTCTCCTTG
ACCATCGTTAAGCGACCGCAGTTCCAGACAGCAAGCTGTTAGTTGTCGGAGAAGTGTCTCTAGATGAGAATGCGATTGAT
TTTTGCCCTTTGGTTTTGTAGATAAAATCGCAGCATTCACTGTGTCTGCCACTACTTCCCTTTGAGTCTCTTCTAGGAAA
TACCCTACATTCGATTCTTCGGGGCGTTCGTACACTAGCAAAGCAAAGCAGTCCTGAAATAGATAACAAGATGCTCGAAT
CTCTTGTCTTTGAAACCACTAAATATTGAAAAAAATTCCAAAACACCACCACTAGTTTAAGGTTGCAGAACCATCATTAC
CTCTAAAATGTCTTGGAATGTAGTTAAACCAATGAATTTGGCTAATTCCATTCGTCCATATTTCACAGCCTCTTCTAGTG
CTCCAATCTAAGTATGTCACATTTTAGTATTTATTTACTTAGAGAGAGGTCAGTCTAACCGCAGTGGATCTGATTAATAT
ATAAGGAATGAAGAGCATACCCGTACTAATTCAATGAACTTTTGACAGTGAAGGAGGAAGCATACTTCTGATTTATCGTT
CTGCAGATTATACAATTGAGGTAAGAGTTCATATTTTCAATGTAACAATATGAATCAACTGATATGATTAGTTCCTCAAT
CCACCTGTACAAGTTGGGGATAGCTATCTCGGAGTTTCGCAAGAGCAGCATCGATCTCACCCTTCCGTATAAGCTTTACC
AACCGACGTATGGATCAGTTCAATACTTAACGAAAGAGATGTAGTAGTAGTAACGAGCAAGATAGCAGTCTAATTCAATA
CCTGTCTAAGAATTTTTCTCTCATGCAATGCATATGATGTATCATCAATACCATTTTCTTGAGCTCCATTGATAGGAGGA
AGTGTACTGTTAGTAGCCAAGTCTAAAGCATGATGAGTCTCTTCATACCCATAATGAAGCAAATAGTTCTTTACAAGCCT
GATGATCAAAAAAAACCAGAAGCTTCTTAGCTACGCAGAAATTTTATTACCAATGCAATAAAAGAATAGAAGAAAAAACT
TCACCTCAGTAACTACAGAACAAGAGTGTACTCACCCAAGACTCATGTTCGATGGTATGGATATCTTTTCGATTGCTATT
TGTTGCTTATTCCTCTCCGATGATTCATATCCCTAACACAACAGAAAAAAAGAGGAACAGCTAAATCATACGTAATCACT
CCTGTAACCTTAACCTCAAACAAACCTAAGGCAGAAAGAGAAGCACAAGTAAACACATATTACTCTCTACCTCAACTTTC
TACACATATTACACATACAATTCTTAATCGTAGAGTCTAAGAGAAGATGTTTAATCACTGTATTTTTTTACAGTGAATCA
TCTGCCACATTATATGTTTGTACCATATCAAAAAGATGCATATGTTTCTTTACTATACGATAGTTATACTTCGGACTATC
CCATCGATAAATTACACAAGCTAAGAGCTAGAAACTCCACTAGTATACCAAAAATATTCAAGGATCTTACCTTAAAATCA
AAGGCAAACTTCTCCTGCCCGAAGTTGACTGTAACCCTACCAAGATTCAGAACATCAAACAAAGAACATATTCAAGCACT
TGAAAAATAGTTCACGCTGACATCATATTAAGAAACAAAGAGAGCATACTCTTCGTTTTGGCTATGTACAGCTACAGTAG
GGAATAGAGGACCCTTGATGTACTTGGAGACTGTCCCTACCAGAGTTCCATTTACACTGGCATCTCATAACAAAGATATG
TCAGAACTGTAACATGAAAATGAATTGACTCTTGAACTCTTAGATACTCACGTGAAAAAGAATTCCTGCGAATCATAGTT
TATACCACCACCAACAGTATCACCAGTTGTATAAGTCGGACCAAAAGCTTCACCTTGACGTTTTCCTAGATATATAAGCC
CATCTTCACCATGATAACCACAAGTGTTGAGTTCCCATCTAACCATTACATAAGAAATATCACAAAACTATCAATTTGAA
TGCTCAGCAACAATGATATAGAAACAAAATCCAACACTTTCGTATGTTCTGATCCTAACCAAACATAAATAAAACTCACA
CAATTGAACCAAATCCTGAACCTAATCAAACTTAAAACAACTAAACAAAAATAAGAGATCTTTAAGAACCTAATCAAATC
TAAACAAAACTCAATATCATACCCAGGATGTCTCGCGATTCTGAAACTATTAGTAGTGAAACCAATGGAGACACGTCCTT
TAACACCAGCATCTTTAACATAAATCTCGAAGTAATAAGC
>AT4G09340.1 | chr4:5922015-5925014 REVERSE LENGTH=3000
CTGTGTCCATCTTTGGAAACAAACTTGGCTTTGATTGTTGACAGTGGCTGGGTTTGAACTGTTACAGGCAGCTACAATAA
GCGGTCAAAATAGATGATTGAAACAGACGGGTTGGAGTTGAACCTGACCGTTGGATTCTTTTCTTCTCTAAAGTTTGAAG
AACCAAAATTGTAAAATTTAGTTATTTAAATTTAGCTTGCCAATGTTCATCAGTAAGCTTGAAATTCAGTAGACAAATAC
TCAAAACTTTTCTTATCACTCTCTCCTAGTATGCCCCCTTCAAGTTGGTGTCAGCCTCAAACTTGGACAATGGCTTACTA
GACAACTTAAGCTTGCCACTTTGTCGAACGTCGCAGTTTTCGAGAGCATCTAAGAGATTGACAACATTATGTGTTCATGA
AACACAAGGTTACAAGAAGTATGATCTTGTGTTTACTAAATAGGTTTGATCTAACCATTGGTAAGAGTCAATTTTGGTTC
AGTATCTGCAATAACTGATATATTTTATATCACCAGTTGGTAGCTGTTGTATTCATATGTAGCAAGCAAGCAAAGTAGAG
AAGGATAATCAAACTCAACTTAAATATAGAAGTCTTGTTCAAAAGACAAGCAATGTCGAAAACACACTACTGAAAAAGCA
ACAGATCATCAAGTTTCATAGACCCAAGGGTGAACGCTGCTCTGCCAGTTGACAGGTCCATCAGGGAACCACAAAGCAAT
CTCCTTTCTTGCACTCTCGACAGAGTCACTACCATGGATCACGTTCCTGCCAATGTCAATAGCAAAGTCCCCACGGATAG
TTCCAGGCTCAGAAGCTGCTGGGTTGGTAGCTCCAATGATCTTTCTTCCGGTCAAGACAACATTCTTTCCTTCCCAGATC
ATAGCAACAACAGGGCCGGATACAATGTAGTCAACGAGTCCACTGAAGAAAGACTTTGAAGATAAGTCTTCGTAGTGCTT
CTCAGCAAAAGATCTCTCTACACTGATCAACTTCAGACCTGTATAAAATACAAATCTACACTGATCAGAAACACAAGACT
AACACTCTTATCTACCAAATTACATAATACAAAAGGTCCAGATAATAACAAGTTCTTATGCACAGATACTATAATCTAAA
ATCTATTAGACAACACAGAATACTTGTCAAGTCAAACAAGTTTTACTAAACTATTAGTGTTCAGAAACTAGACCAAACCA
TAAGCAACTATAGTGTCATTACAATCTCAATTCAAGTAACAAAGTGACTTTAATTAGATCTAAGACCTCTAATTATAATG
TAAAATCAAGTTTGGTAATCGAAATCATTACCTTTCAAAGTGAAACCCTTCTTCTCAAACCTGCAGATGACTTCACCGAT
CTGAAAGAAAAAAACACAAACATATCGATCTTTTAAGTATAAACAATCCAAAGAACTGAATACAAAACCAAAATCAGATC
AAGATCAACAAGTATGTATTAAGAGAAAAGGGAAGCTTACGAGTCCTCTCTGGACGCCGTCAGGCTTGATCATAATAAAA
GTTTGCTCCATTGTTTTCTTATTACTTGTGATTCGTAGGAGGCAAAAAAGATTTATATAGAGTCCGCACATGTAACCCTA
ATTCTGTTGAAGAATATTCTAACCCTAGAATATTTGCTACAAATTATTGGGCTTCCCTTATTATTATGTTAGGCCCAATT
AAATAAAATATTGGGCTTCATAAAAAAAACACAAATAATATTTTTTTGCAACTTAATTATTTATGTCAAACAAACGTAGA
TTAATACTGTGATATTAAAAGTCGTTCGCAATATAACTCTTGCACGTGTATAGATTTTGCAAATCATATAAATCTGTACA
TGATTATTAAAATTACGTCGTTTTGAGCCTTCTTTTAACAAAAAAAACGGCTTTTACTTATTATTATTTTAAGGTTCAAT
TAGTTATAAAAATTGGATTTTGTGCCAAAAAATTCTCTAAGTAATTTTTTTTGTAACTCAATCATGTAAGTTAAATAAAT
GCAGGTCTGCGATCTCAAAAGTCACCTATAGTATATCTCTTAGACGTGTATAGATTTTGCAAACCGTATGTTTATATATA
GGTTATTAAAACTACGTTGTTTTGAGCCTTTAAACAAAAACGCAAAATAATGTTGGAAAATAGATTTGAACGCATGGCAT
ATTGAACTATTCAAAGATTACTTAACCAATTGAGCAGAGTGATTTTGTTAACTTTACAAACCGATTAATATATATAGTTT
AAACATGAATCGAATACAACAATAACATTATTTCAGAATTGTAAACATAAAACTTGACAAACAGCGCGAGCGGTTACGAT
CGGATCAAACCCAAGTCTGAACACGCTCAATTCTTCCACCCACGCCTCGTCTCAGAGCTTTCCTCGATGAAGAATAGATT
AATTGCGATGAGAATGAGCCCTTGCTTGCTCTACAAATTGTTGATGATGGCCAAAGATAATGAAATCAGTGGTGATAAAC
AAACTAGTTCACGTGAATAGAGATTTCGGATTGCTAATAAACCTAATTTCCTAAGAAGATGAAGAAACCCAGAATGCAAT
GTTCACAATATATATTTATCGGTATGCAATATCAACAATAAATCTTGCAGCACAATTGGTTAAGTGCATTATTTAGTATT
ATAGGTTATTGGTTCCAATCCACTCTAGTAATGTATTATTTTCCGAAAAGATGCTCAAACGACGTAGTTTAATAACTTAT
ATACATACTTATACGGTTTGCAAAATCTAAGCACGCCCAAAGATTATATAAAATCTATGCACGTGGTTATACTGTGGGTG
ACTTTTGATATCAGAGTATTGACCTACATGTATTTAATATGAAAGGTTATGTTGCAAAAAAAAATATTTTTGAGGGTTGT
TGGCACAAAACCCTAATATATTTGTTAGATTTGGATTAAAAGAGTTTGATCACACCACTTTGATGCATTCTCTCATGTTG
AAGATATACACAACACATTTTCTAAACAAAAATTGTAGTT
>AT4G09350.1 | chr4:5928317-5931316 REVERSE LENGTH=3000
GTAAGGAGCTTTGTATATACTTGGAAAATTCATATAGTTTATATGTAGATGGAAGATTAACAATTACAGATTATAAGATC
ATTTGAACTAAAATAAAGTGGTCTAGTGGTTCTGTTCCTCACCTTTTTTGTGTGTGTGTTATTTTTGGATTTTTTCTAAG
CTATCCAAACATTGTTTTAGAGCTATATTTTGTTATGCTTACCTAGCTAATCCAAATAGTCTCATTTATATAAAACAAAG
CGAACAAAATAGTAGTTTTGATAACTAATGCGGAATTCACTAGTTTGGGAAGTATAGTAGGAATAAAAACTAGGGAGATT
TGCAAAACTACCCTTTTTTCACTACCTTTTGCAACAATACCCTTTTATCAAGTCTTATATATATGTAGCACCTGACTCAA
TCCTCCTTAGACGTGTTCCTTAGAACTGTTCGATGCACATTTTGACTACGTTTTTTTTTCTTTTTTTCCTAAGATGTAAA
TATTTCACTAAAAATGAAAACAGTTTAAGAGTATAATCAAAAGACTATAAATGGTCCCATGACAAAAGAAAAACATGAAG
CATAATTTATCAAGCAAACTTCAGTCCATCCGCATAACAAACGCACATAAGCTAATAGAACTAGATGAAGTGATAAAGGA
TTTTGTTGTTCTTTCAGACTAGTTTGAGTAAATGAAGGGTGATAGCACGTGAAGAAGCCAAAATTGTCTGCACACTAAGC
ACTATAAGCCTTTCACTGGAAACCCAAATTGAGACGTCAACGGTTAAGTACTAAATGTCGTCGATCACATTTTGATTTGG
AACATGGCTTGTGTTGTCATTGTCTCAATGAACTGTTTTAGCGAGGCTTCAATGTGAGCAAATTTCTCATTGACTTCTAC
TTCTACATGCATCTTCACGAGCTTCTCTTGGACGTCGTCAAAGCTTACTTTAAGTTGATCAAGTGTGTCCTTGTTATTCG
TAGTCATTGTACGAATTTTTGTTCTGATACAAAATGAAAAACAAGGATATGGAAATTGATAAGAACAATAGTCTTTTGGT
AGAAAAATTATGTGATTATCTTCTTATTTTTATACTTAAATAGGGTATACAACATGGACGTGAATATGGAATCATGGATT
CATACAAAAATGGAGATAGGGGAAAGTGGTTCCTACTTCTATGACCACTAGTATTTATTTAGGGGGTGATTGACATTGGA
CTGTTAAGACTTTAAAAGCATTTGACAGTCCTTACAAGATTAATAATATTTTTAGACTTCAAGTTTCTTTTGTAAAATTC
AAGATTAATAATATTTTTAAATATTTTTTTTCTCAAAAATCCATCAAAACTAAAAATTATTTATGATTCGATGATTTATT
TTTGGTTTAGACCCTGAATGGATGCTGATTTTCGATTCAGTTTTTGGATTTAGATTTTAGTTTCTAGATTTTAGATTTTA
GTTTTAGATTTTTGTTATTATATTTTTGTTTTAAAAACCCCAAAAAATTGGTTTTTAGTTTTTGAGAAAAATAACGTTGA
TGGAGTAAAAACTAGATTCCCTAAGTTTTAGGAAAACTATAAAATTAAAATCATGAATCAAAAACTACAACAAAATAGTT
TTTCTAAATTGTAGGGAAACCAAAATTTTATAATCTTGATTGGTATAAAAATAAGTTTTTGAAAAACAAAATCTAAAAAC
TCTTACAAAATCTACAAAACATTCAAGGCCTTAGTCTATTGTATTCTATTTTGGTTTCAATGGATGCAATGAAAAAAGCA
CACTAAATCGCTAACAGACAAAACCACTTTATTTTTAGAGCGGACGATAAATCGCATGCGGATAAAAAAAATTCTACGTA
AAAGTTATCTGTAGTTAGTACACCGCAAACTTTTTTTTTTTTTAATTCGCACTACTGCGGATTATAGTTTATGAATGATA
AACAAAAGGGTGAATGAAATATCTATACATGGAAGAATATATAATTAAGGATCTACACATATCATTTAGTTATTTAGGTG
GAAATTTTCTTGTAAATTAAATATGACATAATTGCCCCTATACAAACAAAGAATCAGTAGCCTTCTTCCGCGAGATATAT
TGTACCTATAAGAAAGAGACACAAAGCATTTAAGTCTTAGGTGTGTACCTATATATATATATATATATATATATATAGCT
CCTTATCATTTTTTTGAAAAAAACAGTCGATAACAAAACTTTTACCATGGTTTTGAAAACAGGAAAGAAGATGTCGCTGA
TAACTTTGGATTATCGATAATTTTGAAAATATCATGATAATATACGAATTAGCAGGGTAAAAAAATGTTTACATATTACA
TTTGTTGATGGTGTATGAAGAAAGTAGAGTCGATAAAGTAAATGTTATCTGATAAAAAAGGAAAATGACTGCTAATCAAA
AAATTAATGTGTTGCAGGGCGGTAAGTAAGCGACGAGGAAAAGTTTTTTTGACGGTTCAAGATGGAAGGATGAGACTGTT
TTTGGACTAGGAGGGTTTGAACAGATGGTTTCACTTTTGTTATGAATTAGAGTTAGCACCTAATATAAATGTTACGTTAA
CTTTTTGTTAACGGCTAATATTTGTTTACATATAGTGATAATACCCTCATAAGTTTTGCATCAGAGTTACTACCTTATAC
AAACTGATATGTTAATACTTGGGTTATCGGCTAATATCATAAGTTCCTTGTGATTACAGATAGTTTCACTTTTGTTATGA
ATTAGAGTTAGCACCTAATACAACTGTTACGTTAACATTTTGTTAACGGCTAATACCTGTTTACATATAGTGATAATACC
CTTAGAGGTATTAAAAATTTGAATTCATAAGTTTTGCATCAAAGTTACCACCTAATACAAACTGGTATGTTAATACTTGG
ATTACCGGCTAATATCATAAGTTTATGGTGATTTGAGATAGTTTCACTTTTGTTATGAATTAGAGTTAGCACCTAATACA
AATGTTACATTAACTTTTATCTTTTGGACTGTGTTTTAAT
>AT4G09355.1 | chr4:5934725-5937724 REVERSE LENGTH=3000
TATTTACACTTTGTTCTTCAGTTTAAGACACTTCATATTTCAGGATCCTGATTAAAAGTTTAGTTGTTCTGCAGATCTGA
AATTACCTTTTCGTCGTTGTTTTTAAAGAACCAGAGATTCAATTGGTGAGAAATCAATCGTGGACAATTTAGTTTGGTGA
TTCGCGATTGTCATACCGATGAGAAATAGAAGATTCGTTTGCTTCGACTTAGCTTTTCCGACGACGATCAAAAATTCATC
GGAAGTTGAATCTTTTACGGCGAAATTTGTGAAATCAACACGTGTCCTTACCTCATCTTCATCGTGACGCGTCATGTGAG
ATATTTTGATCTGCTTTACTTTCCTTGTTTAGAGGGTTTAATCTTGGGCCAATCTTTGTGGACTGTTTGTTGTTTTTGAA
AGCCCGTAGAGTATTGGGTTGTAAGAATGACTTGAGCTGTGTAGACTTTCGATCAATAAATAAACTTACGAGGAAAAAAA
AAAACATAACAGAAATACCTTGAAATTTTCAGTTTTTTTCTAATCAATTTAAAGGTTCTCAAAAATTAGAAAAACATTAT
CACAATTAAATCCGTCTATCCGGCCCTAATGGCTACATAATTCACCAAATTTAACTCTCCACCTAATAACACTGGTTCGA
GTAAAATCTAGGTGTTTTAAATACACTGTGTATACACATAGCAACATTTAAACGGTAGCTTAAACCGCGTTCTTGAACAT
ATACTTAACATTTTTGAAGTACATTTTAAGGAATTCAATTGGGTCAAAAATTTTATTTGATTTTGACTCAAAAATCTTCA
ATCGGATCTTCCATAATTGGTTTTTATTACCATTTTCTACCAAAAAAATAATTGAATACGAAATTAATTTAATTAACAAA
TTTAATATATATAATATCTCTAAACTAACCATATTTGTTATTTACATTAACTAATTCCCTTCTAAATCTTTACCTAATTT
AAACATAAATATATGATTTTTCTTTCAAATTTATATGATCTTATATTTAATTTATTTTGAATTTATATAAAATATAAATA
GATAATAAAATATTATATTTTCTGTATATTATGTAATTCAAATTTTTTTAAACGGACATATATTATTCAATCGATGAAGA
AATAATATGTGTACAATGTCCCACATTGCTTAAAAAATTGGACATTGGTTCATAGCCATACTATAAAAAGGACCAAAATG
ATTCCGGTTAAGAATAAGCAGGAAGCTTGATTTATCAGGCATCCAAAATTAAAGTGGTTATCCGCTTTACTCGGGTTCTT
TATTTTAAAAAATAGAAACTTTACAAAGTTTCAAAAATTATAAATAGTTAAACTTTTTATCAAAAGTTGAATATTATAAT
TTTCCAAACTTTTTAGGGAGATTTGCAAAACTACCCTTTTTTTACTACCTTTTTTCAACAATACCCTTTTATGTTGTCCA
TTTTTAAAAATACTCTTTCCCTTGAATAAAATGACCAAATTACATTCATCCAATAGGAACATGTAATTGGAAACTGAAAA
TTTCCCGCCAAAATTTATTTTTTCCGGCAAAAAGAAAATTACGCCAAAATTTTTTCCTGCCAAAAAAAAAATTTCCCGCC
AAATTTTTTTTCGTAACAAATTTTTCCTCAACCGAAAAAATGCTTTTAAAAATCCTTGTAAATTTTTTTTGGCGGAAAAT
AGATTTACAAGGGATTTTAAAAGGGTTATAAAAGATTAACAAGGGATTTTAAAAGGGAAAAATGTCAAAAAAATCACCAA
CTTTCAAATTTGGGACGATTTAATCTTAAACTTCAGAGAAAACAAATAAATCGTAAAGTTTTTGTTGACTTTATAAATAA
ATGACAAAGTTTTTGTTGACTTCCCATTAAATAGGTTAACATAATTTTTTACGACGTTAATGTTCCGTCTATCTGCTCTG
TTAGAACAAAACAATGTCGTTTATTGCAAAGACAAACGACGTCGTTTTGTCTGTTGAAACAAATTTAAACCCTAAATCCC
CAAATCAATTTCACTATCTCAAATCCTTTGTAAATCTTTCAAAACACTTTTAAACCCTTTAAAAATCATTAAAAAACCTT
TGTAAATCTTTTAAAGCCCTTTAAAATCCCTTGTAAATATTTTAAAACCCTTTTTAAATCCCTTGTAATTATTTTAAAAT
CCTTTAAAAACAATTTTAAACCTTTAAAAATCTTTTATAAACTTTTGTAAATCTTTTAAAGCCCTTTAAAATCCCTTGTA
AATCTTTTAAAAACCTTTTAAAATTCCTTGTAAATATTTTAAAATCCTTTTAAAACAGTTTTAAACCTTTAAAAATCTTT
AAAAAACTTTTGTAAATCTTTTAAATCCCTTTAAAATCCCTTGTAAATCTTTTAAAACCCTTTTAAAATCCTTTGTAAAT
CTTTTAAAACCCTTTTAAAATCTCTTGTAAAACTTTTAAAAACCTTTTAAATTCCCTTGTAAATTTTCCTTTTTAAATTC
CTAGTACATATTTTAAAACCATTTTAAAATCCCCTGTAAATCTTTTAAAATCCCTTGTAAATCTATTTCCCTCCCAAAAA
AATTTTTGTGGGATCATTTTTTTTGAAAAAATAATTTTGGCGGGAAATTTTTTTTCCGAAAACTTTTGGCGGAAAATGTT
TTTGACGGGAAAATTTTGGCGGAAAATTTGTTTTGGAATATTTTAGGCGAAAAAATATTAAGATTCCATTTTGTTAACCT
AAAATAATTTCCAAATAAGGGTAAAATGGTCATTAAAAATTTAAAGAGGGTAGAAATGAAAATGGATAAAATAAAAGGAT
AGAGTTGAAAAAGGGCATCATGAAAAAAAAAAGAATCTTTCTTCAATTAAACATATAATTACAAAATAATTTTAAAAGGA
AATCTTGCAAAATCTGCCATATTCCACTCTATTTCTTTCAATCCCTGCCATATTCTGTAACTCCTTCCAACTCATGCCAC
ATTTTGCTGCACGTGGAATTCAGTGGACGAAATTATCCTT
>AT4G09360.1 | chr4:5943281-5946280 FORWARD LENGTH=3000
TCACTCGTGCCATTCTTATGTTTGGAATATTATTATTGATTTTTATTTAAATCGAAAAATGAGAAAAGGACGAAAAACTC
TTGCGAAACCACAAAAACTACAAGAAAACTTAATTTGTTGGGCTCGGATCAAAAAAAAAATGTAAATACTCGGCCCAGTT
GTATTATTTACAGAAAAAACCTAAGTAAAAACCTAAGTTCCCCCTTTTCACTTCTCGACTTCTTCCTCTTCTCTCCGTCG
TCGTCTTCTCTCGTCTCCGACGATACCACTTTCACCGGAAAAATCAATCTCTTCTATTCTTCTTTCTTCTCCGTTTTCGT
TCGTCTTTGTCTCTTTCATATCCGCAAATTTATTTTCCAATGGCTAGAGTAAAAGACTCATCTGGAGAATATGAATCAAC
TAGGGTTGAATCGACCGGCGAAATTCCTCCATCAGTCGACGAGACCGCCGCCGAGATTCCCCGAAGAGATGAAGAAGGCG
CAGAGCTTTTTACAACAGAAGAGGAAGCCGGAGAAATTCAGCCTACAACCGGCGATTGTGACGCCGCCGATTTGGGTAAT
TCAAACGCCGTCGCATGGGAATCAAATGACGATCTTTCAGACCCAAATGCCGATTCTTGTGCAGAAGAAGAAGAGGCAAC
GAATGCAGTTGTTCAACATGATGATGGAGCAAATAAGGTATGATAGAAGACCGTTATTTTTTTTGATTAGGCTCGTTTTA
GGATATTATGCATGCATTGGTAAATGATTGGATTTGTGAATGGTGCTTCAGATAAAACAAGTAGTACAACTAGGTCGTAA
ATTTGTGAATGGTCATTCAGGAACAAGTAGTACAACTAGGTAGTTAATGTGAAATTGAAAGTATTTTGAATTGAATATGC
AGGATGATGGTGATGATGATAACCTGCCGCAGAATATGCAGGATGGTGATGATGATCTTCAGCCGCAGAATATGCAGGAT
GATGATGATGATGATGATGATAATCAACCATTGCCGCCAGAAGTTATGTACTTTGATCCAACTACCTACACGAAGGTGTG
TAAGATAGGAACGAGGTGTCAGTTGGTACAAACAGTGGAATTTATAGAGACTTTGGATGCAGAACTGAAGTGGTTTAGGA
ATCATGACCAATTTAAGCACATATTCCACATGCCTAAGGAGCCCAATCACATGATTCAAGGCATGTGGATGCTTATGGTT
CGCACGGCTAAGACAGAATTGGAGAGAGAGTGTTGGTTTGTTGTCAATGGAGTACCTATAAGGTACTCAATTAGAGAGCA
TGCATTGTTGACCGGTTTGAACTGCCGTGAGTACCCAAAAAACTATAAGACTTTAGGCAGTTTGAAGTTTGTGGAGAAGT
TGTTTAAGAGGACTGAGGACATCAAGATTAAAGACGTGGAAGAGAAGCTGGAAGAGTTTAAGAGTGAGAAGTCTACTGCT
AGGTTGAAGTTGGCAATTCTGTTATTCTTAGCTAAGGTTATGAAAGCTGATTCTAAAGGGGATTCGAAGATAGAGGAGTT
TTTGCTTAGGATTGTGGATAATGTCAGAGCTTGTGAGACATTCCCGTGGGGACGTTTTTCCTTTGAGCAGTGTATGGAAG
GGGTGCGGAGAGTAATGAAGAACATGAAAGGTGTGGTGAAACCCAAGGCACAGACTGCTTTTTATGGATTTATTACTCCA
CTTGAGGTAAGTAGTCGAGTAAATTATATGAGTGGCTAGATTTTGTTATTGTGAACTTTCATTTACTTTTATGTTTTTGT
GTCTAGATTCTGGCATTTGAGTGCATTCCGCAGCTTGGGAAGAGATTTAGAGAAGCTGTACGTGCAGACAAGGAATGTCC
AAGAATGTGCAAGCACAAGTTCAGTGAAAGTTGCATGAAGGGATTTACTTTGGAAGAAATAAATGAAGCACTTGGAGATA
TAACGGTTAGCTTTGTTCTCTTGAAATCTATGTTTATAATCTTTGTGGTGTTTGAAATATATGTTTACTTGACAGGATAT
TTCAAGCATCTTGGAACCTGATATGGATGAGAGAAAAATGTTGTCACGCGTTGTAGAGAAGCATGTTGATGATGGTATTG
GATATATCGATCCAATTGTTGATAGTTGGAGAGAGAGGCTTATCGTAGAGAAAAAGAAGATTTTCTGGCGTAGTCTCTAC
CAAGCAGACATTGATGGTAGACGTATTGAAACTGTTGATGATGTTCCAGCTGTACCTGAACCTGAAATCCCTGGGACATC
GATTCTCTCGTTCAAGGAAGCTATGGAGAGAGGATTTGACAAGCTCACGGACAAGCTTGCTGTGATGGATAGCGAAATCA
AGCGGATTTGTGTGAGAGTACAAGGAATAGAGGAATATGTGGCAGATCAGCTTGAGAAAGAGGCAGAGAAAGACAAATAT
GAAGATATGCGTCCTGGTTCAGCTGCTGATTTTGTGCCACCGTCTTATCAGCCAAGGGATACTCAGAGCAAGGCCTTGGT
TATTCACAGTGGAATCCGTGACCCAGCACCTCCAACTATTGAGTCTCTAAGTGAGTTTTTGTTGAACTTTTGTGTAGTGA
TGCTTTCACAATAGTTCTTACATGTTTGGTTACATATTTTTGTAGGTGATGGCAGCGATGAGTCCGATGAAGAGGATAAG
AAGAAGAAGAAGAAGAAGCAGATATCGAAGAAGAAGAGAAAGCATGTTGGTCCTACTCTGGAATCTGGGAAAAAACGTGG
AAGGAAACCTTCCAAGTATAAGGGGGAAGAGTTTACAGCTGAGGGGAAGCAAACGAGGAAGAGACTTTGACTTTTCTTTC
TTGCTTATGTGTGTGTGTGGACTCTTAGGTGTTTGGAGAAATAGGACTTTCTTTTTGTGTATTTGGGAATGTTATGCGTA
GTTTATGTGTAGAGGACAAACTTATTTTCTGTAATGGTTTATGTGTTTTAGGATTTTATTAAAATCAAAACGTTTGGCTA
AGTTGTCCCGGTTGGCCGGTCAATAATACAAGAGTAGCTA
>AT4G09420.1 | chr4:5959319-5962318 REVERSE LENGTH=3000
TGAAATTCTCCACCACAGGGAGATGTTGGTATTCCAAACTCGATCAACAATGCCAACTGATAGATGAGTTGTCATGAATC
ATGATGTATGATAGAAAGTTTTTGCTATGTAAAATATCTCTCTTATGGTTTTTTGAAATTTTATTGTCTCCATCTCAAGG
CTAAGCTAATGAAAGTAGTAACACAAAAGTGCATAACCTGGTAAAGCTTGTTGAGTAGAAGCAGAGCAATGTATAGTAAA
TAGGAATAGGATTTACGTCGTTGAAGCAAAATTTACAAAGCAGAGATTTTTCCAATGTTTTCTAGAGTTCAGAGTAATCA
CAAAGATTTCACATGTTCAATCTCTTCGAAGTTCGAACCCTGGTCCTGATTCATCTTCATTTTTTTTTGTATCCATCTCT
AGTCTAAAGTAATGAAAGTATGAAACCCTTGTTTATGGGTTCCTGGTACAAAGAGCTAGCAACATGGTAAAACTTGCTCA
ATAGAAAGCAAAGCAGTTTCGTAAAATTAAAATTAAAAATCTTAAAAGTATTCAAGACAGTCGTGCTCTGTTTTGTAGTA
AAGCCCGGTTGTTTAGGAATGATGTCCCATCACTGGTTAATTTTTGGTTTTAGTTCGAAAACACGATAGAACCTAAACAA
CCAAACCGATTATAAATATATACCTCAAATAGACTCAAACCAAGCCGAAGTTATACTGGATTTGTTTAGTCTTCTTCGTC
AAAGTCCTGATCAACAATGCCACTGAACCGGAAATTTGAATCTGGCGTGCCATCTTTTGATCTGCATGCCATTCTTGTAG
TGGATAATACCTATTTACCCTTAATGAATTATATCTATTAATTTTAAAAGAAAAATCAAAAACAAAATCTAAATCGAAAT
CAAAATAATCCCGACCCAACCCAATTAATTCCGACCCAATTCATTTAATTTTGACATTTAACTCCGACGAGATAGGCGAT
TTCCAATTAACTTCCGACATCGGCAATTTTCGACATTGGCTCCGTCGAGTCTGGAGAAACTTTGTTAGGTCAGCTAATCC
AATTCTCCGGCCGTCGATTTCTCCGGTGCTGCATGCTACGTGAGTTGATACTGTTGGATCGAATTCTTTATCGATCTTTG
CTGCGGCTACTCTGGAAACGATCCTTCTTTAGTTCGTCCATCTCCTGTAAGTATTATAGTTAGTACAATGTAATTGAATT
GAATCAATGTGTAGCAGAATCAAACCAAATTTGCAGAATACAATGAATGTTCGAACTGAAATTGAATCAGACACTGGTAC
ATCTCGTGGTTCAACTGGTACTAATATATTGTTTATATTTGTAGGAGGCGATGAAGAAGAGGATCCAGACGAACCTACAC
TTTGACTATGGAGAGTACTATACAGCAGACCATGAGTGGAGTTGCAAAAATTCAGTATACGGTATAGTGTTTAAAACATC
ATCGTTGGAGAGAATAACATATGCGGATTTAATAGATAACATCTTTAGAAAGATTGCTCTAGGTGGACAGAAAAGGAATC
TGAAATTGAGTTACAAGATATCTAAAGCATGGAGAGAGTCTTATATTGTAGATAATGAGGATGTGTTGATATATTTAACG
TCATTGGATAAAGAGGGACTTAGACCTGTTTTGCATGTAGAGTTATGCAGTGATTTGGAAAGTAATAATAGGCTAGTTCC
AATAGTAGAGCGAAGAAGTTCATGCGGTGTGAATTATGGGGAATTGGCTGCCAATGTTGTAATGGTTGCGGATGCAAATA
CATGAATTCTGAGTACTAATGAACCTATTATTGAACTAGAGGAACAGAGTGAGACAGTTAGTGAACCTATTATTGAACTA
GAGGATCAGCGTGAGACAGTTAGTGAACCTATGATGCTAGAGAATGGAGTTACTGAAACTGTTATTGAACCGTTGATGCT
AGAGTGTGGGGTTAATGAAGATTCTGATAATGATTATGTTAGGGAAAATATGTTCATCTTGCACGTCCGGTACAAGAAAG
TGTGGCTGCCGTTGTCAAAGAATGGGAAGATGGTATTGGTGATTTAGTAGGTCAAGAATTTCGTTCTAAGGAGGCAGTAT
GGGATTTGATTAATAGAGCTTCAAAAGAGGAAGTGTTTGGTGTGAAAACTATTAAATCTGACCCGGGCCGTCTTATGTTA
GAATGCAGTCAAGCATCATTGGGTTGTGATTGGTATTTAAGAGTTACAAATACTTCGAGCACAGATTTTTGGTGTGTGAA
GAAACACACACAAATACATAAATGCTCTCGGTGTCCGGAGGCAACTAGATATGAAAAACTAAAAGGCACATCGCAATTAG
TAGCAGATGTGTTGCATGAGGACTATCCGGGTCTTCTTAATACTCTGAAACCTAAACAAATAATGAGTATTGGTAAAGGA
AGACTTGGTTTCGATTGTTCCTACTCCACAGCTTTAAGAGAGAAAAAAAACATGTTAGTAATGTGCGTGGGAGCCCTGAA
ACTAGCTACAAGTTATTGTTTGCTTATCTGCACATTTTAAGGTCTGTGAATCATGGGACAATAACGGAAGTGGAATTGGA
TGCAGATGACATGTTTAAGTTCCTATTCATCGCTTTGGGCGCAAGCATTGAAAGGTTTAAGGCAATGAGGAAAGTTATAG
TGATCTATGCAACTTTTCTGAAAACCATATATGGAGGGATGTTAGTTATTGCAATAGCTCAGGATCCTAATCATCATCAT
TACCCCATTGCGTTTGGTGTAATTGATAGCGAGAATCATGCTAGTTGGAACTGGTTTTTCAGAAAGTTGAATTTCATTAT
ACCGGATGACCCGGAATTGGTTTTCATAAGCGACAGACATGGAAGCATCATCAAGGGAGTCGCGGATGTGTTCCCGAAGG
CATCACATGGACATTGTGTATGACATTTGTCTCAAAACATTAAGAAAAAACTGGCAGGTGACAAAGAAGAAGGTATGGCC
AAATTTAGGGAATTAACTCATATTTATACTACGACTGAGT
>AT4G09430.1 | chr4:5973114-5976113 FORWARD LENGTH=3000
AGCATGTGGTTGATATAACGTCCAAGCTGCAGCTCATTTCGGATGTTTCTAGTATCACTCATGGACTTAAGTTACTCCAT
TGGGACGCCTACCCTCTGGAAACCTTGCCTTTTAGTTTCCAATCAAGCACCCTAGTCGAAATCAATCTGCGATACAGCAA
CCTAAAACACTTTTGGGATGAAACCAAGGTCTATAGATCCAAGGTACGCTACTTTTCAAAATTCATATTTAATTCCCTTT
TCATATACATTGAATCTATTTGCATTGACTAAAATGTGTTCCATACTTTTCTGTTGTCTTGTTTTAAGCAGCTTCCGAAC
CTACGAAGACTAGATGTGACAGGCTCTACGAGTCTAGTAGAACTTCCAGATCTTTCAGATTCCATGAATCTTGAGGAGTT
GATAATGGAAGGCTGCAGGAGCCTTAGGCAAACCCCATGGTCCTTAAACAGATTACCTTTGAGGAAACTCAATATGGTCA
AGTGTGATAGCCTTATGGGTCTCTTGCTGGTTACTGACGACCATAATCAACCCAAGGCCAGCCGACCCAGCCCCTATCGA
CATATTAATTTGTTGCTTCTTGATACAGTAACAGCGCTTAGTTCTCTTACAGAATTATCCATCCAAGGCGAAATATCTGT
TAAGTTATTGCACACTCTCATAGGAAGTGCAGAGCACTTGTCTTTTACTTGCGAGCAACAGATCCCTGATCAATTGAAAA
TTACGATGGCACAGAAAACAGGTTCAATTCAACCCTTGCACCTTATCAAAACACTCGTCATTGAGAGGTTCAACTACGGG
GCGAGAGAAGCTCCTTTCAGTTGTCAGAGCTTTTCAAGCTTTCCTTGTTTGACTGAGCTAAAGCTCATCAACTTAAGCAT
CCGAGAAATCCCACAAGACATTGATTGTTTGTTGTCCTTAAGGAAAATGGACCTCACCGGTAATGATTTCGTTCATCTAC
CCAAAACCATGGCACAACTGACCAAGCTGGAATGTCTTACTCTTCGAAACTGCCGTCAGCTCAAAGCATTGCCACTACTT
ACTCCCACCCTCACTCTTCCTGGTCTAGACAACCAACCGAGGGGTTTGATAGAGCTTTGCATTGACAACTGCAAGAATCT
TCAGTCACTGCAAGATCAGCTATTATGCTATAACACCAGTTTAGCATATTTAGACCTTAGCAACCATGATTTCGAGAGAA
TACCAACAAGCATTAGACACCTGTCCTCACTGAACACTCTCTGCCTCAAGAACTGCAAGAAACTCAAATATGTGGAAGAG
CTTCCCCTGAGTCTCAACCATCTCTATGCACACGGCTGTGATTATCTGGAGAACGTCACCCTTTCCCCAAACCATACGAT
CAAACACCTCGATCTTAGAGATTGCCCCCGCCTGAAACAAAGCGAGCAGATAAAGACTCTGGTTTCAAACGAGAGACATG
GTGAAGCGGTAAGTTTTCTCTTGTCGACCCGCTATTTCGTGATGCCTCTACTATACTGATATATGATTTATCCCCCCCTT
TCTTTTTTCTCATAGATGTCAATACGAATTTCTACTTTATCGAGAATGTAGCGGCCAATGTACGAGGATCGGCCAACTTT
CGCATTGGATAACCCTAACTGGATTTTCCCCAGTTCCTGAAATCATTCGTCAAAGGGCCCTGATTGAAGCTAGATTGAGG
TAGTGGAAAAAAGGTTTAGAATTTGATGCAAGTACCTTCCCTTCCTTGATCCTTCTTTGCCACGCGAGTTTCAATTTCTT
TCTTCTTCTTTTTTTTTTATAGGTTTCATCACGAATCGCTTGCTTTCCCCTTTTAACTATCAAGCCACAAGGAGCCTCCT
AGTAATCGGATGCTTCTATGTGTGACTGCTCGTCTCCTGATATTTCTGCTGTAGTTAGTGTCCTTCCGTTCGTTCTTCTC
ATCTTCTGTGTATTTTTCTTTTTCGAGTCAACTCGATAATTTGATCCGAGTTCATCAAACCAAGAAGGTAACTTCGACTC
GGTGATTTCCTTTGTTCGGTTCAGTTACTTTGGTTCATGTTATCATCAGTTTGGCTTACGTTCCGGTTCGAGTGGGTTTT
CCAATTATAGCCAAAATCCTAAAACCAGCGGCAGAGAAATTCCAAAGACCGCTTTACCAAAGCTTGGTCTGCAACTCAAA
TTGCCACAAACACATACTGAGATTGTTATTTTATGTGGAGCTCGCTTGACCACAAACAAAATCAACATGGAGCATCATTT
TTCTTGCCATTTTATTTTATAAAATACTAAAAAATTCTCTGCTTTGGTAAATCACTAGACAATCCTCTGTTTTAACACAA
CAAGTTGTACCAGATTGTGTCCCTGTCTGTGTGTTGCGTATCTATGACACGTGTACTTCATTTGCGGAAAATTTGAGACA
AGCCTAAAAGAGTTATGTTCACACTGAGATTGTTATTCACAATTTGGAAGCAGAATTTAAAAATTTAACATCTTCCAGAA
AAGTAATTTTTCTTGAGTGATTCATTCACTCATCCTCACCTTTTTGTGTTGGTTAAATCATTCACTCATCACTTAATAGA
CAAGATAAATTGAAGGATTTGGTCTTTCTCAGTTGCTCTTTTCCAGCTGCTTTCTTGAGTTTTTCAAGAATTTAGAAGAG
GAGTTAGAGATTGGGCAGGAAAACAACCCTATAGTTGGTGTTGTTGGGATGGTTTGGGATTGGCAAAACTACTCTTGCTA
AATCGTTTTACAACAAGTGGTAAGGAGATTTTACGCACAATATATGTATAGCAGAAGTAAGCAAGATGTTAACGACCTAA
AGGAGCATATGGACTGGAGTTGTTTGCAGATGATAGGACACACAAAGCATGCACATAAGGTTTGGATGTAATGTATGAGT
TACTCAAAAGAAAATTTCTTGTTGTTCTCGATGATGTTAATGGAAAGAAACATTTCACCTCTTCTTGGTAATTTATATTG
GATTTAGCGACAAGTCACTGCTCAAGAGTTTATTCAAAAA
>AT4G09435.2 | chr4:5974685-5977684 FORWARD LENGTH=3000
CGGCCAATGTACGAGGATCGGCCAACTTTCGCATTGGATAACCCTAACTGGATTTTCCCCAGTTCCTGAAATCATTCGTC
AAAGGGCCCTGATTGAAGCTAGATTGAGGTAGTGGAAAAAAGGTTTAGAATTTGATGCAAGTACCTTCCCTTCCTTGATC
CTTCTTTGCCACGCGAGTTTCAATTTCTTTCTTCTTCTTTTTTTTTTATAGGTTTCATCACGAATCGCTTGCTTTCCCCT
TTTAACTATCAAGCCACAAGGAGCCTCCTAGTAATCGGATGCTTCTATGTGTGACTGCTCGTCTCCTGATATTTCTGCTG
TAGTTAGTGTCCTTCCGTTCGTTCTTCTCATCTTCTGTGTATTTTTCTTTTTCGAGTCAACTCGATAATTTGATCCGAGT
TCATCAAACCAAGAAGGTAACTTCGACTCGGTGATTTCCTTTGTTCGGTTCAGTTACTTTGGTTCATGTTATCATCAGTT
TGGCTTACGTTCCGGTTCGAGTGGGTTTTCCAATTATAGCCAAAATCCTAAAACCAGCGGCAGAGAAATTCCAAAGACCG
CTTTACCAAAGCTTGGTCTGCAACTCAAATTGCCACAAACACATACTGAGATTGTTATTTTATGTGGAGCTCGCTTGACC
ACAAACAAAATCAACATGGAGCATCATTTTTCTTGCCATTTTATTTTATAAAATACTAAAAAATTCTCTGCTTTGGTAAA
TCACTAGACAATCCTCTGTTTTAACACAACAAGTTGTACCAGATTGTGTCCCTGTCTGTGTGTTGCGTATCTATGACACG
TGTACTTCATTTGCGGAAAATTTGAGACAAGCCTAAAAGAGTTATGTTCACACTGAGATTGTTATTCACAATTTGGAAGC
AGAATTTAAAAATTTAACATCTTCCAGAAAAGTAATTTTTCTTGAGTGATTCATTCACTCATCCTCACCTTTTTGTGTTG
GTTAAATCATTCACTCATCACTTAATAGACAAGATAAATTGAAGGATTTGGTCTTTCTCAGTTGCTCTTTTCCAGCTGCT
TTCTTGAGTTTTTCAAGAATTTAGAAGAGGAGTTAGAGATTGGGCAGGAAAACAACCCTATAGTTGGTGTTGTTGGGATG
GTTTGGGATTGGCAAAACTACTCTTGCTAAATCGTTTTACAACAAGTGGTAAGGAGATTTTACGCACAATATATGTATAG
CAGAAGTAAGCAAGATGTTAACGACCTAAAGGAGCATATGGACTGGAGTTGTTTGCAGATGATAGGACACACAAAGCATG
CACATAAGGTTTGGATGTAATGTATGAGTTACTCAAAAGAAAATTTCTTGTTGTTCTCGATGATGTTAATGGAAAGAAAC
ATTTCACCTCTTCTTGGTAATTTATATTGGATTTAGCGACAAGTCACTGCTCAAGAGTTTATTCAAAAATGCGGAAGTAG
TCCCGAGATTAAACGACAAAGAAAGTTAGGGTGCTTCACTTATCATGCATGGCTTTAATTTGGCACTAAAAGATAGTGGG
TATACTTATAGAAAGTTCCACTACAAATATGCATTTCTTGACGTTGCTTGTTTTTTTAGATCAGATCCTGCGACTTGTTG
CCGGGCTTTGAACCAGGTAAGTTCGGCAATGAAGATAAATTTAGCCTATGTGATACAACTGATTTTTTGTTAAAACATAA
ATATTTATTAATATATACATCATCGAAAAGGGATAATTACAAAATTTAAAACAAAAAAGTTGTTTCCTTTGATAATAGAT
TAAAGAGTCTTTTTCCTTAAGTTACTTCCGCCTAATATGAAACATATTTTAACATTATTGGGATTTGAACACATCTTCAA
TTAAGCAATGAAATATAAAACCAAAAAGAACAATTAAAAACTCAAAATAAAAAAGTCTTCCGTTGTCGGGCTTTGAACCC
GATAAGTTCGGCAATGAAGACGAATTTAGCCAGTGTGCTACAACGGATTTCTTGCTAAATTGTAAATATTTATTAATATA
TACAACATCGTAGGCCTGGGCAAAAAAACCGCTAACCGATTAACCGAACCGAACCGAACCGAAAAACATGGTTCGGTTCG
GGTTTGGATAGCTTAAAATAACCGGCTGGATATTACATGTCTTAGATTTCGGTTTCGGTTTCGGTTAGGTTAGTAACCGA
TAACCAAAGGATAACCAAAGCATATATGTATGATAGATAATATATCACATATATTGTATGTATTGACACTTAACTATGTT
CTTCTCTTTATTAGTTTGCAAGTTAAATTTCGTGAGTTGTGAATCAGGTGTTTTAATGTTATGGAGAGTATGGACCATAT
TTGCATCTTTGTGAGTTGTGAATATGTCTTACGTTCTATATCGGTTATTGGTCAATTTTTTTTGTTGTTTCGATTTTTAG
TCGGTTATTTCGGTTTTGGTTTATTTATGGTTACCAAGTTTAATATCCGAACCGAACCGAACCGAAAGATATCCGAACCG
AACCGAACCAAAATTCCTCAAATATCCAAATGGTTCTTATATTACTATAACCGAAATAACCGAAACCATGCGCAACCGAA
CCGAAACCGAATGCCCAGGCCTACAACATCGAAAAGGATAATTACAAAATTTCAAAAAAAAAAGTTGTTTTCTTTGACAA
TAGGTTAAACTACAAAGTCTTTTTCCTTAAAGTTACTTACTTCCGGCTAGTATATGAAACATATTTTACCATTTTCGGGC
TTTGAACACATCTTCTATTAAGCAATCAAATACAAAACCAAAAAGATCAATTACAAAACTCAAAATAAAAAATGTTTTCC
CTTGCGGGGCTTTGAATCCGTAAGTTCGTCAATGAAGACGAATTTAGCCAGTGTGGTACAATATTTTTTTTCTATATAAA
TAAATATTTATATATACATCATCGAAAGGGATAATTACAAAATTAAAAACAAAAAAGTTGTTTCCTTTGATAATAGGTTA
AAGAGTCTTTTTCCTTAAAGTTACTTACTTCCGCCAAGTA
>AT4G09435.1 | chr4:5974613-5977612 FORWARD LENGTH=3000
TATATGATTTATCCCCCCCTTTCTTTTTTCTCATAGATGTCAATACGAATTTCTACTTTATCGAGAATGTAGCGGCCAAT
GTACGAGGATCGGCCAACTTTCGCATTGGATAACCCTAACTGGATTTTCCCCAGTTCCTGAAATCATTCGTCAAAGGGCC
CTGATTGAAGCTAGATTGAGGTAGTGGAAAAAAGGTTTAGAATTTGATGCAAGTACCTTCCCTTCCTTGATCCTTCTTTG
CCACGCGAGTTTCAATTTCTTTCTTCTTCTTTTTTTTTTATAGGTTTCATCACGAATCGCTTGCTTTCCCCTTTTAACTA
TCAAGCCACAAGGAGCCTCCTAGTAATCGGATGCTTCTATGTGTGACTGCTCGTCTCCTGATATTTCTGCTGTAGTTAGT
GTCCTTCCGTTCGTTCTTCTCATCTTCTGTGTATTTTTCTTTTTCGAGTCAACTCGATAATTTGATCCGAGTTCATCAAA
CCAAGAAGGTAACTTCGACTCGGTGATTTCCTTTGTTCGGTTCAGTTACTTTGGTTCATGTTATCATCAGTTTGGCTTAC
GTTCCGGTTCGAGTGGGTTTTCCAATTATAGCCAAAATCCTAAAACCAGCGGCAGAGAAATTCCAAAGACCGCTTTACCA
AAGCTTGGTCTGCAACTCAAATTGCCACAAACACATACTGAGATTGTTATTTTATGTGGAGCTCGCTTGACCACAAACAA
AATCAACATGGAGCATCATTTTTCTTGCCATTTTATTTTATAAAATACTAAAAAATTCTCTGCTTTGGTAAATCACTAGA
CAATCCTCTGTTTTAACACAACAAGTTGTACCAGATTGTGTCCCTGTCTGTGTGTTGCGTATCTATGACACGTGTACTTC
ATTTGCGGAAAATTTGAGACAAGCCTAAAAGAGTTATGTTCACACTGAGATTGTTATTCACAATTTGGAAGCAGAATTTA
AAAATTTAACATCTTCCAGAAAAGTAATTTTTCTTGAGTGATTCATTCACTCATCCTCACCTTTTTGTGTTGGTTAAATC
ATTCACTCATCACTTAATAGACAAGATAAATTGAAGGATTTGGTCTTTCTCAGTTGCTCTTTTCCAGCTGCTTTCTTGAG
TTTTTCAAGAATTTAGAAGAGGAGTTAGAGATTGGGCAGGAAAACAACCCTATAGTTGGTGTTGTTGGGATGGTTTGGGA
TTGGCAAAACTACTCTTGCTAAATCGTTTTACAACAAGTGGTAAGGAGATTTTACGCACAATATATGTATAGCAGAAGTA
AGCAAGATGTTAACGACCTAAAGGAGCATATGGACTGGAGTTGTTTGCAGATGATAGGACACACAAAGCATGCACATAAG
GTTTGGATGTAATGTATGAGTTACTCAAAAGAAAATTTCTTGTTGTTCTCGATGATGTTAATGGAAAGAAACATTTCACC
TCTTCTTGGTAATTTATATTGGATTTAGCGACAAGTCACTGCTCAAGAGTTTATTCAAAAATGCGGAAGTAGTCCCGAGA
TTAAACGACAAAGAAAGTTAGGGTGCTTCACTTATCATGCATGGCTTTAATTTGGCACTAAAAGATAGTGGGTATACTTA
TAGAAAGTTCCACTACAAATATGCATTTCTTGACGTTGCTTGTTTTTTTAGATCAGATCCTGCGACTTGTTGCCGGGCTT
TGAACCAGGTAAGTTCGGCAATGAAGATAAATTTAGCCTATGTGATACAACTGATTTTTTGTTAAAACATAAATATTTAT
TAATATATACATCATCGAAAAGGGATAATTACAAAATTTAAAACAAAAAAGTTGTTTCCTTTGATAATAGATTAAAGAGT
CTTTTTCCTTAAGTTACTTCCGCCTAATATGAAACATATTTTAACATTATTGGGATTTGAACACATCTTCAATTAAGCAA
TGAAATATAAAACCAAAAAGAACAATTAAAAACTCAAAATAAAAAAGTCTTCCGTTGTCGGGCTTTGAACCCGATAAGTT
CGGCAATGAAGACGAATTTAGCCAGTGTGCTACAACGGATTTCTTGCTAAATTGTAAATATTTATTAATATATACAACAT
CGTAGGCCTGGGCAAAAAAACCGCTAACCGATTAACCGAACCGAACCGAACCGAAAAACATGGTTCGGTTCGGGTTTGGA
TAGCTTAAAATAACCGGCTGGATATTACATGTCTTAGATTTCGGTTTCGGTTTCGGTTAGGTTAGTAACCGATAACCAAA
GGATAACCAAAGCATATATGTATGATAGATAATATATCACATATATTGTATGTATTGACACTTAACTATGTTCTTCTCTT
TATTAGTTTGCAAGTTAAATTTCGTGAGTTGTGAATCAGGTGTTTTAATGTTATGGAGAGTATGGACCATATTTGCATCT
TTGTGAGTTGTGAATATGTCTTACGTTCTATATCGGTTATTGGTCAATTTTTTTTGTTGTTTCGATTTTTAGTCGGTTAT
TTCGGTTTTGGTTTATTTATGGTTACCAAGTTTAATATCCGAACCGAACCGAACCGAAAGATATCCGAACCGAACCGAAC
CAAAATTCCTCAAATATCCAAATGGTTCTTATATTACTATAACCGAAATAACCGAAACCATGCGCAACCGAACCGAAACC
GAATGCCCAGGCCTACAACATCGAAAAGGATAATTACAAAATTTCAAAAAAAAAAGTTGTTTTCTTTGACAATAGGTTAA
ACTACAAAGTCTTTTTCCTTAAAGTTACTTACTTCCGGCTAGTATATGAAACATATTTTACCATTTTCGGGCTTTGAACA
CATCTTCTATTAAGCAATCAAATACAAAACCAAAAAGATCAATTACAAAACTCAAAATAAAAAATGTTTTCCCTTGCGGG
GCTTTGAATCCGTAAGTTCGTCAATGAAGACGAATTTAGCCAGTGTGGTACAATATTTTTTTTCTATATAAATAAATATT
TATATATACATCATCGAAAGGGATAATTACAAAATTAAAA
>AT4G09440.1 | chr4:5979215-5982214 REVERSE LENGTH=3000
AATACAAATTCCATACAATCAAAGGCATGAAATGGGAAAGTAAGATCGTGTTGTGGAGAATCAATGTGATTGTGGAGAGA
GGAGTGAATGAGCAGGTTAAAGAGCTCCCAAAGGGTAAGTTTGATTGGCTGAACCTACCTGAGGCTGACGGATTTGAACA
GTCTGAAATTCTGCTTGCAGACTATGGTTTTTGATACATAGTTTGGAGTTGTAGAAAGAATTAACCTTGTATAGAAAAAC
AAGTCAAGTACAAATATTGGTCTTGGTTCTTTAGTAGGTGCTTAGGTATTTCTGATTTTTTGTAGACTACCAATCATAAA
CCCACAATAGTTACAAAAGAAACACGAGTAATTAAAATTTCATTCATAACCCCACTATTATAAAATCCGTAACTCAATAG
CTCTCTTGCTTCTTTTTTTTTTTTACTGCAAACTAAATTTTATTTAGAAGAATAAATCTTTACAAAGGAGATTTGTGAGC
CACAAATGCTGATTGTTTGAATCTGTGCTTGAAACAATGTTTTTGTGAACTCTGAAGAAGCTAAATGATGAGCTATGGAA
TTACAATGACGATTAGTGAAAAATAACTGATGAGAACTTCGAAGACCAGAAATCAACATAGATGGTAAATGTCAAAGTAC
TAACCTTTCTGCTCTTGGGAGATAAGTCATTAGTGCTGGTACATGACTTAATTTGTATATATGTGGCAGTAACCACCTAT
ACTGCAATGCAAAACAATTGTTAGTTTTATACTTTTATATACAAATCTGACTATATGAAATTTTATGTACTCAAGATGAT
AATGAACTCTTATATTTATATACATTCTTATAAAGCTAAGCTTTTCAGTTAGCAAAACTTTATTTTCTTGAATCATTGCA
TCGTTTGCAGATTTAAAGAATCTATTAGTTTATTCTTTTCTGTATCACCAAACTTGATCCATTGGTTTCACAATCCGAGC
CATAACTCCTTATTAAGAGATGCAACATGTTCTTTCTTGATTGCCTAAATAAATCTAGCTCTAGATAAAATTAATTTTGA
TTTCAAATCGAAGAAATCTATATCTACAAAAGATAAGAGACAGAGGTGAAGATCTTACCTAGGGATATAAAAGAAACATG
TTTTAAATCGGAGCATGTTTGATGAGATACAATGAGGAAGAAGATGATGTGGTCAAGAGAGTTTTAGTTATTTAAACTAA
TTAGTGGGAATGTGTTAACTTGCCCAAGTTTCACGTTTCTTAGTAGTTAGTTATTTGCTTGTGTATTTAAGCATCGTTTA
TTGCAAAATCTATTATGAAGAGAAAAATTAAATAACTTGTTCTAAAAGTCTTTAAGAACCAAAATGTTCTTGTCCTTGTT
CTTCATATCATTATATGATTGGAAAATAAAATCAAAATTGATATCCTTAATATGTCTTGAATGGGCTCAGAAAAAAATCG
ACAGTCTCCTCGATTTGTTGTAGCAGCCGGCGATTTTTTATTTTTATTTTTTACTTAGGTAAACGTTGATTTTTGTTTTG
GGTCTATTTCCTTAATTTTTTCTTTTTCGATATAGCTCAAATTACCCTAAGAACTACACTCTCAAATAAGAGATCAATTG
CAGTACTTAAGGATCGAATTTCCACAAAATAATTTTGTTCACACAGTGAGTTAATTAAGTGTCGAGATTAAGCTAGAAGA
AAATGAGAAAAATAAAAAGAAAACATAGTAAGCAAACAACAGATTAGTTGGTTGTAAAACAAGATAATAAAAAGTTAGGT
TTAGGGTATTCTCAAGAAACAAATGATTAGTAGATCTAATGATAGCTAGGTTGTTATCGAACCGTTCTTAAACTCAAACT
CTAATATTAGAATAACCGGTCGCGTTTTCCAAAACTCACTATGCCTAGAGCTAAGATTCCCAGTGGCGTTCTGTGAAACC
CTATCCTAGACATGCATGCTAAACGAGTTCGATAAGTTCACCTTAGTAGATAGACCGATTCTTATTACACACCTAAAGCC
CGGCAACAGGAGGCTTTTTTTATTTTGTGTTTTGTAATTTTTCGTTTTGTATTTCATTGCTTAATAGAAGATGTGTTCAA
AGCCCCATAATGGTAAAATATGTTTTATAATATGTAACTTTAAGGAAAAAGACTTTTTAATCTATTATCAAGGAAAATAA
CTTTTTTGTTTTAAATTTTGTAATTATCCTTTTCGATGTTGTATATGTTAATAAATATTTAAAATTTTAACGAAAAATCC
GTTGTAGTACACTGGCTAAATTCGTCATCATTACCAAACTTACTGGGTTCAAAGCCCAACAACGGTAGACTTTTTTTATT
TTGAGTTTTATAATTGTTTTTTTTTGTTTTATATTTCATTGCTTAATAGAAGATGTGTTCAAAACTCAACAATGGTAAAA
TTTGTTTCATACTAGGCGGAAGTAAGTAACTTTAAGGAAAAACACTCTTTAACCTATAATCAAAGAAACAACTTATTTTT
GTTTTAAATTTAGTAATTATTCTTTTCGATGTTGTATATATTGATAAACATTTACTCCCTCTGTTCCTTTTTGTTTGATT
GTTTAGAAAAAACACACATATTAAGAAAACATATTAAATGTTGATTATAAATGTATTATTTTTAGTGTTTTACAATTTTC
TATAACTTTAAACCAATGATAATTAACTATTTTTTTTGAAAATTACAATTCACCAATACTAACCAATATATATTACATGG
AAAACTTAAAAAATCAATCTTTTAGAAACAAATTTTTTTTTCTAAACAATCAAACAAAAAGGAACAGAGGGAGTATAATT
TAACAAAAAAATCCATTGTAGCACACTGGCTAAATTCATTTTCATTGCCGAGCTTACCGGGTTCAAAGCCTCGCAATGGA
AGACTTTTTAATTTTTAGTTTTGTAATTGTTCTTTTTGGTTTTGTATTTTATTGCTTAATAGAAGATCTATTCAAAGCCC
AATAATTTTAAAATATGTTTCATACTAGGTGAAAGTAAGT
>AT4G09450.1 | chr4:5984501-5987500 FORWARD LENGTH=3000
TGGGTGTATGGCAAACTTATACTACGCTTAAGTTTTCTAATGTGATTTTTAGTTCTAGGGATTTAGAGTTTTGGTGTTAG
AGTGTTGGTTTCTGGCGTAGAGTTAAGTTTGGATATGTAGTTTGATCACTTCCCAAAGTCTTGTCAAACAAACTAATCAC
CCTTCTTTTAAGTTCTAACTAATAAGACCAAATACAACTATTTAGATTTGCTCCACATTGCTTAAACCAGGTGTGCTAAA
AGTTTGACTGCTTTATCCATTAAACCTTACTCCACCTACTCATGACTTCCGAAATTCTTGAACTCTTTAACGAACAAGGT
CTGCCTTGACTGAACTCACACCATCACATTGTTGACATTCCTTTCCTGGATCCTTAGCCGTCTCCACAGCTTATCACATT
GTTAAGGCAACCTGAAAGGCTGAAACGTATTACAACTCTGTTTTGTAATGAACGTGGGATCGACCAAAACGATTTCTTTG
TTTTTCACACAAGCCATTTTCTCCTGCAGATGATGGAGCACTTGCTGAGAACTAGAAACCTATGATGGCTCCATGTCCAC
AACAGCAGAAGCACTCTGTTCTTACTTCTCTCTGTTTTGCATCTTTGAAAATTTCGCTTTCCTGAAAAGATGAAATATAA
CAGTCTTGTCTTTTGAAACACATCTCTATCTACGTGTATGTTACCAAAGGTTATTTTTCTCTCTTTAAATCAATGAATAT
ATTTGGTAAAGAAAAATGTATTGGTGAGTAGAGGAAGAGCAAGTGTCCCACTTTACACCCTTATTTCTCATTCAATACAA
CTCCGTTTTTGACGTATGAGTATACTATTTTGTAGTACTCTTTACCAAATTTCCAATTCACTAATGACCCGACAATTCCG
TTCAGCCGTTTGGCCGGAATTTGGCCGGAAAGTCACCGGAAAATTTTATGTCAAAAAAGTTCCAACAATAAGCTGTGGAG
ACGGCTAAGGATCCAGGAAAGGAATGTCAACAATGTGATGGTGTGAGTTCAGTCAAGGCAGATCTTCCGAAATTCTTGAA
CTCATGTTAAATGCTTATTCCAATAAACAGTGAGCACAAACAACCTCGTCTAAACTCCATTCGTCTCTCCATCTCTTTCC
ATAGAGTCTTAGCTCGACTCAGATCTCCAGCTTTAACCAATCCTTTTATCAATATATTGTATGCAACTACATTAGGCTCA
GAACCTAGCTTTTTCATAGAAGACATCATCTTTATAGCGCCTTGGATATTGTTCAGCTTGCATAACCCATTGATATACAC
ATTATAGGTATAAACATCAGGAGGTCACAGATAACCTTAGTTTTCTTCACAGTCAAGTCAGCATATCTTATATTTACCAC
TATGAAGGTTTAATTTTATGCAAATTGGAAGAAGTTAATAGGATCGTGGTTTGGAATATCCGTAGTTGGGGCAAACAAGG
TGGATTGATCTCAGAGACGGACATGACAAGTGCAGTTATAGTTGTGCTGTTGAGGTTTTTATATTATTTCTACAATACAC
CCGAAACACGGTTTTTTGGTATGAAATCTATGATGTTAACTCGGGTGATTGGACAACTCTTGATGTCATTCCACGTTGGC
GTATATATTGTTCTTCCCCTAGCGTTTCTCTTAAGGGAAATAGTTATTGGTGTGCTAATAAAAGGAGCTCCGAAGGTAGC
AAGAATCACATAATCTATTTTGATTTTACAAGAGAGAGATTTGGGCCGCTTCTGCCTCTACCAATTCACGTTGTAGCTAA
TGGCTATACTAATATTTGTGACTTTATCTTGTGTTAAAGAAGAGAAACTTGCGGTTTTATTTCAGCACCGTGAACGATAC
ATAGATGATCTTGAGATATAGATTACGACTAAGATTGAGGCCGAAATGGTGTTGAAGAGCAAGTTCTGACTCTGACACTG
AGGATTATACCAAACTAGTTATTAATATTAATGGAGAGGCTGGATACTTCAAAAACTTTAGATATCAGAGTACCTGTAGA
TAATAAACGTTGGCCACACCCATGCATATACTCTTATTTTCCAAGTTTGATCCAAATCGAGGAACCTGCACTAAGCAAAA
GGAAAAGAGAAAGCAGTTTAGAAAAGCATCGGTGTGATCAAAACATGTTGTGACTTGCCGCAGTTGAAAACCTAATGAAA
TAGATATCCGTAGGAGGAGGCGCAAAAGGAGAAAACGCGATGATGCAGTAGAGGGGAGGCCGTAAAAGCTAACGTGTAGA
AAAAGATAGCTCTAACGATGATACAAGTGTTCTAGTGATAGCTCTGTTGTTTCCATTTGTTTCCCTTTTCTTTTTAACAA
TTGATCTAGTTTTGGGTCTTACATAATTTTATATACACGAATTAAGGTTTATATAGAACTTTTATGCATCAAACTATATG
AACTAAATAAAATTTGAGTTTTCTACATAAACAAAAGCATGGTCCAAAACTTACGTTTACATAGATGTCGTTAATCAAAC
TGTGACAACTTGCTGGCTACTTTTGTAGAAGACAACCCAATAAATAGAACGGGCTTTGACAAAAACAAAGACATGGTAGC
CCAAACTCAACAAAGCCCACTACAGAAGCCCAGTCAACATATGCAAAAGAAGATAAAGACCAAAAGCTCTTTACCTGCAA
AACAGAAGACTGTCACTAATACGGAGAAGAAGACAATAACACTTGAAAACAAATTCAAGCCGTTGCAGTCGCTGCCGTTG
CAGTAATTCACAATAAATAGCTATTGATTAAAGATAGCATTGTCAAGGATTCTAAATTGTTCTAAAGAAGTCATAAAAGA
AAGATGTAAAACTCCATTGAAAGATAAGCAAAATAAAAACATTTTTTGTCAAGAAATAATCACAGTTTTATTTTTCTCTT
CATGGTATCAGAGCTATTATACCTTAACAGGTGATTCAATGGCCCCTGCTTACCCTTTTCCAGACAATGTCCATGTCTCT
AGTTCCGTTACCTTAAAGCTCAACGATAGTAACTACTTGT
>AT4G09452.1 | chr4:5986655-5989654 FORWARD LENGTH=3000
ATGAAATAGATATCCGTAGGAGGAGGCGCAAAAGGAGAAAACGCGATGATGCAGTAGAGGGGAGGCCGTAAAAGCTAACG
TGTAGAAAAAGATAGCTCTAACGATGATACAAGTGTTCTAGTGATAGCTCTGTTGTTTCCATTTGTTTCCCTTTTCTTTT
TAACAATTGATCTAGTTTTGGGTCTTACATAATTTTATATACACGAATTAAGGTTTATATAGAACTTTTATGCATCAAAC
TATATGAACTAAATAAAATTTGAGTTTTCTACATAAACAAAAGCATGGTCCAAAACTTACGTTTACATAGATGTCGTTAA
TCAAACTGTGACAACTTGCTGGCTACTTTTGTAGAAGACAACCCAATAAATAGAACGGGCTTTGACAAAAACAAAGACAT
GGTAGCCCAAACTCAACAAAGCCCACTACAGAAGCCCAGTCAACATATGCAAAAGAAGATAAAGACCAAAAGCTCTTTAC
CTGCAAAACAGAAGACTGTCACTAATACGGAGAAGAAGACAATAACACTTGAAAACAAATTCAAGCCGTTGCAGTCGCTG
CCGTTGCAGTAATTCACAATAAATAGCTATTGATTAAAGATAGCATTGTCAAGGATTCTAAATTGTTCTAAAGAAGTCAT
AAAAGAAAGATGTAAAACTCCATTGAAAGATAAGCAAAATAAAAACATTTTTTGTCAAGAAATAATCACAGTTTTATTTT
TCTCTTCATGGTATCAGAGCTATTATACCTTAACAGGTGATTCAATGGCCCCTGCTTACCCTTTTCCAGACAATGTCCAT
GTCTCTAGTTCCGTTACCTTAAAGCTCAACGATAGTAACTACTTGTTGTGGAAGACACAGTTTGAGTCCCTTCTATCGAG
CCAAAAGCTCATAGGTTTTGTCAATGGAGTCGTCACTCCTCCAGCTCAGACTCGTCTTGTTGTTAATGATGATGTCACCA
GCGAAGTTCCGAATCCTCAATATGAAGACTGGTTTTGCACAGACCAGCTCGTCCGGTCGTGGTTGTTTGGTACGCTTTCA
GAGGAAGTGCTTGGTCATGTCCACAACCTCACTACATCTCGTCAGATTTGGATCTCTCTAGCTGAAAATTTCAACAAAAG
TAGCATCGCCAGAGAGTTTTCTCTTCGTCGTAATCTTCAACTTCTGACAAAAAAAGATAAGTCTCTATCTGTTTACTGTC
GTGATTTTAAAATAATATGCGACTCTCTAAGCTCCATTGGCAAACCAGTAGAGGAATCCATGAAAATCTTTGGCTTTCTC
AATGGACTCGGCAGAGAGTACGATCCTATCACCACAGTTATCCAAAGCTCCCTAAGCAAGCTCCCTGCTCCGACGTTTAA
CGACGTCATCTCCGAAGTTCAAGGGTTTGACAGTAAGCTGCAATCTTATGACGACACTGTCTCTGTTAATCCTCATCTTG
CGTTCAATACTGAAAGATCTAACTCTGGCGCTCCTCAATACAATTCCAATTCCCGTGGTCGTGGTCGTTCTGGGCAAAAC
AGAGGACGCGGTGGCTACTCTACACGCGGCAGAGGATTTTCTCAACATCAATCCGCTTCACCATCATCAGGACAAAGACC
AGTTTGTCAAATTTGTGGTCGCATAGGACACACTGCTATCAAATGCTACAACCGATTTGACAACAACTACCAAAGTGAAG
TCCCTACTCAAGCATTTTCTGCTCTCCGTGTCTCTGATGAAACCGGCAAGGAATGGTACCCCGATTCTGCAGCCACAGCC
CACATAACAGCCTCAACATCTGGTCTGCAAAACGCAACAACATATGAGGGAAACGATGCAGTCTTGGTTGGAGATGGAAC
ATACCTCCCTATTACACATGTTGGATCCACCACAATTTCCTCATCCAAAGGTACTATTCCGTTGAATGAAGTCTTAGTGT
GCCCTGCTATACAAAAATCTCTTCTATCTGTGTCCAAACTTTGCGATGATTATCCATGCGGTGTTTATTTTGATGCTAAT
AAGGTTTGCATAATTGATTTAACCACTCAGAAAGTGGTGTCCAAGGGTCCACGAAATAATGGGCTCTACATGCTGGAGAA
TTCAGAGTTTGTAGCACTCTATTCAAATCGTCAATGTGCAGCTAGCATGGAAACATGGCATCATCGACTTGGCCACTCAA
ACTCAAAGATTCTTCAGCAACTTTTAACCCGCAAGGAAATCCAAGTGAATAAAAGCAGAACTTCTCCCGTTTGTGAGCCT
TGCCAAATGGGAAAGAGCACTAGATTACAGTTTTTCTCTTCTGATTTTCGAGCTTTAAAACCTTTAGATCGAGTTCATTG
TGATCTTTGGGGACCATCACCGGTTGTATCAAACCAAGGATTCAAATACTATGCAGTTTTTGTTGATGATTTCTCAAGAT
TCTCTTGGTTTTTTCCTTTGCGCATGAAGTCAAAGTTTATTTCAGTGTTTATTGCATATCAGAAATTGGTTGAGAATCAA
CTTGGTACAAAAATCAAAGAGTTTCAAAGCGATGGAGGGGGAGAATTTACAAGCAACAAATTAAAAGAACACTTTAGAGA
GCATGGCATTCATCATCGTATATCTTGTCCATATACACCGCAACAAAACGGTGTTGCCGAAAGGAAGCACAGACATTTGG
TAGAGCTTGGGCTTTCAATGTTATATCACAGTCATACACCTCTCAAGTTCTGGGTAGAAGCTTTCTTCACTGCCAACTAT
CTCAGTAATCTCTTGCCTTCTTCTGTCCTCAAGGAAATAAGTCCCTATGAAACTTTGTTTCAACAAAAAGTTGATTATAC
ACCTCTCCGAGTGTTTGGTACAGCCTGCTACCCCTGCTTGAGACCGTTAGCAAAGAACAAGTTTGATCCACGCTCGTTGC
AATGCGTGTTTCTTGGCTATCACAACCAATACAAGGGATACCGCTGTTTGTATCCTCCTACCGGTAAAGTCTACATCTCT
AGACATGTCATTTTTGATGAAGCTCAATTCCCATTTAAAG
>AT4G09460.1 | chr4:5994039-5997038 FORWARD LENGTH=3000
TAATTTGTCAAAAAAATCCCAAAAAATGGGTTTTGTTACTTCATTTTTTTTTTTGCTTGAGTCCTTTTGGATAAATATAG
AAATTCTTTACTTCAGTTTCTTTGGTATTTTTGTTTTAGTTTTTGTTCATATTACCTTTTGAAGAAAAAGAAAAAAAACG
ATACATGGTTTCCAAAATAATTTTATGGAAATATATAAGAATATTACACCATTGTCTAGGAATGCAAATGAGTAATTTGA
ATTTTATTTTGACAATATTGTTATAAAATGTAGAAGTATAAATGTAGGAGTGAAATGTGAACATGGTTGGTCCCTTTTGG
ACTCTTTCTTATGGATCAACCGTTATCCATTTTTACATGTTGGTATAGATCATAGTTTTTATATGTTTTTTGAAGCAAAA
GCTTCTAGAAACTTGAATTAGGTTATAATGGGGACCATATAGTTGCAACTAGCAAGTTTCAACAAATATCTCGTTCACTA
TGTTAACTATTTTTTTTCATTAGGTTTTCGGTGTTAGTTTATATATAGTGCTAGGACACATGGTCCTCATCTCAACAAAC
AAACTTCTAGTTTGTAGAACTTTTTATTGTTTAGGAAAAAACTAGAATTGAGAACTTCTATTAATACTTATAGTTGTAGC
GTAATTTGGTGCCAACGAAATTAATTAAAAGAACTACTATAGACGTAAACATTGAAAAGGAATGTGAAGAAGCAGCTGAT
TGGAAGAGATACAAATTGATTACTAAATAAAGAAATATAGAATAAGAGAATAAGATAAGGGAGGAGACATGTGACATGTT
TTAGGCAGGTAGGTGGCAGAATCTATCATTAAAACCATATTGTGTACCAAAAAATAATTGACTTTACCTAATCTTTAATA
AGATAAATATTTTATATATCAATACTATAACCTTATAGATTATCCGAAACAAATTTGACATAGCCAAGTCTCGATAAAAA
CATTTATCAATATGATCTTAAGGCAAAGCAAAATGTTTTGTCTTTAGACAAATCTTTGGTCGACGTCAGAACAAGAAAAA
AAAAGAAAACAAGAATTGGTTTCGTAGAGATATTATCATATTCATACGCATAAATATATCTAAACAATTAAAGAAACAAT
AATATAAATGTAAAACAAAAGAGAGAATCATGTGCGTAAGAGGAGGAAGAAGGAATGGGAATGTGAGATTTAGGTGAGAT
CCAGCCAAACATGACTTCCTCTTTTCCTGGAAATTAAAAAAGAAGTTATCACTCTCATTTTTAATATTAATAAAATTAAG
AAAATTCTCTAACGAGTTTAAGTTATTATTTTATATGAATTGATATACCTTTTTACATCTTCTACATAAACATAGACTAT
AGTCTTCATAATTTTGTAAACTATCAATAGCTAAGTCTAATTAATTTTAGGATCATTTGCAAAACTAACCATATTTGATA
AACTATTGAAGTATATAGGACTATATATTTACATGAATTTGCAAGAGATTCATTAAAATCTTCATTCCAGGACTCTAAAA
TTATAGATCATTTACTAAACATAATTCTTATTCCACGGAACAAAATTGAACCAAAGACTTACAATTTCAATAGTCTATAG
TCTAAGAACTAACCTAATCTGTTACTCAACAATTGCAGGCATCGATCGATTAGGTACGGTTAGATTGAAAGATACATCAT
TACTCCACTTTTGTAGATTATTGGGTCGAGTCTGTCTAAATCTAGGGTTGGAGAAATAAAGGTTTTTTTTAAGCTTTTGA
CGAGCCCTACTTCTTGAGAAATCAGCAAATAGTGTATGACAAACTACACACATGAAATAAAATACAGTATAGAACAGTAA
ATTCTTTTAAAAAGATATCCTAAAGTCGTCACTTTAACTAATCGATCATGAAATCCTCCTTAAAAACTTTATAAATCCCT
TTAAAACACTTGTAAACTTTTTTAAAATCCTTTAAACCCCTCTTGTAAATCTATTTCCCGCAAAACTTTTCAGAATCAAG
TGTCCCGTCAAAAAATACAAGATCACTTCTCTTGCAAAAAGGAAAAACTTTGCGGAACATTTTTGATAAAAAAATACACT
TTTTCATTTTTGATTTCAATATTTTTCAAATAGGGGTAAAATATTAATTAACAATTGAAAGAGAGCAAAAATAAAAATGG
CCAAAAGTGGGGTATTTTTGAGAGTGAGGGCTTTTCTAACACTTACTCATTAATAGATAATGGATATACAAATATATATT
TCTATTTCTTAAATATTTTTAAATCTTAAAGTTTCTACTATCTAGTTACTAAAATGTTTTACAAATATGTCATTTCCAAT
TTTAAAGATTTATTTAACTTGTCCTAATATGATTAAATAATGTTTTTTCTACTAATACATTATAGACATATCATTTCTGA
TTATAAAAATATATTTCTATTTTTACCGACATATAATTTCAAATTAAAAAGATAAATTAGTATTTACAAAATATTTCTAA
TTATAAAGCATATGTTTATTTTCCTAATATTTTAAACTTTTTGATTTTCTACCATCTAGTTAAAAAGTTTTTATAGACAT
CAATTCTAATTATAAAGATATATTTCTAGATATTTCAAATCTCTTACTTCTACTATCACGAGATAATTTTTTTAATAGAC
ATAACAATTCAATTTTATTCAGATCTTCGACCATAATGAATACTTAGGAATAATATATCTACAAAAATAGAAACATATCG
TAAAAATTGGATATATATACATAGACATACATATACATAAACTTACATAGATATCCAAACACTAAATTAGTTGAATATCA
ATTCAATTGTCAGTTTTAAAAATGGCCAAAATATCATCACCTTTGGCTCTCTTATTCATCATGTTATCTTCCATCATGAT
CAACCATGTGGCGAGTTCCAAAACATGGTGTATAGCAACTCTAATCGCAACGAATGCGCAGCTGCAAGCAAATATTAATT
TTGCATGTAGTCAAGGAGTTGATTGTAGGCCAATCCAACC
>AT4G09462.1 | chr4:5997205-6000204 FORWARD LENGTH=3000
AAATTTTATTTTGTTTTGATAATTTTTAAGCGTAATAAAAGAATGAATTGGTGATTACAATCATCCATTGGTGAATACAA
TACATAATAAAAGAAATGGTGATTTCAATCATCCATTGGTGAATAAATGCGTAATTAATTTGATTGAATACGTAAGACAT
AAAAAGCGAGACAGATCCAAAAATATATATATTTACAAAGATGACTCAAGTTGAACAAATCTCTTTAACCATGAGGCTCC
ACCAAATAGATACCATCATAAGTTCATAACTTAACCACCTATGCTAATCCACTATCAAATTCCTATTTTTTTTTTTTGTC
TCCATTAATATAGTTTTTCTAGAAAAGTTGTTATTTACGGATCTCGTTAGACGGTGCATTGTTAACTCAAAGGACCTATC
TAGTCCTTGAAATTCAAAAACAATAAGCTCCAAAGGTTTGATGATCTGTCATATGGAACCACCTCCCGAGGTTTGCGCTA
AGAGAATTTATAATGAGAATCCATAGGTATTAACCATAACTTTAAAGATATAAATATATCCCTTTCTGCTGTTAAATCTG
ACCTAAGATATTCCTTTGATGTCCCTTGTAGTTATGCTAACATGTTTACATTAATCCCGTAAATAGTTTCAATTTGTGGA
GTTAGGATTGCTCTCTCTATAATCCTTACATATGTAATTTTTGAAAAATTGGTTTCCATATTTATGGTTTGAAATATAAC
CTGAAAATAATATCTAATTTATTGCATTATAAATATAGGATCAACGACCATAATCTGACCATCGTCTTTGTTGACCTATT
TAGCTTCACCTTTGGGTATTTTTCCATCTTCTACAGTTAGGAGCCATGCAGCTAAATTTTCTTGGATTTTTTAAATCCAT
GGGAGAAGACTTTGCAACAGGCTTACAAGTATGGCTGTCTACTTGATGCTAAGACCACACGCATCATCGTGAGAGTCTTG
TGGAATAATGATGTGTGTGCTTTTTTACCTCATAAGTTTTACTTTATAAAATACATGAAAAGTATCGAGTGCACCACTAA
TCTTATGTGTATTTAAGGAGTGATTACACAAAAAGAGAGAGAATGTGTTCCAAATCAATTAGAAAAGATATAAGCTATGA
CAAAAATAAGAGATTAGTTTATATTTCGTCATAGAAACAAGCAAGCAAGTAAATATGAAAAACATTCAACAAAGTGAAGT
GTTGGGCATCACGAGTTTGCAAGAGATTCATTAAAACCTTCATTCCATGACTCTAAGATTATCAATCACTTACTAAACAA
ATTCTTTAACTTAATCTTAGGTGGAACAAAAATGACCTAAAGACTCACGGTTCGAATAGTCTATAGTCTAAGTTCTAAAC
TAAGCAGTTACTCAATTCTTCTAACAATTCAGTTACTTATCAGTTACTCAAATTTTTCGAATAGTCTATAGTCTAAGTTC
TAAACCCCGAGTATTTTTGAAAAGAAGTATCTAATATGATTAAATTATGTTTTTCTACTAATACATTATAGACATATCAT
TTCTGATTATAAAAATATATTTCTATTTTTACCGACATATAATTTCAAATTAAAAAGATAAATTAGTATTTACAAAATAT
TTCTAATTACAAAGCATATATTTATTTTCCAAAATATTTTAAACTTTTTGATTTTCTACCATCTAGTTAAAAAGTTTTTA
TAGACATCAATTCTAATTATAAAGATATATTTCTAGATATTTCAAATCTCTTACTTCTACTATCACGAGATATTTTTTTT
ATTCAAATCTTCGACCAAAATGAATAACTTGGAATAATATATCTACAAAAGTAGAAATATATCATCAAAATTTTATATAT
ATATACATAGACGCACACATACATATACCTACATAGATATCCAAAAACTAAATTAGTTGAATACAATTCAATTGTCAGTT
TTAAAAATGGCCAAAATATCATCACCTTTGGCTCTCTTATTCATCATGTTATCTTCCATCATGATCAACCATATCCATGT
GGCGAGTTCCAAAACATGGTGTATAGCAACTCTAATCGCAACGAATGCGCAGCTGCAAGCAAATATTAATTTTGCATGTA
GTCAAGGAGTTGATTGTAGGCCAATCCGACCTGGTGGATCTTGTTTTATCCCTAATAATCTTGCAAATCATGCATCGTTT
GTGATGAACTCTTATTATCAGACCCATGGTCGTACCAATCAGGCATGTAGTTTCAAAAATACCGGCACATTTGCTGCTAC
CGATCCTAGTTTTGGTAAATGTGTGTATGCGTCTTAGAAATTTTATTTTGCTTCGATAATTTCTATGCGTAATAAAACAA
TGAATTGGTGATTACAATCATCCATTGGTGAATACAATACGTAATAAAAGAAATGGTGATTTCAATCATCCATTGGTGAA
TAAATGCGTAATTAATTTGATTGAATACGTAAGACATAAAAAGCGAGACAGATCCAAAAACAAATATATATATTTACAAA
GATGACTCAAGTTGAACTAATCTCTTTAACCATGAGGCTCCACCAAATAGATACCATCATAAGTTCATAACTTAACCACC
TATGCTAATCCACTATCAAATTCCTATTATTTTTTTTTGTCTCCATTAATATAGTTTTTCTAGAAAAGTTGTTATTTACG
GATCTCGTTAGACGGTGCATTGTTAACTCAAATGACCTTTCTAGTCCTTGAAATTCAAAAACAATAAGCTCCAAAGGTTT
GATGATCTGTCATATGGAACCACCTCCCGAGGTTTGCGCTAAGAGAATTTATAATGAGAATTCATAGGTATTAACCATAA
CTTTAAAGATATAAATATATCCCTTTCTGCTGTTAAATCTGACCTAAGATATTCCTTTGATGTCCCTTGTAGTTATGCTA
ACATGTTTACATTAATCCCGTAAATAGTTTCAATTTGTGGAGTTAGGATTGCTCTCTCTATAATCTTTGCATATGTAATT
TTTGAAAAATTGGTTTCCATATTTATGGTTTGAAATATAA
>AT4G09464.1 | chr4:5999482-6002481 FORWARD LENGTH=3000
AAATTTTATTTTGCTTCGATAATTTCTATGCGTAATAAAACAATGAATTGGTGATTACAATCATCCATTGGTGAATACAA
TACGTAATAAAAGAAATGGTGATTTCAATCATCCATTGGTGAATAAATGCGTAATTAATTTGATTGAATACGTAAGACAT
AAAAAGCGAGACAGATCCAAAAACAAATATATATATTTACAAAGATGACTCAAGTTGAACTAATCTCTTTAACCATGAGG
CTCCACCAAATAGATACCATCATAAGTTCATAACTTAACCACCTATGCTAATCCACTATCAAATTCCTATTATTTTTTTT
TGTCTCCATTAATATAGTTTTTCTAGAAAAGTTGTTATTTACGGATCTCGTTAGACGGTGCATTGTTAACTCAAATGACC
TTTCTAGTCCTTGAAATTCAAAAACAATAAGCTCCAAAGGTTTGATGATCTGTCATATGGAACCACCTCCCGAGGTTTGC
GCTAAGAGAATTTATAATGAGAATTCATAGGTATTAACCATAACTTTAAAGATATAAATATATCCCTTTCTGCTGTTAAA
TCTGACCTAAGATATTCCTTTGATGTCCCTTGTAGTTATGCTAACATGTTTACATTAATCCCGTAAATAGTTTCAATTTG
TGGAGTTAGGATTGCTCTCTCTATAATCTTTGCATATGTAATTTTTGAAAAATTGGTTTCCATATTTATGGTTTGAAATA
TAACCTGAAAATAATATCTAATTTATTGCATTATAAATATAGGATCAACGACCATAATCTGACCATCGTCTTTGTTGACC
TATTTAGCTTCACCTTTGGGTATTTTTCCATCTTTTACAGTTAGGAGCCATGCAGCTAAATTTTCTTGGATTTTTTAAAT
CCATGGGAGAAGACTTTGCAACAGGCTTACAAGTATGGCTGTCTACTTGATGCTAAGACCACACGCATCATCGTGAGAGT
CTTGTGGAATAATGATGTGTGTGCTTTTTTACCTCATAAGTTTTACTTTATAAAATACATGAAAAGTATCGAGTGCACCA
CTAATCTTATGTGTATTTAAGGAGTGATTACACAAAAAGAGAGAGAATGTGTTCCAAATCAATTAGAAAAGATATAAGCT
ATGACAAAAATAAGAGATTAGTTTATATTTCGTCATAGAAACAAGCAAGCAAGTAAATATGAAAAACATTCAACAAAGTG
AAGTGTTGGGCATCACGAGTTTGCAAGAGATTCATTAAAACCTTCATTCCATGACTCTAAGATTATCGATCACTTACTAA
ACAAATTCTTTAACTTAATCTTAGGTGGAACAAAAATGACCTAAAGACTCACGGTTCGAATAGTCTATGGTCTAAGTTCT
AAACTAAGCAGTTACTCAATTCTTCTAACAATTCAGTTACTAATCAGTTACTCAAATGTTTCGAATAGTCTATAGTCTAA
GTTCTAAACCCCGAGTATTTTTGAAAAGAAGTATCTAATATGATTAAATTATGTTTTTCTACTAATACATTATAGACATA
TCATTTCTGATTATAAAAATATATTTCTATTTTTACCGACATATAATTTCAAATTAAAAAGATAAATTAGTATTTACAAA
ATATTTCTAATTATAAAGCATATATTTATTTTCCAAAATATTTTAAACTTTTTGATTTTCTACCATCTAGTTAAAAAGTT
TTTATAGACATCAATTCTAATTATAAAGATATATTTCTAGATATTTCAAATCTCTTACTTCTACTATCACGAGATATTTT
TTTTTATTCAAATCTTCGACCAAAATGAATAACTTGGAATAATATATCTACAAAAGTAGAAATATATCGTCAAAATTTTA
TATATATACATAGACGCACACATACATATACCTACATAGATATCCAAAAACTAAATTAGTTGAATACAATTCAATTGTCA
GTTTTAAAAATGGCCAAAATATCATCACCTTTGGCTCTCTTATTCATCATGTTATCTTCCATCATGATCAATCATATCCA
TGTGGCGAGTTCCAAAACATGGTGTATAGCAACTCTAATCGCAACGAATGCGCAGCTGCAAGCAAATATTAATTTTGCAT
GTAGTCAAGGAGTTGATTGTAGGCCAATCCGACCTGGTGGATCTTGTTTTATCCCTAATAATCTTGCAAATCATGCATCG
TTTGTGATGAACTCTTATTATCAGACCCATGGTCGTACCAATAAGGCATGTAGTTTCAAAAATACCGGCACATTTGCTGC
TACCGATCCTAGTTTTGGTAAATGTGTGTATGCGTCTTAGAAATTTTATTTTGTTTCGATAATTTCTATGCGTAATAAAA
GAATGAATTGGTGATTACAATCATCCATTGGTGAATACAATACGTAATAAAAGAAATGGGGATTTCAATCATCCATTGGT
GAATAAATGCGTAATTAATTTGATTGAATACGTAAGACATAAAAAGCGAGCCAGATCCAAAAACAAATATATATATATTT
ACAAAGATGACTCAAGTTGAACAAATCTCTTTAACCATGAGGCTCCACCAAATAGATACCATCATAAGTTCATAACTTAA
CCACCTATGCTAATCCACTATCAAATTCCTTTTTTTTTTTTTTTTCTCCATTAATATAGTTTTTCTAGAAAAGTTGTTAT
TTACGGATCTCGTTAGACGGTGCATTGTTAACTCAAAGGACCTTCCTAGTCCTTGAAATTCAAAAACAATAAGCTCCAAA
GGTTTGATGATCTGTCATATGGAACCACCTCCCGAGGTTTGCGCTAAGAGAATTTATAATGAGAATCCATAGGTATTAAC
CATAACTTTAAAGATATAAATATATCCCTTTCTGCTGTTAAATCTGACCTAAGATATTCCTTTGATGTCCCTTGTAGTTA
TGCTAACATGTTTACATTAATCCCGTAAATAGTTTCAATTTGTGGAGTTAGGATTGCTCTCTCTATAATCCTTGCATATG
TAATTTTTGAAAAATTGGTTTCCGTATTTATGGTTTGAAA
>AT4G09465.1 | chr4:6001762-6004761 FORWARD LENGTH=3000
AAATTTTATTTTGTTTCGATAATTTCTATGCGTAATAAAAGAATGAATTGGTGATTACAATCATCCATTGGTGAATACAA
TACGTAATAAAAGAAATGGGGATTTCAATCATCCATTGGTGAATAAATGCGTAATTAATTTGATTGAATACGTAAGACAT
AAAAAGCGAGCCAGATCCAAAAACAAATATATATATATTTACAAAGATGACTCAAGTTGAACAAATCTCTTTAACCATGA
GGCTCCACCAAATAGATACCATCATAAGTTCATAACTTAACCACCTATGCTAATCCACTATCAAATTCCTTTTTTTTTTT
TTTTTCTCCATTAATATAGTTTTTCTAGAAAAGTTGTTATTTACGGATCTCGTTAGACGGTGCATTGTTAACTCAAAGGA
CCTTCCTAGTCCTTGAAATTCAAAAACAATAAGCTCCAAAGGTTTGATGATCTGTCATATGGAACCACCTCCCGAGGTTT
GCGCTAAGAGAATTTATAATGAGAATCCATAGGTATTAACCATAACTTTAAAGATATAAATATATCCCTTTCTGCTGTTA
AATCTGACCTAAGATATTCCTTTGATGTCCCTTGTAGTTATGCTAACATGTTTACATTAATCCCGTAAATAGTTTCAATT
TGTGGAGTTAGGATTGCTCTCTCTATAATCCTTGCATATGTAATTTTTGAAAAATTGGTTTCCGTATTTATGGTTTGAAA
TATAACCTGAAAATAATGTCTAATTTATTGCATTATAAATATAGGATCAACGACCATAATCTGACCATCTTCTTTGTTGA
CCTATTTAGCTTCACCTTTGGGTATTTTTCCATCTTCTACAGTTAGGAGCCATGCAGCTAAATTTTCTGGGATTTTTTAA
ATCCATGAGAGAAGACTTTGCAAGAGGTTTACAAGTATGGTTGTCTACTTGATGCTAAGACCACACGCATCAGCGTGAGA
GTCTTGTGGAATAATGATGTGTGTGCTTTTTTACCTCATAAGTTTTACTTTATAAAATACATGAAAAGTATCGAGTGCAC
CACTAATCGTATGTGTATTTAAGGATTGATTACACAAAAAGAGAGAGAATGTGTTCCAAATCAATTAGAAAAGATATAAG
CTATGACAAAAATAAGAGATTAGTTTATATTTCGTCATAGAAACAAGCAAGCAAGTAAATATGAAAAGAATTCAACAAAG
TGAAGTGTTGGGCATCACGAGTTTGCAAGAGATTCATTAAAACCTTCATTCCATGACTCTAAGATTATCGATCACTTACT
AAACAAATTCTTTAACTTAATCTTAGGTGGAACAAAAATGACCTAAAGACTCACGGTTCGAATAGTCTATAGTCTAAGTT
CTAAACTAAGCAGTTACTCAATTCTTCTAACAATTATGTTACTAATCAGTTACTCAAATTTTTCTAATAGTCTATAGTCT
AAGTTCTAAACCCCGAGTACTTTTGAAAAGAAGTATCTAATATGATTAAATTATGTTTTTCTACTAATACATTATAGACA
TATCATTTCTGATTATAAAAATATATTTCTATTTTTACTGACATATAATTTCAAATTAAAAAGAAAATTTACTGTTTACA
ACATATTTCTAATTATAAAGCATATATTTATTTTCCAAAATATTTTAAACTTTTTGATTTTCTACCATCTAGTTAAAAAG
TTTTTATAGACATCAATTCTAATTATAAAGATATATTTCTAGATATTTCAAATCTCTTACTTCTACTATCACGAGATATT
TTTTTTATTCAGATCTTCGACCAAAATGAATAGCTATGAATAATAGCTACAAAAGTAGAAATATATCGTCAAAATTTTAT
ATATATACATAGACGCACACATACATATACCTACATAGATATCCAAAAACTAAATTAGTTGAATACAATTCAATTGTCAG
TTTTAAAAATGGCCAAAATATCATCACCTTTGGCTCTCTTATTCATCATGTTATCTTCCATCATGATCAACCATATCCAT
GTGGCGAGTTCCAAAACATGGTGTATAGCAACTCTAATCGCAACGAATGCGCAGCTGCAAGCAAATATTAATTTTGCATG
TAGTCAAGGAGTTGATTGTAGGCCAATCCGACCTGATGGATCTTGTTTTATCCCTAATAATCTTGCAAATCATGCATCGT
TTGTGATGAACTCTTATTATCAGACCCATGGTCGTACCAATCAGATATGTAGTTTCAAAAATACCGGCACATTTGCTGCT
ACCAATCCTAGTTTTGGTAAATGTGTGTATGCGTCTTAGAACTTTTATTTTGTTTCGATAATTTCTATGCGTAATAAAAG
AATGAATTGGTGATTACAATCATCCATTGGTGAATACAATACGTAATAAAAGAAATGGTGATTTCAATCATCCATTGGTG
AATAAATGCGTAATTAATTTGATTGAATACGTAAGACATAAAAAGCGAGACAGATCCAAAAATATATATATTTACAAAGA
TGACTCAAGTTGAACAAATCTCTTTAACCATGAGGCTCCACCAAATAGATACCATCATAAGTTCATAACTTAACCACCGA
TGCTAATCCACTATCAAATTCCTATTATTTTTTTTTGTCTCCATTAATATAGTTTTTCTAGAAAAGTTGTTATTTACGGA
TCTCGTTAGACGGTGCATTGTTAACTCAAACGACCTTCCTAGTCCTTGAAATTTAAAAACAATAAGCTCCAAAGGTTTGA
TGATCTGTCATATGGAACCACCTCCCGAGGTTTGCGCTAAGAGAATTTATAATGAGAATCCATAGGTATTAACCATAACT
TTAAAGATATAAATATATCCCTTTCTGTTGTTAAATCTGACCTAAGATATTCCTTTGATGTCCCTTGTAGTTATGCTAAC
ATGTTTACATTAATCCCGTAAATAGTTTCAATTTGTGGAGTTAGGATTGCTCTCTCTATAATCCTTGCATATGTAATTTT
TGAAAAATTGGTTTCCATATTTATGGTTTGAAATATAACC
>AT4G09466.1 | chr4:6004041-6007040 FORWARD LENGTH=3000
AACTTTTATTTTGTTTCGATAATTTCTATGCGTAATAAAAGAATGAATTGGTGATTACAATCATCCATTGGTGAATACAA
TACGTAATAAAAGAAATGGTGATTTCAATCATCCATTGGTGAATAAATGCGTAATTAATTTGATTGAATACGTAAGACAT
AAAAAGCGAGACAGATCCAAAAATATATATATTTACAAAGATGACTCAAGTTGAACAAATCTCTTTAACCATGAGGCTCC
ACCAAATAGATACCATCATAAGTTCATAACTTAACCACCGATGCTAATCCACTATCAAATTCCTATTATTTTTTTTTGTC
TCCATTAATATAGTTTTTCTAGAAAAGTTGTTATTTACGGATCTCGTTAGACGGTGCATTGTTAACTCAAACGACCTTCC
TAGTCCTTGAAATTTAAAAACAATAAGCTCCAAAGGTTTGATGATCTGTCATATGGAACCACCTCCCGAGGTTTGCGCTA
AGAGAATTTATAATGAGAATCCATAGGTATTAACCATAACTTTAAAGATATAAATATATCCCTTTCTGTTGTTAAATCTG
ACCTAAGATATTCCTTTGATGTCCCTTGTAGTTATGCTAACATGTTTACATTAATCCCGTAAATAGTTTCAATTTGTGGA
GTTAGGATTGCTCTCTCTATAATCCTTGCATATGTAATTTTTGAAAAATTGGTTTCCATATTTATGGTTTGAAATATAAC
CTGAAAATAATATTTAATTTATTGCATTATAAATATAGGATCAACGACTATAATCTGACCATCGTCTTTGTTGACCTATT
TAGCTTCACCTTTGGGTATTTTTCCATCTTCTACATTTAGGAGCCATGCAGCTAAATTTTCTTGGATTTTTTAAATCCAT
GGGAGAAGACTTTGCAACAGGCTTACAAGTATGGCTGTCTACTTGATGCTAAGACCACACGCATCAGCGTGAGAGTCTTG
TGGAATAATGATGTGTGTGCTTTTTTACCTCATAAGTTTTACTTTATAAAATACATGAAAAGTATCGAGTGCACCACTAA
TCGTATGTGTATTTAAGGATTGATTACACAAAAAGAGAGAGAATGTGTTCCAAATCAATTAGAAAAGATATAAGCTATGA
CAAAAATAAGAGATTAGTTTATATTTCGTCATAGAAACAAGCAAGCAAGTAAATATGAAAAGAATTCAACAAAGTGAAGT
GTTGGGCATCACGAGTTTGCAAGAGATTCATTAAAACCTTCATTCCATGACTCTAAGATTATCGATCACTTACTAAACAA
ATTCTTTAACTTAATCTTAGGTGGAACAAAAATGACCTAAAGACTCACGGTTCGAATAGTCTATAGTCTAAGTTCTAAAC
TAAGCAGTTACTCAATTCTTCTAACAATTCAGTTACTAATCAGTTACTCAAATTTTTCGAATAGTCTATAGTCTAAGTTC
TAAACCCCGAGTATTTTTGAAAAGAAGTATCTAATATGATTAAATTATGTTTTTCTACTAATACATTATAGACATATCAT
TTCTGATTATAAAAATATATTTCTATTTTTACTGACATATAATTTCAAATTAAAAAGAAAATTTACTGTTTACAACATAT
TTCTAATTATAAAGCATATATTTATTTTCCAAAATATTTTAATCTTTTTGATTTTCTACCATCTAGTTAAAAAGTTTTTA
TAGACATCAATTCTAATTATAAAGATATATTTCTAGATATTTCAAATCTCTTACTTCTACTATCACGAGATATTTTTTTT
ATTCAGATCTTCGACAAAAATGAATAGCTATGAATAATATATCTACAAAAGTAGAAATATATCGTCAAAATTTTATATAT
ATACATAGACGCACACATACATATACCTACATAGATATCCAAAAACTAAATTAGTTGAATACAATTCAATTGTCAGTTTT
AAAAATGGCCAAAATATCATCACCTTTGGCTCTCTTATTCATCATGTTATCTTCCATCATGATCAACCATATCCATGTGG
CGAGTTCCAAAACATGGTGTATAGCAACTCTAATCGCAACGAATGCGCAGCTGCAAGCAAATATTAATTTTGCATGTAGT
CAAGGAGTTGATTGTAGGCCAATCCGACCTGGTGGATCTTGTTTTATCCCTAATAATCTTGCAAATCATGCATCGTTTGT
GATGAACTCTTATTATCAGACCCATGGTCGTACCAATCAGGCATGTAGTTTCAAAAATACCGGCACATTTGCTGCTACCG
ATCCTAGTTTTGGTAAATGTGTGTATGCGTCTTAGAAATTTTATTTTGCTTCGATAATTTCTATGCGTAATAAAACAATG
AATTGGTGATTACAATCATCCATTGGTGAATACAATACGTAATAAAAGAAATGATGATTTCAATCATCCATTGGTGAATA
AATGCGTAATTAATTTGATTGAATACGTAAGACATAAAAAGCGAGACAGATCCAAAAACAAATATATATATTTACAAAGA
TGATTCAAGTTGAACAAATCTCTTTAACCATGAGGCTCCACCAAATAGATACCATCGTAAGTTCATAACTTAACCACCTA
TGCTAATCCACTATCAAATTCCTAATTTTTTTTTGTCTCCATTAATATAGTTTTTCTAGAAAAGTTGTTATTTACGGATC
TCGTTAAACGGTGCATTGTTAACTCAAACGACCTTCCTAGTCCTTGAAATTCAAAAACAATAAGCTCCAAAGGTTTGATG
ATCTGTCATATGGAACCACCTCCCAAGGTTTGCGCTAAGAGAATTTATAATGAGAATCCATAGGTATTAACCATAACTTT
AAAGATATAAATATATCCCTTTCTGACCTAAGATATTCCTTTGATGTCTCTTGTAGTTATGCTAACATGTTTACATTAAT
CCCGTAAATAGTTTCAATTTGTGGAGTTAGGATTGCTCGCTCTATAATCCTTGCATATGTAATTTTTGCAAATTGTTTTC
TGTATTTATGGTTTGAAATATAACCTGAAAATAATGTCTA
>AT4G09467.1 | chr4:6006316-6009315 FORWARD LENGTH=3000
AAATTTTATTTTGCTTCGATAATTTCTATGCGTAATAAAACAATGAATTGGTGATTACAATCATCCATTGGTGAATACAA
TACGTAATAAAAGAAATGATGATTTCAATCATCCATTGGTGAATAAATGCGTAATTAATTTGATTGAATACGTAAGACAT
AAAAAGCGAGACAGATCCAAAAACAAATATATATATTTACAAAGATGATTCAAGTTGAACAAATCTCTTTAACCATGAGG
CTCCACCAAATAGATACCATCGTAAGTTCATAACTTAACCACCTATGCTAATCCACTATCAAATTCCTAATTTTTTTTTG
TCTCCATTAATATAGTTTTTCTAGAAAAGTTGTTATTTACGGATCTCGTTAAACGGTGCATTGTTAACTCAAACGACCTT
CCTAGTCCTTGAAATTCAAAAACAATAAGCTCCAAAGGTTTGATGATCTGTCATATGGAACCACCTCCCAAGGTTTGCGC
TAAGAGAATTTATAATGAGAATCCATAGGTATTAACCATAACTTTAAAGATATAAATATATCCCTTTCTGACCTAAGATA
TTCCTTTGATGTCTCTTGTAGTTATGCTAACATGTTTACATTAATCCCGTAAATAGTTTCAATTTGTGGAGTTAGGATTG
CTCGCTCTATAATCCTTGCATATGTAATTTTTGCAAATTGTTTTCTGTATTTATGGTTTGAAATATAACCTGAAAATAAT
GTCTAATCTATTGCATTATAAATTTAGGATCAACGACCACAATCTGACAATCGTCTTTGTTGACCTATTTAGCTTCACCT
GTGGATGCTTTTCCATCTTCTACAGTTAGGAGCCATGCATCAAAATTTTCTGGGATTATTTTAAATCCATGAGAGAAGAC
TTTGCAAGAGTCTTACAAGTATGACTGTCTAGATGATGCTAAGACCGCATCAGCTTGAGAGTCTTGTGGAATAATGATGT
GTGTGCTTTTTTACCTCATAAGTTTTATTTTATAAATACATGGTATCGAATGCACCACTAAGCTTATGTGTATTTAAGGA
TTGATTACACAAAAAGAGAGAGAATGTGTTCCAAATCAATTAGAATAGAAATAAGCTATGACAAAATTAAGAGATTAGTT
TAGATTTCTTCATAGAAACAACCAAGCAAGTAAACATGAAAATAAATCAACAAAGTGAAGTGTTGGGCATTACGAGTTTG
CAAGAGATTCAAGTGAATGTGTGTAATAGGAAGACTTTGTTTTTTGGGCATCTTCTGTTTTGAAACATTCAAGTGAGTGT
GTAATAAGAAGACTTTTAATCTTAATTTTAGCCATCTTCGTGATATAGTGTAGTAAAGTTTTAGGCATTTGCTTGTTAAT
GAATTTCAAGAGATGAACAAGAAGGAGATCTTCAAGCTAGCCAAGGGTTTCAGGGGAAGAGCTAAGAATTGCATAAGAAT
CGCGAGGGAAAATGTTGATAAAGCTCTACAATACTCTTACAGAGAAAGGTGCAACAAGAAACGTGAGATAAGGGGTCTTT
GGATCGAGCTCATCAATGCCGGTTCTCTTCAACACGGTGTACGTTTGATTAGATTTTCCCCCTAATTGCATTGATTCCAT
ACGTTATGTTTACCTTGAAGCTCAAATATGCTTAAACAAGTGAATTACTTCGTGTTTCTACACTTATTTTTCTTGTGAAG
AACATTGAAATTGCATGTTTGATTGGAATCCTAACATCTAAAACTTGAAACAGGTGAACTACAGTAACTTCATCAATGGA
CTGATGAAGGAGAACATCCAGCTGATATTTGTATATACGTGAGATGAAATCACGAGATATATAAACATCTATTGTGGGAA
CAAAATCTTAATAGATTTGTCTTGCTGCTAGGTTTACTCATTGACGAAGCAGGAGATGGGCCACGCCATTTGCAACTTGA
CTGTCTCAATGATTAGATAACATCATTAATCACAACATGCATGTCAAAAGGATTCCAAGATCTTAGGGGCCAGCTTTCTC
TCACTCACTCTCTCTCTCTCTCTCTCTCTCTCCCTCATATTTTGCTAGATCTAAGTGGACACTCGGTTTAAAATTTAAAT
AATGTAGTATACACATTTCATCGTTTACTTTTATAGAAATGCTAATCTAGATCGATGTTAAAATTAACATGTATGATTTA
AGATGACAAAATACGCCTCGGTATATATATATATATATATATGAGTTCTCACTTGCTAAGAATCCTAATTACATAGGCTT
TTGGACTAGTCATGGATTATGCTAATGGGCTTTCTAGCTTGCTCTAATATCAGAATCATTTTGATTGGGTCACCGATTGC
GAGTACATGCCACACTTGGAGAGAGAGAGGAACAATCATGGCCGTAAATGTGTTTTCGCACCCCCAACAAACCATTCATG
TTTTCGACGAAACAATTTGGGACATAAACGGACGATGTTCAACAACATGATTATAGTGGAAACAAACAGTATATATATAA
AGAAAGAATCTATTTGATATATATTCTTGAGTCTTGACCAATAGGAAAGAATCTTTTGCAACTTTAGCTAAAAATATCAA
CTTGGTTTATACTTTTACTAGCATTTTTAAAATACAAACAGAATCCCACTAAAGTTCGAAAGAGTAGAAAAATGTTGGTA
AAAATGATAAAATCAACTGTCCCTGGAATTAAAGAAAAATCAGGGTAGATATATATTCGAGTATTCATAATATGAAAATA
GCTTCGACTCTACACAAAAGCTTGCAAAGCCCTAGAAAAGCTTAAATATAATTCAAATACTGATAACATAAGTATTAGAA
TAAAGAAAATAATCACAAAACAAATAATAACAACTTGTCTAAATTCCACTCTGAAAGTTACTAAATATATTACAACATAT
ATGTACCATTGCATTGAATTACAATTTGTTTTAAAAAACAAAACAAATTATACTATAATTTGTTAACAATTTGTGCGGTA
AGTTTGTAACCTCAAGAAACAAACCCTCGATCGTTAACAA
>AT4G09468.1 | chr4:6007886-6010885 FORWARD LENGTH=3000
AGATTTTCCCCCTAATTGCATTGATTCCATACGTTATGTTTACCTTGAAGCTCAAATATGCTTAAACAAGTGAATTACTT
CGTGTTTCTACACTTATTTTTCTTGTGAAGAACATTGAAATTGCATGTTTGATTGGAATCCTAACATCTAAAACTTGAAA
CAGGTGAACTACAGTAACTTCATCAATGGACTGATGAAGGAGAACATCCAGCTGATATTTGTATATACGTGAGATGAAAT
CACGAGATATATAAACATCTATTGTGGGAACAAAATCTTAATAGATTTGTCTTGCTGCTAGGTTTACTCATTGACGAAGC
AGGAGATGGGCCACGCCATTTGCAACTTGACTGTCTCAATGATTAGATAACATCATTAATCACAACATGCATGTCAAAAG
GATTCCAAGATCTTAGGGGCCAGCTTTCTCTCACTCACTCTCTCTCTCTCTCTCTCTCTCTCCCTCATATTTTGCTAGAT
CTAAGTGGACACTCGGTTTAAAATTTAAATAATGTAGTATACACATTTCATCGTTTACTTTTATAGAAATGCTAATCTAG
ATCGATGTTAAAATTAACATGTATGATTTAAGATGACAAAATACGCCTCGGTATATATATATATATATATATGAGTTCTC
ACTTGCTAAGAATCCTAATTACATAGGCTTTTGGACTAGTCATGGATTATGCTAATGGGCTTTCTAGCTTGCTCTAATAT
CAGAATCATTTTGATTGGGTCACCGATTGCGAGTACATGCCACACTTGGAGAGAGAGAGGAACAATCATGGCCGTAAATG
TGTTTTCGCACCCCCAACAAACCATTCATGTTTTCGACGAAACAATTTGGGACATAAACGGACGATGTTCAACAACATGA
TTATAGTGGAAACAAACAGTATATATATAAAGAAAGAATCTATTTGATATATATTCTTGAGTCTTGACCAATAGGAAAGA
ATCTTTTGCAACTTTAGCTAAAAATATCAACTTGGTTTATACTTTTACTAGCATTTTTAAAATACAAACAGAATCCCACT
AAAGTTCGAAAGAGTAGAAAAATGTTGGTAAAAATGATAAAATCAACTGTCCCTGGAATTAAAGAAAAATCAGGGTAGAT
ATATATTCGAGTATTCATAATATGAAAATAGCTTCGACTCTACACAAAAGCTTGCAAAGCCCTAGAAAAGCTTAAATATA
ATTCAAATACTGATAACATAAGTATTAGAATAAAGAAAATAATCACAAAACAAATAATAACAACTTGTCTAAATTCCACT
CTGAAAGTTACTAAATATATTACAACATATATGTACCATTGCATTGAATTACAATTTGTTTTAAAAAACAAAACAAATTA
TACTATAATTTGTTAACAATTTGTGCGGTAAGTTTGTAACCTCAAGAAACAAACCCTCGATCGTTAACAAAACTTTGCTG
GCCTTCGTGAGTTCCTCAAGGGCCTTTAGAGAACATTCCTTAACCAAGCCCATTAACTTTTTTTTTATCTAAATCCAACG
GATCACCATAATATCAATATGTAACAAGAGCCAATTATCATTTCACAGCGCCACACGCCATTGAACTTGACAAGAACAGA
AAATAAAACCTGCCACTGCATTGTTAAGAAGAGTCCAATATAGACTATAGTCAACATAATTGTCGCATAGTCGTCGTCAT
CCCTGTCGGTAAGTTTGATGAGAATAAAGAATACAAAAGTGTTTAGAAGAAAAATTATAATAAACTCTCATAAGAATAAT
ATTACAATTTATATTCTCTTATATAGAGATTATGATAAACATAAATGTAAATAATATATTTAGAGATAATGTTAAATTTC
TTAAACTCCAATATTAACATTTATCTTCTAAAATAATATCTTCTTGCCATATCTCGATCTTTTCATCTCAACCGTCGATC
TCGGTCTATCTTCGGTTCTTCATATCATAATATCATTATAATCAGAATCCGAATAACATTCGAGAAACCAGATGTTTTCA
GAATCCGAATAACATTAGAATAACTTTATTTACCTCTCGTTGAAAAGAAAACCCCCTACTGTCTATTACCTAAATACTTA
ACCCCAATTTTGTCTATGCACAAAATCACCCTAAAATTAAAGCTTGGAAAGCCCTCGAAAATCTTAAACATTATTAAAAT
ACTGGATGTTAAATATAAAAAAAATACTGATAAAATGACGATCAAAATAAAGAAAAAAATACAAATAACAAACAACTAAA
ATTGACGCTCCAACATCCTAGTTTTACGTTGCATCATACTGTGTATACAACTAATGCATTGAAGGAAAGACCAATAATAG
ATATACAATCACACGCATAAAACTCATTAAAATTTCAAAAGAAATAAGGATACTTAAATGAAGAACTTAGAGAAAATAGT
GCATGAACGAGTTCATAAGTTGATTGTTGGATATTAACCTTATAACCATAATTGACAAAGAACTAAAATTGCAGAGCTAT
AGAGAATCTACTGCACTTGACCAACAAACTGTCTAATTTCGGTGCAAGATAACCAAGACAGGTCACTCCAGGGTTCACTC
TGCTCCAGTGGCAGACCCAGAAAGATTTTTAACCAGGGTCAAATCTTAACTAGATATTTTTTTCTGAAAAAAACTTCATA
AAAATACTGTAAAACATCCAACAAAAATTCCTTTATAAACATATATAACATCTTATCTAAATCTGGATTTACTATTGTGG
AGATGGATAATTTTTTTATCCATGTGGTTAATTAAGAGGAAGATGAAATTTTTGAAACCAAAGAAAGAACATACGTTTCA
ATGTTTTGTTTAATTGAAATTTTTGCTCTACAAGAATTTGTTATTGGTTAGAGAAAGTTCGTTCATGTTTATTCCGTAAA
GAACTATGAGTTCTGAATTATGGAGGTTTAGACATGGTTGTTACGTCGAAACAAAGGTCTCTCTATTTAAATTAAGAAGT
TAATGTTGAACTAATTCGAATGATGAATAAAAACATAAAA
>AT4G09470.1 | chr4:6007997-6010996 REVERSE LENGTH=3000
TAAACTAATATTCCATCGTTCTGATGTAACTGTGCGTTTTTGTAATTTAAAAGTTACCCTTATAAAACAGCTATCATATT
ATTTTTAATAATAAACTAAAGCCATACAATATTTTATGTTTTTATTCATCATTCGAATTAGTTCAACATTAACTTCTTAA
TTTAAATAGAGAGACCTTTGTTTCGACGTAACAACCATGTCTAAACCTCCATAATTCAGAACTCATAGTTCTTTACGGAA
TAAACATGAACGAACTTTCTCTAACCAATAACAAATTCTTGTAGAGCAAAAATTTCAATTAAACAAAACATTGAAACGTA
TGTTCTTTCTTTGGTTTCAAAAATTTCATCTTCCTCTTAATTAACCACATGGATAAAAAAATTATCCATCTCCACAATAG
TAAATCCAGATTTAGATAAGATGTTATATATGTTTATAAAGGAATTTTTGTTGGATGTTTTACAGTATTTTTATGAAGTT
TTTTTCAGAAAAAAATATCTAGTTAAGATTTGACCCTGGTTAAAAATCTTTCTGGGTCTGCCACTGGAGCAGAGTGAACC
CTGGAGTGACCTGTCTTGGTTATCTTGCACCGAAATTAGACAGTTTGTTGGTCAAGTGCAGTAGATTCTCTATAGCTCTG
CAATTTTAGTTCTTTGTCAATTATGGTTATAAGGTTAATATCCAACAATCAACTTATGAACTCGTTCATGCACTATTTTC
TCTAAGTTCTTCATTTAAGTATCCTTATTTCTTTTGAAATTTTAATGAGTTTTATGCGTGTGATTGTATATCTATTATTG
GTCTTTCCTTCAATGCATTAGTTGTATACACAGTATGATGCAACGTAAAACTAGGATGTTGGAGCGTCAATTTTAGTTGT
TTGTTATTTGTATTTTTTTCTTTATTTTGATCGTCATTTTATCAGTATTTTTTTTATATTTAACATCCAGTATTTTAATA
ATGTTTAAGATTTTCGAGGGCTTTCCAAGCTTTAATTTTAGGGTGATTTTGTGCATAGACAAAATTGGGGTTAAGTATTT
AGGTAATAGACAGTAGGGGGTTTTCTTTTCAACGAGAGGTAAATAAAGTTATTCTAATGTTATTCGGATTCTGAAAACAT
CTGGTTTCTCGAATGTTATTCGGATTCTGATTATAATGATATTATGATATGAAGAACCGAAGATAGACCGAGATCGACGG
TTGAGATGAAAAGATCGAGATATGGCAAGAAGATATTATTTTAGAAGATAAATGTTAATATTGGAGTTTAAGAAATTTAA
CATTATCTCTAAATATATTATTTACATTTATGTTTATCATAATCTCTATATAAGAGAATATAAATTGTAATATTATTCTT
ATGAGAGTTTATTATAATTTTTCTTCTAAACACTTTTGTATTCTTTATTCTCATCAAACTTACCGACAGGGATGACGACG
ACTATGCGACAATTATGTTGACTATAGTCTATATTGGACTCTTCTTAACAATGCAGTGGCAGGTTTTATTTTCTGTTCTT
GTCAAGTTCAATGGCGTGTGGCGCTGTGAAATGATAATTGGCTCTTGTTACATATTGATATTATGGTGATCCGTTGGATT
TAGATAAAAAAAAAGTTAATGGGCTTGGTTAAGGAATGTTCTCTAAAGGCCCTTGAGGAACTCACGAAGGCCAGCAAAGT
TTTGTTAACGATCGAGGGTTTGTTTCTTGAGGTTACAAACTTACCGCACAAATTGTTAACAAATTATAGTATAATTTGTT
TTGTTTTTTAAAACAAATTGTAATTCAATGCAATGGTACATATATGTTGTAATATATTTAGTAACTTTCAGAGTGGAATT
TAGACAAGTTGTTATTATTTGTTTTGTGATTATTTTCTTTATTCTAATACTTATGTTATCAGTATTTGAATTATATTTAA
GCTTTTCTAGGGCTTTGCAAGCTTTTGTGTAGAGTCGAAGCTATTTTCATATTATGAATACTCGAATATATATCTACCCT
GATTTTTCTTTAATTCCAGGGACAGTTGATTTTATCATTTTTACCAACATTTTTCTACTCTTTCGAACTTTAGTGGGATT
CTGTTTGTATTTTAAAAATGCTAGTAAAAGTATAAACCAAGTTGATATTTTTAGCTAAAGTTGCAAAAGATTCTTTCCTA
TTGGTCAAGACTCAAGAATATATATCAAATAGATTCTTTCTTTATATATATACTGTTTGTTTCCACTATAATCATGTTGT
TGAACATCGTCCGTTTATGTCCCAAATTGTTTCGTCGAAAACATGAATGGTTTGTTGGGGGTGCGAAAACACATTTACGG
CCATGATTGTTCCTCTCTCTCTCCAAGTGTGGCATGTACTCGCAATCGGTGACCCAATCAAAATGATTCTGATATTAGAG
CAAGCTAGAAAGCCCATTAGCATAATCCATGACTAGTCCAAAAGCCTATGTAATTAGGATTCTTAGCAAGTGAGAACTCA
TATATATATATATATATATACCGAGGCGTATTTTGTCATCTTAAATCATACATGTTAATTTTAACATCGATCTAGATTAG
CATTTCTATAAAAGTAAACGATGAAATGTGTATACTACATTATTTAAATTTTAAACCGAGTGTCCACTTAGATCTAGCAA
AATATGAGGGAGAGAGAGAGAGAGAGAGAGAGAGTGAGTGAGAGAAAGCTGGCCCCTAAGATCTTGGAATCCTTTTGACA
TGCATGTTGTGATTAATGATGTTATCTAATCATTGAGACAGTCAAGTTGCAAATGGCGTGGCCCATCTCCTGCTTCGTCA
ATGAGTAAACCTAGCAGCAAGACAAATCTATTAAGATTTTGTTCCCACAATAGATGTTTATATATCTCGTGATTTCATCT
CACGTATATACAAATATCAGCTGGATGTTCTCCTTCATCAGTCCATTGATGAAGTTACTGTAGTTCACCTGTTTCAAGTT
TTAGATGTTAGGATTCCAATCAAACATGCAATTTCAATGT
>AT4G09490.1 | chr4:6012583-6015582 REVERSE LENGTH=3000
TTAATGAAATTCTCCCTTTGCACAAAAAAAAAAAAGAGAAGAAGTCACATTAGTTAATTACTTAATATTGCAATTTTACT
TTCAAGCCTACAATTCTGCATATCCACATAGCCAATTGCGAGTGCAAAGTAATGCTTGCACAGTTTGGGGAAGAAGGCGA
TTCCTAAAAGGATTTAACATCCGACCTCCAACGCTGAAAGCCGACTCTGATGCTACTGTGGTGATTGGGATTCTCACACT
AATAAACAAATCAATGGATTAAAATCTGCTAAACAAAATAAGAAGAGGAAATACATTCTCTCAAATTGCAAATGTATAGT
AATATCACCGAGGTACATGTTATTCAAAAAAATAACTAAATATTATGTGTTCATAAGAAGGACGAGATGAAAGTAACTTG
GTCCTAACTAGGCATTCATGGATCAAATGTTTACTTTCTGAGATGCTTGGACCAGGTTCTTGTTTCCAGGAAACGACTTG
CATGAGACGTCCACAAGTGCTTTGAATTAGAAGAGGTCGATATATGTGGGATGTTGTGCTTTGAATTAGAAGAGGTCCAC
ATGGCTCCTAACTGTAGAAGATGGAAAAGCACCCACAGGTGAAGCTAAATAAGTCAACAAAGACGATGGTCAGATTGTGG
TCGTTGATCCTAAATTTACAATGCAATAAATTAGACATTATTTTCAGGTTATATTTCAAACCATAAATACGGAAAACAAT
TTGTCAAAATTTACATATGCAAGGATTATAGAGCGAGCAATCCTAACTCCACAAATTGAAACTATTTACGAGATTAATGT
AAACATGTTAGCATAACTACAAGAGACATCAAAGGTATGTCTTAGATCAGAAAGGGATATATTTATATTTTTAAAGTTAT
GGTTAATACCTATGGATTCTCATTATAAATTCTCTTAGCGCAAACCTCGGGAGGTGGTTCCATATGACAGATCCTCACTC
TAAAACTAGTCAGACGTGTTGGCTCTTGTAACCGGTGGAACCATCGCACTCTTTGAAATGATAAGCACCAATGATAAAGA
ACGAACTAAGCTATGACTTTCAAAATGGAAAACAGAGTAAATAAGTTGAAAATAAGGAAGACAATAAATTAAAAGCTTAA
GGTTTTGATGTTGTGATTGATGAGGTTGCCCTAAAGGGAATCAACCTTTAAATACAACCCACACATTAAAATGAAACGCA
AAGTTTAAGAGGAAATAAAGCAGAGTGAGAATAGAAGCAAAGCCTCTATTTCTAAAAGAGTCTTTGAGCTTCTTCAGCCA
CTTTTCTTCATCAGCTTCCCCAAGTATATCTCGAACGCTCTTGCCTTTCTTCCTCCTGAGCGCATTCTACTTCTCACATC
AGCTAGAGGCACTCTCAACCTATCAGTGTGCAATAAGGACGTTGACCAGAAGGACGAAAGGCTGCATATGCAGTATTCTC
AAGAGGTCCTGAGTAATATCCAACATTTGGATTCTCATTATTTCCACTATAATAACCAATGTCATTATGTTCAGTATGAC
TAGAGCTTTGAAAAGCTACATTATCCATCTTAGCAACAGGCTTAATAGACTTCTGTCGCTCATCTTGTGCAACCATATTA
AAGACATCTTCAATAGTCGGAATAGGTTTCAACATCAAAATGTGTCTTTGAGTAGCTTCATAGGCTTCATTTAATCCCAT
CAAAAACTTTGTAACACGGCTTCGCTGTTGCATTTTCTCCCATAAGGCAGATGCATTACACTCACAACGACCGCAAGTAC
ACAAAGGCAATTCAATATAATTTTTGTATTCCTCCCAAAGAGTAACTAACTCTGTATAATATGTACTTACATCCATAGAT
CCTTGCTGCAATGATCCTAAACGTTGTTCAATCTCAAAAACTCTAGGAGCATCATCTTGCTTGAATCTTGATAATAGATT
TTTCCAAATTGATTCAGCTGTGGACATAAACAGAAGACTCTGGCCAATTTTCTTTGAAACTGAGTTCATAAGCCAAGTCG
CAACCATGTCATTGCACCTAGACCAAGATCCTGCATCTCTATGAGTACTAGGAGGTTGAGGAATAGTACCGTCAATAAAT
CCAAGCTTATTTCTGACATTAAGCGCCATTCGAACAGATCGACGCCAAGAATGAAACTCTGAACCTGAAGAAGGACGATC
AGAGACTAGAATCAACCCTGCTTGATCCGATGAATGAAGAAAATAAGGATTCTCATACAGATCCGTAGAAAAACGATTAA
CATCCATAGTCGCTGTGTGATTTGGTGGAATCGATCCCATTTCTGATGTTGAAATTGTAATCGACGATAAGAACTTGTTC
TGGATACGAATTTGTAGAACCAGAAACAACTAGGTCAAAGAAAAAGAAAGGTTCAAGAGAAGATAGTACGAAAATGGAAG
AAGATCATTCACAGCGATTTTGAGTAAGGAAACAGTGAAAAGAGAATCGTTGAGGCTTCGGAAGCTCCATTAGAGAAGAC
TTTTGAGCTCAACCGATGAAGAAATCAACAAAAACGAAGAAAATTCGAAGAAATTGAAAAATGAGAACGATGGCGGAAAA
GTTTGTTATTATGGCTCTGATACCATATTAGGAGAGAGACTAATTAACTTTCTTATTCTCATTAATTGTAAGTAATCTGT
ACACTGTTCCTTATATAGTACTTACAAGTATTAACTAACTTTGCAATGATGAAGTATATACATGATGATTATGATGATAT
ATCTAATATTACGCATCTACGTAGATAGCTGATATGCTAAGAAAAATAAGTAATCTTCTGACTAATCTAATTTTATTGTG
ATTCGGAGAAGGAAAGAAAAAAACTTGCTGCCAACAACATGTGTAACCCTGCCCTCTCAGGGGCTCCACGCATCGCTTAA
TGCGTCATGGAATACCTTTATATCAAGATCAATTATTAAAAATAGTTACTAATGTCAGTGCATGTATTGTATATCAAGTA
TGTGTTGTTGAAAACGGTTCATTCAAATTTAAAACTGAAA
>AT4G09500.2 | chr4:6019579-6022578 FORWARD LENGTH=3000
TTATGTTGAAGACTGGTCATCATATTTAAGTAAGGTTGGGACGCTTTTATTTTATTTTTAAATAAATTCCGATTACGATA
ATAATTTGCAAAGTATAATAAATCTGAAAATAATTGTAATTACACAATATATTTCTCAAATTTATAGTGACATTATATTA
GAAATGTTAGTTTTTTTCTGTAGTATAATTTTTTTAATTTAAAGTATATAATTTTACACATTCTATATAAACTAAATTTT
GAAATGATATTATTTATCAAAAAAAAATTGTTTAATACTAAAACAAAACAAAATTGAATAAACAACTTGGTTGTTCCTCC
ACTGGGATTCCAAATCTTATTCGGACACTCACTTTCACTATCGTATCTTGTTGCATAAACTTTTGTAAATGCTTATTAAT
TAGTTTGCATTTATGCCCATAGTATGTACTAGATATAAAGTACAATGAAAGTTTTGAACCAAACAAGCTAAAACAAATTA
CATAAGTTCTTAAGCATTCTTAATAACATTTTGATTCGATTTATTTACTTAGTGAACTTTGAACTTTTTCACTCTCTTAG
TGATATGTAGTTATCACAAAGCCCATGCATCTTTTCCAAGGGTATAAAGTCTCGGTCCAAGATCTCATCTTCTATGAGCT
ATTATACTACAAGAAAACAAACGATTGTTTTGCACTTCCCTTGCGAATGTCGTTTTGCGAGGGATTATTTTCTTCCATTG
CAAAATATTGGTTTTCTTATAGTGTTAGAATCAACCAATCAAAACTATGTTTATTTAATAACTCGAGAGCGATTTGAGTG
TGAACTAAATTGGTCACATACTTTATTGAACTATTTCATACAGGTGTCCCAAAGGATAGCATGAGCATCTTTACCATGTA
ATTTCTCCATCAAATTTTGATCTTCTCAACCCAAGACATCAATATCATCAGGAAAAATACTCATTCTATTATTAGAGTTA
AATTCACTTTTATTTTTGCAAACAAACAAAGACCAATAGTTGTACAATAAAACATCTATTCACTTTTGTTTTCTCACTCT
CTTTTAATGATAAATAATTCCGACAAAGCCCATACATCTTTTCGGATGGTATAAACTCTGGGTTCAAGATCTCATCTCCA
ACAAGCTGTTAGAATCAACCAATCAAAAGTATGTTTATGAGTATAACTGAAAGCTTAACAACTCGAAAGAGATTTGATTG
TGAACTAACTTGGTCAAATACTTTATCGACCCATTTCATACAGGTGTTACAAAGGATGGCTGAAGTATATGGCTATTTGA
AATCTTATTAAAAATCTTAGTGATTTCTTATCGTTAGATGGAAAAACAAATATAGTAATTTCGGGCTCCGTTATCATTGT
GGTCTAAAAGAGTATTCTTTACTCGTGAAGATATCAATTTTCTTACCACAACAAGTGTTTGAAATCATGGTCACAAATCT
ACTTACCGATAAGTTCACAAGTGTAACTTCTGATTAAAGATCAGAAGATTTATTCAAGATTTTTGATATAAGATGTTTCA
ATTGTAATGCAAAAATTTCTTAATCTAAATATATTTTACTAAACTAAATAATAAAGTTTTTTGTTGATCTAGGAAGAGAT
TATATTATGCCTCAAGTGAAAATAAACCATAGTTGGATCAAAGAGAAATACAAACAGAACTACTCTCTCGCTGATTAAAG
GTCTTTTGAATGCTTAATCAAATGACATTATAATACAAAACAAGAAACAAAATTCAGCAAGTCCATGAAGCAGATCTCTT
GATAACAGGTTTCATCTGTTTGTCTTCTTCAAGAGAGATCATTCCAATATGTGAAGGATCTTCAAGCATCATTTTCGCAA
CCAAGTAACCCGCGATTGACCAAGTCTGGTACTTCCTTGCTTGTTTTCCAACGTACCTTCCTTGCTTACCATCATAGTAT
TCCGGCCAGCAATCTCGGTGTAGCCGTGATTCAATTAGATCAATCGCACGTCTCGCTATTTGAGGCCGTCCAGTCTTGAT
GCATGCCGCCGTCAGCGTCCACAGCAATACTGCACATATCAAGATAGTGATAAGGAACCAAGCGTTTCACATGATGTCTT
TAGTTTTATAACAAAGAATGCTAACCTGGCCAAGATCCACCGTTGTGGTAACTCCACCTCGTGTTTTTAGGATCACAACC
GGTAACAATCCGCCACTCGTGGCTTTCGATGCAAGGGTAACATATCTTGAGCGGCATCTCGCCTACTAGCTCCTCCCAAC
GGTGCTCGAGGAGGTCCATAATAGCCATTGACTGATCCGGAGTTGCCAAGGAAGAAAGGATGGAGACACAATTTCCTAAG
GAAAACCACCTGAAATCCATACGGGCCGGGCTTACATTGCCGACAAAATATCCTCCACGGAGAGGCATAAAGTCGAAAAC
CCAGTCTGGTATCGAGTCCGGCATCACGTTGAACTTGTTCACCGCGGTGTGTGAGTACTCCTCTGTCTTGTACCTTAACA
AAAGTTTTACAATCTTAGTCACGTCAAATCATATTTTATCCATATACAAGAACATTTTAAGGTTGCTTACTAACCTATAG
ATATCGTTGAGTTGTTGAAAGTCAAGCCAAAAGTAACTGCGCATATGGAAACTCAGCGCGTGAAGTCTCTTCACAATCCT
TTCTATGAAATCTCGACCTTCCTCGTCTGGTTTAAGCATCGACAAGGCGCATCTCAATGCCATGAAAAACAGAGCTTGAA
TCTCTATTGGATATCCATAAACACCCTAATAAATAAACAAATCAAGATTTGGTTTTAGTGTGATGAATCATATAAGATTT
TTGCTCGTTCACTAAAAGGTAGTTCTTACCATTCTCCTATCAACCATAGAACAACCGTCAGCACAAAGAAGCGTAGGGAA
AGTATCAAAACCTTCGGATAAGCAAAGAGAGAGTATAAGCCTCATTCCCCTCTGACACTCTGGTGTCTCAGATAAAGTCA
AATCTCCCGTAGATTTCGTGTAAGCACGGAGAAGTATGAT
>AT4G09500.1 | chr4:6019579-6022578 FORWARD LENGTH=3000
TTATGTTGAAGACTGGTCATCATATTTAAGTAAGGTTGGGACGCTTTTATTTTATTTTTAAATAAATTCCGATTACGATA
ATAATTTGCAAAGTATAATAAATCTGAAAATAATTGTAATTACACAATATATTTCTCAAATTTATAGTGACATTATATTA
GAAATGTTAGTTTTTTTCTGTAGTATAATTTTTTTAATTTAAAGTATATAATTTTACACATTCTATATAAACTAAATTTT
GAAATGATATTATTTATCAAAAAAAAATTGTTTAATACTAAAACAAAACAAAATTGAATAAACAACTTGGTTGTTCCTCC
ACTGGGATTCCAAATCTTATTCGGACACTCACTTTCACTATCGTATCTTGTTGCATAAACTTTTGTAAATGCTTATTAAT
TAGTTTGCATTTATGCCCATAGTATGTACTAGATATAAAGTACAATGAAAGTTTTGAACCAAACAAGCTAAAACAAATTA
CATAAGTTCTTAAGCATTCTTAATAACATTTTGATTCGATTTATTTACTTAGTGAACTTTGAACTTTTTCACTCTCTTAG
TGATATGTAGTTATCACAAAGCCCATGCATCTTTTCCAAGGGTATAAAGTCTCGGTCCAAGATCTCATCTTCTATGAGCT
ATTATACTACAAGAAAACAAACGATTGTTTTGCACTTCCCTTGCGAATGTCGTTTTGCGAGGGATTATTTTCTTCCATTG
CAAAATATTGGTTTTCTTATAGTGTTAGAATCAACCAATCAAAACTATGTTTATTTAATAACTCGAGAGCGATTTGAGTG
TGAACTAAATTGGTCACATACTTTATTGAACTATTTCATACAGGTGTCCCAAAGGATAGCATGAGCATCTTTACCATGTA
ATTTCTCCATCAAATTTTGATCTTCTCAACCCAAGACATCAATATCATCAGGAAAAATACTCATTCTATTATTAGAGTTA
AATTCACTTTTATTTTTGCAAACAAACAAAGACCAATAGTTGTACAATAAAACATCTATTCACTTTTGTTTTCTCACTCT
CTTTTAATGATAAATAATTCCGACAAAGCCCATACATCTTTTCGGATGGTATAAACTCTGGGTTCAAGATCTCATCTCCA
ACAAGCTGTTAGAATCAACCAATCAAAAGTATGTTTATGAGTATAACTGAAAGCTTAACAACTCGAAAGAGATTTGATTG
TGAACTAACTTGGTCAAATACTTTATCGACCCATTTCATACAGGTGTTACAAAGGATGGCTGAAGTATATGGCTATTTGA
AATCTTATTAAAAATCTTAGTGATTTCTTATCGTTAGATGGAAAAACAAATATAGTAATTTCGGGCTCCGTTATCATTGT
GGTCTAAAAGAGTATTCTTTACTCGTGAAGATATCAATTTTCTTACCACAACAAGTGTTTGAAATCATGGTCACAAATCT
ACTTACCGATAAGTTCACAAGTGTAACTTCTGATTAAAGATCAGAAGATTTATTCAAGATTTTTGATATAAGATGTTTCA
ATTGTAATGCAAAAATTTCTTAATCTAAATATATTTTACTAAACTAAATAATAAAGTTTTTTGTTGATCTAGGAAGAGAT
TATATTATGCCTCAAGTGAAAATAAACCATAGTTGGATCAAAGAGAAATACAAACAGAACTACTCTCTCGCTGATTAAAG
GTCTTTTGAATGCTTAATCAAATGACATTATAATACAAAACAAGAAACAAAATTCAGCAAGTCCATGAAGCAGATCTCTT
GATAACAGGTTTCATCTGTTTGTCTTCTTCAAGAGAGATCATTCCAATATGTGAAGGATCTTCAAGCATCATTTTCGCAA
CCAAGTAACCCGCGATTGACCAAGTCTGGTACTTCCTTGCTTGTTTTCCAACGTACCTTCCTTGCTTACCATCATAGTAT
TCCGGCCAGCAATCTCGGTGTAGCCGTGATTCAATTAGATCAATCGCACGTCTCGCTATTTGAGGCCGTCCAGTCTTGAT
GCATGCCGCCGTCAGCGTCCACAGCAATACTGCACATATCAAGATAGTGATAAGGAACCAAGCGTTTCACATGATGTCTT
TAGTTTTATAACAAAGAATGCTAACCTGGCCAAGATCCACCGTTGTGGTAACTCCACCTCGTGTTTTTAGGATCACAACC
GGTAACAATCCGCCACTCGTGGCTTTCGATGCAAGGGTAACATATCTTGAGCGGCATCTCGCCTACTAGCTCCTCCCAAC
GGTGCTCGAGGAGGTCCATAATAGCCATTGACTGATCCGGAGTTGCCAAGGAAGAAAGGATGGAGACACAATTTCCTAAG
GAAAACCACCTGAAATCCATACGGGCCGGGCTTACATTGCCGACAAAATATCCTCCACGGAGAGGCATAAAGTCGAAAAC
CCAGTCTGGTATCGAGTCCGGCATCACGTTGAACTTGTTCACCGCGGTGTGTGAGTACTCCTCTGTCTTGTACCTTAACA
AAAGTTTTACAATCTTAGTCACGTCAAATCATATTTTATCCATATACAAGAACATTTTAAGGTTGCTTACTAACCTATAG
ATATCGTTGAGTTGTTGAAAGTCAAGCCAAAAGTAACTGCGCATATGGAAACTCAGCGCGTGAAGTCTCTTCACAATCCT
TTCTATGAAATCTCGACCTTCCTCGTCTGGTTTAAGCATCGACAAGGCGCATCTCAATGCCATGAAAAACAGAGCTTGAA
TCTCTATTGGATATCCATAAACACCCTAATAAATAAACAAATCAAGATTTGGTTTTAGTGTGATGAATCATATAAGATTT
TTGCTCGTTCACTAAAAGGTAGTTCTTACCATTCTCCTATCAACCATAGAACAACCGTCAGCACAAAGAAGCGTAGGGAA
AGTATCAAAACCTTCGGATAAGCAAAGAGAGAGTATAAGCCTCATTCCCCTCTGACACTCTGGTGTCTCAGATAAAGTCA
AATCTCCCGTAGATTTCGTGTAAGCACGGAGAAGTATGAT
>AT4G09510.1 | chr4:6018312-6021311 REVERSE LENGTH=3000
ATTTTGTTTCTTGTTTTGTATTATAATGTCATTTGATTAAGCATTCAAAAGACCTTTAATCAGCGAGAGAGTAGTTCTGT
TTGTATTTCTCTTTGATCCAACTATGGTTTATTTTCACTTGAGGCATAATATAATCTCTTCCTAGATCAACAAAAAACTT
TATTATTTAGTTTAGTAAAATATATTTAGATTAAGAAATTTTTGCATTACAATTGAAACATCTTATATCAAAAATCTTGA
ATAAATCTTCTGATCTTTAATCAGAAGTTACACTTGTGAACTTATCGGTAAGTAGATTTGTGACCATGATTTCAAACACT
TGTTGTGGTAAGAAAATTGATATCTTCACGAGTAAAGAATACTCTTTTAGACCACAATGATAACGGAGCCCGAAATTACT
ATATTTGTTTTTCCATCTAACGATAAGAAATCACTAAGATTTTTAATAAGATTTCAAATAGCCATATACTTCAGCCATCC
TTTGTAACACCTGTATGAAATGGGTCGATAAAGTATTTGACCAAGTTAGTTCACAATCAAATCTCTTTCGAGTTGTTAAG
CTTTCAGTTATACTCATAAACATACTTTTGATTGGTTGATTCTAACAGCTTGTTGGAGATGAGATCTTGAACCCAGAGTT
TATACCATCCGAAAAGATGTATGGGCTTTGTCGGAATTATTTATCATTAAAAGAGAGTGAGAAAACAAAAGTGAATAGAT
GTTTTATTGTACAACTATTGGTCTTTGTTTGTTTGCAAAAATAAAAGTGAATTTAACTCTAATAATAGAATGAGTATTTT
TCCTGATGATATTGATGTCTTGGGTTGAGAAGATCAAAATTTGATGGAGAAATTACATGGTAAAGATGCTCATGCTATCC
TTTGGGACACCTGTATGAAATAGTTCAATAAAGTATGTGACCAATTTAGTTCACACTCAAATCGCTCTCGAGTTATTAAA
TAAACATAGTTTTGATTGGTTGATTCTAACACTATAAGAAAACCAATATTTTGCAATGGAAGAAAATAATCCCTCGCAAA
ACGACATTCGCAAGGGAAGTGCAAAACAATCGTTTGTTTTCTTGTAGTATAATAGCTCATAGAAGATGAGATCTTGGACC
GAGACTTTATACCCTTGGAAAAGATGCATGGGCTTTGTGATAACTACATATCACTAAGAGAGTGAAAAAGTTCAAAGTTC
ACTAAGTAAATAAATCGAATCAAAATGTTATTAAGAATGCTTAAGAACTTATGTAATTTGTTTTAGCTTGTTTGGTTCAA
AACTTTCATTGTACTTTATATCTAGTACATACTATGGGCATAAATGCAAACTAATTAATAAGCATTTACAAAAGTTTATG
CAACAAGATACGATAGTGAAAGTGAGTGTCCGAATAAGATTTGGAATCCCAGTGGAGGAACAACCAAGTTGTTTATTCAA
TTTTGTTTTGTTTTAGTATTAAACAATTTTTTTTTGATAAATAATATCATTTCAAAATTTAGTTTATATAGAATGTGTAA
AATTATATACTTTAAATTAAAAAAATTATACTACAGAAAAAAACTAACATTTCTAATATAATGTCACTATAAATTTGAGA
AATATATTGTGTAATTACAATTATTTTCAGATTTATTATACTTTGCAAATTATTATCGTAATCGGAATTTATTTAAAAAT
AAAATAAAAGCGTCCCAACCTTACTTAAATATGATGACCAGTCTTCAACATAATCAAATCAAATTCTCTTGCAATCCCTC
TACAAAGTGATCAACGTAACCAGTCAATAATCCAGGACTAACTAAAATCTCCTTCAATTTGGTGTGGTTACTCCTCACTA
ACTTCCCAATGTCACTGTCTTTATCCATCACAGATTTGATAGCATTGCTCAAGCTCTCCTTTGAAAACCATCCTGTTTTT
TCCCTCGGCACTTCTACAGAGACCTCGAATTCCTCGGTCATCAATCTTGTGAAGAGAACTTGATCACTTAAAAATGGAAT
CAAAACCATTTGGCAATCACTCACCAAAGACTCCCATATTGTTCCGGGACCACAATGGTTCACAAAGCAACCTATTGATG
GATGAGCCAATATCAAAGGTTGTTGCACCCATCCTCCCCAAACAACACCACGATCTTTCACCCGCTCCTCGAACCCTTCT
GGTAACCCTTCTTGGACCGTTGATGATCCTCTTGGTGGCTTTACCGCTAAAAGAAATGGTAAACCTGTTAGCTCCATCCC
TAAACAGAGTTCTTGGAATTGATCTTTCTCAAGAATTACTTGGCTGCCAGGTGAACAAAACACTACTGACTTCGGCGCGA
ACCCGCTTAGAAAATGATTCCAGCGTTCTTCTAGTGGTTTACTTGTGTCTGGCTCAGGGAACATTGGACCAGTCAAGAGA
ACCTTCTTATGGTATTGACGCGATATAAAGTCGCAGAACATACCTTCGACTTCTTTGCAAGTCCTCAATGCAATGACATC
ACAGCTCTTAAGACCTGTAGTGATCTGATGATACAGTCTCTTGTAAAATATCGATAAGGTTGCTAAGGCATGAACATCGT
TTTCACGGAACATCACCTTTGATGACGGATAACCCGGTGGGCGAACACCTAATTTACCTCCAGGGACATGTGTATGAGCT
ATTGTTGTCGCAGATACAATGATGTAACTCACACTCTTGATCATATGTTCTTTAGCCATATCTGGAATCCATTGAGCAAA
ATCGAAAAAGATCAAGTCAGGTCTCAAAGCACGAACCGCAGCTTCAACCTGATCGCGAGTGAGATCCAAGGCTTTGGACA
AGAGGTTGTCCAACGAGATGGGGATATCCGAGGTTGTCTCGGCACCAGCAGGGAGGCCATTGACAGGAGGAACTGTGAGA
GGGTGAAAGACAATACTGTCTGGGAACAAGTTGTGATGTTCCAACTGTTTTTGTGCTTTCTTAGGTAGCAAGAAAGTAAC
TCGGTGACCTTTTTCAGCTAGTTTGTTTGCAAGATGTAGA
>AT4G09510.2 | chr4:6018679-6021678 REVERSE LENGTH=3000
CATTCTTTGTTATAAAACTAAAGACATCATGTGAAACGCTTGGTTCCTTATCACTATCTTGATATGTGCAGTATTGCTGT
GGACGCTGACGGCGGCATGCATCAAGACTGGACGGCCTCAAATAGCGAGACGTGCGATTGATCTAATTGAATCACGGCTA
CACCGAGATTGCTGGCCGGAATACTATGATGGTAAGCAAGGAAGGTACGTTGGAAAACAAGCAAGGAAGTACCAGACTTG
GTCAATCGCGGGTTACTTGGTTGCGAAAATGATGCTTGAAGATCCTTCACATATTGGAATGATCTCTCTTGAAGAAGACA
AACAGATGAAACCTGTTATCAAGAGATCTGCTTCATGGACTTGCTGAATTTTGTTTCTTGTTTTGTATTATAATGTCATT
TGATTAAGCATTCAAAAGACCTTTAATCAGCGAGAGAGTAGTTCTGTTTGTATTTCTCTTTGATCCAACTATGGTTTATT
TTCACTTGAGGCATAATATAATCTCTTCCTAGATCAACAAAAAACTTTATTATTTAGTTTAGTAAAATATATTTAGATTA
AGAAATTTTTGCATTACAATTGAAACATCTTATATCAAAAATCTTGAATAAATCTTCTGATCTTTAATCAGAAGTTACAC
TTGTGAACTTATCGGTAAGTAGATTTGTGACCATGATTTCAAACACTTGTTGTGGTAAGAAAATTGATATCTTCACGAGT
AAAGAATACTCTTTTAGACCACAATGATAACGGAGCCCGAAATTACTATATTTGTTTTTCCATCTAACGATAAGAAATCA
CTAAGATTTTTAATAAGATTTCAAATAGCCATATACTTCAGCCATCCTTTGTAACACCTGTATGAAATGGGTCGATAAAG
TATTTGACCAAGTTAGTTCACAATCAAATCTCTTTCGAGTTGTTAAGCTTTCAGTTATACTCATAAACATACTTTTGATT
GGTTGATTCTAACAGCTTGTTGGAGATGAGATCTTGAACCCAGAGTTTATACCATCCGAAAAGATGTATGGGCTTTGTCG
GAATTATTTATCATTAAAAGAGAGTGAGAAAACAAAAGTGAATAGATGTTTTATTGTACAACTATTGGTCTTTGTTTGTT
TGCAAAAATAAAAGTGAATTTAACTCTAATAATAGAATGAGTATTTTTCCTGATGATATTGATGTCTTGGGTTGAGAAGA
TCAAAATTTGATGGAGAAATTACATGGTAAAGATGCTCATGCTATCCTTTGGGACACCTGTATGAAATAGTTCAATAAAG
TATGTGACCAATTTAGTTCACACTCAAATCGCTCTCGAGTTATTAAATAAACATAGTTTTGATTGGTTGATTCTAACACT
ATAAGAAAACCAATATTTTGCAATGGAAGAAAATAATCCCTCGCAAAACGACATTCGCAAGGGAAGTGCAAAACAATCGT
TTGTTTTCTTGTAGTATAATAGCTCATAGAAGATGAGATCTTGGACCGAGACTTTATACCCTTGGAAAAGATGCATGGGC
TTTGTGATAACTACATATCACTAAGAGAGTGAAAAAGTTCAAAGTTCACTAAGTAAATAAATCGAATCAAAATGTTATTA
AGAATGCTTAAGAACTTATGTAATTTGTTTTAGCTTGTTTGGTTCAAAACTTTCATTGTACTTTATATCTAGTACATACT
ATGGGCATAAATGCAAACTAATTAATAAGCATTTACAAAAGTTTATGCAACAAGATACGATAGTGAAAGTGAGTGTCCGA
ATAAGATTTGGAATCCCAGTGGAGGAACAACCAAGTTGTTTATTCAATTTTGTTTTGTTTTAGTATTAAACAATTTTTTT
TTGATAAATAATATCATTTCAAAATTTAGTTTATATAGAATGTGTAAAATTATATACTTTAAATTAAAAAAATTATACTA
CAGAAAAAAACTAACATTTCTAATATAATGTCACTATAAATTTGAGAAATATATTGTGTAATTACAATTATTTTCAGATT
TATTATACTTTGCAAATTATTATCGTAATCGGAATTTATTTAAAAATAAAATAAAAGCGTCCCAACCTTACTTAAATATG
ATGACCAGTCTTCAACATAATCAAATCAAATTCTCTTGCAATCCCTCTACAAAGTGATCAACGTAACCAGTCAATAATCC
AGGACTAACTAAAATCTCCTTCAATTTGGTGTGGTTACTCCTCACTAACTTCCCAATGTCACTGTCTTTATCCATCACAG
ATTTGATAGCATTGCTCAAGCTCTCCTTTGAAAACCATCCTGTTTTTTCCCTCGGCACTTCTACAGAGACCTCGAATTCC
TCGGTCATCAATCTTGTGAAGAGAACTTGATCACTTAAAAATGGAATCAAAACCATTTGGCAATCACTCACCAAAGACTC
CCATATTGTTCCGGGACCACAATGGTTCACAAAGCAACCTATTGATGGATGAGCCAATATCAAAGGTTGTTGCACCCATC
CTCCCCAAACAACACCACGATCTTTCACCCGCTCCTCGAACCCTTCTGGTAACCCTTCTTGGACCGTTGATGATCCTCTT
GGTGGCTTTACCGCTAAAAGAAATGGTAAACCTGTTAGCTCCATCCCTAAACAGAGTTCTTGGAATTGATCTTTCTCAAG
AATTACTTGGCTGCCAGGTGAACAAAACACTACTGACTTCGGCGCGAACCCGCTTAGAAAATGATTCCAGCGTTCTTCTA
GTGGTTTACTTGTGTCTGGCTCAGGGAACATTGGACCAGTCAAGAGAACCTTCTTATGGTATTGACGCGATATAAAGTCG
CAGAACATACCTTCGACTTCTTTGCAAGTCCTCAATGCAATGACATCACAGCTCTTAAGACCTGTAGTGATCTGATGATA
CAGTCTCTTGTAAAATATCGATAAGGTTGCTAAGGCATGAACATCGTTTTCACGGAACATCACCTTTGATGACGGATAAC
CCGGTGGGCGAACACCTAATTTACCTCCAGGGACATGTGT
>AT4G09520.1 | chr4:6021970-6024969 REVERSE LENGTH=3000
ATCAAATTTCATAAAATTTTGCATTTTTTCTTTGAAAATTTGGATTTTGGAAGTGTAATAAAAAATTATCAACTCTAACA
AGCTCAGGAAGTTGAAAAAAAAATGTCTAACAATGTTTGGAGGTGTAGTTGCATGTTAAAGTTTACACTTTGGCTCTTAA
GATATACACATGAAATTTCCTTTTTACATTAGCTCGACGAGAAATTAAAGATATCGAAAAAGAAGAATTTTTTTTCTCTC
GTGACTCAATTGCCTACAAATTTATAAAAAATGATGGTCACTTAGTTAATGAAGACACTATCTTTACTAGATCTAAACAA
TCTGTAATGAAAATTACTTCACGTTAATGAAAGTCAATCATGCATTTCATTGTCCAAACGAATGCTTTTACATTTCAAGC
ACATAAGTCAAGATTTATCGAAGGTTGACAGCTCCCATAATTGGCGTGTCTTCATTTGATAGTGTATAAAACCATCATAT
TCCTGAGAAATCATCATTCCTTTCCAGGAACCATAAATGAAATATATGAACCTGTGTTTCTGTAACTATCTCCATTTGAG
TTAAAGTCTACGAATTGGCTTCATTTTACTCTAATTGGAGAACCTCACTTGGGTCTTTATCCACATTTTCATAAAACTTC
TCATTTCAGGCTTTCCAAATGTATTAGATATTTAGATGATCCAAAAAAACTTGAACTATGGGAGCCACATAATTCAAAGC
AACTTGAAAATGTTAGTTAATTTATATTGAAGCTCTCTCATCATTCTACAAATAAAATAAAACATTAAATAAATGTGATA
TATATACTTATTAATTATATTGTCTACCTACCAGACTAACAAGCTTACCAGTCCACCACTGTGTTTGGTTTATATGTCGA
GAAAAAACAAAAATCTATAATAAAGAAAATAAAAGTGACTGGAGACCGATAAAATAAGTATCCCAAGCGAAAAGTCCAAA
ACCCAAAATCAGACCAGTAATATAACTTGACCGTTTCTTAACCGGTAATTACCGGTTAACTCCGTCTCTTCCGTCGACAT
TTTTCCTTACCAGACCCGTTTTGTTTTTGTCTTGTTTCGGTCTCTTAACAAGTCCCGTTTTGTATTCTTCTTCCTTACTT
CTTATTCTATCTATAAAACAACAACTTCACTCATCATGACTCTTTTTCCCCATTTTCTTACTCTCTTGCCCTTTCTTCTC
TCACTCTCCGGCGACTGTTACGAGTTTTTAACACTTCCGTCGTCTTCTCAGGTTTGGTTCTTCTCATTTATGTTAAACCA
TTATGTATGGTAATTCTAGAATGTAGATCTGGTTCGTTCTCATGGATCTTGATTAATATGTTTGTTTAATCCACGTATTA
GCACTAATTTTGGATTATTATTTGGAACTGTTATCATTAGATAAGTTTTGAATTATTTGCTTAAGTAAGTAAAGAAGATA
AGAGAAAATAATATTTATTAGTCTGAACATAATCTTATCTTAAGATAAACAGAATTTATTTCCAAAAAAATAAGTTTTTG
TTAAACTAAACACAATTTATTACCAGCAATAAAAAGATTCTGTTTAATGTTGTTATCTTAATAACTGATCTTTTGTCTGT
TTTTTAGTTGTTGTTGTTGTTTATGACAAGATCTTGTTCTATCCATTAAAACCAAAGAAATGGAGGAAGGTCATAAAGAA
CCATTGGTGCTAAGAGTTGAAGGATCACATTGTTCTTTATCAGAGATGGATGATTTTGATCTAACTCGGGCTTTAGAGAA
GCCGAGGCAGCTAAAGATCGAACGGAAGAGATCGTTTGACGAAAGGTCGATGAGCGAGTTATCGACTGGCTATGTAAGAC
AAGATAGCATTTTAGAAATGGCTCATTCTCCTGGAAGTAGGTCAATGGTGGACACTCCTCTCTCTGTTAGGAACTCTTTC
GAGCCTCATCCGATGGTTGCTGAGGCTTGGGAAGCTTTGAGAAGGTCAATGGTGTTCTTTCGTGGTCAACCCGTTGGTAC
CATTGCAGCTTATGACCATGCCTCCGAGGAGGTCTTGAACTATGATCAGGTAACTAAAGATTCTAGACGTGACCTGAGCA
TAATCGATTTTTGTGTAGAATATCTCAAAACTTGTCTTCTATTTGAGTAGGTGTTTGTACGTGACTTTGTACCAAGTGCA
TTGGCGTTTCTGATGAATGGAGAGCCCGATATAGTGAAAAACTTCTTGCTCAAGACACTTCAGCTTCAAGGTTGGGAGAA
ACGGGTTGACCGGTTCAAGCTTGGGGAAGGCGTTATGCCAGCGAGTTTCAAGGTGCTTCATGATCCAGTTCGTAAAACCG
ACACAATTATTGCGGATTTTGGAGAAAGCGCTATAGGAAGAGTAGCACCGGTGGATTCAGGATTCTGGTGGATCATACTT
CTCCGTGCTTACACGAAATCTACGGGAGATTTGACTTTATCTGAGACACCAGAGTGTCAGAGGGGAATGAGGCTTATACT
CTCTCTTTGCTTATCCGAAGGTTTTGATACTTTCCCTACGCTTCTTTGTGCTGACGGTTGTTCTATGGTTGATAGGAGAA
TGGTAAGAACTACCTTTTAGTGAACGAGCAAAAATCTTATATGATTCATCACACTAAAACCAAATCTTGATTTGTTTATT
TATTAGGGTGTTTATGGATATCCAATAGAGATTCAAGCTCTGTTTTTCATGGCATTGAGATGCGCCTTGTCGATGCTTAA
ACCAGACGAGGAAGGTCGAGATTTCATAGAAAGGATTGTGAAGAGACTTCACGCGCTGAGTTTCCATATGCGCAGTTACT
TTTGGCTTGACTTTCAACAACTCAACGATATCTATAGGTTAGTAAGCAACCTTAAAATGTTCTTGTATATGGATAAAATA
TGATTTGACGTGACTAAGATTGTAAAACTTTTGTTAAGGTACAAGACAGAGGAGTACTCACACACCGCGGTGAACAAGTT
CAACGTGATGCCGGACTCGATACCAGACTGGGTTTTCGAC
>AT4G09530.1 | chr4:6026413-6029412 REVERSE LENGTH=3000
CTATATGAGCCCACTACTACGTCGTCTGAATGATAAAATGGTTATATGTTATGTATCTCATATTGTATGAATATGGTTTA
ATTCTTATAATGTACTTATATGCTAACTTTATTCAACTACGAACTACGAGTGTAAGATTTTTATTTATCATATGTTGAAT
ATTAGTTCAATGTGCTTTTGATTGGTAACTTTAAGACTACGTAAAACTTATAGCAGTTAGGTATTTTATATCAAGCATAA
AAAAAAAAGTCAAATAAGGGACGAACTTTGAATATAGTGACACATGTTTTATCAACATTTTTTAAAAATAAGACAAGGAA
GGATTTTTGTTTTACATTTACTCTAGAGGTTTCGAAATTTATGACAAATTAAAGAAGTGCAATTTGTGTTGATCCAACAA
ATATTGCCGAAACACATCGGCAACTGCGTCGAACTCAAAAATCACATTCGCTTTTCTACCTAGAACAACTCGAGTAGCCA
CATTCGTTCACAGGAAGAACTGGACAATTAAGGTTCTTACATTTTGGTTGATGACTTTCATGCCACTACTTAATAGTTAT
GACCTCCATGAGTAATTATTTTGGTTCCGCCATTGATTGTAAGTCCACAGAAAACTTCACTGAGTTTATGTTTACTTCTC
CTCTTCCATTTAGTTGAGATCATCAATTTAGCTATACTCATATGGATTAACTTGGACTAATCAATCGGAAGCCTTTTTTT
TTTAATGTAATGTCAAATTATATTTAAAAGAAAAATATATACGGTTTTACAACTTGTGCATAAGAATTTTGAAAAAAGAA
ATCAAAAGAATTTTGAAAATTTTAGAGAATAATTAATCGAAATTGTGCAACAAAAGGTATCTAGCTCCGAGATTGAATCC
AGTGGAATAACGTTATAACGCTTGTCACCTGAAAGTCGAATAGCTGAAATCTGATTTCGAATTTGTTTATCCATCCATCC
TGTGATACGCTGAGCCGGTTGTGAGGTTTCACCATGTTTCCGGCCAATCAATCGGAAGGCTTATTATGATTTATGAGGTA
AAAATGTTCAAAACCTGCTTTTCTCCATTTGCTTTATAAAAATTCGAAAATTTATTTTCTTAAATTCCATTTACTGTACT
TCTTACTGTTCATGTAAATAAAATATTATATGAATTAATCAATAAAATGATAAAATCATGTATTAACAGGCGAGTTTCTA
ATTTAATGCTCCATGAATATGTTAAATCAATCTGTTTTTATTTTTTATTTTTGTTTTTGTTGATTTTCTTCTTATTTTGT
TTATATTTTTTATTATATATCAAAATATAATTGATTTGACTGACGAATATGACAATCACGCTAGATCATCCACATTAGTT
AGAACCCCTCATGGGTTTCTTTAAAATTAAAAGAAAAACTATATTTATGATCTAATTATAACATTACAAGTGTTAAGAGA
GATGCTTAATGAGAGATCATTGTATCTTCCCCAAAAAAAACCTCTCTCACTCTTTTCTCACAGTCACAATTCTTTTTCTT
TCTTCAATAATTTAATAGAGGATACCACCTCCAATGGAAATGCTCTAATTAGAATTTTCAAAAAGTATCAAATATATTAA
TTAAGATTTTACATCATTCATTTTAAAAAAAATTATAGAGTAGACTTTAGCAAAAAAAAAACATATTACTCACCACCATA
TCATTATTTTCTTAAACCAAATTCTGGACAAACTCTATCAATTAAAATACAGCTACAACACTAACCAATTAAATAACTTA
AAAAGAAAAATCAAACTAATTTATAAGACGTTGAAACATTAAACAAGTGCGAAATTCTTTTAAAAAATTGTAGGTGATGG
AGACCAAACAGTAAAAACTTACACCTCAAATTTGAATTTAAAGTGTTTGTGTAAAACAGTTTTTAGTTTTACCCCCAACA
AAATCAAATCAATCAACAACAAAACTAATGATGCTAAAACCTATAAGAGCATTCACAACTGTGGAACTCTCATTTTAATT
ATTAAAATATTATAAAATAATGAAAAGAAAGTATGGAAAGAGACAATGGGAGAGAATCGTCAAATAAAACTCTCTCTAGA
GAAACTTTGAGCCATATGAGAGAACCTCTACTTTACAGATGTTAAGATTTTATTGGTAAAAACCAATTATTTTAATTAAA
TAATAAAATTATAATAAAAATAATATTTTTTATTCAATACATACCCATTTTTGAAAACCCACCATTGTGGATGTTCTAAT
GGGTTTAAATCCCTTTACCACCAAAACGACATCGTTTACTTAATGACTTTAAACTTAGCCTAAAACGACATCGTTTTACG
TAATGACTTGCATCTTTCTAACTGAGCAGAAGCCGACAAACGACACACGACGTCACCACAATTCTCAACTTTGGAGCTGC
AGACACAATTCCGGCGACGTTTACGATTCTGACACCGCCGGTAAGGGTTAAAATGGATTCTGATTCTGATTATTGTAGAT
TCGTTATCTAAAGATTCGAACTTTCTGAACATTTCATCGCAAATAGCTCATTCATAGAATTAGAGATCTCTACATTGCTT
TGTAATAAGAGATCGATCGTTATGTGAATCATTGATAATTCTTAAAGTCTCAGACTTTTAATTTCCTCTTTACCAATTGG
AACAGAACCCACTTGTAGCAAATGGAAGAAGTTCAAAAAAGAGTTGCCTTTATACTAATTGATGGTTTGGGAGATGTATC
AATACCAAGATTAGGTTACAAAACACCATTGCAAGCAGCAGAAATACCTAACCTTGATGCAATTGCTTCAGCTGGAATCA
ATGGTTTAATGGATCCAGTTGAAGTTGGATTAGGTTGTGGTAGTGACACTGCTCATCTTTCTCTAATGGGTTATGATCCA
AGAGTGTATTACCGTGGACGTGGCGCGTTTGAATCTATGGGTGCAGGATTAGCTATGTCACCTGGTGACATAGCTTTCAA
GGTTTTTGATTTTGCTTTTACTTGTGTATTATTCTTTGTT
>AT4G09545.1 | chr4:6037938-6040937 FORWARD LENGTH=3000
AGTTTTAAATTATTATTTTTTAAATAGATAATTTTTTTTCCAATTTATTTCTTACAATTTTAGCTTACGCTACATGTTAT
ACTCCAAAAAAATATCATATAAAGTAAAAACATTTGAGAAGTTGTATTTGGGTTCAATATTTACTCATTCTTCAATTCTA
ATGAATAACAGCTTGAAACATCGATTCTATAATTAACTTTGTCTTACAATGTTTCAAAACTTGGAATTATATTAGATAAT
TCCCTTCTAAATAGACAGTTGTGAGAATTAAATAATTTTTTACGAGATTTAAATTTTACATAGTAATCTGTATTTTCTAA
ATACAAATTTTAATCTTACACATTCTATAGATTCTATATAACATGCTTTTATTGATTACATATAATAAGGTATTTCTCAG
AGTACAACACAAAGATAAGACAAAGACGACTGACGACATACAACATCAAGAAAAAGACGGACGCAACGGAGCCTCTAGAT
GCATATTGTTGTAAACAAATTGAACGATATAATTGAGGGAAAAAAATAAACTTAAGAAAATAAAAGAATAAACATATTTA
AGTTATTAGAAAATATTAAAACACATATTAATATTTTTCAAAACAAAATAAAGAACTTATACTTCTGTTTTGAATATATC
AATTTTAATAGAATTAGTTCATTAGTTCAATAGTTTAGTATATTAAATAAAAAATTTGAATATAGAAACATTATTTTTGA
CTTTATGTATATATTTCTTTTTCAATAAGGTTAGAAAAAATTTCTATTTATGTTTTTAAATATAAAAAAATTTGATTTGA
CATGTGCGAATATCTTATTAATAAATTTGACACGTGAGTTAATAATTTTGAAAACTCATTTCTTATATAATGAAATAAGC
ATTTGTTCGAGAAAAAAATATTAAAAACAAACATCTTCTATATGATTTATCTCAATTATAAAAAATCTGTTTTTTTCAGA
TGTTAAAAAAGAAAAACAATTGTGTCAGAGTTATATTATTTTCTTTTCATTAGTATAATTCATTAAAAAAAATTAACACT
ATCAATCTTAGTGTCGGAGTTATATTTCAAACATATTTTTGTTTAGAATATTAATATGATTATTGAAAGACAATAAACTT
TTTTTCTTTTGACATAACACAATTTACATTTATTGAAAGACCTCCAAGTCCTTTCCCTTCGTCTCCCACTTCTCACTTCA
CACTGTGAGTCTGCGACTATCTCCAAGACCAAGCTTCATACTTTATTTTTGCAAATTCCGTTTCTAAACGTAAGTTTTCT
TATCTTCGTTTCTATCAGATTACTCCTTAATTCTTAGTCTCGAAATAAAAAATTTGAAATTTATTCGATGTTATGCAAAT
TGCCGCCGACATAAAAACCCTAATTTCAATCTCATTTTTCATCTGAATTACATTTCTTTTGAATTGAATGTTTCTGGGTT
GTGTTTTGGTTTTGGTATTAACTGATCTATTAGACTAATCCTTGTTCACCTATCAGATAATATTATTGGGCTCTGAAACA
AATTTGACTCACTTTTGTGTGTGTGAGCATTGTATCTTCACTACAAAGCTCTAGCTTGAAATGTTGTTGTGTAATTTATA
AGACTCTAGTTTCTAACTTCTTATGTCAAAATCACCTAAGAGTCTTTGACTTGGTTCTTGTTAGATCATAGTTCACTTAC
TTTTGTCTAATTTGGTTTGGTAGAAACTCTATAATTCACTAACTACCTTAGGACTTTAAAATTGTGGAGTTTAACAGGTG
TGATCAGTATGGATGAGGAGGCATCTCGGACAGCAAGAGAGTCACTAGAGCTTGTGTTTCGCATGTCAAACATCTTGGAC
ACGGGTTTGGACCGGCATACTTTGTCAGTTCTCATAGCTCTTTGTGATCTTGGTGTTAACCCTGAAGCTCTAGCTACTGT
TGTGAAAGAGCTTCGTCGCGAGTCTATCCCCGATTCTGTCACAACCACACCATCTATACACTGATCAGGTATTGAGAATT
TTCTCAGTCTAATGATGATTGACGAGTCTATGCCCAAGTCTACCTCTTTCTGTTGTTTTCAGATCTAACATATCGACCGG
TCGAAATTTATGTTGCAGGTATGCAATGGATTATACAAGTATTGTGGTTGGTATGTGAATCTTGTTACTACTTTTTTTGT
ATCATTTAAACAAAATTTGTATGGATGAATTATAACTTCTTTTATTTGTATGAACCGTTATTTGAAAGCCAAAGTAGCAG
AATGCAAAAAAAAGTATATAATTGTAATTTTATCTCTCAAAAGCTCATAGAAAATTCAGTGATCATGTGTCACTAAAGCA
GAATGCAAAAGGAATTTGGGATCATCTGATTCACAACCCCTGGAAGGTAAAAACATTCTATGTATCCCCGAAGAGGGAAA
TCACACTCAATCAAAATCTCTGCACACCAAATCTCCGTTTTACATTCCTTAGTATAAGTCTTCCACCGAACTATCACTCT
CCTTCCTCAGGCCAGGGTTTTGTCACCGAAATAAGATACTTAGAGGACGGTTCTTCAAGTCCTCTAATCGTGAACGTGCA
TATATCACCGCAGACTAGTTTCGAGTTTCAGAAACCCTCGCTGTCCACCATACGTTATTCTTTGACTCTAACAAGCAAAC
AGTAGGGCACAAACCAATAATTTTCTCGCGAGAAAATCTTCCAGTACATTTTGTTGGCTCCCAAGTCTGTGTCTTTGGGT
CGTAAACTTCTCCATAATTCTCAGCAGTGTCATAATACTTACTGCTGATGCCTCCAAACACAGATCTTACCGTCGATAAC
ATTAAAACATGCTTCTTCTCGAGGGACATGCATCTTGGGGAGTTGACGCAAATGATGAGTTTTACAACCAAGTAAATATC
TGAACCAAGTGATACAACAGTCGAAGAACTAGGATGTTGGTAAGGAAAGTTAGGAAGTGAAGGGACTGGTATCAGTTTCT
GGTTGGGAGAAAGGGAATGTACGAACCAGCCAGGTTTTTT
>AT4G09550.2 | chr4:6039922-6042921 FORWARD LENGTH=3000
TCAGGTATTGAGAATTTTCTCAGTCTAATGATGATTGACGAGTCTATGCCCAAGTCTACCTCTTTCTGTTGTTTTCAGAT
CTAACATATCGACCGGTCGAAATTTATGTTGCAGGTATGCAATGGATTATACAAGTATTGTGGTTGGTATGTGAATCTTG
TTACTACTTTTTTTGTATCATTTAAACAAAATTTGTATGGATGAATTATAACTTCTTTTATTTGTATGAACCGTTATTTG
AAAGCCAAAGTAGCAGAATGCAAAAAAAAGTATATAATTGTAATTTTATCTCTCAAAAGCTCATAGAAAATTCAGTGATC
ATGTGTCACTAAAGCAGAATGCAAAAGGAATTTGGGATCATCTGATTCACAACCCCTGGAAGGTAAAAACATTCTATGTA
TCCCCGAAGAGGGAAATCACACTCAATCAAAATCTCTGCACACCAAATCTCCGTTTTACATTCCTTAGTATAAGTCTTCC
ACCGAACTATCACTCTCCTTCCTCAGGCCAGGGTTTTGTCACCGAAATAAGATACTTAGAGGACGGTTCTTCAAGTCCTC
TAATCGTGAACGTGCATATATCACCGCAGACTAGTTTCGAGTTTCAGAAACCCTCGCTGTCCACCATACGTTATTCTTTG
ACTCTAACAAGCAAACAGTAGGGCACAAACCAATAATTTTCTCGCGAGAAAATCTTCCAGTACATTTTGTTGGCTCCCAA
GTCTGTGTCTTTGGGTCGTAAACTTCTCCATAATTCTCAGCAGTGTCATAATACTTACTGCTGATGCCTCCAAACACAGA
TCTTACCGTCGATAACATTAAAACATGCTTCTTCTCGAGGGACATGCATCTTGGGGAGTTGACGCAAATGATGAGTTTTA
CAACCAAGTAAATATCTGAACCAAGTGATACAACAGTCGAAGAACTAGGATGTTGGTAAGGAAAGTTAGGAAGTGAAGGG
ACTGGTATCAGTTTCTGGTTGGGAGAAAGGGAATGTACGAACCAGCCAGGTTTTTTATTTAAGTTTAAGCAAACATAGAG
ACACTTCTCCTTTTTTCCTATAAGGGATCTTGCGGCCTCGAGGTCAGGGGAAGCTAGGAGTGATCGGAAAGTCTTTGGAG
ACTAGAGATAGGGTTGGATAATGGCACACTTCTACAAAGTATTGGAAATGTGTTTTTCTTTAAGCCTAGAGACAAAAGGC
CTGAGTTTTACTCTTTCACAATGGCTAATACATCCATAGATTTCTGTCTTTAATTGACTCTAATACTTGTATTTCTTCCG
TGGCCTTTACGCCAAATCAATCTGTGGTAACATCGGTAGGAAGAAAATATTATAATATTCGTCTTCACCTGTTAATCTAC
TCGGTAAGTATACGGTATAGTTTCTGCGTAATGGTTAAACTTTTAGAAGACAAGTATTAAGCATATATAGACAAAGAACC
AAAGTAATAAGCTAGTTATATACCCACACTCAATGGTTAGCTTAATGATTCACCAGAGACGCTTTACTCTTCAAACTCAC
TCATCTCACATTCATCATTACTCCACAACTGTACAGCTGAAGAATATCAGTCACACTGAACACTCTTTTTAACTCTATTG
TTTGCCAAAATCATGCATGGTCACAAATTCATAGCCGAGGGACATCCTCAGAGGAGTTGATTGCTTCTTCAAAGCAATGA
GCCCCGACATTGAACCTTTTGGTTAGTACGGTGTTACCTTTTTTGCGGTTTTACCAGCCTGGTAAGGAGCTCGCAGATGC
AAAGTGAATGAAAGACCTGCGCGAGTCATTTTGATGAAGTGAATGCTCGCGCTGGCTTGTTAACAACCCAACAACCTGGC
TTCTTGATGCATTTCCCGGGCCAAGTATGTGCGTATATCTTGAGTGGAGGAAACGAGGCAAAGAAACCTGGTGGGGTGAG
TTGTAAGATCTTTGGGAAACGGCGTTCCTGAGATCTGCTGAACTCCGGCTAACTGGTATAGGCCGGGAAAATCGGTTTGA
TCCATTTTGGAAGCTTGTGTGGGAGCGAGAGTGGGAGAGATACATAGGAACTGTGTGTGGCTGCATTGAGGTGGATGGTA
AAGAAGGGTCTACTCTGATGGATATTGGTAGCTCATGAGATGACTGCAATGGGGTTGTGGAGGATGATGATAAGAGAAAC
GATGACGTCGGGGTCATGCTAGGAGTCCGAGAAAGAAAGGGTGTGTGCTCTGATGGGGGCTTGTCGGTACTGATGCTTCT
TGCATCGCGTTTGCAAACCGGGCAAAAGGATTTCCTCTGGCCAAGCCACAAGTCTACACAAGCAACATGAAATTCTGCCA
AGACAACAAGAAGAACCAATTAAGAATGGTTATGCATGAATTTTTTTTTACTTCGAACTGAGTCAAAGTACTTACTGTGA
TGGCAAGGTAGGATCCTTAGCTTGTCCCCTTTCTCATAATTCTCAAGGCATATGCAGCACAATATAGATGTAGTTGCTTC
ATCACAAATACCGTTAAATATGGTAGTAGGCATACGTATTATCATGCTTTTGGGCATACGATGAAAGTCATTGCCATTAA
GAGCCAGAATACGCCGACGCCTAACTCGATGCCTACGGACAAAGAAGCAAGTAGCGAGCACAGCCGACATGGCGAGGAGA
GATATGAAAGAAATAGCCATGATTGACCATGCTGAAGTCTCGAAACTTGGCATGAGCCACACTTCAAAATCGGTACGACC
CGCATACTCTTTAAGTACTTCCCCAGTTGCTTTGGAGACAAACGTACCATAAATAAGTACACCAGAGGGGTTTCCTGCCA
CTACATTAGATTCACAAGATCATTAACAACTAATGTATGTAACCAAAGTCTCAAGCAACAAATCAAAACAAGAAACAATA
CAAAGCCTACGACAAAATAACGAAAAAAGGCGAGGGAAAGAAGTGTTTACTTGATACTAAGAACCCAAAATCTTCATAGT
CATAAACAATAGCAGCTTTATAACCAGCCTTTTGAGCATT
>AT4G09550.1 | chr4:6039922-6042921 FORWARD LENGTH=3000
TCAGGTATTGAGAATTTTCTCAGTCTAATGATGATTGACGAGTCTATGCCCAAGTCTACCTCTTTCTGTTGTTTTCAGAT
CTAACATATCGACCGGTCGAAATTTATGTTGCAGGTATGCAATGGATTATACAAGTATTGTGGTTGGTATGTGAATCTTG
TTACTACTTTTTTTGTATCATTTAAACAAAATTTGTATGGATGAATTATAACTTCTTTTATTTGTATGAACCGTTATTTG
AAAGCCAAAGTAGCAGAATGCAAAAAAAAGTATATAATTGTAATTTTATCTCTCAAAAGCTCATAGAAAATTCAGTGATC
ATGTGTCACTAAAGCAGAATGCAAAAGGAATTTGGGATCATCTGATTCACAACCCCTGGAAGGTAAAAACATTCTATGTA
TCCCCGAAGAGGGAAATCACACTCAATCAAAATCTCTGCACACCAAATCTCCGTTTTACATTCCTTAGTATAAGTCTTCC
ACCGAACTATCACTCTCCTTCCTCAGGCCAGGGTTTTGTCACCGAAATAAGATACTTAGAGGACGGTTCTTCAAGTCCTC
TAATCGTGAACGTGCATATATCACCGCAGACTAGTTTCGAGTTTCAGAAACCCTCGCTGTCCACCATACGTTATTCTTTG
ACTCTAACAAGCAAACAGTAGGGCACAAACCAATAATTTTCTCGCGAGAAAATCTTCCAGTACATTTTGTTGGCTCCCAA
GTCTGTGTCTTTGGGTCGTAAACTTCTCCATAATTCTCAGCAGTGTCATAATACTTACTGCTGATGCCTCCAAACACAGA
TCTTACCGTCGATAACATTAAAACATGCTTCTTCTCGAGGGACATGCATCTTGGGGAGTTGACGCAAATGATGAGTTTTA
CAACCAAGTAAATATCTGAACCAAGTGATACAACAGTCGAAGAACTAGGATGTTGGTAAGGAAAGTTAGGAAGTGAAGGG
ACTGGTATCAGTTTCTGGTTGGGAGAAAGGGAATGTACGAACCAGCCAGGTTTTTTATTTAAGTTTAAGCAAACATAGAG
ACACTTCTCCTTTTTTCCTATAAGGGATCTTGCGGCCTCGAGGTCAGGGGAAGCTAGGAGTGATCGGAAAGTCTTTGGAG
ACTAGAGATAGGGTTGGATAATGGCACACTTCTACAAAGTATTGGAAATGTGTTTTTCTTTAAGCCTAGAGACAAAAGGC
CTGAGTTTTACTCTTTCACAATGGCTAATACATCCATAGATTTCTGTCTTTAATTGACTCTAATACTTGTATTTCTTCCG
TGGCCTTTACGCCAAATCAATCTGTGGTAACATCGGTAGGAAGAAAATATTATAATATTCGTCTTCACCTGTTAATCTAC
TCGGTAAGTATACGGTATAGTTTCTGCGTAATGGTTAAACTTTTAGAAGACAAGTATTAAGCATATATAGACAAAGAACC
AAAGTAATAAGCTAGTTATATACCCACACTCAATGGTTAGCTTAATGATTCACCAGAGACGCTTTACTCTTCAAACTCAC
TCATCTCACATTCATCATTACTCCACAACTGTACAGCTGAAGAATATCAGTCACACTGAACACTCTTTTTAACTCTATTG
TTTGCCAAAATCATGCATGGTCACAAATTCATAGCCGAGGGACATCCTCAGAGGAGTTGATTGCTTCTTCAAAGCAATGA
GCCCCGACATTGAACCTTTTGGTTAGTACGGTGTTACCTTTTTTGCGGTTTTACCAGCCTGGTAAGGAGCTCGCAGATGC
AAAGTGAATGAAAGACCTGCGCGAGTCATTTTGATGAAGTGAATGCTCGCGCTGGCTTGTTAACAACCCAACAACCTGGC
TTCTTGATGCATTTCCCGGGCCAAGTATGTGCGTATATCTTGAGTGGAGGAAACGAGGCAAAGAAACCTGGTGGGGTGAG
TTGTAAGATCTTTGGGAAACGGCGTTCCTGAGATCTGCTGAACTCCGGCTAACTGGTATAGGCCGGGAAAATCGGTTTGA
TCCATTTTGGAAGCTTGTGTGGGAGCGAGAGTGGGAGAGATACATAGGAACTGTGTGTGGCTGCATTGAGGTGGATGGTA
AAGAAGGGTCTACTCTGATGGATATTGGTAGCTCATGAGATGACTGCAATGGGGTTGTGGAGGATGATGATAAGAGAAAC
GATGACGTCGGGGTCATGCTAGGAGTCCGAGAAAGAAAGGGTGTGTGCTCTGATGGGGGCTTGTCGGTACTGATGCTTCT
TGCATCGCGTTTGCAAACCGGGCAAAAGGATTTCCTCTGGCCAAGCCACAAGTCTACACAAGCAACATGAAATTCTGCCA
AGACAACAAGAAGAACCAATTAAGAATGGTTATGCATGAATTTTTTTTTACTTCGAACTGAGTCAAAGTACTTACTGTGA
TGGCAAGGTAGGATCCTTAGCTTGTCCCCTTTCTCATAATTCTCAAGGCATATGCAGCACAATATAGATGTAGTTGCTTC
ATCACAAATACCGTTAAATATGGTAGTAGGCATACGTATTATCATGCTTTTGGGCATACGATGAAAGTCATTGCCATTAA
GAGCCAGAATACGCCGACGCCTAACTCGATGCCTACGGACAAAGAAGCAAGTAGCGAGCACAGCCGACATGGCGAGGAGA
GATATGAAAGAAATAGCCATGATTGACCATGCTGAAGTCTCGAAACTTGGCATGAGCCACACTTCAAAATCGGTACGACC
CGCATACTCTTTAAGTACTTCCCCAGTTGCTTTGGAGACAAACGTACCATAAATAAGTACACCAGAGGGGTTTCCTGCCA
CTACATTAGATTCACAAGATCATTAACAACTAATGTATGTAACCAAAGTCTCAAGCAACAAATCAAAACAAGAAACAATA
CAAAGCCTACGACAAAATAACGAAAAAAGGCGAGGGAAAGAAGTGTTTACTTGATACTAAGAACCCAAAATCTTCATAGT
CATAAACAATAGCAGCTTTATAACCAGCCTTTTGAGCATT
>AT4G09560.1 | chr4:6038652-6041651 REVERSE LENGTH=3000
AACCGCAAAAAAGGTAACACCGTACTAACCAAAAGGTTCAATGTCGGGGCTCATTGCTTTGAAGAAGCAATCAACTCCTC
TGAGGATGTCCCTCGGCTATGAATTTGTGACCATGCATGATTTTGGCAAACAATAGAGTTAAAAAGAGTGTTCAGTGTGA
CTGATATTCTTCAGCTGTACAGTTGTGGAGTAATGATGAATGTGAGATGAGTGAGTTTGAAGAGTAAAGCGTCTCTGGTG
AATCATTAAGCTAACCATTGAGTGTGGGTATATAACTAGCTTATTACTTTGGTTCTTTGTCTATATATGCTTAATACTTG
TCTTCTAAAAGTTTAACCATTACGCAGAAACTATACCGTATACTTACCGAGTAGATTAACAGGTGAAGACGAATATTATA
ATATTTTCTTCCTACCGATGTTACCACAGATTGATTTGGCGTAAAGGCCACGGAAGAAATACAAGTATTAGAGTCAATTA
AAGACAGAAATCTATGGATGTATTAGCCATTGTGAAAGAGTAAAACTCAGGCCTTTTGTCTCTAGGCTTAAAGAAAAACA
CATTTCCAATACTTTGTAGAAGTGTGCCATTATCCAACCCTATCTCTAGTCTCCAAAGACTTTCCGATCACTCCTAGCTT
CCCCTGACCTCGAGGCCGCAAGATCCCTTATAGGAAAAAAGGAGAAGTGTCTCTATGTTTGCTTAAACTTAAATAAAAAA
CCTGGCTGGTTCGTACATTCCCTTTCTCCCAACCAGAAACTGATACCAGTCCCTTCACTTCCTAACTTTCCTTACCAACA
TCCTAGTTCTTCGACTGTTGTATCACTTGGTTCAGATATTTACTTGGTTGTAAAACTCATCATTTGCGTCAACTCCCCAA
GATGCATGTCCCTCGAGAAGAAGCATGTTTTAATGTTATCGACGGTAAGATCTGTGTTTGGAGGCATCAGCAGTAAGTAT
TATGACACTGCTGAGAATTATGGAGAAGTTTACGACCCAAAGACACAGACTTGGGAGCCAACAAAATGTACTGGAAGATT
TTCTCGCGAGAAAATTATTGGTTTGTGCCCTACTGTTTGCTTGTTAGAGTCAAAGAATAACGTATGGTGGACAGCGAGGG
TTTCTGAAACTCGAAACTAGTCTGCGGTGATATATGCACGTTCACGATTAGAGGACTTGAAGAACCGTCCTCTAAGTATC
TTATTTCGGTGACAAAACCCTGGCCTGAGGAAGGAGAGTGATAGTTCGGTGGAAGACTTATACTAAGGAATGTAAAACGG
AGATTTGGTGTGCAGAGATTTTGATTGAGTGTGATTTCCCTCTTCGGGGATACATAGAATGTTTTTACCTTCCAGGGGTT
GTGAATCAGATGATCCCAAATTCCTTTTGCATTCTGCTTTAGTGACACATGATCACTGAATTTTCTATGAGCTTTTGAGA
GATAAAATTACAATTATATACTTTTTTTTGCATTCTGCTACTTTGGCTTTCAAATAACGGTTCATACAAATAAAAGAAGT
TATAATTCATCCATACAAATTTTGTTTAAATGATACAAAAAAAGTAGTAACAAGATTCACATACCAACCACAATACTTGT
ATAATCCATTGCATACCTGCAACATAAATTTCGACCGGTCGATATGTTAGATCTGAAAACAACAGAAAGAGGTAGACTTG
GGCATAGACTCGTCAATCATCATTAGACTGAGAAAATTCTCAATACCTGATCAGTGTATAGATGGTGTGGTTGTGACAGA
ATCGGGGATAGACTCGCGACGAAGCTCTTTCACAACAGTAGCTAGAGCTTCAGGGTTAACACCAAGATCACAAAGAGCTA
TGAGAACTGACAAAGTATGCCGGTCCAAACCCGTGTCCAAGATGTTTGACATGCGAAACACAAGCTCTAGTGACTCTCTT
GCTGTCCGAGATGCCTCCTCATCCATACTGATCACACCTGTTAAACTCCACAATTTTAAAGTCCTAAGGTAGTTAGTGAA
TTATAGAGTTTCTACCAAACCAAATTAGACAAAAGTAAGTGAACTATGATCTAACAAGAACCAAGTCAAAGACTCTTAGG
TGATTTTGACATAAGAAGTTAGAAACTAGAGTCTTATAAATTACACAACAACATTTCAAGCTAGAGCTTTGTAGTGAAGA
TACAATGCTCACACACACAAAAGTGAGTCAAATTTGTTTCAGAGCCCAATAATATTATCTGATAGGTGAACAAGGATTAG
TCTAATAGATCAGTTAATACCAAAACCAAAACACAACCCAGAAACATTCAATTCAAAAGAAATGTAATTCAGATGAAAAA
TGAGATTGAAATTAGGGTTTTTATGTCGGCGGCAATTTGCATAACATCGAATAAATTTCAAATTTTTTATTTCGAGACTA
AGAATTAAGGAGTAATCTGATAGAAACGAAGATAAGAAAACTTACGTTTAGAAACGGAATTTGCAAAAATAAAGTATGAA
GCTTGGTCTTGGAGATAGTCGCAGACTCACAGTGTGAAGTGAGAAGTGGGAGACGAAGGGAAAGGACTTGGAGGTCTTTC
AATAAATGTAAATTGTGTTATGTCAAAAGAAAAAAAGTTTATTGTCTTTCAATAATCATATTAATATTCTAAACAAAAAT
ATGTTTGAAATATAACTCCGACACTAAGATTGATAGTGTTAATTTTTTTTAATGAATTATACTAATGAAAAGAAAATAAT
ATAACTCTGACACAATTGTTTTTCTTTTTTAACATCTGAAAAAAACAGATTTTTTATAATTGAGATAAATCATATAGAAG
ATGTTTGTTTTTAATATTTTTTTCTCGAACAAATGCTTATTTCATTATATAAGAAATGAGTTTTCAAAATTATTAACTCA
CGTGTCAAATTTATTAATAAGATATTCGCACATGTCAAATCAAATTTTTTTATATTTAAAAACATAAATAGAAATTTTTT
CTAACCTTATTGAAAAAGAAATATATACATAAAGTCAAAA
>AT4G09570.1 | chr4:6052185-6055184 FORWARD LENGTH=3000
TTATAATCATCTATATACTTGGAATTGAGAAATGAGAACTCACAAAAGAAAAACTGAATCTTTCCTTTTTGTTTTCGTTT
CCACTTTTGTAGATGAGCAACTTTCTCAATTTTGTTATAAGCATGGATAATTTTGCTTCATATTTTCTGCGTATAGAACC
ATTATATGATCAGAATCACCCATATTTGGTCAAAGCAATGTCTTCAAGCATTTACATAATCATGTTTGTTATACATAAGC
CAATAGGCTGCAGAGTCAGATCTCTGAATCAAGTATTCAATATACAAAGCCAATCATGATTCAGTAAACTAGCTACACAA
ACACTTACTACTACAAGGGGGTAAGAGAAGCTCTCAAATCGAAGACAATAAACAAATCAAAGCCAGAGTTAGCGATTTTA
AGCTCCGCGATGTTGCAGAAACAATCTTCTTCTTTTATCTTGAGCTCATAAACACCTTTGAAATGCTGCCATGCGACTGA
AAGGTGCTGCTCATCAATATCTATATAAATGATTATACTCTTCAGTCTTCGACTCTTCATTCATATACTCTCTTTCTCTT
TAGAAGGGCAGGGAATATGGAGATGGATCCAATGAGGAACAGCACTGACAAGGTCTTGAAATCATACAAATCCTTTACTG
ATCTGAGATCTCCAAGAGCCAAACCAGCCTGTGTAAATGAAAGTAAATGTTAGCCTCTTAAACACGAAAGAACAGCGGAA
TGAGATTGAACAATAGACTCACTCTAACTGTGATGTACGAAGCTGGCATAAGACCGACTAGAGTCGCCAAAAAGAAGACG
TGAAAGGGTATGTCAACGATTGGAGAAGACAAATTGATAAAGAGGTTTGGAAGTGTTGGTGTTATCCTTAAGAACAGCAT
GTAGTTTAGCAGCCTATCTCTTCTTTTCGCAATCTGACCCATTGAAGATTTCAAGACATTAATGCTTTCAGAACAAGAGA
CATTACTAAATACTAATCAAACACAAAAGAACTTACCTCAGCTTGGAAAAACCTCAACTTTTCAGGCCATAACCAGTTAA
CCAATGGCCTACCGACCAATTTCGATAAGAAGAAGCAAGAACATGCTCCAGCAGTTGCATTAAGGACAACAAGAACAAAA
CCTCTAACCACACCGAAAAGAGCTCCAGCAAGCAATGACATAAAGATCGTTCCAGGTATCATAAATGTCTGCATAAAGAT
ATACGTCGAACAGTAACCTAAAATGAACCGTGCTTGGTACTCACTTGCATAAGACCCAAGATTCTCTCTGCACATATTCA
TCATATCAATATATCATCATCATATAGTAAGTCCAAGCATATCACATTCAACTGAAAACGCAACTTTCAAATCAAGTCTT
AATGCTAATGCATGTACTTATTTTGAAATTCAAGTAACACTACTAAAAGCTAAACACTTTCAGTTTCTACATTTGCATAA
ATTCAATTCTCAATCTATAATACCAAACAACAAGCTAATCACATACAAACAAACTGAGAATGCTGATTCTAGAATCATGT
CTTTAAGCTAATTTTCTGCTCTCTAAAGTCTAAACCAATTTATCGGAATCTTCGAAAGATTCAAACTTTCAATATGGGTT
TTTGAATTAGAATTCAGATTCAACAGATCACTATTAAAAAGCTAAACACTTTCAATTCCTACATTAGCTTAAACTCAATT
TTTTCAATCAATAGAACAAACGAACAAGCTTATCACAAACAGAAAATTTTCCATCAATTTTCCGAAAGATTTGAACTTTC
AATTTGGGTTTAAGATTTAAGAGATAACTACTCAAAGCTAAACACTTTCAATTGTAAAAGAAGAAGCTTTTAATCTCACT
TGAGCAATCGAAGATCGGAGATAGTTCTAGGAACTTTGAGCTTGCCGTATTCAGCGGCAGGCATGGTGAGGTAAATACAA
AAGAGTCCGGTGGTGAAAACGAGAAAGACGGTGAAAAACACGGCGAATTCCCACCGTGAGAGAGGAAATCTCTCCGATTT
GGTTCGTTTACCAGTCGGTGAGTCATCGTTTAAGAGTCCTTTAGCTGCCGATGAAGCTGCGGGGCTTTCTTCGTCTTTTA
CTAGCTGTCTTGCTCCACCGTCACCTGTTAAATTCCGAGGAGCCGCCATTACTGTGTCTGTAATGCTTTCTCAAGAAAAC
CCAATTTTGAAGGAAACTGAAGAACTTAACATTTGTTGGATATGTGCAATTTCAGACGCAAAGACTTGATATTTAATAAT
ATTTATAATTTAATTGGAAATGGGTTTTGCTGATGCACAGAATTTTGCGTTTGCGGATAGTATCAGGGTTTGATTGGTTT
TCCCTCTGCCGCCCGCAAACGCTGCGTTTGTGGGTGGTAGCGGTTATTAGCGGTTGCCATCAATCATAGAAATTGCTAGA
TACCGTTTTGGACCGCTTGAAATTGCCAGATTTCAAAAGCTCCTTACCGCAAGCGTTTGCGTTTGTGGGCGGTAGCGGTT
AGGTTAAAAAAAATTAATTAATTAATTAAAATAATTATGTCTTCCACCCAAACCCTATACTTATTCTTATCAGAAAACCC
TAATCAATGAAACCCTATTCTCTCAATTATGGCATTCACCCAAACTGACGAAAATCAAAGTCAAAATCAAGAATCAAACG
TAAGTATGATCTATCCTTTCATCCATTCATTTGCTAGTGTAATTCTCGTAATATTTCATGGCATCGTTGTTTTTTTTTTT
TTTTTGAGTTTTTTCATTGAATACATGTTTTTGATTTGTTTTCTCGATTAGAAAATCATTTGGTCAGACGAGACCACATT
TGCGTTACTTCAACGGGTTATTGTGGAGAAATAAACGGAAGAATCCAAAGACCCCAAAATCAGATTTCTAAGTGATGTTC
AAAAAGAAAATATTCTTAAGAATATTAACGTTTGGGAAAAATTTGAGTTGGAGATGTGTTAAAAATCGTTTGGATATCTT
GAAGAATCTTTATCATATGTAAAGAGGCAATCCGGAAAAT
>AT4G09580.1 | chr4:6049721-6052720 REVERSE LENGTH=3000
AGAGTCGAAGACTGAAGAGTATAATCATTTATATAGATATTGATGAGCAGCACCTTTCAGTCGCATGGCAGCATTTCAAA
GGTGTTTATGAGCTCAAGATAAAAGAAGAAGATTGTTTCTGCAACATCGCGGAGCTTAAAATCGCTAACTCTGGCTTTGA
TTTGTTTATTGTCTTCGATTTGAGAGCTTCTCTTACCCCCTTGTAGTAGTAAGTGTTTGTGTAGCTAGTTTACTGAATCA
TGATTGGCTTTGTATATTGAATACTTGATTCAGAGATCTGACTCTGCAGCCTATTGGCTTATGTATAACAAACATGATTA
TGTAAATGCTTGAAGACATTGCTTTGACCAAATATGGGTGATTCTGATCATATAATGGTTCTATACGCAGAAAATATGAA
GCAAAATTATCCATGCTTATAACAAAATTGAGAAAGTTGCTCATCTACAAAAGTGGAAACGAAAACAAAAAGGAAAGATT
CAGTTTTTCTTTTGTGAGTTCTCATTTCTCAATTCCAAGTATATAGATGATTATAATTACTTTGGTGAATCATCAGATTT
AGCAGTGCTGCTTGTGTCCTCAACTCCAAAAGCTTCAGCTATATTGAAGTTCAAGTTGTTCCTCATAGTTCTGCTCCTCC
CAACACCATCTCCTTTCTTCATCATAGCAGTAAACTCTGAGAAATCAATCTTCCCGTCCTAACAAAACCACATATTTTCA
TCATCAGTTTTAAACCAAACTCACTAAGAAACAAGACAAAGGAAACAGATCATGAAGGCTTCTTACATTATCAAGATCAA
TCTCTTTGATCATGTCATCAAGAGGAGTGTCACAGAGACCAAACTCTGTGCAGGCTTGTTGAAGCTCGTCAATGGTGATA
TAACCGCTACCATCTTTATCAAAGTATGAAAACGCAACCACCAAGTTCTCTTCTCTCTCCATCTTGTTTATATGTAATGT
CGCTGCTAGGAATTCACCGTAGTCTATTGTCCCACTGTTGTCTATATCCGCCTGCAAAACACCATTTAAGCTTTGTGATT
CCTAGAAGAACGGAGAAATCAATATTCTAAAAGAGAGTTTTTGTTTTGGTATAATTACCGCATCCATAAGAGACTTGATT
TCTGATTCCATCAATTCAGATCCAACTCTCTTTAGACCTGCTTTAAGCTCTTCAAAGGTGATTGTTCCACTGTTGTCTGT
ATCTATCATTTTGAACAATTCCTTCAGACCACCAATCTCTTCCTCCGAGAGTCTCTCCGCGATTACCTAAACCGGGAAAT
CAGTTCTTGAATATAAGCAATGGCATTGAGAGTTTAAAGAACTATAGCTTTCCAACTTATAAGGCCATTTACTTAAGTTT
ATTCATTTCCTGAAAATAGTTCTTAAAATGTGTTATCTTAGTCGATCTTCCTAACAGGGAAATCAGTTCTTGAAAATAAG
CAATGAGAGTGGAGACTAAAGGGCTACAACTTTCTTACTCGTAAGGCCATTTTCTTGATTTTATTCATTTGCGAGAACTG
CTTAAGTCGCGACAAGACTGCTGGGTCGAGAGGCTTGTCTGGTGCAGCATGTTCATCAACAATCCAAGGGTGACCTAATA
ATATCATCAGAGGAAAACTCAATTCTTATATCTTACAGAAATGAACAACAAAATACATGTAGCAGAGAGGAAAACAATCA
TAAGTAACAACTTACACAATGCTTCATGTGCAGAAATACGTTTCTTGGGGCTCCTATCGAGCATTTTGTAAATCAAATCT
TTAGCACCTTCTGAGATAGTAGGCCACGGATCAGATTTAAAATCTATCTTCCCTTGCAATATCTGCCTAAAGATTCCTGA
CTCGGTTTCTGCAAACAAATTACTCATGGATGCTTAAATCACATAAGCAATATACTTGATTCAGTAGTAACAACGGTACT
AGCTTTCACAAACTTACCTGCCCAAAAAGGAGGAACCCCACTTAGTAAGATGTACAAGATAACACCGGCGCTCCACACGT
CTATCTCTGGTCCATAACATTTCTTCAGAACCTCAGGTGCAACATAATACGGACTTCCAACTACATCATACAGATACTGC
CCTGAAGATGCAAACCCACACAATTGAAAATTTTGTTAAGCACTGAAATTAGTCGGACACAATGTAGCTCTGATAGCATC
ATTACATAAGCATAAGTAACACAACAAAACTATGTAAATCTTGCAAGAAAAGATTCAGAAAGATCTAGCCACAGAAAATT
ATTGGTTCTCTAACAATGCTCAAGCAGCAAATTGGAAATGACCATTCAACAAATGATTCTACAGATAACATATCATGAAA
CCGATTTTCAACACCAAACAAGACATTTCTCAACATAATCTAGACAATGAATCGAATAAAATCTGATAAGATCGCTTCAT
AACCATAAGCATATGTTACATATATAACAAAACCTTGCACAATCAACACATCCATATATATCAACTAAATGTCAAAACCA
GATATAACAAAATTCAATCTTTCCCTAACAATGCTCAAGCAGCAAATCCGAATCAAGAAACCAAATCAAAACATTTCCTT
GAACCAACCAACAAAGACAAAAACCATAAGATTCCAATCAAAAGAGAAGAATCAACAACGAACCTGGCTTGTAGAAGACA
GACAAACCAAAGTCTGTAGCTTTAAGCTTAGCATCATCACTGGGACTATCAAACAAGAAATTCTCAGGCTTAAGATCTCT
ATGCATAACACCAAGAGAATGACAAGCCTCAACAACACCAAGAATAGTCTTAATCAACTTAGCAGCTTCACGTTCACTAA
AACACCCTTTAGAAACAATCCGATCAAAAAGCTCACCACCTTCACAAACTTCCATAACAATGTGAACAAAAACAGAGTCT
TCATAAGTACCCTTGATTCTAACAACATTAGGATGCTCAGAGAGATGATGCATGATCTGAATCTCACGCCATACATCTTC
GTAGTCTTCACGACATACAAGCTTACGTTTTGGGATTGAT
>AT4G09584.1 | chr4:6061466-6064465 FORWARD LENGTH=3000
GACGGAGGCGAGAGTTTCTGCAACTCTAGCACCCGCGTTTTGGGAATCCTATTGCTATAACATGTGAGGAATTATGACAC
TATCCGAGGATATGTCGCTATTACCAGCCATATGGGGACCCAGTGATACGGTGCCTTGCATGCGACGAGAAAGGGCTCTA
TGCTAGTGCATGTCTTGTAGTCATGGCGGGACCGTTGGAGAGTTTGTCTCATATGTTTCCTTTTACTGCAACTGATTCAG
CAACCATAGAGGGTTATTGGCCTAGTTGTATATGTCCATGTATTATGTGTAGAAATATTTACGGTTAGGTTAACTTATAG
CAAGTCTAAGGCGAAGGTATGTAGGGTACTAATCCTTTTATTGTAGAATAGTGGCTTAGTCTGACTAATGAAGTCCTTCG
CCTAGTTATGTAACCTTAGGATAGTTTGTACTTGTAAAATCTTTAGGATAAATGTAATTATATGATTAGAAAATGCGGTA
TGTATAACGTAACATTATAAGATAGTAATGTATAAACTTGATGTTTAATATCATGTTGTGATTGCCTATGTTTTGTGATG
ATTTGTTTATATTTAAGTTACATTTATTTAGTGTATGTATCTGTATAACGCAAACAATGGAATCGACATAGAAAAACCTC
ATCCATTAGATGTTAAGAATTAGAAATCCTAAGTAAAAGCCTGATTCAAAAAAAAAAAAAAACATTAGAAGATTAGGTTG
AACCGTTATAGTACTATTAAGGTTAGAACTCATAAGTTTCAAGGAAATAGAATCATTGAATAGATGGTGTGTACCTTACC
CAAACCTTCTTGACATCGTAGAACTTGTTCATTAACGTTAACTCAAAGGACAAAGTTAACCATGCCCAAGTAAGATAAGA
CAAATAGATTAGATTTGGTGAAGTTGAAAGGAAGCGAGATTGAGTGAAGAAACTTAAAAAGAAGATAGTCAATATTTTAC
ACAATGGAACGTGTTAAATAGACTTAAAAAATCGAAGGGGAGGAGCGTTGCTAAGATGGATCTTGAAGAAGAAAACCCAA
AAGACATGAGTTCAAAGAGGTTGCAAGAGAATAAGGAAGATGATTATAGAAGCTAGCACCTCAAGCAAGGTGAACAGACG
GTAGCCACTAAGTCGTAAAAATTCCAGGACGAATTTTATTAAGAGGAGGAGAATGTAATATCCCTTACCTTTAGTAAGAC
TAAGTTTGGTGGAGGTCATCGCAAAAAAAAACTAAAGTGGCATCACTCATGGACGGGTAACATTCGGGACGAGAATTCTT
AAACTGGGCCGTTGTGTTTTTTTAAGGACGAGAAAACCAACCAAAGACCTCATCCGTGAACGTCGTGTGAACGACCCGTG
CAGGCGTGAGCTACGCCGCGGTAGACGTGTGCTCGACCCACGGTCGGCGTATACGGTTAATGTACAGCCGAAAGTTGACT
ACGTCACCGACCAGCTCATGACAGCAAGCAGGTGGGTGAACTGTTCCAACATTTTGTGGCTGAGAAACTGCCATGTCCAG
CCGCTATAAACGTATGGCTTCTGATCGGCCACAAAGCTGCTTACGGTTGGCCGACAGGTGGGCAGTGACTCAGGGCCAGC
TATCGCCACCAGGGTTCTCTTTGTCCGACTGTCACCCAACGAACCGCGCTTAGTGTCCCTGACCGTGACTCGGCGACACA
CCGGTTAATTAAATATTTCGATTAGTCGAGTTTGTAAAGGAAATGTTAATAAATAAATATCTTTGTGAAAAAAAAAATGC
TATCCAAAACTTAAATATATTTCATATCCTCTAATCATTTTCTTTATTTTTGGTGAAATTCTCTAATCAATATATGTTAT
CCAATATTTTCTATTATTAGTTGAATGTTTAAATTAAAATATTAAATAATATTTTTTGTGAAGAAAAAAAAATTTAACTT
ATCCAAACATTTTATAGTAATGAAAACTTTTGTTGGTAATTTCAAACTTTTGGTGAAAAAACGTCGAAAAAATCAAGAAT
TTTCAAATTTGGGAAGAAAAAGCAGGAACTTTCGAAATATTATTTTAATCATGAATTTGTTTTTGACTTTTCAATAAATT
AGCTAAGTTTCTTTAACTACACATTTTAAAGCATATTTTTAAACTTTTGTTAACAGAACGATGACATAATTAACTTTTCG
TTAGACTTGAAGAACAAATTACAAGATTTGAAACTATTTTGCCACAATAAAGTTTTTGTATTATACCCACAATACAAAGT
TTATATATATTATTACACAATTAATTGAAACTAACAAAAACTCCATTAGTTGCGTGACACCCATAGTTTTGAATTTTTCT
CACTGACAAGGTTCACAAAACCCATTCGCATTTTAATTTCTATATTGATTATTGTCTTCATCGTTTGTTTTTGATAATCG
GCTTGGATGATAGTTAAGTCGGAATCTGTAAGCTGTAGCAGAATATAGTTCTGGGAGGAAGTAGTGTGATAAGAAAATCT
TGTCAAAGATGAGCTTAAGATTGCGATCTAGTGGATCGAGATTTTGGTAGATCTCCTACTCTAGGCTCACCAAATCCATA
TGAATTTTATTCTCAATTCCCTCAATTTTCACCAAATCCATATGGACCAGCAAAACGATGAGTAAACTTGATGGAATCCG
GATTACGGGGAGAGAGAATGCCGACTGTAGCCAAAAGAATTGATAGAGGAGACAAATGAGAATTGGAAGAATTTTCATAT
CTTATTATATAATAACTTTGAGTTATTAACTTTGAAAATTATACTTTATATAATAAGATAATTATAAACAATTAACATTT
ATTCGACAAAAGGAAAATTAACAAATTTTTCTTTAACTAATGTAAACATAAGTGAAAATAGAACATTTTGTGAAAAATAG
CTTAGCTTATAGGATTTAACTTTTCAATTATTTTTAATGAGAATATTTTCATTTAACAATATATTTGAAAATATATAAAA
AATATATTTTCAACAATGTTTTGGTTTCTAAATATTTTTG
>AT4G09585.1 | chr4:6062129-6065128 FORWARD LENGTH=3000
AAATCCTAAGTAAAAGCCTGATTCAAAAAAAAAAAAAAACATTAGAAGATTAGGTTGAACCGTTATAGTACTATTAAGGT
TAGAACTCATAAGTTTCAAGGAAATAGAATCATTGAATAGATGGTGTGTACCTTACCCAAACCTTCTTGACATCGTAGAA
CTTGTTCATTAACGTTAACTCAAAGGACAAAGTTAACCATGCCCAAGTAAGATAAGACAAATAGATTAGATTTGGTGAAG
TTGAAAGGAAGCGAGATTGAGTGAAGAAACTTAAAAAGAAGATAGTCAATATTTTACACAATGGAACGTGTTAAATAGAC
TTAAAAAATCGAAGGGGAGGAGCGTTGCTAAGATGGATCTTGAAGAAGAAAACCCAAAAGACATGAGTTCAAAGAGGTTG
CAAGAGAATAAGGAAGATGATTATAGAAGCTAGCACCTCAAGCAAGGTGAACAGACGGTAGCCACTAAGTCGTAAAAATT
CCAGGACGAATTTTATTAAGAGGAGGAGAATGTAATATCCCTTACCTTTAGTAAGACTAAGTTTGGTGGAGGTCATCGCA
AAAAAAAACTAAAGTGGCATCACTCATGGACGGGTAACATTCGGGACGAGAATTCTTAAACTGGGCCGTTGTGTTTTTTT
AAGGACGAGAAAACCAACCAAAGACCTCATCCGTGAACGTCGTGTGAACGACCCGTGCAGGCGTGAGCTACGCCGCGGTA
GACGTGTGCTCGACCCACGGTCGGCGTATACGGTTAATGTACAGCCGAAAGTTGACTACGTCACCGACCAGCTCATGACA
GCAAGCAGGTGGGTGAACTGTTCCAACATTTTGTGGCTGAGAAACTGCCATGTCCAGCCGCTATAAACGTATGGCTTCTG
ATCGGCCACAAAGCTGCTTACGGTTGGCCGACAGGTGGGCAGTGACTCAGGGCCAGCTATCGCCACCAGGGTTCTCTTTG
TCCGACTGTCACCCAACGAACCGCGCTTAGTGTCCCTGACCGTGACTCGGCGACACACCGGTTAATTAAATATTTCGATT
AGTCGAGTTTGTAAAGGAAATGTTAATAAATAAATATCTTTGTGAAAAAAAAAATGCTATCCAAAACTTAAATATATTTC
ATATCCTCTAATCATTTTCTTTATTTTTGGTGAAATTCTCTAATCAATATATGTTATCCAATATTTTCTATTATTAGTTG
AATGTTTAAATTAAAATATTAAATAATATTTTTTGTGAAGAAAAAAAAATTTAACTTATCCAAACATTTTATAGTAATGA
AAACTTTTGTTGGTAATTTCAAACTTTTGGTGAAAAAACGTCGAAAAAATCAAGAATTTTCAAATTTGGGAAGAAAAAGC
AGGAACTTTCGAAATATTATTTTAATCATGAATTTGTTTTTGACTTTTCAATAAATTAGCTAAGTTTCTTTAACTACACA
TTTTAAAGCATATTTTTAAACTTTTGTTAACAGAACGATGACATAATTAACTTTTCGTTAGACTTGAAGAACAAATTACA
AGATTTGAAACTATTTTGCCACAATAAAGTTTTTGTATTATACCCACAATACAAAGTTTATATATATTATTACACAATTA
ATTGAAACTAACAAAAACTCCATTAGTTGCGTGACACCCATAGTTTTGAATTTTTCTCACTGACAAGGTTCACAAAACCC
ATTCGCATTTTAATTTCTATATTGATTATTGTCTTCATCGTTTGTTTTTGATAATCGGCTTGGATGATAGTTAAGTCGGA
ATCTGTAAGCTGTAGCAGAATATAGTTCTGGGAGGAAGTAGTGTGATAAGAAAATCTTGTCAAAGATGAGCTTAAGATTG
CGATCTAGTGGATCGAGATTTTGGTAGATCTCCTACTCTAGGCTCACCAAATCCATATGAATTTTATTCTCAATTCCCTC
AATTTTCACCAAATCCATATGGACCAGCAAAACGATGAGTAAACTTGATGGAATCCGGATTACGGGGAGAGAGAATGCCG
ACTGTAGCCAAAAGAATTGATAGAGGAGACAAATGAGAATTGGAAGAATTTTCATATCTTATTATATAATAACTTTGAGT
TATTAACTTTGAAAATTATACTTTATATAATAAGATAATTATAAACAATTAACATTTATTCGACAAAAGGAAAATTAACA
AATTTTTCTTTAACTAATGTAAACATAAGTGAAAATAGAACATTTTGTGAAAAATAGCTTAGCTTATAGGATTTAACTTT
TCAATTATTTTTAATGAGAATATTTTCATTTAACAATATATTTGAAAATATATAAAAAATATATTTTCAACAATGTTTTG
GTTTCTAAATATTTTTGTGGATTTCTGTTTTTTATTTATTATTAGCCCTAGGCGTTTGGGTATTCGGGTCGGGTATTTCG
AGTTATATATTTTCAACAATGTTTGGTTTCTAAATATTTTTGTGGATTTCTGTTTTTTTATTAATTATTAGCCCTAAGCG
TTTGGGTATTCGGGTCGGGTATTTCGGGTTCGGGTTTTCTGGCTTAGAAGTTTAGTACCCGTTAGGATAATTTAAGATTT
CGGGTCGGATTCGGTTCGGGTTCGAGTTTATTTATATATTGAAATATCAAATTTTGTCTGCAAATCTATTAAATTACTTG
AAAATTTTAAAAATTCTCAAAACAACACGAGTAGTTTTGCTTGAATATATCTAAAAATACACAAAAATAACTAAAATATC
TAAAAAATCCTAATATTTTCTATATATAAGTATAAATATAACTAATATATACTTATATTTGAGATATGTTTGGATACCTA
TTCGGGTTTAGGTTCGGGTTTTTCGGGTTTTGAAGTTTAGACCTGTTCGGTATTTGAAAATTTTAGGTTCGGGTTCGGAT
CGGGTTTTTTGGATCGGTTTTTCGGGTTTAGGTATTATGCCTAGGCCTATTAATTATGTTTTGTTAATTGTTAATTATTT
TTAATACTAACTAGGATATAGATTTGATATGTCATAAATA
>AT4G09589.1 | chr4:6062842-6065841 REVERSE LENGTH=3000
TGGATGGAGAAGATGTATGAGTGATGGAGAGAGTGAGAGTGAAACTATGATTAGTATGTATACTGATGATTATAAGTGGT
ATAGTTTTGTGCCTTTGTCCGCCTTTTTATTTCAAAATTACACTTATGTATTAGTGCTTATTGCAGATTTCATCAAGATG
TTGTCTGAAGGGATAGTACTAGTGGGCAGCTCAAGTATGTCGAGGACGTTGCTCAAACTCAAATGCTAAAACTTAAAAAG
GTCACATAGGAAGTTAGGAGTGTCATTGATGGATGAATTTCGGACTTTTTTTTTTTCCATCTGATGAATTTCTGACTTCT
AAGCTTTATTTTGTACTAGATAAGGCCCGCCTATTTAGGCGGGTGTAAGATACAAAAATAAATTTTTATGATAGTATTTG
AATATTGTATAGCAATCTATATATTTATTTTGATATTTAATTTAATAATTATTGGTTTAAACAAAATTTCAGTCTTATGC
ATTCTATTTTAATTATATACACTCAATCTTATCAATGATATTTTAATTCTAAAAAGTAACCGACCATTATTCTATAATTA
ATTTAGTATCTAGAAAAGAAAAAGAAAAAAACAAATTTCTATCTTACACCATTCAATTTTGTAATACAGTTTAACTATCT
ATGTCATCATAATAAACTCGATTTAAATTATACACACTTCATATTGAGTGATAACATTTTCATATCAAAATAATATTTAT
GACATATCAAATCTATATCCTAGTTAGTATTAAAAATAATTAACAATTAACAAAACATAATTAATAGGCCTAGGCATAAT
ACCTAAACCCGAAAAACCGATCCAAAAAACCCGATCCGAACCCGAACCTAAAATTTTCAAATACCGAACAGGTCTAAACT
TCAAAACCCGAAAAACCCGAACCTAAACCCGAATAGGTATCCAAACATATCTCAAATATAAGTATATATTAGTTATATTT
ATACTTATATATAGAAAATATTAGGATTTTTTAGATATTTTAGTTATTTTTGTGTATTTTTAGATATATTCAAGCAAAAC
TACTCGTGTTGTTTTGAGAATTTTTAAAATTTTCAAGTAATTTAATAGATTTGCAGACAAAATTTGATATTTCAATATAT
AAATAAACTCGAACCCGAACCGAATCCGACCCGAAATCTTAAATTATCCTAACGGGTACTAAACTTCTAAGCCAGAAAAC
CCGAACCCGAAATACCCGACCCGAATACCCAAACGCTTAGGGCTAATAATTAATAAAAAAACAGAAATCCACAAAAATAT
TTAGAAACCAAACATTGTTGAAAATATATAACTCGAAATACCCGACCCGAATACCCAAACGCCTAGGGCTAATAATAAAT
AAAAAACAGAAATCCACAAAAATATTTAGAAACCAAAACATTGTTGAAAATATATTTTTTATATATTTTCAAATATATTG
TTAAATGAAAATATTCTCATTAAAAATAATTGAAAAGTTAAATCCTATAAGCTAAGCTATTTTTCACAAAATGTTCTATT
TTCACTTATGTTTACATTAGTTAAAGAAAAATTTGTTAATTTTCCTTTTGTCGAATAAATGTTAATTGTTTATAATTATC
TTATTATATAAAGTATAATTTTCAAAGTTAATAACTCAAAGTTATTATATAATAAGATATGAAAATTCTTCCAATTCTCA
TTTGTCTCCTCTATCAATTCTTTTGGCTACAGTCGGCATTCTCTCTCCCCGTAATCCGGATTCCATCAAGTTTACTCATC
GTTTTGCTGGTCCATATGGATTTGGTGAAAATTGAGGGAATTGAGAATAAAATTCATATGGATTTGGTGAGCCTAGAGTA
GGAGATCTACCAAAATCTCGATCCACTAGATCGCAATCTTAAGCTCATCTTTGACAAGATTTTCTTATCACACTACTTCC
TCCCAGAACTATATTCTGCTACAGCTTACAGATTCCGACTTAACTATCATCCAAGCCGATTATCAAAAACAAACGATGAA
GACAATAATCAATATAGAAATTAAAATGCGAATGGGTTTTGTGAACCTTGTCAGTGAGAAAAATTCAAAACTATGGGTGT
CACGCAACTAATGGAGTTTTTGTTAGTTTCAATTAATTGTGTAATAATATATATAAACTTTGTATTGTGGGTATAATACA
AAAACTTTATTGTGGCAAAATAGTTTCAAATCTTGTAATTTGTTCTTCAAGTCTAACGAAAAGTTAATTATGTCATCGTT
CTGTTAACAAAAGTTTAAAAATATGCTTTAAAATGTGTAGTTAAAGAAACTTAGCTAATTTATTGAAAAGTCAAAAACAA
ATTCATGATTAAAATAATATTTCGAAAGTTCCTGCTTTTTCTTCCCAAATTTGAAAATTCTTGATTTTTTCGACGTTTTT
TCACCAAAAGTTTGAAATTACCAACAAAAGTTTTCATTACTATAAAATGTTTGGATAAGTTAAATTTTTTTTTCTTCACA
AAAAATATTATTTAATATTTTAATTTAAACATTCAACTAATAATAGAAAATATTGGATAACATATATTGATTAGAGAATT
TCACCAAAAATAAAGAAAATGATTAGAGGATATGAAATATATTTAAGTTTTGGATAGCATTTTTTTTTTCACAAAGATAT
TTATTTATTAACATTTCCTTTACAAACTCGACTAATCGAAATATTTAATTAACCGGTGTGTCGCCGAGTCACGGTCAGGG
ACACTAAGCGCGGTTCGTTGGGTGACAGTCGGACAAAGAGAACCCTGGTGGCGATAGCTGGCCCTGAGTCACTGCCCACC
TGTCGGCCAACCGTAAGCAGCTTTGTGGCCGATCAGAAGCCATACGTTTATAGCGGCTGGACATGGCAGTTTCTCAGCCA
CAAAATGTTGGAACAGTTCACCCACCTGCTTGCTGTCATGAGCTGGTCGGTGACGTAGTCAACTTTCGGCTGTACATTAA
CCGTATACGCCGACCGTGGGTCGAGCACACGTCTACCGCG
>AT4G09590.1 | chr4:6066764-6069763 FORWARD LENGTH=3000
GAGGTAAAAGGACACAACTTTGACGACGTCAATGTTTGCTTTTACTCTTTCTTCTTCTTTTCATTTTTCTTCTACTCAGA
TAATGTTTTTGCTTCTATATCGTTTAATTTTCTACCTTTTTCTGCTGATCATATAACATACATAAAATCAAAAAATTTAA
TATGATAAATTCATGTTAGAAGAACTTGCCAAATAAAAACCGATACAGAATTTTCTTGTAAAACATTCTTCTTTCTTTTT
TCTTTTTTTTTTTTAACTTTAAATTTCCACTTAAATTAAAATAAAGAGGATTACAAGGTTAAAAACCCAACATGGCCGCA
GGCCTAAAAAAAGAAAGAGAAATTCTTCAAATTTATAGTTACGTAAACCTTCAAATTTAATAAATTTTTAAAAATCAGAC
ATAATTATGTTGACACAGGCGGCCCTAGGTTCTAGAACGGTATAACCGAGAAACCAACGTACGACGAGAGACCAAAAAGT
AATACTAACATATACGATCTTACAAAAAGTACTCATATATATACTTTTGTTTGTTAGAATTCAAAAATATTATTGTGGCT
AAATGGTTTACAAACTCGTATTCGTTTCATTTGTCAGCGGTTGGAATCAGTTTTTTGCTAAAACGATATCGTTATTGTAA
GAAGTGACTCAGATTTTAGTTTTCGGGTTTAAGTGTGGGAGAAACTCGGTGAAAGAGAGGATTCGAAGTCTGTTGTGATT
CGAGCTGACTAAAGTCATAACACGTGAGGCGAGCTGACTAAAGTCATAACAAGCTTGAGGGCGTTTTGGTCTTTTCGCAT
GAGCTCTGTAACTATATCTTCTTCTTCTTCTCTGTAATTCTGTTAGATCGGGATAAGAATTTGTTGAGATCAAAGAGAGA
GAGGAGTGTAGTGAGAGAAAGCTTGAAAGCATTGTAACAGAGACTAAGTTTCCAAGTTCTAGTGGATTTCCGGAGAGGTT
TCTCCGGCGAGACGTAGCGTTCCGGTTTGGAACGTGAACTCGTTAAATTCTCTGTGTTCAGCTTTTCTTTTACTTTCTTT
CAGTTCTGGTCAATTCGATTCTTAGTGCTAAGTTGATTCGTGTGTTTGTGAGATTGAAGTGAAGTTAGATCTTTACAAAT
TGGTATCAGAGCTCACGGTTGTTGAGCGAGTGCGAATCTAAGATGGCAGGAACTCCGATCGCGATCTTTGATGGATCAGG
AGATTTTTCTTTGTGGAAAACAAGTATTATGGCACATCTAAGCGTCATTGGACTTAAGGATGTTGTCATCGGAACATCGT
CTCCGCCGCTCACTGCAGAAGAAGAAGAAGATCCGGAGAAGAAGAAGAAACGAGATGCAGATGATGCAGCAAGGCTTGAG
CGATGTGATAAAGCGAAGAATGTGATCTTCCTTAATGTTGCAGATAAGGTCTTAAGAAAGATCGAGCTATGTCAAACTGC
AGCAGAAGCTTGGGGAACTTTAGATCGATTGTTCATGATTCGATCTCTACCTCATAGAGTCTTTACTCAGCTAAGTTTCT
ATACTTTTAAGATGCAAGAAAACAAGAAAATCGATGAGAATATTGATGATTTCTTAAAGATTGTGGCTGATTTGAATCAT
TTGCAGATTGAGGTGACTGATGAGGTTCAAGCAATTTTGTTGCTAAGTTCATTGCCTTCAAGATATGATGGTTTAGTTGA
AACCATGAAGTATAGTAATAGCCGAGAAAAGTTGAGGTTAGATGATGTGATGGTTGCAGCTCGAGACAAAGAAAGAGAGT
TGTCACAGAGTAATCGATCTGTATCAGAAGGAAATTTTGCTAGAGGAAGACAAGAAGGATCTTCCAACAATAACCAAAGA
AATAAGGGTAAAGGGAGATCAAGATCTAAGTCTCGAGATGGTAAGCGAGTATGCTGGATATGTGGTAAAGAGGGACACTT
TAAGAAACAGTGTTTCAAATGGCTTGAAAGAAACAAAGATAAAGGATCAGGATCAAGTTCAGACAAAGGAGAAGCGAGTA
TAGCTAAAGCTGAATATGATCCAGCAATGGTTCTTATGGCAGAAGAAGAGAATCTATTTGTTTCAGGGAATACTGCAGAC
GAATGGGTTCTATATACAGGCTGTTCTTTTCACATGACACCAAGGAGAGATTGGTTTTCAGATTTTAGAGAAGTGAAATA
TGGTTATGTTAAAATGGGAAATGATTCTTTGTCTCAGGTAAAAGGAATTGGAAACATAAGAATCAAGAACTCTGATGGGA
CACAGATTACTTTAACAGAAGTGAGATACATGCCAACAATGTCTAGGAACCTAATTTCTTTAGGAACCTTAGAAGACAAA
GGATGCTGGTTCAAGTCTCAAGATGGTATTCTCAAGGTGGTTAAAGGATGCTCTACTGTTCTTAAAGGACAGAAAAGAGA
AACGTTGTATATACTTCTTGGAGAAGCTGAGATTGCTGAATCAAATGTCTCCGAGAAATCCAAAGATGAAACTGTGTTAT
GGCACAGCAGACTTGGTCATATGAGTCAGAAGGGAATGGAGATATTAGTGAAGAAGGGTTGTTTAAACAGGAAAGTGATT
CATGAGTTGAAGTTTTGTGAAGACTGCATTTATGGAAAAAATCATAGAGTCAGTTTCCCATCTGCTCAGCATGTTACAAA
GGAGAAGCTAGCTTATATCCATTCAGATTTATGGGGATCTCCTCATAATCCAGCATCTTTGGGAAACTGTCAATACTTCA
TCTCCTTCATTGATGACTATTCGAGGAAAGTGTGGATATATTTTCTGAAGAAGAAAGATGAAGCTTTTGAGAAATTTGTT
GAATGGAAGAAAATGGTGGAAAATCAGTCTGATAAGAAGGTTAAGAAACTCAGAACTGATAATGGCTTAGAGTACTGTAA
TCATTACTTTGAGAAGTTTTGTAAAGAGGAAGGCATTGTAAGGCACAAGACTGTTGCTTACACACCTCAACAGAACGGTG
TCGCTGATAGACTCAATCGAACTATAATGGATAAAGTTTG
>AT4G09600.1 | chr4:6070014-6073013 REVERSE LENGTH=3000
ACATATACACATACAGATGTGTGTATATGTCTTCCGCGAGCACACACGTACGTTTATGTTTTAAGGACAATAGTATGTAT
GAGCAGCTATAAACAAACCAGAAGTTAATGGTTCATGTTGAACTAGTATAAGTTGTATGAACTGTGCTTCTTTTGAACAA
CCACTTTTGCTGTAAGTTTAGCAACCCTATTTAATAAATTAGAGATTACAAAAAAAAAAATGAAAAATGTTTAAAAAACG
TGGATTTTTAAATTTGGGATTAAAAATTAATTTTCATTTTGGTTGATTTGTCAATAAATTAGCTAAGTTTTGTATACTAG
GCCGTTTAAGATATGCTGTTAAATTTTTGATAATAGAGTTGCCTTAGAAGTTCATAACTGTAAATATCTAACTTCACTTC
AATCTCACAAACACACGAATCAACTTCAGCACTAAGAATCGAATTGACCAGAACTGAAAGAAAGTAAAAGAAAAGCTGAA
TACAGAGAATTTAACGAGTTCACGTTCCAAACCGGAACGCTACGTCTCGCCGGAGAAACCTCTCCGGAAATTCACTAGAA
CTTGAAAACTTAGTCTCTGTTACAATGCTTTCAAGCTTTTTCTCACTACACTCCTCTCTCTTTTTGACCTCAACAAATTC
TTATCCCGATCTAACAGAATTACAGAGAAGAAGAAGAAGATATAGTTACAGAGCTCATGCGAAAAGACCAAAACGCCCTC
AAGCTTGTTATGACTTTAGTCAGCTCGCCTCACGTGTTATGACTTTAGTCAGCTCGCCTCACGTGTTATGACTTTAGTCA
GCTCGCCTCACGTGTTATGACTTTAGTCAGCTCGAATCACAACAGACTTCGAACCCTCTCTTTCACCGAGTTTCTCCCAC
ACTTAGACCCGAAGACTAAAATCTGAGTCACTTCTTACAATTCTCCACCTTGACTCTGATTGTCTTCCTTGTCTCAACTT
GTTCTAGTTCTTGGATCTCCCCTCCGGTACCTGAGATTCACCTCTCAGTTCTCAGTAACTCGGAGCATATGCAATGCTCC
TTCAAACTTCTCCACGGGCAATACCTTTGTAAAAATATCTGCAGGATTGCATTCACTTGCAATCTTCACCACTTTAACCA
GACCTGCATTTATGATATCCCGAATGAAATGTAACCTGATATCAATATGCTTTGTTCTTTCGTGATGTACAGAGTTCTTT
GCCAAAGCAATAACACTCTCTGAATCACAATTCACCTCTACACTTTCCTGTGCAAAACCAAGTTCTTCAGAAAACCTCTC
AGCCACAAAGCCTCTTTAACAGCATCAGTTAATGCCATATATTCTGCCTCTGTAGTAGATATAGCTACCACCTTCTGTTG
ACGTGATTTCCAGCTAATGGTGTTTCCACCAATAGTGAAAACATAACCTGTGATTGACCTCCGGTTATCATAATCACCAC
CATAGTCAGAGTCACAGTAACCTCTTAATAAGAAGTCTTTATTCTTTCTGAAGCAAAGCTTCTTTTTCTCTGTCCCCTTC
ATGTACCTCAAGACCCACTTAGCCGCTTGCCAATGATCCTTTAATGGTCTACTCATGTAGCGACTGATCACTCCAACTGG
ATAAGCAAGATCTGGCCTCGTGCCTATCATTGAATACATGATGCTTCCAACAGTGTTTGAGTAAGGTACAATCTTCATTC
TGTCAAATTGTTCCTGATACTCTTTTTCAGTAGCTGCTCGGAGCTTGAAATGGATTCCTAATGGTGTTGACACAGGTTTA
GCCTGATCCATCTGACTAGATCTCAAAACTTTCTTCACATAACCTTCCTGTGACAGAGTCAACACACCTGCAGCTCTATC
TCTAGCAATCTCCATGCCTAAAATTTTCTGAGCTTCACCTAAATCCTTCATCTCAAACTCTTTACCCAGTAACTGTTTTA
ACTCCATGATACTTGACTTTTCTTTAGCAGCTATCAACATGTCATCTACGTATAGGAGTAGATACACATATGACTTATCA
CTTTGCTGCTTCAAGTATACACAGCTGTCATAAGCGCTCCTAGTGAAATCAATACTCTTCATAAACTCATCAAATCTCAG
ATTCCACTGTCTAGGAGATTGCTTTAGACCATATAGGGATCTTTTCAGTAAACATACCTTTTCAGGGTATTTCTTATCTT
CAAAACCTTCAGGTTGAGCCATCAATATCTCTTCATCAAGAAATCCATGTAGGAACGCTGTTTTAACGTCCATCTGATGT
AGCTCCATGTCAAACTGAGCCACTATTGAGAGCATAAACCTGATAGACACATGTTTAACAACTGGTGAGAAGATTTCATT
ATAATCTACACCTTCTTTCTGTGTAAAACCTTTGGCTACCAGCCGAGCTTTAAATCTAGGTGCTTCCACTCCGGGAATAC
CAGCTTTCCTTGTGAAGACCCATCTGCAACCAATGATTTTCGCATTTACTGGTTTATCTACTAAGTCCCACGTGTGGTTT
TTTTCCATGGATGATATCTCTTCTTTCATAGCTCCATTCCATAACTCCCAATCTTGATCACTTAATGCCTCTTGGTTTGT
TTTAGGCTCAGACTTACCCCTATCTTCTGTATTGTAGGCAAACTCAACCATATTAGACTCATTATATCTTCTGTTCAACT
TAACAGTCCTTTTCTCCCTGTCTCTTACTAGTAGGTAGTTACTGAGATCCACTTCTTCAGTAGAATTATCACTACTGCTT
CCTTCTTCTTCATGAGTTTCTGTCTGCACTTGATTCTGTTCATTAACAATCTGTTCTTCAGTAACTCTACCTTGCTCAAC
GCTTTCTTGTTCTGTAATACTTTGATCTGTGATATTAGATATCAGCTGATTAGAACCTTCTCTTATGTTCTCCATGACTT
CTTCATAGAAACTGTTCTGAGAATCAGTTTTAAGGTCTTTGTACATCATTTCCTCTCTGAATATCACGTTTCTACTAATG
ACACCTTCTTTTCTTCAAGTAGCCAAACTTTATATCCTTT
>AT4G09610.1 | chr4:6071927-6074926 REVERSE LENGTH=3000
AATTTCTTCTGTGTCTGTTTCTGTTTCTACTTCTATTTCGAATATATGTACATGTGTGTGTACGTGTGTATGTATACAAG
TACTGCTATGTTTTGGAGGACAAAAGTATATGTATGAGAAGCTATAAACTAATTAGAAGTTGATGGTTATGCGTATTATC
AAACCGTGTTACTTCTGAACAACCAATTTCGGTTTGTTCCAAGTTTGGCAACCCTAAAATAAAAATTCAAAATGATTGGA
GACTACTCGTTAATAGACATTGAAAACGATGAAATCTCGTTACGTTTTTATATTTTTTGAACTGTAATATTATTATGCAG
AAGCGGTTTTGTAATGGGCCGACAAAAAAAAAGTGGTTTTGTAATGGATATGATTCGGATCTATTCTGGAAATGGTCTCA
AAAAGTAGAGTTGAGATCTCAATACGAAAATGAACCCTTTCGTTTGATTTATCAAAGCCTTTTATTTTGAAAACGTTAAA
TCCTCACTAGGATCTCTCTTTATATTAATGGTTAAAAACATATGCATGTTTTGTGTTTTTGCATCTTCTTTTTCATAGAC
AAAAGCAAGATGAGTCTTAGAAGGACATCAATGTCATAGACATGGCTTTAGTATCTTTTGAGTGTGCTTTAAATGATGAT
GATTTACCCTGAACCTGAAATTTTACCTATTAATTAATTTAAGTGTGCGTTAAACCATAAACCATATACTCTGAACCTGA
AATTGGTTCTAAAGCACAACCTAAACTTGAGATTGGAGAATGCTTTAAAAGGAAAAAAAAATCAAAGGAAACCATTAATG
AGCCATCAAAAAATATTCACTAATATGACAAGATGCATTGTTTATTTTTCTTTTCAGAATCCTCAGAAACTACCACTAAA
CTCCTCAAGGAACAAAACCATATCATGAATTAGGCTGGCAATTTAACTCTGAGACGTCTTTCTTGTATAGAGAATAAAAC
ATACGCGTGTAAAAGAAAACGCGTGAATCGAATGATGAGTGTTAACGTTCGATCGAGATGCCACCAAATCTTTTCATTAA
AATGAATTGTGGAGGACATACCACTTTTAACGAGGTCATTTCCACTGGGTGACATGTGGACTCTACTTTGGGTGGCATGT
TCATATCTTTCCACATCACCATGTAAACGTGAAAACACCCACCACACTCACTTACATCTCAAACACATGTCTTCATTATC
GTACGTAGCTCCAAAAAAAAAAATGAAAACTAGGTTTAGTGATTCTATTTCGCAATGTATAATATACAACTTGTAAAAAT
AAAATATTTGAATAAGCATTATAAATAAACCCAAAGAGGTGTTAGATTTATATACTTAATTGTAGCTACTAAATAGAGAA
TCAGAGAGAATAGTTTTATATCTTGCACGAAACTGCATGCTTTTTGAGACATGGCAATCTTCCGAAGTACACTAGTTTTA
CTGCTGATCCTCTTCTGCCTCACCACTTTTGAGGTTCATAACTTTTGTCTTTACTTCTCCATGAATCATTTGCTTCGTCT
TATCCTTAATTCATATGTGTTTGATCAATGATAATAATTCATCATTCTCTTCAGCTTCATGTTCATGCTGCTGAAGATTC
ACAAGTCGGTGAAGGCGTAGTGAAAATTGGTATGTAACGCTAACATATATGTAAAGTGTTATATCTCTGTTTATATATGA
TTTTTAAACGGTTAAAAACTAGTCATATGTGTATAAATATATCATGTGAAGATTGCGGTGGGAGATGCAAAGGTAGATGC
AGCAAATCGTCGAGGCCAAATCTGTGTTTGAGAGCATGCAACAGCTGTTGTTACCGCTGCAACTGTGTGCCACCAGGCAC
CGCCGGGAACCACCACCTTTGTCCTTGCTACGCCTCCATTACCACTCGTGGTGGCCGTCTCAAGTGCCCTTAAACATATA
CACATACAGATGTGTGTATATGTCTTCCGCGAGCACACACGTACGTTTATGTTTTAAGGACAATAGTATGTATGAGCAGC
TATAAACAAACCAGAAGTTAATGGTTCATGTTGAACTAGTATAAGTTGTATGAACTGTGCTTCTTTTGAACAACCACTTT
TGCTGTAAGTTTAGCAACCCTATTTAATAAATTAGAGATTACAAAAAAAAAAATGAAAAATGTTTAAAAAACGTGGATTT
TTAAATTTGGGATTAAAAATTAATTTTCATTTTGGTTGATTTGTCAATAAATTAGCTAAGTTTTGTATACTAGGCCGTTT
AAGATATGCTGTTAAATTTTTGATAATAGAGTTGCCTTAGAAGTTCATAACTGTAAATATCTAACTTCACTTCAATCTCA
CAAACACACGAATCAACTTCAGCACTAAGAATCGAATTGACCAGAACTGAAAGAAAGTAAAAGAAAAGCTGAATACAGAG
AATTTAACGAGTTCACGTTCCAAACCGGAACGCTACGTCTCGCCGGAGAAACCTCTCCGGAAATTCACTAGAACTTGAAA
ACTTAGTCTCTGTTACAATGCTTTCAAGCTTTTTCTCACTACACTCCTCTCTCTTTTTGACCTCAACAAATTCTTATCCC
GATCTAACAGAATTACAGAGAAGAAGAAGAAGATATAGTTACAGAGCTCATGCGAAAAGACCAAAACGCCCTCAAGCTTG
TTATGACTTTAGTCAGCTCGCCTCACGTGTTATGACTTTAGTCAGCTCGCCTCACGTGTTATGACTTTAGTCAGCTCGCC
TCACGTGTTATGACTTTAGTCAGCTCGAATCACAACAGACTTCGAACCCTCTCTTTCACCGAGTTTCTCCCACACTTAGA
CCCGAAGACTAAAATCTGAGTCACTTCTTACAATTCTCCACCTTGACTCTGATTGTCTTCCTTGTCTCAACTTGTTCTAG
TTCTTGGATCTCCCCTCCGGTACCTGAGATTCACCTCTCAGTTCTCAGTAACTCGGAGCATATGCAATGCTCCTTCAAAC
TTCTCCACGGGCAATACCTTTGTAAAAATATCTGCAGGAT
>AT4G09620.1 | chr4:6074122-6077121 REVERSE LENGTH=3000
TCCTTTACTAGTTCGTCTATTCACCATTCTGAATGATCGTTGATATTTTACATATTTGAGTGTAGCTTAGAAATAGAGCA
AGAGCTGATTTGTATCTAGTCCTCCATCTTCTTGTTTCATCACAGCTACTTGAATAAACAATCGATCATGATTTAAGGAC
CGTTGTGTAGGTCTCGGTGGAAACTATCACATTTGAAAATATCATACAAAGAAAATCATTCCATTAAGAAAGAAAAAGAC
TAGAGAGAAAGTGAAAAGACAATGTAACAAAAACATCTTTCATTTATCTTTAACTGATGATAATATGTTTAGTAACGCTT
ATAATATCGTTTTTGTGATTTGTAACTGTTTAAAGCGGTATAATTCATACCGGTACTATCTACTGTTCGTTTTTCACAAT
TTAAAGTCAAATTCACTCTATTGCATACCACCGTTCGAATTCATCTGATTTCGTCGACTCTAAATAATATGTTTAGTAAC
GCTTGTAATATCGATTTTGTGATTTGTAACTGTTTAAAGCGGTATAGTTCATACCAGTACTATCTACTATTCGTTTTTCA
CAATTTAAAGTCAATTCACTCTATTGCATACCACCGTTCGACTTCATCTGATTTCGTCGGCTCTAGGTACACTCTTTATC
CATTTAATCCGGGCATGTACCTTCCCCACTACGTAACTATTCACTGTCACACCTAAAGGTGTTAACATAATAACAAAGAT
ACACAAGTTTGCACGCGTTAATTAACTTGTCTCTATGCAAATTTTGCATAATGGAATATACGTGTAATACCATGTAAATA
TACGCGTGTAAAAGCAAAACGCATGAATCGTATGATGTGTGTTAACAAATTTGGAAAGTTTTTGCTCTTTTGCTGCCACC
AAATCTTCGTATTATATTTTGGACATTACCATTTTAACGAGATGGTCATTGCCATTGGGAGCCATGCGGACTCTAGTTCG
CTGGCATGTTCATATCCTTCCACATCGTCTTCTACTCGTGGAAGAAGCACACACAACTACACCTTTCATCTTCAAACACT
TGTCGTCATTAACAGTTTAACACCATAATGTTAAACTCGGTTTAGCATTTTGGTGTAATTCTACCTCTTTAACCATACAT
ACTAAAGACGCAGAGAAGTTCATATGGTAGTTAATCGTAAATAGCTAAACTTTTAATTGGGGTTAACATATTATTTAACA
CTTAACATTTAACTATTGATCTCTCATTTTTTTTTTATTAACCAAAATAAATTCATTTTAGAACCAAACGTTTCAAAAAC
TCGTAATGTTTTCTCATTAAATCTTATCTATAGCTCACACAAAGAAAAACTACGGACATGCATGCACCCAATTATATACA
TGGATTATTATTTTTAGTGTTATAATATGATACAAAATAAAAAACATTTGGATAGCCGATAGGCGATAGCCACTATAAAT
ATACCAAAGAGGTTGGATTATACATATAGCCGTAATACCAAAGAGAGTATCAGATAGAAATAGTTCTAATATTTTGTACA
ACTCACAGAAATTGCATGAGTTTCGAACATGGCAGTCTTCCGAAGTACACTGGTTCTGTTACTAATCATCGTCTGTCTCA
CCACTTATGAGGTTTATAATATTTTTGGTCTTTATAGTTCCCCAAGAACACCTAGCAATATTATACTCAATTCATGTTTA
TATGATAATGACTGATCATTCTCTTCAGCTTCACGTCCACGCTGCTGATGGTGCAAAGGTCGGTGAAGGCGTAGTGAAAA
TCGGTATGTAACCCTAACTTATATATAACACGTTGGTATATAACTTAATATTTCTGATGGGTGCACTCTCTTCCCAACTT
ATATATATCTTTGTTATGGAGAATGTCTCAAGCTTTTAATGAGATGTTATATCTCGGAGAAGGAAACTATGAACTAAAAG
CTTTGGATTCCTTTGCAACAAATATAAACTTTTGATGGGTTTAAACGGATTAAATTAGTTACATGTGTTTGATGAATGTA
TGTATGATTGTAGATTGTGGTGGGAGATGCAAAGATAGATGCAGCAAATCTTCGAGAACGAAGCTATGCTTGAGAGCGTG
CAACAGCTGTTGTTCCCGCTGCAACTGTGTGCCACCTGGTACTTCTGGAAACACCCACCTTTGTCCTTGCTACGCCTCCA
TTACCACTCACGGTGGCCGCCTCAAGTGCCCTTAAAATTTCTTCTGTGTCTGTTTCTGTTTCTACTTCTATTTCGAATAT
ATGTACATGTGTGTGTACGTGTGTATGTATACAAGTACTGCTATGTTTTGGAGGACAAAAGTATATGTATGAGAAGCTAT
AAACTAATTAGAAGTTGATGGTTATGCGTATTATCAAACCGTGTTACTTCTGAACAACCAATTTCGGTTTGTTCCAAGTT
TGGCAACCCTAAAATAAAAATTCAAAATGATTGGAGACTACTCGTTAATAGACATTGAAAACGATGAAATCTCGTTACGT
TTTTATATTTTTTGAACTGTAATATTATTATGCAGAAGCGGTTTTGTAATGGGCCGACAAAAAAAAAGTGGTTTTGTAAT
GGATATGATTCGGATCTATTCTGGAAATGGTCTCAAAAAGTAGAGTTGAGATCTCAATACGAAAATGAACCCTTTCGTTT
GATTTATCAAAGCCTTTTATTTTGAAAACGTTAAATCCTCACTAGGATCTCTCTTTATATTAATGGTTAAAAACATATGC
ATGTTTTGTGTTTTTGCATCTTCTTTTTCATAGACAAAAGCAAGATGAGTCTTAGAAGGACATCAATGTCATAGACATGG
CTTTAGTATCTTTTGAGTGTGCTTTAAATGATGATGATTTACCCTGAACCTGAAATTTTACCTATTAATTAATTTAAGTG
TGCGTTAAACCATAAACCATATACTCTGAACCTGAAATTGGTTCTAAAGCACAACCTAAACTTGAGATTGGAGAATGCTT
TAAAAGGAAAAAAAAATCAAAGGAAACCATTAATGAGCCA
>AT4G09620.2 | chr4:6074122-6077121 REVERSE LENGTH=3000
TCCTTTACTAGTTCGTCTATTCACCATTCTGAATGATCGTTGATATTTTACATATTTGAGTGTAGCTTAGAAATAGAGCA
AGAGCTGATTTGTATCTAGTCCTCCATCTTCTTGTTTCATCACAGCTACTTGAATAAACAATCGATCATGATTTAAGGAC
CGTTGTGTAGGTCTCGGTGGAAACTATCACATTTGAAAATATCATACAAAGAAAATCATTCCATTAAGAAAGAAAAAGAC
TAGAGAGAAAGTGAAAAGACAATGTAACAAAAACATCTTTCATTTATCTTTAACTGATGATAATATGTTTAGTAACGCTT
ATAATATCGTTTTTGTGATTTGTAACTGTTTAAAGCGGTATAATTCATACCGGTACTATCTACTGTTCGTTTTTCACAAT
TTAAAGTCAAATTCACTCTATTGCATACCACCGTTCGAATTCATCTGATTTCGTCGACTCTAAATAATATGTTTAGTAAC
GCTTGTAATATCGATTTTGTGATTTGTAACTGTTTAAAGCGGTATAGTTCATACCAGTACTATCTACTATTCGTTTTTCA
CAATTTAAAGTCAATTCACTCTATTGCATACCACCGTTCGACTTCATCTGATTTCGTCGGCTCTAGGTACACTCTTTATC
CATTTAATCCGGGCATGTACCTTCCCCACTACGTAACTATTCACTGTCACACCTAAAGGTGTTAACATAATAACAAAGAT
ACACAAGTTTGCACGCGTTAATTAACTTGTCTCTATGCAAATTTTGCATAATGGAATATACGTGTAATACCATGTAAATA
TACGCGTGTAAAAGCAAAACGCATGAATCGTATGATGTGTGTTAACAAATTTGGAAAGTTTTTGCTCTTTTGCTGCCACC
AAATCTTCGTATTATATTTTGGACATTACCATTTTAACGAGATGGTCATTGCCATTGGGAGCCATGCGGACTCTAGTTCG
CTGGCATGTTCATATCCTTCCACATCGTCTTCTACTCGTGGAAGAAGCACACACAACTACACCTTTCATCTTCAAACACT
TGTCGTCATTAACAGTTTAACACCATAATGTTAAACTCGGTTTAGCATTTTGGTGTAATTCTACCTCTTTAACCATACAT
ACTAAAGACGCAGAGAAGTTCATATGGTAGTTAATCGTAAATAGCTAAACTTTTAATTGGGGTTAACATATTATTTAACA
CTTAACATTTAACTATTGATCTCTCATTTTTTTTTTATTAACCAAAATAAATTCATTTTAGAACCAAACGTTTCAAAAAC
TCGTAATGTTTTCTCATTAAATCTTATCTATAGCTCACACAAAGAAAAACTACGGACATGCATGCACCCAATTATATACA
TGGATTATTATTTTTAGTGTTATAATATGATACAAAATAAAAAACATTTGGATAGCCGATAGGCGATAGCCACTATAAAT
ATACCAAAGAGGTTGGATTATACATATAGCCGTAATACCAAAGAGAGTATCAGATAGAAATAGTTCTAATATTTTGTACA
ACTCACAGAAATTGCATGAGTTTCGAACATGGCAGTCTTCCGAAGTACACTGGTTCTGTTACTAATCATCGTCTGTCTCA
CCACTTATGAGGTTTATAATATTTTTGGTCTTTATAGTTCCCCAAGAACACCTAGCAATATTATACTCAATTCATGTTTA
TATGATAATGACTGATCATTCTCTTCAGCTTCACGTCCACGCTGCTGATGGTGCAAAGGTCGGTGAAGGCGTAGTGAAAA
TCGGTATGTAACCCTAACTTATATATAACACGTTGGTATATAACTTAATATTTCTGATGGGTGCACTCTCTTCCCAACTT
ATATATATCTTTGTTATGGAGAATGTCTCAAGCTTTTAATGAGATGTTATATCTCGGAGAAGGAAACTATGAACTAAAAG
CTTTGGATTCCTTTGCAACAAATATAAACTTTTGATGGGTTTAAACGGATTAAATTAGTTACATGTGTTTGATGAATGTA
TGTATGATTGTAGATTGTGGTGGGAGATGCAAAGATAGATGCAGCAAATCTTCGAGAACGAAGCTATGCTTGAGAGCGTG
CAACAGCTGTTGTTCCCGCTGCAACTGTGTGCCACCTGGTACTTCTGGAAACACCCACCTTTGTCCTTGCTACGCCTCCA
TTACCACTCACGGTGGCCGCCTCAAGTGCCCTTAAAATTTCTTCTGTGTCTGTTTCTGTTTCTACTTCTATTTCGAATAT
ATGTACATGTGTGTGTACGTGTGTATGTATACAAGTACTGCTATGTTTTGGAGGACAAAAGTATATGTATGAGAAGCTAT
AAACTAATTAGAAGTTGATGGTTATGCGTATTATCAAACCGTGTTACTTCTGAACAACCAATTTCGGTTTGTTCCAAGTT
TGGCAACCCTAAAATAAAAATTCAAAATGATTGGAGACTACTCGTTAATAGACATTGAAAACGATGAAATCTCGTTACGT
TTTTATATTTTTTGAACTGTAATATTATTATGCAGAAGCGGTTTTGTAATGGGCCGACAAAAAAAAAGTGGTTTTGTAAT
GGATATGATTCGGATCTATTCTGGAAATGGTCTCAAAAAGTAGAGTTGAGATCTCAATACGAAAATGAACCCTTTCGTTT
GATTTATCAAAGCCTTTTATTTTGAAAACGTTAAATCCTCACTAGGATCTCTCTTTATATTAATGGTTAAAAACATATGC
ATGTTTTGTGTTTTTGCATCTTCTTTTTCATAGACAAAAGCAAGATGAGTCTTAGAAGGACATCAATGTCATAGACATGG
CTTTAGTATCTTTTGAGTGTGCTTTAAATGATGATGATTTACCCTGAACCTGAAATTTTACCTATTAATTAATTTAAGTG
TGCGTTAAACCATAAACCATATACTCTGAACCTGAAATTGGTTCTAAAGCACAACCTAAACTTGAGATTGGAGAATGCTT
TAAAAGGAAAAAAAAATCAAAGGAAACCATTAATGAGCCA
>AT4G09620.3 | chr4:6074122-6077121 REVERSE LENGTH=3000
TCCTTTACTAGTTCGTCTATTCACCATTCTGAATGATCGTTGATATTTTACATATTTGAGTGTAGCTTAGAAATAGAGCA
AGAGCTGATTTGTATCTAGTCCTCCATCTTCTTGTTTCATCACAGCTACTTGAATAAACAATCGATCATGATTTAAGGAC
CGTTGTGTAGGTCTCGGTGGAAACTATCACATTTGAAAATATCATACAAAGAAAATCATTCCATTAAGAAAGAAAAAGAC
TAGAGAGAAAGTGAAAAGACAATGTAACAAAAACATCTTTCATTTATCTTTAACTGATGATAATATGTTTAGTAACGCTT
ATAATATCGTTTTTGTGATTTGTAACTGTTTAAAGCGGTATAATTCATACCGGTACTATCTACTGTTCGTTTTTCACAAT
TTAAAGTCAAATTCACTCTATTGCATACCACCGTTCGAATTCATCTGATTTCGTCGACTCTAAATAATATGTTTAGTAAC
GCTTGTAATATCGATTTTGTGATTTGTAACTGTTTAAAGCGGTATAGTTCATACCAGTACTATCTACTATTCGTTTTTCA
CAATTTAAAGTCAATTCACTCTATTGCATACCACCGTTCGACTTCATCTGATTTCGTCGGCTCTAGGTACACTCTTTATC
CATTTAATCCGGGCATGTACCTTCCCCACTACGTAACTATTCACTGTCACACCTAAAGGTGTTAACATAATAACAAAGAT
ACACAAGTTTGCACGCGTTAATTAACTTGTCTCTATGCAAATTTTGCATAATGGAATATACGTGTAATACCATGTAAATA
TACGCGTGTAAAAGCAAAACGCATGAATCGTATGATGTGTGTTAACAAATTTGGAAAGTTTTTGCTCTTTTGCTGCCACC
AAATCTTCGTATTATATTTTGGACATTACCATTTTAACGAGATGGTCATTGCCATTGGGAGCCATGCGGACTCTAGTTCG
CTGGCATGTTCATATCCTTCCACATCGTCTTCTACTCGTGGAAGAAGCACACACAACTACACCTTTCATCTTCAAACACT
TGTCGTCATTAACAGTTTAACACCATAATGTTAAACTCGGTTTAGCATTTTGGTGTAATTCTACCTCTTTAACCATACAT
ACTAAAGACGCAGAGAAGTTCATATGGTAGTTAATCGTAAATAGCTAAACTTTTAATTGGGGTTAACATATTATTTAACA
CTTAACATTTAACTATTGATCTCTCATTTTTTTTTTATTAACCAAAATAAATTCATTTTAGAACCAAACGTTTCAAAAAC
TCGTAATGTTTTCTCATTAAATCTTATCTATAGCTCACACAAAGAAAAACTACGGACATGCATGCACCCAATTATATACA
TGGATTATTATTTTTAGTGTTATAATATGATACAAAATAAAAAACATTTGGATAGCCGATAGGCGATAGCCACTATAAAT
ATACCAAAGAGGTTGGATTATACATATAGCCGTAATACCAAAGAGAGTATCAGATAGAAATAGTTCTAATATTTTGTACA
ACTCACAGAAATTGCATGAGTTTCGAACATGGCAGTCTTCCGAAGTACACTGGTTCTGTTACTAATCATCGTCTGTCTCA
CCACTTATGAGGTTTATAATATTTTTGGTCTTTATAGTTCCCCAAGAACACCTAGCAATATTATACTCAATTCATGTTTA
TATGATAATGACTGATCATTCTCTTCAGCTTCACGTCCACGCTGCTGATGGTGCAAAGGTCGGTGAAGGCGTAGTGAAAA
TCGGTATGTAACCCTAACTTATATATAACACGTTGGTATATAACTTAATATTTCTGATGGGTGCACTCTCTTCCCAACTT
ATATATATCTTTGTTATGGAGAATGTCTCAAGCTTTTAATGAGATGTTATATCTCGGAGAAGGAAACTATGAACTAAAAG
CTTTGGATTCCTTTGCAACAAATATAAACTTTTGATGGGTTTAAACGGATTAAATTAGTTACATGTGTTTGATGAATGTA
TGTATGATTGTAGATTGTGGTGGGAGATGCAAAGATAGATGCAGCAAATCTTCGAGAACGAAGCTATGCTTGAGAGCGTG
CAACAGCTGTTGTTCCCGCTGCAACTGTGTGCCACCTGGTACTTCTGGAAACACCCACCTTTGTCCTTGCTACGCCTCCA
TTACCACTCACGGTGGCCGCCTCAAGTGCCCTTAAAATTTCTTCTGTGTCTGTTTCTGTTTCTACTTCTATTTCGAATAT
ATGTACATGTGTGTGTACGTGTGTATGTATACAAGTACTGCTATGTTTTGGAGGACAAAAGTATATGTATGAGAAGCTAT
AAACTAATTAGAAGTTGATGGTTATGCGTATTATCAAACCGTGTTACTTCTGAACAACCAATTTCGGTTTGTTCCAAGTT
TGGCAACCCTAAAATAAAAATTCAAAATGATTGGAGACTACTCGTTAATAGACATTGAAAACGATGAAATCTCGTTACGT
TTTTATATTTTTTGAACTGTAATATTATTATGCAGAAGCGGTTTTGTAATGGGCCGACAAAAAAAAAGTGGTTTTGTAAT
GGATATGATTCGGATCTATTCTGGAAATGGTCTCAAAAAGTAGAGTTGAGATCTCAATACGAAAATGAACCCTTTCGTTT
GATTTATCAAAGCCTTTTATTTTGAAAACGTTAAATCCTCACTAGGATCTCTCTTTATATTAATGGTTAAAAACATATGC
ATGTTTTGTGTTTTTGCATCTTCTTTTTCATAGACAAAAGCAAGATGAGTCTTAGAAGGACATCAATGTCATAGACATGG
CTTTAGTATCTTTTGAGTGTGCTTTAAATGATGATGATTTACCCTGAACCTGAAATTTTACCTATTAATTAATTTAAGTG
TGCGTTAAACCATAAACCATATACTCTGAACCTGAAATTGGTTCTAAAGCACAACCTAAACTTGAGATTGGAGAATGCTT
TAAAAGGAAAAAAAAATCAAAGGAAACCATTAATGAGCCA
>AT4G09630.1 | chr4:6087803-6090802 FORWARD LENGTH=3000
CAGACCACTTTTTGAATGCTGTATAGTATCACGGCTGTACTTACTGTGAGTAAGAGTAAAACACCACAGTTATTTTTCTC
TGAGACCAACATTGTTGTGAGAAGATCGACACACACATTTCAGGTGAGAACCCGGTTTAAGGGTATACGAATGTGATGGT
GATTTTACGAAACGAGAGAGAGGGACAGGTGTTTCAATTGAAAAAAAGAAAGAAAGTCCGATTCAATTCATTAACAGTCG
TCTCAATGTTTTATTCAATTCATTGCTTCTGTAGGCTTGTAGTTTGTATCAGTATGATTGCTCATAAAGTTCTGATTGAT
TATCTCGAAAGTAATTTCAGCTTTGGGTTCCTCTTCTCCCTTGGTCAGCGTTGCCACCGCTAGTTTGGTTCTGACTTAGT
TACGATATGATATTGGGTATAATCAGGGTTCAATCACATATACGTGTATAAAAACAGTTTCTCCAAACAAGTGACACATG
AAATTTCTGAAGAACCCAACAAAAGATATTGTGGAAAAATGGCTCGGCCACCTATAAGAATGCCGCCTCTCTTCAGCCGA
TGATACCAAACGCAATGCTCTTAGGCGCTAGATTTTATATATATACACGTTCGTATGTGGCCAAACAATGTTATGAACGT
AATGAACTCTCTTGTCTTCGGAGTGGTACAGCTTCAAGATCATCTTCCAGTTGCTTGTTTTGCCGAGCAGGCCGTGGTGA
CTTTGCAGACTCTTGGCGTCTTAGACTGAGAATGATGCCATCCTGCACAAACCCGTTACTGTCTTCTGAATGTTTTGGAA
TTCGCAGAAGCAGATGACTATCCTCCTCTGATGATAAATCTGCATTTTGGTTGCTGTTAATTATCGAATTATGAACAAAG
CTTGAAATGATCATATCCTGCAAACAACCAAGAAACGGAATGTATGCTTACTTCCTTTAGACTCTCCATCAACCATGTCT
GTTGTTGTGTGAAGAAGAAAAGTTCCAGATAGGATTGTGACGAACCCACACAACTCTGTCATGATCTGTGTTCCGCTCTG
CCGATCCCAATCCTGTTTAGGCATTGCAATAATCAGACAAACAAACAGATCTTATCCTTGTTTATGGCCTCAATTGTTTT
GTTTGCACGGTGTTTCTTTTAGAATATAAGGAGTATAGAAGAAAAAGAAACAAGTAATACCTTAAACATGATGACACTAG
CCAAGATCGTCAACGACGTGAACATAACATAATATATGGGTGAAACCACTGCTGTGTTGAACGTATCAAGCGCCTGCCAG
TTACAAAAAGCGAGAACCCGAAATGAATTTTCCTAAACCTGCATTTCATCCCATAACATTACAGGAGACAAAAAATGTGT
AGAATTGGCACTTTCACTTACCTTGTTTAAATAGTTCATTTGTGTTATCACGCAGAAAAGAACTATCACGGTGAAGACCC
ATGTTTGCGGGTACCCTAACTGATTCGTTCCAGAAAATGTGAGTTTCAACGCTATTCCAAGCGCCTTCACGCTCATAACC
TGTTTGCAATCAGTCACGCATATTGTCACTCTAACACGGTAGATGTATGTATCAACGTGTAAGATTATAGAGTGATCACG
TACCGATAATGATCCTATAAGAGAGCAAACACCGATATATACCATGACATGGGATTGCCCGTAAAGTGGTATAAATTGAA
CTATAAGTACAATAGCTGCTCCTACCACAGCCGCAGCGTAGAAGAGAAAAGCTGTTAAAAGAAAACACAATGTGTCACGA
AAACTATCATATAAGTCTTAGTTACCAGATTGAGCTTTGAGCTTTGAAAGAGAGAGAGAGAGAGAGAGAGAGAGAGGTTT
GTACCAGGTTCTGTTGCAAGATTCCAAACTTCTAAAACGGAAACAATATCTTGTTCTTGTGGAGCATGTAACACGATTGT
AACCGAACCAACGATACATAAAGCACAACCAAGGATCCCGAAAGTGTGCAACTTTTCTTGTAAGATGATATGTGCTAGAG
AAGCGCTGCAAAAACACAATAAAAACCTCTATGACTCAATATACAACTTGGATCATTAGGACTACCTAATGTAAAAGAGT
ACCTAGCCTAGAAAACACATTTGTTATGCGAAACTTACGAGTTTGTTCACACCTGATAATAATGCTAAGCGCACCAAGAG
GAGTAACTAGAATGGCAGGTGCAAACGCATACGCAGCAAAGTTTGCAATTTCCCCCACAATCACTACAAAACAAAAGACA
AACATTGTGTCTACCATAAATGCCACCACAATCTTCCAAGAAACAATAATGCCAACACCACATTGCACAGCTAAACCTCA
GGTAAGAAAAGTCTTAAACGAAACATGTAAGAATCAAAGAAACTCACTTGTTATCATTCCTATCCACCAGAGAGGCTCAA
GCAAGTAAGAATAGCCTCCAGACCCTACACAAATGTCACCACCAAATTTAGAGACCATTGCAAAGAAGATTTTGCCAGAT
TAAACAGCAAAAAAGCTTCAATTTTTGCTACTTAAATCTCATAAGTCTCCATTTCAACACACATTTCAGGAGAAGCTCAC
ACAGATTGATCCATAAACATTCATAAACCCAAATTCCTAAGAGAAAAGATGATACAGCAACTAAAAAGCAGAGATAAACC
TGCCCTGAGACCAGAAGCACCAGCTTTCTTAAGTCCTTTCTTCTTAACAATGAAGCTAGCTCCAATGAATATACTTGAAG
ATAGAGCCAACACTAAACCCTTTACATTATCAGACGACATTCCTTTATACGCATCTCTCCAACTTCCACTAGAATACACC
ATTGCTTCTACAGAACAAAACTTAACCCTAAACCCCTAAATTTTTAACCCACAAGGCCAAAGACCTGAGCTTTGGCTACT
GGGTATTCTCAATTCGGCGAATTACAGTGAAAAGTCGAAAGCTTTCAGATCTTAAACCCAAGTCGGTGGCTTTGGGTAAG
GAGATGAATTAGGGGTTCGAGAGCAAATGTTGTAGATCAC
>AT4G09630.2 | chr4:6087803-6090802 FORWARD LENGTH=3000
CAGACCACTTTTTGAATGCTGTATAGTATCACGGCTGTACTTACTGTGAGTAAGAGTAAAACACCACAGTTATTTTTCTC
TGAGACCAACATTGTTGTGAGAAGATCGACACACACATTTCAGGTGAGAACCCGGTTTAAGGGTATACGAATGTGATGGT
GATTTTACGAAACGAGAGAGAGGGACAGGTGTTTCAATTGAAAAAAAGAAAGAAAGTCCGATTCAATTCATTAACAGTCG
TCTCAATGTTTTATTCAATTCATTGCTTCTGTAGGCTTGTAGTTTGTATCAGTATGATTGCTCATAAAGTTCTGATTGAT
TATCTCGAAAGTAATTTCAGCTTTGGGTTCCTCTTCTCCCTTGGTCAGCGTTGCCACCGCTAGTTTGGTTCTGACTTAGT
TACGATATGATATTGGGTATAATCAGGGTTCAATCACATATACGTGTATAAAAACAGTTTCTCCAAACAAGTGACACATG
AAATTTCTGAAGAACCCAACAAAAGATATTGTGGAAAAATGGCTCGGCCACCTATAAGAATGCCGCCTCTCTTCAGCCGA
TGATACCAAACGCAATGCTCTTAGGCGCTAGATTTTATATATATACACGTTCGTATGTGGCCAAACAATGTTATGAACGT
AATGAACTCTCTTGTCTTCGGAGTGGTACAGCTTCAAGATCATCTTCCAGTTGCTTGTTTTGCCGAGCAGGCCGTGGTGA
CTTTGCAGACTCTTGGCGTCTTAGACTGAGAATGATGCCATCCTGCACAAACCCGTTACTGTCTTCTGAATGTTTTGGAA
TTCGCAGAAGCAGATGACTATCCTCCTCTGATGATAAATCTGCATTTTGGTTGCTGTTAATTATCGAATTATGAACAAAG
CTTGAAATGATCATATCCTGCAAACAACCAAGAAACGGAATGTATGCTTACTTCCTTTAGACTCTCCATCAACCATGTCT
GTTGTTGTGTGAAGAAGAAAAGTTCCAGATAGGATTGTGACGAACCCACACAACTCTGTCATGATCTGTGTTCCGCTCTG
CCGATCCCAATCCTGTTTAGGCATTGCAATAATCAGACAAACAAACAGATCTTATCCTTGTTTATGGCCTCAATTGTTTT
GTTTGCACGGTGTTTCTTTTAGAATATAAGGAGTATAGAAGAAAAAGAAACAAGTAATACCTTAAACATGATGACACTAG
CCAAGATCGTCAACGACGTGAACATAACATAATATATGGGTGAAACCACTGCTGTGTTGAACGTATCAAGCGCCTGCCAG
TTACAAAAAGCGAGAACCCGAAATGAATTTTCCTAAACCTGCATTTCATCCCATAACATTACAGGAGACAAAAAATGTGT
AGAATTGGCACTTTCACTTACCTTGTTTAAATAGTTCATTTGTGTTATCACGCAGAAAAGAACTATCACGGTGAAGACCC
ATGTTTGCGGGTACCCTAACTGATTCGTTCCAGAAAATGTGAGTTTCAACGCTATTCCAAGCGCCTTCACGCTCATAACC
TGTTTGCAATCAGTCACGCATATTGTCACTCTAACACGGTAGATGTATGTATCAACGTGTAAGATTATAGAGTGATCACG
TACCGATAATGATCCTATAAGAGAGCAAACACCGATATATACCATGACATGGGATTGCCCGTAAAGTGGTATAAATTGAA
CTATAAGTACAATAGCTGCTCCTACCACAGCCGCAGCGTAGAAGAGAAAAGCTGTTAAAAGAAAACACAATGTGTCACGA
AAACTATCATATAAGTCTTAGTTACCAGATTGAGCTTTGAGCTTTGAAAGAGAGAGAGAGAGAGAGAGAGAGAGAGGTTT
GTACCAGGTTCTGTTGCAAGATTCCAAACTTCTAAAACGGAAACAATATCTTGTTCTTGTGGAGCATGTAACACGATTGT
AACCGAACCAACGATACATAAAGCACAACCAAGGATCCCGAAAGTGTGCAACTTTTCTTGTAAGATGATATGTGCTAGAG
AAGCGCTGCAAAAACACAATAAAAACCTCTATGACTCAATATACAACTTGGATCATTAGGACTACCTAATGTAAAAGAGT
ACCTAGCCTAGAAAACACATTTGTTATGCGAAACTTACGAGTTTGTTCACACCTGATAATAATGCTAAGCGCACCAAGAG
GAGTAACTAGAATGGCAGGTGCAAACGCATACGCAGCAAAGTTTGCAATTTCCCCCACAATCACTACAAAACAAAAGACA
AACATTGTGTCTACCATAAATGCCACCACAATCTTCCAAGAAACAATAATGCCAACACCACATTGCACAGCTAAACCTCA
GGTAAGAAAAGTCTTAAACGAAACATGTAAGAATCAAAGAAACTCACTTGTTATCATTCCTATCCACCAGAGAGGCTCAA
GCAAGTAAGAATAGCCTCCAGACCCTACACAAATGTCACCACCAAATTTAGAGACCATTGCAAAGAAGATTTTGCCAGAT
TAAACAGCAAAAAAGCTTCAATTTTTGCTACTTAAATCTCATAAGTCTCCATTTCAACACACATTTCAGGAGAAGCTCAC
ACAGATTGATCCATAAACATTCATAAACCCAAATTCCTAAGAGAAAAGATGATACAGCAACTAAAAAGCAGAGATAAACC
TGCCCTGAGACCAGAAGCACCAGCTTTCTTAAGTCCTTTCTTCTTAACAATGAAGCTAGCTCCAATGAATATACTTGAAG
ATAGAGCCAACACTAAACCCTTTACATTATCAGACGACATTCCTTTATACGCATCTCTCCAACTTCCACTAGAATACACC
ATTGCTTCTACAGAACAAAACTTAACCCTAAACCCCTAAATTTTTAACCCACAAGGCCAAAGACCTGAGCTTTGGCTACT
GGGTATTCTCAATTCGGCGAATTACAGTGAAAAGTCGAAAGCTTTCAGATCTTAAACCCAAGTCGGTGGCTTTGGGTAAG
GAGATGAATTAGGGGTTCGAGAGCAAATGTTGTAGATCAC
>AT4G09640.1 | chr4:6085433-6088432 REVERSE LENGTH=3000
CATTGTTTGGCCACATACGAACGTGTATATATATAAAATCTAGCGCCTAAGAGCATTGCGTTTGGTATCATCGGCTGAAG
AGAGGCGGCATTCTTATAGGTGGCCGAGCCATTTTTCCACAATATCTTTTGTTGGGTTCTTCAGAAATTTCATGTGTCAC
TTGTTTGGAGAAACTGTTTTTATACACGTATATGTGATTGAACCCTGATTATACCCAATATCATATCGTAACTAAGTCAG
AACCAAACTAGCGGTGGCAACGCTGACCAAGGGAGAAGAGGAACCCAAAGCTGAAATTACTTTCGAGATAATCAATCAGA
ACTTTATGAGCAATCATACTGATACAAACTACAAGCCTACAGAAGCAATGAATTGAATAAAACATTGAGACGACTGTTAA
TGAATTGAATCGGACTTTCTTTCTTTTTTTCAATTGAAACACCTGTCCCTCTCTCTCGTTTCGTAAAATCACCATCACAT
TCGTATACCCTTAAACCGGGTTCTCACCTGAAATGTGTGTGTCGATCTTCTCACAACAATGTTGGTCTCAGAGAAAAATA
ACTGTGGTGTTTTACTCTTACTCACAGTAAGTACAGCCGTGATACTATACAGCATTCAAAAAGTGGTCTGTTATTGTGTT
GTTGCTGCTTGTATAAGGTTTCGCTTCTCCTCTGATCTGTGACGAAACAATTTGGTGATTTTTCTCCTCTCGCAATCCTG
AAAGTTTCACAGAAGGAAAAAAGACATGAATTTTTCTTCTTGATAGGCGTTTCATTCAGGATTATGTTATAAACCTTATG
AAGATAAATCGAATGATATCTATAAGCATCAGGCAGGCCAATGTGGAATCGTAACAGTTTCATGGAGGGTTATTGGAACA
TGAATCTTACCTTGAACATGTGAAGATTAAATGGAGTGTCAGGATTCATCCTTGTTAATTTCTGGTAAGTGTATGCAAAG
CTTAGCTGATCTCGGGGAGTGAAGCGCTCAACTTCGTTGAACCAAAGACAGGAGAATAGGTTTGACATGGGGGTATGTTC
CCGTACAATGAAAGACCCTTCTGGAACATCTGCAAACAGCAGACACAGGAGGATTATAGTCACAAAGTGAGAAAAGAAAA
ACATGAATGTATTGAAAACATCTATTCGTCGACCATTGCATAGCTTGGAGGCATAATAAGCATTTAACCCACAGACTGGA
ATAACAGATGACTGCAATCAGATACGTGTGACCAATTTTCACATGAGTTTCAGACAAATGCACACCATCGGCAAATTTTC
AATGTTAAATTCCACATGCACTCATCAGCCTAGTTTCAGATGCAAATCGTTAGCAAAAAAAATTCAACCTCTTTATCATG
CTTGATACGATTTTGTTACTTTTCAACTCACACTGGTATTTGTTTATTGTTTACCAGTTTCTTTCTAATCTCATTCACCG
TCCATGTTATGAGCAAACACAGGCAGCTATGCCACATACTACAGAACACGCTCCCTAAGCAGGGTTGTAATCATGTCTTA
TAGCAGTTATCGAAAAGAACTTACTGCTGGGAAGAAGCTTGTGGGGATCTGAAGCATTGAATCTCGTCAGCCCGTCAGAC
TGGTAAAACTCAAACTGCTGATCAATGACAGTGTGATTGTACTTGTTCAGCTTCTTGTTTTGTGCAACTTCTTCCCATAG
GCAATGGCGGTCATAGTGATTGGAGATAGCATACTCGTGCCCTTCACGCCACAGAAAGTATTCCAAAATGACTAGGGGGT
CCAACTGGAGACGTAACTTGCTGTCCAACCAGATTGAGTACCTAAAGAACACACACATCGGATGAGTTTCTGTTTTAAAT
TGTAGAGCTTTAGGAAAACAACTTCCAACATCGAAACTTTAACGTATTCAGATTTTGACTCTTGCATTTTGTAGCTTAGT
ATGGAAACTATACATATGCTAGACAACTAATATCCTCTCCAGTAGATTCTCATTAATACAAGACAACTAGTCGATCTAAC
TTTGGCTAATTGTATCTGCGGGAGAATGTTGTGCTAGTTAGACCTATTGAAACCTATTCCTACGACATGAGTCTCACCTT
GCCGAAGTGAAAAGTCTGTGTGGTAACAGTTTTGGTATTTTCCCTACCCTCCGCATATCTGTGTAAGGAAGATTCCTCAC
CACAACCAACTTCCACAGACCAACGAATCCAGCTCCGTCGGGTACTTGGCCTTCGGCAGAAAGTGTTTGCATGGTAATCT
CGTCCACAAACACAACGAAGCAAACATCTTTTCTTGACAAACTACTTACCTAAACGAAGAGAGAAATCCTAGGTTAGCAA
AAGTAATGAATATAGTTTTGGTGATATAAGCGTGTAAACAAAGAAAACCACATACAAAAGGGATATACATCTATTGCGGA
TCCTTAAAATATGTGAAGGCTGTTATTGCACTATAATGATCCCGCCAAAATGAACGCATTTTAAGCTACTAACAAGTCAC
TGGAACCAGAAGGTAGTGTCCTGATGGGCATAGAGCTTAAGAGATGGTTGAATTCATGATTACAGAAACACCCATCAAAC
AATTTTTTCAAATGCCTGGCATTCAACTATTCATAACTCAGTATTTGCAAGTCTGGTTATGGCAACTATAAATACATCAC
GGGATATTCTTCCGCAACCAATATTTTGTTTTGATATTTTGCACTCAAATACAACTGTCAACTACTCATCTCATCTAGTT
GCCAAAAACTAGTTTACTCCTCACTCAGTTCAGGTTCAACAGTTGATCTAACTTAGCTAGTGAGTATCTAAGTGCTACAA
AATGTCTTCAGTCTCCATGTATGTAAGATGGACTATTTCCATGTACCTAACCCGATGCTAACAGAGAATAGTGGTTAGGA
ATTTCAAATTCTAGAGGTGGAAATAAGAAGAAAACTACAACATGAAAATACATCAAGGGCTTACATTATCATACCATTTT
ATTAGCAGGATGCCTCAAGCGATCAGAGTTTCCAAAGATA
>AT4G09644.1 | chr4:6090396-6093395 REVERSE LENGTH=3000
TATGATTTTATGAAAAATAAAAGAAAACTTATTAGGTGGAAACAAAATATTAGAGCCTCGTTTGTTAGTCTAAGTAGAAT
GGCCTAAAAAAGGATCGATTACCGGTCCTAAAGTAGGATTTATCATCTCATGGGATGTGTTAAGATTCTACATTGGAAAA
TTGAAGGAACCAACACATATATCTAAGGGATATGGGTAATTCACTGATTGTATTGTCAATTAATTTTGAGTTAAAACAAC
ATGAAACTTAATCGTCCGCTTTTGCGGTCTGATTCTAATTTATCAAGATTTAAAAAAAGATTAAAATTTTAACTAAATTT
CCATCAGTATTTTCTTATATAGAAAAATGAGTGATAATGGAGTTACCGAACCCCAGTGGCGGATCTAGACCAAACTTTTG
TTAGGGGCAAAGTTGATTAATTTTAAGATGTTGGGGGCAAAAGGAGAAAATGTAAACAGTTGTTTTTATTATTTCTCAAA
ATTACATTAGAATGAAGGTTTATAAAATTTTGATGGTGGCACTTGTAAAAATCAATAGCATAAAAAAATAAGCAAAATCA
ATAGCAAAAATATTTCTCAACTAGAAAAGTAAAAGATCGAGAGCCGATGATCAGAGATAAACCATCAATTCATCATTCCA
AAATAGTAATAAATAAACAAATAATAGAGAGTAGTAAATTAACCAATAACATGGACAAGAGTGAGAGAGGCCAGTCTCCA
GGATATGCTTAAAGCTTATCAACCCCTCAATTCACGCCAACAGAACTTGGAGTAGAAGCAGCACGCCGTTCATAATAGAT
TTTTCTAAGTTGTATCAAAAGAATCTCTACACTGTTTTCAATATCTACTGAATTTGAGTAATCCTCCAATGATTTAGCAG
ACTTCATCAGTCAATCCTCAAGCAAGGTTGCAAGATGAAGAATCTTTTTGTTGGCATCATCAGTCCTTGCAACAGGAAGC
TTGTGTAGTAAGCTAGCATATGTTAAAGTAGCTTAAAATTCTTACAAATCCTGAATTAGGGTTTAGCAAATCAAAATAAG
AACAAGCCACTATCAAGACACATCATATGTTAAAGTAGCTTAAAATTCTTACATCCTTGTTCGCATAGCTCTCCAGCGCT
ACTTGTCAAAGAAACTATTCTGATGAAGGGAAATAACATGAGCCGAAACAGCAACAGACTTGTGAGAAACATTCATAGAC
GACTCATCATGTGGAGCAAATTTGAACCCCATTGATTATGATTTATGATGATTTGGCCTGAAAGTGAAAACCATCCACAT
GAATTATGAATCAAAACAAGATCTAATAAACCTCTAAATCTAGGAGGGATACAGTCGTAATATTACAACACGAGGCCTAG
GTATGCGATTGATCAAACAACACAAACCCTAGTGAACGAGAAAAACCCTAAACCTATAAAATGAGAATGATCGATGTCGC
AAACACTCATAGAGAGAATTTCAATTCGATATTGTCACGGAACAATGGATGCAAAAAGAAGATTTGTATTAACACACAAT
CGAATAAAACCAAATCTAATTAATCCTTAAAACATATTCACTTGAACAAAAACAATGAATATTGGTTTGATAAAACCAAA
AATCAATTGGACTTGGACTGTATCGAATTGAAATTCAAACCCTATTTACATTTGCTTTAAGATTTTACATTTTAGGACTC
TTTTTAGCCTTTTTCTTATTAATTGTTTCAACAACTATTGTAGCCTTCTTCTATTCTATATTTTTTTTAGAACAAAGACT
TCATTTCATTAAGTTAAACGGATATATATAAAAATTTCTATAGAGAGCCAAACGAGTGAACTTTTATGGAAAAAAGGATA
CATTCTATGTAAATATACAATATTTTTTTTTCAACAACTATTTTAACTTTCTTTTATTCTTTTTATTTTTTGTTTTACAA
CAAAAAATCTATTTTATTAAATCCACGGAAAGCCAAACAGAAACAGTAAACTTTCATGAAGAAAAAAAGTATAGGTTTTC
GTCTCTCTAAATAAACATGCAACCTAGAAATCGTTACAACGAAACACAAGCTTAATACTATAAGATAAAAAAAAGGATTA
AAAGATATTTAAAGTGGCAAAACTCACCGCAAAGGTAGACCACTCAATTTGGTGGCAAGCTAACCGTTGACAGGTTGCAA
ACCACCCTGAAAAGAACAAATAAATGGGAATGATCTCATTTCCAAAAGGAGAAAAATTGACAAGAGAAATCACCTCCTTA
CATTTTTATGTCTATTCTTCATTAAGAAGTATTTGTACTGATCACCTAGCAAGAGTGACAAGAGCACCAAGTGTGACTTT
TCTCTAATGTAAATTTTTGGGTTTTAAGATTGGCTTCGTATAAAAAGATAGGATCTTCACTAATATCGAAGACGTGTAAA
GTGGAAGACAAATTAAAAAGAGAGAGCTTCCAAAGGAGTTACTTTTTCTCACCACTTCACTATGCAATTGCAAACACACG
CAAACGCTTATCTACCTTTCTCTTCTTATTGGATTCTTGGGTTGTTACGCGTCTTCTTAGATTCTTCATCACTTCACTTT
CTTCTTCCTTCTCTCCCATTGTCTCTTTTTGTTGTGATCTACAACATTTGCTCTCGAACCCCTAATTCATCTCCTTACCC
AAAGCCACCGACTTGGGTTTAAGATCTGAAAGCTTTCGACTTTTCACTGTAATTCGCCGAATTGAGAATACCCAGTAGCC
AAAGCTCAGGTCTTTGGCCTTGTGGGTTAAAAATTTAGGGGTTTAGGGTTAAGTTTTGTTCTGTAGAAGCAATGGTGTAT
TCTAGTGGAAGTTGGAGAGATGCGTATAAAGGAATGTCGTCTGATAATGTAAAGGGTTTAGTGTTGGCTCTATCTTCAAG
TATATTCATTGGAGCTAGCTTCATTGTTAAGAAGAAAGGACTTAAGAAAGCTGGTGCTTCTGGTCTCAGGGCAGGTTTAT
CTCTGCTTTTTAGTTGCTGTATCATCTTTTCTCTTAGGAA
>AT4G09647.1 | chr4:6093725-6096724 REVERSE LENGTH=3000
GTTTAGATGATGGAAGAGAGAATGAATCGAACATGCTCATGATCCTTAATATCTTCCTACAAAAAAAAAAAAAAGCTATG
GCATAAAAGTTGTTGTGAGAAATCACAAAAAGGAGAAGTTTTTATAAGCTGGTGGTTTTTCATCCACGTATGTTAGTTGG
ATTTTTTGAAAGAGATGAAATATTTATTTTAATTTCTTTTACTTGTCTTTTTTTTTTCTTTGTTGTCAACTTAGTTATAT
AGTATATATTTTCTAAACTTGTATTTAAAAAAATCTTTATAATGGAATTAATCTAATTTTCTAAAAAATAAACAGAATTA
TGGATATGTAGTTTGAGACTTCGAGCTATTAAACCATTTGACATATTGTTCATTTTATCATCATACAATTTTTACTTTGT
TGGTGACTTACCTTTAGCAGCTTCTTCTTCTCCTTCTTTCTTCCTCTTCCTCTTCTATTGATATATGCATCCGATATTCA
GAAGACGTCTGTTTCTCATCCTTAGCTTGCTTTGTCTTCTTCTCCATCAAGATCAATCACAAAATAAGAGAATCATACCA
ATATTAATGGTTGTCTTCTAGCTTCTGGTGAGGACCGGTCGTGTTTTGAATACATGAATATTGTCTCAAGAAGAGAGTAT
TCTTTCACTTGACTTCACCAAGCTTAAAATGGTTGATGGCGACAAGAAAATTATCGTTTTTGATGTTTGTCTACCTGAAA
ACCTAGAGCCGTGCTTACTTAAGGAGAAAAAGGGCATTTGCCCTAAGCCACACAAAAATAGAAAAATAAAAGGCCACATT
TAAAATAAATTAGGCTTAGTTAGTTGCTTTTAAATAGTGTTTTAAGAACTTTTTCTTTGAAGAAAATATCAAAACATTAA
CATTTATGATTTTTTTTTTCTTTTTGTAACATTAACTCACTACATCTTGTTTTTAGTGAAAATATTTATAAAAAGGTAAC
ATTTCTTTTTTCTATATATTATGAAAAAAAATCTTGTCTACAAAAACTGAATATACTATGCCACATTTTTTAATTTGCCT
CTATTGATCTTGACAAAGCCGAAAACCTAACACATATTGAATGTTGCAGTGCATGTGATAACTACGTATTCATCATAACC
TTCACGAGTAGGTAACCTTATGAATTTACGAGTAAACGACTTGAAAAAGAAACTAACCACTTGATAAATCGTAACCACGT
ACGATCAAGTACAAATCGGTGTAAACTCATTATTTTGCCTAATTTTGAGAGTTATAATGAATAACTTGTAATCACATGAA
CTCAAACATCTAACTAATCCTTGTTTGGTTCTCGAGTTGACAAACAATAAAAATGACAATTATCTTGCGTCATCGATACT
TTTAAGCTTAATGAAGCCAAGTGGAAGACCATTGGCTTCCTCAGTCTTTAGCGTTTCTTTGATTATTACAACATACGAGT
ATGCCATTAATTATGACATAACAATTAAATATGAATGATCAAATAAGGGCAAACATACAATTGGGCAAAAGGATATGTAT
CACACAATTTAAAATAGGTTTATTTCAATAGGTTTAGGCTGCCGAGACAAGCATTGTATTGATGTGAAAATAGGTTTATT
TCAATTATAATTACAATAAATCAGAAAAAAATAACTTGGTCTTCCTTGGGTTAGTTAGGTAATAAACAAAAATCACTATA
GAACTGGTCCTTGACACCAAAATTAAAGGAGATGGATACCTTAAATTAGATATGTATCACAGTGATTCACATCTATTTTC
TTATATAGATACTTGCCCACACTTTGTTCATATTATCTAAGTTTTAAAACATCATTTACTCATTTGTGTCATAAAGGATG
AGTAAACCCTTTCAACTTTCGCTGGCCATGCTAACTATCCTCATCATTCTTGTTGCAGGTTTGTATTTACACTAATGTAT
TCTAAATAATCAGGTTTTAAAAGTTGATCATCGGTAACATATTGATTCTCTAAACAGGATATGCCTAAGCCCCAAAATCT
AGATCTAATTAATATAGCATATGGTTGTATAGAGTGTGGATGATTTGGATTTTAAAATTATGGTGCATCTCAGTCATAGT
TTTATATGTTTTACCAAAGAAAATTACAAAGAACTCTTTATTTCCTAAATGATTGCAAAGAGATGTTCGTTGAATGATTT
AATTGATTAAAAGAAAAGTCTTCTTATATCAATTCAAATACCAAATGAATAGTCAAACTGAATGATTTATTTTTATTTTA
CTATATTTTGAATGAAAAAGAATAAAATAGTTTACAAGAATAATGATTTATTTCACAATGACATAAATAGTTCGAGAAGT
TTGTTTTTGCTGATTTGGAAGATAGACATTTGTTCATTTAAGTTGGTTTCTGGCCAATCAAAATATAATATAATATTTTA
TTTTATTATTCAATTCAATAATGTCTTTAGGTTTTAGGGTGTTAAAGTTTTTATTTTTTCATTATACATTTTGTCATTAT
ATATTCATAAATATATACATTTTTGCACTATATTTTTCCTCATCAAGATAAATGTTTTGTACAGTCTCTATGCAATTAAT
ATCATTGATAAACGAATTTTGGTTCTATAAATCTGCCTATATGGCTTAAACAACACGTATATATTGATTTCATAAATCCA
ATATAATGCTATTTTTATGGAAAAATAAAATAATTTTTTTTTAAAAGATAAAAGAATTTTGATTATTGATATTATGTAAT
GACGACATAATTGTCAAGAATTAATAGATGATTACGTATCTGATAGTTTCATTTTTTCACTTATATGCGCAAAAACTTTT
TTAAACCATACATCTCTTTTTTTTTTTTTTAAACCATTCATCGTAATAAAAATAAAGAAAGAAGAAAGTATTATTTTCTT
TTTATTAAAAATGTGAAACTGATACATTAGGTCTTAAATGTTTTGCTTCAATAGGAACAGTGGTTGAAGCAAAAGATTGT
CACGAAAATATTTAAAAAAAAAGCGAATGGTTTAAACCTT
>AT4G09649.1 | chr4:6097561-6100560 REVERSE LENGTH=3000
TTGGTGTGATATCTGTGTTCCTTATTGAGTTTAAAGGATTTCATTCTTGTTATCCTAATTTTTATGTCACAAATTTATAT
TAGTTATATCCATAACATAAAGGATTTGATCCTTGTTCCTTTTATGTGTTCTGCTAAAATAGAGTTTTGCTAAACTAAAA
TCTTCTATAATAAAAGGATCAATAATGAGATATTATTTCTTACAATATTTTATGTGAACATTTTTTTTTTCTTAAACCTC
TTCAAATTATACCTCTTATTAGTCCTATTTTTCAACTAAACGAGTGTTAAAAATCTCTAAAATTAATTTATGTTATGGAT
GTCTATTATATGACACATTAGTAGGTTTTAGGAGACTTAATATCTACTGTTGTATCCATATAATATATATATATATATAT
ATATATATATATCGTATTTTGTACAATTGATCAATCAGTGCCGGCTTAGAGCATGTGTCAGAGATGCTGGGGCATAGGAT
CCAAAGACCCAATTTTTTTTTTTTACATGTTAAGTTTTTTTTTTGTTCTTTTTAATACACATTAAGGATTTTGGATATAG
TAGCACTGAGTCTAGGCCATGTTTGAGCCGGGCATGTGATCAATAACAGAGAGAAACAATCCTTAAAACCTAATCGTTTA
CAACAATTTCGATGTTTTCAACAAAATACTTGTTAATTTTTGAAGAGCACTTGATTTTGAATATTTTCATATATTATAAA
TTGAATAACAAGAGATTGTAACTGATTTTCAATGATTTTATATACTAGGTTATGGACTCCCGCGATGTCGTGGGAGAACT
CATGATTTTTAACAATTTTTTTTATTTTTGTATTAAATAACCAAAATATTTTTGACTATATATATATATATATATATATA
TATATTCAGATATTTGAATTATTACATAAATCTACATGTGTTAAGGTTATATCAAATATTTGAATTATTACATAAATCTA
CATGTGTTAAGGTTATATTGTAAATATTTTTTAAAGATTGCTAAAAACTTAAGGAGTAAAAATGTAAAAAAGAATGATGA
TTAAAAACATGATTATTTGAAACATTTTTTATGAAGGTAGAAATATTTATCATTGACAAAATACATAACGAAGAGTTATG
ATAAAGAGATAAGACTGTCCAAAAAACTTTCTAAGAAAGTGATAAAATTAAGTTCCATAAATATTTTGTTAAATCAATAA
TTTTTTTAATAAATTAATCTTAAAATAATATATGTTTACTAAATTACTCTGTCATTACCACCAACACTAATACCTTTTTA
TGAAAAAAAAAAATTTTACAAGCACACAACAAGGGAAACTGCTTTATAATTTATTCCCTCTTTTTAGTTTTTAAAAGATT
AATCAACTCTTCTTTTTTTTTCGAGAATAGCTTTTTTGTATTAGTGCTGATTAAGTTAATTAAAAATCTAAACATATTTC
TGAAGATGTAGATTCTGACAATAGTGAGCTGATGGATATCAAGGAGCTGTCGGAAATCAAGAAGTTGCATCAGATCACAC
TAAACGGCAGAGACTACTGATATGGACGTGTGAGCTAACGTGGCAGGGATGTAGCGGTTGATGTGAGAAGCCAAGTAAAG
TTGCTGACTTGGCATGGTGATCAAAGACGAATGTCGGTCGAGAAGATATGGTGAATTTCCTTCTCGTCAAATATGGAAAA
GGGATAAGCTTGTAGATTAAGGAAGATCCTGATTCTTGAAGATCCTAGAGATTAGGGTTTAGGAGATTAGTATAAGTATT
CTAGAAGTTGGCTAGAGCCGCCTAAGTACTCTAGAATATTGTCATATGGTTGTAAACTTCAAAGCTAGCAAAAAGAGCTT
AAAAAGTGAGTGTTGTTAATTTTTTTTCTCTTCACAAGTATGTGATAAGAACTAGAGGAGAGAATTACGCTTAGATTGTT
CTTAATCGGGTTTAATCATTCAAGTAGAATAGGTGAAGTAATTTTCGAGATAATATAATCCTGTATGAGAGTTGTTTATC
AATAAGAACAAAGGAAAAATGTTTGCTTGGCCCTTTCCAAACAAAATAAACCAATATACTAAATTAAGCTTAAGTAAATG
TATATTGTTATTTTGCTTTTCAAGCTCTATCGAGGCAACCCAAAGAAAAAAATAGAACAACGCAACCAACGAGTACTCAA
TTAATTATGACCAAGCAATTAAACGAATGATCAATAAGGCCTAAAAATTGGGCAAAAGGATTTATCACACATTTTACGGA
TGTCACATGTTTACGTCGCCGAGACGAGCATTATATTGATGTGAAAATACGTTTATTTCAATTACATTTTTATAATTACA
ATAAATGAGAAAAACTGGGTCTTCCTTAGTTTACATATCTAATATAAATAAAAATAAAAAATAATTAGAAATCGCTATAG
ACTTGGTCCTCAAAACCAACATTAAAGGAGATGGGTAGCTTAAATTAGATATGTATCAGAGTGATTTACATCTAATTTCT
TATATATATACTTGCACACGCTTTGTAGTTTGTTCACATTTTCTAAATTCTAAAACATCATCTACAGATGCTACTCATTT
GTATCACAAAGGATGAGTAAAACCTTTCAACCTTCGATTGTCATGCTAACTATTTTCCTAATTCTTGTTACATGTTTGCA
TTTATATTAACACTCATTTTAATATATTATAAATAATCAGTCTTTATAAGTTGATCATGAATAACATGTTGCTTCTCTAA
ATGGGTGTCAAGCGTAATAGGTACATGATTTGGCATTTCAAGTCATGGTGCATCTAGTCATAGTTTTATATGTTTTTACA
AAAGAAAATTACAAAGAACCCTTTAACTTGTTGAATGATTGCAAAATATATTTTTTGTTGAATGATTCAATAAAATAAAG
ACAAAGTCTTCGTTTACCAATTCAAATTTCAAATGCCTAGTATAGCTGAATGATTTATTTTTATTTTACTATATTTTGCA
TGAAAATGAAAAAACAATTACAGGAATAAAAACGTTATTT
>AT4G09650.1 | chr4:6101504-6104503 FORWARD LENGTH=3000
GATTTGGGAAAAATTGTATAAGAGAAAAATTTGAGAATCTTTTTTTTTTGTGCAAGTTTAATTTTTTTTCTCCTCATCTT
CTTTCTCTATTAATCAATCATATAATATACAGTACTGATGATATAATAATGATTCTGAGTTTATTATCTTTGTAATTGTT
AAATTTAGTGAATTCGAAAACGAATTCGAATAGTATGTTTGCGGATTATGCGTTTTGGGGAATGGTTTTACTGTTAAATT
GCGGTTAATCTCGGTTGAATAGAGTAGTGGCAATGTCAACTTATTGCATTGATGAAGGAACATGAATGAAGAAGAACTTT
GAACTGTTACATTGTGAAGAAAGTGTAAATCTATGTATGAATGTTTGGTTTGTTGATTGATGTTGGACTGGATTGGTAGG
ATATACGTGCAAGCCGAAATATGAAATTTATACAAATTTTGAGACCAAAACATTTTAATGATCTTATGAAAACACTAGAA
CCCCCATCTCACATACTTGTACGATCTACACCAACGATCTCTTTGATCTTGCATATACGGCAAGTCGGCAAACAATAACT
CTTACCATACATTACAAAGGAGGTGTGATCATTTAGTTTTGGGGATTGCTTTGATTAGCCTGGGTAAAATACCCGAACCC
GAAGAACCAAACCGAACTCAACCCGAAAAAACCTGATCCGAATCTAAACCTAAAATTTTAAAATACTCAAACAGATCTTA
AACTTCAAAACCCGAACCCGAACCCATCCGAACCTGAACCCGATCAAATATCCGAACATATTCGAAATATATATATATAT
ACATAGAAATAATTTATTAGTAAGAATCATTTTTACATCAACTTAAGTGTCTAAAATATTAGGATTTTAGGATATTTTGT
ATAGTTTTAGATATTTTACCTACTTTTCGATAGATTCGGATAAAAAATACTCGTTTAAGAATTTTTTGTGTATTTTCAAG
TAATTTGAATTTATTTTGATACAAAATTTTGAATTTTGGATACTCCGAGTAAACCCAAATCTCAACCCAAAAAATCCGAT
TCAAACCCGACCCAAATCCGAAATCTTAAAATACCTGAACGGATCTTAGATTTCTAAATCTGAATATCCAAACCCGAAAA
ACTCGATCCGAACCCAATTCAAATACCGGTACACCTAAGCCTAGTTTTGATAGTCAAAGTTCCATTTGGTTTACATTCCA
TTAGTTATTTTAATCTAAACTAAAACCATTAATTGTAACCGTATAAAGGATTTTCAGCAAAACAATAAATAAATATAAAA
AACCTGTCTCCAAGTCATTTTTCTTACTGAAATTCATTTTTCTATAGTTAACTAAAAGGGGGTGCTATTCAATCATGGAT
TTGAGGAAATTCATTTTTCAGTGTTAATTGTTATCCTATTTTTCAGTGTTAATTGAATGAGGTAAAGAAAGAAAACAAAA
ATTTATTTTGTGATTTGAATTTTTTTAAAAACCAAATGTTCGGACATATTTTAAGACTGAACAAGCTTTGATTTTACAAA
AACGACGTGTCCAACAACAAAATCATGATCAAGAAACTCCTTTTCCATCTACTTCATTTAGACAATATTTTAACTATTTT
GGCAGATTTACAAACAGTTTACCAAAATATTAAATTATTAATTTATGTTATAGTTTTATTATTCCTTTCAAATTTAGTAC
TTTGTTTGCTTGTTAATTTTATAAAACTACTTTTCCATTTTCGTAATAATAATATATGTTTTCGGTTAATCCGATGAACG
TTACATTACATACTTCTAGTTTTCTATATATCATACACATTCATCGTAGTACCCATACTATTAGATCAATAGAATAAATA
CGTCGATTCTAATTCGACATACGTTACATACCATGCAAAATAATCTCATTTAATATTGAGAAAGTGTCTTTTGTGGAAAA
GAAAAAACCAACTTTTAAACGATTGTATTTTGTGTTGTAGTTGTTGTTCGTAAAATAATAATATGTATTAAATAAAAATT
AAATTTAAAGGAGTAAAGTATAAATAAAAAGTGAAATTCTAAAGTGTAAAAAAGTTAGATTTACTCCTCTATTTTAAAGT
CGAGTATAGAGTAGAGTTGAAAATGTTTTTAGAGCTTTTACAAATAGAGTAAGGTTAGAGATGTCCTCACTAAAGTTACG
AGGTGTGGGAGGGACGGAGCCAATGAAGAATTATAGGGGTCAAATGATCCCAGTGAACTTTTAAAAAATAATTGAATTTT
TATTAAAAAATATTTATTGACCCCAGTCAAACAAAAGTATTGTCCCCTATGAATGATTTGTTGAGGTACAAGTAAAACAA
AGTCCAATATAATTTTGTGAATTATAAATACAAAAGCTCAATAATTTTATTGAATTATACTAATGTTAGGTCCAATAAAA
ATCTGTCAAAATTAAGAAAGTAAAAACCTAAATAATTGAACATGTATCGTGGTAGCCTAAAACAGTTGAGCTTCTTCCTC
TTTTGTTTTTTTTCATACAATCATCACATCTTTGAAAATCAGATTAAGGCTCGAGACTATAGATTTCAAGGTAAACTCTT
TTATATATATATATATTTTTTTATATAAAGTTTAATTTACTATCAACCAATTTCAATTTGATCACTTAAGCAAAATTCGT
TTGTGATTAATTTAGTTTTTGGTGTTGTTATTCTGTCATTGAAAACTCAATTCGTCATTATTTCATGAGTTTTCTTTGTA
ACGTTAGTCGTCAATATACTCTTTTCTTCTTAATTTTTGATGTAATTTGTTTTAGTTTCTAATTTAATCTCACAGTAATT
TTTACTAATGACAAAAATTAAAGTTGTCATGAATCATGATAAGGCCACGGAGAAAACAATTTTTATGTTTGATTTAAGTT
TCAACTCATGATTTTTATATTGTTTCTTATTTTTGTATGTAGGCAAGGCAACAACAAAAATAATGTATCGGTTTATGAAA
AGAAAATCTCCGCCACCACCTGATATTAATTTTAATAAAT
>AT4G09660.1 | chr4:6106608-6109607 FORWARD LENGTH=3000
CTACATTGCGTAACCGTATCGGTGATGTGTTCTTAAGTGATTGTCTTGTTTGTTTTATTGAAAAGCAAGTACTTGACACT
GTTACAAACGAATCGGTGATAAAACGATTCCAAGATATGAGTGAACGTAGAGTTCATCTTTAAAAATTTTATTTGTGATG
ACATTGTTATGTTTATAGTAAAGTTTATCGTTTCGTTTAAATTTTTTTTGACCCCAGTGAGTCATTGTTCTGGCTCCGCC
ACTGTGTGGCTTTTGACTATGGCAACAATATGGGGATTGTCCATAGTGGTTCCCCTTGATAAGTTCAATATTAGATATTT
GAATAATAAGATAAAGAGAATTGGATATAGCTCATTCCTATTATAAATGCTATTATCTGAGTACACTAATCGTCGAGCAA
CGTATAAAGAACTAGAACCGATTGAATAAAAGATTTGTACCATTAATAGCAAAAGAATAAAGGTAGACTTTGGAATTGCT
TATGGCTTAAATGATGGCTTAAATGGGAGTTGAGTATGGTCGTTTTTTCCATCGTTGATTTTGATACCAAAACATACGAT
TTTTATAAACTGTAACTTTTAGTATTGACTTACTTAGTAATTGAAGGCTAGTAATTGGAGTCTAAAACAATTAACATACA
TACAGGCGGACACAGCAGAAGACAGAACATATTGGTAAGTGGTAACAAACACTTAAACGGTTGATCGAAGTTTGAACATA
GAGAGCGAGAGAGGAGAGAACACACGACAACATTTATAGTCTGAGTCCTTTCCTTCAACGACCAGAGAGACTAATCTGTT
GATAGTTTTTATCAACAGACTCTTTAACAGCATCAACCACTAGCTGCGTCTTTCGGCTAATACTAGGCCAGTACCCATCA
GGCTTTGCACCATTGTTCTTGATTTCTCCAACCAATCGAGCAAACTCTCTCACCATACATGCCTCTTGTGGAAGCTCTGT
CTTAACCGTATGCTCACTCGGGGGACTAACCCACGCAGTCACAAGGTCATTGAACCAAGCTTTAGTGCTCGTGGTAAACG
ACGCCTCAGTCTCCTTATACGGGATAATGAAGTCGTGTACACGGAGTGTGCCTTTCGTTCCAATGGCAGTTATCTCCATT
GTTAAGTTAGCCAAGAATGAACAATATATAGTTGCAGTTCGTCCATCTTCCCAACTCAAAGATGCTCCACAGGAAAGTAT
CACTCCTGCTTCATTCAACACAGCACCGGGGAAAGCAGTCACAGTTTTCGGAAGCTCAAAGTTATTAGCTAAAAGAGTTG
CTCTGATCGCGTACCACCCCGCATCTCCTAGCGCACCAAGCCCGTCAAGACCAGGTTTCACACGGATATCGTTTTTAAGA
AAATCTTCATCTCCAGCAAATGAGAAACAACTCTGTACCTACAGATTCAAACATCAAGTAGAAATTAAGACTTTCAAGAA
ACATCTCTTGACACTATCTAATCTTTAAGAAACTAAACTATTTTATGTTGTTCACTATCAAACATACACAAGCCAGACCA
AACATATAGACTGAGAACATCTACTCTATAAAGCTAATCTGAGAACCATTAACCAAAGCTTTTAACTTTGAAGAACCACA
AATCCAATTCCAATTCACTGAGAACCAAAGCTACTAAATTTAAAGAAACCCAAAACAAACTCCAATCTATTCAAATGAAA
AAAAATCTGTACCTACAGATTCAAACATCAAGCCTTTCAAGAACACTATGAACTATCTAATCATCAAGAATTCAAGATAC
TATAAACCAAAAATTGAGAGAAACTACACAAGCCAGAAACTTGATCAAACCTATACACTGAGAACCAAAGCTACTAACTT
TAAAGAAACCCAAAAAACATCTACTCTATAAAGCTAATCTGAGAACTAAAGCTTTTAACTTCAGAGAAACCCAAAACGTC
AAATCCAATTCCAACTCAAAACATTTCAAAAAGCCATAAACTTTCATGAAAACTTACAGTTTTAAGCTGACCAAAACGTT
CAGAATCAGAAAGAAACTCTTTAAGCAAAGCAGTTCTAGGATTATGAACCCACATAGTACCATCCATAATCTGAACACCA
TTAGCTTCACAAGCATCAACAATCTTATCAAACTCAGTTACGTTCATAGCAACAGGCTTCTCCAAAAGGATATGTTTCCC
TTTCTCAGCTGCTTTAATAGCCCACTCAACGTGGAGACTAGTGGGGAGAGGAACATAGAGCGCATCGATCTCTGGATCTT
CGAGAAGAGATTCGTAAGAGCCGTGGATTTTGGTTGATTCTGGGTAGTTATTGGCGGTGGCAAAGGCTTTGGCTTTTTCT
AAAGACCGGCTTGCTACGCCGGAGATTGTGGCGTTGGGAGCGAGGTGGATTGCTCGAGAGACTTTTCGAGCGATATCGGC
GCAACCCATTACTCCGATTCGGATTTGGGTTTCGGTGGCCATTGTTGTGGTTATGGGTTTTTCCGGCGAGAGATGAAAGA
AAGTGTTGATAGAGAAGAGAGAGAGTGTTGTTGATAAAGAACGAATGAAATAGGTGAAGTTGTTACAACAAGACGAGATA
AATTGTTAATGGGAGATTTTGAAAACTACCTGTTTTTGAGTTTTCATTTGGAAAATACATCTTTTTCTATTTTAAATAAA
AATTGTAATTCTTAATATATAAGATGATAAATTTATCCAGATTATAAACGTTGTTTTATTAATAAATTAAAATAAAATTC
GAAATTTAGAAAAACAAAATTCAAGTAAAATAAATTCGAATTCTTAATTATGTTTTCAACTATTTTTTGAGATAAAAAGT
TATTTGTTTTAGATATTATAAAATTTAACAAAATAATACGGAAAAATATTCTAAAGTCTATCACCTAATAAAACTTATTT
GCTTATTTTTTTGGACGAAAATTTGTTTAAAATATTTAAGATAAAAATTAAATTTGAATTCATATAAAGTCTATCATTTT
ATTTATTTTTTATATTAAAATTTTATGAAACAATATTTAC
>AT4G09670.1 | chr4:6104382-6107381 REVERSE LENGTH=3000
AGGAAAGGACTCAGACTATAAATGTTGTCGTGTGTTCTCTCCTCTCTCGCTCTCTATGTTCAAACTTCGATCAACCGTTT
AAGTGTTTGTTACCACTTACCAATATGTTCTGTCTTCTGCTGTGTCCGCCTGTATGTATGTTAATTGTTTTAGACTCCAA
TTACTAGCCTTCAATTACTAAGTAAGTCAATACTAAAAGTTACAGTTTATAAAAATCGTATGTTTTGGTATCAAAATCAA
CGATGGAAAAAACGACCATACTCAACTCCCATTTAAGCCATCATTTAAGCCATAAGCAATTCCAAAGTCTACCTTTATTC
TTTTGCTATTAATGGTACAAATCTTTTATTCAATCGGTTCTAGTTCTTTATACGTTGCTCGACGATTAGTGTACTCAGAT
AATAGCATTTATAATAGGAATGAGCTATATCCAATTCTCTTTATCTTATTATTCAAATATCTAATATTGAACTTATCAAG
GGGAACCACTATGGACAATCCCCATATTGTTGCCATAGTCAAAAGCCACACAGTGGCGGAGCCAGAACAATGACTCACTG
GGGTCAAAAAAAATTTAAACGAAACGATAAACTTTACTATAAACATAACAATGTCATCACAAATAAAATTTTTAAAGATG
AACTCTACGTTCACTCATATCTTGGAATCGTTTTATCACCGATTCGTTTGTAACAGTGTCAAGTACTTGCTTTTCAATAA
AACAAACAAGACAATCACTTAAGAACACATCACCGATACGGTTACGCAATGTAGTCAACACATCATCGCGGAAAAACATC
TTTCGACGGTTGCCGTTGCAACAGGAAGAATCAAAGATAGCTTTAGAAGACGATATACCAAAGGATGTGAAAGATGCTTT
CTTGTCTCTACCATCACACGAGCAAGATCACCAAAACACTTTAAATCTGTAAACCTTTCATCGTTTTTCACATTATCAAG
GTAGATCTCAAGTTGATGATCAAGAGATCTACGCTCCACAAAACTAAATTCATCTGGATAAAACTCGGTCAATCTCACGA
GCATGGACTTATCAAACTGACAAAAAGAATCTATCGGACTCAAAGATGACATGCAAATAAGTAGTTCAGAATTCACCTCA
TCAAAGCGGTCATTAAACTCTTGAAGTTGCATATCTAAGACAGTGTAGAAACAATCCACCTTATAGTGATGCAAGTTGGT
TATACCGGATTTTTTCCTTGGTCTTCTAGAATCAACAAATTCTTCCTCCATTTTAAGCATTGCAGTGTTATTTTTCTCGC
TAAAAGAACTAACTTCAGCCATAAAAGCATCCCATCCATCGTCTCTAACCTTTTGCAACTGACATTTAGTAGTTTTCACC
AATGAAATAACATTTAAGATATCTTGATCTTTTCTTTGCAAAGCCTTTGATAAGCTATCAGTGAGTCCCATAACAAGCAA
CATCAACTCCAGATAGAAAACAAAATCAAAGGTGTGAAAATACTTGAGAATACCATATGCTTGTTGTCTTTTGGTGGTGT
CGGTGCCTTCATCCTGGATATACTCGAGAACTATAACTATAGATGAAAACAACTCCTCAAGACGCAACAAAGTCTTATAA
TGTGAACCCCAACGAGTATTTCCAGGTCTTTGAAGGGAAAGTTCTTGGTTCAACCTAGTTCCTGTCTTAATTTCACCATT
GCTAATCTTTTCTTCCACTTTTTGCCGATGGATTTCCCGGATCTTATCTTTTCTTGTGCAAGAAGCTCCAACAACATTTA
GTAAAACAGAAATCATATCAAAAAACTCTCCAACTTCAACATGTTTTTTTGCAACTGCCATGACAACCAACTTAGTTGAT
GAGCGAAGCAATGCACATAGTATGCAGAGCTACTTTCTTTCAAAATCAATGATCTCAGTCCATTGAACTCTCCTTTCATG
TTGCTAGCTCCATCATATCCCTGTCCTCTCAGCTTTTTCAAACTCAATCCATATTTAGCAAACAAAGAATCAATAGCACT
TTTCAGAGATAAAGAAGATGTCTCTTTCACATGAATAACACCAATAAATCTTTCTTTAACTACCCCATACTTATCAACGA
AGCGAAAAACTACTGTCATTTGCTCTTTATTTGAAGCATCAGCCGATTCATCTACAAGCAAGCCAAAGACATCATTATCC
ATCTCTTCAATAATAGATCTAGTTACCTCTTCTGAAAAGCAATGGACAATATCTTTTTGAATTGGTGGAGATGTCATCTG
GTTATTTTTAGGAGCATTTTTCAACACAACTTTCTTTACAACTTCATTCTGACCAGCTGTATACTTCAAAAGCTCTAAAA
AATTACCCTTATTTGTTGACTCTTCTGATTCATCATGACCACGAAATGATAATCCTTGATGTAACAAGTGTCGAGAAACA
TCAATGGAAGCATTCAACCGGATTCAATAATCATTCTTCACAACATCGGTTTGCTTATGGAGAGCATACTTGATGGACTG
ACCTTGTCTCATCAAATCCTCACATTTTCTTTTGGCATTATTATGAAAACTATTCACATCCAATCCCACATGTTGGTCCA
ACCTATCAGCCTTATTCCAACTACAAAAACCAGTTGATAGAAAGCTATCACTCCCTCCTTGATTTCCAGCTTGATCTCTG
AATAAGTAACAATACAAGCAAAAAGCTTTTTCTTTCTCCACACTATACTCCAACCAATCACCATACAAATCAAACCATTT
TGGATTAAAACGGCGTAACACCTTTCCAATTACTATTTGTTTAAACTTATGACCACGAGGTTGACAAGGTCCCCTAATCA
AATATTCACGTCGTACCTCATCTCTTTGATTAAGATGATAACTTAGAATGCTTTTTCTCTTTGCGGGATCACTTGGCAAT
TTATTAAAATTAATATCAGGTGGTGGCGGAGATTTTCTTTTCATAAACCGATACATTATTTTTGTTGTTGCCTTGCCTAC
ATACAAAAATAAGAAACAATATAAAAATCATGAGTTGAAA
>AT4G09680.2 | chr4:6118747-6121746 FORWARD LENGTH=3000
AACTGGTAGGTCAATTGTTTGGTTAGATTAGAACGAGTTTCATCTAGATCTTATGGTATTAATTCCACCCGTTCTTTTCT
GCAAACAGGTAATGCCCATCTCAAGTTTTGTCCACCACGTCAAGGTTATGCTGAATGAATTGCTTTCTCAGATTAAGAAA
GACTTTAGTGCTAGTGATTGCTTAAGTCATTCATCGTCAACATGGAAAAGATACAATAATACAAACCCGAAGACTCTTAG
AAGTGAGGATACTGGTGTCATCTTGCTTGGAAGATTGAAGGTACATTAGAATTTTAAATATCGTCACTCCATATCTGTGT
TATGCCTCCATATCGCTCCAAGATATCTGAAGTCTTACATTAGTACAATGTACCATCAAATAACTTATTAAACATGTTTT
TCTTAAATTGTTGAGATGTCAGTGTCATCATGTCAGCTTGATAGGGTATATATCTTTACTTGATATCTGGAACATATCTT
TAGCTTTGGTACATAACAAGGTTTATATTTTTCTAGATTCATACCCTTATGTAGCTGTGACATTATTCTTCTATTACAGA
TCTCATCTTCTGGAAGACTACAATTGCATGACAGAACTAGCAGTATTGATGTTCTGACTCCAGACCTTCTAAGTGATAGA
AATGCGAGCAGGATATGTGAGGTTAATTTTTATTTCTGACTGTATTTTCTTCATTTATCCGGTGGCATTGTGGAGGATAC
CAAACTCGTCCTATTGACTCTTTAGTTTATCCTCTTTTGTTCATTGTAGGTTCCTGATTACTATCTTATTATAGAAGGAA
TACCTGAATCGATGCTTCACATGCCATTTCTTAAAAATCCCTTTCGCTGTAGTAGTGTGCTTAATCCCACTCCATTGGCC
ATAAAAAACACCTTGACAGTGCCTTTTTCTTTATCGCTTGGTACTGCAAGTTGCAAACATCTTCTCAAGCACCATCCTTT
TGACTGGAGGCATGATTTCAATGAGTTCAAAGAGGGATTTTTTCATCTATTTAGGGTGACCCACAAATTTCCAATATTAA
AAAATGTATGGTTTCATCTTTCAACTAGCAATCTCCAAGTCTAATTATTGTTTATTTAGTTTGCTTAAAGAAATCAATGT
TGTTGTTTATGCTACAAGGTCTTAACTGTTATGGTTATTAATCTTGTACCAGGGTCACCCAGGAATGCCTGACTGTACTA
GTGTATTCATCGAGGCTTTAGTCCTTCCGTGGGATCTCATTTGCACTGTGACCGAAGAAGAGGCAGCTGCTCCCAATTTT
GAAGAACATGATACTTCCCAAGAAATACGTCCACATAAGAGATGTAAAACTAATAATGGGCTACAGAGTCAAAGCTTTCT
ATCTGTGCCACATGAAATTTCTTGCCAGATGACCATCAGATGTGCTAGTAGTCACTGCTTGGTTGCAACAGCAACTCTTT
CTAATTTGACGGAGAACAAAAGTGGTAAAATGCATAGTGCTATGCGTGTGCTGTTAGAATTCATACCTGAATGCAGTAAC
TATTATGTAAGTATGAATTTCTTATTAACATTGGATTCCCAGGAAACATCTATGCTGCACAAAGACTAATAGTTTAAACT
AAATGATGATTTTGCATTTTAATATGGCAGGGGTTACAGATTGGCGGTTGCTATTTGATGAAGCATGGCTCTGATGATTC
CTTTTGTGTTGGACGGTCTGGCATATCTAACAATGATAAAATCAATTTTAGACCAGAAACACGTTTATGGAGTCTGGAAT
TTTCTTTCGACGAAGTTCTCACCCATGATGGATCTATGGATGTACATCCTCTGGTGTCTTCTCAACCATCTTTTGCGGTG
GAACAGCAAAATGTTTCTAGTCGACAACCTTGTTCAGATGTTTCGCTTCTTCTCCCTTATGATGCAAAAGGACTCTTTTC
AGTATTTCTCAACGACTTGGAAGGGCTTAATAAGCCATTGGCAGCTGGGAAGGACAATAATAATATATCATGCTGTACTC
AGTCGGAGACAATAATGCATGCAGAGCCGTCTCGACTACTTCCTTCCAACAGCTTGTTTCCTGAAGGAAATCTTGCTACT
TTCAGAGGTGACGTAGTAGCAGTTGACGCTGTTACCTCTTCTGTCGTTGATGTTTCAAGCAGCTATTGCATTAATGTTCT
AGTCAATCATCAAATGGTGAGTGCATATTATACTCTTTTCTCTCTGCTATCTGTATTCTTGTACCTCTGATCTCCTCAAG
AATGTGTTTCAGGTGAAGATATTTGGTCCACTTAGAAGGCATTCATATCTCACTGGATTTGGCTTTGGGACGAATGCAAC
ATTCTACCGGATTCTTGGAACGGGGTATAATATTTAAACAACAACTATTGCTTAATTAGCTTGTCATTAAGTGACAAACT
CATCTTCAATCCCTTGCTTTATTGTTTCTTAGAGAGCAAAACAGCTTTGTGTTGACATCAGCATCGTTTATCAAAATAAA
CTCTCGAAAGGCATTGGATAGTCCGCCGTTAGAGAAACCGACTCACGGAGCTGCTTTGTGTCTGCCCAAAATTACACCTC
AGGAATTCGTACCTTGCATTCTTGCTGGTCCTGCTTGTAATTCGTTCTCAGGAAACGAGGATAATCAGCAAATAAAGTTT
GCCTGCAAGGTAATATTCGTGGATTAGCAAAGTTGTTAAATTCTTCCATTTATGTGTACTGATTTGTTCAAGCAACAGGT
TCTTTCAGTTTATCTTCTGGTTCTCCAAACTAGATCTGATGATCCCTCAGAAAACGAATGTAGGAACAATATTGATATAC
CACTTGCAGGATTTGTGGTAGGTAAGTCACTATCTTCTATTCTAGGGCAATCTCTAACAGGGCATAGAATAAGGGATAAT
TTAGAGCATGTCGAGAGAAAGAGAAGTTTTAGCCGAATTTACAGAGACATTGACGTTTTGTTTTATCTTCTATAGTTGGA
AATGGCCTTAGAATGTTAATATATCCAACTAGTAAGATTG
>AT4G09680.3 | chr4:6121702-6124701 FORWARD LENGTH=3000
TTGGAAATGGCCTTAGAATGTTAATATATCCAACTAGTAAGATTGATCGTGTTATACTGTTACTATTTCTCAAAATTGCT
GTCCTATTCAGTCTTCGTTAAAGTGACTAACATCCCCTTAAGAGCTTCCTGTTAAGCGTTGTGTATGAATGTAATGCCAC
AAGGCAGAAGAAAACATATAAAGATGTGTACGAGTCTATTAGTTTATGTTTGCATAATTTTTGGTGTTACTGAACGGATG
TTAATTTAGACTCATTTATTGCTCCTGAGTAGTCTTTCTTCAGTTTCCAGTGGCATATAGAAAACTCACTTGTCCATTGA
TAAATTGGTTAATAATATGTGACATCCATTCTCTCTCTTTTCATGAGTTTCATTTTCCTGGTTTAGATGACGGATCATCA
ACTTATCTTTGCTGGACGAGTGGGGAAAGAGCGTTTACAATTCTTAGGCTGCACGAAGAGTTACCTGAAGAAACCATTGA
TGTGGTACAGTGGACTAGAAGATACAGCAACTGGGGCACCACAGCTTACCATCTTGACCAAATTGTTCGGGTTCACAAGA
GAATAGTGATGAAGTGCAATGGATCACAGATTGACGTACTCTTTCAAGACATCACCATTGCTGTTACTTCAGATCAACTT
CTCACCAAATCAGAGGATAAGTTCCTCAAGTGGTTGATCCTAAATGCCATTAGCGGCCCCATATGGGTATATGCCCCAAC
CTCTTTTATCATCTCTTAAGTTTATTGGACTTTTATTATTCCAGAACATTAAACGGTCCTACCTGAAGAATTAACCGACA
GAACTTACTGATGGTTCTCTCAGGTCTCAGATTGTCTTACTGTGTGAGAATAGATAGAAAACAGAGGATATGTTGCTACG
TGTTATTAATTTTAGTAGGCTATTTAGCGGGTGGACAGGACTGGAATCGAGTAGACTAATCATTTTAATGAGAGGATAAG
ACTATTACAACAGTTGTCTCGCGCATCAAAATAAGGCGGCATGCTTTTCTAAACCCAATGACTATGTCTTGTCAGTTTAA
TATTTCATTAGTTGCACAACTGGGTGTTTTAATACCAAGTTAGTAGTACTCGGTTTCCACTTGTGATCTTGGAATTGATC
TTCATTGTTTTGGTTTAAGCAGGAAGTTGCCGCGAGCTCAATGGACATGAAAATGATTGAGCATTTGGAGAGGGAACAGT
GTGTGGAGATGGAGACATCAAGATATAATCTGCAGAGTGTTTGGGGTAATGAAGTATGCCAAGTGGATCCGTTGGTCCGA
GCTTGGAGCTTACTCCAAGGTTTGCTAAATAGCTGATCATGTAGTAGTCAAAAACATTCATCCACCAGTCGGCGATTCTT
CGTGTCCATACATCAGGAGAGAACGACAATTTGTCGACCCTAAGAAGGATGCGCTGAGATGAAGCAAGTACTTGATCTTA
CTTATATTAATGTCATGAGTGTAGACAACTACAAAATCATTCACAATTTTGAGCTTTTAGGCATTCTTTAGTATATCCCA
AAACAAAACTTCATATGTACGGATCCACATAAACGATTTAAAGTAATATAAGATGGTAATGTGTTAAAATCTATTCATTA
GTTAATTTTGAATTTAAAACTCATGATTACTTAACATGTTTCAAACTTCAGAGTATGGTTATTGACCCAAAGAGGTTGAC
AATGAGTCGTAAGAATTATTAGAGAAAGTGTGATCTAATTTCGAAAAATATAATAAACACGACTCAATCTAGTTATCGTT
ATTTGGTTTTGAACTAGAAAGGCTATGAAACTTAACATTGTATCTAGATACAATTTGTTGACTTGACTATGATAGTTTGG
TCATGATTTCTCAAAAATAAGAAGGATTAAAACTAGAAAAAAAATCGATAATTCTTTAGTCGAAATGGTAACATTTAATA
TTTGGTGGGAAAACTGCATTAAGTATTATTGTAATTTTAACCACAACCAATTAGAGGTTAGTAATTGGGAAAAATGTTGT
TTAATACGTGAACTTTCAAAACGTGGTCATTTAATATGTGAACCTTTTATATAGTCAGTTAATACGTAGAAAAATGTAAT
TACTCTAAATGGATATTTTCTCTAAGTAACTTATCAGTATAACGCCTTCGTAAATCCGTTAGTAAATTACCGATGACTTA
CCGATGAATTTTTTTTACTGACGTTCTAGAACTGATTGACAAACCTTTGAACTATTTTTTTTTGCAGCTTTTAAGCTGGT
ATCTTGTAGATTTCTCCTTTTTATCCTATATGTTTTATCAGACTGGTTAACTGATAACTAATATTTATGGTTAAGTGAGT
TGGAGCAAAACATCTCAGAAACACTTCAAACGAATGTATTTTTCATTTTTTAAATCTAAACAATAAAATGATTAAATGAT
TGTAAAACTTTTACAATCATTTAATCATTTTATTGTTTTAGTATTTGTTTGACGATTATTTTATGCGTTAGTGAAATAAA
TAGATTTATATATAACTAAGAAATAACCATAGTTACTACTTAAGTAAAAGATATGGATCATGAAGTATGAATTTATACAT
AATCGTATAAAACTAACCAAAATTATTTAAATCATCTAGTTGCCAATAGAACAACAATCAGTGGCGGCTGAGATGGGAGG
GTGAGCGGTGCGACCGCCCCGAATCAAATCCCATATTCAATAATTAAGGGGTCGATTTTCGAAAATATTTTTATAAATAA
TAATAATAATTCAATTAATAAAATGAAAATAAGATTGAAAAATGTCATGATTATTTATATGTATGTTGTTTTTAGTAACC
ATTTCTTACTAAAAATATCATAAATTTGTTTTTATATAGTTAAAAGTTTAAATCCCAAAAAACATTTGGCATTGGCATTT
TTTTTTTTTGCCGTGGGGTCTACGATAGTGTTGAGCCGGCCTTGCCTACATTTTTATATCTGACAATTAAATGGTTTCGT
CAACTAACCTTATGAACGTGATCTATTCTGTCATTGAACC
>AT4G09680.4 | chr4:6123018-6126017 FORWARD LENGTH=3000
TCATGTAGTAGTCAAAAACATTCATCCACCAGTCGGCGATTCTTCGTGTCCATACATCAGGAGAGAACGACAATTTGTCG
ACCCTAAGAAGGATGCGCTGAGATGAAGCAAGTACTTGATCTTACTTATATTAATGTCATGAGTGTAGACAACTACAAAA
TCATTCACAATTTTGAGCTTTTAGGCATTCTTTAGTATATCCCAAAACAAAACTTCATATGTACGGATCCACATAAACGA
TTTAAAGTAATATAAGATGGTAATGTGTTAAAATCTATTCATTAGTTAATTTTGAATTTAAAACTCATGATTACTTAACA
TGTTTCAAACTTCAGAGTATGGTTATTGACCCAAAGAGGTTGACAATGAGTCGTAAGAATTATTAGAGAAAGTGTGATCT
AATTTCGAAAAATATAATAAACACGACTCAATCTAGTTATCGTTATTTGGTTTTGAACTAGAAAGGCTATGAAACTTAAC
ATTGTATCTAGATACAATTTGTTGACTTGACTATGATAGTTTGGTCATGATTTCTCAAAAATAAGAAGGATTAAAACTAG
AAAAAAAATCGATAATTCTTTAGTCGAAATGGTAACATTTAATATTTGGTGGGAAAACTGCATTAAGTATTATTGTAATT
TTAACCACAACCAATTAGAGGTTAGTAATTGGGAAAAATGTTGTTTAATACGTGAACTTTCAAAACGTGGTCATTTAATA
TGTGAACCTTTTATATAGTCAGTTAATACGTAGAAAAATGTAATTACTCTAAATGGATATTTTCTCTAAGTAACTTATCA
GTATAACGCCTTCGTAAATCCGTTAGTAAATTACCGATGACTTACCGATGAATTTTTTTTACTGACGTTCTAGAACTGAT
TGACAAACCTTTGAACTATTTTTTTTTGCAGCTTTTAAGCTGGTATCTTGTAGATTTCTCCTTTTTATCCTATATGTTTT
ATCAGACTGGTTAACTGATAACTAATATTTATGGTTAAGTGAGTTGGAGCAAAACATCTCAGAAACACTTCAAACGAATG
TATTTTTCATTTTTTAAATCTAAACAATAAAATGATTAAATGATTGTAAAACTTTTACAATCATTTAATCATTTTATTGT
TTTAGTATTTGTTTGACGATTATTTTATGCGTTAGTGAAATAAATAGATTTATATATAACTAAGAAATAACCATAGTTAC
TACTTAAGTAAAAGATATGGATCATGAAGTATGAATTTATACATAATCGTATAAAACTAACCAAAATTATTTAAATCATC
TAGTTGCCAATAGAACAACAATCAGTGGCGGCTGAGATGGGAGGGTGAGCGGTGCGACCGCCCCGAATCAAATCCCATAT
TCAATAATTAAGGGGTCGATTTTCGAAAATATTTTTATAAATAATAATAATAATTCAATTAATAAAATGAAAATAAGATT
GAAAAATGTCATGATTATTTATATGTATGTTGTTTTTAGTAACCATTTCTTACTAAAAATATCATAAATTTGTTTTTATA
TAGTTAAAAGTTTAAATCCCAAAAAACATTTGGCATTGGCATTTTTTTTTTTTGCCGTGGGGTCTACGATAGTGTTGAGC
CGGCCTTGCCTACATTTTTATATCTGACAATTAAATGGTTTCGTCAACTAACCTTATGAACGTGATCTATTCTGTCATTG
AACCATCCATAACAATTATATTTGAAGTTTTAAAGAAAGACTAGCAAAAGTCTGATATGTCACCGACGACTTTTGAGAAA
AGAGAGAAAGAGATTTTGAAAGGAGCACATCTTGAAATCTCAGATCCAACTTATTTCTTCTTTTTTCTTCTGCTTCTTTT
TCTTTTTCTTCTTCTTCTTCCCTTTCTTCTTATACAATAATGAGTTCTGAGGGAGTGTCACTACCGTTGATCCACGAGCA
TCTTATGATACCTTGGAATGACCTGAGGAAAGGTGATTGTTGTGGACGCTTGGAAGCTATCAGTGATGGCTACTATTGCA
AAAGCTGTGATTTCTTTGTCCACAAGAAATGTGGCGATGAGTGCTCCGAGTTTATCGAACACCCATGTCACTCCATTCAC
ACTCTCACCCTTGTACGTGGAGAGAGGATAAAACGAGGTACTTATTGCGATTTATGTGGAAAGAGTATAAACGTGAATCT
CTATTATAGCTGCAAGATCTGTGACTTCGACGTGGACCTATATTGTGCCAAGTACCCACCACCAGAGGTTATTGATATTT
CTGAGACGCATAACCACAAGCTCACCCTTATCAAGAAGCAGATCGAGTTTGATTGTGATGCTAAATGTGGCAATGATGGT
TATGGGTTTCGTTACAAATGCCATGAATGTGAAGTATCATTCCATGTGGATTGCGTTTGGAATCCGTCGGAGGTAAAACA
TCTGTTAGAGTTAAACCACTCCCACCACTCCTTACACCCTCTTAAGCTCCTCACGGGTCTATTACCGATCTATATTGATG
AAAAATGTCGTCTTTGTGGAAGAGAGATTGAAGATAAATTATTTAATCATTGTTCTTCTTGTAACTTCAGCGTGGATGTA
CGTTGTCTTTTAAACCCACCACCGCTATATTTGCTGGATTTGAAAGCTCATGATCACCAACTCACTCTTTTCCCAAGACT
CGGTTATTTTATATGTAACGCTTGCGGGATGAGGGGAGATCGAAGCCCTTACGTATGTTTTCCGTGTATTTTATTGACAT
ACACTTAGCCTGCAGTCACCATTTGCAAACACAATATTATTCTTTAGATGTATATCTCTTTCATTATACATTGATGAGTA
TTTATTAGGCCAAAATTAGAATTAAATCAAACAAAACAAATGTATTACTATACAGTATTTTTTTTTTCTTGGGATAAGAA
AATAAAAGTAAAATCTAGAGTTGGGCAAAAAAGACCGGAACTGATTATCCAAATCGGAACCGATTATCCAAATCGGAACC
GATTATCCAAATCGGAACCGATTATCCAAATTGGAACCGA
>AT4G09680.1 | chr4:6123018-6126017 FORWARD LENGTH=3000
TCATGTAGTAGTCAAAAACATTCATCCACCAGTCGGCGATTCTTCGTGTCCATACATCAGGAGAGAACGACAATTTGTCG
ACCCTAAGAAGGATGCGCTGAGATGAAGCAAGTACTTGATCTTACTTATATTAATGTCATGAGTGTAGACAACTACAAAA
TCATTCACAATTTTGAGCTTTTAGGCATTCTTTAGTATATCCCAAAACAAAACTTCATATGTACGGATCCACATAAACGA
TTTAAAGTAATATAAGATGGTAATGTGTTAAAATCTATTCATTAGTTAATTTTGAATTTAAAACTCATGATTACTTAACA
TGTTTCAAACTTCAGAGTATGGTTATTGACCCAAAGAGGTTGACAATGAGTCGTAAGAATTATTAGAGAAAGTGTGATCT
AATTTCGAAAAATATAATAAACACGACTCAATCTAGTTATCGTTATTTGGTTTTGAACTAGAAAGGCTATGAAACTTAAC
ATTGTATCTAGATACAATTTGTTGACTTGACTATGATAGTTTGGTCATGATTTCTCAAAAATAAGAAGGATTAAAACTAG
AAAAAAAATCGATAATTCTTTAGTCGAAATGGTAACATTTAATATTTGGTGGGAAAACTGCATTAAGTATTATTGTAATT
TTAACCACAACCAATTAGAGGTTAGTAATTGGGAAAAATGTTGTTTAATACGTGAACTTTCAAAACGTGGTCATTTAATA
TGTGAACCTTTTATATAGTCAGTTAATACGTAGAAAAATGTAATTACTCTAAATGGATATTTTCTCTAAGTAACTTATCA
GTATAACGCCTTCGTAAATCCGTTAGTAAATTACCGATGACTTACCGATGAATTTTTTTTACTGACGTTCTAGAACTGAT
TGACAAACCTTTGAACTATTTTTTTTTGCAGCTTTTAAGCTGGTATCTTGTAGATTTCTCCTTTTTATCCTATATGTTTT
ATCAGACTGGTTAACTGATAACTAATATTTATGGTTAAGTGAGTTGGAGCAAAACATCTCAGAAACACTTCAAACGAATG
TATTTTTCATTTTTTAAATCTAAACAATAAAATGATTAAATGATTGTAAAACTTTTACAATCATTTAATCATTTTATTGT
TTTAGTATTTGTTTGACGATTATTTTATGCGTTAGTGAAATAAATAGATTTATATATAACTAAGAAATAACCATAGTTAC
TACTTAAGTAAAAGATATGGATCATGAAGTATGAATTTATACATAATCGTATAAAACTAACCAAAATTATTTAAATCATC
TAGTTGCCAATAGAACAACAATCAGTGGCGGCTGAGATGGGAGGGTGAGCGGTGCGACCGCCCCGAATCAAATCCCATAT
TCAATAATTAAGGGGTCGATTTTCGAAAATATTTTTATAAATAATAATAATAATTCAATTAATAAAATGAAAATAAGATT
GAAAAATGTCATGATTATTTATATGTATGTTGTTTTTAGTAACCATTTCTTACTAAAAATATCATAAATTTGTTTTTATA
TAGTTAAAAGTTTAAATCCCAAAAAACATTTGGCATTGGCATTTTTTTTTTTTGCCGTGGGGTCTACGATAGTGTTGAGC
CGGCCTTGCCTACATTTTTATATCTGACAATTAAATGGTTTCGTCAACTAACCTTATGAACGTGATCTATTCTGTCATTG
AACCATCCATAACAATTATATTTGAAGTTTTAAAGAAAGACTAGCAAAAGTCTGATATGTCACCGACGACTTTTGAGAAA
AGAGAGAAAGAGATTTTGAAAGGAGCACATCTTGAAATCTCAGATCCAACTTATTTCTTCTTTTTTCTTCTGCTTCTTTT
TCTTTTTCTTCTTCTTCTTCCCTTTCTTCTTATACAATAATGAGTTCTGAGGGAGTGTCACTACCGTTGATCCACGAGCA
TCTTATGATACCTTGGAATGACCTGAGGAAAGGTGATTGTTGTGGACGCTTGGAAGCTATCAGTGATGGCTACTATTGCA
AAAGCTGTGATTTCTTTGTCCACAAGAAATGTGGCGATGAGTGCTCCGAGTTTATCGAACACCCATGTCACTCCATTCAC
ACTCTCACCCTTGTACGTGGAGAGAGGATAAAACGAGGTACTTATTGCGATTTATGTGGAAAGAGTATAAACGTGAATCT
CTATTATAGCTGCAAGATCTGTGACTTCGACGTGGACCTATATTGTGCCAAGTACCCACCACCAGAGGTTATTGATATTT
CTGAGACGCATAACCACAAGCTCACCCTTATCAAGAAGCAGATCGAGTTTGATTGTGATGCTAAATGTGGCAATGATGGT
TATGGGTTTCGTTACAAATGCCATGAATGTGAAGTATCATTCCATGTGGATTGCGTTTGGAATCCGTCGGAGGTAAAACA
TCTGTTAGAGTTAAACCACTCCCACCACTCCTTACACCCTCTTAAGCTCCTCACGGGTCTATTACCGATCTATATTGATG
AAAAATGTCGTCTTTGTGGAAGAGAGATTGAAGATAAATTATTTAATCATTGTTCTTCTTGTAACTTCAGCGTGGATGTA
CGTTGTCTTTTAAACCCACCACCGCTATATTTGCTGGATTTGAAAGCTCATGATCACCAACTCACTCTTTTCCCAAGACT
CGGTTATTTTATATGTAACGCTTGCGGGATGAGGGGAGATCGAAGCCCTTACGTATGTTTTCCGTGTATTTTATTGACAT
ACACTTAGCCTGCAGTCACCATTTGCAAACACAATATTATTCTTTAGATGTATATCTCTTTCATTATACATTGATGAGTA
TTTATTAGGCCAAAATTAGAATTAAATCAAACAAAACAAATGTATTACTATACAGTATTTTTTTTTTCTTGGGATAAGAA
AATAAAAGTAAAATCTAGAGTTGGGCAAAAAAGACCGGAACTGATTATCCAAATCGGAACCGATTATCCAAATCGGAACC
GATTATCCAAATCGGAACCGATTATCCAAATTGGAACCGA
>AT4G09690.1 | chr4:6126121-6129120 FORWARD LENGTH=3000
ACCCAAAAATACTCGAATATTTTTTTCGAAAATCTAAATTTTATTCGAAACCTGATATACTACCCAAAAATCCAGATATT
TATCCGAAAAATCTGGGTATTTACCCGAAAATTCGAATATATATTCCAAAAAAAGTGCTATTAGAAGCTAAGAAAGTTTT
AAAAAACAGATCTCAGCTACTTTTTATTGCTTTTTTTAGGAAAGTTTTAGCTTGTTTTCCTTTTTCCGACCACCTTTGTT
GGGCGTTAGCGCCGCCGGTTCCTGGTGAGCCGTCCCCCTAGCTCTCCCTCCGGTGCTGGGACGGTTTTTCTGAAGACCTG
AAGCTTCTTGAATTTGTTCTTCATGTGGTTCCCCACTAACAGCTCTGCTCAAATTGTTTCTCGGAGCTCTCTAGTCTTTG
GTTTGGGAAGAACCTGGACTATGGTGTGCCCCTCTCTTCTGTAGTGCAATTGTAGTTCTTTACTTACTCCCCTGGTGCAG
CCTTTAGCTTTGGTGGTGTTTATTGTGTGGGAGTTTCCCTTTTTTACCTCAGGTTGAGGTCTCTGGTGTTTTACTTTTGG
TTCCCCTTGTGTACCTCTGTTTGAGGGCTCTAGAGTTTTTTATTGCTTTTGGAGGTTAAGTTTGTTTTATTCACAGTTCC
CCTCCTATCTCAGCATGGCTCAGCGATACTCAAAACAAGAAAAGGCGAAGTGGTTGGACAGTAGCAGCAAACCTAAGCGT
AGGTCACCTCTCAGAATTCTGGAGAGTGAAAACTCTGCACTTATTGCTGAAAACAAGTTTACTCTGCTGGGTAGAGTTAC
AAACCCCCAGATCCAACGACCTAGAGCTCTTGTGGAGTACATGGTTCAATACTGGAACCTAGAAAATAGAGTTATAGGTC
GTGAGCTAGGACCGGAGCGCTTCTTCTTCAGATTTGAGACTGAAGCAGACCTCCAACTTGTTCTGAAAAAAGCTCCCTAT
CACTTCAAGAAGTGGATGTTCATCCTTCAACGCTGGGAGCCAATTGTTTCAGAGGCTTTCCCAGCTTTTATCCCCTTTTG
GATAAAAGTCAATGATATACCCATGCATCATTGTACGGAACTGACACTGAATACCATTGGACAGGCTTTGGGTCCGGTGA
TTGATAAGGATCTCTCAGATGGGAGAATCCGGGTTAACATAAATGGTTTAGAACCGCTTGAGATGAAGATTCCAATTCGT
CTCCCAACAGGAGAAGTAACTACTGTTTTTTTGGAATATGAGAAACTAGAGAAACATTGCTTCTCCTGTTTTTCTCTGTC
CCATGAAGAGAAAGCTTGCCCGCTAAAGCCGCTAGTATCAAACAAGGAGTCAAGAATTCCTGGAATCAATCAGGAAAAAA
CGTTACAAAACCTAGAAGATGGTAAGCGTAGACAAGATGCTAGGAGAAGTAATTGGCCAGCAAGGAGAGAGGAAGTGCCT
AAATCCGTTGAGGGTCCAAGAGGGAAAGAGCATTTCAACTCCAGGCGGTCAGACCATAGGGAGAAGAGTGATTATCCCTC
AGCTTACTCTCACCGGCATAGGGAACCTCGCAGGGATTTCAGTCCCCAAGATTGTTCTAGAAGAGATTACAGTAGGCCTG
CTTCTTATAACTTCAGGAGAGACTCAGTAAGATCAGGGTTTGATTTGCATCCTCATGATCGTTCTCACCCTAGGAGAATA
GCTTGTGATGAGGAAATTCAGTCCAGCTCTCATAACTTAGTCTCTGGGAGAAGAAGTCAACATTTACCCTCGTCTAGGGA
TCTTCTGTAGGGAAACAGAGTGACTCAAAGTTCAGTCTCTAGAGCTGACCTCTATATGCAACCTCCCATGCAACCTCCTC
TCTTAGCTACTGATGCAAGATCAAGGCTCTTCGGGTCTAAGGATAGAGGAGAAACCAGTACTCCTAGGTCTAGAAGACCT
GCTTTAGAGAGAATTGGTCACTCCCTCCCGGAGCTTTTACCACCCCCTCCTCCTACTAATACCTCTTTGTCGGATCGTCT
TCAAGATGTTGAGATTCAATACTTAGGTGATCCGGATCATGATTGCTCTAGACAGGTGGTCCACGAGTTTGGGAGTAGCA
GTGGTAAAGGGCAGTTGGATGATGGGGAGAGAGTACACGCTTCTTTAAGGTTAAGTGTACCTCTGGAATCTGTTACAGTT
ACTCTTCCCACTCAAATGCCAGTGTCCAAGGCGCCTAGGAAAAGGAAAGTACCAGCCCGAGCACCTAAGCCAAAGCCCTC
CTTTAGTTCAAGAGTAGCTCGCATCCCTCTTCAGGGTGCCAGTCTAAGGAAACAAAAAGTGGTGAGCCGTAAGCCTGCTT
CTCGTAAAAAGCTCAGAGTTGACAATTTACCTGAGTCTCAGGAGTCACCAGTTCAACCACTGCTTAGTAACCCTCCTCGC
CCAGCGTTGGTTCCAGCAATGGTTAAGAAGAAGATGGATTTTCAGGATCCATCCAATCCTCTTCCTTAGTAGTGACTTCG
TGGAACTGTCAGGGCATAGGGAGCCCCCTTACAGTTCGTCGGCTCCGGGAGATAAGACTTGGCTTATTTCCTGATATGCT
CTTCCTTATGGAGACTAAAAACCAAGATGAATTCATCTCTAAAACCTTTGATTGGATGGGTTATGCTCACAGATTCACCA
TTCCACCAGAGGGATTGAGTGGGGGTTTAGCGCTTTATTGGAAGGAGAATGTGGAAGTGGAGATTTTAGAAGCAGCTCCT
AACTTCATTGATGTTAAAGTCAAGTTCAAGAAGGACACTTCACACATTACTTTCATTTATGGTGCTCCCAAGTTGAGAAT
CGTTCTGTTTTCTGGGATAAGATCTCATCCTTAGGGGCTCAGAGATCGTCGGCTTGGCTACTCACAGGGGATTTTAATGA
TATCCTCGATAATTCTGAGAAACAAGGAGGTCCCCTGCGTTGGGAAGGTTTTTTCCTGGCTTTCCGCAGCTTTGTTTCGC
AGAATGGTTTATGGGATATTAATCATACGGGGAACTCGCT
>AT4G09720.1 | chr4:6134960-6137959 FORWARD LENGTH=3000
ACCACAGATTTGAGGATTCAATGACATTCGTTTTTTTGATGCATTCATTTGAAGGTTGGTGTACTCTTGAGTTGCAGAAC
GATAAGCTTGTAGAAGCAATTTTTTGTCATTCCATCATATATTAATTGATTGGAGAAGTCTGTGTATGATCAATCGATTC
TGCTGGATACAAATTTTATTTTTGTAAGAAGAACCATTATTGCTCTTAATCCCTATGGCGATATAAAGTTGCATGCTACA
CTATTTCAGTTTGGTTTGACTCAACTGTCGGATATGTTACTACATCTATAGTTAGACCATATGTTCATTTTGCATGTATA
GTTTTTTTCATAGAAATATTGTAAAACTTTGAAGTCAAACTTTAACCTAGATCATGTGATATTTTAAAAAACTTTGTGAA
TGTAATACACTCGAATAGCTATTCAGGTGACAAAACCTAAACAGAGATTGTCTTAAACAATTCAGAGAGGATATAGCATG
GTCGTCTATTTTCTTTAGTTCTCAGGCTGTATTATTACCCGGACGTGATCTGATTCTAGCTGCTACAGTGTACTATCTCC
AACCTGGAGGCTACATCCCTGCAGAAGAAGGTGGTGGACTCAGTGAATCTGCAATTATACTTTCAATGCAATCATTACAG
CTTTGAAGAACTAAGAGAGATATCATTGTCCTTGCTTTTCTTTTGCTATAGCCTAAGTGGTTATTGCCTATTGGTCATGT
TGGTGGGTATTGTACTATTGGGTATTGTACTATTGTTCACTCAAGTATATGTATATGACCATAAAAAAAAAAAAATGGTT
ATTGCCTATTGGTCAGTTTTTTCTTTTAAGTTTGACCCAAATCTTTCCATAAATTGTGATAAAACTTAATTCATAAAATA
TATAAAATATATTTTATATGTCTTTTAAATAGAAGTATTATTAGTTAATCATGCAGTGTATCATTCATCCAGTGTATTAT
ATGTTTTTTAAATAAAAGTATTATTAAAAAAAATGTCATTTTACGAGACATGGTTATATGGTAGGACGGGTTTCGATCGA
TATTAATACACAACGATATACTAGAGATAAAATTGTTGAATTAACAATCGAAATACAATTATACGATCTTAAATACTAAA
CAAAAAATTAAAATTTAAAAATTAGTTTAAAAAATCGACCGGTATATCCAAATTCAAACATAAGTTTTACCTTAATGGGC
CAACATATGGGCCTTAAAAGGCTTTGGATCTGTTACTATTACACTCCACTTGCAAAAACCTATCTTCTTCTTCTTCTTCG
CTGAACAACAAACAACGCTTCACAAAACCTTCCGATAAACCTCACAACCCTCTTCCTCCTCACACTACAGTAAGAAAAAC
ACGCGCGAAAGCTATGGTAGGAGCTTCAAGAACAATCCTATCCCTATCTCTATCATCTTCCCTCTTCACCTTCTCCAAAA
TCCCTCACGTTTTTCCATTTCTCCGCCTCCACAAACCCAGATTCCACCACGCGTTTCGTCCTCTTTACTCCGCCGCCGCA
ACAACTTCTTCTCCGACGACGGAGACTAATGTTACAGATCCGGATCAATTGAAACATACGATCTTACTAGAGAGGCTTAG
GCTTCGACATTTGAAAGAATCAGCGAAACCACCACAACAGAGACCAAGTAGTGTTGTTGGTGTAGAGGAAGAGAGTAGTA
TTAGGAAGAAGAGTAAGAAGTTAGTTGAGAATTTTCAGGAATTGGGTTTAAGTGAAGAAGTTATGGGAGCTTTACAAGAG
TTGAATATTGAGGTTCCTACTGAGATTCAGTGTATCGGAATACCTGCGGTTATGGAACGTAAGAGCGTTGTATTGGGTTC
GCATACCGGTTCTGGCAAGACTCTTGCTTACTTGTTGCCTATTGTTCAGGTGCTTAGTGAGGTTTTATAGTTGAATGTTG
CAGTTTACATTAGTCTTTGGCTCTTGAATTGCTTGTTTGCTAGTGATACATTTTGATTCTATAAGAAAGTGAAACAATTT
AGTACTAATTCTATTGATTATATGCATCCATGTTGATATCAAGAGCACTTGATTTGGTTTGTTTTATAATGTGTATAGCT
CACTTGGTTTGTTTTGTTCATTCTTTCGAGTAATGTATGACATGGCGGTTTAAGTTGTGTTGATTTGATTTTTGCAGCTG
ATGAGAGAAGATGAAGCAAACCTTGGTAAAAAAACAAAGCCTAGACGTCCCAGGACTGTTGTTCTTTGTCCTACAAGAGA
ACTATCTGAGCAGGTTTGTCTTCACCAAGATTAGTTTCGTTGTTTAGTTCGACTATAGTAACAATATGACTCTGCTGTTT
CGGGGAAAAGGAAAAGTTGGAATCTTTACTTTAGCATAAAGTTTTGGTTACTTTCTTATAGGATGATGATAAAATTGGAG
AATGTTTTAATATGTGATTATAGAATTTTTTACCAGTTTGTTATATCATAAATGTTTGTAGACAGAGAAATGGCGAAAGA
AAAACTAATTAAGGAATCTGCATTAGGTTTACCGTGTGGCGAAGTCCATAAGTCATCACGCGAGGTTTAGATCTATATTG
GTTAGTGGTGGTTCTCGGATAAGACCCCAGGAGGATTCTTTGAACAATGCAATAGATATGGTTGTTGGAACCCCTGGTAG
GATTCTTCAGCATATCGAAGAAGGAAACATGGTGTATGGAGATATCGCATATTTGGTACGCACTACTTTGGGATCTTGAC
TTTATGTTCCATGATTCTTATGGTTTTAGGATCAACATTAAATTAAGGGCAATGCGAATCTCTTTACTCAGGTATTGGAT
GAGGCAGATACTATGTTTGATCGTGGCTTTGGTCCCGAAATTCGTAAATTCCTTGCCCCACTGAATCAACGTGCGTTGAA
AACAAATGACCAAGGATTTCAAACCGTCTTAGTGACTGCTACTATGACAATGGTATGCACATGTTCATTGGGCTCAATAT
TACACACTTGCACCATTCTTTGCTATTATCATGATTTATA
>AT4G09720.4 | chr4:6134960-6137959 FORWARD LENGTH=3000
ACCACAGATTTGAGGATTCAATGACATTCGTTTTTTTGATGCATTCATTTGAAGGTTGGTGTACTCTTGAGTTGCAGAAC
GATAAGCTTGTAGAAGCAATTTTTTGTCATTCCATCATATATTAATTGATTGGAGAAGTCTGTGTATGATCAATCGATTC
TGCTGGATACAAATTTTATTTTTGTAAGAAGAACCATTATTGCTCTTAATCCCTATGGCGATATAAAGTTGCATGCTACA
CTATTTCAGTTTGGTTTGACTCAACTGTCGGATATGTTACTACATCTATAGTTAGACCATATGTTCATTTTGCATGTATA
GTTTTTTTCATAGAAATATTGTAAAACTTTGAAGTCAAACTTTAACCTAGATCATGTGATATTTTAAAAAACTTTGTGAA
TGTAATACACTCGAATAGCTATTCAGGTGACAAAACCTAAACAGAGATTGTCTTAAACAATTCAGAGAGGATATAGCATG
GTCGTCTATTTTCTTTAGTTCTCAGGCTGTATTATTACCCGGACGTGATCTGATTCTAGCTGCTACAGTGTACTATCTCC
AACCTGGAGGCTACATCCCTGCAGAAGAAGGTGGTGGACTCAGTGAATCTGCAATTATACTTTCAATGCAATCATTACAG
CTTTGAAGAACTAAGAGAGATATCATTGTCCTTGCTTTTCTTTTGCTATAGCCTAAGTGGTTATTGCCTATTGGTCATGT
TGGTGGGTATTGTACTATTGGGTATTGTACTATTGTTCACTCAAGTATATGTATATGACCATAAAAAAAAAAAAATGGTT
ATTGCCTATTGGTCAGTTTTTTCTTTTAAGTTTGACCCAAATCTTTCCATAAATTGTGATAAAACTTAATTCATAAAATA
TATAAAATATATTTTATATGTCTTTTAAATAGAAGTATTATTAGTTAATCATGCAGTGTATCATTCATCCAGTGTATTAT
ATGTTTTTTAAATAAAAGTATTATTAAAAAAAATGTCATTTTACGAGACATGGTTATATGGTAGGACGGGTTTCGATCGA
TATTAATACACAACGATATACTAGAGATAAAATTGTTGAATTAACAATCGAAATACAATTATACGATCTTAAATACTAAA
CAAAAAATTAAAATTTAAAAATTAGTTTAAAAAATCGACCGGTATATCCAAATTCAAACATAAGTTTTACCTTAATGGGC
CAACATATGGGCCTTAAAAGGCTTTGGATCTGTTACTATTACACTCCACTTGCAAAAACCTATCTTCTTCTTCTTCTTCG
CTGAACAACAAACAACGCTTCACAAAACCTTCCGATAAACCTCACAACCCTCTTCCTCCTCACACTACAGTAAGAAAAAC
ACGCGCGAAAGCTATGGTAGGAGCTTCAAGAACAATCCTATCCCTATCTCTATCATCTTCCCTCTTCACCTTCTCCAAAA
TCCCTCACGTTTTTCCATTTCTCCGCCTCCACAAACCCAGATTCCACCACGCGTTTCGTCCTCTTTACTCCGCCGCCGCA
ACAACTTCTTCTCCGACGACGGAGACTAATGTTACAGATCCGGATCAATTGAAACATACGATCTTACTAGAGAGGCTTAG
GCTTCGACATTTGAAAGAATCAGCGAAACCACCACAACAGAGACCAAGTAGTGTTGTTGGTGTAGAGGAAGAGAGTAGTA
TTAGGAAGAAGAGTAAGAAGTTAGTTGAGAATTTTCAGGAATTGGGTTTAAGTGAAGAAGTTATGGGAGCTTTACAAGAG
TTGAATATTGAGGTTCCTACTGAGATTCAGTGTATCGGAATACCTGCGGTTATGGAACGTAAGAGCGTTGTATTGGGTTC
GCATACCGGTTCTGGCAAGACTCTTGCTTACTTGTTGCCTATTGTTCAGGTGCTTAGTGAGGTTTTATAGTTGAATGTTG
CAGTTTACATTAGTCTTTGGCTCTTGAATTGCTTGTTTGCTAGTGATACATTTTGATTCTATAAGAAAGTGAAACAATTT
AGTACTAATTCTATTGATTATATGCATCCATGTTGATATCAAGAGCACTTGATTTGGTTTGTTTTATAATGTGTATAGCT
CACTTGGTTTGTTTTGTTCATTCTTTCGAGTAATGTATGACATGGCGGTTTAAGTTGTGTTGATTTGATTTTTGCAGCTG
ATGAGAGAAGATGAAGCAAACCTTGGTAAAAAAACAAAGCCTAGACGTCCCAGGACTGTTGTTCTTTGTCCTACAAGAGA
ACTATCTGAGCAGGTTTGTCTTCACCAAGATTAGTTTCGTTGTTTAGTTCGACTATAGTAACAATATGACTCTGCTGTTT
CGGGGAAAAGGAAAAGTTGGAATCTTTACTTTAGCATAAAGTTTTGGTTACTTTCTTATAGGATGATGATAAAATTGGAG
AATGTTTTAATATGTGATTATAGAATTTTTTACCAGTTTGTTATATCATAAATGTTTGTAGACAGAGAAATGGCGAAAGA
AAAACTAATTAAGGAATCTGCATTAGGTTTACCGTGTGGCGAAGTCCATAAGTCATCACGCGAGGTTTAGATCTATATTG
GTTAGTGGTGGTTCTCGGATAAGACCCCAGGAGGATTCTTTGAACAATGCAATAGATATGGTTGTTGGAACCCCTGGTAG
GATTCTTCAGCATATCGAAGAAGGAAACATGGTGTATGGAGATATCGCATATTTGGTACGCACTACTTTGGGATCTTGAC
TTTATGTTCCATGATTCTTATGGTTTTAGGATCAACATTAAATTAAGGGCAATGCGAATCTCTTTACTCAGGTATTGGAT
GAGGCAGATACTATGTTTGATCGTGGCTTTGGTCCCGAAATTCGTAAATTCCTTGCCCCACTGAATCAACGTGCGTTGAA
AACAAATGACCAAGGATTTCAAACCGTCTTAGTGACTGCTACTATGACAATGGTATGCACATGTTCATTGGGCTCAATAT
TACACACTTGCACCATTCTTTGCTATTATCATGATTTATA
>AT4G09720.3 | chr4:6134960-6137959 FORWARD LENGTH=3000
ACCACAGATTTGAGGATTCAATGACATTCGTTTTTTTGATGCATTCATTTGAAGGTTGGTGTACTCTTGAGTTGCAGAAC
GATAAGCTTGTAGAAGCAATTTTTTGTCATTCCATCATATATTAATTGATTGGAGAAGTCTGTGTATGATCAATCGATTC
TGCTGGATACAAATTTTATTTTTGTAAGAAGAACCATTATTGCTCTTAATCCCTATGGCGATATAAAGTTGCATGCTACA
CTATTTCAGTTTGGTTTGACTCAACTGTCGGATATGTTACTACATCTATAGTTAGACCATATGTTCATTTTGCATGTATA
GTTTTTTTCATAGAAATATTGTAAAACTTTGAAGTCAAACTTTAACCTAGATCATGTGATATTTTAAAAAACTTTGTGAA
TGTAATACACTCGAATAGCTATTCAGGTGACAAAACCTAAACAGAGATTGTCTTAAACAATTCAGAGAGGATATAGCATG
GTCGTCTATTTTCTTTAGTTCTCAGGCTGTATTATTACCCGGACGTGATCTGATTCTAGCTGCTACAGTGTACTATCTCC
AACCTGGAGGCTACATCCCTGCAGAAGAAGGTGGTGGACTCAGTGAATCTGCAATTATACTTTCAATGCAATCATTACAG
CTTTGAAGAACTAAGAGAGATATCATTGTCCTTGCTTTTCTTTTGCTATAGCCTAAGTGGTTATTGCCTATTGGTCATGT
TGGTGGGTATTGTACTATTGGGTATTGTACTATTGTTCACTCAAGTATATGTATATGACCATAAAAAAAAAAAAATGGTT
ATTGCCTATTGGTCAGTTTTTTCTTTTAAGTTTGACCCAAATCTTTCCATAAATTGTGATAAAACTTAATTCATAAAATA
TATAAAATATATTTTATATGTCTTTTAAATAGAAGTATTATTAGTTAATCATGCAGTGTATCATTCATCCAGTGTATTAT
ATGTTTTTTAAATAAAAGTATTATTAAAAAAAATGTCATTTTACGAGACATGGTTATATGGTAGGACGGGTTTCGATCGA
TATTAATACACAACGATATACTAGAGATAAAATTGTTGAATTAACAATCGAAATACAATTATACGATCTTAAATACTAAA
CAAAAAATTAAAATTTAAAAATTAGTTTAAAAAATCGACCGGTATATCCAAATTCAAACATAAGTTTTACCTTAATGGGC
CAACATATGGGCCTTAAAAGGCTTTGGATCTGTTACTATTACACTCCACTTGCAAAAACCTATCTTCTTCTTCTTCTTCG
CTGAACAACAAACAACGCTTCACAAAACCTTCCGATAAACCTCACAACCCTCTTCCTCCTCACACTACAGTAAGAAAAAC
ACGCGCGAAAGCTATGGTAGGAGCTTCAAGAACAATCCTATCCCTATCTCTATCATCTTCCCTCTTCACCTTCTCCAAAA
TCCCTCACGTTTTTCCATTTCTCCGCCTCCACAAACCCAGATTCCACCACGCGTTTCGTCCTCTTTACTCCGCCGCCGCA
ACAACTTCTTCTCCGACGACGGAGACTAATGTTACAGATCCGGATCAATTGAAACATACGATCTTACTAGAGAGGCTTAG
GCTTCGACATTTGAAAGAATCAGCGAAACCACCACAACAGAGACCAAGTAGTGTTGTTGGTGTAGAGGAAGAGAGTAGTA
TTAGGAAGAAGAGTAAGAAGTTAGTTGAGAATTTTCAGGAATTGGGTTTAAGTGAAGAAGTTATGGGAGCTTTACAAGAG
TTGAATATTGAGGTTCCTACTGAGATTCAGTGTATCGGAATACCTGCGGTTATGGAACGTAAGAGCGTTGTATTGGGTTC
GCATACCGGTTCTGGCAAGACTCTTGCTTACTTGTTGCCTATTGTTCAGGTGCTTAGTGAGGTTTTATAGTTGAATGTTG
CAGTTTACATTAGTCTTTGGCTCTTGAATTGCTTGTTTGCTAGTGATACATTTTGATTCTATAAGAAAGTGAAACAATTT
AGTACTAATTCTATTGATTATATGCATCCATGTTGATATCAAGAGCACTTGATTTGGTTTGTTTTATAATGTGTATAGCT
CACTTGGTTTGTTTTGTTCATTCTTTCGAGTAATGTATGACATGGCGGTTTAAGTTGTGTTGATTTGATTTTTGCAGCTG
ATGAGAGAAGATGAAGCAAACCTTGGTAAAAAAACAAAGCCTAGACGTCCCAGGACTGTTGTTCTTTGTCCTACAAGAGA
ACTATCTGAGCAGGTTTGTCTTCACCAAGATTAGTTTCGTTGTTTAGTTCGACTATAGTAACAATATGACTCTGCTGTTT
CGGGGAAAAGGAAAAGTTGGAATCTTTACTTTAGCATAAAGTTTTGGTTACTTTCTTATAGGATGATGATAAAATTGGAG
AATGTTTTAATATGTGATTATAGAATTTTTTACCAGTTTGTTATATCATAAATGTTTGTAGACAGAGAAATGGCGAAAGA
AAAACTAATTAAGGAATCTGCATTAGGTTTACCGTGTGGCGAAGTCCATAAGTCATCACGCGAGGTTTAGATCTATATTG
GTTAGTGGTGGTTCTCGGATAAGACCCCAGGAGGATTCTTTGAACAATGCAATAGATATGGTTGTTGGAACCCCTGGTAG
GATTCTTCAGCATATCGAAGAAGGAAACATGGTGTATGGAGATATCGCATATTTGGTACGCACTACTTTGGGATCTTGAC
TTTATGTTCCATGATTCTTATGGTTTTAGGATCAACATTAAATTAAGGGCAATGCGAATCTCTTTACTCAGGTATTGGAT
GAGGCAGATACTATGTTTGATCGTGGCTTTGGTCCCGAAATTCGTAAATTCCTTGCCCCACTGAATCAACGTGCGTTGAA
AACAAATGACCAAGGATTTCAAACCGTCTTAGTGACTGCTACTATGACAATGGTATGCACATGTTCATTGGGCTCAATAT
TACACACTTGCACCATTCTTTGCTATTATCATGATTTATA
>AT4G09720.6 | chr4:6134960-6137959 FORWARD LENGTH=3000
ACCACAGATTTGAGGATTCAATGACATTCGTTTTTTTGATGCATTCATTTGAAGGTTGGTGTACTCTTGAGTTGCAGAAC
GATAAGCTTGTAGAAGCAATTTTTTGTCATTCCATCATATATTAATTGATTGGAGAAGTCTGTGTATGATCAATCGATTC
TGCTGGATACAAATTTTATTTTTGTAAGAAGAACCATTATTGCTCTTAATCCCTATGGCGATATAAAGTTGCATGCTACA
CTATTTCAGTTTGGTTTGACTCAACTGTCGGATATGTTACTACATCTATAGTTAGACCATATGTTCATTTTGCATGTATA
GTTTTTTTCATAGAAATATTGTAAAACTTTGAAGTCAAACTTTAACCTAGATCATGTGATATTTTAAAAAACTTTGTGAA
TGTAATACACTCGAATAGCTATTCAGGTGACAAAACCTAAACAGAGATTGTCTTAAACAATTCAGAGAGGATATAGCATG
GTCGTCTATTTTCTTTAGTTCTCAGGCTGTATTATTACCCGGACGTGATCTGATTCTAGCTGCTACAGTGTACTATCTCC
AACCTGGAGGCTACATCCCTGCAGAAGAAGGTGGTGGACTCAGTGAATCTGCAATTATACTTTCAATGCAATCATTACAG
CTTTGAAGAACTAAGAGAGATATCATTGTCCTTGCTTTTCTTTTGCTATAGCCTAAGTGGTTATTGCCTATTGGTCATGT
TGGTGGGTATTGTACTATTGGGTATTGTACTATTGTTCACTCAAGTATATGTATATGACCATAAAAAAAAAAAAATGGTT
ATTGCCTATTGGTCAGTTTTTTCTTTTAAGTTTGACCCAAATCTTTCCATAAATTGTGATAAAACTTAATTCATAAAATA
TATAAAATATATTTTATATGTCTTTTAAATAGAAGTATTATTAGTTAATCATGCAGTGTATCATTCATCCAGTGTATTAT
ATGTTTTTTAAATAAAAGTATTATTAAAAAAAATGTCATTTTACGAGACATGGTTATATGGTAGGACGGGTTTCGATCGA
TATTAATACACAACGATATACTAGAGATAAAATTGTTGAATTAACAATCGAAATACAATTATACGATCTTAAATACTAAA
CAAAAAATTAAAATTTAAAAATTAGTTTAAAAAATCGACCGGTATATCCAAATTCAAACATAAGTTTTACCTTAATGGGC
CAACATATGGGCCTTAAAAGGCTTTGGATCTGTTACTATTACACTCCACTTGCAAAAACCTATCTTCTTCTTCTTCTTCG
CTGAACAACAAACAACGCTTCACAAAACCTTCCGATAAACCTCACAACCCTCTTCCTCCTCACACTACAGTAAGAAAAAC
ACGCGCGAAAGCTATGGTAGGAGCTTCAAGAACAATCCTATCCCTATCTCTATCATCTTCCCTCTTCACCTTCTCCAAAA
TCCCTCACGTTTTTCCATTTCTCCGCCTCCACAAACCCAGATTCCACCACGCGTTTCGTCCTCTTTACTCCGCCGCCGCA
ACAACTTCTTCTCCGACGACGGAGACTAATGTTACAGATCCGGATCAATTGAAACATACGATCTTACTAGAGAGGCTTAG
GCTTCGACATTTGAAAGAATCAGCGAAACCACCACAACAGAGACCAAGTAGTGTTGTTGGTGTAGAGGAAGAGAGTAGTA
TTAGGAAGAAGAGTAAGAAGTTAGTTGAGAATTTTCAGGAATTGGGTTTAAGTGAAGAAGTTATGGGAGCTTTACAAGAG
TTGAATATTGAGGTTCCTACTGAGATTCAGTGTATCGGAATACCTGCGGTTATGGAACGTAAGAGCGTTGTATTGGGTTC
GCATACCGGTTCTGGCAAGACTCTTGCTTACTTGTTGCCTATTGTTCAGGTGCTTAGTGAGGTTTTATAGTTGAATGTTG
CAGTTTACATTAGTCTTTGGCTCTTGAATTGCTTGTTTGCTAGTGATACATTTTGATTCTATAAGAAAGTGAAACAATTT
AGTACTAATTCTATTGATTATATGCATCCATGTTGATATCAAGAGCACTTGATTTGGTTTGTTTTATAATGTGTATAGCT
CACTTGGTTTGTTTTGTTCATTCTTTCGAGTAATGTATGACATGGCGGTTTAAGTTGTGTTGATTTGATTTTTGCAGCTG
ATGAGAGAAGATGAAGCAAACCTTGGTAAAAAAACAAAGCCTAGACGTCCCAGGACTGTTGTTCTTTGTCCTACAAGAGA
ACTATCTGAGCAGGTTTGTCTTCACCAAGATTAGTTTCGTTGTTTAGTTCGACTATAGTAACAATATGACTCTGCTGTTT
CGGGGAAAAGGAAAAGTTGGAATCTTTACTTTAGCATAAAGTTTTGGTTACTTTCTTATAGGATGATGATAAAATTGGAG
AATGTTTTAATATGTGATTATAGAATTTTTTACCAGTTTGTTATATCATAAATGTTTGTAGACAGAGAAATGGCGAAAGA
AAAACTAATTAAGGAATCTGCATTAGGTTTACCGTGTGGCGAAGTCCATAAGTCATCACGCGAGGTTTAGATCTATATTG
GTTAGTGGTGGTTCTCGGATAAGACCCCAGGAGGATTCTTTGAACAATGCAATAGATATGGTTGTTGGAACCCCTGGTAG
GATTCTTCAGCATATCGAAGAAGGAAACATGGTGTATGGAGATATCGCATATTTGGTACGCACTACTTTGGGATCTTGAC
TTTATGTTCCATGATTCTTATGGTTTTAGGATCAACATTAAATTAAGGGCAATGCGAATCTCTTTACTCAGGTATTGGAT
GAGGCAGATACTATGTTTGATCGTGGCTTTGGTCCCGAAATTCGTAAATTCCTTGCCCCACTGAATCAACGTGCGTTGAA
AACAAATGACCAAGGATTTCAAACCGTCTTAGTGACTGCTACTATGACAATGGTATGCACATGTTCATTGGGCTCAATAT
TACACACTTGCACCATTCTTTGCTATTATCATGATTTATA
>AT4G09720.5 | chr4:6134960-6137959 FORWARD LENGTH=3000
ACCACAGATTTGAGGATTCAATGACATTCGTTTTTTTGATGCATTCATTTGAAGGTTGGTGTACTCTTGAGTTGCAGAAC
GATAAGCTTGTAGAAGCAATTTTTTGTCATTCCATCATATATTAATTGATTGGAGAAGTCTGTGTATGATCAATCGATTC
TGCTGGATACAAATTTTATTTTTGTAAGAAGAACCATTATTGCTCTTAATCCCTATGGCGATATAAAGTTGCATGCTACA
CTATTTCAGTTTGGTTTGACTCAACTGTCGGATATGTTACTACATCTATAGTTAGACCATATGTTCATTTTGCATGTATA
GTTTTTTTCATAGAAATATTGTAAAACTTTGAAGTCAAACTTTAACCTAGATCATGTGATATTTTAAAAAACTTTGTGAA
TGTAATACACTCGAATAGCTATTCAGGTGACAAAACCTAAACAGAGATTGTCTTAAACAATTCAGAGAGGATATAGCATG
GTCGTCTATTTTCTTTAGTTCTCAGGCTGTATTATTACCCGGACGTGATCTGATTCTAGCTGCTACAGTGTACTATCTCC
AACCTGGAGGCTACATCCCTGCAGAAGAAGGTGGTGGACTCAGTGAATCTGCAATTATACTTTCAATGCAATCATTACAG
CTTTGAAGAACTAAGAGAGATATCATTGTCCTTGCTTTTCTTTTGCTATAGCCTAAGTGGTTATTGCCTATTGGTCATGT
TGGTGGGTATTGTACTATTGGGTATTGTACTATTGTTCACTCAAGTATATGTATATGACCATAAAAAAAAAAAAATGGTT
ATTGCCTATTGGTCAGTTTTTTCTTTTAAGTTTGACCCAAATCTTTCCATAAATTGTGATAAAACTTAATTCATAAAATA
TATAAAATATATTTTATATGTCTTTTAAATAGAAGTATTATTAGTTAATCATGCAGTGTATCATTCATCCAGTGTATTAT
ATGTTTTTTAAATAAAAGTATTATTAAAAAAAATGTCATTTTACGAGACATGGTTATATGGTAGGACGGGTTTCGATCGA
TATTAATACACAACGATATACTAGAGATAAAATTGTTGAATTAACAATCGAAATACAATTATACGATCTTAAATACTAAA
CAAAAAATTAAAATTTAAAAATTAGTTTAAAAAATCGACCGGTATATCCAAATTCAAACATAAGTTTTACCTTAATGGGC
CAACATATGGGCCTTAAAAGGCTTTGGATCTGTTACTATTACACTCCACTTGCAAAAACCTATCTTCTTCTTCTTCTTCG
CTGAACAACAAACAACGCTTCACAAAACCTTCCGATAAACCTCACAACCCTCTTCCTCCTCACACTACAGTAAGAAAAAC
ACGCGCGAAAGCTATGGTAGGAGCTTCAAGAACAATCCTATCCCTATCTCTATCATCTTCCCTCTTCACCTTCTCCAAAA
TCCCTCACGTTTTTCCATTTCTCCGCCTCCACAAACCCAGATTCCACCACGCGTTTCGTCCTCTTTACTCCGCCGCCGCA
ACAACTTCTTCTCCGACGACGGAGACTAATGTTACAGATCCGGATCAATTGAAACATACGATCTTACTAGAGAGGCTTAG
GCTTCGACATTTGAAAGAATCAGCGAAACCACCACAACAGAGACCAAGTAGTGTTGTTGGTGTAGAGGAAGAGAGTAGTA
TTAGGAAGAAGAGTAAGAAGTTAGTTGAGAATTTTCAGGAATTGGGTTTAAGTGAAGAAGTTATGGGAGCTTTACAAGAG
TTGAATATTGAGGTTCCTACTGAGATTCAGTGTATCGGAATACCTGCGGTTATGGAACGTAAGAGCGTTGTATTGGGTTC
GCATACCGGTTCTGGCAAGACTCTTGCTTACTTGTTGCCTATTGTTCAGGTGCTTAGTGAGGTTTTATAGTTGAATGTTG
CAGTTTACATTAGTCTTTGGCTCTTGAATTGCTTGTTTGCTAGTGATACATTTTGATTCTATAAGAAAGTGAAACAATTT
AGTACTAATTCTATTGATTATATGCATCCATGTTGATATCAAGAGCACTTGATTTGGTTTGTTTTATAATGTGTATAGCT
CACTTGGTTTGTTTTGTTCATTCTTTCGAGTAATGTATGACATGGCGGTTTAAGTTGTGTTGATTTGATTTTTGCAGCTG
ATGAGAGAAGATGAAGCAAACCTTGGTAAAAAAACAAAGCCTAGACGTCCCAGGACTGTTGTTCTTTGTCCTACAAGAGA
ACTATCTGAGCAGGTTTGTCTTCACCAAGATTAGTTTCGTTGTTTAGTTCGACTATAGTAACAATATGACTCTGCTGTTT
CGGGGAAAAGGAAAAGTTGGAATCTTTACTTTAGCATAAAGTTTTGGTTACTTTCTTATAGGATGATGATAAAATTGGAG
AATGTTTTAATATGTGATTATAGAATTTTTTACCAGTTTGTTATATCATAAATGTTTGTAGACAGAGAAATGGCGAAAGA
AAAACTAATTAAGGAATCTGCATTAGGTTTACCGTGTGGCGAAGTCCATAAGTCATCACGCGAGGTTTAGATCTATATTG
GTTAGTGGTGGTTCTCGGATAAGACCCCAGGAGGATTCTTTGAACAATGCAATAGATATGGTTGTTGGAACCCCTGGTAG
GATTCTTCAGCATATCGAAGAAGGAAACATGGTGTATGGAGATATCGCATATTTGGTACGCACTACTTTGGGATCTTGAC
TTTATGTTCCATGATTCTTATGGTTTTAGGATCAACATTAAATTAAGGGCAATGCGAATCTCTTTACTCAGGTATTGGAT
GAGGCAGATACTATGTTTGATCGTGGCTTTGGTCCCGAAATTCGTAAATTCCTTGCCCCACTGAATCAACGTGCGTTGAA
AACAAATGACCAAGGATTTCAAACCGTCTTAGTGACTGCTACTATGACAATGGTATGCACATGTTCATTGGGCTCAATAT
TACACACTTGCACCATTCTTTGCTATTATCATGATTTATA
>AT4G09720.2 | chr4:6134960-6137959 FORWARD LENGTH=3000
ACCACAGATTTGAGGATTCAATGACATTCGTTTTTTTGATGCATTCATTTGAAGGTTGGTGTACTCTTGAGTTGCAGAAC
GATAAGCTTGTAGAAGCAATTTTTTGTCATTCCATCATATATTAATTGATTGGAGAAGTCTGTGTATGATCAATCGATTC
TGCTGGATACAAATTTTATTTTTGTAAGAAGAACCATTATTGCTCTTAATCCCTATGGCGATATAAAGTTGCATGCTACA
CTATTTCAGTTTGGTTTGACTCAACTGTCGGATATGTTACTACATCTATAGTTAGACCATATGTTCATTTTGCATGTATA
GTTTTTTTCATAGAAATATTGTAAAACTTTGAAGTCAAACTTTAACCTAGATCATGTGATATTTTAAAAAACTTTGTGAA
TGTAATACACTCGAATAGCTATTCAGGTGACAAAACCTAAACAGAGATTGTCTTAAACAATTCAGAGAGGATATAGCATG
GTCGTCTATTTTCTTTAGTTCTCAGGCTGTATTATTACCCGGACGTGATCTGATTCTAGCTGCTACAGTGTACTATCTCC
AACCTGGAGGCTACATCCCTGCAGAAGAAGGTGGTGGACTCAGTGAATCTGCAATTATACTTTCAATGCAATCATTACAG
CTTTGAAGAACTAAGAGAGATATCATTGTCCTTGCTTTTCTTTTGCTATAGCCTAAGTGGTTATTGCCTATTGGTCATGT
TGGTGGGTATTGTACTATTGGGTATTGTACTATTGTTCACTCAAGTATATGTATATGACCATAAAAAAAAAAAAATGGTT
ATTGCCTATTGGTCAGTTTTTTCTTTTAAGTTTGACCCAAATCTTTCCATAAATTGTGATAAAACTTAATTCATAAAATA
TATAAAATATATTTTATATGTCTTTTAAATAGAAGTATTATTAGTTAATCATGCAGTGTATCATTCATCCAGTGTATTAT
ATGTTTTTTAAATAAAAGTATTATTAAAAAAAATGTCATTTTACGAGACATGGTTATATGGTAGGACGGGTTTCGATCGA
TATTAATACACAACGATATACTAGAGATAAAATTGTTGAATTAACAATCGAAATACAATTATACGATCTTAAATACTAAA
CAAAAAATTAAAATTTAAAAATTAGTTTAAAAAATCGACCGGTATATCCAAATTCAAACATAAGTTTTACCTTAATGGGC
CAACATATGGGCCTTAAAAGGCTTTGGATCTGTTACTATTACACTCCACTTGCAAAAACCTATCTTCTTCTTCTTCTTCG
CTGAACAACAAACAACGCTTCACAAAACCTTCCGATAAACCTCACAACCCTCTTCCTCCTCACACTACAGTAAGAAAAAC
ACGCGCGAAAGCTATGGTAGGAGCTTCAAGAACAATCCTATCCCTATCTCTATCATCTTCCCTCTTCACCTTCTCCAAAA
TCCCTCACGTTTTTCCATTTCTCCGCCTCCACAAACCCAGATTCCACCACGCGTTTCGTCCTCTTTACTCCGCCGCCGCA
ACAACTTCTTCTCCGACGACGGAGACTAATGTTACAGATCCGGATCAATTGAAACATACGATCTTACTAGAGAGGCTTAG
GCTTCGACATTTGAAAGAATCAGCGAAACCACCACAACAGAGACCAAGTAGTGTTGTTGGTGTAGAGGAAGAGAGTAGTA
TTAGGAAGAAGAGTAAGAAGTTAGTTGAGAATTTTCAGGAATTGGGTTTAAGTGAAGAAGTTATGGGAGCTTTACAAGAG
TTGAATATTGAGGTTCCTACTGAGATTCAGTGTATCGGAATACCTGCGGTTATGGAACGTAAGAGCGTTGTATTGGGTTC
GCATACCGGTTCTGGCAAGACTCTTGCTTACTTGTTGCCTATTGTTCAGGTGCTTAGTGAGGTTTTATAGTTGAATGTTG
CAGTTTACATTAGTCTTTGGCTCTTGAATTGCTTGTTTGCTAGTGATACATTTTGATTCTATAAGAAAGTGAAACAATTT
AGTACTAATTCTATTGATTATATGCATCCATGTTGATATCAAGAGCACTTGATTTGGTTTGTTTTATAATGTGTATAGCT
CACTTGGTTTGTTTTGTTCATTCTTTCGAGTAATGTATGACATGGCGGTTTAAGTTGTGTTGATTTGATTTTTGCAGCTG
ATGAGAGAAGATGAAGCAAACCTTGGTAAAAAAACAAAGCCTAGACGTCCCAGGACTGTTGTTCTTTGTCCTACAAGAGA
ACTATCTGAGCAGGTTTGTCTTCACCAAGATTAGTTTCGTTGTTTAGTTCGACTATAGTAACAATATGACTCTGCTGTTT
CGGGGAAAAGGAAAAGTTGGAATCTTTACTTTAGCATAAAGTTTTGGTTACTTTCTTATAGGATGATGATAAAATTGGAG
AATGTTTTAATATGTGATTATAGAATTTTTTACCAGTTTGTTATATCATAAATGTTTGTAGACAGAGAAATGGCGAAAGA
AAAACTAATTAAGGAATCTGCATTAGGTTTACCGTGTGGCGAAGTCCATAAGTCATCACGCGAGGTTTAGATCTATATTG
GTTAGTGGTGGTTCTCGGATAAGACCCCAGGAGGATTCTTTGAACAATGCAATAGATATGGTTGTTGGAACCCCTGGTAG
GATTCTTCAGCATATCGAAGAAGGAAACATGGTGTATGGAGATATCGCATATTTGGTACGCACTACTTTGGGATCTTGAC
TTTATGTTCCATGATTCTTATGGTTTTAGGATCAACATTAAATTAAGGGCAATGCGAATCTCTTTACTCAGGTATTGGAT
GAGGCAGATACTATGTTTGATCGTGGCTTTGGTCCCGAAATTCGTAAATTCCTTGCCCCACTGAATCAACGTGCGTTGAA
AACAAATGACCAAGGATTTCAAACCGTCTTAGTGACTGCTACTATGACAATGGTATGCACATGTTCATTGGGCTCAATAT
TACACACTTGCACCATTCTTTGCTATTATCATGATTTATA
>AT4G09730.1 | chr4:6139511-6142510 FORWARD LENGTH=3000
TTTACATTTTGGCAAGTTAACGTCAGTGGTGAAAGTGAATTATGTTCGGGTTATGATTACAGAAGCGTTAGTAATGATAG
AAGAAGTTCACTTTTGAAACTCATAAACTATCAGAAAAGTCTGTATATGACATCTATGGTTATGGAGTGGAGAAATAATT
TGTTTATCTGTTTAAATTAATGCTGTGAAGTGTTCAATGGTAAGACATGATTAGGGGAGAGTTTGTTAAGTGTCCTCGAG
TTATAGGGGACAGTCCCTGGACCCTAGTGGATGTGAGGCATAACCATACGATCAGAGGGGTGGTTGACGGCTACGGCACT
CTTAGAGTTTCTGGAGGTTGAGGATTGTCTATGCCGCTCTATTTGATGTACAATATAATTAATGGAGAACCGTCTACTTT
GATTGGGTAAGTAGTTTCTACCAGCTTCTAATTGCATTGCTGCAGTTTGGATCATATTAGAGAAATATTTCTACCAGTTT
CTGGAGGTTGAGCATTCCAAACTCATCTAGTAGATTAGAGAAAGTGGCTATTAATGCACCATCAAGACTAACTCTACATA
GTCAGTTTCAAACGCCTCACAATCAATCCTTCTTGTAATGATAATCTTCATAGCCCAAATTATTTCATCTTCGAGTGAAA
GGGGGTGGGAGACCTCCAAAGACACTTTGAACCAAGAAGTACCGTTTGTTCATTTCCGTGAAAACACCACCTTCCATAGA
AATCTTAGAGAATGAGTTGGACTTACCAAAGTTTCCCTAATAACACCGGATTCAGTGGATCTCTTCGCTTATGAATTGCT
CACTTGTTGTGTTGTAATTTTGATATCATATTGTGGTTTTCATCCAAAATTAAACTCTATTCTGCCTCATTTTTTTTATT
ATCATCATTTTAGTAATTTTCACCTCAAAACAAAAACAAAAAATAAAAATAGATAATCATATATATGAAAGTTGGCCAAC
TCTCTTCATAAGATTGACACATCATCACTTTAGCATTTGCTATGTCTCTATTAAATAATTAATGTAAGCTCTTCAACTTT
TAATTTATAGGTTAATGATTTTTTTTGTAATCCAAACTCAAAATATGAGTGTATAATAGTCGTGGATTACTTAATGATTT
GAGTAAATTATTCTCTTAAATAGATATTTATATAATAAATCTCTGAGGGTGAAAAATACGTAAAGAGTTCCATCATCAAA
TTTTTAGGTTTCTAGAATCCAACACTACCCTCTCTTAAATTGGTTTAAGACAAACATTATTTATGAATTATATGTATGAT
GCATTGTTGAGAATGTTATTAGGAAAAAATATTTTTAATACTAAAAGTAATTGTTTATTGCATGAGTGAACGATTAGATA
AATAAAATTTATATTTAAATTAAACAATACAAAAAAATCCAAAAAAAACGCGGCGTAGCGCGGGTGATCATCTAGTTATT
TATAAAAACTAAAAACTAAAAAAATGTCGTTCAAGGTTTTGCAAAAAATAAAATCTACACCAAAAAACAAAACAAATTCC
AAAAAACTAAAAATCAATGAATCATTCATGGCCTTAGTTAGCATTTATAAGAGAATCCAATTTTTACTCATCTCTACATT
ATATTTTTCGGGAGTTTTGGGCTTGTGCCGGCCCAATATGAAAGTATTTTTCTTAACCTTTTTGTGTTGTTGTGACAAAA
TCTAAACTTTATTTTATTTTATTTTCTCAAAGCTTTCTAGTCTCGTTAGATCTGCAAAAAATCACCCGCTCCAAGAAAGA
GAAAATGATCTGAATTGAATGCTCTTAATCCTCCAAAAAATCCTCCTCAAGAAAGAGAAAATATTGTTTGAATCTAGTGA
AATAGAGAATGTAAGTGTTTATTTTCTTCGAAAAGAATCAAAATAACCGAGAAATTGATTTCTAATTGTTATTTTTGTTT
TGTTTTGTTCTAGAGATCAAAATAATAAAACAATTTAAGAGATATTATCAAAGAATCAGAGTGATTAGAGATTACAAAAA
TGCCCCTATTCTCCCTCATGGTTTTGACGTTAATACTCTACTGATCCCAATGTTTCAAAGTCATCTCCAATCTAATTGCT
ACTAGGGAGAAATTTTGGTTGAGTTTATTGTATCGGATGGAACATATCCCGCTAAGATTAACTCTGATACCTACAACAAC
TTAGAGGCTGACAATGATAGAGACCGACGACTCTTTCTTACCGATTTAAAAATGGGTGAGTTGGAGGTTTTGTACATTTT
TAAAACTTAGAACTTGATTGAAGACCTTTAGATTTGCGTATTTCAAGAGTGTTTTGGAAAACCGCAAAATATCACCAATC
ACACATTTGTTTTGTAAATTGTATTTTTTTAAGAAAACAAATAAAAGTCTATTTGCGTTTTCTTTATCAGATAATAACTC
TTGAAACGCGCTTCTTAAACTATTTAATAATTAATTGTTTTTCTACTTTTGTACAGTAAAAGATCTACAAATTAATAATG
TTTGTACCGTGAAATTTTCTCAATTTATAGAAGTATTGATTTATCGATAAATTAATAATTATTAATTCATAGAGAGATTT
GGTTAATTTTGTAAAATTTTAATACTTTTATGTGTGGAAAGAATTTTTTTCATTATAATCAACATATTTTTTAGAACCAG
TTACAAGTAAAAGAAAATATTTTGTTTAAAAACAACAAATATGTTTTTTAAATAGTGAAATATCGAAAATGAATACTTAT
CAAAAATATTTTAATGTAAATATTAGAAAATAACAGTTCTAAAGTCATATTTCACTAATTCTTTCTTACACATATGGGTA
AGTAAGGTAAAAGTTTTCCTCAAAAATAATAATTTGTAGATATATATATATATATATATATATATATATATATAAATATA
GATTTATATTCAAACTAATATAACGTAAAGGTTCAGTCAAAATGAAAATTAATCTCATATAGTACTAAATACATAGAAGG
GAAGTACTAGAGTCTAGCTTGAAAACATAATTAAGTAGTT
>AT4G09731.1 | chr4:6139852-6142851 FORWARD LENGTH=3000
GGATTGTCTATGCCGCTCTATTTGATGTACAATATAATTAATGGAGAACCGTCTACTTTGATTGGGTAAGTAGTTTCTAC
CAGCTTCTAATTGCATTGCTGCAGTTTGGATCATATTAGAGAAATATTTCTACCAGTTTCTGGAGGTTGAGCATTCCAAA
CTCATCTAGTAGATTAGAGAAAGTGGCTATTAATGCACCATCAAGACTAACTCTACATAGTCAGTTTCAAACGCCTCACA
ATCAATCCTTCTTGTAATGATAATCTTCATAGCCCAAATTATTTCATCTTCGAGTGAAAGGGGGTGGGAGACCTCCAAAG
ACACTTTGAACCAAGAAGTACCGTTTGTTCATTTCCGTGAAAACACCACCTTCCATAGAAATCTTAGAGAATGAGTTGGA
CTTACCAAAGTTTCCCTAATAACACCGGATTCAGTGGATCTCTTCGCTTATGAATTGCTCACTTGTTGTGTTGTAATTTT
GATATCATATTGTGGTTTTCATCCAAAATTAAACTCTATTCTGCCTCATTTTTTTTATTATCATCATTTTAGTAATTTTC
ACCTCAAAACAAAAACAAAAAATAAAAATAGATAATCATATATATGAAAGTTGGCCAACTCTCTTCATAAGATTGACACA
TCATCACTTTAGCATTTGCTATGTCTCTATTAAATAATTAATGTAAGCTCTTCAACTTTTAATTTATAGGTTAATGATTT
TTTTTGTAATCCAAACTCAAAATATGAGTGTATAATAGTCGTGGATTACTTAATGATTTGAGTAAATTATTCTCTTAAAT
AGATATTTATATAATAAATCTCTGAGGGTGAAAAATACGTAAAGAGTTCCATCATCAAATTTTTAGGTTTCTAGAATCCA
ACACTACCCTCTCTTAAATTGGTTTAAGACAAACATTATTTATGAATTATATGTATGATGCATTGTTGAGAATGTTATTA
GGAAAAAATATTTTTAATACTAAAAGTAATTGTTTATTGCATGAGTGAACGATTAGATAAATAAAATTTATATTTAAATT
AAACAATACAAAAAAATCCAAAAAAAACGCGGCGTAGCGCGGGTGATCATCTAGTTATTTATAAAAACTAAAAACTAAAA
AAATGTCGTTCAAGGTTTTGCAAAAAATAAAATCTACACCAAAAAACAAAACAAATTCCAAAAAACTAAAAATCAATGAA
TCATTCATGGCCTTAGTTAGCATTTATAAGAGAATCCAATTTTTACTCATCTCTACATTATATTTTTCGGGAGTTTTGGG
CTTGTGCCGGCCCAATATGAAAGTATTTTTCTTAACCTTTTTGTGTTGTTGTGACAAAATCTAAACTTTATTTTATTTTA
TTTTCTCAAAGCTTTCTAGTCTCGTTAGATCTGCAAAAAATCACCCGCTCCAAGAAAGAGAAAATGATCTGAATTGAATG
CTCTTAATCCTCCAAAAAATCCTCCTCAAGAAAGAGAAAATATTGTTTGAATCTAGTGAAATAGAGAATGTAAGTGTTTA
TTTTCTTCGAAAAGAATCAAAATAACCGAGAAATTGATTTCTAATTGTTATTTTTGTTTTGTTTTGTTCTAGAGATCAAA
ATAATAAAACAATTTAAGAGATATTATCAAAGAATCAGAGTGATTAGAGATTACAAAAATGCCCCTATTCTCCCTCATGG
TTTTGACGTTAATACTCTACTGATCCCAATGTTTCAAAGTCATCTCCAATCTAATTGCTACTAGGGAGAAATTTTGGTTG
AGTTTATTGTATCGGATGGAACATATCCCGCTAAGATTAACTCTGATACCTACAACAACTTAGAGGCTGACAATGATAGA
GACCGACGACTCTTTCTTACCGATTTAAAAATGGGTGAGTTGGAGGTTTTGTACATTTTTAAAACTTAGAACTTGATTGA
AGACCTTTAGATTTGCGTATTTCAAGAGTGTTTTGGAAAACCGCAAAATATCACCAATCACACATTTGTTTTGTAAATTG
TATTTTTTTAAGAAAACAAATAAAAGTCTATTTGCGTTTTCTTTATCAGATAATAACTCTTGAAACGCGCTTCTTAAACT
ATTTAATAATTAATTGTTTTTCTACTTTTGTACAGTAAAAGATCTACAAATTAATAATGTTTGTACCGTGAAATTTTCTC
AATTTATAGAAGTATTGATTTATCGATAAATTAATAATTATTAATTCATAGAGAGATTTGGTTAATTTTGTAAAATTTTA
ATACTTTTATGTGTGGAAAGAATTTTTTTCATTATAATCAACATATTTTTTAGAACCAGTTACAAGTAAAAGAAAATATT
TTGTTTAAAAACAACAAATATGTTTTTTAAATAGTGAAATATCGAAAATGAATACTTATCAAAAATATTTTAATGTAAAT
ATTAGAAAATAACAGTTCTAAAGTCATATTTCACTAATTCTTTCTTACACATATGGGTAAGTAAGGTAAAAGTTTTCCTC
AAAAATAATAATTTGTAGATATATATATATATATATATATATATATATATATAAATATAGATTTATATTCAAACTAATAT
AACGTAAAGGTTCAGTCAAAATGAAAATTAATCTCATATAGTACTAAATACATAGAAGGGAAGTACTAGAGTCTAGCTTG
AAAACATAATTAAGTAGTTTTCATTTTAGCTAAGCTATACAATTCAACTATATGTAGTGTGTGTATGTATGTATACATAA
ATAAAATGTATTTAAAGCAAATGATACATCCCCGATTGTTTATTCAAATTCATAGTCTTGAGAGTTGTTGATGAATAGTC
ATTCTTCCTTTGCTAATATTTGTTTCTCCACAACCAAATCTAAACGTAGCTTTGTTAGGAAGAACTGATCAGAGCAGCGA
CTGACCCAATAAAGGCGGCATTGATGTAAGTTGTGGGCTCTGCATGAGAATAATCTGTTCTTTTGTCGCTATACTGGTCG
GATGAATTTGGTCCGCCCACAATTGCGCCGGTATGCACAT
>AT4G09740.1 | chr4:6139706-6142705 REVERSE LENGTH=3000
CAAAGCTACGTTTAGATTTGGTTGTGGAGAAACAAATATTAGCAAAGGAAGAATGACTATTCATCAACAACTCTCAAGAC
TATGAATTTGAATAAACAATCGGGGATGTATCATTTGCTTTAAATACATTTTATTTATGTATACATACATACACACACTA
CATATAGTTGAATTGTATAGCTTAGCTAAAATGAAAACTACTTAATTATGTTTTCAAGCTAGACTCTAGTACTTCCCTTC
TATGTATTTAGTACTATATGAGATTAATTTTCATTTTGACTGAACCTTTACGTTATATTAGTTTGAATATAAATCTATAT
TTATATATATATATATATATATATATATATATATATCTACAAATTATTATTTTTGAGGAAAACTTTTACCTTACTTACCC
ATATGTGTAAGAAAGAATTAGTGAAATATGACTTTAGAACTGTTATTTTCTAATATTTACATTAAAATATTTTTGATAAG
TATTCATTTTCGATATTTCACTATTTAAAAAACATATTTGTTGTTTTTAAACAAAATATTTTCTTTTACTTGTAACTGGT
TCTAAAAAATATGTTGATTATAATGAAAAAAATTCTTTCCACACATAAAAGTATTAAAATTTTACAAAATTAACCAAATC
TCTCTATGAATTAATAATTATTAATTTATCGATAAATCAATACTTCTATAAATTGAGAAAATTTCACGGTACAAACATTA
TTAATTTGTAGATCTTTTACTGTACAAAAGTAGAAAAACAATTAATTATTAAATAGTTTAAGAAGCGCGTTTCAAGAGTT
ATTATCTGATAAAGAAAACGCAAATAGACTTTTATTTGTTTTCTTAAAAAAATACAATTTACAAAACAAATGTGTGATTG
GTGATATTTTGCGGTTTTCCAAAACACTCTTGAAATACGCAAATCTAAAGGTCTTCAATCAAGTTCTAAGTTTTAAAAAT
GTACAAAACCTCCAACTCACCCATTTTTAAATCGGTAAGAAAGAGTCGTCGGTCTCTATCATTGTCAGCCTCTAAGTTGT
TGTAGGTATCAGAGTTAATCTTAGCGGGATATGTTCCATCCGATACAATAAACTCAACCAAAATTTCTCCCTAGTAGCAA
TTAGATTGGAGATGACTTTGAAACATTGGGATCAGTAGAGTATTAACGTCAAAACCATGAGGGAGAATAGGGGCATTTTT
GTAATCTCTAATCACTCTGATTCTTTGATAATATCTCTTAAATTGTTTTATTATTTTGATCTCTAGAACAAAACAAAACA
AAAATAACAATTAGAAATCAATTTCTCGGTTATTTTGATTCTTTTCGAAGAAAATAAACACTTACATTCTCTATTTCACT
AGATTCAAACAATATTTTCTCTTTCTTGAGGAGGATTTTTTGGAGGATTAAGAGCATTCAATTCAGATCATTTTCTCTTT
CTTGGAGCGGGTGATTTTTTGCAGATCTAACGAGACTAGAAAGCTTTGAGAAAATAAAATAAAATAAAGTTTAGATTTTG
TCACAACAACACAAAAAGGTTAAGAAAAATACTTTCATATTGGGCCGGCACAAGCCCAAAACTCCCGAAAAATATAATGT
AGAGATGAGTAAAAATTGGATTCTCTTATAAATGCTAACTAAGGCCATGAATGATTCATTGATTTTTAGTTTTTTGGAAT
TTGTTTTGTTTTTTGGTGTAGATTTTATTTTTTGCAAAACCTTGAACGACATTTTTTTAGTTTTTAGTTTTTATAAATAA
CTAGATGATCACCCGCGCTACGCCGCGTTTTTTTTGGATTTTTTTGTATTGTTTAATTTAAATATAAATTTTATTTATCT
AATCGTTCACTCATGCAATAAACAATTACTTTTAGTATTAAAAATATTTTTTCCTAATAACATTCTCAACAATGCATCAT
ACATATAATTCATAAATAATGTTTGTCTTAAACCAATTTAAGAGAGGGTAGTGTTGGATTCTAGAAACCTAAAAATTTGA
TGATGGAACTCTTTACGTATTTTTCACCCTCAGAGATTTATTATATAAATATCTATTTAAGAGAATAATTTACTCAAATC
ATTAAGTAATCCACGACTATTATACACTCATATTTTGAGTTTGGATTACAAAAAAAATCATTAACCTATAAATTAAAAGT
TGAAGAGCTTACATTAATTATTTAATAGAGACATAGCAAATGCTAAAGTGATGATGTGTCAATCTTATGAAGAGAGTTGG
CCAACTTTCATATATATGATTATCTATTTTTATTTTTTGTTTTTGTTTTGAGGTGAAAATTACTAAAATGATGATAATAA
AAAAAATGAGGCAGAATAGAGTTTAATTTTGGATGAAAACCACAATATGATATCAAAATTACAACACAACAAGTGAGCAA
TTCATAAGCGAAGAGATCCACTGAATCCGGTGTTATTAGGGAAACTTTGGTAAGTCCAACTCATTCTCTAAGATTTCTAT
GGAAGGTGGTGTTTTCACGGAAATGAACAAACGGTACTTCTTGGTTCAAAGTGTCTTTGGAGGTCTCCCACCCCCTTTCA
CTCGAAGATGAAATAATTTGGGCTATGAAGATTATCATTACAAGAAGGATTGATTGTGAGGCGTTTGAAACTGACTATGT
AGAGTTAGTCTTGATGGTGCATTAATAGCCACTTTCTCTAATCTACTAGATGAGTTTGGAATGCTCAACCTCCAGAAACT
GGTAGAAATATTTCTCTAATATGATCCAAACTGCAGCAATGCAATTAGAAGCTGGTAGAAACTACTTACCCAATCAAAGT
AGACGGTTCTCCATTAATTATATTGTACATCAAATAGAGCGGCATAGACAATCCTCAACCTCCAGAAACTCTAAGAGTGC
CGTAGCCGTCAACCACCCCTCTGATCGTATGGTTATGCCTCACATCCACTAGGGTCCAGGGACTGTCCCCTATAACTCGA
GGACACTTAACAAACTCTCCCCTAATCATGTCTTACCATT
>AT4G09750.1 | chr4:6148699-6151698 FORWARD LENGTH=3000
ATGTCCATCTTCGACATAGTTTTTTTCTTGAAAATAAAATGTGATTGCACGTAACAGTATTAGTCTTTTCTCATTATTGT
GGAAATATTATAGTATGGAATATTTATATCTTTTACTTATTACATAGTATCAGAAGTTCAGAACAGAAGAATTACACATA
GTTTTAGCTTTGGCATAGCTATATCATGGATCCATCATCGGGTTTTTACCGCGTTATTCGCAAAGAGTAAACATAAGTAA
ACAGAGAATTTACTTATTAGGATGGGAAGAAAGATAAAAGCTTTGGCTTGCGAAGCCAATACTGTTTGAATCTCTGCCTC
GAATACTCGATATAATCAAACTCAATCTTGTTCACATAACCCTGCACACATTCACACACAATCATAAGCTTCTGTGTTTG
TTGTTATTTTACTTTGATATGCATCAAAGAAAGAGAGAATTAGCTTACAGATATGATTCCCCATAAACCCCAGAAGAGAT
GGCTTGCCAATGTATACTTCTCAATATCATCCAAAAGTTGTTCTATGTCTTCTTCTCTTGCTTCTTCACCTGAAGAGGTT
AAGTAGTTACATATGAATCTCCTCCTTTCTTCTTCCCCTGCAATTTCCCAAACCATAGTTAAAACGAAAAAAACTCGGTT
TTTCGACTATGGAATTATAAACACTGCTTGATTTCATCACTGTACCTGGATATAGAGTGTAGTCCAAGATATGAGGAGTG
TTTGAATGATAATCTGCCGCCATTTCACAGAAATGATTTGCTATGTCGTAAGCGATCGGATTATAACTTGCATACTCATA
ATCCTGTTTAAATCCATTTTCACACAAATTATTAGACAGATAAATGAGAAGTCTCATGTTCATCAATGGGTGATGATATT
GTTTTACCTCGAGTTAAATCGTATCGTAAAAATGGGTTTTAAACTTTTTTCCCCCATTCTGAAAGAAAGAAAAAATGTTA
AGAAGATTTGTGGTTATGAGTAAGAGACTTACAATGATAGTAATTGCATTGGTTTCTTCATCAATCATGATGTTACCATA
CTGCAAGTCATTGTGACAGAAGCCAATCTCTTGTTCATTGTTCACTTCTTGTTCCAGCAGGTTGATTTCATCTTCAATGT
CGTCTAGACCAAACTCTGTTGAATGTTCATTTGAACATAGATTCTTGGCTTGTCCTACCCAAGTCCTGTCATTTACATGT
TCCAATGAATATTACTTTCATATGATCAAAATATTTACTAGGAAAATCCTTTTAGTATGCAGTTTCTTTACCTCATCCTG
TCCCAGATGAGCATAATTCTATCTCCAGGAATGTGTATGCTGTGAAATCTTCTTAGCTTAGATGCAACAAGAGCTGATAT
GTTCGGATCACGAAGATCGGTTGCCGATAGTGTCTGAACCGAAGTTATAGATGCAAGAATTATTATTGTGACATTTTTAT
AATGGAAAATGATCAACACAAAAATTTAACTACAGTATGAAGACAAATCAACAATAGGTGCACAGCTAAACCGGTTTGGT
TTTTTCCGGTTTAACACCACATGAAAAAGGTAAACCAATTATATGAGCTATAGCCTATAGGGATTGCTAAACCTAGTTTA
ACCCAATAAAAAACTAAGCCGAAAGCTGAACCAAAGAAAATATAAGCCAATTCGGTTTCATTTAACTACATATCCAAAAG
AAAAATCAAACCGAACCGAATCGGAATTGATGAAAAACAAACAGTAAAATCTGAAAATCATTTACAAATCAAAACCTGAT
GAATAATAATATCCGTCAAATATTTTGTAACTTGTAAGGAACCCAATTTATACCAAACATGAACAATATCAAACCAAAAC
CGACTGCTCTTTGGTTTCAATCCGGTTTCATAAACCAAACAACTAGAAAACCGTAACCAAACTAAAAGCAGGATTGGAGA
AATTACATCCTTACACATGAAAATCATCAAATATTTTCTAAAAATCGAATTCATACTGAAACAAGAACTGTATCAAACCG
GATTTGAAATCCGGTTTCAAAATTTCATAAACCGAATAACTAGTAAACCAAAACTCCAAACAGACTAAATAAAAGTGAAA
GAATAATATTTTATTTACCCGGGCATGGATAAACTCTTCGACTCTACCGCCGGCGAAGCGACCAAGAAGTGTAGGACCGT
GACCATGACGAGCAACATACTCAAAAGTACGAATCTCATCGTCTCTATTGAAGAAAAGCTCAACACCTTCACCATAAACA
CGAACAAGAAGCTTCCTACATCGAAGATTCGTTTCTTTTCTAGGCCAACTAACCATGAACACTTCGTTAGTCATCGCTCC
TTTCATTGGCTTCACTTCAAGACTCTCAAAATCCTCAACTACGTCTCCCCATTTCGTCGAAAGCGCTTGAAGAATCTTCC
TTAGCTCGTCTGGTGATGAGCTTGGGATCAATCCAAAGATTCCTACCGCCATCTATAAGAAAAAAAAACAATCAAATTCT
TTGTTTTTTTAACTTTGTTACTTAGTTTGCTTTGTTTCGCTGAGTGATCAAACTTGGGAAGAAGTAGAAGAGGCTTACCA
AGAAAGTTGTAGAGGGTCTTGGAGAAAAAGTTTTGGGGAATCTTGAAATCAGAGAGAAAAAATCTGGGTGTTTTTTGGTT
TAGAGTTGGAGAGAAGTCTTGGTCACAAGGAAAGAAAAATTGCATGGTGAGTGTGAGAGAGGTGTTGAAAGAGAGTATTT
ATGGACTTTTGTCTTTACATAAGAAAGGGAATATCTATTTCTTTGTCTTGGTGGGTTGGATTTGAGAGGACCAAGAAACA
AATAAAGAAAAAATGGTTTTGTTTTGTAAAATTTAAATGTTCATTATATGCATGAAAAATCTATCAAACAAGATATCAAC
TACTTTGGGGGGTTTACTAGTAAGAAACATAAAATTTTGTTTGATTTGGTAAAGGTGAAAGATACAATGTTTCTATTTTA
TTATTAGAGAAAATTTTGTTTCACTAAAATTATATTAAAT
>AT4G09760.1 | chr4:6145955-6148954 REVERSE LENGTH=3000
TAAGTAAATTCTCTGTTTACTTATGTTTACTCTTTGCGAATAACGCGGTAAAAACCCGATGATGGATCCATGATATAGCT
ATGCCAAAGCTAAAACTATGTGTAATTCTTCTGTTCTGAACTTCTGATACTATGTAATAAGTAAAAGATATAAATATTCC
ATACTATAATATTTCCACAATAATGAGAAAAGACTAATACTGTTACGTGCAATCACATTTTATTTTCAAGAAAAAAACTA
TGTCGAAGATGGACATTTAAGGATTAAGAGCTGCCATGGAATGCACAGAATCAATGACTGAGTCAATAAGGTCATGAGAC
TTGCTTGTACCTGCAAGCTTTAGATGTTTTGGTGCTTCAGCTCTATCGAAATAGAATGCACCAGAGACAAGCTTCTCTTT
TGGCTGCAGTGCTAACCAAACGATTGTATCGGCTCCTTGTTCGCTTGTTCTAAGCTTACCCGCGAACCTGATTCACAAGT
TTAAAACATTCTTTAGCACCATAAAGATGTTTCCTTTAGCATTAAAGATGTTTCCTTTAGCAGAATTATCTTACGATTCA
CTGAAACTCGGTAAACTCTTGGCAACACCTGGTGTCTCAGCCCAGCCAGGGTGCATTGAGTAGAACCCTATGCCTTTATT
TTTGTACTTATCAGCCCATTTTTCTGTCAGAGCCACCTAACACAGAAACAAATTCAGAAGACCGAAAAAAAGTGACTTCT
TGACTAGTAGATTCAGATTTTACAGACCTGGATTCTTTTGTTCCGTGCGTATTGTTCCACTCCATCAAATTTTTCACCAC
TAAACTGCAGAACAATCATATGTAGCTTGAGTTATATATCTGACATAGGAGTGGTGCAAGCAGTTCCAAAGAGATTAAAA
AAATGAACATAAGCAATTCTTGAAGATGACATATGTGTCCAGCAGATTGATTACCTGAAGATCTGTAGTAAGCGGCGAAG
TGTACATTCCACCAGAGGCAACTGTAATGACTTTGGCGTCTGGTGTTGCTTTCTCCAACAATGGAAGCATCAACTCTGTC
ATTGTGTATGTCCCAAGTACATTCACCGCAAAACTTAACTCGAATCTGGTATGACAGAAGATCATAGGAGTGTAAAATTA
AATCAAGATGAAATGATACTGGAACGTTCAAGAAAGATAAATGAGACCAACCCTTCAGGTGTAGTAGTACGTTTGTTCTC
AAGCAAACCAGCATTATTAACCTACAATTTGAAAACCAGAATCAAACAAGTGAAATGTTATTCTAAGAATTAGTAAAAGA
AAAGACCACATACCAGCACATGAACCGGAACATCCTTGGAAGCGAAACTCGAAGCAAATGATTTGATTTCATTAACGGAA
GACAAATCACATACCTAAGAAAGAAGCAAAGCTAAAATGGTTGATAAAGAGTATGGAAACTTGCAAAAAATGAATTTGAA
AGTAGAAAATGATCATACTTCCAAGTACACATTTTGGTTTCCTGTTGAGGTTTGAATCTTAGAAAGAGCCTCTTGTCCTC
TTTCCTTGTTCCGGCACACCATGTAAACAGTTGCTCCACTAGAAAAACATAAGCAGACATTATAAAATTTGGTAACACTC
TTCCAACACAAGAATTCAATTGGTTCCCTCAATTCCATAACTTAAGTAACCTACCGTGAAGCAAGACCCTCTGCAGCAGC
AAAACCAATACCTGAATTAGCTCCAGTAACTACACAATTCTTTCCTTCAATTTGTAACTGCATATCTTCAGGTTTAAACT
TCTTTGAATGATCTCTGCCACACAAAAAAAAAAAACCACAAGTACTACATCAACCACTTCTCCATAACAGAGTTCCTCAA
GGTATCAAAATTTTCATGTGAAGCAAATGTTGAATCAAAAGATTGAATCTTTCTATGTTAATCCAAAGAACACTAAACAG
CCTGAATCGTATAAGTCTCCAAAATCCATAAAAATTCAAACTTTATAATTCCACAGGATTGAAAATGTAGAAATACGCAA
ATTCAACTTACAAGAAACCACTCTTGGTGAAATTCATGTAGCCATAAACCCCAAAAGCGGTTGATCTCCATGTCTACAGA
TCAAAATCAGACAAAAGTAATCATTTTTAATCCGACATAAGACAGAAACAAACAAACGATGGTAATTAGAGGACATAAAA
AAGAACGTACCTTTAAGAGAAACATTTTCGTGAGTTGTGGAAGATAGTTCGAGTTCCTGAGTTTTTGGAGAATGAGATGT
TAGATTAGCAATGGTGCAGAGTTACAAGTCATGCGACGACGTTTGGAATCCTTAAGTCAAGTTTGTCGATTGAGAGAATA
GAGAGGTTCCCGGTAAGGGTTGTGCCACGTAGAAGAGAGACTCACCGTGAAAAGGATTTGATGACGTGGCTTTTTGTTGA
GAATTTGCAAATAAATCCTTTTTGTTTTTCATATTTCAGTTTTGGCCAAACTATTACCGTGAAAAGAATTTGAGATTCTC
ACGTCTGCTTTTCTTTGGCCTTGTCCGGATCTTAACCAGAAAAAGCAAAGATTGCTTGGAGTGACATTTGTAAACCAAAC
CAAGAGGCAGGTTTGGAATTACATTTGCTATCTGAAACAAATACTATAAGTATCTTGAAGCTAATATGGAGACCGGTCTC
GGAAAATGACTCATTATGGGTTTTATGGAGACACAAAAACCTGCTTCGGAACGGTTCTCTCTTGTCAGTTTGTGGTAACA
CTTACTCTGGTTCCTTGATGTGGAAACAAATCTTAAAATACTGAGACTTAGCTCGACCACTGCACAAAATGGAGGTAAAG
TCTAGAAGGGAAACTTATTTTTGGCATGTCTCCTTGTGCCCTCTGGGGAATCTATATGCACTCTTAGGCTCACGAGGAAG
TATTGACATGGGAGTAGTTGTTGGTTATTTTGTTGCTGATGTCCTTGTGTTGCGGTATGATTTTCAACTCACAATTCATA
GCTTATTGTGAGAGCGCAATGAACGGCGTCATGGAAAGGC
>AT4G09760.2 | chr4:6145955-6148954 REVERSE LENGTH=3000
TAAGTAAATTCTCTGTTTACTTATGTTTACTCTTTGCGAATAACGCGGTAAAAACCCGATGATGGATCCATGATATAGCT
ATGCCAAAGCTAAAACTATGTGTAATTCTTCTGTTCTGAACTTCTGATACTATGTAATAAGTAAAAGATATAAATATTCC
ATACTATAATATTTCCACAATAATGAGAAAAGACTAATACTGTTACGTGCAATCACATTTTATTTTCAAGAAAAAAACTA
TGTCGAAGATGGACATTTAAGGATTAAGAGCTGCCATGGAATGCACAGAATCAATGACTGAGTCAATAAGGTCATGAGAC
TTGCTTGTACCTGCAAGCTTTAGATGTTTTGGTGCTTCAGCTCTATCGAAATAGAATGCACCAGAGACAAGCTTCTCTTT
TGGCTGCAGTGCTAACCAAACGATTGTATCGGCTCCTTGTTCGCTTGTTCTAAGCTTACCCGCGAACCTGATTCACAAGT
TTAAAACATTCTTTAGCACCATAAAGATGTTTCCTTTAGCATTAAAGATGTTTCCTTTAGCAGAATTATCTTACGATTCA
CTGAAACTCGGTAAACTCTTGGCAACACCTGGTGTCTCAGCCCAGCCAGGGTGCATTGAGTAGAACCCTATGCCTTTATT
TTTGTACTTATCAGCCCATTTTTCTGTCAGAGCCACCTAACACAGAAACAAATTCAGAAGACCGAAAAAAAGTGACTTCT
TGACTAGTAGATTCAGATTTTACAGACCTGGATTCTTTTGTTCCGTGCGTATTGTTCCACTCCATCAAATTTTTCACCAC
TAAACTGCAGAACAATCATATGTAGCTTGAGTTATATATCTGACATAGGAGTGGTGCAAGCAGTTCCAAAGAGATTAAAA
AAATGAACATAAGCAATTCTTGAAGATGACATATGTGTCCAGCAGATTGATTACCTGAAGATCTGTAGTAAGCGGCGAAG
TGTACATTCCACCAGAGGCAACTGTAATGACTTTGGCGTCTGGTGTTGCTTTCTCCAACAATGGAAGCATCAACTCTGTC
ATTGTGTATGTCCCAAGTACATTCACCGCAAAACTTAACTCGAATCTGGTATGACAGAAGATCATAGGAGTGTAAAATTA
AATCAAGATGAAATGATACTGGAACGTTCAAGAAAGATAAATGAGACCAACCCTTCAGGTGTAGTAGTACGTTTGTTCTC
AAGCAAACCAGCATTATTAACCTACAATTTGAAAACCAGAATCAAACAAGTGAAATGTTATTCTAAGAATTAGTAAAAGA
AAAGACCACATACCAGCACATGAACCGGAACATCCTTGGAAGCGAAACTCGAAGCAAATGATTTGATTTCATTAACGGAA
GACAAATCACATACCTAAGAAAGAAGCAAAGCTAAAATGGTTGATAAAGAGTATGGAAACTTGCAAAAAATGAATTTGAA
AGTAGAAAATGATCATACTTCCAAGTACACATTTTGGTTTCCTGTTGAGGTTTGAATCTTAGAAAGAGCCTCTTGTCCTC
TTTCCTTGTTCCGGCACACCATGTAAACAGTTGCTCCACTAGAAAAACATAAGCAGACATTATAAAATTTGGTAACACTC
TTCCAACACAAGAATTCAATTGGTTCCCTCAATTCCATAACTTAAGTAACCTACCGTGAAGCAAGACCCTCTGCAGCAGC
AAAACCAATACCTGAATTAGCTCCAGTAACTACACAATTCTTTCCTTCAATTTGTAACTGCATATCTTCAGGTTTAAACT
TCTTTGAATGATCTCTGCCACACAAAAAAAAAAAACCACAAGTACTACATCAACCACTTCTCCATAACAGAGTTCCTCAA
GGTATCAAAATTTTCATGTGAAGCAAATGTTGAATCAAAAGATTGAATCTTTCTATGTTAATCCAAAGAACACTAAACAG
CCTGAATCGTATAAGTCTCCAAAATCCATAAAAATTCAAACTTTATAATTCCACAGGATTGAAAATGTAGAAATACGCAA
ATTCAACTTACAAGAAACCACTCTTGGTGAAATTCATGTAGCCATAAACCCCAAAAGCGGTTGATCTCCATGTCTACAGA
TCAAAATCAGACAAAAGTAATCATTTTTAATCCGACATAAGACAGAAACAAACAAACGATGGTAATTAGAGGACATAAAA
AAGAACGTACCTTTAAGAGAAACATTTTCGTGAGTTGTGGAAGATAGTTCGAGTTCCTGAGTTTTTGGAGAATGAGATGT
TAGATTAGCAATGGTGCAGAGTTACAAGTCATGCGACGACGTTTGGAATCCTTAAGTCAAGTTTGTCGATTGAGAGAATA
GAGAGGTTCCCGGTAAGGGTTGTGCCACGTAGAAGAGAGACTCACCGTGAAAAGGATTTGATGACGTGGCTTTTTGTTGA
GAATTTGCAAATAAATCCTTTTTGTTTTTCATATTTCAGTTTTGGCCAAACTATTACCGTGAAAAGAATTTGAGATTCTC
ACGTCTGCTTTTCTTTGGCCTTGTCCGGATCTTAACCAGAAAAAGCAAAGATTGCTTGGAGTGACATTTGTAAACCAAAC
CAAGAGGCAGGTTTGGAATTACATTTGCTATCTGAAACAAATACTATAAGTATCTTGAAGCTAATATGGAGACCGGTCTC
GGAAAATGACTCATTATGGGTTTTATGGAGACACAAAAACCTGCTTCGGAACGGTTCTCTCTTGTCAGTTTGTGGTAACA
CTTACTCTGGTTCCTTGATGTGGAAACAAATCTTAAAATACTGAGACTTAGCTCGACCACTGCACAAAATGGAGGTAAAG
TCTAGAAGGGAAACTTATTTTTGGCATGTCTCCTTGTGCCCTCTGGGGAATCTATATGCACTCTTAGGCTCACGAGGAAG
TATTGACATGGGAGTAGTTGTTGGTTATTTTGTTGCTGATGTCCTTGTGTTGCGGTATGATTTTCAACTCACAATTCATA
GCTTATTGTGAGAGCGCAATGAACGGCGTCATGGAAAGGC
>AT4G09760.3 | chr4:6146592-6149591 REVERSE LENGTH=3000
CTCGAGGTAAAACAATATCATCACCCATTGATGAACATGAGACTTCTCATTTATCTGTCTAATAATTTGTGTGAAAATGG
ATTTAAACAGGATTATGAGTATGCAAGTTATAATCCGATCGCTTACGACATAGCAAATCATTTCTGTGAAATGGCGGCAG
ATTATCATTCAAACACTCCTCATATCTTGGACTACACTCTATATCCAGGTACAGTGATGAAATCAAGCAGTGTTTATAAT
TCCATAGTCGAAAAACCGAGTTTTTTTCGTTTTAACTATGGTTTGGGAAATTGCAGGGGAAGAAGAAAGGAGGAGATTCA
TATGTAACTACTTAACCTCTTCAGGTGAAGAAGCAAGAGAAGAAGACATAGAACAACTTTTGGATGATATTGAGAAGTAT
ACATTGGCAAGCCATCTCTTCTGGGGTTTATGGGGAATCATATCTGTAAGCTAATTCTCTCTTTCTTTGATGCATATCAA
AGTAAAATAACAACAAACACAGAAGCTTATGATTGTGTGTGAATGTGTGCAGGGTTATGTGAACAAGATTGAGTTTGATT
ATATCGAGTATTCGAGGCAGAGATTCAAACAGTATTGGCTTCGCAAGCCAAAGCTTTTATCTTTCTTCCCATCCTAATAA
GTAAATTCTCTGTTTACTTATGTTTACTCTTTGCGAATAACGCGGTAAAAACCCGATGATGGATCCATGATATAGCTATG
CCAAAGCTAAAACTATGTGTAATTCTTCTGTTCTGAACTTCTGATACTATGTAATAAGTAAAAGATATAAATATTCCATA
CTATAATATTTCCACAATAATGAGAAAAGACTAATACTGTTACGTGCAATCACATTTTATTTTCAAGAAAAAAACTATGT
CGAAGATGGACATTTAAGGATTAAGAGCTGCCATGGAATGCACAGAATCAATGACTGAGTCAATAAGGTCATGAGACTTG
CTTGTACCTGCAAGCTTTAGATGTTTTGGTGCTTCAGCTCTATCGAAATAGAATGCACCAGAGACAAGCTTCTCTTTTGG
CTGCAGTGCTAACCAAACGATTGTATCGGCTCCTTGTTCGCTTGTTCTAAGCTTACCCGCGAACCTGATTCACAAGTTTA
AAACATTCTTTAGCACCATAAAGATGTTTCCTTTAGCATTAAAGATGTTTCCTTTAGCAGAATTATCTTACGATTCACTG
AAACTCGGTAAACTCTTGGCAACACCTGGTGTCTCAGCCCAGCCAGGGTGCATTGAGTAGAACCCTATGCCTTTATTTTT
GTACTTATCAGCCCATTTTTCTGTCAGAGCCACCTAACACAGAAACAAATTCAGAAGACCGAAAAAAAGTGACTTCTTGA
CTAGTAGATTCAGATTTTACAGACCTGGATTCTTTTGTTCCGTGCGTATTGTTCCACTCCATCAAATTTTTCACCACTAA
ACTGCAGAACAATCATATGTAGCTTGAGTTATATATCTGACATAGGAGTGGTGCAAGCAGTTCCAAAGAGATTAAAAAAA
TGAACATAAGCAATTCTTGAAGATGACATATGTGTCCAGCAGATTGATTACCTGAAGATCTGTAGTAAGCGGCGAAGTGT
ACATTCCACCAGAGGCAACTGTAATGACTTTGGCGTCTGGTGTTGCTTTCTCCAACAATGGAAGCATCAACTCTGTCATT
GTGTATGTCCCAAGTACATTCACCGCAAAACTTAACTCGAATCTGGTATGACAGAAGATCATAGGAGTGTAAAATTAAAT
CAAGATGAAATGATACTGGAACGTTCAAGAAAGATAAATGAGACCAACCCTTCAGGTGTAGTAGTACGTTTGTTCTCAAG
CAAACCAGCATTATTAACCTACAATTTGAAAACCAGAATCAAACAAGTGAAATGTTATTCTAAGAATTAGTAAAAGAAAA
GACCACATACCAGCACATGAACCGGAACATCCTTGGAAGCGAAACTCGAAGCAAATGATTTGATTTCATTAACGGAAGAC
AAATCACATACCTAAGAAAGAAGCAAAGCTAAAATGGTTGATAAAGAGTATGGAAACTTGCAAAAAATGAATTTGAAAGT
AGAAAATGATCATACTTCCAAGTACACATTTTGGTTTCCTGTTGAGGTTTGAATCTTAGAAAGAGCCTCTTGTCCTCTTT
CCTTGTTCCGGCACACCATGTAAACAGTTGCTCCACTAGAAAAACATAAGCAGACATTATAAAATTTGGTAACACTCTTC
CAACACAAGAATTCAATTGGTTCCCTCAATTCCATAACTTAAGTAACCTACCGTGAAGCAAGACCCTCTGCAGCAGCAAA
ACCAATACCTGAATTAGCTCCAGTAACTACACAATTCTTTCCTTCAATTTGTAACTGCATATCTTCAGGTTTAAACTTCT
TTGAATGATCTCTGCCACACAAAAAAAAAAAACCACAAGTACTACATCAACCACTTCTCCATAACAGAGTTCCTCAAGGT
ATCAAAATTTTCATGTGAAGCAAATGTTGAATCAAAAGATTGAATCTTTCTATGTTAATCCAAAGAACACTAAACAGCCT
GAATCGTATAAGTCTCCAAAATCCATAAAAATTCAAACTTTATAATTCCACAGGATTGAAAATGTAGAAATACGCAAATT
CAACTTACAAGAAACCACTCTTGGTGAAATTCATGTAGCCATAAACCCCAAAAGCGGTTGATCTCCATGTCTACAGATCA
AAATCAGACAAAAGTAATCATTTTTAATCCGACATAAGACAGAAACAAACAAACGATGGTAATTAGAGGACATAAAAAAG
AACGTACCTTTAAGAGAAACATTTTCGTGAGTTGTGGAAGATAGTTCGAGTTCCTGAGTTTTTGGAGAATGAGATGTTAG
ATTAGCAATGGTGCAGAGTTACAAGTCATGCGACGACGTTTGGAATCCTTAAGTCAAGTTTGTCGATTGAGAGAATAGAG
AGGTTCCCGGTAAGGGTTGTGCCACGTAGAAGAGAGACTC
>AT4G09760.4 | chr4:6146617-6149616 REVERSE LENGTH=3000
AACCCATTTTTACGATACGATTTAACTCGAGGTAAAACAATATCATCACCCATTGATGAACATGAGACTTCTCATTTATC
TGTCTAATAATTTGTGTGAAAATGGATTTAAACAGGATTATGAGTATGCAAGTTATAATCCGATCGCTTACGACATAGCA
AATCATTTCTGTGAAATGGCGGCAGATTATCATTCAAACACTCCTCATATCTTGGACTACACTCTATATCCAGGTACAGT
GATGAAATCAAGCAGTGTTTATAATTCCATAGTCGAAAAACCGAGTTTTTTTCGTTTTAACTATGGTTTGGGAAATTGCA
GGGGAAGAAGAAAGGAGGAGATTCATATGTAACTACTTAACCTCTTCAGGTGAAGAAGCAAGAGAAGAAGACATAGAACA
ACTTTTGGATGATATTGAGAAGTATACATTGGCAAGCCATCTCTTCTGGGGTTTATGGGGAATCATATCTGTAAGCTAAT
TCTCTCTTTCTTTGATGCATATCAAAGTAAAATAACAACAAACACAGAAGCTTATGATTGTGTGTGAATGTGTGCAGGGT
TATGTGAACAAGATTGAGTTTGATTATATCGAGTATTCGAGGCAGAGATTCAAACAGTATTGGCTTCGCAAGCCAAAGCT
TTTATCTTTCTTCCCATCCTAATAAGTAAATTCTCTGTTTACTTATGTTTACTCTTTGCGAATAACGCGGTAAAAACCCG
ATGATGGATCCATGATATAGCTATGCCAAAGCTAAAACTATGTGTAATTCTTCTGTTCTGAACTTCTGATACTATGTAAT
AAGTAAAAGATATAAATATTCCATACTATAATATTTCCACAATAATGAGAAAAGACTAATACTGTTACGTGCAATCACAT
TTTATTTTCAAGAAAAAAACTATGTCGAAGATGGACATTTAAGGATTAAGAGCTGCCATGGAATGCACAGAATCAATGAC
TGAGTCAATAAGGTCATGAGACTTGCTTGTACCTGCAAGCTTTAGATGTTTTGGTGCTTCAGCTCTATCGAAATAGAATG
CACCAGAGACAAGCTTCTCTTTTGGCTGCAGTGCTAACCAAACGATTGTATCGGCTCCTTGTTCGCTTGTTCTAAGCTTA
CCCGCGAACCTGATTCACAAGTTTAAAACATTCTTTAGCACCATAAAGATGTTTCCTTTAGCATTAAAGATGTTTCCTTT
AGCAGAATTATCTTACGATTCACTGAAACTCGGTAAACTCTTGGCAACACCTGGTGTCTCAGCCCAGCCAGGGTGCATTG
AGTAGAACCCTATGCCTTTATTTTTGTACTTATCAGCCCATTTTTCTGTCAGAGCCACCTAACACAGAAACAAATTCAGA
AGACCGAAAAAAAGTGACTTCTTGACTAGTAGATTCAGATTTTACAGACCTGGATTCTTTTGTTCCGTGCGTATTGTTCC
ACTCCATCAAATTTTTCACCACTAAACTGCAGAACAATCATATGTAGCTTGAGTTATATATCTGACATAGGAGTGGTGCA
AGCAGTTCCAAAGAGATTAAAAAAATGAACATAAGCAATTCTTGAAGATGACATATGTGTCCAGCAGATTGATTACCTGA
AGATCTGTAGTAAGCGGCGAAGTGTACATTCCACCAGAGGCAACTGTAATGACTTTGGCGTCTGGTGTTGCTTTCTCCAA
CAATGGAAGCATCAACTCTGTCATTGTGTATGTCCCAAGTACATTCACCGCAAAACTTAACTCGAATCTGGTATGACAGA
AGATCATAGGAGTGTAAAATTAAATCAAGATGAAATGATACTGGAACGTTCAAGAAAGATAAATGAGACCAACCCTTCAG
GTGTAGTAGTACGTTTGTTCTCAAGCAAACCAGCATTATTAACCTACAATTTGAAAACCAGAATCAAACAAGTGAAATGT
TATTCTAAGAATTAGTAAAAGAAAAGACCACATACCAGCACATGAACCGGAACATCCTTGGAAGCGAAACTCGAAGCAAA
TGATTTGATTTCATTAACGGAAGACAAATCACATACCTAAGAAAGAAGCAAAGCTAAAATGGTTGATAAAGAGTATGGAA
ACTTGCAAAAAATGAATTTGAAAGTAGAAAATGATCATACTTCCAAGTACACATTTTGGTTTCCTGTTGAGGTTTGAATC
TTAGAAAGAGCCTCTTGTCCTCTTTCCTTGTTCCGGCACACCATGTAAACAGTTGCTCCACTAGAAAAACATAAGCAGAC
ATTATAAAATTTGGTAACACTCTTCCAACACAAGAATTCAATTGGTTCCCTCAATTCCATAACTTAAGTAACCTACCGTG
AAGCAAGACCCTCTGCAGCAGCAAAACCAATACCTGAATTAGCTCCAGTAACTACACAATTCTTTCCTTCAATTTGTAAC
TGCATATCTTCAGGTTTAAACTTCTTTGAATGATCTCTGCCACACAAAAAAAAAAAACCACAAGTACTACATCAACCACT
TCTCCATAACAGAGTTCCTCAAGGTATCAAAATTTTCATGTGAAGCAAATGTTGAATCAAAAGATTGAATCTTTCTATGT
TAATCCAAAGAACACTAAACAGCCTGAATCGTATAAGTCTCCAAAATCCATAAAAATTCAAACTTTATAATTCCACAGGA
TTGAAAATGTAGAAATACGCAAATTCAACTTACAAGAAACCACTCTTGGTGAAATTCATGTAGCCATAAACCCCAAAAGC
GGTTGATCTCCATGTCTACAGATCAAAATCAGACAAAAGTAATCATTTTTAATCCGACATAAGACAGAAACAAACAAACG
ATGGTAATTAGAGGACATAAAAAAGAACGTACCTTTAAGAGAAACATTTTCGTGAGTTGTGGAAGATAGTTCGAGTTCCT
GAGTTTTTGGAGAATGAGATGTTAGATTAGCAATGGTGCAGAGTTACAAGTCATGCGACGACGTTTGGAATCCTTAAGTC
AAGTTTGTCGATTGAGAGAATAGAGAGGTTCCCGGTAAGG
>AT4G09770.2 | chr4:6151534-6154533 REVERSE LENGTH=3000
AGACTCCTATTACCTCTTTCTTTCTTTTGCATACATCTTTCTTTTTTAAGCAACAAAATGTCTTCTTTGCTATTTCCCCT
TTTTTTTTTTTTTTTTTTTTTTTTAGTTTGTTAAATTTTTTGATGTTTTGTTGACTGATTATGTAAGAATCTTTGTACGA
TTTGGGAAGGTTTGCTTAACTAAAGCTCTATAATTCCGTCATTTAATTAGCACTGGAGCTGTTGTTTTTGTTGTCTTGTA
CATTACACAACACACAATGAAACTTTAGTTTGATCAACAACCTTTTTATAGTTTCTCCAAAAAGCGCTTTGCCTTTTCCT
GTTCTTTATTCTCTACGAAAAAAGACTATATATGTAGTGGTCACATGAAATCAGCCACTAATTAGCTTCGGTTCTTTCTA
AGGGAATTCAGGTTTTGTTTACCCTTGTCAAAGAGAAATTTCAGTGAATTAACAAGCAAGAGGTGCGGTTGCAAAGTACA
AAGATTGTGAGGCCTAGTGGCCGAACCCTACTTTGAAGAAGGCCTCGAGGACGAATTAGGGTCGGAGTCTCCTGAGTTTT
TCAAGAATGGTCAGAGATAAGTGTTACATCTGTCTTGAGACCTAAGTCTCGGACTCGGGGTTAAGCATTTAATATCTCAA
AAGTTCGCTGATAAAACAAGTTATTCCACTCATTGCAAATTTGCAATGCATAAGAGAAGATGAAAAAATTGAAAGGCTAT
GTTCGACTAATTTACAAGAAAACTTAGTAATTTTAGAAAAACTTTAAACCGTCTCCAATCAAATAACGTCATAAACTGTC
CGACATTAGGCCTTTAGTGTCGTGTCCTAACTTTACCACAAGACATGCCAATGTACTAAGGAGGAAACGAAAAAGAGGTG
AGCATAAAAATCAATTTTCGTTACAATCCCTCTACAACACTCTAATCTAATCTACCTAAAATCGGTAAGCCATTTTTTCA
CAGCAAATCCATTGCCTCTCTCACCTTCAAAAATTTGACTGATATATTCTGCATATTTCTATGGACGAAAATGACAACCA
AAAAAGGTGGTGGAAAACATGATTACGAAACAAAAATTCTTAAAGAATATAATAGTAAAGTTGCAAAATTAAAAGAATAA
TCAAAAGGATAAACGGTTGAAAGAGAAGTGGAGGATCAAAATTTGTTGTACAAAAGCCAAAAACATTTATTTAAGAATCC
CATTAAATTAAGGGGAATCTTGGTTCTCAACCAGACGTTAATTTAGTCTTAATTCAACTCCATTTTCCATTCTTTTGACT
TGATGCTCACATTACGTGGAGTCATAAGAATTTATAGCAAGAAAAAAAATTATGATCCAAAATTTAAGATTGTTATTGCA
TCATTTTAAAAGTACATAAAAATTACAAAAGATTTCACGGAGCAATACTCTTAAAATACAATTTCAAAGCATCATTTTTT
TGTTTTTCTTTTCAACAATCATCACGTTTGAAAAATAGTATATATTCGGTACCAAGATTTTTTCACTTGAAATTAAAATA
TATAGAAACTTAGGAAAAAGTATATATTAGGATATTATCAAAAATATAAAGTATATATCGAAAACATAAAGCCAACGATT
TTAAAAATGCTCAACGTTATCTTGTTCAAAGAGTGTGGTACATTAAAACGTGTCGTATTCTCATTTGTACAGTAAGCAAG
TGGAATCCAAGTTGAGTTATGCAATTTAACCGCGAGATAAAATAAGTAACGAAGCTTATTTGTCTGAAATCAGCAGCAAA
ATATCCGTTTCTGTTGACCGACGCCTACCTTACTCATTTAGTCATTACCTACTTTTGTCTGACTCACTCACCGTCCATAC
TTTTTACATTTATGTGTAGACATACCAAAGTTTGTTATATCCAATCAAGAACTATGTGTAAACTTAAATTAAACCAAAAA
GAAACAAGCAAAACTGATTATGGTAGTTAGAAAATAGTCTAACTATTATGGACGTTTTAACAATCTTTTGTGTTTTCGTG
ACGATTTTTGTGTAAACGCGTTCCCGTGACGATTTTTGTGTTTCCGAAACGTTTCGAAAACAGGAAACGGACCTCGGAAC
GGGTTTCCATGCAACCTAAGACGTAACCCGACCTAGATTTGAAATCACAATGCCTTTTTTAAGTCGAGAATATATAAAGT
TGAGAGATTACCTGTTTCTGGAAACTCTTTGCTAAGTCTTCAAAATGCTTTCAAGTACTCTTTGAAAATGTCATTGTCTA
ATCATGCTAATCTGATATATTATAAGATTTTATTTCGGCCCAACTGGTACAATAATGTAAACGCCATTAACTATGTTGAT
TGGTACTTTTTTGCGGACAAATAATACACCTTATACTTGTTGACGTTGTGCTTATCATCTTCAGTTCTAGCCATGTTTCT
AGTAATATTTGCATGTCCATGACCATAATTCTACTTTCGTCATTTGATAGGAGTGTTCTGATCAAAAGATTTGGTGTAAT
ATCGTTGCATCTTACTATGTTGGATTCATATATTTCTAAAAATTAGATCAGGATATATTATTATTATTATTATTATTGTT
ATTTTGTTTCGTTGTATCACCATCCAAATCAAACTCGAATAATACGTTGTTTTTTATAAAAAAAATTACATAATCTTATC
TGAAAATTGCTTTAAATCATAACATTTTAATAGATTTTGTTGTTGTCAAACCTACATGTTTTACAAACATGTTTTGGTTG
AGAATCAAAATTTTATGAACCTTGTTTTTCGTGTTTTAACACATAAACGCAAGACCGTTTTCACATATATGTAATGTATG
CTTTGCATTACCGGTTTAAATTTCTAATTTATTTTATTTAATATAATTTTAGTGAAACAAAATTTTCTCTAATAATAAAA
TAGAAACATTGTATCTTTCACCTTTACCAAATCAAACAAAATTTTATGTTTCTTACTAGTAAACCCCCCAAAGTAGTTGA
TATCTTGTTTGATAGATTTTTCATGCATATAATGAACATT
>AT4G09770.1 | chr4:6151534-6154533 REVERSE LENGTH=3000
AGACTCCTATTACCTCTTTCTTTCTTTTGCATACATCTTTCTTTTTTAAGCAACAAAATGTCTTCTTTGCTATTTCCCCT
TTTTTTTTTTTTTTTTTTTTTTTTAGTTTGTTAAATTTTTTGATGTTTTGTTGACTGATTATGTAAGAATCTTTGTACGA
TTTGGGAAGGTTTGCTTAACTAAAGCTCTATAATTCCGTCATTTAATTAGCACTGGAGCTGTTGTTTTTGTTGTCTTGTA
CATTACACAACACACAATGAAACTTTAGTTTGATCAACAACCTTTTTATAGTTTCTCCAAAAAGCGCTTTGCCTTTTCCT
GTTCTTTATTCTCTACGAAAAAAGACTATATATGTAGTGGTCACATGAAATCAGCCACTAATTAGCTTCGGTTCTTTCTA
AGGGAATTCAGGTTTTGTTTACCCTTGTCAAAGAGAAATTTCAGTGAATTAACAAGCAAGAGGTGCGGTTGCAAAGTACA
AAGATTGTGAGGCCTAGTGGCCGAACCCTACTTTGAAGAAGGCCTCGAGGACGAATTAGGGTCGGAGTCTCCTGAGTTTT
TCAAGAATGGTCAGAGATAAGTGTTACATCTGTCTTGAGACCTAAGTCTCGGACTCGGGGTTAAGCATTTAATATCTCAA
AAGTTCGCTGATAAAACAAGTTATTCCACTCATTGCAAATTTGCAATGCATAAGAGAAGATGAAAAAATTGAAAGGCTAT
GTTCGACTAATTTACAAGAAAACTTAGTAATTTTAGAAAAACTTTAAACCGTCTCCAATCAAATAACGTCATAAACTGTC
CGACATTAGGCCTTTAGTGTCGTGTCCTAACTTTACCACAAGACATGCCAATGTACTAAGGAGGAAACGAAAAAGAGGTG
AGCATAAAAATCAATTTTCGTTACAATCCCTCTACAACACTCTAATCTAATCTACCTAAAATCGGTAAGCCATTTTTTCA
CAGCAAATCCATTGCCTCTCTCACCTTCAAAAATTTGACTGATATATTCTGCATATTTCTATGGACGAAAATGACAACCA
AAAAAGGTGGTGGAAAACATGATTACGAAACAAAAATTCTTAAAGAATATAATAGTAAAGTTGCAAAATTAAAAGAATAA
TCAAAAGGATAAACGGTTGAAAGAGAAGTGGAGGATCAAAATTTGTTGTACAAAAGCCAAAAACATTTATTTAAGAATCC
CATTAAATTAAGGGGAATCTTGGTTCTCAACCAGACGTTAATTTAGTCTTAATTCAACTCCATTTTCCATTCTTTTGACT
TGATGCTCACATTACGTGGAGTCATAAGAATTTATAGCAAGAAAAAAAATTATGATCCAAAATTTAAGATTGTTATTGCA
TCATTTTAAAAGTACATAAAAATTACAAAAGATTTCACGGAGCAATACTCTTAAAATACAATTTCAAAGCATCATTTTTT
TGTTTTTCTTTTCAACAATCATCACGTTTGAAAAATAGTATATATTCGGTACCAAGATTTTTTCACTTGAAATTAAAATA
TATAGAAACTTAGGAAAAAGTATATATTAGGATATTATCAAAAATATAAAGTATATATCGAAAACATAAAGCCAACGATT
TTAAAAATGCTCAACGTTATCTTGTTCAAAGAGTGTGGTACATTAAAACGTGTCGTATTCTCATTTGTACAGTAAGCAAG
TGGAATCCAAGTTGAGTTATGCAATTTAACCGCGAGATAAAATAAGTAACGAAGCTTATTTGTCTGAAATCAGCAGCAAA
ATATCCGTTTCTGTTGACCGACGCCTACCTTACTCATTTAGTCATTACCTACTTTTGTCTGACTCACTCACCGTCCATAC
TTTTTACATTTATGTGTAGACATACCAAAGTTTGTTATATCCAATCAAGAACTATGTGTAAACTTAAATTAAACCAAAAA
GAAACAAGCAAAACTGATTATGGTAGTTAGAAAATAGTCTAACTATTATGGACGTTTTAACAATCTTTTGTGTTTTCGTG
ACGATTTTTGTGTAAACGCGTTCCCGTGACGATTTTTGTGTTTCCGAAACGTTTCGAAAACAGGAAACGGACCTCGGAAC
GGGTTTCCATGCAACCTAAGACGTAACCCGACCTAGATTTGAAATCACAATGCCTTTTTTAAGTCGAGAATATATAAAGT
TGAGAGATTACCTGTTTCTGGAAACTCTTTGCTAAGTCTTCAAAATGCTTTCAAGTACTCTTTGAAAATGTCATTGTCTA
ATCATGCTAATCTGATATATTATAAGATTTTATTTCGGCCCAACTGGTACAATAATGTAAACGCCATTAACTATGTTGAT
TGGTACTTTTTTGCGGACAAATAATACACCTTATACTTGTTGACGTTGTGCTTATCATCTTCAGTTCTAGCCATGTTTCT
AGTAATATTTGCATGTCCATGACCATAATTCTACTTTCGTCATTTGATAGGAGTGTTCTGATCAAAAGATTTGGTGTAAT
ATCGTTGCATCTTACTATGTTGGATTCATATATTTCTAAAAATTAGATCAGGATATATTATTATTATTATTATTATTGTT
ATTTTGTTTCGTTGTATCACCATCCAAATCAAACTCGAATAATACGTTGTTTTTTATAAAAAAAATTACATAATCTTATC
TGAAAATTGCTTTAAATCATAACATTTTAATAGATTTTGTTGTTGTCAAACCTACATGTTTTACAAACATGTTTTGGTTG
AGAATCAAAATTTTATGAACCTTGTTTTTCGTGTTTTAACACATAAACGCAAGACCGTTTTCACATATATGTAATGTATG
CTTTGCATTACCGGTTTAAATTTCTAATTTATTTTATTTAATATAATTTTAGTGAAACAAAATTTTCTCTAATAATAAAA
TAGAAACATTGTATCTTTCACCTTTACCAAATCAAACAAAATTTTATGTTTCTTACTAGTAAACCCCCCAAAGTAGTTGA
TATCTTGTTTGATAGATTTTTCATGCATATAATGAACATT
>AT4G09770.4 | chr4:6151534-6154533 REVERSE LENGTH=3000
AGACTCCTATTACCTCTTTCTTTCTTTTGCATACATCTTTCTTTTTTAAGCAACAAAATGTCTTCTTTGCTATTTCCCCT
TTTTTTTTTTTTTTTTTTTTTTTTAGTTTGTTAAATTTTTTGATGTTTTGTTGACTGATTATGTAAGAATCTTTGTACGA
TTTGGGAAGGTTTGCTTAACTAAAGCTCTATAATTCCGTCATTTAATTAGCACTGGAGCTGTTGTTTTTGTTGTCTTGTA
CATTACACAACACACAATGAAACTTTAGTTTGATCAACAACCTTTTTATAGTTTCTCCAAAAAGCGCTTTGCCTTTTCCT
GTTCTTTATTCTCTACGAAAAAAGACTATATATGTAGTGGTCACATGAAATCAGCCACTAATTAGCTTCGGTTCTTTCTA
AGGGAATTCAGGTTTTGTTTACCCTTGTCAAAGAGAAATTTCAGTGAATTAACAAGCAAGAGGTGCGGTTGCAAAGTACA
AAGATTGTGAGGCCTAGTGGCCGAACCCTACTTTGAAGAAGGCCTCGAGGACGAATTAGGGTCGGAGTCTCCTGAGTTTT
TCAAGAATGGTCAGAGATAAGTGTTACATCTGTCTTGAGACCTAAGTCTCGGACTCGGGGTTAAGCATTTAATATCTCAA
AAGTTCGCTGATAAAACAAGTTATTCCACTCATTGCAAATTTGCAATGCATAAGAGAAGATGAAAAAATTGAAAGGCTAT
GTTCGACTAATTTACAAGAAAACTTAGTAATTTTAGAAAAACTTTAAACCGTCTCCAATCAAATAACGTCATAAACTGTC
CGACATTAGGCCTTTAGTGTCGTGTCCTAACTTTACCACAAGACATGCCAATGTACTAAGGAGGAAACGAAAAAGAGGTG
AGCATAAAAATCAATTTTCGTTACAATCCCTCTACAACACTCTAATCTAATCTACCTAAAATCGGTAAGCCATTTTTTCA
CAGCAAATCCATTGCCTCTCTCACCTTCAAAAATTTGACTGATATATTCTGCATATTTCTATGGACGAAAATGACAACCA
AAAAAGGTGGTGGAAAACATGATTACGAAACAAAAATTCTTAAAGAATATAATAGTAAAGTTGCAAAATTAAAAGAATAA
TCAAAAGGATAAACGGTTGAAAGAGAAGTGGAGGATCAAAATTTGTTGTACAAAAGCCAAAAACATTTATTTAAGAATCC
CATTAAATTAAGGGGAATCTTGGTTCTCAACCAGACGTTAATTTAGTCTTAATTCAACTCCATTTTCCATTCTTTTGACT
TGATGCTCACATTACGTGGAGTCATAAGAATTTATAGCAAGAAAAAAAATTATGATCCAAAATTTAAGATTGTTATTGCA
TCATTTTAAAAGTACATAAAAATTACAAAAGATTTCACGGAGCAATACTCTTAAAATACAATTTCAAAGCATCATTTTTT
TGTTTTTCTTTTCAACAATCATCACGTTTGAAAAATAGTATATATTCGGTACCAAGATTTTTTCACTTGAAATTAAAATA
TATAGAAACTTAGGAAAAAGTATATATTAGGATATTATCAAAAATATAAAGTATATATCGAAAACATAAAGCCAACGATT
TTAAAAATGCTCAACGTTATCTTGTTCAAAGAGTGTGGTACATTAAAACGTGTCGTATTCTCATTTGTACAGTAAGCAAG
TGGAATCCAAGTTGAGTTATGCAATTTAACCGCGAGATAAAATAAGTAACGAAGCTTATTTGTCTGAAATCAGCAGCAAA
ATATCCGTTTCTGTTGACCGACGCCTACCTTACTCATTTAGTCATTACCTACTTTTGTCTGACTCACTCACCGTCCATAC
TTTTTACATTTATGTGTAGACATACCAAAGTTTGTTATATCCAATCAAGAACTATGTGTAAACTTAAATTAAACCAAAAA
GAAACAAGCAAAACTGATTATGGTAGTTAGAAAATAGTCTAACTATTATGGACGTTTTAACAATCTTTTGTGTTTTCGTG
ACGATTTTTGTGTAAACGCGTTCCCGTGACGATTTTTGTGTTTCCGAAACGTTTCGAAAACAGGAAACGGACCTCGGAAC
GGGTTTCCATGCAACCTAAGACGTAACCCGACCTAGATTTGAAATCACAATGCCTTTTTTAAGTCGAGAATATATAAAGT
TGAGAGATTACCTGTTTCTGGAAACTCTTTGCTAAGTCTTCAAAATGCTTTCAAGTACTCTTTGAAAATGTCATTGTCTA
ATCATGCTAATCTGATATATTATAAGATTTTATTTCGGCCCAACTGGTACAATAATGTAAACGCCATTAACTATGTTGAT
TGGTACTTTTTTGCGGACAAATAATACACCTTATACTTGTTGACGTTGTGCTTATCATCTTCAGTTCTAGCCATGTTTCT
AGTAATATTTGCATGTCCATGACCATAATTCTACTTTCGTCATTTGATAGGAGTGTTCTGATCAAAAGATTTGGTGTAAT
ATCGTTGCATCTTACTATGTTGGATTCATATATTTCTAAAAATTAGATCAGGATATATTATTATTATTATTATTATTGTT
ATTTTGTTTCGTTGTATCACCATCCAAATCAAACTCGAATAATACGTTGTTTTTTATAAAAAAAATTACATAATCTTATC
TGAAAATTGCTTTAAATCATAACATTTTAATAGATTTTGTTGTTGTCAAACCTACATGTTTTACAAACATGTTTTGGTTG
AGAATCAAAATTTTATGAACCTTGTTTTTCGTGTTTTAACACATAAACGCAAGACCGTTTTCACATATATGTAATGTATG
CTTTGCATTACCGGTTTAAATTTCTAATTTATTTTATTTAATATAATTTTAGTGAAACAAAATTTTCTCTAATAATAAAA
TAGAAACATTGTATCTTTCACCTTTACCAAATCAAACAAAATTTTATGTTTCTTACTAGTAAACCCCCCAAAGTAGTTGA
TATCTTGTTTGATAGATTTTTCATGCATATAATGAACATT
>AT4G09770.5 | chr4:6151761-6154760 REVERSE LENGTH=3000
GGTAGAAAAATCGATATGATCATTCTTAAAGACTGACTTATGAGTGATGTTTATGTATAGTTTTTCATTTTTACTCGAGA
GAGAATGGAGACGGATCAGGGATATCTGAGTTAATATCTGTGGAGGATCTAAATGATGAATCAAAAGGGTACCTTGTGGA
AGACTCCATTGTTCTTGAAACTACTCTTCTTTGGGTCTCTGACACTAAGGTCGTTGACTCTATCTAAAGACTCCTATTAC
CTCTTTCTTTCTTTTGCATACATCTTTCTTTTTTAAGCAACAAAATGTCTTCTTTGCTATTTCCCCTTTTTTTTTTTTTT
TTTTTTTTTTTAGTTTGTTAAATTTTTTGATGTTTTGTTGACTGATTATGTAAGAATCTTTGTACGATTTGGGAAGGTTT
GCTTAACTAAAGCTCTATAATTCCGTCATTTAATTAGCACTGGAGCTGTTGTTTTTGTTGTCTTGTACATTACACAACAC
ACAATGAAACTTTAGTTTGATCAACAACCTTTTTATAGTTTCTCCAAAAAGCGCTTTGCCTTTTCCTGTTCTTTATTCTC
TACGAAAAAAGACTATATATGTAGTGGTCACATGAAATCAGCCACTAATTAGCTTCGGTTCTTTCTAAGGGAATTCAGGT
TTTGTTTACCCTTGTCAAAGAGAAATTTCAGTGAATTAACAAGCAAGAGGTGCGGTTGCAAAGTACAAAGATTGTGAGGC
CTAGTGGCCGAACCCTACTTTGAAGAAGGCCTCGAGGACGAATTAGGGTCGGAGTCTCCTGAGTTTTTCAAGAATGGTCA
GAGATAAGTGTTACATCTGTCTTGAGACCTAAGTCTCGGACTCGGGGTTAAGCATTTAATATCTCAAAAGTTCGCTGATA
AAACAAGTTATTCCACTCATTGCAAATTTGCAATGCATAAGAGAAGATGAAAAAATTGAAAGGCTATGTTCGACTAATTT
ACAAGAAAACTTAGTAATTTTAGAAAAACTTTAAACCGTCTCCAATCAAATAACGTCATAAACTGTCCGACATTAGGCCT
TTAGTGTCGTGTCCTAACTTTACCACAAGACATGCCAATGTACTAAGGAGGAAACGAAAAAGAGGTGAGCATAAAAATCA
ATTTTCGTTACAATCCCTCTACAACACTCTAATCTAATCTACCTAAAATCGGTAAGCCATTTTTTCACAGCAAATCCATT
GCCTCTCTCACCTTCAAAAATTTGACTGATATATTCTGCATATTTCTATGGACGAAAATGACAACCAAAAAAGGTGGTGG
AAAACATGATTACGAAACAAAAATTCTTAAAGAATATAATAGTAAAGTTGCAAAATTAAAAGAATAATCAAAAGGATAAA
CGGTTGAAAGAGAAGTGGAGGATCAAAATTTGTTGTACAAAAGCCAAAAACATTTATTTAAGAATCCCATTAAATTAAGG
GGAATCTTGGTTCTCAACCAGACGTTAATTTAGTCTTAATTCAACTCCATTTTCCATTCTTTTGACTTGATGCTCACATT
ACGTGGAGTCATAAGAATTTATAGCAAGAAAAAAAATTATGATCCAAAATTTAAGATTGTTATTGCATCATTTTAAAAGT
ACATAAAAATTACAAAAGATTTCACGGAGCAATACTCTTAAAATACAATTTCAAAGCATCATTTTTTTGTTTTTCTTTTC
AACAATCATCACGTTTGAAAAATAGTATATATTCGGTACCAAGATTTTTTCACTTGAAATTAAAATATATAGAAACTTAG
GAAAAAGTATATATTAGGATATTATCAAAAATATAAAGTATATATCGAAAACATAAAGCCAACGATTTTAAAAATGCTCA
ACGTTATCTTGTTCAAAGAGTGTGGTACATTAAAACGTGTCGTATTCTCATTTGTACAGTAAGCAAGTGGAATCCAAGTT
GAGTTATGCAATTTAACCGCGAGATAAAATAAGTAACGAAGCTTATTTGTCTGAAATCAGCAGCAAAATATCCGTTTCTG
TTGACCGACGCCTACCTTACTCATTTAGTCATTACCTACTTTTGTCTGACTCACTCACCGTCCATACTTTTTACATTTAT
GTGTAGACATACCAAAGTTTGTTATATCCAATCAAGAACTATGTGTAAACTTAAATTAAACCAAAAAGAAACAAGCAAAA
CTGATTATGGTAGTTAGAAAATAGTCTAACTATTATGGACGTTTTAACAATCTTTTGTGTTTTCGTGACGATTTTTGTGT
AAACGCGTTCCCGTGACGATTTTTGTGTTTCCGAAACGTTTCGAAAACAGGAAACGGACCTCGGAACGGGTTTCCATGCA
ACCTAAGACGTAACCCGACCTAGATTTGAAATCACAATGCCTTTTTTAAGTCGAGAATATATAAAGTTGAGAGATTACCT
GTTTCTGGAAACTCTTTGCTAAGTCTTCAAAATGCTTTCAAGTACTCTTTGAAAATGTCATTGTCTAATCATGCTAATCT
GATATATTATAAGATTTTATTTCGGCCCAACTGGTACAATAATGTAAACGCCATTAACTATGTTGATTGGTACTTTTTTG
CGGACAAATAATACACCTTATACTTGTTGACGTTGTGCTTATCATCTTCAGTTCTAGCCATGTTTCTAGTAATATTTGCA
TGTCCATGACCATAATTCTACTTTCGTCATTTGATAGGAGTGTTCTGATCAAAAGATTTGGTGTAATATCGTTGCATCTT
ACTATGTTGGATTCATATATTTCTAAAAATTAGATCAGGATATATTATTATTATTATTATTATTGTTATTTTGTTTCGTT
GTATCACCATCCAAATCAAACTCGAATAATACGTTGTTTTTTATAAAAAAAATTACATAATCTTATCTGAAAATTGCTTT
AAATCATAACATTTTAATAGATTTTGTTGTTGTCAAACCTACATGTTTTACAAACATGTTTTGGTTGAGAATCAAAATTT
TATGAACCTTGTTTTTCGTGTTTTAACACATAAACGCAAG
>AT4G09770.3 | chr4:6151761-6154760 REVERSE LENGTH=3000
GGTAGAAAAATCGATATGATCATTCTTAAAGACTGACTTATGAGTGATGTTTATGTATAGTTTTTCATTTTTACTCGAGA
GAGAATGGAGACGGATCAGGGATATCTGAGTTAATATCTGTGGAGGATCTAAATGATGAATCAAAAGGGTACCTTGTGGA
AGACTCCATTGTTCTTGAAACTACTCTTCTTTGGGTCTCTGACACTAAGGTCGTTGACTCTATCTAAAGACTCCTATTAC
CTCTTTCTTTCTTTTGCATACATCTTTCTTTTTTAAGCAACAAAATGTCTTCTTTGCTATTTCCCCTTTTTTTTTTTTTT
TTTTTTTTTTTAGTTTGTTAAATTTTTTGATGTTTTGTTGACTGATTATGTAAGAATCTTTGTACGATTTGGGAAGGTTT
GCTTAACTAAAGCTCTATAATTCCGTCATTTAATTAGCACTGGAGCTGTTGTTTTTGTTGTCTTGTACATTACACAACAC
ACAATGAAACTTTAGTTTGATCAACAACCTTTTTATAGTTTCTCCAAAAAGCGCTTTGCCTTTTCCTGTTCTTTATTCTC
TACGAAAAAAGACTATATATGTAGTGGTCACATGAAATCAGCCACTAATTAGCTTCGGTTCTTTCTAAGGGAATTCAGGT
TTTGTTTACCCTTGTCAAAGAGAAATTTCAGTGAATTAACAAGCAAGAGGTGCGGTTGCAAAGTACAAAGATTGTGAGGC
CTAGTGGCCGAACCCTACTTTGAAGAAGGCCTCGAGGACGAATTAGGGTCGGAGTCTCCTGAGTTTTTCAAGAATGGTCA
GAGATAAGTGTTACATCTGTCTTGAGACCTAAGTCTCGGACTCGGGGTTAAGCATTTAATATCTCAAAAGTTCGCTGATA
AAACAAGTTATTCCACTCATTGCAAATTTGCAATGCATAAGAGAAGATGAAAAAATTGAAAGGCTATGTTCGACTAATTT
ACAAGAAAACTTAGTAATTTTAGAAAAACTTTAAACCGTCTCCAATCAAATAACGTCATAAACTGTCCGACATTAGGCCT
TTAGTGTCGTGTCCTAACTTTACCACAAGACATGCCAATGTACTAAGGAGGAAACGAAAAAGAGGTGAGCATAAAAATCA
ATTTTCGTTACAATCCCTCTACAACACTCTAATCTAATCTACCTAAAATCGGTAAGCCATTTTTTCACAGCAAATCCATT
GCCTCTCTCACCTTCAAAAATTTGACTGATATATTCTGCATATTTCTATGGACGAAAATGACAACCAAAAAAGGTGGTGG
AAAACATGATTACGAAACAAAAATTCTTAAAGAATATAATAGTAAAGTTGCAAAATTAAAAGAATAATCAAAAGGATAAA
CGGTTGAAAGAGAAGTGGAGGATCAAAATTTGTTGTACAAAAGCCAAAAACATTTATTTAAGAATCCCATTAAATTAAGG
GGAATCTTGGTTCTCAACCAGACGTTAATTTAGTCTTAATTCAACTCCATTTTCCATTCTTTTGACTTGATGCTCACATT
ACGTGGAGTCATAAGAATTTATAGCAAGAAAAAAAATTATGATCCAAAATTTAAGATTGTTATTGCATCATTTTAAAAGT
ACATAAAAATTACAAAAGATTTCACGGAGCAATACTCTTAAAATACAATTTCAAAGCATCATTTTTTTGTTTTTCTTTTC
AACAATCATCACGTTTGAAAAATAGTATATATTCGGTACCAAGATTTTTTCACTTGAAATTAAAATATATAGAAACTTAG
GAAAAAGTATATATTAGGATATTATCAAAAATATAAAGTATATATCGAAAACATAAAGCCAACGATTTTAAAAATGCTCA
ACGTTATCTTGTTCAAAGAGTGTGGTACATTAAAACGTGTCGTATTCTCATTTGTACAGTAAGCAAGTGGAATCCAAGTT
GAGTTATGCAATTTAACCGCGAGATAAAATAAGTAACGAAGCTTATTTGTCTGAAATCAGCAGCAAAATATCCGTTTCTG
TTGACCGACGCCTACCTTACTCATTTAGTCATTACCTACTTTTGTCTGACTCACTCACCGTCCATACTTTTTACATTTAT
GTGTAGACATACCAAAGTTTGTTATATCCAATCAAGAACTATGTGTAAACTTAAATTAAACCAAAAAGAAACAAGCAAAA
CTGATTATGGTAGTTAGAAAATAGTCTAACTATTATGGACGTTTTAACAATCTTTTGTGTTTTCGTGACGATTTTTGTGT
AAACGCGTTCCCGTGACGATTTTTGTGTTTCCGAAACGTTTCGAAAACAGGAAACGGACCTCGGAACGGGTTTCCATGCA
ACCTAAGACGTAACCCGACCTAGATTTGAAATCACAATGCCTTTTTTAAGTCGAGAATATATAAAGTTGAGAGATTACCT
GTTTCTGGAAACTCTTTGCTAAGTCTTCAAAATGCTTTCAAGTACTCTTTGAAAATGTCATTGTCTAATCATGCTAATCT
GATATATTATAAGATTTTATTTCGGCCCAACTGGTACAATAATGTAAACGCCATTAACTATGTTGATTGGTACTTTTTTG
CGGACAAATAATACACCTTATACTTGTTGACGTTGTGCTTATCATCTTCAGTTCTAGCCATGTTTCTAGTAATATTTGCA
TGTCCATGACCATAATTCTACTTTCGTCATTTGATAGGAGTGTTCTGATCAAAAGATTTGGTGTAATATCGTTGCATCTT
ACTATGTTGGATTCATATATTTCTAAAAATTAGATCAGGATATATTATTATTATTATTATTATTGTTATTTTGTTTCGTT
GTATCACCATCCAAATCAAACTCGAATAATACGTTGTTTTTTATAAAAAAAATTACATAATCTTATCTGAAAATTGCTTT
AAATCATAACATTTTAATAGATTTTGTTGTTGTCAAACCTACATGTTTTACAAACATGTTTTGGTTGAGAATCAAAATTT
TATGAACCTTGTTTTTCGTGTTTTAACACATAAACGCAAG
>AT4G09775.1 | chr4:6157055-6160054 FORWARD LENGTH=3000
CGACTCTAATTAACAAGACTGAAGATCATCATCTACTTGGAACACTGCTGTATGACATTCGGTTTTGGATGACTAATTTA
CCTTTCTCATCAATTGGCTATGTCAATCGTGAGAGAAACTCGGCAGCGGACAAGCTATCAAAGTATGCAAACTCAATGTC
TTCTTTGTATGAAACCTTTAATGTACCGCCACGATGGATACAACACTATTTGTACTATTCATTTACAAATTAATAAAGTG
AGATGTTATATAAAAAAAAGAATAATTGATATGAATATTTTTATTTTAAAAAAGTAAGAACTAAAAAATAATAATCATAA
AAATATTTCTTTTAACTGATGCAAAATATTTGCCACCACTTCCATAATCACTTATATAAATTATACGTAATGTAAATATT
AAAATTTAAGTGACACGAAACACTATTTTGTTTTGTAGAGATTCGTTTAAATGTTCATAATATAAATCATATATATGAAA
GTTGGCCAACTCTTTCCATATTAATGACACATCATCACACAAGAAAATGACATGTGTCATTCGATATTTTTTAAACTAAA
AATTAATAAAATTAAATAAGCAAATTAAATGTATCATCAATCCTACTCTTAATTGATTTCTTTAAAATAAAAATTTAAAT
TAAAAACAAAAAAGTATGTTAATAAATTAAGCACTACTTTCATTATATTCTTTTTATTACTATTTTTTTAGCAATAATCA
CTATTCTATAATGACTAAATTTTTTTAATACACTATAATAAACCTTTAAAACATAAAACCTACCAAATAATTATATACAC
GATCATTTCTCTTATATAAATATACTAGATTTTAATCCGCGGTATACTGCGGGGCTATATTATTTTTAAAAAATAAAAAA
TTAATTTGTTTAGTAGATTAAATAAATATAATTTGTTTTTTATATTTTCTAAATGTACAACTATTATATATATATATATA
TATATATATATATATATATTATTTAGTATACAATTACAATGTTTAATTTTTACTGTTTAAAAATATAGAAAGAATAACAA
ACAGTTTATTAAGTTAAAATTTAGATTATAACTAAATAATACAAATTTTAATTATATTTGTTTTATTAATATAATGATAT
TTTAATTTATATATATATATATATATATATGATTTCACCCGTGGTATACTGTCTCGTATTATTATCGATCCAAAGCCGTC
ATATCATCTAATGTCGTTCTGTGAAATTAAACATGTCTAATAGATTCACCCATGCTATACTGTCTCGTATTACCTATCGA
CCCAAACTCGTCATACCATCTAACCCGGTTCAGCGAAATTAAAAATTATTTTGTTATTTTTGTTTTAATAATACTTTAAT
TTAAAAGATATATAATTCAAATAAATTTTTTTTTTTTAATTTCAAATGGTTATTTAATTTTTTTAAAGTTCATATATTAT
AAATATTCTAAACTCGTCTTATCATCTAATCCTGTTATGTAAAATTAAACATTATCTTTTTTTATTTTTTGTTTGAATAA
TATTTTTATTAAAATATTTATAATTCACATCAATTTAATAGTTTTATTTCAAATGATTATTTAATTTTTATAGATTTCAC
ATATTATAAATATTATAAAACGTTTTTCTGTTAAATATTTTAAATGTTTAATTAACTATAATATTTATCTTTTAATCAAG
TATATATTAATAATGTCCTAAAATTTTTCATTTTTAAGTTATTAAATGATACTTTCATTTTTGCTTTCTTTTTATTTTAT
TTTTCATATGAATACTCTTGAAATCTTATTCAGTTTATAAATTTTATATATTTAATCATGAACGTATAACAATGTTGTTG
GAGTATTATATCAGGAGAATACATAAAACCAGAAATAGTTTATTTATAATCAAATTAGATAATTTTCAAATCATTCAAGA
CACGATCATTTCTCTAATATTGATATACGCAATGATAAAAGATTTAAAAGTGTTGACTTAAATGAAATTCAATTTTTGCT
ATCTTTTTATTTTCTTCATACCCCTTTTTCATACGAATACTCTTCAGATCTTGTTCAGTTGAAGTAAATCCAAACTTTAA
TCATGAGCTTATCACAATGTTGTTGAAGTACATAAAACAAGGAATTGATTTATTTATAATCGAATTAGGGTAAATTTTAA
ACCACACAAGTAACATGGTTACACATAATTGTATCAAAATATCATATATTGTTGTTATATGTATTCATGATAGTGAAAAA
TATTTATAAATAATCAGCTTTATACATGAAAATTAGAAATTGATATTTCGAATTACAAATGAATCTAATCATAAAAAATG
TAAATACATATTATGGATCTAATTTTATTAATAATACAAAAATAAACATAAATTAGCAAAAATAACCATCAATATAAATA
TTTTTTAACAATTTTCTAAACAAACCCACGCGTAGCGTGGGTAGTCATCTAGTATAAATAATGTGTCTTTGGAAACTATT
TTTCTAGATCTGATACACCTCGCCCTCGGCACTCGCATCCACGTTGTCAAACAAACCCAAAAAGACCACCCCGAACACAT
ATAAACGATTATGTGGATTGCACCATAATTGCAGTAAATGGTTGTGCATGTTTTTTTTTTTTTTCCAATGGGATTTTGCA
TGTTGACGTGGATTTAACAAAAAGAATTTGTATTTGCACATATCACACAACTTTACTCTGTAAACAACAAAAATAAAATA
TTTTAGCAAAACAAAAACAATAAAACAGAAAAGAAAACACCAAAAGGAGAAATTTTGTTGCTTACAAATCAGAGATGTAT
GCAAGAAAGGAGAGGTTATAAAAAAAATTAGATAGAGTCGACAAACTTAGTCTCAGTGACACAAAGCAAAGTAGTTTCAA
GAACGATGGTGTCTTCCACAAGGTACCCTTTTGATTCATCATTTAGATCCTCCACAGATATTAACTCAGAAGTCCCATAT
CCATCTTCCTTCTCTCTCGAGAAAAAATGAAAAACTATAC
>AT4G09780.2 | chr4:6156538-6159537 REVERSE LENGTH=3000
AAAAATAGTTTCCAAAGACACATTATTTATACTAGATGACTACCCACGCTACGCGTGGGTTTGTTTAGAAAATTGTTAAA
AAATATTTATATTGATGGTTATTTTTGCTAATTTATGTTTATTTTTGTATTATTAATAAAATTAGATCCATAATATGTAT
TTACATTTTTTATGATTAGATTCATTTGTAATTCGAAATATCAATTTCTAATTTTCATGTATAAAGCTGATTATTTATAA
ATATTTTTCACTATCATGAATACATATAACAACAATATATGATATTTTGATACAATTATGTGTAACCATGTTACTTGTGT
GGTTTAAAATTTACCCTAATTCGATTATAAATAAATCAATTCCTTGTTTTATGTACTTCAACAACATTGTGATAAGCTCA
TGATTAAAGTTTGGATTTACTTCAACTGAACAAGATCTGAAGAGTATTCGTATGAAAAAGGGGTATGAAGAAAATAAAAA
GATAGCAAAAATTGAATTTCATTTAAGTCAACACTTTTAAATCTTTTATCATTGCGTATATCAATATTAGAGAAATGATC
GTGTCTTGAATGATTTGAAAATTATCTAATTTGATTATAAATAAACTATTTCTGGTTTTATGTATTCTCCTGATATAATA
CTCCAACAACATTGTTATACGTTCATGATTAAATATATAAAATTTATAAACTGAATAAGATTTCAAGAGTATTCATATGA
AAAATAAAATAAAAAGAAAGCAAAAATGAAAGTATCATTTAATAACTTAAAAATGAAAAATTTTAGGACATTATTAATAT
ATACTTGATTAAAAGATAAATATTATAGTTAATTAAACATTTAAAATATTTAACAGAAAAACGTTTTATAATATTTATAA
TATGTGAAATCTATAAAAATTAAATAATCATTTGAAATAAAACTATTAAATTGATGTGAATTATAAATATTTTAATAAAA
ATATTATTCAAACAAAAAATAAAAAAAGATAATGTTTAATTTTACATAACAGGATTAGATGATAAGACGAGTTTAGAATA
TTTATAATATATGAACTTTAAAAAAATTAAATAACCATTTGAAATTAAAAAAAAAAAATTTATTTGAATTATATATCTTT
TAAATTAAAGTATTATTAAAACAAAAATAACAAAATAATTTTTAATTTCGCTGAACCGGGTTAGATGGTATGACGAGTTT
GGGTCGATAGGTAATACGAGACAGTATAGCATGGGTGAATCTATTAGACATGTTTAATTTCACAGAACGACATTAGATGA
TATGACGGCTTTGGATCGATAATAATACGAGACAGTATACCACGGGTGAAATCATATATATATATATATATATATAAATT
AAAATATCATTATATTAATAAAACAAATATAATTAAAATTTGTATTATTTAGTTATAATCTAAATTTTAACTTAATAAAC
TGTTTGTTATTCTTTCTATATTTTTAAACAGTAAAAATTAAACATTGTAATTGTATACTAAATAATATATATATATATAT
ATATATATATATATATATAATAGTTGTACATTTAGAAAATATAAAAAACAAATTATATTTATTTAATCTACTAAACAAAT
TAATTTTTTATTTTTTAAAAATAATATAGCCCCGCAGTATACCGCGGATTAAAATCTAGTATATTTATATAAGAGAAATG
ATCGTGTATATAATTATTTGGTAGGTTTTATGTTTTAAAGGTTTATTATAGTGTATTAAAAAAATTTAGTCATTATAGAA
TAGTGATTATTGCTAAAAAAATAGTAATAAAAAGAATATAATGAAAGTAGTGCTTAATTTATTAACATACTTTTTTGTTT
TTAATTTAAATTTTTATTTTAAAGAAATCAATTAAGAGTAGGATTGATGATACATTTAATTTGCTTATTTAATTTTATTA
ATTTTTAGTTTAAAAAATATCGAATGACACATGTCATTTTCTTGTGTGATGATGTGTCATTAATATGGAAAGAGTTGGCC
AACTTTCATATATATGATTTATATTATGAACATTTAAACGAATCTCTACAAAACAAAATAGTGTTTCGTGTCACTTAAAT
TTTAATATTTACATTACGTATAATTTATATAAGTGATTATGGAAGTGGTGGCAAATATTTTGCATCAGTTAAAAGAAATA
TTTTTATGATTATTATTTTTTAGTTCTTACTTTTTTAAAATAAAAATATTCATATCAATTATTCTTTTTTTTATATAACA
TCTCACTTTATTAATTTGTAAATGAATAGTACAAATAGTGTTGTATCCATCGTGGCGGTACATTAAAGGTTTCATACAAA
GAAGACATTGAGTTTGCATACTTTGATAGCTTGTCCGCTGCCGAGTTTCTCTCACGATTGACATAGCCAATTGATGAGAA
AGGTAAATTAGTCATCCAAAACCGAATGTCATACAGCAGTGTTCCAAGTAGATGATGATCTTCAGTCTTGTTAATTAGAG
TCGTTAATTTTCTCCTTCAAACCACACATAACGGTATCCACGAATCCAAACCATTTGTAGAGCATGTAAAAATCCCAAGG
CTTCCGCTTGTAGGGCTGAGTATGATTGTTGTAGCTTCGCACAACCTGAATGTATTACATGTCCATTACTGTCTCGGATT
ATCCAACATGTGCTTGTATAATCCCTTCCTTGAACATAGCCACTGTCAAAGTTACATTTTAGATAACCCTCCGGTGGTGG
ACTCCATTCTTTACTTCGGCCCGACGGTCGATCATTTGGTTGTTCAGTGCTGTGTGAGTTAGCTGTGTCATTAATCGTAG
TTTCGACCCATTCGGTTGCTTCTTGTTCCCCTTTCTGTGCCACCTTCCAAGGGAATCGATCAATCTGTTGAAAAAGGAAC
TCATTACGTGATTTCCATAAGCGCCACATTATCCAAAAAGGCAGCAATCCATTGAGAATGGTAAGGTTTTGTTTTTTCTT
CGCCTGCAGTAGTAATCGTATATTCTCTTCAAGATTATTA
>AT4G09780.1 | chr4:6156538-6159537 REVERSE LENGTH=3000
AAAAATAGTTTCCAAAGACACATTATTTATACTAGATGACTACCCACGCTACGCGTGGGTTTGTTTAGAAAATTGTTAAA
AAATATTTATATTGATGGTTATTTTTGCTAATTTATGTTTATTTTTGTATTATTAATAAAATTAGATCCATAATATGTAT
TTACATTTTTTATGATTAGATTCATTTGTAATTCGAAATATCAATTTCTAATTTTCATGTATAAAGCTGATTATTTATAA
ATATTTTTCACTATCATGAATACATATAACAACAATATATGATATTTTGATACAATTATGTGTAACCATGTTACTTGTGT
GGTTTAAAATTTACCCTAATTCGATTATAAATAAATCAATTCCTTGTTTTATGTACTTCAACAACATTGTGATAAGCTCA
TGATTAAAGTTTGGATTTACTTCAACTGAACAAGATCTGAAGAGTATTCGTATGAAAAAGGGGTATGAAGAAAATAAAAA
GATAGCAAAAATTGAATTTCATTTAAGTCAACACTTTTAAATCTTTTATCATTGCGTATATCAATATTAGAGAAATGATC
GTGTCTTGAATGATTTGAAAATTATCTAATTTGATTATAAATAAACTATTTCTGGTTTTATGTATTCTCCTGATATAATA
CTCCAACAACATTGTTATACGTTCATGATTAAATATATAAAATTTATAAACTGAATAAGATTTCAAGAGTATTCATATGA
AAAATAAAATAAAAAGAAAGCAAAAATGAAAGTATCATTTAATAACTTAAAAATGAAAAATTTTAGGACATTATTAATAT
ATACTTGATTAAAAGATAAATATTATAGTTAATTAAACATTTAAAATATTTAACAGAAAAACGTTTTATAATATTTATAA
TATGTGAAATCTATAAAAATTAAATAATCATTTGAAATAAAACTATTAAATTGATGTGAATTATAAATATTTTAATAAAA
ATATTATTCAAACAAAAAATAAAAAAAGATAATGTTTAATTTTACATAACAGGATTAGATGATAAGACGAGTTTAGAATA
TTTATAATATATGAACTTTAAAAAAATTAAATAACCATTTGAAATTAAAAAAAAAAAATTTATTTGAATTATATATCTTT
TAAATTAAAGTATTATTAAAACAAAAATAACAAAATAATTTTTAATTTCGCTGAACCGGGTTAGATGGTATGACGAGTTT
GGGTCGATAGGTAATACGAGACAGTATAGCATGGGTGAATCTATTAGACATGTTTAATTTCACAGAACGACATTAGATGA
TATGACGGCTTTGGATCGATAATAATACGAGACAGTATACCACGGGTGAAATCATATATATATATATATATATATAAATT
AAAATATCATTATATTAATAAAACAAATATAATTAAAATTTGTATTATTTAGTTATAATCTAAATTTTAACTTAATAAAC
TGTTTGTTATTCTTTCTATATTTTTAAACAGTAAAAATTAAACATTGTAATTGTATACTAAATAATATATATATATATAT
ATATATATATATATATATAATAGTTGTACATTTAGAAAATATAAAAAACAAATTATATTTATTTAATCTACTAAACAAAT
TAATTTTTTATTTTTTAAAAATAATATAGCCCCGCAGTATACCGCGGATTAAAATCTAGTATATTTATATAAGAGAAATG
ATCGTGTATATAATTATTTGGTAGGTTTTATGTTTTAAAGGTTTATTATAGTGTATTAAAAAAATTTAGTCATTATAGAA
TAGTGATTATTGCTAAAAAAATAGTAATAAAAAGAATATAATGAAAGTAGTGCTTAATTTATTAACATACTTTTTTGTTT
TTAATTTAAATTTTTATTTTAAAGAAATCAATTAAGAGTAGGATTGATGATACATTTAATTTGCTTATTTAATTTTATTA
ATTTTTAGTTTAAAAAATATCGAATGACACATGTCATTTTCTTGTGTGATGATGTGTCATTAATATGGAAAGAGTTGGCC
AACTTTCATATATATGATTTATATTATGAACATTTAAACGAATCTCTACAAAACAAAATAGTGTTTCGTGTCACTTAAAT
TTTAATATTTACATTACGTATAATTTATATAAGTGATTATGGAAGTGGTGGCAAATATTTTGCATCAGTTAAAAGAAATA
TTTTTATGATTATTATTTTTTAGTTCTTACTTTTTTAAAATAAAAATATTCATATCAATTATTCTTTTTTTTATATAACA
TCTCACTTTATTAATTTGTAAATGAATAGTACAAATAGTGTTGTATCCATCGTGGCGGTACATTAAAGGTTTCATACAAA
GAAGACATTGAGTTTGCATACTTTGATAGCTTGTCCGCTGCCGAGTTTCTCTCACGATTGACATAGCCAATTGATGAGAA
AGGTAAATTAGTCATCCAAAACCGAATGTCATACAGCAGTGTTCCAAGTAGATGATGATCTTCAGTCTTGTTAATTAGAG
TCGTTAATTTTCTCCTTCAAACCACACATAACGGTATCCACGAATCCAAACCATTTGTAGAGCATGTAAAAATCCCAAGG
CTTCCGCTTGTAGGGCTGAGTATGATTGTTGTAGCTTCGCACAACCTGAATGTATTACATGTCCATTACTGTCTCGGATT
ATCCAACATGTGCTTGTATAATCCCTTCCTTGAACATAGCCACTGTCAAAGTTACATTTTAGATAACCCTCCGGTGGTGG
ACTCCATTCTTTACTTCGGCCCGACGGTCGATCATTTGGTTGTTCAGTGCTGTGTGAGTTAGCTGTGTCATTAATCGTAG
TTTCGACCCATTCGGTTGCTTCTTGTTCCCCTTTCTGTGCCACCTTCCAAGGGAATCGATCAATCTGTTGAAAAAGGAAC
TCATTACGTGATTTCCATAAGCGCCACATTATCCAAAAAGGCAGCAATCCATTGAGAATGGTAAGGTTTTGTTTTTTCTT
CGCCTGCAGTAGTAATCGTATATTCTCTTCAAGATTATTA
>AT4G09784.1 | chr4:6162614-6165613 FORWARD LENGTH=3000
GAGCATGTTGATACTACAAGCCAGCTTCTCTATTGGTTTGAATTTTAAACCATTTGTTACTTTCTTTTTTTGTGTCACCG
TGCATACCCTTGCTTGTTAACCTGACTCTTCAAACTTGAATCGAAATTTCCTTTACCTTAGCTGCTCCTGATTTATATCC
TTTTGCTCTTAATCCCGTTCTTTTACCACTTCCTGATTCTTACTGCATCCATTTTCTTGTACTCGCCACGTAGCTTTTTG
ATATTGTTTAATTGCATTTGACTTGTGAAACTCTAGTTGTTGTTTTTACTGTATTCTGATACCATCAATCACGTTGATGG
CTTAATTTGTGTTGATTTAAGGAAAATTTTGGAGTTGTTAGTTAGGTTCATCGGCTGGCAAAGTAATTTGAATCTCTTTG
ACCTGGCTGAGTGTGTGCAATATCATGCCAATTAGGAAAGTCTAGTAAACTTGCCTAGTAGCTATTGGTAGTGTAAGAAC
ATGCCTAGAGTCTATTGGCAGACAAGGTTTCTTTCAGAACATGTTCTTCTCAAGTTTATTTTGATTTTCCATATCATGAA
TGTAATGGGAGAAACCTAAGATCAATCATGTCCACATTTCGTGGTTTTACTTTTACTCTCGACTCTTGTCTTCAGTTGCC
GGATTATCATACCATCATCGGACAATGTTTCTTTAAGCACATGTTCTTCTCAAATTTAAAAACAACCTCAAAAGGAAGAA
AAGAAAGAGGAATTATTCGACAACAATCAAACTCATCAACAGAGACTAATGTTTTGTAAGCAAATAGAAACAAACAAGTA
CTAATAATCTCGTTCTTTCCTTTTGCCTCGTGTTCCTTGTGGGATCGTCACCAAACTCGGAGAATACGAGCACACGAGAG
GGAAAACTGGATCAGGTCCCCTAGGATCTACTTGTTGTTGGTAGTATCCATTCATGTATCCAAGATCCACTTCTTTGTAG
TATCCATTCTCTCCAATCAGGTAAGCTCTGTCGTTGATCTCCTCTTGGTCTTTATCGAATACCACAGCGATTTTTTTCTC
CTCGTCAATGAAGAAACTCCCAGCGAAAAAAGCAAACGGGATAAAAGAACCAGTGAGTGGTTCCATATCCACTGCTAAAA
ACACCTTGCTCCATGACACCACATCCGGTTCAATCTTATTCGTAACCCATATCTCCATCAAACAAGTATCCTGCTGATAT
AACACTGCTAGCTGCTCTTCTCTAACACTAGAAAGAGTCACGGTCTCTCCATTGTAAGAGTGAAACGGTAGAGGCAGACG
TGGTCCAAATTAAATCTCTCACTTGTAAAATCAAAACAGATCAAAAAATCTTTGAAATCTTCAATCACTACAACATCATC
CCCTTCCACCACTATTTTCTCTTTAGCAAAAAAGTAAGTATTTCCTTTCAAAGACACGCCACGTTGATAAGAATCTATCT
CCCAGTCAGGAGTGGCATCAAGAACCCTCCATGCATTAGACTTCAAATCAAAAATTTCGTGTTCTATAATAGAATGCTTC
ACAGCAGGTTCGTAACTATCCACAAACCTCAAGATTTTATGGTTTTTCAAGTTTTTGTCGTATCCTAGAGCATACACGTC
TAATCTGTGGAAAGCGTGTCTGGGTTTGATCCACCTGGTTTGTCCCAAATACGGGTTCCATACCACGAGGCTAGTGAGCC
TAGTCTTGTCCTTGGTCAGGCACAAGAGTAAGCCGTTGCAGTGAAACACTTTTGATATCTCCACTTGATCTAAATTGTTT
AGGCTTGTAAGCTTACCTATACCCTTCATATATATATGGATCGGCCAACTCGTCCTCGTTACCGTCTCCATGGAGTTTTA
CGCTCATCAACGAAACCCTCGATTGAGACATCATAATAAACTGTCTCGCCGCTTTACCAAAGTGCGTCTTCGCAAAGCTC
GGATCTTTGGATATAGTGTTCCACCTTTTGCATGTGAATCGCACTCTTCTCATAGATGTCAATGGAACCCTAGACAGTAT
CCTCGCTACCAAATCCCGTGGAAGATCGCAAATCGTTGTCATTGTTTTTTAGCCTGTTTCTCTTCCGACATTCTTGCTTT
TATAGCAAAGAGACTACGGGTAGGTTTACCAATTTCCTTTTCTTCTTTTTCCTTTTTTTTTACGAATAAATAGTATATTT
ATTGGGTCACAGCTCTGCAGGCTCAACAAATACCTCACCAAAATATATATATATATATATATATATATATATATATATAT
ATATTGGCAAATATGGAACAAAATCTTATTATTTTATCAATATGTTTCGTCCAATGATAATTCTATTAATTTTATAACTT
ATTTTTGATAGGATAAATAATGTTGTAAAACAATTCAATTGAAACTAGAATTATGAGTTTTATGTATATTCTTTTTTTGT
AGTATATGTTTGTGAATTTTTGTATCATTGTTGAAGAAGCTCATATGGAAAATATGGTTTTAGTGTTATGGTTATGATTG
AATTTAGTTAAGATTTCGTTTTGAAAACATAATTATAGTGTATTCAAATAACCGTAGCTTTTTTAATAATATACTAGATT
TTAACCTGCGGTATACCGTAGGACGATTTATTTTTTAAAGGTAATATATATCAAAACTTGCAAATTTTAACTTTATAAAA
TATTTATATTTTATAGTTTATAATTGTTATTAAGTAACGTTATACCACGAATCCATGAGACAATTGTTAAAAAACTGAAG
TTTTAACCCTTATTAAAACAGGATATTAATAGTATTTTAAAATTTTATAAATATTGATTTAAATACATCCACCATATTAT
CCAATTCCAAAATAAAATCCGTTCTGTAATTTCTTTAACTGTCCCGTGATTTTTGTTTTAAGTAGTAATTTTTAAAATTT
AAAAATTATTTATTTAATATAAATGTTTTGCAAATTGTATCATTCTATAATACATGTATATTTTATAGTTTAATTTTATA
TATAGTCACATTATACATAGCACATAACATTTTTGGTTTT
>AT4G09790.1 | chr4:6160414-6163413 REVERSE LENGTH=3000
TACTTGTTTGTTTCTATTTGCTTACAAAACATTAGTCTCTGTTGATGAGTTTGATTGTTGTCGAATAATTCCTCTTTCTT
TTCTTCCTTTTGAGGTTGTTTTTAAATTTGAGAAGAACATGTGCTTAAAGAAACATTGTCCGATGATGGTATGATAATCC
GGCAACTGAAGACAAGAGTCGAGAGTAAAAGTAAAACCACGAAATGTGGACATGATTGATCTTAGGTTTCTCCCATTACA
TTCATGATATGGAAAATCAAAATAAACTTGAGAAGAACATGTTCTGAAAGAAACCTTGTCTGCCAATAGACTCTAGGCAT
GTTCTTACACTACCAATAGCTACTAGGCAAGTTTACTAGACTTTCCTAATTGGCATGATATTGCACACACTCAGCCAGGT
CAAAGAGATTCAAATTACTTTGCCAGCCGATGAACCTAACTAACAACTCCAAAATTTTCCTTAAATCAACACAAATTAAG
CCATCAACGTGATTGATGGTATCAGAATACAGTAAAAACAACAACTAGAGTTTCACAAGTCAAATGCAATTAAACAATAT
CAAAAAGCTACGTGGCGAGTACAAGAAAATGGATGCAGTAAGAATCAGGAAGTGGTAAAAGAACGGGATTAAGAGCAAAA
GGATATAAATCAGGAGCAGCTAAGGTAAAGGAAATTTCGATTCAAGTTTGAAGAGTCAGGTTAACAAGCAAGGGTATGCA
CGGTGACACAAAAAAAGAAAGTAACAAATGGTTTAAAATTCAAACCAATAGAGAAGCTGGCTTGTAGTATCAACATGCTC
TTAAGTGTGGACCTCAAAATTGACAAATAGAAACCAGTTATGGAATTGCTTGCAAAAGTACTGCAATGAACAAAAGATTA
GAATTGTCTCGAAGACAGTAATGTAGCAGCTCACCATCTGGAGTTCTTGTTTCGTGATTTCGCCTGCATTAATAGGCAAG
CATCTTCCAGGGAAAACACCTGCAAAAAAATTCAAATGTGGTGAGTACCAAAATTACTTCCACCAGTATGATAGTGTAAA
ATGAAACATACTGATATTCTCCTGACAACATACCAGCTGTGTCAAGACTAGCAGCTATAGCTCGAAGACGATCAGGTCTC
TCTGGATGTGGATGTGACTTCACTTCAAACTTTTTAAGCATGCCATCAACAAATATTAAAATACAAACACTTGCATGAAG
AAAAGATTTGGAGATAATAACGTAGAGATGTCAACAGATACTAGAGGTTTCTCAGGAAAACATAACATATAACGGTAACA
AGATCATACTTCTGAGTGTAGCAACATTCTCTCGTCGAACCCACAACTGTCGAGCTGGTTGCAGATGAGCTTTTTTTTTG
CGGGAAAAATATTTTTGAGAAATTTTTTTTGGCAGGATATTTTTTTCGAAATTTTTGGCGAAAAATATTAATATTCCATT
TTGTTAACCTAAAACAATTTCTAAATAAAGGTAAAATGGTCATTATAAATTTAAAGAGGGTATAAATGAAAATGGCAAAT
TGTGAGGCCTCGACAACGCGTGACCTAGGTCTTGGAGTCTCCTGACTTCTTCAAGAATGGTGAGAGATAAGTATTACACA
TGTCTCAAGACCTAAGTCTCGGACTCGGGTTAAGCATTCAACATCCCAAACTAATGCAATACATAAGAGAAGATTAAAAA
GGTGGAAGGCTATGTCCGACTAATTACATAACTTAGATTTTTTTTTGAAAACCTTAAACCGTCTCCAACCAAACCTAATT
TTAGACTAATTTTCATGTTCTGTTTCCTCTGTTTTCCTCAGCTTAAGTCTCAGGACATTCTCTTTCTTACAAATCATCTC
CGGAGAAGAACAATGCTCTATAACATAATACATACTTTTGATATCTCCACTTATATATATTAATTAATAAGTTGTGTGGT
TAAAAATGAAATGAATTACAAGATGAAGTGTGTCAAAGAATATGATAAAATTATAATACAGAACAGAGAACACTAGCATG
TAAAAACTCAAAACAAAGACACGTCTAAAAAGTCAATGACTCTGTTCAGTCGTGTTTTATTATTTCTAAAGAAAAAGTCT
TTCTCTATTGCTGTTAGTTCTCTTTACTTCTATATATGCAAATCTCATTTCTGCCTTCCATACATATACACAACTCTGAA
GTCAACAATCTTTTGTCCAAAGAAATTCATCATCATGGAAACCCTAAGAGAGGAGGCTCCATCAAGCTACTTGATGAAGC
TTGTTGGTTTCTCTGAGGTGAAATTCAGTCATCAACCTTATGAATCTGCTGATTTCGACGCTGCGGGACATAAATGGTAT
TGTCAACCAAATCTAAGATCTCATATATATTTGATAACTCTTATGTATGATTTTTTTATGTGTGATTTATCATAAAACAA
TGATAAATTTAATCAGGAGATTGATATTTTACCCGGCTGGAAAGGTAGAAGAAGGTGGAAAAGACCATATTTCGATTTAT
GCGAGGGTCGAAAATGTTGGTGCTTCTGAGATGCAGATTGATGTAGAACTCAAGTTCTTCCTCTACAATCACAACGCAAA
GAAATACTCTGTTTTCCAAGGTATGAACATATTTATAAACACACCTTTATATTTTAAGATATAGAGATTTATTGTGATCA
ATTTTGCTGGTTTTAGTCAAGTCTCTTAACCAAAGAAGATATCTTACTTGGGACAGAATTATATATGTTTATGATGTGTG
TATATATGTGTGTAGATGGAACTGTGAAGCATTATAGTAAGGAGAAAAAAGAGTGCGGATTTGCACAAATGCTTCTTCGT
TCGAAGTTTAACGACCCAAAAAATGGGTACACCGATGGAGATGCTTGTATCGTTGGGGTGGAGATATTCGTTATAAAGCC
GATAGAGAAGGTGGAGAGGGTTGTATTCACACAAAACCCACCAACGAACAAATTCACATGGAAAATCTCTGATTTCTCAA
AACTAGGAGACAAGAAATATCATTACTCGGATGAATTTGT
>AT4G09795.1 | chr4:6170016-6173015 FORWARD LENGTH=3000
AATTGATATATATATTTATTTACTATAAATAATCACCAAATATAATTTAATAAAATAATGGGTTGCAAAAAAAAATGAAA
AACAAATATTGCAATCTTTTCTAATTATGTGAATGTGAATTCTGATTTCAATTATTGGACATCATGAAATGACCAAATTT
ATTTTATAGCACTTCAGCCAATCGATTTATCTGTTCTAATAACCAAAACTTAAATAGAAATAATCAAACCTCGACTTGGT
TCGATTCAGGTTCAGTTTTTTATTCTAGCATATTTGTTGGAACTCATTGTCACAAGAAATTCACCCCACTAAAATCCATT
CAAAATCCACCAATTCAATTCAAAAGTCCACTAAAAATCCACAAATTCAATTAATCTAACATATTGATTTTACCTAATAA
AACAATGGTATCAAACGTATCATCAACGATGAGAAGGAGAAAGAAGTAAGGTGATTGGATGGGTTTTCACGAATAGATAA
TGGCCTTTTTAACAACTGTGTAATCAAGAAAATAGAGATTTAAAACAGATGAGTGGTGGCCTTAAATCAGATTCGAATTA
ATATATACACCAAAATGCATTATATATATATATATATATTCATCCTCCTTAGATATATGATATGAAAATTGGCTAACTCT
ATATGAGTGACATGTCATTATTCCAGAAGTTGTCATGTGCCCATTAAGTAACTAAAGTTAGTTCTACATCTTTCATTTTA
ATTTTTAAGGGGTAATGGTATATATATCATTAATTATGCCAATACTAACTTTACTTTATAACTATATGTTTTTTTCTATA
AAATAGTTTTATTGGTTTTCTCATATCGTTTTGGGATTTTCTCGGTAATGTTTTGTAGTTCTAACTGAAAATATGAGTAG
ACAATAATGTGGTTGGTTAGCTAATGGTGTAAGTAATTTTTTTGTTTGAATCTTTGTCTACATAATATATCACAATGGCT
GATGGTACCTAAGAGGAATTTCATCATTAAATACTTGAGGTTTTAAAAACCGATGAAACTTAGGAGGAGTACCATCATTA
AATACTTAAAGAATTTTTTTTTTTAGTATAAAAAAGTTCTTGAGTTTTACACTCACACACGATACAAAATCATTTGATAT
TACTTGCCAATGATAAAATATGATTAACATAACGATAAACCCAAATCACACCTCCAATTGTAAAACAATATGATAATATA
ACGATTGAAAACGGTAGAATTTTGTAGGCACACATCTGTTGTGCTAGCATGGGAGCATCGGTTCTCTCGCCGGTTACCCC
TTCTTGTTACATGGCTTCATACCATCGGTTAAACCATCCCCGGTTTTGACCTCATATTTTCATTCTTAGTCGGAATTTTG
ATCTTACGATAATGAAATCGGGAGAAAACCCTTTTGAAGACATGTCTCAATAGATTCAATAAACATTTCCTCGAGACTAT
ACTTGAAGTTAAACCCCATCTCTGTGAGCTTCTTGGAACTGAACTCAATACTCTTTAGATTCTCATCAACACCTTCAAAC
CTGTTATATAGAGTTTTGTTTAGGACAAAACAATTATGGGCCAAAACATTTTAAATAATAGTCAACACACTTTTCAGTAT
TTTGTTTAGTAATTTTCTAAAAAAACCAAATTTTAATCTTACACATTCTATTTTGCTATATAATTTAACTATCTATTTCA
TTATAATAATCCCGATTTTGATTATGCACACGTTATTTTAATGGATAAATGTTAAATTTTCTATCAAAATAATATGTATA
CCATATCAAATGAATATAATTACTTCATACTAAAATAATTACCAAATAACAAAACATAATGAACCAAAAAAAAAGAAAAC
CACAAAAATGTTTTAGAAAAGAAAAATTGCTTAAGATATAGTTTTGCTATATTCTATAATTTCACAAATTAATTTTACCT
AATGTCAAACTCATATTAAATGACTTAAAATTTATAAATAAAACACTAAAATTTTATATTAACTTTTTTTTTATATCAAA
TAATAAAAACAAATCAATCCCTTTAAGCCCTAATTTCCTAATTTTTGGTTTTTTCACTAATGGCTACATGCATTAAAATT
GTTAGACTAAAAAATAGGTATAACTATACAAATATTCTCATTAAGTATAGAAATAAAATACTATATTACATTGAAAAATA
CAATTTTAACCAATTCAATTTATGTTAAATAAATTATTTTGTTATTTTAAATAAATCATTAGTTATTATTCATACTAATG
ATTTTTTTTTAAAATTAATACATGCTAGATTTATTTAATTGACCAATAACACATGTAAAATCAAATTTGTTAATTTTCCT
TTTGATGAATAAAAATGATTATATATGTATATATATATATATATAGACATAAAAATTAGTATATGTCAATTTGTTTACTT
TTTTAGGTTTTTTATTTTGTAAGAGAATAAAAAAATTAAATCTTTAATGACATATGTAAACATCTTATCGTTAGACTTGC
CACATGTCATGATCTCGTGAGTTACTAACTTTCAAAACCGTACTTTATATAATAAGATATATTGAAAGTACAAAAATGGG
AAAACATCTTATTATTGATTTGGAAAATAAGGAAAACATATTATTATAGATATGAGATTTCGTCATGGCCGACGACGACG
TGAGACAAAAAAAGGATGGCAATTTCATTTGAGACCCTTTCTATCCAAATCTCCACCTAAAACCTAAGAAATTGTTCTTT
ACATTTTACACTAGAATTTCTATTAAATTCTTGCCAAATCATTTTGTCATACAAAAATACAATAACTTGAATAACACTTG
CTTTTAATAGAATTCAGAAATCCGGAAATTGAATAACACTAAATTTTAATAGAACTAGATGATCACCCGCGCTACACCGC
GGTTTTTTCGGATTTTTTTTATTGTTTAATTTAAATATAATCTTTTTTATCTACTCATTCACTCATGCAATGAGCAATTA
CTTTTAGTATTAAAAATATTTTTTTCTAACAACGTTCTCA
>AT4G09800.1 | chr4:6174964-6177963 FORWARD LENGTH=3000
GAAAGATCCAATGTTGCTACTTACTTCTGTATTGGATACTTCATAAGGACCTGTTTTTATTTCGTACTAGGACCTTTTTG
TGTGACGCTTTTCGAGCTTTTTGTGATCACATTCCTCTGTTTTTCATTCTTGATCCCTCCAGTGCCTTGAATAGTCTTAT
TTATTTTAATTTCCAGCTTACTCTGCTTATTGTCTACTGTGACAGCAACAGATGTCTAAGGCAATTCAACAATGCTTAAA
AATCGAAATATACAAACATCGGAACATTGACGGAAAAGTGTAAAGAATGTGATGTAACTTAGTTCTTCACGCAAGAGTAA
ATCGTTTGGTACCAAGGCAAAAAATTGATTCTATAAGAATACAAAATTCAGCTACAAAAGAATATCTCAAACTGAGCGAT
GTGTGATGTGAAAAGCTATGTGTGAAACTGATCTTTCTGATCACTTACTTGCTACGCTTTATCTCGATGTTCATCAGAAT
CTGAAGTAGCCCCAAGTTTCTGTTGTCGGGTCGTTGGAAGAGAATAATTCTTCTTCTCCTTGCCGCCTGGCTTGGACGAG
GCATTACCGTACCAGATCATCCCGAGTACTGCAATGATCATGCCAAGAATCACATGCAGGTTTAGACCATCTCTGTCAAA
GAAGAAGAAGCCCATTACAAGCACCAAGATCGTCTTCATATGGCCCAGGACTTGGAATGACACTGCTGTGAATCTCCCGA
TGCAGATGAACTGGCTCAGGTTTGTCCCGATTGCTATTGTGCACGAGAGGGTTATAAACATCTGCAGAATCATCACCAAG
TTATTGAATACAAAGAACAATTCATTAGAGTCGATGTGCAAACCCATTTGATAACAGAAAAAAGGTGATAATCACCCTTC
TAGGCTCAGTATGCCGTCAAGCATTGGACCTAATAGGTAATTTGTCTACGTCTTAGCGTGTTATGAGCATCTGAGAACCT
TATTTCAAGAGTAGTAAGGAGATATTGTTTAATATATAATCTGAGTGTTTCGAGCACTTACCACAGAGACAGAGTTGTAA
TCATACATGTCTACCCGTTTGTCTGTCAACCAATAGTCGAGAAATGGACCGACTATCAATAACGTTGCAGCCTGAGCTGG
AGCAGTATGACCCAGTAGGTTGAATGAGCTAAGCGAGTACTTTCGCTGTAGATAATGTACATACTGCAACAAAAGAGAGA
AACTTTGTGTAAATCTTAATCTTAATCTTTGTGTAAACCGTAGCTCAAAGAACTTACGTATTGTTGCAAAGCAGTACTCC
ACACAGCAACAAAAGCAGCAACAAAACCTTTGGTGTTAACACTAACATCAGTAACAGTACAAACACCAACACCAACAAGA
ACAAGTCCAATGCTAAGTTTTGTATCTCTTGAGTAACGAATCTTATCAAATACTACTTCCAACAAGCATGATACAGGAAT
CATGCTAAGCTTTGCAATCTGTTAAGCATAAAAGAGAAGACACCATTAGAACCAACAACAAGAAACGTTACATAACACAA
AAAGCAAACACATTTACCTGATAAAACCCAACAGAGTTCCACATAAGACTAACATTCATTCCAACAATCGAAAAATTAGC
AAACAGAATAAACTTAAGAAGCTCTGTAAATGGAAGATGAGAAGGTTGTATATATCCTAAACATCTTAAAACAAGCGTCA
TCAACGTCGTAGTGGCGAAATGTAAACCGGTTAACGTTGTAGCTGCATTGAAATTGAAAATATTAGACAAATAATTTGAA
GATATGATTGTAAATAAGGTTTTGATGAAGAAGAAGTACCAAAGCTAAAGCCATAAGTAGCCATTAAAGCTTTATTAACA
ATGATGATACCAACAGAAGTAACAACATTGAACATCCAAGCAGCAGCATCTAATGTTGCTTTCTTATCTGATTTTTTCAC
TGGAGCCATTGTTAAACTTCGTCTTCTTCGTCAACTTCTTCAATCCCACATTTCTACACAGAAATTGACGAAGCAAAATC
GTTAAAATATCTCAATTCCATGGATTCGGTGACGATTTTTTTCCCTAATTCGAAAACTGTGTCATTTTGATTGATCGCGT
AATTATGAAAGACTAATCGAATAGACTCTACACTAATCGGATTCGAAGATCAAAAATAAAAATGAGGGATTGTTGTTCAT
CGAAATTAGAGGAATGATCGGGGAAGATAACATCGGTGATTGTTGATCGCATAAGAATCCGGCGAGGGAGTACCTGGAGA
AGAAGAAAATACGGCGGTGAAGAAGAGAGGCTCTGTTTCCGGCGAGATTGCTCGGTGGTGAAGTTTTTGAATTGGATCAG
TGAGTGATCTGAGAGAGTGAAGCCAGAGACTCGTACTTAAGTAGTAATTATTTCAGTTTTTTTTAGAACCAATCCGGCGA
GCACCATTTTTTATTTATTATATTTCTCTAATTATAATAAAGGTAGAAATCATCATATTCATAATACAATTAAGATGTGA
GTATTTCGGTTTAAGTTCGGATTCGGTTTGGGTTTAGCTCGATTCGGTTTATTTGAGTTTTATAAAACTTTAACTAAATT
CAACCGAAGTTAGTATGATTTAGTTTGGATTTGGGTCAATTTATGTTCAGTTTAGCTTTAGTTCGGTCTGGTTTAATTTG
GTTTTAAAAAACTAATCAATGTAACAAAACAAAATTATTTCATTCATTGTCGTTTGAACTTTGAATTTGAATTTGATGAT
AGTTAACTTAAGCAACAAATTCAAGTTATATATTTAAGTTTAATAATTTAGATATGCCAGGAAAAAAATTAAAAGTGTAA
ATTATTACATATTTAGTAATACACAATATTATTAATTAAATAAAACATTGGGTTATCGGTTCGGAACATAACTGAATGGT
TTGAGTCCAAACTTGGGTTTGGTTTGGGTCGGTTTGAGTTTGGTTAAGTCGATTTGGTTCGGTTCGGTTTGGTTAAAACG
CCCACCTACCTATAGTGAGAAAAAAAGATATTTATGTTGA
>AT4G09810.1 | chr4:6172415-6175414 REVERSE LENGTH=3000
CAAGTAAGTGATCAGAAAGATCAGTTTCACACATAGCTTTTCACATCACACATCGCTCAGTTTGAGATATTCTTTTGTAG
CTGAATTTTGTATTCTTATAGAATCAATTTTTTGCCTTGGTACCAAACGATTTACTCTTGCGTGAAGAACTAAGTTACAT
CACATTCTTTACACTTTTCCGTCAATGTTCCGATGTTTGTATATTTCGATTTTTAAGCATTGTTGAATTGCCTTAGACAT
CTGTTGCTGTCACAGTAGACAATAAGCAGAGTAAGCTGGAAATTAAAATAAATAAGACTATTCAAGGCACTGGAGGGATC
AAGAATGAAAAACAGAGGAATGTGATCACAAAAAGCTCGAAAAGCGTCACACAAAAAGGTCCTAGTACGAAATAAAAACA
GGTCCTTATGAAGTATCCAATACAGAAGTAAGTAGCAACATTGGATCTTTCTTAACGCTTCTTTGAGACACCAACAGTCT
TTCCTCTGCGACCAGTAGTCTTGGTGTGTTGTCCTCTGACACGGAGACCCCAGTAATGCCTCAAACCACGGTGGTTTCTA
TCCATTTGTCAAACATGAAAGAAACATTATCACCATGTTTTATGCAATTGTGAACAAAGATAAGAATTATCTGTTGGTTT
TTGTATTTACCTGATCTTCTTGAGACGTTCAAGATCATCTCTCAGCTTCATGTCAAGAGCATTGGAGACAACTTGAGAAT
ACTTGCCATCTTTGTAATCCTTCTGCCTGTTCAAGAACCAGTCTGGGATCTTGAACTGACGTGGGTTTGCAACGATTGTC
ATGAGGTTATCAATCTCAGCAGCAGATAACTCACCAGCCCTGTTAAACATACATCATATAAGACAACAATCTCCCACAAA
GCAACACAATTTGCAAACTACGAGACACAATAATATGCGCCGATCTATGATCTAGAGATTAAACAGAACAAAGGTAAAGT
GCAACACTCAAGAACCTATCTCAAAACTATTACTCTTCAATATATCTCAAATGTCACAATTGATTTAAGTTCACACTAAA
GAAAGACAAACGTAGAAGAGCAACAAAAGCTCAAACCTTTTGTTCATGTCGACATCAGCCTTCTTGCAGACAATGTTAGC
CAATCGCCTACCAATACCTTTGATAGAGGTAAGGGCAAACATAATCTTCTGCTTACCATCAACATTAGTATTCAACACAC
GAAGAATGTGTTGAAACTCCTCATTTGCAACCAGAGACTACACAATCAACAACACAAAATTCAATTAACCCATCAGTAAT
TTCACATAAACTAAACAAAAAAAACGCAAAATTTATCAACTTACTCGCGATTACATTGTAAATCAGAACATAAAAACTCT
AACTTTCTAGCTCAATGTAAATCATAGAAAAATACGAACTTTGCATAACATAAGAACTCTAAATTCCAGAAACTAACACA
ACCTAAAATTGACCTATCTCTAGATTCATTTTTCAGAGAGTGGATACGAATCGAATATATGAATCTAGTTAACCTAATTA
CCATTTTAATTCCAGATCGATTGTTCGAGAACATTTTGGAAGAGGGAAAGGAGAAATTCGAAAACCCTAATTACCATTTT
GATTAGCAGAGATGAGGTTTGTGAGAAGAAGAAGCCGTCTTCAAGCAATAAACGATCGCTGGAGAGTGAAGAACACAAAA
GAGGTCTGCTAGGGTTTTTCAATGATTTATATATATTACACATTAGTAGGGTTATCGTAATACTGAAATAGTTAAAGACC
ATTTTACCCTTCATGAATATTTATTAAAATATTATTTTCGATGGAACACTTATATAAATAACAAAAAGTTTATATCAGAG
TTGATCAACTTTTATAAAGGGGGTTATTAAACCGTGGAATTTGACAGAGTTTAATAGAATTCAAATTCTAGTGTCATTGA
GGTATTTTATTAATCATGGCTAACTCTTTCCGTATGATTGACACATCATCACTTAGCATTTGCCATGTGTCTATTAAAAT
AATTAATGTAAGCTCTTCAACTTCTAATTTATAGGTTAATGATATATTTCTTATTTAATTTTACATATTATTTTATTTTA
TATATTTATCTGTACTATTACTAAATTTATTTTAATATTACATGATTTTTCAATAAAACTATTTTAATAGTTTTCTCATA
TTCGAAGATTTTTTTTCGTAATCCAAACTCAAAGTATGAGTGTTTAATAGTCGTGGATTACTTAATGATTTGAGTAAGTT
ATTCTCTTAAATTGATATTTATATTCTTTTAAATTGATATTTATATAATACGTAAGGATTTCCATCATCAAATTCTTAAG
TTTTTAGAATCCAACACTACCCTTTGTTAAATTGGTTAAAGACAAACGTTGTTTATGAATTATGTGTATGATGCATTGTT
GAGAACGTTGTTAGAAAAAAATATTTTTAATACTAAAAGTAATTGCTCATTGCATGAGTGAATGAGTAGATAAAAAAGAT
TATATTTAAATTAAACAATAAAAAAAATCCGAAAAAACCGCGGTGTAGCGCGGGTGATCATCTAGTTCTATTAAAATTTA
GTGTTATTCAATTTCCGGATTTCTGAATTCTATTAAAAGCAAGTGTTATTCAAGTTATTGTATTTTTGTATGACAAAATG
ATTTGGCAAGAATTTAATAGAAATTCTAGTGTAAAATGTAAAGAACAATTTCTTAGGTTTTAGGTGGAGATTTGGATAGA
AAGGGTCTCAAATGAAATTGCCATCCTTTTTTTGTCTCACGTCGTCGTCGGCCATGACGAAATCTCATATCTATAATAAT
ATGTTTTCCTTATTTTCCAAATCAATAATAAGATGTTTTCCCATTTTTGTACTTTCAATATATCTTATTATATAAAGTAC
GGTTTTGAAAGTTAGTAACTCACGAGATCATGACATGTGGCAAGTCTAACGATAAGATGTTTACATATGTCATTAAAGAT
TTAATTTTTTTATTCTCTTACAAAATAAAAAACCTAAAAA
>AT4G09810.2 | chr4:6172415-6175414 REVERSE LENGTH=3000
CAAGTAAGTGATCAGAAAGATCAGTTTCACACATAGCTTTTCACATCACACATCGCTCAGTTTGAGATATTCTTTTGTAG
CTGAATTTTGTATTCTTATAGAATCAATTTTTTGCCTTGGTACCAAACGATTTACTCTTGCGTGAAGAACTAAGTTACAT
CACATTCTTTACACTTTTCCGTCAATGTTCCGATGTTTGTATATTTCGATTTTTAAGCATTGTTGAATTGCCTTAGACAT
CTGTTGCTGTCACAGTAGACAATAAGCAGAGTAAGCTGGAAATTAAAATAAATAAGACTATTCAAGGCACTGGAGGGATC
AAGAATGAAAAACAGAGGAATGTGATCACAAAAAGCTCGAAAAGCGTCACACAAAAAGGTCCTAGTACGAAATAAAAACA
GGTCCTTATGAAGTATCCAATACAGAAGTAAGTAGCAACATTGGATCTTTCTTAACGCTTCTTTGAGACACCAACAGTCT
TTCCTCTGCGACCAGTAGTCTTGGTGTGTTGTCCTCTGACACGGAGACCCCAGTAATGCCTCAAACCACGGTGGTTTCTA
TCCATTTGTCAAACATGAAAGAAACATTATCACCATGTTTTATGCAATTGTGAACAAAGATAAGAATTATCTGTTGGTTT
TTGTATTTACCTGATCTTCTTGAGACGTTCAAGATCATCTCTCAGCTTCATGTCAAGAGCATTGGAGACAACTTGAGAAT
ACTTGCCATCTTTGTAATCCTTCTGCCTGTTCAAGAACCAGTCTGGGATCTTGAACTGACGTGGGTTTGCAACGATTGTC
ATGAGGTTATCAATCTCAGCAGCAGATAACTCACCAGCCCTGTTAAACATACATCATATAAGACAACAATCTCCCACAAA
GCAACACAATTTGCAAACTACGAGACACAATAATATGCGCCGATCTATGATCTAGAGATTAAACAGAACAAAGGTAAAGT
GCAACACTCAAGAACCTATCTCAAAACTATTACTCTTCAATATATCTCAAATGTCACAATTGATTTAAGTTCACACTAAA
GAAAGACAAACGTAGAAGAGCAACAAAAGCTCAAACCTTTTGTTCATGTCGACATCAGCCTTCTTGCAGACAATGTTAGC
CAATCGCCTACCAATACCTTTGATAGAGGTAAGGGCAAACATAATCTTCTGCTTACCATCAACATTAGTATTCAACACAC
GAAGAATGTGTTGAAACTCCTCATTTGCAACCAGAGACTACACAATCAACAACACAAAATTCAATTAACCCATCAGTAAT
TTCACATAAACTAAACAAAAAAAACGCAAAATTTATCAACTTACTCGCGATTACATTGTAAATCAGAACATAAAAACTCT
AACTTTCTAGCTCAATGTAAATCATAGAAAAATACGAACTTTGCATAACATAAGAACTCTAAATTCCAGAAACTAACACA
ACCTAAAATTGACCTATCTCTAGATTCATTTTTCAGAGAGTGGATACGAATCGAATATATGAATCTAGTTAACCTAATTA
CCATTTTAATTCCAGATCGATTGTTCGAGAACATTTTGGAAGAGGGAAAGGAGAAATTCGAAAACCCTAATTACCATTTT
GATTAGCAGAGATGAGGTTTGTGAGAAGAAGAAGCCGTCTTCAAGCAATAAACGATCGCTGGAGAGTGAAGAACACAAAA
GAGGTCTGCTAGGGTTTTTCAATGATTTATATATATTACACATTAGTAGGGTTATCGTAATACTGAAATAGTTAAAGACC
ATTTTACCCTTCATGAATATTTATTAAAATATTATTTTCGATGGAACACTTATATAAATAACAAAAAGTTTATATCAGAG
TTGATCAACTTTTATAAAGGGGGTTATTAAACCGTGGAATTTGACAGAGTTTAATAGAATTCAAATTCTAGTGTCATTGA
GGTATTTTATTAATCATGGCTAACTCTTTCCGTATGATTGACACATCATCACTTAGCATTTGCCATGTGTCTATTAAAAT
AATTAATGTAAGCTCTTCAACTTCTAATTTATAGGTTAATGATATATTTCTTATTTAATTTTACATATTATTTTATTTTA
TATATTTATCTGTACTATTACTAAATTTATTTTAATATTACATGATTTTTCAATAAAACTATTTTAATAGTTTTCTCATA
TTCGAAGATTTTTTTTCGTAATCCAAACTCAAAGTATGAGTGTTTAATAGTCGTGGATTACTTAATGATTTGAGTAAGTT
ATTCTCTTAAATTGATATTTATATTCTTTTAAATTGATATTTATATAATACGTAAGGATTTCCATCATCAAATTCTTAAG
TTTTTAGAATCCAACACTACCCTTTGTTAAATTGGTTAAAGACAAACGTTGTTTATGAATTATGTGTATGATGCATTGTT
GAGAACGTTGTTAGAAAAAAATATTTTTAATACTAAAAGTAATTGCTCATTGCATGAGTGAATGAGTAGATAAAAAAGAT
TATATTTAAATTAAACAATAAAAAAAATCCGAAAAAACCGCGGTGTAGCGCGGGTGATCATCTAGTTCTATTAAAATTTA
GTGTTATTCAATTTCCGGATTTCTGAATTCTATTAAAAGCAAGTGTTATTCAAGTTATTGTATTTTTGTATGACAAAATG
ATTTGGCAAGAATTTAATAGAAATTCTAGTGTAAAATGTAAAGAACAATTTCTTAGGTTTTAGGTGGAGATTTGGATAGA
AAGGGTCTCAAATGAAATTGCCATCCTTTTTTTGTCTCACGTCGTCGTCGGCCATGACGAAATCTCATATCTATAATAAT
ATGTTTTCCTTATTTTCCAAATCAATAATAAGATGTTTTCCCATTTTTGTACTTTCAATATATCTTATTATATAAAGTAC
GGTTTTGAAAGTTAGTAACTCACGAGATCATGACATGTGGCAAGTCTAACGATAAGATGTTTACATATGTCATTAAAGAT
TTAATTTTTTTATTCTCTTACAAAATAAAAAACCTAAAAA
>AT4G09810.3 | chr4:6172952-6175951 REVERSE LENGTH=3000
ACAATATCTCCTTACTACTCTTGAAATAAGGTTCTCAGATGCTCATAACACGCTAAGACGTAGACAAATTACCTATTAGG
TCCAATGCTTGACGGCATACTGAGCCTAGAAGGGTGATTATCACCTTTTTTCTGTTATCAAATGGGTTTGCACATCGACT
CTAATGAATTGTTCTTTGTATTCAATAACTTGGTGATGATTCTGCAGATGTTTATAACCCTCTCGTGCACAATAGCAATC
GGGACAAACCTGAGCCAGTTCATCTGCATCGGGAGATTCACAGCAGTGTCATTCCAAGTCCTGGGCCATATGAAGACGAT
CTTGGTGCTTGTAATGGGCTTCTTCTTCTTTGACAGAGATGGTCTAAACCTGCATGTGATTCTTGGCATGATCATTGCAG
TACTCGGGATGATCTGGTACGGTAATGCCTCGTCCAAGCCAGGCGGCAAGGAGAAGAAGAATTATTCTCTTCCAACGACC
CGACAACAGAAACTTGGGGCTACTTCAGATTCTGATGAACATCGAGATAAAGCGTAGCAAGTAAGTGATCAGAAAGATCA
GTTTCACACATAGCTTTTCACATCACACATCGCTCAGTTTGAGATATTCTTTTGTAGCTGAATTTTGTATTCTTATAGAA
TCAATTTTTTGCCTTGGTACCAAACGATTTACTCTTGCGTGAAGAACTAAGTTACATCACATTCTTTACACTTTTCCGTC
AATGTTCCGATGTTTGTATATTTCGATTTTTAAGCATTGTTGAATTGCCTTAGACATCTGTTGCTGTCACAGTAGACAAT
AAGCAGAGTAAGCTGGAAATTAAAATAAATAAGACTATTCAAGGCACTGGAGGGATCAAGAATGAAAAACAGAGGAATGT
GATCACAAAAAGCTCGAAAAGCGTCACACAAAAAGGTCCTAGTACGAAATAAAAACAGGTCCTTATGAAGTATCCAATAC
AGAAGTAAGTAGCAACATTGGATCTTTCTTAACGCTTCTTTGAGACACCAACAGTCTTTCCTCTGCGACCAGTAGTCTTG
GTGTGTTGTCCTCTGACACGGAGACCCCAGTAATGCCTCAAACCACGGTGGTTTCTATCCATTTGTCAAACATGAAAGAA
ACATTATCACCATGTTTTATGCAATTGTGAACAAAGATAAGAATTATCTGTTGGTTTTTGTATTTACCTGATCTTCTTGA
GACGTTCAAGATCATCTCTCAGCTTCATGTCAAGAGCATTGGAGACAACTTGAGAATACTTGCCATCTTTGTAATCCTTC
TGCCTGTTCAAGAACCAGTCTGGGATCTTGAACTGACGTGGGTTTGCAACGATTGTCATGAGGTTATCAATCTCAGCAGC
AGATAACTCACCAGCCCTGTTAAACATACATCATATAAGACAACAATCTCCCACAAAGCAACACAATTTGCAAACTACGA
GACACAATAATATGCGCCGATCTATGATCTAGAGATTAAACAGAACAAAGGTAAAGTGCAACACTCAAGAACCTATCTCA
AAACTATTACTCTTCAATATATCTCAAATGTCACAATTGATTTAAGTTCACACTAAAGAAAGACAAACGTAGAAGAGCAA
CAAAAGCTCAAACCTTTTGTTCATGTCGACATCAGCCTTCTTGCAGACAATGTTAGCCAATCGCCTACCAATACCTTTGA
TAGAGGTAAGGGCAAACATAATCTTCTGCTTACCATCAACATTAGTATTCAACACACGAAGAATGTGTTGAAACTCCTCA
TTTGCAACCAGAGACTACACAATCAACAACACAAAATTCAATTAACCCATCAGTAATTTCACATAAACTAAACAAAAAAA
ACGCAAAATTTATCAACTTACTCGCGATTACATTGTAAATCAGAACATAAAAACTCTAACTTTCTAGCTCAATGTAAATC
ATAGAAAAATACGAACTTTGCATAACATAAGAACTCTAAATTCCAGAAACTAACACAACCTAAAATTGACCTATCTCTAG
ATTCATTTTTCAGAGAGTGGATACGAATCGAATATATGAATCTAGTTAACCTAATTACCATTTTAATTCCAGATCGATTG
TTCGAGAACATTTTGGAAGAGGGAAAGGAGAAATTCGAAAACCCTAATTACCATTTTGATTAGCAGAGATGAGGTTTGTG
AGAAGAAGAAGCCGTCTTCAAGCAATAAACGATCGCTGGAGAGTGAAGAACACAAAAGAGGTCTGCTAGGGTTTTTCAAT
GATTTATATATATTACACATTAGTAGGGTTATCGTAATACTGAAATAGTTAAAGACCATTTTACCCTTCATGAATATTTA
TTAAAATATTATTTTCGATGGAACACTTATATAAATAACAAAAAGTTTATATCAGAGTTGATCAACTTTTATAAAGGGGG
TTATTAAACCGTGGAATTTGACAGAGTTTAATAGAATTCAAATTCTAGTGTCATTGAGGTATTTTATTAATCATGGCTAA
CTCTTTCCGTATGATTGACACATCATCACTTAGCATTTGCCATGTGTCTATTAAAATAATTAATGTAAGCTCTTCAACTT
CTAATTTATAGGTTAATGATATATTTCTTATTTAATTTTACATATTATTTTATTTTATATATTTATCTGTACTATTACTA
AATTTATTTTAATATTACATGATTTTTCAATAAAACTATTTTAATAGTTTTCTCATATTCGAAGATTTTTTTTCGTAATC
CAAACTCAAAGTATGAGTGTTTAATAGTCGTGGATTACTTAATGATTTGAGTAAGTTATTCTCTTAAATTGATATTTATA
TTCTTTTAAATTGATATTTATATAATACGTAAGGATTTCCATCATCAAATTCTTAAGTTTTTAGAATCCAACACTACCCT
TTGTTAAATTGGTTAAAGACAAACGTTGTTTATGAATTATGTGTATGATGCATTGTTGAGAACGTTGTTAGAAAAAAATA
TTTTTAATACTAAAAGTAATTGCTCATTGCATGAGTGAAT
>AT4G09820.1 | chr4:6186262-6189261 FORWARD LENGTH=3000
ACCCTAACTTTATTGATGCCAACTCTAGAGAAGGATAATTAAGCGTATTTTTGTTTTAGCCTCACATGTATTAAGACATC
AGTTACATATATAGCCGGATGCAACATATAAATGAAAATGTACTAGATGATATTGTTCATTTGTCCAATGTAGTACTTGT
GTATGATGCAATTGCAACATATAAATGCAAATGTACTAGATGACGATGTTGTTCGTTGTCCAATTTAGTACTTTTGTATG
AATGCGATATTTGGATGCAGATTCAGTTGCATCTAAAACATCATATTTTTTTTGATGCATAAAGATGTAGAATTTCTATG
TAGTTTTTTCTTACGTTCAAATTTGAGAAAATATTATTAAAAAATCTTTACAAAATTCATTAAAATAATTTATGCCAAAA
TTTGTATGTCATAATTTATGTAATTTTATCATTAACCTCAGATTAGAGAAATCAAAGAGTTTATATAAAACATTACATTC
TACTTTGGTGCTCAATTTTAAGAATCAAGTTGTAGCACATCAAATTACGAAATCAAATTTTCCAGCAAAATTACGAAATT
GCGTTTTAGTGTAAGAATCAACAATTTCTAGAGTAGACTAATAGTTATACTCATAATTAGTGTATGGAAGAACATTTATA
AGTCAAGAATATTAAGCTATCAACCAACGAGATAAATGTATTGACAATGTTCATAGTTGCAGCATGAGCTATATATATTT
TTCTCTTAGTTGATCATCATACATTATCAAAGCTGCAAGATGTGTAACTGCATTGGCTCCACTTCCTTTGTTGTCTTCTT
TCTTGAATAGTGGTGTTCAATAGTGTAAGATATCTTTCTATAGTTTCAGCACTTAGCAGGCTGCTTAAAATTGGCCTGGC
CCATTCGATTCTTTGATTTCGGTATGAACTGTTAGAATTCTGATTGAATTCAGATACCAAACCTTGCCAAAAAGAAAAAA
AAAACGGTTTAAATGAATATTAACTTACTTTGACCAAAAATTGATGGCAGGGTAAAAAGACTCAAGATAATCCAAGGTCA
AACCTATTTTAATTTCAGAACTTTATAATAATCGTTTTAAACTGAAATTGGTTTAATGTAAAAATTTAACCAACCTGAAC
CGAGAACTACAATCAAAGTAAACAGGAGATTATATTAAATCGAACCACTCTTACAACTCATAGGGGTGGGCGTACGGTTT
TATGATTTGGTTTTGGTTTGGTTTTTTCGGTTTTATAAAAACTATAATCATAGAAAAACAGAAAAACAGTATGTAATTCA
GTTTGGTTCCGGTTCGGTTTTATAAATATTAAAACCATATGTATCTCAGTTCGGTTTGGATTCGATTTGTTTTTGGTTTG
GTCCCGGTTTTTTAGTTATTCCATACTTTTACAAAAAAAAATAAGTTCGATGATTTATAAATAAAAATAAACATAAAAGA
AAATAATATATCAATCAATAAGTTAGATATAATAGATATCTTTTTAAAATTAAATTCTTGGTTTCTAAATTACTAAAAAA
ATTAATAATTCTAAGCCTACTAAATTTTTTTTTTTAAAATGAAACTATTATTAATCAAACTAATCACACTATAAAATGGA
CAAAAATATTTATCAATAATTATTTTTAATTTCTCTAAAAAACCTAAAAATAATCTGGTTTTACGGTTTTTAACCAAACC
AAACCGAAATAATAATAAAAAAATACAACCAAATAGTTTTTTTTTTTAAAACTATAACCAAACCAAACTATTTTTTTCGA
TCGGGTACGGTCCGGGTTTTCGGTTTTCGGTTTTTTTGCCCACCCTTACTTACAAGTCAAATGATGACATTTTTTTACCG
GTTAACATAAAAAACACACACACACACAAGTTATAGATGTTTGTTTACTCTTATTGTGAAAATTAGGCCCATTTACTAGT
GCCCCACATAAAACTAAGATAAACAAATTTAGGGATTACAATTTTTCATTTTCTCTATAAGCTTGGCTTTCTACCTCTCA
ATCTCTATTTTTCTACTTTTAAGAGAAAAAAACTATAAAAAAAGAATAAGAATCTTTGTGCGATAAATAAAATTAAGAAA
AAAACTCTAAAACCTTAAAGAAAACCCTTAAAAAAAATCATGGAGGTACGTATAAGTTTTGTAAGAAAAAAACAGATTTA
TGGAGATACATATACATAATATTATTTCTGAAAAATACATATACATAATTTTATTTTACCCATTAACAAGTTTGTAAATT
CTCCTCTTCCCTCTATACACCTCTTCAATTACTTCTCTTAAATCTTTTTTCCTCTGTAATCAACTCAAAAAATTGTTTAC
AAAAATTTGCTAAAACTCTCTTCAAAAATATTTAACACAATTAACAAAAACAAATTCCAAAACTTTGTAATAAGACAATA
AGTAATCAATCTCCAAAAAAAAAAAAAACAAAAAAAAAAAAACCTTGTTGGTTTGTTTGGGTCTTGCCGTTTCGTATAAA
AGTGCGAAGTACCCTCTCTCTACCCAATTCCTCTTGTTTTGTTTCTCTTTCATAATCTCCAATCTTCTTCGGATTCGACG
AATCCGTCATCGCCGACGGAATCGTGGCCGTGTAATATTAACAGATGGGGAAGAAGAGAAAATCAACAGCCACAAGCCTC
GATGAGGTAGATCGGACTGTTTACGCTTCTTTTCGCACCGCCGCTAACTCTTTATCTCAGCTTTATACTCAGTCTATGAA
TCATCAGAAGTTATCTTTTCAAGCCGGTGAACGCCATGGTTTGGTATTTTCTTATTTACTCTCTGTGACTGTTTCAATTT
CTTGATTCTTTGTGTGATTCATTGTCTTGACAACTCTCTAATTGAAAAAGTTTTGATTTTTCTCATTTCTGTGTTAGTTT
TGCGTTTTAATTTTGATTGTCTTTCACAGGGCTTGAGACCTCTTAGACAATTGTTTGTTATCTTATTGTTGGAAGCAAGA
GATTGTGTTTGTAGCTAAACGTCTATGTTTTCTCGTGTTT
>AT4G09830.1 | chr4:6190592-6193591 FORWARD LENGTH=3000
GAAGTGTGATCGTAAACACAACTCTTGTTTAATGATGTTTGATCTATATACAAAAACCGGTTTGATTCCTCATAATGTAT
CAATTGATTCTTATCTTGGAGGTTTGTTTGTTGGTAATTTTGTTAGAGTTTCTAAAAGGTCACATGTAAATCATTGTGTG
TCTGATTATTATTATCACTTGTTTAACTCTTTTAACTTTTCATCTTTTAAACTACTTGATGACCAAGAGTTTTCACATCT
ACTTGAATACTCTTTTAACCCTAAAATAAACTCAATGGATTCTTCTATACTCCAAGTAAAACACTACTACTTCTTATCAT
GTAGTGACTGTCAGAACAAGTCATTGGTCTGAGTGATCAGGTTTTCTGAATCTTCATCTCCTTCTCCTTCTCTTCCTCCT
GACCCTTGTTCTCCTTTTGTTCTCTCTTTCGCTTTCTCCTACTCTGTTGGTCATCTCCAGCTTCATGTTCTTCATCTTCT
TCACTATCCGAAACTCCAGCGACGGCAGATGGGACGGCTTGCTGATCATTCCCACGAAGGCCTTGTTGATTATTTCCGCC
AACGTCGCCACCTCCAACACCAACCAATTCAAGTCCAAGAGAACCAGGAACCCATTTGTATACAGCCTCCACAATCACAC
CATCAATCGTACTCAAGACAGTTCGTTGACCACGCATTGATGAGATTGATCAGATGGTTCAGTCGGTTAACCGATAGCCC
AGATGATACTCTCACAAACTGTAGAATTTCAGCGTCCATTGCTCTGTTATATTCAATCTTCAAATGAACTATACAAATCA
AAGACCATAACGAAGTGTCCATAAGTTTCATAATACTAATGAGTCAAAGGCTTCATCTAAAGAAGCTTCAACAAGATAGA
TTGATTCAAAGGCTTATCTAGAGAGGTACACGGTCGAATCACCTTAAGAAGAAGACTCGGTGAACGTCTTAGCAAAAGAA
AGACTCGCGGCGTGAATCGGCGAAGAACTAAGAAGGAAGACTCGCGGCGTGAATCGACGACACAACACCGTCTTTGAGGA
AACCAGACTCGGCGCCGAATCTATGAAGCACCAACTTCCCCGATTTGGATTGATCGGAATCTAGAATTCGGAGATCTAAT
TGAAGCGGTTAGAGAATTTGGGTTGTTATATATAAGTGAATTTCCTTATATATATGCCTAGAAGAATGGAAAAATAAAGA
ATCAAACCTTGTTTTTTTTTTCTCATTAAGTGTGTGGCTTTTATATATAACACAAGTGTTACAAAGTATTACAACAGTGG
AAACATTCAAACATCCACTTACAGAACTCAATAAGCTAATGAGCATTATCATGTTGGATTATCTAAAGAAGATTGATAAT
CCCTTTTTCATCTACTCAGAAGTTAACATTTTCATAATCTTCAAGTCCTGCTTCAGATTTAAAACCACAACCTTGACTGC
TTTCATTAGAAAGGGTATATGTTGCTCAAAAGAAACGGAACAAAGCATCAAAGAACTAACTAAATGAGTAAATCCCGCCG
GAGTCCACATCATCATCACCATGTCACCGTAAAACCCAGGAGAAGATAGTTATGTCCATTCTTCTAATGTTGATGATAAC
CACATGATAAGTTAGATGAGAGTAAAGAACACAAAGGTGTTTAGAGGAAGAATTATAATAGACTCTCATCAAAATAATGT
TACAACATACATTCTCCTATATAGAAATTATGATAAACATAAATGTAAATAATATATTTAAATTTAGATATAATGTTAAA
CTTCCAAAAACTCCAATATTAACATTTATTTTCTAGAATAATATCTTCTTGCCATATCTCGATCTTTTCATCTCAATCGT
CGCTCTTGGTCTATCTCCGGTTCTCCATATCCCAATACCTCCCAGCAAGCTCATAGCTGGTAACACGTATGAGATTGGAC
ATGTCTCCAAAATACCGGCTTTATACCCGACCGTCGGGTCATCATCGACGTTTATATCCAGTCGTAGGGTTCATCAACGG
CGTTTATACCCGGCCGTAAGGTCAAAGTCGTGGTCTCCATCGTGTTCGTAGTTAATGGAAAACCACATGGAAAATACATC
TTTGTAGTTATGTATCTCCATCGTTTAAATCATAAGGTCAAAGTCGTGGTCTCCATCCTAAAACCCATGATGATTTCAGT
TCGAATCAACATCTATTCAAATCAAATATTCTTCATTTCTACAAGTAAATCCCAATTTTTGCTATCACCGATCAAGCCTT
TTTCAAGAATAAACCCATAAACGACTTGAGGAGTATCTTCACAAGCGCCAATGAAACGCGACGACAAAGCCGAAAAGCAC
CGAAAAGAAAATCAAAACAAACCGACGGCAAACACAAACGTCAAAACTGGCTAACTCTGCTTATAGAAGCCAGATGCTAC
CGGACTAGGGCCAACCACCACCACTATAGAAGCTGGAGATGTTGGAAAAAGAGCTCGACTAAATCGGACAGGACATGATA
AACACCGGAAAACATCCGGTCATGTAAACAAAAAGGAAAAAACTTTCTCTGTTCTCTGAAAGATTTTTAGAAAGAGAAGA
GAGAGAAAGTTGATCAACATATATACTAGTAATTTACTAATTAGTTCTCTTTCTTCAACTCAATTAAAATCAAATTCTAA
ATAATAACAACATAAATAGTTTAGTTTTTAACTTTTAACCGTTAAAAGTAACTTCCAACATTGTTCATCTATGGGATTTT
AATAAATTAAAAAAACCCGCAAGTTTTAATTGATTCATTTTAAAACCTTTAACTTAATTTGTAATAAAAAAACCTCTCAA
CTAAGAAAATCTAATGAAAAAAACCCTTACCTAATAGTATGTGCATATAAAATATTTAACTAAATTATTAATGAAAATCA
CCTTTATGTACAAAGTTTTAATAAAACTCCTTCATTTTAAATATATCTCGTTTAATTATATTTTATGTTAATGCTTATTA
AAAATGTGTAAAACTTATATTCTTAAAAATTGCTAATATC
>AT4G09840.1 | chr4:6187948-6190947 REVERSE LENGTH=3000
TCACTCAGACCAATGACTTGTTCTGACAGTCACTACATGATAAGAAGTAGTAGTGTTTTACTTGGAGTATAGAAGAATCC
ATTGAGTTTATTTTAGGGTTAAAAGAGTATTCAAGTAGATGTGAAAACTCTTGGTCATCAAGTAGTTTAAAAGATGAAAA
GTTAAAAGAGTTAAACAAGTGATAATAATAATCAGACACACAATGATTTACATGTGACCTTTTAGAAACTCTAACAAAAT
TACCAACAAACAAACCTCCAAGATAAGAATCAATTGATACATTATGAGGAATCAAACCGGTTTTTGTATATAGATCAAAC
ATCATTAAACAAGAGTTGTGTTTACGATCACACTTCTTATTCTGCATGCATGTCCATTGAAGAATCAATAGAACCTGGAG
AGTTAGATCCCCTGTTCACTTCACTGCTTCTGGTGGTTCCGCCGGATGTGTAGCCTCCCTGCGGAATTTGGTAGTTCTGA
AGACTACGCCGTATTGGGCTTGAAAGTGCGTTTGAGAAAACCGAGTTCTTGGCCTGGTTCTCACACTGCTCGGACCTAAC
CACTGGAACAGCTGTTGGGAAAGAGGTGCCTGAAGTGGTCATGAGCCCGGGATTCGTGACATGCATTGTTGGTTGCGGTG
GTGGCGCTCTTGGGGATATTGGAGGCTCGTCTATGCAGCATTCGAGCTCGTTCTGCATTGGAGAAATCAGAAACTCAATC
AAGAACAGTAAACAAATCTGACCACATGTTAGAATAAATAGATAGAACTCATATGAACCTGAATATAATTGACAATATCC
ATAGGTGTCACTCTTGACCCTCCTTCTTGTTGTCTCCATATCCATTGGTACAGTTTTTCCTGAAATAAGGAAGATAAAGC
AGAAAAATCTCGTAAGGGTCTCTTTAGCCATAACCTATTCCACATATATATCACGCGCGGTATGTCATCTTCCAAGTACA
GGTTTTCACATCACAACACAATAAACCCACATTTTAAGTAGAAGAATTTCAGTACACCAAGGAAAAACAAGAGCAGACTA
ACACAATATTACTCTATAGAACTCAATATAGTGAAAGAGAACGCATACAAGAAAATGCTAATCCTATCATATTAAGACTA
CTATTCAATTCATGTGGCTAAGAAGCACCTATACAGGAAATATTAGCATTATAGCTAACGAAAACGGAAGAGATAGACAA
CGATCGGATGTTCTAACATTCGTTCTGTTTATAATCAGACCAGTAATATAGACGAAGAGACAAGGATAACGCAAGGTGAA
AGTTAGAAACACGGTCTCCAGAGAGACTTTTCTTGTTTCATTTCCATCTTCACGCTTCATAGCCTTGTTTTCCTTTGTCA
TCAACTAGTTTTCATACTCTAAACTACAGTTCTAAAATGTCTAGACACATCACAATAAACAAAGGAAAGATAGACAGGAA
GGATACTCAATGGCTGTGTTAGCAATCAAAGACACTGGTTTAGGGGATGTGACTAAATCTTGTTGATTGAGAATGAAATG
TGAGTAAAAGAGTGTCTCTTTCAAACATATAGCTAAAGAACTGACTATAATTTGATTCAAGCTACATAAACAACTCAGTA
TATACTACCAATTCAAAAACCCTGAAAGACAGAAAGAAAGATGCATTCACATCTTTGGCATAGGTCTCACTAATACAATT
ACACACAAACACGAGAAAACATAGACGTTTAGCTACAAACACAATCTCTTGCTTCCAACAATAAGATAACAAACAATTGT
CTAAGAGGTCTCAAGCCCTGTGAAAGACAATCAAAATTAAAACGCAAAACTAACACAGAAATGAGAAAAATCAAAACTTT
TTCAATTAGAGAGTTGTCAAGACAATGAATCACACAAAGAATCAAGAAATTGAAACAGTCACAGAGAGTAAATAAGAAAA
TACCAAACCATGGCGTTCACCGGCTTGAAAAGATAACTTCTGATGATTCATAGACTGAGTATAAAGCTGAGATAAAGAGT
TAGCGGCGGTGCGAAAAGAAGCGTAAACAGTCCGATCTACCTCATCGAGGCTTGTGGCTGTTGATTTTCTCTTCTTCCCC
ATCTGTTAATATTACACGGCCACGATTCCGTCGGCGATGACGGATTCGTCGAATCCGAAGAAGATTGGAGATTATGAAAG
AGAAACAAAACAAGAGGAATTGGGTAGAGAGAGGGTACTTCGCACTTTTATACGAAACGGCAAGACCCAAACAAACCAAC
AAGGTTTTTTTTTTTTTGTTTTTTTTTTTTTTGGAGATTGATTACTTATTGTCTTATTACAAAGTTTTGGAATTTGTTTT
TGTTAATTGTGTTAAATATTTTTGAAGAGAGTTTTAGCAAATTTTTGTAAACAATTTTTTGAGTTGATTACAGAGGAAAA
AAGATTTAAGAGAAGTAATTGAAGAGGTGTATAGAGGGAAGAGGAGAATTTACAAACTTGTTAATGGGTAAAATAAAATT
ATGTATATGTATTTTTCAGAAATAATATTATGTATATGTATCTCCATAAATCTGTTTTTTTCTTACAAAACTTATACGTA
CCTCCATGATTTTTTTTAAGGGTTTTCTTTAAGGTTTTAGAGTTTTTTTCTTAATTTTATTTATCGCACAAAGATTCTTA
TTCTTTTTTTATAGTTTTTTTCTCTTAAAAGTAGAAAAATAGAGATTGAGAGGTAGAAAGCCAAGCTTATAGAGAAAATG
AAAAATTGTAATCCCTAAATTTGTTTATCTTAGTTTTATGTGGGGCACTAGTAAATGGGCCTAATTTTCACAATAAGAGT
AAACAAACATCTATAACTTGTGTGTGTGTGTGTTTTTTATGTTAACCGGTAAAAAAATGTCATCATTTGACTTGTAAGTA
AGGGTGGGCAAAAAAACCGAAAACCGAAAACCCGGACCGTACCCGATCGAAAAAAATAGTTTGGTTTGGTTATAGTTTTA
AAAAAAAAAACTATTTGGTTGTATTTTTTTATTATTATTT
>AT4G09840.2 | chr4:6187948-6190947 REVERSE LENGTH=3000
TCACTCAGACCAATGACTTGTTCTGACAGTCACTACATGATAAGAAGTAGTAGTGTTTTACTTGGAGTATAGAAGAATCC
ATTGAGTTTATTTTAGGGTTAAAAGAGTATTCAAGTAGATGTGAAAACTCTTGGTCATCAAGTAGTTTAAAAGATGAAAA
GTTAAAAGAGTTAAACAAGTGATAATAATAATCAGACACACAATGATTTACATGTGACCTTTTAGAAACTCTAACAAAAT
TACCAACAAACAAACCTCCAAGATAAGAATCAATTGATACATTATGAGGAATCAAACCGGTTTTTGTATATAGATCAAAC
ATCATTAAACAAGAGTTGTGTTTACGATCACACTTCTTATTCTGCATGCATGTCCATTGAAGAATCAATAGAACCTGGAG
AGTTAGATCCCCTGTTCACTTCACTGCTTCTGGTGGTTCCGCCGGATGTGTAGCCTCCCTGCGGAATTTGGTAGTTCTGA
AGACTACGCCGTATTGGGCTTGAAAGTGCGTTTGAGAAAACCGAGTTCTTGGCCTGGTTCTCACACTGCTCGGACCTAAC
CACTGGAACAGCTGTTGGGAAAGAGGTGCCTGAAGTGGTCATGAGCCCGGGATTCGTGACATGCATTGTTGGTTGCGGTG
GTGGCGCTCTTGGGGATATTGGAGGCTCGTCTATGCAGCATTCGAGCTCGTTCTGCATTGGAGAAATCAGAAACTCAATC
AAGAACAGTAAACAAATCTGACCACATGTTAGAATAAATAGATAGAACTCATATGAACCTGAATATAATTGACAATATCC
ATAGGTGTCACTCTTGACCCTCCTTCTTGTTGTCTCCATATCCATTGGTACAGTTTTTCCTGAAATAAGGAAGATAAAGC
AGAAAAATCTCGTAAGGGTCTCTTTAGCCATAACCTATTCCACATATATATCACGCGCGGTATGTCATCTTCCAAGTACA
GGTTTTCACATCACAACACAATAAACCCACATTTTAAGTAGAAGAATTTCAGTACACCAAGGAAAAACAAGAGCAGACTA
ACACAATATTACTCTATAGAACTCAATATAGTGAAAGAGAACGCATACAAGAAAATGCTAATCCTATCATATTAAGACTA
CTATTCAATTCATGTGGCTAAGAAGCACCTATACAGGAAATATTAGCATTATAGCTAACGAAAACGGAAGAGATAGACAA
CGATCGGATGTTCTAACATTCGTTCTGTTTATAATCAGACCAGTAATATAGACGAAGAGACAAGGATAACGCAAGGTGAA
AGTTAGAAACACGGTCTCCAGAGAGACTTTTCTTGTTTCATTTCCATCTTCACGCTTCATAGCCTTGTTTTCCTTTGTCA
TCAACTAGTTTTCATACTCTAAACTACAGTTCTAAAATGTCTAGACACATCACAATAAACAAAGGAAAGATAGACAGGAA
GGATACTCAATGGCTGTGTTAGCAATCAAAGACACTGGTTTAGGGGATGTGACTAAATCTTGTTGATTGAGAATGAAATG
TGAGTAAAAGAGTGTCTCTTTCAAACATATAGCTAAAGAACTGACTATAATTTGATTCAAGCTACATAAACAACTCAGTA
TATACTACCAATTCAAAAACCCTGAAAGACAGAAAGAAAGATGCATTCACATCTTTGGCATAGGTCTCACTAATACAATT
ACACACAAACACGAGAAAACATAGACGTTTAGCTACAAACACAATCTCTTGCTTCCAACAATAAGATAACAAACAATTGT
CTAAGAGGTCTCAAGCCCTGTGAAAGACAATCAAAATTAAAACGCAAAACTAACACAGAAATGAGAAAAATCAAAACTTT
TTCAATTAGAGAGTTGTCAAGACAATGAATCACACAAAGAATCAAGAAATTGAAACAGTCACAGAGAGTAAATAAGAAAA
TACCAAACCATGGCGTTCACCGGCTTGAAAAGATAACTTCTGATGATTCATAGACTGAGTATAAAGCTGAGATAAAGAGT
TAGCGGCGGTGCGAAAAGAAGCGTAAACAGTCCGATCTACCTCATCGAGGCTTGTGGCTGTTGATTTTCTCTTCTTCCCC
ATCTGTTAATATTACACGGCCACGATTCCGTCGGCGATGACGGATTCGTCGAATCCGAAGAAGATTGGAGATTATGAAAG
AGAAACAAAACAAGAGGAATTGGGTAGAGAGAGGGTACTTCGCACTTTTATACGAAACGGCAAGACCCAAACAAACCAAC
AAGGTTTTTTTTTTTTTGTTTTTTTTTTTTTTGGAGATTGATTACTTATTGTCTTATTACAAAGTTTTGGAATTTGTTTT
TGTTAATTGTGTTAAATATTTTTGAAGAGAGTTTTAGCAAATTTTTGTAAACAATTTTTTGAGTTGATTACAGAGGAAAA
AAGATTTAAGAGAAGTAATTGAAGAGGTGTATAGAGGGAAGAGGAGAATTTACAAACTTGTTAATGGGTAAAATAAAATT
ATGTATATGTATTTTTCAGAAATAATATTATGTATATGTATCTCCATAAATCTGTTTTTTTCTTACAAAACTTATACGTA
CCTCCATGATTTTTTTTAAGGGTTTTCTTTAAGGTTTTAGAGTTTTTTTCTTAATTTTATTTATCGCACAAAGATTCTTA
TTCTTTTTTTATAGTTTTTTTCTCTTAAAAGTAGAAAAATAGAGATTGAGAGGTAGAAAGCCAAGCTTATAGAGAAAATG
AAAAATTGTAATCCCTAAATTTGTTTATCTTAGTTTTATGTGGGGCACTAGTAAATGGGCCTAATTTTCACAATAAGAGT
AAACAAACATCTATAACTTGTGTGTGTGTGTGTTTTTTATGTTAACCGGTAAAAAAATGTCATCATTTGACTTGTAAGTA
AGGGTGGGCAAAAAAACCGAAAACCGAAAACCCGGACCGTACCCGATCGAAAAAAATAGTTTGGTTTGGTTATAGTTTTA
AAAAAAAAAACTATTTGGTTGTATTTTTTTATTATTATTT
>AT4G09850.1 | chr4:6192852-6195851 FORWARD LENGTH=3000
ACGACTTGAGGAGTATCTTCACAAGCGCCAATGAAACGCGACGACAAAGCCGAAAAGCACCGAAAAGAAAATCAAAACAA
ACCGACGGCAAACACAAACGTCAAAACTGGCTAACTCTGCTTATAGAAGCCAGATGCTACCGGACTAGGGCCAACCACCA
CCACTATAGAAGCTGGAGATGTTGGAAAAAGAGCTCGACTAAATCGGACAGGACATGATAAACACCGGAAAACATCCGGT
CATGTAAACAAAAAGGAAAAAACTTTCTCTGTTCTCTGAAAGATTTTTAGAAAGAGAAGAGAGAGAAAGTTGATCAACAT
ATATACTAGTAATTTACTAATTAGTTCTCTTTCTTCAACTCAATTAAAATCAAATTCTAAATAATAACAACATAAATAGT
TTAGTTTTTAACTTTTAACCGTTAAAAGTAACTTCCAACATTGTTCATCTATGGGATTTTAATAAATTAAAAAAACCCGC
AAGTTTTAATTGATTCATTTTAAAACCTTTAACTTAATTTGTAATAAAAAAACCTCTCAACTAAGAAAATCTAATGAAAA
AAACCCTTACCTAATAGTATGTGCATATAAAATATTTAACTAAATTATTAATGAAAATCACCTTTATGTACAAAGTTTTA
ATAAAACTCCTTCATTTTAAATATATCTCGTTTAATTATATTTTATGTTAATGCTTATTAAAAATGTGTAAAACTTATAT
TCTTAAAAATTGCTAATATCGATTTAAAAATTCAAAGATAGTGTAACCATCATCCACTATTGTGCTTATATTTTATTTCA
AATTTATTTAGTTACTAAAATAATACATGAATTTGTTTATTTTCATTGTTTTACGTATTATGTGATGCGATATCTTAATT
ATATTGATTCATCATTTCAGTTTTTCAATCTATTGTATCACGTTTTTGGTGCTAATTAAAAACAAACTGACATTCTTTTA
TGCCTAAAAAATTTAGGCATCATCTTTTAATAAATCGAATGAGTTTTATGTTTAAGAGATCTTTACTTGAGGGGTCTAAA
ATAAATCCGTATATATTTGTGCGTTTGATAGTTAATTGTTTAGAGGTATATACCAAACGCACTCCCTTACAAGTTGTACA
GCTAGATATCATTCAACCCACTAACCTTCAAGTTCTATACACTAAGATCATCCACATTGGTGATTATTAGTGAGTGTTTC
TAAATATAAAACTAATAAAAATGATAATAACAAAATAATAAAGGTTTTTAAACTGAAATTTCCTAGAGACATTTTAGACA
CATTAAAAAGAAAATGTCTTTAATTTTATTACTTATTAGAAAACGGCCCACGCGATGCGTGGGTAAACATTAGGCATTGT
GTTTTTGCTTTCACAATAAGTAATATACATTCAAAATATGTTAATCACATTACTGTTAATAATTACGACAAACTACATTG
CTTTTACAGTTCAGCAATTGGAAAAATAGTTAGTTTGGTCCATGACAGTGTCATCATTTGTCCAGACTACAATCTAACCG
TGCCTAACATATTGCCTTTACAATAAAAGGGAATCTACCAAACTACTTCCTCTACAACTAATGTCATGTTCATGAAACTC
CCCAAAGTAATCCGAGATATGATTAGTCTCAATTCAAGTAACATACCATACTCTTCATTGATCTAATGCATAGTAGGTTA
GAAAGTTGTTTAGTGAAGAAATTGTTGAATTACTTTTGTAAATCTTACTTTTATTAAAATTTAACATTTTACACCCAAAA
CAAAATCGTAACCACACTCCCATTCAGATTGTAATGCTAGGCAATAGAGTTTTTTACTACATAGATTTAAAAATAAAAAG
TACCAGTTTGATTCCGTTTATTTTTGTTCTAGACTTTTAGTTTTAGCGTGTTGACGTCGGTTCCGGTTTGGTTCGATACT
TTTACGAATAATTGCGTAGAGCTATTGGAACACACAAAACCAAATATATATATAGAGTTTTTAGAAAAAACTCAAAACCT
GTTCCTCTCTATTCTTTAGTTCCCCTTCTCCATACCCCATCCTTCCCTTCAAAATGGGGAGAGGTAAATATTTCTGTTAC
GCAGCACTCAAAATAGTAATAATATTAAAAACATTTAACTAATTATTAAACATATGAAAGTTTCATTATTTTCATCAACC
ACTTACTTGATGTTTAGCTTTCCCTAGATCAATGAAGAAGATAGAGGTAAGTTGATTCTTCCGAATTACTAGAAGTGAAG
CGCTATGTTGGGGTGGGGGACGGGAAAAGAAACGGCTCCCAAAAGTAAATTGGGGTTCTTTACGCCCAATGAGATGTGTC
ACCCCACAAGGATAAATTAGGATTTTTACTACTAACCCAGAAGGTTGTTTCACACAACACACGATTCCATGTATAGTGTC
ATTCTACATCGTGATGGAGGACATAGCTTACAATCACCAGCTTTGATCATGCCGCTAGACATTTGATTAAGATATGCAAT
TATTAAAAATGAAATTTTCTATATTGATGGAAAGATTTAGGATTTTATGATACTGTAATGTAAATTTGTATATATATTTT
CTACCGTAGATTATGTAAAAAGACATGTTTTTTTGTGGAGAATGATTGGTAATGCAATGTCTATTTGGCAACGACTATTG
GCATTACGCTAACTCATCAAGGAATGATTACTACTTCTCTCGAATTCATGATCAGCTTCTGAAACATGACAATAATCGTC
TTCTGTTTTAAAAAGCTAAAGAGAAAAAATTTATGTTACAAAAACTATATTAATATGATTCAAAATGTTAAAATAAGAAT
AAAAAATGCAACTAATAGTTAAACTTTTAGAGGATTTTTCTTATCTAAAATTAAAACATGTTAAAATTTGCATAGGATAA
AAAAAATAATTTACCTTTTTCGTGCAGTAAGAAACATGTGAATACTACAATTTTTCAATATTGATGGAAGCAATTTTTCT
GGTGTGATGGAGCCGGAATTTGGTCATAGAATAATATGTC
>AT4G09860.1 | chr4:6191709-6194708 REVERSE LENGTH=3000
ACGGAATCAAACTGGTACTTTTTATTTTTAAATCTATGTAGTAAAAAACTCTATTGCCTAGCATTACAATCTGAATGGGA
GTGTGGTTACGATTTTGTTTTGGGTGTAAAATGTTAAATTTTAATAAAAGTAAGATTTACAAAAGTAATTCAACAATTTC
TTCACTAAACAACTTTCTAACCTACTATGCATTAGATCAATGAAGAGTATGGTATGTTACTTGAATTGAGACTAATCATA
TCTCGGATTACTTTGGGGAGTTTCATGAACATGACATTAGTTGTAGAGGAAGTAGTTTGGTAGATTCCCTTTTATTGTAA
AGGCAATATGTTAGGCACGGTTAGATTGTAGTCTGGACAAATGATGACACTGTCATGGACCAAACTAACTATTTTTCCAA
TTGCTGAACTGTAAAAGCAATGTAGTTTGTCGTAATTATTAACAGTAATGTGATTAACATATTTTGAATGTATATTACTT
ATTGTGAAAGCAAAAACACAATGCCTAATGTTTACCCACGCATCGCGTGGGCCGTTTTCTAATAAGTAATAAAATTAAAG
ACATTTTCTTTTTAATGTGTCTAAAATGTCTCTAGGAAATTTCAGTTTAAAAACCTTTATTATTTTGTTATTATCATTTT
TATTAGTTTTATATTTAGAAACACTCACTAATAATCACCAATGTGGATGATCTTAGTGTATAGAACTTGAAGGTTAGTGG
GTTGAATGATATCTAGCTGTACAACTTGTAAGGGAGTGCGTTTGGTATATACCTCTAAACAATTAACTATCAAACGCACA
AATATATACGGATTTATTTTAGACCCCTCAAGTAAAGATCTCTTAAACATAAAACTCATTCGATTTATTAAAAGATGATG
CCTAAATTTTTTAGGCATAAAAGAATGTCAGTTTGTTTTTAATTAGCACCAAAAACGTGATACAATAGATTGAAAAACTG
AAATGATGAATCAATATAATTAAGATATCGCATCACATAATACGTAAAACAATGAAAATAAACAAATTCATGTATTATTT
TAGTAACTAAATAAATTTGAAATAAAATATAAGCACAATAGTGGATGATGGTTACACTATCTTTGAATTTTTAAATCGAT
ATTAGCAATTTTTAAGAATATAAGTTTTACACATTTTTAATAAGCATTAACATAAAATATAATTAAACGAGATATATTTA
AAATGAAGGAGTTTTATTAAAACTTTGTACATAAAGGTGATTTTCATTAATAATTTAGTTAAATATTTTATATGCACATA
CTATTAGGTAAGGGTTTTTTTCATTAGATTTTCTTAGTTGAGAGGTTTTTTTATTACAAATTAAGTTAAAGGTTTTAAAA
TGAATCAATTAAAACTTGCGGGTTTTTTTAATTTATTAAAATCCCATAGATGAACAATGTTGGAAGTTACTTTTAACGGT
TAAAAGTTAAAAACTAAACTATTTATGTTGTTATTATTTAGAATTTGATTTTAATTGAGTTGAAGAAAGAGAACTAATTA
GTAAATTACTAGTATATATGTTGATCAACTTTCTCTCTCTTCTCTTTCTAAAAATCTTTCAGAGAACAGAGAAAGTTTTT
TCCTTTTTGTTTACATGACCGGATGTTTTCCGGTGTTTATCATGTCCTGTCCGATTTAGTCGAGCTCTTTTTCCAACATC
TCCAGCTTCTATAGTGGTGGTGGTTGGCCCTAGTCCGGTAGCATCTGGCTTCTATAAGCAGAGTTAGCCAGTTTTGACGT
TTGTGTTTGCCGTCGGTTTGTTTTGATTTTCTTTTCGGTGCTTTTCGGCTTTGTCGTCGCGTTTCATTGGCGCTTGTGAA
GATACTCCTCAAGTCGTTTATGGGTTTATTCTTGAAAAAGGCTTGATCGGTGATAGCAAAAATTGGGATTTACTTGTAGA
AATGAAGAATATTTGATTTGAATAGATGTTGATTCGAACTGAAATCATCATGGGTTTTAGGATGGAGACCACGACTTTGA
CCTTATGATTTAAACGATGGAGATACATAACTACAAAGATGTATTTTCCATGTGGTTTTCCATTAACTACGAACACGATG
GAGACCACGACTTTGACCTTACGGCCGGGTATAAACGCCGTTGATGAACCCTACGACTGGATATAAACGTCGATGATGAC
CCGACGGTCGGGTATAAAGCCGGTATTTTGGAGACATGTCCAATCTCATACGTGTTACCAGCTATGAGCTTGCTGGGAGG
TATTGGGATATGGAGAACCGGAGATAGACCAAGAGCGACGATTGAGATGAAAAGATCGAGATATGGCAAGAAGATATTAT
TCTAGAAAATAAATGTTAATATTGGAGTTTTTGGAAGTTTAACATTATATCTAAATTTAAATATATTATTTACATTTATG
TTTATCATAATTTCTATATAGGAGAATGTATGTTGTAACATTATTTTGATGAGAGTCTATTATAATTCTTCCTCTAAACA
CCTTTGTGTTCTTTACTCTCATCTAACTTATCATGTGGTTATCATCAACATTAGAAGAATGGACATAACTATCTTCTCCT
GGGTTTTACGGTGACATGGTGATGATGATGTGGACTCCGGCGGGATTTACTCATTTAGTTAGTTCTTTGATGCTTTGTTC
CGTTTCTTTTGAGCAACATATACCCTTTCTAATGAAAGCAGTCAAGGTTGTGGTTTTAAATCTGAAGCAGGACTTGAAGA
TTATGAAAATGTTAACTTCTGAGTAGATGAAAAAGGGATTATCAATCTTCTTTAGATAATCCAACATGATAATGCTCATT
AGCTTATTGAGTTCTGTAAGTGGATGTTTGAATGTTTCCACTGTTGTAATACTTTGTAACACTTGTGTTATATATAAAAG
CCACACACTTAATGAGAAAAAAAAAACAAGGTTTGATTCTTTATTTTTCCATTCTTCTAGGCATATATATAAGGAAATTC
ACTTATATATAACAACCCAAATTCTCTAACCGCTTCAATT
>AT4G09870.1 | chr4:6201216-6204215 FORWARD LENGTH=3000
ATAAGCTACACAAAAATAGGGTTGTTACGTTTTTTCCCCTGTACTTGTTGCTTTCTCAGCTTTCTTACAAAAACTTCAAT
AAATAAATTTGACCTTTATTATAAAAACTACATGTACTCACCTAAGGATAGCGAGAAGAATAGTCTACGTCTTTCGAGTT
TTTCGATATACTTTACCACCCCATCTTCACTCAACTAGTTTAATTAAAGAACACCTATATAGACTTCAATCACATGTCCT
CATGACCCACCACATCCCTTACGCAGACTAAGGGCAAACCATTAAACCTACGACACTCATGGTATGAAATCCTTTATCCT
GGAGAGGTGTTAGGCATACACATGTTGTTACGTGTCGCTTGAACAGAACTATGGTAAAAAGTATATGGACAAAAATGTTT
CCAACTGGTAGATGTCAATACCTAAGGTTTGAAGTTGCAATGGGAAAAAAGAAAACCTGGAACCGAATACCCAAACCCAA
AAAAATACACGAACAAAACCCGTATCGACTTTTTAAAATATCCGAATGGATCCTAAATTTCTCTACCCGAAAACACGGAA
CTGAATCCAAATCGAATCCAATACCGGCAGGTATGTGACTATATCCGAAGTGCAAGTATGCGTCTAAAAATAATGACAAT
CTAATTCATGCTTTATAATTTGGTATCGTTTTGTTTCGTTATTGCATCTTCGTGGTTCCAACTGTTAACACTTGGAAAAT
ATTCTTTCTATTTTCTAGGTTTTTCTATTAATTTGGAACTGATTTTCTTTGTTTACTATTCCTACACAGATGTTGTTAGT
GTTACTCTTTTTTTTCCAAAAAGTATTTGCTTACGTACTCATTTGCATTTACTAGACCTCTTTGGTTTTCAGAGGTTGTA
TAATTTAATCAGTTTATTAACTCTATTAAACAAAGTAACAAACGATTCACTTTTATTAGCGGTTCATGTTAGTGATATGA
TGGATGGTTAATTGTTGGAATTGTATCCTTGATTGAATCTGCAAAAGAAGAAGAAGAATCCATGAGAAGAAGAAGAAGAT
GAAGTCGTGAAGAGAAGAGTCAAAGGAAGAGAAGAAAGTCAACAAACATATGGGATGTGTGTTTTGTAATAAGGTTGTAA
TGGGTTGGAATTAGTTTAGGCCCAAGTATGTTTAGTTGTCTAAGTATTAGTTGAGTTCTTCTATCTAGTTAAATAGTGTT
GTGTAGTAAGTTTAAGTTAGAGTCTAAGAAGAGTGAATCAAGGAGTGAGAATTCCAATGTATGTAGGGTGGCTACTTGTC
TTGTGTAAGAGCCATCATTAGGTCTAAGTGCAAGTGTGCAAGTGTGTGTCAAGTAGAAGTAGTATATGTATGTGTGTCCT
TGTGTTGTGTAAGAGCATCCAAGATATTAACAATGTAGAAGATTAAAAGAAAATTGGTTTTTGTTCTTACTCTCTAGGAC
AATGAAACCAAAACAGAGTAAAAGATAGAGAGATTGTGAGATTTACAACATTAATTTATCTTCTTTTATATTCATGCTTT
TACTCTCTATCTTCTTTGTCCATGTGCAAGTTTTGAATATATAGAAACGATACTAGTGGGAAAAGGCAATAGAATAAATA
AGGAATTGATACTTAGAGATACAATTAATTACAGTCATTAAGTTATTTCATAAGGTTGTTTACATTTTTCTATTCTCGGT
TGATTTTCTTGAAAGATTTTGTCTAGAGAAAATTGCAAAATAAATATTTCAAAATTTATTTCTTAGATTCGAGTTGGTTA
CTAGAGAGAATGGAAATCACTTACGAGTCTGCATTCTTCCGCTGTACTTCGAAATTGATGGATACTTTTTTCAACGAGGA
TTCATTCGTTGCATATAGAAAGCCTCATGCCCTATACGCTGAATGTTCGGTAATTATATATTTGATCTTGATGATTTGAT
CATAACATGGAGCTTCTAGAGAATAGTCCAGAAACTATAAATTAGATGATGAAGAAGTTCGAGACAACGTAACTGACCTT
GGAAAAGTATAAATTTTCGTTTGTGTGGAGGTCAAGAAATCCCAAACTGTATTTTTGGAGATACATGAAGCATATGCGGA
TGCTTGAGATCGCGCTACAAGAAAACATGACCATTTCGGACAGAATGAGATCCCACTCCGTTGCTACCTCAGTTGAGAGA
GTCCTATGAGATAAGATGATCAGAAATTGACGGAGTACAGAAGTATATTGTAGCTGTAAGATACACGTCCAAATATTACT
TGTGCAGCAAGCTATCCATCTAGCTAGGCAAACTCTGAAAAGCATAGCTAGATTCTCGGACATATGGAAAACCATGCCAA
ATATGTTGATGGTAGTCTTGAAAACTTGGGAGAAAACATCAAGGTTTGTCCTATAAAATAGTAATTCATTTAAATACTTT
AAAGGAAGATTATTGTCTTTGATCAGTTGGTTTTTCCTATAAACATCAAGGTCAAATTTTCTTTGGGAGTGGTTATAAAT
TGGACCATCAGTTTGAAAGATACATCGGTATAGTTAAAGACATGATCAATCTCGTAGGCTGAAACCTTAGTTTGATTAAT
TGGGAGATTCTATGGAATCTTTCAAAAATAGTTTCCCACTTATGTGGCCCATATAAGTGGCATGTCTTGTTGTATTTCCG
AAATGTTGGGCTTAGGCTGTTTCCCATTGGACCGTTTCTCACCCACATTTCGAGGAGGCCTATTAGAATATGTTCCACAA
CAATTGGGATTAAGATATTTGGGCATTATATAAAGGATGTAACAATCCTTAACTCTTGAGTTAGCTTTTGGGTTAAGGTA
GGCCATATTCCTAATAAGGTCTAATCGATCATGATGCAAGTTGATTGGCTGATCAACTCTACAATTAGAAAGACACTGCT
TGTTTAGCATTTCAAAACCTGTAAGTCATATTTTCTCTAATGCTTTTCGATGAAAAGATTTGTAAGCAATTCTAGTTCAA
CGTTATGAGAATGCAGGTTTGGAAATGGGAGGCAACAAAG
>AT4G09880.1 | chr4:6215339-6218338 FORWARD LENGTH=3000
CACCTCGATTTTATGAATATGGTGGTGCATGCACAAAAGTTTAAAAAATGATTTGGCCAGCTATGTCACTAAAGTGCACT
TATCATTTTGGTTAAACGTCTTGAGAGAACTTAACAGTTAAGCTTGTTTGAGTTGGAATAATTTTAGGATAAAATAACCT
TCCGAGAAATGATTGTCGGAATCATGTGAGTAAGAACAAAAAACGAGAGATGCATTTCTTCACCCAAATAAGTTTTTAAG
GCAATTCTCACAAATAGCACAAAAATAAGTTTTGTATCCAAATTTAGCACATTATTTTTAAAGTTCCAAAAATAGCACAA
ATTTAATAGAAACAAATATTCTTAATTTTTGTGGTGATTCAAAATAGTGTCAAAATCGCCTAAAAACTAATCCATAATCC
AAAATTATAAGTTATAATCTCTTAAAGATTATTTTTAGTGTTTGAAGTATTGTTTGAAGTAATTAGTTGGTTGTGGTATT
ATTGAAAAATAAACTAATGGTGGTATTTTTAGAACCAAAACTTAGTGGAGTTGAATTTGAGGTATTTATTTTAATATCAT
TATTTTATAATTGTGTTAACTAATGCTATTATTGGTCTGGACTGTGTCGAAGAAGTCTCGGACAGAAGTTCATCACAAGG
TGGAGTGATATCCTTAGAACCCTTACAGACATGACTTTGGGGAGAATTGAATTATTCTTAACTAGATATGCATTTCAACG
TGGTGTCTACAACATCAGGAGAGAACGGAATTGTAGAAAGAACAGAGAAACACCAAAACCACAGTTGCAACTACTTCAAA
ACCTCGATAAACACGTTGGAAATCGGATCTTTTCGATTCGAGAACAAGGATATAGGAGATTTGATAGATGCATGGAAACT
TGGTTTGCATCAAAATAAACTCCCAAGAAGTAGGATATTTCAAGCATTGTATGCAACTCTTTAACCACATGTAGCACCTC
GATGTACAAATGTTTTTTTCGAATAAGTTTTACATATTATTCAAAAAAAAAAGTTAATGCTATTATTGAAAATTTGTTAA
TTTGTTTATTAATGTGATATACGTGTCCACGAAAATTGTTTTAATATTTTCTGAGTATTTCTTAATTTCTTTTGTTAACA
TATAAATTAATTTTTTATGTCAACATACAGTAAAATCTCTATAAATTAATACTCGATAAATTAATAACCTCTATAAATTA
ATAAATTCTCTCGATCCCGAACTGAGACTAGTGTAAAAAGTGACACAAACCGATAAATTAATAAGATAATAATTTTTTGA
AAGTCTTATGTAAATATATGGTCTCATCAATATCATAAATTAATAATTACATAAATATATAACCTATATATATAAATCAT
ATGTAAGGAATTTCTTTGAAATATTGTTTTTGTTTAAATTTGTATTTATTCTTCTTTGAAATTTAGTTCTAATATTTCAC
TATATCAAAAACTTTTGGTAATTGTTTTCTAAACATGATATTATTTTTTATTTGTAATTGATTCTAGAAAAATATTTTTT
ATAATGAAAAGAAAATTATAGAAAATTTTTAAAAGTTACTAAATTAGGAAAATTTATTAATTTATCGATAAATTAAAACT
TTTTAAATTATAAAAATTTTCAGTTCCAACATTATTAATTTATAGAGGTTTTACTGTATATAGATTAATTAAAACCAGAA
CTTGTATTCTTTTTTTGTCGGTCAAGTTACCGAAACTGACTTAGAGTTAATTTCTATCTAAATACAGGTACTCGAGCTTC
TCTCAGTTTCCACCTAAACAGCTAAACAGCTAAATACAGGTATTCGAGCTTTTCTCAGTTCTAACATATGCAACTGAAAC
ATGATCTTGCGTACCAATGTGCAATGTCTCTATTTAGTATCAGATACATCATACTAGCTTCCAAGAATGAAATCAATCAA
TCATTGTTTGTAAGCATTTTCCATCATAATTTGATAATTACATATACATAAATGACGTGTCGTTCATTGAATGGTTACCA
ATACACATAATGGTCCATAGAACAGAGGAAGTGGGTGCGAATATAAATATACTTAACATCAAAAACTTATGAGGAAATGA
TAATTACTTTTGTTTCTTACAAACTTAAAAAGAGTCCCCACCACATAGAACCACTTGGCCTCAGTTACATGAAGACGCAA
CCATTATGTTGGAATTCCGACTCATTGCTTTCAAATCTAATCTTTCATAAATACAAAATTTATATTATTTGTCTTATGGA
ATTTAATTTGACAATTCAGCTTTAGACATGTTGGGTCCTTTCTCTATATAGTCTTGTCTCCACTTTGTCTTCTTCTTTTT
AATTCGATTGATCTAACCCTATGATTCCAAATTGAAATTTTAGTTCCATCTTATTTAATTTCATTCTATGCTTATCAAAA
TATTAAGAAGAAATGCATGTTTACTTTATCAAAAACATATTTGATGATAAGAAATTAGATGTATTGGTAGAAAACAAAAA
TTTACCATTCTTTTTCAATTCATATGTTGTATAAAAACTGAATTATTATCATTTGAATATATTCATTAGGTTTAATCATA
GCAATTGATGGTGGCATGCAAAAATAGACCTAAAAATTGGGTCCACACGTAAAGTTGAAGGAGTAGATAATTTCTTCTTG
CTACACCATCATGTAACCAACTATACAACATCACACATGCTTTGCCACCTCACCCCACCCATCCCACCTTTACCCTACTG
TTTTGAAACCCGGTTTTATTTAACCAATCCAATCGGTTAGACCGAAATTCAAAACAAAATTAATTGACAGTAATTTGTAT
GATCACTGATACTAAAAACAATTATAGCCATTTATAATTGGAAAAAAAATCTATATAATTTTGTTGTATTGTTAAAAAAA
TCAATTCAATAATCCACCCTCTTTTTTTCTTCCTTTTTTGGTTAAAATAACAATCCTCGGTCTAGTTGGTTTGATACCAT
TACCAAATGATCTGGTTTGTTTCCCACTTTCGTTATAAAC
>AT4G09890.1 | chr4:6218765-6221764 FORWARD LENGTH=3000
ATTAGTCCACTTTGCTCCTGATCTTTTTATTTCTTCCTTTTTATTACACTAAGATCTTAGTGAAACTTAACATGTAAATA
AAGTGTGTGAGATTGTGTATGTGTGTGTGTGTGTCTAAAGTTTTGTATGTTACTCAAATGGAAATGTCAATTTGCTTTAA
TTATTTCTTTATTGTTATACTGTTTATTTGGTTGAGTCAATCCAAATAAAAAACACAAAACTTTTAAAAACATCACAAAA
TATATAGGAAGTAGATTTGAAACTTATTTTGAAAGCATGTTAAATAAAAATGTTGAATATTTGATATACTTATATAGTTT
ACAGATTTTTTATTATTATTTACATGTATCAAAGTAGATATCCGCAAATATCACAAAATTTTTTGGATATTCGAATTTCC
GGATATCCGAAAATTTTCGAATCGAAGCAAATCAAGTATTCGGTTAAAACGAATCGAATAACAAATATCACAAATTTTCC
GAATATTTGCTTCGTGCCCAGGCTTAATAGGAAGCGTCACTTAATTGTTCTTATAAACTCTTCCTAAATCATCGTAGGAA
TTTTCCGGATAATGTTTTAGGATTTTGTTTTAAAATCGAAGTTTAGGGAAGTTTTATAGGAGTAACTTTGTTATTTCTGA
AAAAATTGGGTGATTTTTTGTGTATTTCTTATGGTTAAAAGATATTATGAACAATTGATATCGATCAAAGGCCACCATAC
AGACGAACTAAATGCAAGTGTATATCAAGGTTACCATTTTATTACTATTTATATAATTGTAATCACATCATTGATAATTC
CACTAGTTAATCTTACAAGCTATATAATAAGTTTCCAATTATATAAATAGTCTCAATTTCCTTTGTATACCACACATTTG
AATTAATAAAGAACTCATTAATTGGTTTTCTGATCAAGAAGAACCGAATTATTAAAAATAAATTAAAAAACATCTTCAAA
TCTAGTTATGGATGAAAGGGCTAAATAATTAGTACTAGTCACAATTTAGTAGTCCCCATTGTGAACATAACATCAGAAAC
AAACTGGAGCAGAGCAACTGATATGATATAGTACTAGTCTAGTCTTGGGACACTTTTTCGCCTATAGCTATTTAATCAAT
ACAATTTGTCCCTGCATGAATCGTTGGAAAGAAACCAGGAGAATATGAATGAAAGGATATGGCCAGGTTATATAATGAGT
TTTTTTTTTATCAAAAGTTTTATAATTAGTTAGGTTACATTTTATATGACTTGTCAGATAAAAAGTGCCCACAAATCTCA
ACAAGAGCAAACACAATTGCTATAAAAGTCTCTAATTTTTACCTCCCTAGAAAACGACTTCACATATTCTTCTTCATCAT
CGAAGTTATCAACATAATCAAACTCAGCATCGAACATAACCAAAGACAGATCATGTGTTATCAAACATGATGAGGCAAAA
AAAAATCTTGACCAAGAAAGATATAGGTCAGTTGAAACTGGTGTGGTTGATAATCAGTTGAATCCCAATATAAGGGTAAA
TTTCAGATGTATTGGGAGACAAAAGGGCTTCAAAGATCGTTTTTATCAACAAAGGAAGCTTCAACAATGCTCATGACGGT
TAGTGGGCATATAAGAGACCAATATAATCACCTTTTGTGCTGGGATTTTACTCTTTGTGATTTGACTAGCGCAACAACGG
TTATTTATGGACAAATGAAGTCTTATGAGCGGTTGGGTTTGATGTTCCTGTGTGAAAAAGTATATGAAGAAAGCTACAAA
AAGAGGAGAGGTGAAAATGGTTGTCATAGTTGCTACCTTTGTGCCTTTTATGATGCACTGAAATTAAAGGCAGTCAGAAC
GAGAAAAGCGAAAAGAAGTTCAATTGCAATATTATAAGGCCTCTTTTGGGCTATAATAGTTTTCTTTATCTATTATGTTT
TAAGGCTTGTTGTAGTAATGTCTCATCTCGGTTAATAAATAACATTTGATGTGATGTCTCCAGGATAAGAATGTGAAAAT
TGTCATTGAGCTGGTTCACCACATACAAGCTCCATCGATCACAAGCATCGATGATGAATATGTTTTCGTTTATGCACCAA
TAGGTGTTGATGGGGAAATTAGCTGTGAAATCTAGTTAGAATTAACAAGCTCCCAAATCAAGAAAAATAAATGGCAAGAT
ACTCATGAAAACAAAAAAAATGAATATGCAATCAAAGATTCAGAAGGTACTAATTTTCAAAAGTCGGGAAAATCTACTAC
AAAGATAACCGAAGTCAATTGATAATGTTCGATGATTGAGGCGCCACTCGATAGTTGACGTGGCACGTGAATGGCTTAAA
ATAATGTCGGCTTGGCTATGGTGTGTTTATTGACTCAAAACGACGTCGTTTTGGCTATGGTTGTTTGAGTTGATTTTGAA
AAAATATTCGGGTTGATTTTGGCAATTTTTCCTTCAAAAAAGATGGTGAGTTTGGAAGCTGGTTTTGAAGATTAGTAAGC
GAGTTAGTCGTAATAGACAAAGTATAGAAAAAATTGAATTGAAGCATAAACCATCTAACAAAATTTTAAATTTGATAAGA
ATAGACATATGATATTTACATGGCCATGAAATGTTGAACTATATAAATATCAGTATTAATCAAGTATTTTGTAGGATCAC
CATTTGCTTTGAACATGCACCTTATTTGTTTTATAACAATTACATGAAGAGTAAAAATAGATTATATTGTGTATTATTTT
TGAATTCGTGGAATTGACCTGTTCTTGCAAAAATGGTGAACTACAATTTTTTTTTTTGTCTTTTTTCAGAAAACCCTTTT
AATTTTTTTTATTTACCTAAAATAGTTTGTGTTCCGTAGCCATTGATTTAATTAATTTTCACATTTTGGCCATTGAATGC
AATTACTCTAAATAATCTATAACAAGAATCTTGTTTGTATATTGACGTAAATAAGAATATGCAAATGTTTAGGAAAAAAA
CTGAAAGTATATTATACATTCTGAATTCAAGATTTTCTAT
>AT4G09900.1 | chr4:6218767-6221766 REVERSE LENGTH=3000
AAATAGAAAATCTTGAATTCAGAATGTATAATATACTTTCAGTTTTTTTCCTAAACATTTGCATATTCTTATTTACGTCA
ATATACAAACAAGATTCTTGTTATAGATTATTTAGAGTAATTGCATTCAATGGCCAAAATGTGAAAATTAATTAAATCAA
TGGCTACGGAACACAAACTATTTTAGGTAAATAAAAAAAATTAAAAGGGTTTTCTGAAAAAAGACAAAAAAAAAAATTGT
AGTTCACCATTTTTGCAAGAACAGGTCAATTCCACGAATTCAAAAATAATACACAATATAATCTATTTTTACTCTTCATG
TAATTGTTATAAAACAAATAAGGTGCATGTTCAAAGCAAATGGTGATCCTACAAAATACTTGATTAATACTGATATTTAT
ATAGTTCAACATTTCATGGCCATGTAAATATCATATGTCTATTCTTATCAAATTTAAAATTTTGTTAGATGGTTTATGCT
TCAATTCAATTTTTTCTATACTTTGTCTATTACGACTAACTCGCTTACTAATCTTCAAAACCAGCTTCCAAACTCACCAT
CTTTTTTGAAGGAAAAATTGCCAAAATCAACCCGAATATTTTTTCAAAATCAACTCAAACAACCATAGCCAAAACGACGT
CGTTTTGAGTCAATAAACACACCATAGCCAAGCCGACATTATTTTAAGCCATTCACGTGCCACGTCAACTATCGAGTGGC
GCCTCAATCATCGAACATTATCAATTGACTTCGGTTATCTTTGTAGTAGATTTTCCCGACTTTTGAAAATTAGTACCTTC
TGAATCTTTGATTGCATATTCATTTTTTTTGTTTTCATGAGTATCTTGCCATTTATTTTTCTTGATTTGGGAGCTTGTTA
ATTCTAACTAGATTTCACAGCTAATTTCCCCATCAACACCTATTGGTGCATAAACGAAAACATATTCATCATCGATGCTT
GTGATCGATGGAGCTTGTATGTGGTGAACCAGCTCAATGACAATTTTCACATTCTTATCCTGGAGACATCACATCAAATG
TTATTTATTAACCGAGATGAGACATTACTACAACAAGCCTTAAAACATAATAGATAAAGAAAACTATTATAGCCCAAAAG
AGGCCTTATAATATTGCAATTGAACTTCTTTTCGCTTTTCTCGTTCTGACTGCCTTTAATTTCAGTGCATCATAAAAGGC
ACAAAGGTAGCAACTATGACAACCATTTTCACCTCTCCTCTTTTTGTAGCTTTCTTCATATACTTTTTCACACAGGAACA
TCAAACCCAACCGCTCATAAGACTTCATTTGTCCATAAATAACCGTTGTTGCGCTAGTCAAATCACAAAGAGTAAAATCC
CAGCACAAAAGGTGATTATATTGGTCTCTTATATGCCCACTAACCGTCATGAGCATTGTTGAAGCTTCCTTTGTTGATAA
AAACGATCTTTGAAGCCCTTTTGTCTCCCAATACATCTGAAATTTACCCTTATATTGGGATTCAACTGATTATCAACCAC
ACCAGTTTCAACTGACCTATATCTTTCTTGGTCAAGATTTTTTTTTGCCTCATCATGTTTGATAACACATGATCTGTCTT
TGGTTATGTTCGATGCTGAGTTTGATTATGTTGATAACTTCGATGATGAAGAAGAATATGTGAAGTCGTTTTCTAGGGAG
GTAAAAATTAGAGACTTTTATAGCAATTGTGTTTGCTCTTGTTGAGATTTGTGGGCACTTTTTATCTGACAAGTCATATA
AAATGTAACCTAACTAATTATAAAACTTTTGATAAAAAAAAAACTCATTATATAACCTGGCCATATCCTTTCATTCATAT
TCTCCTGGTTTCTTTCCAACGATTCATGCAGGGACAAATTGTATTGATTAAATAGCTATAGGCGAAAAAGTGTCCCAAGA
CTAGACTAGTACTATATCATATCAGTTGCTCTGCTCCAGTTTGTTTCTGATGTTATGTTCACAATGGGGACTACTAAATT
GTGACTAGTACTAATTATTTAGCCCTTTCATCCATAACTAGATTTGAAGATGTTTTTTAATTTATTTTTAATAATTCGGT
TCTTCTTGATCAGAAAACCAATTAATGAGTTCTTTATTAATTCAAATGTGTGGTATACAAAGGAAATTGAGACTATTTAT
ATAATTGGAAACTTATTATATAGCTTGTAAGATTAACTAGTGGAATTATCAATGATGTGATTACAATTATATAAATAGTA
ATAAAATGGTAACCTTGATATACACTTGCATTTAGTTCGTCTGTATGGTGGCCTTTGATCGATATCAATTGTTCATAATA
TCTTTTAACCATAAGAAATACACAAAAAATCACCCAATTTTTTCAGAAATAACAAAGTTACTCCTATAAAACTTCCCTAA
ACTTCGATTTTAAAACAAAATCCTAAAACATTATCCGGAAAATTCCTACGATGATTTAGGAAGAGTTTATAAGAACAATT
AAGTGACGCTTCCTATTAAGCCTGGGCACGAAGCAAATATTCGGAAAATTTGTGATATTTGTTATTCGATTCGTTTTAAC
CGAATACTTGATTTGCTTCGATTCGAAAATTTTCGGATATCCGGAAATTCGAATATCCAAAAAATTTTGTGATATTTGCG
GATATCTACTTTGATACATGTAAATAATAATAAAAAATCTGTAAACTATATAAGTATATCAAATATTCAACATTTTTATT
TAACATGCTTTCAAAATAAGTTTCAAATCTACTTCCTATATATTTTGTGATGTTTTTAAAAGTTTTGTGTTTTTTATTTG
GATTGACTCAACCAAATAAACAGTATAACAATAAAGAAATAATTAAAGCAAATTGACATTTCCATTTGAGTAACATACAA
AACTTTAGACACACACACACACATACACAATCTCACACACTTTATTTACATGTTAAGTTTCACTAAGATCTTAGTGTAAT
AAAAAGGAAGAAATAAAAAGATCAGGAGCAAAGTGGACTA
>AT4G09920.5 | chr4:6225906-6228905 FORWARD LENGTH=3000
GAAGACCACAAGACAGAGATATTGCGGTTTACATCTTGAAAAACGATTGTCGCTTAAGGACTGCAACAATCATATGTGAT
ACATGTTTGGTTCCAGATCAATATGAAATTCAGATATATGTATGTTCTCAGATGATTTAGTGAGATCTATCTAAAGGAAT
CTTCTTGATGTTGTACCCAGTATGTGAAAATCACTTACTACCTCAGAACCTAGTAAGGAATTCTCACAAAGAAATTATCC
TCTTTCTCACATATCCGGTTTGCTTTCCTTGAACTGCCATGGGTACATAGAGAGATGATCTTGTAGATGAGGTTGCAACA
CGAGATGGGTCAAAATTCCGAGAAATCTATTGATCCTTGTTGCTTAGGAACAAGTGATAAGTCACGTTAAACTGTCTAAA
AAGAGAGAAAGAAAAGAATATAGTCCTCGTAATTTCGGGAACTGTCTTCAACGGTAAGGCGTTTTGGTGATTCTTGTAGC
CACAAGAGCTAGCCAAAATTCACAGTCCCTTCATATTACTGTCTTTTTTTTTTGGGACAAATCATATTACTATCATGGTA
ACTGTTTTTCCGGATTACGTCTTACTTGCCTCGCAAGTTGCTTCTATCAATCCCTATATAAAAATACCCTATGCATGATT
ATCCATGTATTATGTATCGGATCATGCATCTTATCTAACCATTTCAATTATACCAAAGGTTCAACTCATCTTATCACTCT
TTCCTTAAGCATATAATTTAATTACATGACTATATGATTTTACTCTTTAACATGCTAATCACCCAATAGTATGCATGCAT
CTATTATCAAATGCCATACTACTAGACATGCTTACCTATTGTGATTAACAAAAATCTCATAAATCTATAGGATTTTAATA
GATGTTAATGAATTTATCAAACTCAAATATGGTTTGCTTAGATTGCACAAATAATTTATAGATGTTAATGTGTACCATAG
AAGCTTAAGATAATGCATCTATATCCATCATATTGAGCATTATTAAGCCTCTGTGTTACACATTCACATTTTTTGTTTTA
ATATCAATAAATTCAAAATTTCAACAACTAAAACAAAGTCATCTCATCATGAAAATTATTGAAATTACAAGTCAAACATT
TTTCTCTGACTCCACAAAAATTTGTACATTTTATGAACCATAGCCAACACCATATATAATCACAAAATCAATTAAGTCAA
AAAACATATATAACTTGAAGCAAGGGAATAAAACCAATCAATAGAATTAAAGCTATAATGGAGAATGATTTTATGAGGTA
AGAAAACATTGGTTTTGGTAGGAAGAGGTGGTAATAGGAAGAGTGCCACGTGAACAACATTCTAGGTAGAAAACAAAGTA
GTCAAAATCGACTTAATTTGAAATGATGATGTAAAGGATCGTCAAAGTGATTGGCACTGATATTGAGTGATACCATGTTT
TTTTTTAAGTTAATGTTTGTGGAGTGTGTGTGTTTGAAATCTTGATTTTCTTATGTCTATCTGGTTGATTTTCAGGTCAT
GTGATGTATAAAAGAAAATAGATCAAGAAATGTATAAGCATTTCGAAAAACATGATATATGCAATGTTTTTGGTATTTTT
GATGAAATCTTGTCTTTCTAAAGAAGAACAATATGTAGTTCATCGATTATTGGAAAAACTCTTTGGCAGTAATATCATTG
ACTAGCTTCTAATCGCTTCTACGGGGCGATGAACTTGAAGAAAGCCAGAAACTCTGGAGGTCTATGTAACTCAGGGATGT
CCGGAATTCATGAAAAAACTCCTCAAGCAATGTGGCAATAGACTGATTATGTTTGATAAGAAAATCGAAGATAATAAAAA
AAAGCTCGACCAAGTCCAATAATTAACTAATATGATTGACTTGGTTGCACAAAAAACATGGAAAAACATTTACAAGCGAA
ACCTTTTTGTATTGTTAACTATCTATGTAATAAATTTCCTAAACCCTAATTTATCATTTGAATTTAGCAAATCAAGCAAG
CACTAATAAGTCCAAATTTGATTTTTTCACAAAATGCCTTAACTTCAACTCTCGTTGGCTAAGGACACCTTGCTTAACCT
ATGTTCTTTTCAAGAAACTCTAACAATATAACATTAGTTAATCATAAGAAAATCATTTTAAAATCCTAAACCCAATTAAG
ACACTACTAAGACATGATAGAACACAAACATCAAACAACCCAAATTAGACCAATTATCATACCAAAAGGATGTAAGTTCT
CCATTTTGGAAAACAACTTTGCAGAATTGTTTTACCAAAAGGACGCCAGACGAATTGATGTGATCTATTTCTTTATATCT
ATCTTTATAGTGAATGATAATTATTAAATTGAGTGCATTAACTACTCGATAAGAGTTTCTTGAAATCATGTACCCATTAA
CTTAAATGTAAAGCTGTCCTCCTTGCATTTTCGAGACAACAAAACTATTATTGGTTATCGAACTAAACATATTCAACCAC
ATGCATCCATAGAAACCGTTGATATTCCTTCATTTTTGTATTCTTTTTAACCATAATTTTGGAGGCAACTTAGTTTGGAA
TGAGTTCTTGAGAACAGAGACAGAAAATCCAAAGATCTCTTCATATATTCTTTTAATCTATATTTTAAAATTTACTTGGT
CCACTTTCAAATGGGTGGAGGACTCGTAGAAGTTGATGTCCAAACTGGACAAGGTATGTCACATTTCTTAGATCTTTCGA
ATCTCTTTCTCTCACTCATAGTCATTGCTTTATGCAAAAAGAGAAGATATTCTAGTTCTTAATATGACTTTTATAGATTT
GGGCTTTGACAGAGTTTCTGTTTTCTGTTTTTTGAAGATGCTTGTGAGTCTGATTTACCGATGAAGCCTTCAAGAACCCT
AGTCCTTATTGGCTGCTCAGGCAACGGGAAAAGTGCGACAGGGAATAGCATCCTCAGAAGCGAGGCATTCAAGTCAAAAG
GACAAGCAGCAGCTGTTACCAAAGAATGTGAGCTAAAGAG
>AT4G09920.4 | chr4:6225564-6228563 FORWARD LENGTH=3000
TCTCGCGCGCTTTTTGTTAGTACTTTCTTTATTCGTCTGCATGCTATGTTTGGTGACGCTACATGTATGGGATGACAATC
TCCTTGCTCGGTTGCTCAAAGACTCTCCTAAGTTACAAGAACTAGTGTACGTCTCTGACAAAGATGTAAGTTCTTTCGAT
AAACTATTATATCTTATCTATTGCACATTATTTTTTATTATTCAATCTGATTTTCTCCTTGATCTCAGAATTATGACGAT
TTTGTGTTTCCCTGGAATCAACCTAGTACTGTTCCTAAATGCTTTTGTCCAGTCTACAAAAGTTCACCAGTCTACAAAAG
TTCACCTGGACAAAATACTTAGGAAGACCACAAGACAGAGATATTGCGGTTTACATCTTGAAAAACGATTGTCGCTTAAG
GACTGCAACAATCATATGTGATACATGTTTGGTTCCAGATCAATATGAAATTCAGATATATGTATGTTCTCAGATGATTT
AGTGAGATCTATCTAAAGGAATCTTCTTGATGTTGTACCCAGTATGTGAAAATCACTTACTACCTCAGAACCTAGTAAGG
AATTCTCACAAAGAAATTATCCTCTTTCTCACATATCCGGTTTGCTTTCCTTGAACTGCCATGGGTACATAGAGAGATGA
TCTTGTAGATGAGGTTGCAACACGAGATGGGTCAAAATTCCGAGAAATCTATTGATCCTTGTTGCTTAGGAACAAGTGAT
AAGTCACGTTAAACTGTCTAAAAAGAGAGAAAGAAAAGAATATAGTCCTCGTAATTTCGGGAACTGTCTTCAACGGTAAG
GCGTTTTGGTGATTCTTGTAGCCACAAGAGCTAGCCAAAATTCACAGTCCCTTCATATTACTGTCTTTTTTTTTTGGGAC
AAATCATATTACTATCATGGTAACTGTTTTTCCGGATTACGTCTTACTTGCCTCGCAAGTTGCTTCTATCAATCCCTATA
TAAAAATACCCTATGCATGATTATCCATGTATTATGTATCGGATCATGCATCTTATCTAACCATTTCAATTATACCAAAG
GTTCAACTCATCTTATCACTCTTTCCTTAAGCATATAATTTAATTACATGACTATATGATTTTACTCTTTAACATGCTAA
TCACCCAATAGTATGCATGCATCTATTATCAAATGCCATACTACTAGACATGCTTACCTATTGTGATTAACAAAAATCTC
ATAAATCTATAGGATTTTAATAGATGTTAATGAATTTATCAAACTCAAATATGGTTTGCTTAGATTGCACAAATAATTTA
TAGATGTTAATGTGTACCATAGAAGCTTAAGATAATGCATCTATATCCATCATATTGAGCATTATTAAGCCTCTGTGTTA
CACATTCACATTTTTTGTTTTAATATCAATAAATTCAAAATTTCAACAACTAAAACAAAGTCATCTCATCATGAAAATTA
TTGAAATTACAAGTCAAACATTTTTCTCTGACTCCACAAAAATTTGTACATTTTATGAACCATAGCCAACACCATATATA
ATCACAAAATCAATTAAGTCAAAAAACATATATAACTTGAAGCAAGGGAATAAAACCAATCAATAGAATTAAAGCTATAA
TGGAGAATGATTTTATGAGGTAAGAAAACATTGGTTTTGGTAGGAAGAGGTGGTAATAGGAAGAGTGCCACGTGAACAAC
ATTCTAGGTAGAAAACAAAGTAGTCAAAATCGACTTAATTTGAAATGATGATGTAAAGGATCGTCAAAGTGATTGGCACT
GATATTGAGTGATACCATGTTTTTTTTTAAGTTAATGTTTGTGGAGTGTGTGTGTTTGAAATCTTGATTTTCTTATGTCT
ATCTGGTTGATTTTCAGGTCATGTGATGTATAAAAGAAAATAGATCAAGAAATGTATAAGCATTTCGAAAAACATGATAT
ATGCAATGTTTTTGGTATTTTTGATGAAATCTTGTCTTTCTAAAGAAGAACAATATGTAGTTCATCGATTATTGGAAAAA
CTCTTTGGCAGTAATATCATTGACTAGCTTCTAATCGCTTCTACGGGGCGATGAACTTGAAGAAAGCCAGAAACTCTGGA
GGTCTATGTAACTCAGGGATGTCCGGAATTCATGAAAAAACTCCTCAAGCAATGTGGCAATAGACTGATTATGTTTGATA
AGAAAATCGAAGATAATAAAAAAAAGCTCGACCAAGTCCAATAATTAACTAATATGATTGACTTGGTTGCACAAAAAACA
TGGAAAAACATTTACAAGCGAAACCTTTTTGTATTGTTAACTATCTATGTAATAAATTTCCTAAACCCTAATTTATCATT
TGAATTTAGCAAATCAAGCAAGCACTAATAAGTCCAAATTTGATTTTTTCACAAAATGCCTTAACTTCAACTCTCGTTGG
CTAAGGACACCTTGCTTAACCTATGTTCTTTTCAAGAAACTCTAACAATATAACATTAGTTAATCATAAGAAAATCATTT
TAAAATCCTAAACCCAATTAAGACACTACTAAGACATGATAGAACACAAACATCAAACAACCCAAATTAGACCAATTATC
ATACCAAAAGGATGTAAGTTCTCCATTTTGGAAAACAACTTTGCAGAATTGTTTTACCAAAAGGACGCCAGACGAATTGA
TGTGATCTATTTCTTTATATCTATCTTTATAGTGAATGATAATTATTAAATTGAGTGCATTAACTACTCGATAAGAGTTT
CTTGAAATCATGTACCCATTAACTTAAATGTAAAGCTGTCCTCCTTGCATTTTCGAGACAACAAAACTATTATTGGTTAT
CGAACTAAACATATTCAACCACATGCATCCATAGAAACCGTTGATATTCCTTCATTTTTGTATTCTTTTTAACCATAATT
TTGGAGGCAACTTAGTTTGGAATGAGTTCTTGAGAACAGAGACAGAAAATCCAAAGATCTCTTCATATATTCTTTTAATC
TATATTTTAAAATTTACTTGGTCCACTTTCAAATGGGTGG
>AT4G09920.3 | chr4:6225564-6228563 FORWARD LENGTH=3000
TCTCGCGCGCTTTTTGTTAGTACTTTCTTTATTCGTCTGCATGCTATGTTTGGTGACGCTACATGTATGGGATGACAATC
TCCTTGCTCGGTTGCTCAAAGACTCTCCTAAGTTACAAGAACTAGTGTACGTCTCTGACAAAGATGTAAGTTCTTTCGAT
AAACTATTATATCTTATCTATTGCACATTATTTTTTATTATTCAATCTGATTTTCTCCTTGATCTCAGAATTATGACGAT
TTTGTGTTTCCCTGGAATCAACCTAGTACTGTTCCTAAATGCTTTTGTCCAGTCTACAAAAGTTCACCAGTCTACAAAAG
TTCACCTGGACAAAATACTTAGGAAGACCACAAGACAGAGATATTGCGGTTTACATCTTGAAAAACGATTGTCGCTTAAG
GACTGCAACAATCATATGTGATACATGTTTGGTTCCAGATCAATATGAAATTCAGATATATGTATGTTCTCAGATGATTT
AGTGAGATCTATCTAAAGGAATCTTCTTGATGTTGTACCCAGTATGTGAAAATCACTTACTACCTCAGAACCTAGTAAGG
AATTCTCACAAAGAAATTATCCTCTTTCTCACATATCCGGTTTGCTTTCCTTGAACTGCCATGGGTACATAGAGAGATGA
TCTTGTAGATGAGGTTGCAACACGAGATGGGTCAAAATTCCGAGAAATCTATTGATCCTTGTTGCTTAGGAACAAGTGAT
AAGTCACGTTAAACTGTCTAAAAAGAGAGAAAGAAAAGAATATAGTCCTCGTAATTTCGGGAACTGTCTTCAACGGTAAG
GCGTTTTGGTGATTCTTGTAGCCACAAGAGCTAGCCAAAATTCACAGTCCCTTCATATTACTGTCTTTTTTTTTTGGGAC
AAATCATATTACTATCATGGTAACTGTTTTTCCGGATTACGTCTTACTTGCCTCGCAAGTTGCTTCTATCAATCCCTATA
TAAAAATACCCTATGCATGATTATCCATGTATTATGTATCGGATCATGCATCTTATCTAACCATTTCAATTATACCAAAG
GTTCAACTCATCTTATCACTCTTTCCTTAAGCATATAATTTAATTACATGACTATATGATTTTACTCTTTAACATGCTAA
TCACCCAATAGTATGCATGCATCTATTATCAAATGCCATACTACTAGACATGCTTACCTATTGTGATTAACAAAAATCTC
ATAAATCTATAGGATTTTAATAGATGTTAATGAATTTATCAAACTCAAATATGGTTTGCTTAGATTGCACAAATAATTTA
TAGATGTTAATGTGTACCATAGAAGCTTAAGATAATGCATCTATATCCATCATATTGAGCATTATTAAGCCTCTGTGTTA
CACATTCACATTTTTTGTTTTAATATCAATAAATTCAAAATTTCAACAACTAAAACAAAGTCATCTCATCATGAAAATTA
TTGAAATTACAAGTCAAACATTTTTCTCTGACTCCACAAAAATTTGTACATTTTATGAACCATAGCCAACACCATATATA
ATCACAAAATCAATTAAGTCAAAAAACATATATAACTTGAAGCAAGGGAATAAAACCAATCAATAGAATTAAAGCTATAA
TGGAGAATGATTTTATGAGGTAAGAAAACATTGGTTTTGGTAGGAAGAGGTGGTAATAGGAAGAGTGCCACGTGAACAAC
ATTCTAGGTAGAAAACAAAGTAGTCAAAATCGACTTAATTTGAAATGATGATGTAAAGGATCGTCAAAGTGATTGGCACT
GATATTGAGTGATACCATGTTTTTTTTTAAGTTAATGTTTGTGGAGTGTGTGTGTTTGAAATCTTGATTTTCTTATGTCT
ATCTGGTTGATTTTCAGGTCATGTGATGTATAAAAGAAAATAGATCAAGAAATGTATAAGCATTTCGAAAAACATGATAT
ATGCAATGTTTTTGGTATTTTTGATGAAATCTTGTCTTTCTAAAGAAGAACAATATGTAGTTCATCGATTATTGGAAAAA
CTCTTTGGCAGTAATATCATTGACTAGCTTCTAATCGCTTCTACGGGGCGATGAACTTGAAGAAAGCCAGAAACTCTGGA
GGTCTATGTAACTCAGGGATGTCCGGAATTCATGAAAAAACTCCTCAAGCAATGTGGCAATAGACTGATTATGTTTGATA
AGAAAATCGAAGATAATAAAAAAAAGCTCGACCAAGTCCAATAATTAACTAATATGATTGACTTGGTTGCACAAAAAACA
TGGAAAAACATTTACAAGCGAAACCTTTTTGTATTGTTAACTATCTATGTAATAAATTTCCTAAACCCTAATTTATCATT
TGAATTTAGCAAATCAAGCAAGCACTAATAAGTCCAAATTTGATTTTTTCACAAAATGCCTTAACTTCAACTCTCGTTGG
CTAAGGACACCTTGCTTAACCTATGTTCTTTTCAAGAAACTCTAACAATATAACATTAGTTAATCATAAGAAAATCATTT
TAAAATCCTAAACCCAATTAAGACACTACTAAGACATGATAGAACACAAACATCAAACAACCCAAATTAGACCAATTATC
ATACCAAAAGGATGTAAGTTCTCCATTTTGGAAAACAACTTTGCAGAATTGTTTTACCAAAAGGACGCCAGACGAATTGA
TGTGATCTATTTCTTTATATCTATCTTTATAGTGAATGATAATTATTAAATTGAGTGCATTAACTACTCGATAAGAGTTT
CTTGAAATCATGTACCCATTAACTTAAATGTAAAGCTGTCCTCCTTGCATTTTCGAGACAACAAAACTATTATTGGTTAT
CGAACTAAACATATTCAACCACATGCATCCATAGAAACCGTTGATATTCCTTCATTTTTGTATTCTTTTTAACCATAATT
TTGGAGGCAACTTAGTTTGGAATGAGTTCTTGAGAACAGAGACAGAAAATCCAAAGATCTCTTCATATATTCTTTTAATC
TATATTTTAAAATTTACTTGGTCCACTTTCAAATGGGTGG
>AT4G09920.2 | chr4:6225564-6228563 FORWARD LENGTH=3000
TCTCGCGCGCTTTTTGTTAGTACTTTCTTTATTCGTCTGCATGCTATGTTTGGTGACGCTACATGTATGGGATGACAATC
TCCTTGCTCGGTTGCTCAAAGACTCTCCTAAGTTACAAGAACTAGTGTACGTCTCTGACAAAGATGTAAGTTCTTTCGAT
AAACTATTATATCTTATCTATTGCACATTATTTTTTATTATTCAATCTGATTTTCTCCTTGATCTCAGAATTATGACGAT
TTTGTGTTTCCCTGGAATCAACCTAGTACTGTTCCTAAATGCTTTTGTCCAGTCTACAAAAGTTCACCAGTCTACAAAAG
TTCACCTGGACAAAATACTTAGGAAGACCACAAGACAGAGATATTGCGGTTTACATCTTGAAAAACGATTGTCGCTTAAG
GACTGCAACAATCATATGTGATACATGTTTGGTTCCAGATCAATATGAAATTCAGATATATGTATGTTCTCAGATGATTT
AGTGAGATCTATCTAAAGGAATCTTCTTGATGTTGTACCCAGTATGTGAAAATCACTTACTACCTCAGAACCTAGTAAGG
AATTCTCACAAAGAAATTATCCTCTTTCTCACATATCCGGTTTGCTTTCCTTGAACTGCCATGGGTACATAGAGAGATGA
TCTTGTAGATGAGGTTGCAACACGAGATGGGTCAAAATTCCGAGAAATCTATTGATCCTTGTTGCTTAGGAACAAGTGAT
AAGTCACGTTAAACTGTCTAAAAAGAGAGAAAGAAAAGAATATAGTCCTCGTAATTTCGGGAACTGTCTTCAACGGTAAG
GCGTTTTGGTGATTCTTGTAGCCACAAGAGCTAGCCAAAATTCACAGTCCCTTCATATTACTGTCTTTTTTTTTTGGGAC
AAATCATATTACTATCATGGTAACTGTTTTTCCGGATTACGTCTTACTTGCCTCGCAAGTTGCTTCTATCAATCCCTATA
TAAAAATACCCTATGCATGATTATCCATGTATTATGTATCGGATCATGCATCTTATCTAACCATTTCAATTATACCAAAG
GTTCAACTCATCTTATCACTCTTTCCTTAAGCATATAATTTAATTACATGACTATATGATTTTACTCTTTAACATGCTAA
TCACCCAATAGTATGCATGCATCTATTATCAAATGCCATACTACTAGACATGCTTACCTATTGTGATTAACAAAAATCTC
ATAAATCTATAGGATTTTAATAGATGTTAATGAATTTATCAAACTCAAATATGGTTTGCTTAGATTGCACAAATAATTTA
TAGATGTTAATGTGTACCATAGAAGCTTAAGATAATGCATCTATATCCATCATATTGAGCATTATTAAGCCTCTGTGTTA
CACATTCACATTTTTTGTTTTAATATCAATAAATTCAAAATTTCAACAACTAAAACAAAGTCATCTCATCATGAAAATTA
TTGAAATTACAAGTCAAACATTTTTCTCTGACTCCACAAAAATTTGTACATTTTATGAACCATAGCCAACACCATATATA
ATCACAAAATCAATTAAGTCAAAAAACATATATAACTTGAAGCAAGGGAATAAAACCAATCAATAGAATTAAAGCTATAA
TGGAGAATGATTTTATGAGGTAAGAAAACATTGGTTTTGGTAGGAAGAGGTGGTAATAGGAAGAGTGCCACGTGAACAAC
ATTCTAGGTAGAAAACAAAGTAGTCAAAATCGACTTAATTTGAAATGATGATGTAAAGGATCGTCAAAGTGATTGGCACT
GATATTGAGTGATACCATGTTTTTTTTTAAGTTAATGTTTGTGGAGTGTGTGTGTTTGAAATCTTGATTTTCTTATGTCT
ATCTGGTTGATTTTCAGGTCATGTGATGTATAAAAGAAAATAGATCAAGAAATGTATAAGCATTTCGAAAAACATGATAT
ATGCAATGTTTTTGGTATTTTTGATGAAATCTTGTCTTTCTAAAGAAGAACAATATGTAGTTCATCGATTATTGGAAAAA
CTCTTTGGCAGTAATATCATTGACTAGCTTCTAATCGCTTCTACGGGGCGATGAACTTGAAGAAAGCCAGAAACTCTGGA
GGTCTATGTAACTCAGGGATGTCCGGAATTCATGAAAAAACTCCTCAAGCAATGTGGCAATAGACTGATTATGTTTGATA
AGAAAATCGAAGATAATAAAAAAAAGCTCGACCAAGTCCAATAATTAACTAATATGATTGACTTGGTTGCACAAAAAACA
TGGAAAAACATTTACAAGCGAAACCTTTTTGTATTGTTAACTATCTATGTAATAAATTTCCTAAACCCTAATTTATCATT
TGAATTTAGCAAATCAAGCAAGCACTAATAAGTCCAAATTTGATTTTTTCACAAAATGCCTTAACTTCAACTCTCGTTGG
CTAAGGACACCTTGCTTAACCTATGTTCTTTTCAAGAAACTCTAACAATATAACATTAGTTAATCATAAGAAAATCATTT
TAAAATCCTAAACCCAATTAAGACACTACTAAGACATGATAGAACACAAACATCAAACAACCCAAATTAGACCAATTATC
ATACCAAAAGGATGTAAGTTCTCCATTTTGGAAAACAACTTTGCAGAATTGTTTTACCAAAAGGACGCCAGACGAATTGA
TGTGATCTATTTCTTTATATCTATCTTTATAGTGAATGATAATTATTAAATTGAGTGCATTAACTACTCGATAAGAGTTT
CTTGAAATCATGTACCCATTAACTTAAATGTAAAGCTGTCCTCCTTGCATTTTCGAGACAACAAAACTATTATTGGTTAT
CGAACTAAACATATTCAACCACATGCATCCATAGAAACCGTTGATATTCCTTCATTTTTGTATTCTTTTTAACCATAATT
TTGGAGGCAACTTAGTTTGGAATGAGTTCTTGAGAACAGAGACAGAAAATCCAAAGATCTCTTCATATATTCTTTTAATC
TATATTTTAAAATTTACTTGGTCCACTTTCAAATGGGTGG
>AT4G09920.1 | chr4:6225906-6228905 FORWARD LENGTH=3000
GAAGACCACAAGACAGAGATATTGCGGTTTACATCTTGAAAAACGATTGTCGCTTAAGGACTGCAACAATCATATGTGAT
ACATGTTTGGTTCCAGATCAATATGAAATTCAGATATATGTATGTTCTCAGATGATTTAGTGAGATCTATCTAAAGGAAT
CTTCTTGATGTTGTACCCAGTATGTGAAAATCACTTACTACCTCAGAACCTAGTAAGGAATTCTCACAAAGAAATTATCC
TCTTTCTCACATATCCGGTTTGCTTTCCTTGAACTGCCATGGGTACATAGAGAGATGATCTTGTAGATGAGGTTGCAACA
CGAGATGGGTCAAAATTCCGAGAAATCTATTGATCCTTGTTGCTTAGGAACAAGTGATAAGTCACGTTAAACTGTCTAAA
AAGAGAGAAAGAAAAGAATATAGTCCTCGTAATTTCGGGAACTGTCTTCAACGGTAAGGCGTTTTGGTGATTCTTGTAGC
CACAAGAGCTAGCCAAAATTCACAGTCCCTTCATATTACTGTCTTTTTTTTTTGGGACAAATCATATTACTATCATGGTA
ACTGTTTTTCCGGATTACGTCTTACTTGCCTCGCAAGTTGCTTCTATCAATCCCTATATAAAAATACCCTATGCATGATT
ATCCATGTATTATGTATCGGATCATGCATCTTATCTAACCATTTCAATTATACCAAAGGTTCAACTCATCTTATCACTCT
TTCCTTAAGCATATAATTTAATTACATGACTATATGATTTTACTCTTTAACATGCTAATCACCCAATAGTATGCATGCAT
CTATTATCAAATGCCATACTACTAGACATGCTTACCTATTGTGATTAACAAAAATCTCATAAATCTATAGGATTTTAATA
GATGTTAATGAATTTATCAAACTCAAATATGGTTTGCTTAGATTGCACAAATAATTTATAGATGTTAATGTGTACCATAG
AAGCTTAAGATAATGCATCTATATCCATCATATTGAGCATTATTAAGCCTCTGTGTTACACATTCACATTTTTTGTTTTA
ATATCAATAAATTCAAAATTTCAACAACTAAAACAAAGTCATCTCATCATGAAAATTATTGAAATTACAAGTCAAACATT
TTTCTCTGACTCCACAAAAATTTGTACATTTTATGAACCATAGCCAACACCATATATAATCACAAAATCAATTAAGTCAA
AAAACATATATAACTTGAAGCAAGGGAATAAAACCAATCAATAGAATTAAAGCTATAATGGAGAATGATTTTATGAGGTA
AGAAAACATTGGTTTTGGTAGGAAGAGGTGGTAATAGGAAGAGTGCCACGTGAACAACATTCTAGGTAGAAAACAAAGTA
GTCAAAATCGACTTAATTTGAAATGATGATGTAAAGGATCGTCAAAGTGATTGGCACTGATATTGAGTGATACCATGTTT
TTTTTTAAGTTAATGTTTGTGGAGTGTGTGTGTTTGAAATCTTGATTTTCTTATGTCTATCTGGTTGATTTTCAGGTCAT
GTGATGTATAAAAGAAAATAGATCAAGAAATGTATAAGCATTTCGAAAAACATGATATATGCAATGTTTTTGGTATTTTT
GATGAAATCTTGTCTTTCTAAAGAAGAACAATATGTAGTTCATCGATTATTGGAAAAACTCTTTGGCAGTAATATCATTG
ACTAGCTTCTAATCGCTTCTACGGGGCGATGAACTTGAAGAAAGCCAGAAACTCTGGAGGTCTATGTAACTCAGGGATGT
CCGGAATTCATGAAAAAACTCCTCAAGCAATGTGGCAATAGACTGATTATGTTTGATAAGAAAATCGAAGATAATAAAAA
AAAGCTCGACCAAGTCCAATAATTAACTAATATGATTGACTTGGTTGCACAAAAAACATGGAAAAACATTTACAAGCGAA
ACCTTTTTGTATTGTTAACTATCTATGTAATAAATTTCCTAAACCCTAATTTATCATTTGAATTTAGCAAATCAAGCAAG
CACTAATAAGTCCAAATTTGATTTTTTCACAAAATGCCTTAACTTCAACTCTCGTTGGCTAAGGACACCTTGCTTAACCT
ATGTTCTTTTCAAGAAACTCTAACAATATAACATTAGTTAATCATAAGAAAATCATTTTAAAATCCTAAACCCAATTAAG
ACACTACTAAGACATGATAGAACACAAACATCAAACAACCCAAATTAGACCAATTATCATACCAAAAGGATGTAAGTTCT
CCATTTTGGAAAACAACTTTGCAGAATTGTTTTACCAAAAGGACGCCAGACGAATTGATGTGATCTATTTCTTTATATCT
ATCTTTATAGTGAATGATAATTATTAAATTGAGTGCATTAACTACTCGATAAGAGTTTCTTGAAATCATGTACCCATTAA
CTTAAATGTAAAGCTGTCCTCCTTGCATTTTCGAGACAACAAAACTATTATTGGTTATCGAACTAAACATATTCAACCAC
ATGCATCCATAGAAACCGTTGATATTCCTTCATTTTTGTATTCTTTTTAACCATAATTTTGGAGGCAACTTAGTTTGGAA
TGAGTTCTTGAGAACAGAGACAGAAAATCCAAAGATCTCTTCATATATTCTTTTAATCTATATTTTAAAATTTACTTGGT
CCACTTTCAAATGGGTGGAGGACTCGTAGAAGTTGATGTCCAAACTGGACAAGGTATGTCACATTTCTTAGATCTTTCGA
ATCTCTTTCTCTCACTCATAGTCATTGCTTTATGCAAAAAGAGAAGATATTCTAGTTCTTAATATGACTTTTATAGATTT
GGGCTTTGACAGAGTTTCTGTTTTCTGTTTTTTGAAGATGCTTGTGAGTCTGATTTACCGATGAAGCCTTCAAGAACCCT
AGTCCTTATTGGCTGCTCAGGCAACGGGAAAAGTGCGACAGGGAATAGCATCCTCAGAAGCGAGGCATTCAAGTCAAAAG
GACAAGCAGCAGCTGTTACCAAAGAATGTGAGCTAAAGAG
>AT4G09930.1 | chr4:6230049-6233048 FORWARD LENGTH=3000
TGATCTTTCAAACTTGTGCCATCTGAGATCTCAACGCTCATTTTGAGTTTGATATATATAGTCTTTTTCTTTCTATCAAT
TATCTGGTTTTATGTGATGCTTTCTGCTTTTAAAATGTTTCTATTGCAACTCTTGGAAACTCTTTATCTTGATAATGGAA
ACAAATATGAATCTATCGTGTAGCTTCAGGTTTACTCTACATACTATTGTTTCAATGAATAGACATATATGCATACTGTA
TACACTATAAGCTAATTTATATGTTATAGTGCCTAGTTCATGTATAACATATAATGATCTTAAGACACAAATCTATAACT
ACATATACACATGCATTTGTGCCTATGTTCCATCTTTGATGCTAGACCAAACCTTTTTCTTTAAATTGTTAGATCTTTCT
CATTGACCCGAATGAATTTTCTGGTTTAGTATATCCTTAGTGGGCTTTATTCATTTATTGTTGGCTGGTTTAAAGTGAGA
AGCGTTTCTGGTTTTTCACTAACTTGTTTTGGATTTGGAGAAATTATCTGGTTTATTGGAACTATAACGTCTCCATTAAC
AAAAAGCTGTCCTCTATGACTTCTCGAGACAAGAAAACACTCATTGGGACTAAACACCATTATCCTCAACTGAGACTGTT
GATATTCCTTTCTTGCCTTTTTGTACTTATTAAGACCAAACTTTTGGTTCAAATAAGGTCCTTGAGAAGCGAGAAAGATA
GTAGAGAGATCTCGTTTTGCTTTCTTTCTATACATATAAAACCCATTAACCTTTCTACAAAGTGCAGAGAAAAAACCCCA
TTAACCTTTCTAAGAAAGTGTAGAGATCTCGTTTAGTAGAAACTGTACACTTTGCAAATGGGTGGAGGAGTAGCAGCAGA
TGATCTCTCAAGCGATCTTGCAGGTATCTATTTGTTTCTTTAATCTCTTTGAATATATTTCTCTCACTCATGACTTTAAG
CAATTAGCACAATATAACTAGCCTAAGAGAAGAAACAGATTCTCTGCATTTCTAAGAAAACAGAGGAAATTTTGAGAATC
ATGCATGAATATGTAAATCTATTCACATATTGAATTTTTTTTTTTTTTTTTTACATATTGAATTGTTATGTCTAGAAATT
TTGGATTTTTCAGAGTTTGTAATGGTGACGAAATCTTCTGCAGAGGATGGTTCTGTTTTTGAGGTTCCTTGTGATTCAGG
TTTTCAGCAAAAACCTGCAGCACCAGTAGCAGATGGTTTCTTAACTGATCCTACTGGTAAGTCTCTCTCTCTCTATATCC
AACTTTTTGAATATATTTCTCTTTCATAAAAACAGAACATGAATCTTTGTCTTGCAAGTAGTACTACTGCAGAATTTATT
CCATATAAGAATTTGGTACTATGCATTTCTGAAAAAATAGAGTAACATTGAACTGTTTTAGAGATGTAGTCAAAGTTCTT
TAGCTTAATAACTAAAACAAATGTTCCTTACTTTCTTGAAAAATTGAGCCTATAAAAATGGACACAAATAGACAGCTAGT
GAGAATCATGCATATGAAAATGTATAAAGATATACTCAGGTCATATTTTTCTGAATGTAATGTTTTTGTGAACCAAAGCT
GTTTGATTTATTGATCCACCCCACACAGTGAAGATACCCTAAATCAGTTTATCTTTCATAGTTTGACATGAATAATAGTG
ACAGAATCTTTGTCAGAGGATGGACCAGTTTTGGAACTTGGTTTGACAGAGTTTCCAATGTTTTCAGAATCTCTCCCAGA
GGATAAACCGGTTTTGGAGGTTGCTTTGACAGAGCTGCCAATGGTCGCAGAATCTTTGCCAGAGGATGGTTCTGGTTTGG
AGGTTACTTGTGATTTACGTTTGGAGCATAAACCTGCAAGAACCCTACTTTTGGTTGGACGTTCTGGTAATGGGAAAAGC
GCGACAGGGAATAGCATTCTTGGAAGAAAAGCCTTCAAGTCAAAAGGCCGTGCATCAGGGGTGACTACAGCCTGCGAGCT
ACAGAGTTCAACGCTACCCAATGGCCAGATCATTAACGTTATTGATACTCCTGGTAATGTGTATGAAACAAAGAACTATC
AAGCCAATGAGTCATCAATGATACTTAAAATATTAAAACTTTGCAGGTCTGTTTAGTCTGTCGCCATCAACCGAGTTTAC
GTGCAGAGAGATTCTGAGGTGCTTCTCTCTGACCAAAGAAGGGATTGATGCGGTGCTTCTTGTGTTCTCCTTGAAGAACC
GGCTCACAGAAGAGGAGAAATCTGCGCTTTTTGCATTAAAGATCCTTTTCGGAAGCAAGATTGTAGACTACATGATTGTT
GTTTTTACAAATGAAGATTCCCTTGAGGATGATGGTGATACATTTGAGGAATATTTGGAAGACTCTCCTGATTTCAAGGT
TAGTGTAATGATCGTTGAAACATCAGGCAGAACATTTTCACATCTTGCGTCTCTTATTGAGTTGTGTATGGTTGTAGGAA
ATTCTCGAGCCATGCAATGATCGCAAGGTGTTGTTTAGAAATAGGTCTAATGCCCCTGTGAGTCAGAAAGCTAAGCAAGT
TCAGGAGCTTCTTAACTATGTTGAAGAAATTGCAAGGTTGAATGGAAAATCGTATATGGCTGATTTATCTCACGAGATAA
GGGTGAGGAAAAAATTGAAATGTATTTTTAGTACACATCCCTAGTTGATGTCCTTTGATTGCTTATTTGTTATTACATGT
GCTTCTCAGGAAAATGAGACTGCATTCCAGATAAAGCAGCAGGAGATTCTAGAGATGAAGGGCTTGTACACAAGACAAGA
GATGCTTCAAATGAAGAAAGATATGGAGAAGTCTTTTGAAAATCAGCAGCTCAGGCAAATGATGGAGAGGGTAATGTGTT
ATGGAGTTTTCCTCCATATTCTTTCTTTACTACATGTTATATTGAGTCATGAATGTGATAACATGAATTTACCTAGCTTT
TTCTTTTGACACTTCATAATCAGATTATTTGTGAAGGAGA
>AT4G09940.2 | chr4:6233398-6236397 FORWARD LENGTH=3000
CTGATATAGTTGAAAGACCAAATTTGATGCTGGATCAATGGAGTGATTAATGTTTATTCTCGTCTAGATGTTGTTGGTTT
CTTGTTACTTTATTTGACAGATAATTTTTTATTTCAAGTTGGATTGGTTTTCTGCTTTTTCTACACTTTACTGATTATGC
AAAGAACATTTATGTTCAAATGTAGTAGAAAAATAGCAGCGCGATTGGACCGACCAAACTCGGTGAAGGTGTTGTTTATC
ATTTACATTAGGATTATGATGTATCAATGGCCTATAGTAAGGGTCTTTGATACTAATTGATACTCCTAGTAATGTGCTAT
GTGTGTGTGAATCTGAAACCATCAAACCAGTGAGTCATTTATGATATATTTACAATCTTTAAACCTTATGCATCTTGAAA
TGTTGCCGCAGGTATATTTAGTCTGTCTCCATCAACCGAGTTTACGTGCAGAGAGATTTTGAGGTGCTTATCTCTGACCA
AAAATGGGATTCATGCAGTACTATTAGTGTTTTCCTTGAGGAACAGGCTAACAGAAGAAGAGAAATCTGCGCTATTGGAT
TTGTCCATCTTTTTTGTTAACTCGGTTCAAAACCTTTTTCCATATACAATTAGTTTCTTAGTTGGAGACTAAGCTGACAG
AGACACAAACTAGGTTAGAGCAGCAGTTGAAAGAAGAGCAAGCTGCAAGACTTGAAATGGAGAGAAGAACAAACAGAGAC
GAGAAACATTCAAGCGATGTAGTTAATAGCCTCAGGAGGGATCTCGAGAGAGCGGAAAGAATGACTTTACAAGTAAGAAA
AAGTTCCAAAAAGTGCATCATTATGTGATTGATGTTGTGATCGAAAGAACAAAATTTGATGCTAGATGAATTGAGTGGTT
TTTTTTTCCCTTCTTAGTTATTGTGATTCTTATCTTTGAGAGATATTGTTTCAGAGAACACTGTTTCTATGCAGGAGTTA
CTTTTTCTGCAGGTTATCTATTTCAGGAATGATGAAAGCAAAAAAACTTCAGAGATTCTTGTTTAGCTTTGATGGATTAA
TCATAGTGGCAGCGTCAAGGTTCTTAATTCAGGCAACATAAAAAGACAAAAGAGAGATATAGCAACATGATTGGACCAAC
CAAAGATTGTTATCTTTCTCTTAGATTCCTTTCTTGTCAGACTCCTTTTACTTCTCAAAGTTATTCTTTTCTTTCTCTTT
CCTTTTATGGAATGAATATTCTGTTTTGTCTCTATAAATTACAAAACTATTTCTTTGCTTTGTAACTTGTGATAACAGTT
CTTGATTATTTTTTACCTTTCTTTAGTCATTTCAAGAACCATCACTAGCCATTAGCTTTTCTTTAGGGTTTAGATTTGAA
AAAAATGGTGGTGGATTCGTCTGCACTTAACGTGGAGAATGATTGGAAACCTGAGAGAACTCTAGTTTTACTCGGTCGAA
CGGGTAATGGTAAAAGTGCAACGGGAAACAGCATCCTAGGTAAAACTATGTTTCAGTCAAAGGCAAGAGGAAAATTCATT
ACCAAAGAATGTAAGCTACATAAATCCAAGCTACCAAATGGTCTAACCATCAATGTTATCGACACTCCTGGTGAGTTTGT
TTATCAATTCACACATATTCTTATAACATATATACACTACAATGAGATTAAGACCATCTCTAATGGTTGTCTCTATTTTT
TCTTCTAAATATAGAGGAAAAAATAGAAATCTCTATTTTTACTCCTACGGTTCCTAAAAAATAAAGATATCTATTTGTTA
GAAGAAAAAATAGGGGAAAAAATAGAGATGGTTGAAATAAAATAGAGTCAAAAATAGAGTATATATAGAGATAAATATAG
AGATGGGTTGGAGATGCTCTAATATAATGGTATTTTCAGGTCTGTTTAGTGCTTCCTCCACAACGGATTTCACCATCAGA
GAAATCGTTAGATGCTTACTTCTAGCTAAAGGCGGTATCGATGCAGTGCTTCTTGTTTTCTCTTTAAGGAATCGGTTAAC
AGAAGAAGAACAATCAACGCTTCGTACATTAAAGATCCTTTTCGGAAGTCAAATCGTTGACTATATCATCGTTGTTTTCA
CCAATGAGGATGCACTTGAGTGTGGAGAAACTCTGGATGATTATTTGGAAGATTGTCCTGAGTTTCAGGTTTGTTTCATG
ATCTTTCACCATGAGAGGTACATGTTGTATGATTACATCTTTATAACTTGGAAAATTTTCTTTTTATATAGGAGATTCTC
GAAGAATGTGATGATCGTAAAGTGTTGTTTGACAATAGTTATAATGCCCCCGTGAGCAAGAAAGACAGACAAGTCCATGA
TCTTCTCAACCTCGTTGAACAAATCTCAAAGAAGAACAATGGAAAATCTTATATGGCTGACTTATCACATGAACTAAGGG
TGACAAAAAGTTACAAAACAAGATTTCACATTTTGTATAGTGTTAAATATCTGAGTTAAAATTTCGTCTCTTTGGTTCTA
GGAGAATGAGGCCACTATAAAGGAAAAGCAGAAGCAGATTGAAGAAATGAAAGGTTGGTCTTCAAAACAAGAGATATCTC
AAATGAAAAAGGAACTAGAGAAATCGCATAACGAAATGCTTGAGGGGATAAAAGAGAAGGTGATTAAATTCATTCATTGG
TTTATATGTAACGTGTATATAAATGAATAATGTCATCATTACAAGTTGTTGTTTTCTTTGGTTAGATCTCTAATCAGCTG
AAGGAATCATTGGAGGATGTGAAGGAGCAATTAGCTAAAGCACAAGCCGAGAGAGAGGAAACGGAGAAAAAGATGAATGA
AATTCAGAAACTATCTTCTGATGAGATCAGGAGGCTAAGAGAACAACTCAACAAAGCTGAGAAAGAAACTGCTTCGTTAC
GCACCGAACTCAACAAGAAATGTACTGTTCTTTGATCATATCTTAAAATGTTCTATGTATGTATGATATGAAACAATAAA
CCAAAGTCTTGAAGGATTATTATACTAATACTTCATTGTA
>AT4G09940.1 | chr4:6233398-6236397 FORWARD LENGTH=3000
CTGATATAGTTGAAAGACCAAATTTGATGCTGGATCAATGGAGTGATTAATGTTTATTCTCGTCTAGATGTTGTTGGTTT
CTTGTTACTTTATTTGACAGATAATTTTTTATTTCAAGTTGGATTGGTTTTCTGCTTTTTCTACACTTTACTGATTATGC
AAAGAACATTTATGTTCAAATGTAGTAGAAAAATAGCAGCGCGATTGGACCGACCAAACTCGGTGAAGGTGTTGTTTATC
ATTTACATTAGGATTATGATGTATCAATGGCCTATAGTAAGGGTCTTTGATACTAATTGATACTCCTAGTAATGTGCTAT
GTGTGTGTGAATCTGAAACCATCAAACCAGTGAGTCATTTATGATATATTTACAATCTTTAAACCTTATGCATCTTGAAA
TGTTGCCGCAGGTATATTTAGTCTGTCTCCATCAACCGAGTTTACGTGCAGAGAGATTTTGAGGTGCTTATCTCTGACCA
AAAATGGGATTCATGCAGTACTATTAGTGTTTTCCTTGAGGAACAGGCTAACAGAAGAAGAGAAATCTGCGCTATTGGAT
TTGTCCATCTTTTTTGTTAACTCGGTTCAAAACCTTTTTCCATATACAATTAGTTTCTTAGTTGGAGACTAAGCTGACAG
AGACACAAACTAGGTTAGAGCAGCAGTTGAAAGAAGAGCAAGCTGCAAGACTTGAAATGGAGAGAAGAACAAACAGAGAC
GAGAAACATTCAAGCGATGTAGTTAATAGCCTCAGGAGGGATCTCGAGAGAGCGGAAAGAATGACTTTACAAGTAAGAAA
AAGTTCCAAAAAGTGCATCATTATGTGATTGATGTTGTGATCGAAAGAACAAAATTTGATGCTAGATGAATTGAGTGGTT
TTTTTTTCCCTTCTTAGTTATTGTGATTCTTATCTTTGAGAGATATTGTTTCAGAGAACACTGTTTCTATGCAGGAGTTA
CTTTTTCTGCAGGTTATCTATTTCAGGAATGATGAAAGCAAAAAAACTTCAGAGATTCTTGTTTAGCTTTGATGGATTAA
TCATAGTGGCAGCGTCAAGGTTCTTAATTCAGGCAACATAAAAAGACAAAAGAGAGATATAGCAACATGATTGGACCAAC
CAAAGATTGTTATCTTTCTCTTAGATTCCTTTCTTGTCAGACTCCTTTTACTTCTCAAAGTTATTCTTTTCTTTCTCTTT
CCTTTTATGGAATGAATATTCTGTTTTGTCTCTATAAATTACAAAACTATTTCTTTGCTTTGTAACTTGTGATAACAGTT
CTTGATTATTTTTTACCTTTCTTTAGTCATTTCAAGAACCATCACTAGCCATTAGCTTTTCTTTAGGGTTTAGATTTGAA
AAAAATGGTGGTGGATTCGTCTGCACTTAACGTGGAGAATGATTGGAAACCTGAGAGAACTCTAGTTTTACTCGGTCGAA
CGGGTAATGGTAAAAGTGCAACGGGAAACAGCATCCTAGGTAAAACTATGTTTCAGTCAAAGGCAAGAGGAAAATTCATT
ACCAAAGAATGTAAGCTACATAAATCCAAGCTACCAAATGGTCTAACCATCAATGTTATCGACACTCCTGGTGAGTTTGT
TTATCAATTCACACATATTCTTATAACATATATACACTACAATGAGATTAAGACCATCTCTAATGGTTGTCTCTATTTTT
TCTTCTAAATATAGAGGAAAAAATAGAAATCTCTATTTTTACTCCTACGGTTCCTAAAAAATAAAGATATCTATTTGTTA
GAAGAAAAAATAGGGGAAAAAATAGAGATGGTTGAAATAAAATAGAGTCAAAAATAGAGTATATATAGAGATAAATATAG
AGATGGGTTGGAGATGCTCTAATATAATGGTATTTTCAGGTCTGTTTAGTGCTTCCTCCACAACGGATTTCACCATCAGA
GAAATCGTTAGATGCTTACTTCTAGCTAAAGGCGGTATCGATGCAGTGCTTCTTGTTTTCTCTTTAAGGAATCGGTTAAC
AGAAGAAGAACAATCAACGCTTCGTACATTAAAGATCCTTTTCGGAAGTCAAATCGTTGACTATATCATCGTTGTTTTCA
CCAATGAGGATGCACTTGAGTGTGGAGAAACTCTGGATGATTATTTGGAAGATTGTCCTGAGTTTCAGGTTTGTTTCATG
ATCTTTCACCATGAGAGGTACATGTTGTATGATTACATCTTTATAACTTGGAAAATTTTCTTTTTATATAGGAGATTCTC
GAAGAATGTGATGATCGTAAAGTGTTGTTTGACAATAGTTATAATGCCCCCGTGAGCAAGAAAGACAGACAAGTCCATGA
TCTTCTCAACCTCGTTGAACAAATCTCAAAGAAGAACAATGGAAAATCTTATATGGCTGACTTATCACATGAACTAAGGG
TGACAAAAAGTTACAAAACAAGATTTCACATTTTGTATAGTGTTAAATATCTGAGTTAAAATTTCGTCTCTTTGGTTCTA
GGAGAATGAGGCCACTATAAAGGAAAAGCAGAAGCAGATTGAAGAAATGAAAGGTTGGTCTTCAAAACAAGAGATATCTC
AAATGAAAAAGGAACTAGAGAAATCGCATAACGAAATGCTTGAGGGGATAAAAGAGAAGGTGATTAAATTCATTCATTGG
TTTATATGTAACGTGTATATAAATGAATAATGTCATCATTACAAGTTGTTGTTTTCTTTGGTTAGATCTCTAATCAGCTG
AAGGAATCATTGGAGGATGTGAAGGAGCAATTAGCTAAAGCACAAGCCGAGAGAGAGGAAACGGAGAAAAAGATGAATGA
AATTCAGAAACTATCTTCTGATGAGATCAGGAGGCTAAGAGAACAACTCAACAAAGCTGAGAAAGAAACTGCTTCGTTAC
GCACCGAACTCAACAAGAAATGTACTGTTCTTTGATCATATCTTAAAATGTTCTATGTATGTATGATATGAAACAATAAA
CCAAAGTCTTGAAGGATTATTATACTAATACTTCATTGTA
>AT4G09950.1 | chr4:6236313-6239312 FORWARD LENGTH=3000
TCATATCTTAAAATGTTCTATGTATGTATGATATGAAACAATAAACCAAAGTCTTGAAGGATTATTATACTAATACTTCA
TTGTACTATGAGCTAATAATACATCAAAAACATATGTTATGTTCTCTGTTGTTAAGTAATATGTAAATGCTATGTTTTAT
GGTCATATGAATCACTAAATAAGATACCATAGAATAGATACTATGATACGAAGCAATAAAAACTAGAGTATGTCTTAATC
ATTACACAACACAAATTGCAATGAGTCTTGAAGGACCAATACCTTCATTGTACTTTGAATTATTTTGCACCAAAACATAT
TTTATGTAGAGATAAATCTGAGCAAAGAATCCCCAGATGCATGCAGAGAGTTATTGCAGCTCGGTTTTTCGCAGACGAGA
TTATCCGAGATGAAGAATTTTCTTGTCGGGATCAGAGTAAGAACCTCCATTACCAGATCCAGAACCAGCAGTCATAATGC
TATGAGCAAAGTAATTGCGTGAGGCTAAAGCTTCAATTGCATTAATCTCTGAACCACTAACCATTTGATGATGGTGTTGT
TGATACCTCTCCACTTCTGCTACCTGTTAAGAAACATAAAAATTAGTATAACAAGTGATTGATTCGACATGTCTATGGAC
TTCACACACACTAATATTACCTTAGTTCTTAGATAGATGTTCTCATTGTCAAGCTCAATCTCCTGCAAAATTAACTATAC
CATATTCAAAGATTCACACAATTAAAATTTAGAGCAACCAACTTGAGCTTTGCTTACCCTTTTCTGCGCGTTTTCGATTT
CAACTAAAAGCAACTCATGCTGTTTTTCACAAGAGCAGATTTAGAATATGTATTGTATAAACATAGATTCATGAAACTGA
TGAGTCTTGTAATATGTTTTAGATGTATACCTTCTTGGACCTGATCCTAGAGATAGCTTTCTCAAGGCGATTCTCAACTT
GTTTTAGTTCCTTGACACTTAAGGAACTCAAAGAGTCTCCCATCAGATTCCTAAAACGTTATTAAAAATGTGTTACAATC
AATAAATTTACATATATATATGGCTGGAAAAGATGGTAAAATATAGTTCAGATATATATAAAACCTGTTGGAGTTTTGAA
TCGTTTGGATCTGTTGTCTCAGCTTAGCAGATTCTTGTTGATAGTACTGTATTTCAAGCATCATCAAACTATAAGAACAT
ATATGCATACGTATGTGATGTTAGTGAAGTAAAGAGATGGAGACAAAAAGTGAAACCGCGGCATTGATTTCTTGGACAGT
GCTAGTGTTGGTGCTATCAGAACAAGCTTTCTTGTACCTCTCAATGGTTGATCTTATGCTGTCACAAATAACAATCCAAT
TAAGTCAGAAACATAGAGTACTTATGCAATTTATTAGCAATGTGGTAGTCTAATTAATTAAAAATTAGTGTCTAAAGAAC
AAATCAAGTATATTATGGCCACCATTTTTTATTTGTCTAAACGTAAACACAGATAAACAATTAGACCCCAATTAGTCTGA
GCTAATTACACCCTAAAATGTTTTAAAATATATAAGATCTCATGAATTTTGTTTCATGTTTTGTCAAAAAAAACGTATAT
ATTAAAATATTTGCATCTGTAGAAGGATCTTAATAGTTTAACTAATAAAGTAATTAAGAAGATCATCATATATGTTGCCT
GTATCATTAACAAATTACAAACAATGTATATAAACTCTGAATAATGTGGAACAATAATAAGTTTTTTTTGTATTCAAATA
TGCAACTTTATTTAAAAATTGGGTTGTAACTGAAGGACAGAAAGTGGAGTTGATACTATGTGTCATGTAAAAAAGGAAAA
AAAGAAACTGAATGTTTTGGATATATAATATCGTTTGAAGTGAGTGACTTTAAAGGAAATGGATATAAGATGAAAGAGCC
AAAAAAAGAAAGGAGAAAACATGAAGCAATAGACTGATCTGCTTAAGATGAAAGAGGAAAGAAGAGTACAACAAAACTAC
ATGACATCTCTCGCTGCACAATTGTTTTAAGTTCCAAGAAAAACTTTGACAAAAGCAAAAAAATAATCAAAAAGACTTGT
TGACCAACTGCAACTGCAAGTTAGCTTGCATGATTTTGGTACTTAAACCCATTGTACTAGATTTTTCTCTTTCTCTATCT
CTTTAAGATTTTCTTTTTTTGATAACCTGGCTTTTAAGATTTTCACAAGATACATAGGTAATATATGAAAAATAGTATGT
ATATATGATGTCAAAAAAATAGTATGTATATATAGTACTACTTTTGGACTTGTGTATATTTATGTTTACTTTTGTCAAAT
ATGAAATATTCATGGGTATGCATATGTAAATATAGCTAAAAGTAAATATAGACTCATGAAATTGAAACTTCATATGTACA
TGTATATGTTATTTGTTAAGAACTTCATATGTGGGAGGACTCCAAGTGTGGTTCGCATCGAGATAACATCGAGGATATAG
GAATTTATAATTATGCTAGGAAAAGTTTGCATTTACATGTATAAACGTTTATTTTTTCTTTGAATATAATTTAACATTAA
ATTCAAAAAAAAAAATGTATTTGTTATTTGTTATATGGTGTTGCTTAGTGTAGATTTTTTTTTTTTTTAAATGGTTCAAC
CTATAGAGTATAGACCAAAAAATCTCATCTCTAGATCAATCTCTTCTATATTTTATCTCTATTATTTTGCATCATTTTAC
TTCATAAACTAAGACACCTATACGAAAATATTGCAAAAGATAAATCTTTTTTGTAGCTCTAATGTATCTAATGGTAGCTC
TTATAGTAATGATGCACTAAATTCATTTCTCAAACGATCACAAACAAAAGTTGGCACATTTTTCAAACCTTATATGTTTT
ATTAGGATATTTATGGTTGAAATGAAATGGCTTACTTGTTATTGGCGTATTCATAGAGACGGCCACGAGTGGAGAAAACA
ATGAGCGCAACTTCTGCATCGCAAAGGACCGAAAGCTCAT
>AT4G09950.2 | chr4:6236313-6239312 FORWARD LENGTH=3000
TCATATCTTAAAATGTTCTATGTATGTATGATATGAAACAATAAACCAAAGTCTTGAAGGATTATTATACTAATACTTCA
TTGTACTATGAGCTAATAATACATCAAAAACATATGTTATGTTCTCTGTTGTTAAGTAATATGTAAATGCTATGTTTTAT
GGTCATATGAATCACTAAATAAGATACCATAGAATAGATACTATGATACGAAGCAATAAAAACTAGAGTATGTCTTAATC
ATTACACAACACAAATTGCAATGAGTCTTGAAGGACCAATACCTTCATTGTACTTTGAATTATTTTGCACCAAAACATAT
TTTATGTAGAGATAAATCTGAGCAAAGAATCCCCAGATGCATGCAGAGAGTTATTGCAGCTCGGTTTTTCGCAGACGAGA
TTATCCGAGATGAAGAATTTTCTTGTCGGGATCAGAGTAAGAACCTCCATTACCAGATCCAGAACCAGCAGTCATAATGC
TATGAGCAAAGTAATTGCGTGAGGCTAAAGCTTCAATTGCATTAATCTCTGAACCACTAACCATTTGATGATGGTGTTGT
TGATACCTCTCCACTTCTGCTACCTGTTAAGAAACATAAAAATTAGTATAACAAGTGATTGATTCGACATGTCTATGGAC
TTCACACACACTAATATTACCTTAGTTCTTAGATAGATGTTCTCATTGTCAAGCTCAATCTCCTGCAAAATTAACTATAC
CATATTCAAAGATTCACACAATTAAAATTTAGAGCAACCAACTTGAGCTTTGCTTACCCTTTTCTGCGCGTTTTCGATTT
CAACTAAAAGCAACTCATGCTGTTTTTCACAAGAGCAGATTTAGAATATGTATTGTATAAACATAGATTCATGAAACTGA
TGAGTCTTGTAATATGTTTTAGATGTATACCTTCTTGGACCTGATCCTAGAGATAGCTTTCTCAAGGCGATTCTCAACTT
GTTTTAGTTCCTTGACACTTAAGGAACTCAAAGAGTCTCCCATCAGATTCCTAAAACGTTATTAAAAATGTGTTACAATC
AATAAATTTACATATATATATGGCTGGAAAAGATGGTAAAATATAGTTCAGATATATATAAAACCTGTTGGAGTTTTGAA
TCGTTTGGATCTGTTGTCTCAGCTTAGCAGATTCTTGTTGATAGTACTGTATTTCAAGCATCATCAAACTATAAGAACAT
ATATGCATACGTATGTGATGTTAGTGAAGTAAAGAGATGGAGACAAAAAGTGAAACCGCGGCATTGATTTCTTGGACAGT
GCTAGTGTTGGTGCTATCAGAACAAGCTTTCTTGTACCTCTCAATGGTTGATCTTATGCTGTCACAAATAACAATCCAAT
TAAGTCAGAAACATAGAGTACTTATGCAATTTATTAGCAATGTGGTAGTCTAATTAATTAAAAATTAGTGTCTAAAGAAC
AAATCAAGTATATTATGGCCACCATTTTTTATTTGTCTAAACGTAAACACAGATAAACAATTAGACCCCAATTAGTCTGA
GCTAATTACACCCTAAAATGTTTTAAAATATATAAGATCTCATGAATTTTGTTTCATGTTTTGTCAAAAAAAACGTATAT
ATTAAAATATTTGCATCTGTAGAAGGATCTTAATAGTTTAACTAATAAAGTAATTAAGAAGATCATCATATATGTTGCCT
GTATCATTAACAAATTACAAACAATGTATATAAACTCTGAATAATGTGGAACAATAATAAGTTTTTTTTGTATTCAAATA
TGCAACTTTATTTAAAAATTGGGTTGTAACTGAAGGACAGAAAGTGGAGTTGATACTATGTGTCATGTAAAAAAGGAAAA
AAAGAAACTGAATGTTTTGGATATATAATATCGTTTGAAGTGAGTGACTTTAAAGGAAATGGATATAAGATGAAAGAGCC
AAAAAAAGAAAGGAGAAAACATGAAGCAATAGACTGATCTGCTTAAGATGAAAGAGGAAAGAAGAGTACAACAAAACTAC
ATGACATCTCTCGCTGCACAATTGTTTTAAGTTCCAAGAAAAACTTTGACAAAAGCAAAAAAATAATCAAAAAGACTTGT
TGACCAACTGCAACTGCAAGTTAGCTTGCATGATTTTGGTACTTAAACCCATTGTACTAGATTTTTCTCTTTCTCTATCT
CTTTAAGATTTTCTTTTTTTGATAACCTGGCTTTTAAGATTTTCACAAGATACATAGGTAATATATGAAAAATAGTATGT
ATATATGATGTCAAAAAAATAGTATGTATATATAGTACTACTTTTGGACTTGTGTATATTTATGTTTACTTTTGTCAAAT
ATGAAATATTCATGGGTATGCATATGTAAATATAGCTAAAAGTAAATATAGACTCATGAAATTGAAACTTCATATGTACA
TGTATATGTTATTTGTTAAGAACTTCATATGTGGGAGGACTCCAAGTGTGGTTCGCATCGAGATAACATCGAGGATATAG
GAATTTATAATTATGCTAGGAAAAGTTTGCATTTACATGTATAAACGTTTATTTTTTCTTTGAATATAATTTAACATTAA
ATTCAAAAAAAAAAATGTATTTGTTATTTGTTATATGGTGTTGCTTAGTGTAGATTTTTTTTTTTTTTAAATGGTTCAAC
CTATAGAGTATAGACCAAAAAATCTCATCTCTAGATCAATCTCTTCTATATTTTATCTCTATTATTTTGCATCATTTTAC
TTCATAAACTAAGACACCTATACGAAAATATTGCAAAAGATAAATCTTTTTTGTAGCTCTAATGTATCTAATGGTAGCTC
TTATAGTAATGATGCACTAAATTCATTTCTCAAACGATCACAAACAAAAGTTGGCACATTTTTCAAACCTTATATGTTTT
ATTAGGATATTTATGGTTGAAATGAAATGGCTTACTTGTTATTGGCGTATTCATAGAGACGGCCACGAGTGGAGAAAACA
ATGAGCGCAACTTCTGCATCGCAAAGGACCGAAAGCTCAT
>AT4G09960.2 | chr4:6233713-6236712 REVERSE LENGTH=3000
TCTCGTCTGCGAAAAACCGAGCTGCAATAACTCTCTGCATGCATCTGGGGATTCTTTGCTCAGATTTATCTCTACATAAA
ATATGTTTTGGTGCAAAATAATTCAAAGTACAATGAAGGTATTGGTCCTTCAAGACTCATTGCAATTTGTGTTGTGTAAT
GATTAAGACATACTCTAGTTTTTATTGCTTCGTATCATAGTATCTATTCTATGGTATCTTATTTAGTGATTCATATGACC
ATAAAACATAGCATTTACATATTACTTAACAACAGAGAACATAACATATGTTTTTGATGTATTATTAGCTCATAGTACAA
TGAAGTATTAGTATAATAATCCTTCAAGACTTTGGTTTATTGTTTCATATCATACATACATAGAACATTTTAAGATATGA
TCAAAGAACAGTACATTTCTTGTTGAGTTCGGTGCGTAACGAAGCAGTTTCTTTCTCAGCTTTGTTGAGTTGTTCTCTTA
GCCTCCTGATCTCATCAGAAGATAGTTTCTGAATTTCATTCATCTTTTTCTCCGTTTCCTCTCTCTCGGCTTGTGCTTTA
GCTAATTGCTCCTTCACATCCTCCAATGATTCCTTCAGCTGATTAGAGATCTAACCAAAGAAAACAACAACTTGTAATGA
TGACATTATTCATTTATATACACGTTACATATAAACCAATGAATGAATTTAATCACCTTCTCTTTTATCCCCTCAAGCAT
TTCGTTATGCGATTTCTCTAGTTCCTTTTTCATTTGAGATATCTCTTGTTTTGAAGACCAACCTTTCATTTCTTCAATCT
GCTTCTGCTTTTCCTTTATAGTGGCCTCATTCTCCTAGAACCAAAGAGACGAAATTTTAACTCAGATATTTAACACTATA
CAAAATGTGAAATCTTGTTTTGTAACTTTTTGTCACCCTTAGTTCATGTGATAAGTCAGCCATATAAGATTTTCCATTGT
TCTTCTTTGAGATTTGTTCAACGAGGTTGAGAAGATCATGGACTTGTCTGTCTTTCTTGCTCACGGGGGCATTATAACTA
TTGTCAAACAACACTTTACGATCATCACATTCTTCGAGAATCTCCTATATAAAAAGAAAATTTTCCAAGTTATAAAGATG
TAATCATACAACATGTACCTCTCATGGTGAAAGATCATGAAACAAACCTGAAACTCAGGACAATCTTCCAAATAATCATC
CAGAGTTTCTCCACACTCAAGTGCATCCTCATTGGTGAAAACAACGATGATATAGTCAACGATTTGACTTCCGAAAAGGA
TCTTTAATGTACGAAGCGTTGATTGTTCTTCTTCTGTTAACCGATTCCTTAAAGAGAAAACAAGAAGCACTGCATCGATA
CCGCCTTTAGCTAGAAGTAAGCATCTAACGATTTCTCTGATGGTGAAATCCGTTGTGGAGGAAGCACTAAACAGACCTGA
AAATACCATTATATTAGAGCATCTCCAACCCATCTCTATATTTATCTCTATATATACTCTATTTTTGACTCTATTTTATT
TCAACCATCTCTATTTTTTCCCCTATTTTTTCTTCTAACAAATAGATATCTTTATTTTTTAGGAACCGTAGGAGTAAAAA
TAGAGATTTCTATTTTTTCCTCTATATTTAGAAGAAAAAATAGAGACAACCATTAGAGATGGTCTTAATCTCATTGTAGT
GTATATATGTTATAAGAATATGTGTGAATTGATAAACAAACTCACCAGGAGTGTCGATAACATTGATGGTTAGACCATTT
GGTAGCTTGGATTTATGTAGCTTACATTCTTTGGTAATGAATTTTCCTCTTGCCTTTGACTGAAACATAGTTTTACCTAG
GATGCTGTTTCCCGTTGCACTTTTACCATTACCCGTTCGACCGAGTAAAACTAGAGTTCTCTCAGGTTTCCAATCATTCT
CCACGTTAAGTGCAGACGAATCCACCACCATTTTTTTCAAATCTAAACCCTAAAGAAAAGCTAATGGCTAGTGATGGTTC
TTGAAATGACTAAAGAAAGGTAAAAAATAATCAAGAACTGTTATCACAAGTTACAAAGCAAAGAAATAGTTTTGTAATTT
ATAGAGACAAAACAGAATATTCATTCCATAAAAGGAAAGAGAAAGAAAAGAATAACTTTGAGAAGTAAAAGGAGTCTGAC
AAGAAAGGAATCTAAGAGAAAGATAACAATCTTTGGTTGGTCCAATCATGTTGCTATATCTCTCTTTTGTCTTTTTATGT
TGCCTGAATTAAGAACCTTGACGCTGCCACTATGATTAATCCATCAAAGCTAAACAAGAATCTCTGAAGTTTTTTTGCTT
TCATCATTCCTGAAATAGATAACCTGCAGAAAAAGTAACTCCTGCATAGAAACAGTGTTCTCTGAAACAATATCTCTCAA
AGATAAGAATCACAATAACTAAGAAGGGAAAAAAAAACCACTCAATTCATCTAGCATCAAATTTTGTTCTTTCGATCACA
ACATCAATCACATAATGATGCACTTTTTGGAACTTTTTCTTACTTGTAAAGTCATTCTTTCCGCTCTCTCGAGATCCCTC
CTGAGGCTATTAACTACATCGCTTGAATGTTTCTCGTCTCTGTTTGTTCTTCTCTCCATTTCAAGTCTTGCAGCTTGCTC
TTCTTTCAACTGCTGCTCTAACCTAGTTTGTGTCTCTGTCAGCTTAGTCTCCAACTAAGAAACTAATTGTATATGGAAAA
AGGTTTTGAACCGAGTTAACAAAAAAGATGGACAAATCCAATAGCGCAGATTTCTCTTCTTCTGTTAGCCTGTTCCTCAA
GGAAAACACTAATAGTACTGCATGAATCCCATTTTTGGTCAGAGATAAGCACCTCAAAATCTCTCTGCACGTAAACTCGG
TTGATGGAGACAGACTAAATATACCTGCGGCAACATTTCAAGATGCATAAGGTTTAAAGATTGTAAATATATCATAAATG
ACTCACTGGTTTGATGGTTTCAGATTCACACACACATAGC
>AT4G09960.4 | chr4:6233713-6236712 REVERSE LENGTH=3000
TCTCGTCTGCGAAAAACCGAGCTGCAATAACTCTCTGCATGCATCTGGGGATTCTTTGCTCAGATTTATCTCTACATAAA
ATATGTTTTGGTGCAAAATAATTCAAAGTACAATGAAGGTATTGGTCCTTCAAGACTCATTGCAATTTGTGTTGTGTAAT
GATTAAGACATACTCTAGTTTTTATTGCTTCGTATCATAGTATCTATTCTATGGTATCTTATTTAGTGATTCATATGACC
ATAAAACATAGCATTTACATATTACTTAACAACAGAGAACATAACATATGTTTTTGATGTATTATTAGCTCATAGTACAA
TGAAGTATTAGTATAATAATCCTTCAAGACTTTGGTTTATTGTTTCATATCATACATACATAGAACATTTTAAGATATGA
TCAAAGAACAGTACATTTCTTGTTGAGTTCGGTGCGTAACGAAGCAGTTTCTTTCTCAGCTTTGTTGAGTTGTTCTCTTA
GCCTCCTGATCTCATCAGAAGATAGTTTCTGAATTTCATTCATCTTTTTCTCCGTTTCCTCTCTCTCGGCTTGTGCTTTA
GCTAATTGCTCCTTCACATCCTCCAATGATTCCTTCAGCTGATTAGAGATCTAACCAAAGAAAACAACAACTTGTAATGA
TGACATTATTCATTTATATACACGTTACATATAAACCAATGAATGAATTTAATCACCTTCTCTTTTATCCCCTCAAGCAT
TTCGTTATGCGATTTCTCTAGTTCCTTTTTCATTTGAGATATCTCTTGTTTTGAAGACCAACCTTTCATTTCTTCAATCT
GCTTCTGCTTTTCCTTTATAGTGGCCTCATTCTCCTAGAACCAAAGAGACGAAATTTTAACTCAGATATTTAACACTATA
CAAAATGTGAAATCTTGTTTTGTAACTTTTTGTCACCCTTAGTTCATGTGATAAGTCAGCCATATAAGATTTTCCATTGT
TCTTCTTTGAGATTTGTTCAACGAGGTTGAGAAGATCATGGACTTGTCTGTCTTTCTTGCTCACGGGGGCATTATAACTA
TTGTCAAACAACACTTTACGATCATCACATTCTTCGAGAATCTCCTATATAAAAAGAAAATTTTCCAAGTTATAAAGATG
TAATCATACAACATGTACCTCTCATGGTGAAAGATCATGAAACAAACCTGAAACTCAGGACAATCTTCCAAATAATCATC
CAGAGTTTCTCCACACTCAAGTGCATCCTCATTGGTGAAAACAACGATGATATAGTCAACGATTTGACTTCCGAAAAGGA
TCTTTAATGTACGAAGCGTTGATTGTTCTTCTTCTGTTAACCGATTCCTTAAAGAGAAAACAAGAAGCACTGCATCGATA
CCGCCTTTAGCTAGAAGTAAGCATCTAACGATTTCTCTGATGGTGAAATCCGTTGTGGAGGAAGCACTAAACAGACCTGA
AAATACCATTATATTAGAGCATCTCCAACCCATCTCTATATTTATCTCTATATATACTCTATTTTTGACTCTATTTTATT
TCAACCATCTCTATTTTTTCCCCTATTTTTTCTTCTAACAAATAGATATCTTTATTTTTTAGGAACCGTAGGAGTAAAAA
TAGAGATTTCTATTTTTTCCTCTATATTTAGAAGAAAAAATAGAGACAACCATTAGAGATGGTCTTAATCTCATTGTAGT
GTATATATGTTATAAGAATATGTGTGAATTGATAAACAAACTCACCAGGAGTGTCGATAACATTGATGGTTAGACCATTT
GGTAGCTTGGATTTATGTAGCTTACATTCTTTGGTAATGAATTTTCCTCTTGCCTTTGACTGAAACATAGTTTTACCTAG
GATGCTGTTTCCCGTTGCACTTTTACCATTACCCGTTCGACCGAGTAAAACTAGAGTTCTCTCAGGTTTCCAATCATTCT
CCACGTTAAGTGCAGACGAATCCACCACCATTTTTTTCAAATCTAAACCCTAAAGAAAAGCTAATGGCTAGTGATGGTTC
TTGAAATGACTAAAGAAAGGTAAAAAATAATCAAGAACTGTTATCACAAGTTACAAAGCAAAGAAATAGTTTTGTAATTT
ATAGAGACAAAACAGAATATTCATTCCATAAAAGGAAAGAGAAAGAAAAGAATAACTTTGAGAAGTAAAAGGAGTCTGAC
AAGAAAGGAATCTAAGAGAAAGATAACAATCTTTGGTTGGTCCAATCATGTTGCTATATCTCTCTTTTGTCTTTTTATGT
TGCCTGAATTAAGAACCTTGACGCTGCCACTATGATTAATCCATCAAAGCTAAACAAGAATCTCTGAAGTTTTTTTGCTT
TCATCATTCCTGAAATAGATAACCTGCAGAAAAAGTAACTCCTGCATAGAAACAGTGTTCTCTGAAACAATATCTCTCAA
AGATAAGAATCACAATAACTAAGAAGGGAAAAAAAAACCACTCAATTCATCTAGCATCAAATTTTGTTCTTTCGATCACA
ACATCAATCACATAATGATGCACTTTTTGGAACTTTTTCTTACTTGTAAAGTCATTCTTTCCGCTCTCTCGAGATCCCTC
CTGAGGCTATTAACTACATCGCTTGAATGTTTCTCGTCTCTGTTTGTTCTTCTCTCCATTTCAAGTCTTGCAGCTTGCTC
TTCTTTCAACTGCTGCTCTAACCTAGTTTGTGTCTCTGTCAGCTTAGTCTCCAACTAAGAAACTAATTGTATATGGAAAA
AGGTTTTGAACCGAGTTAACAAAAAAGATGGACAAATCCAATAGCGCAGATTTCTCTTCTTCTGTTAGCCTGTTCCTCAA
GGAAAACACTAATAGTACTGCATGAATCCCATTTTTGGTCAGAGATAAGCACCTCAAAATCTCTCTGCACGTAAACTCGG
TTGATGGAGACAGACTAAATATACCTGCGGCAACATTTCAAGATGCATAAGGTTTAAAGATTGTAAATATATCATAAATG
ACTCACTGGTTTGATGGTTTCAGATTCACACACACATAGC
>AT4G09960.6 | chr4:6233713-6236712 REVERSE LENGTH=3000
TCTCGTCTGCGAAAAACCGAGCTGCAATAACTCTCTGCATGCATCTGGGGATTCTTTGCTCAGATTTATCTCTACATAAA
ATATGTTTTGGTGCAAAATAATTCAAAGTACAATGAAGGTATTGGTCCTTCAAGACTCATTGCAATTTGTGTTGTGTAAT
GATTAAGACATACTCTAGTTTTTATTGCTTCGTATCATAGTATCTATTCTATGGTATCTTATTTAGTGATTCATATGACC
ATAAAACATAGCATTTACATATTACTTAACAACAGAGAACATAACATATGTTTTTGATGTATTATTAGCTCATAGTACAA
TGAAGTATTAGTATAATAATCCTTCAAGACTTTGGTTTATTGTTTCATATCATACATACATAGAACATTTTAAGATATGA
TCAAAGAACAGTACATTTCTTGTTGAGTTCGGTGCGTAACGAAGCAGTTTCTTTCTCAGCTTTGTTGAGTTGTTCTCTTA
GCCTCCTGATCTCATCAGAAGATAGTTTCTGAATTTCATTCATCTTTTTCTCCGTTTCCTCTCTCTCGGCTTGTGCTTTA
GCTAATTGCTCCTTCACATCCTCCAATGATTCCTTCAGCTGATTAGAGATCTAACCAAAGAAAACAACAACTTGTAATGA
TGACATTATTCATTTATATACACGTTACATATAAACCAATGAATGAATTTAATCACCTTCTCTTTTATCCCCTCAAGCAT
TTCGTTATGCGATTTCTCTAGTTCCTTTTTCATTTGAGATATCTCTTGTTTTGAAGACCAACCTTTCATTTCTTCAATCT
GCTTCTGCTTTTCCTTTATAGTGGCCTCATTCTCCTAGAACCAAAGAGACGAAATTTTAACTCAGATATTTAACACTATA
CAAAATGTGAAATCTTGTTTTGTAACTTTTTGTCACCCTTAGTTCATGTGATAAGTCAGCCATATAAGATTTTCCATTGT
TCTTCTTTGAGATTTGTTCAACGAGGTTGAGAAGATCATGGACTTGTCTGTCTTTCTTGCTCACGGGGGCATTATAACTA
TTGTCAAACAACACTTTACGATCATCACATTCTTCGAGAATCTCCTATATAAAAAGAAAATTTTCCAAGTTATAAAGATG
TAATCATACAACATGTACCTCTCATGGTGAAAGATCATGAAACAAACCTGAAACTCAGGACAATCTTCCAAATAATCATC
CAGAGTTTCTCCACACTCAAGTGCATCCTCATTGGTGAAAACAACGATGATATAGTCAACGATTTGACTTCCGAAAAGGA
TCTTTAATGTACGAAGCGTTGATTGTTCTTCTTCTGTTAACCGATTCCTTAAAGAGAAAACAAGAAGCACTGCATCGATA
CCGCCTTTAGCTAGAAGTAAGCATCTAACGATTTCTCTGATGGTGAAATCCGTTGTGGAGGAAGCACTAAACAGACCTGA
AAATACCATTATATTAGAGCATCTCCAACCCATCTCTATATTTATCTCTATATATACTCTATTTTTGACTCTATTTTATT
TCAACCATCTCTATTTTTTCCCCTATTTTTTCTTCTAACAAATAGATATCTTTATTTTTTAGGAACCGTAGGAGTAAAAA
TAGAGATTTCTATTTTTTCCTCTATATTTAGAAGAAAAAATAGAGACAACCATTAGAGATGGTCTTAATCTCATTGTAGT
GTATATATGTTATAAGAATATGTGTGAATTGATAAACAAACTCACCAGGAGTGTCGATAACATTGATGGTTAGACCATTT
GGTAGCTTGGATTTATGTAGCTTACATTCTTTGGTAATGAATTTTCCTCTTGCCTTTGACTGAAACATAGTTTTACCTAG
GATGCTGTTTCCCGTTGCACTTTTACCATTACCCGTTCGACCGAGTAAAACTAGAGTTCTCTCAGGTTTCCAATCATTCT
CCACGTTAAGTGCAGACGAATCCACCACCATTTTTTTCAAATCTAAACCCTAAAGAAAAGCTAATGGCTAGTGATGGTTC
TTGAAATGACTAAAGAAAGGTAAAAAATAATCAAGAACTGTTATCACAAGTTACAAAGCAAAGAAATAGTTTTGTAATTT
ATAGAGACAAAACAGAATATTCATTCCATAAAAGGAAAGAGAAAGAAAAGAATAACTTTGAGAAGTAAAAGGAGTCTGAC
AAGAAAGGAATCTAAGAGAAAGATAACAATCTTTGGTTGGTCCAATCATGTTGCTATATCTCTCTTTTGTCTTTTTATGT
TGCCTGAATTAAGAACCTTGACGCTGCCACTATGATTAATCCATCAAAGCTAAACAAGAATCTCTGAAGTTTTTTTGCTT
TCATCATTCCTGAAATAGATAACCTGCAGAAAAAGTAACTCCTGCATAGAAACAGTGTTCTCTGAAACAATATCTCTCAA
AGATAAGAATCACAATAACTAAGAAGGGAAAAAAAAACCACTCAATTCATCTAGCATCAAATTTTGTTCTTTCGATCACA
ACATCAATCACATAATGATGCACTTTTTGGAACTTTTTCTTACTTGTAAAGTCATTCTTTCCGCTCTCTCGAGATCCCTC
CTGAGGCTATTAACTACATCGCTTGAATGTTTCTCGTCTCTGTTTGTTCTTCTCTCCATTTCAAGTCTTGCAGCTTGCTC
TTCTTTCAACTGCTGCTCTAACCTAGTTTGTGTCTCTGTCAGCTTAGTCTCCAACTAAGAAACTAATTGTATATGGAAAA
AGGTTTTGAACCGAGTTAACAAAAAAGATGGACAAATCCAATAGCGCAGATTTCTCTTCTTCTGTTAGCCTGTTCCTCAA
GGAAAACACTAATAGTACTGCATGAATCCCATTTTTGGTCAGAGATAAGCACCTCAAAATCTCTCTGCACGTAAACTCGG
TTGATGGAGACAGACTAAATATACCTGCGGCAACATTTCAAGATGCATAAGGTTTAAAGATTGTAAATATATCATAAATG
ACTCACTGGTTTGATGGTTTCAGATTCACACACACATAGC
>AT4G09960.5 | chr4:6233713-6236712 REVERSE LENGTH=3000
TCTCGTCTGCGAAAAACCGAGCTGCAATAACTCTCTGCATGCATCTGGGGATTCTTTGCTCAGATTTATCTCTACATAAA
ATATGTTTTGGTGCAAAATAATTCAAAGTACAATGAAGGTATTGGTCCTTCAAGACTCATTGCAATTTGTGTTGTGTAAT
GATTAAGACATACTCTAGTTTTTATTGCTTCGTATCATAGTATCTATTCTATGGTATCTTATTTAGTGATTCATATGACC
ATAAAACATAGCATTTACATATTACTTAACAACAGAGAACATAACATATGTTTTTGATGTATTATTAGCTCATAGTACAA
TGAAGTATTAGTATAATAATCCTTCAAGACTTTGGTTTATTGTTTCATATCATACATACATAGAACATTTTAAGATATGA
TCAAAGAACAGTACATTTCTTGTTGAGTTCGGTGCGTAACGAAGCAGTTTCTTTCTCAGCTTTGTTGAGTTGTTCTCTTA
GCCTCCTGATCTCATCAGAAGATAGTTTCTGAATTTCATTCATCTTTTTCTCCGTTTCCTCTCTCTCGGCTTGTGCTTTA
GCTAATTGCTCCTTCACATCCTCCAATGATTCCTTCAGCTGATTAGAGATCTAACCAAAGAAAACAACAACTTGTAATGA
TGACATTATTCATTTATATACACGTTACATATAAACCAATGAATGAATTTAATCACCTTCTCTTTTATCCCCTCAAGCAT
TTCGTTATGCGATTTCTCTAGTTCCTTTTTCATTTGAGATATCTCTTGTTTTGAAGACCAACCTTTCATTTCTTCAATCT
GCTTCTGCTTTTCCTTTATAGTGGCCTCATTCTCCTAGAACCAAAGAGACGAAATTTTAACTCAGATATTTAACACTATA
CAAAATGTGAAATCTTGTTTTGTAACTTTTTGTCACCCTTAGTTCATGTGATAAGTCAGCCATATAAGATTTTCCATTGT
TCTTCTTTGAGATTTGTTCAACGAGGTTGAGAAGATCATGGACTTGTCTGTCTTTCTTGCTCACGGGGGCATTATAACTA
TTGTCAAACAACACTTTACGATCATCACATTCTTCGAGAATCTCCTATATAAAAAGAAAATTTTCCAAGTTATAAAGATG
TAATCATACAACATGTACCTCTCATGGTGAAAGATCATGAAACAAACCTGAAACTCAGGACAATCTTCCAAATAATCATC
CAGAGTTTCTCCACACTCAAGTGCATCCTCATTGGTGAAAACAACGATGATATAGTCAACGATTTGACTTCCGAAAAGGA
TCTTTAATGTACGAAGCGTTGATTGTTCTTCTTCTGTTAACCGATTCCTTAAAGAGAAAACAAGAAGCACTGCATCGATA
CCGCCTTTAGCTAGAAGTAAGCATCTAACGATTTCTCTGATGGTGAAATCCGTTGTGGAGGAAGCACTAAACAGACCTGA
AAATACCATTATATTAGAGCATCTCCAACCCATCTCTATATTTATCTCTATATATACTCTATTTTTGACTCTATTTTATT
TCAACCATCTCTATTTTTTCCCCTATTTTTTCTTCTAACAAATAGATATCTTTATTTTTTAGGAACCGTAGGAGTAAAAA
TAGAGATTTCTATTTTTTCCTCTATATTTAGAAGAAAAAATAGAGACAACCATTAGAGATGGTCTTAATCTCATTGTAGT
GTATATATGTTATAAGAATATGTGTGAATTGATAAACAAACTCACCAGGAGTGTCGATAACATTGATGGTTAGACCATTT
GGTAGCTTGGATTTATGTAGCTTACATTCTTTGGTAATGAATTTTCCTCTTGCCTTTGACTGAAACATAGTTTTACCTAG
GATGCTGTTTCCCGTTGCACTTTTACCATTACCCGTTCGACCGAGTAAAACTAGAGTTCTCTCAGGTTTCCAATCATTCT
CCACGTTAAGTGCAGACGAATCCACCACCATTTTTTTCAAATCTAAACCCTAAAGAAAAGCTAATGGCTAGTGATGGTTC
TTGAAATGACTAAAGAAAGGTAAAAAATAATCAAGAACTGTTATCACAAGTTACAAAGCAAAGAAATAGTTTTGTAATTT
ATAGAGACAAAACAGAATATTCATTCCATAAAAGGAAAGAGAAAGAAAAGAATAACTTTGAGAAGTAAAAGGAGTCTGAC
AAGAAAGGAATCTAAGAGAAAGATAACAATCTTTGGTTGGTCCAATCATGTTGCTATATCTCTCTTTTGTCTTTTTATGT
TGCCTGAATTAAGAACCTTGACGCTGCCACTATGATTAATCCATCAAAGCTAAACAAGAATCTCTGAAGTTTTTTTGCTT
TCATCATTCCTGAAATAGATAACCTGCAGAAAAAGTAACTCCTGCATAGAAACAGTGTTCTCTGAAACAATATCTCTCAA
AGATAAGAATCACAATAACTAAGAAGGGAAAAAAAAACCACTCAATTCATCTAGCATCAAATTTTGTTCTTTCGATCACA
ACATCAATCACATAATGATGCACTTTTTGGAACTTTTTCTTACTTGTAAAGTCATTCTTTCCGCTCTCTCGAGATCCCTC
CTGAGGCTATTAACTACATCGCTTGAATGTTTCTCGTCTCTGTTTGTTCTTCTCTCCATTTCAAGTCTTGCAGCTTGCTC
TTCTTTCAACTGCTGCTCTAACCTAGTTTGTGTCTCTGTCAGCTTAGTCTCCAACTAAGAAACTAATTGTATATGGAAAA
AGGTTTTGAACCGAGTTAACAAAAAAGATGGACAAATCCAATAGCGCAGATTTCTCTTCTTCTGTTAGCCTGTTCCTCAA
GGAAAACACTAATAGTACTGCATGAATCCCATTTTTGGTCAGAGATAAGCACCTCAAAATCTCTCTGCACGTAAACTCGG
TTGATGGAGACAGACTAAATATACCTGCGGCAACATTTCAAGATGCATAAGGTTTAAAGATTGTAAATATATCATAAATG
ACTCACTGGTTTGATGGTTTCAGATTCACACACACATAGC
>AT4G09960.1 | chr4:6233713-6236712 REVERSE LENGTH=3000
TCTCGTCTGCGAAAAACCGAGCTGCAATAACTCTCTGCATGCATCTGGGGATTCTTTGCTCAGATTTATCTCTACATAAA
ATATGTTTTGGTGCAAAATAATTCAAAGTACAATGAAGGTATTGGTCCTTCAAGACTCATTGCAATTTGTGTTGTGTAAT
GATTAAGACATACTCTAGTTTTTATTGCTTCGTATCATAGTATCTATTCTATGGTATCTTATTTAGTGATTCATATGACC
ATAAAACATAGCATTTACATATTACTTAACAACAGAGAACATAACATATGTTTTTGATGTATTATTAGCTCATAGTACAA
TGAAGTATTAGTATAATAATCCTTCAAGACTTTGGTTTATTGTTTCATATCATACATACATAGAACATTTTAAGATATGA
TCAAAGAACAGTACATTTCTTGTTGAGTTCGGTGCGTAACGAAGCAGTTTCTTTCTCAGCTTTGTTGAGTTGTTCTCTTA
GCCTCCTGATCTCATCAGAAGATAGTTTCTGAATTTCATTCATCTTTTTCTCCGTTTCCTCTCTCTCGGCTTGTGCTTTA
GCTAATTGCTCCTTCACATCCTCCAATGATTCCTTCAGCTGATTAGAGATCTAACCAAAGAAAACAACAACTTGTAATGA
TGACATTATTCATTTATATACACGTTACATATAAACCAATGAATGAATTTAATCACCTTCTCTTTTATCCCCTCAAGCAT
TTCGTTATGCGATTTCTCTAGTTCCTTTTTCATTTGAGATATCTCTTGTTTTGAAGACCAACCTTTCATTTCTTCAATCT
GCTTCTGCTTTTCCTTTATAGTGGCCTCATTCTCCTAGAACCAAAGAGACGAAATTTTAACTCAGATATTTAACACTATA
CAAAATGTGAAATCTTGTTTTGTAACTTTTTGTCACCCTTAGTTCATGTGATAAGTCAGCCATATAAGATTTTCCATTGT
TCTTCTTTGAGATTTGTTCAACGAGGTTGAGAAGATCATGGACTTGTCTGTCTTTCTTGCTCACGGGGGCATTATAACTA
TTGTCAAACAACACTTTACGATCATCACATTCTTCGAGAATCTCCTATATAAAAAGAAAATTTTCCAAGTTATAAAGATG
TAATCATACAACATGTACCTCTCATGGTGAAAGATCATGAAACAAACCTGAAACTCAGGACAATCTTCCAAATAATCATC
CAGAGTTTCTCCACACTCAAGTGCATCCTCATTGGTGAAAACAACGATGATATAGTCAACGATTTGACTTCCGAAAAGGA
TCTTTAATGTACGAAGCGTTGATTGTTCTTCTTCTGTTAACCGATTCCTTAAAGAGAAAACAAGAAGCACTGCATCGATA
CCGCCTTTAGCTAGAAGTAAGCATCTAACGATTTCTCTGATGGTGAAATCCGTTGTGGAGGAAGCACTAAACAGACCTGA
AAATACCATTATATTAGAGCATCTCCAACCCATCTCTATATTTATCTCTATATATACTCTATTTTTGACTCTATTTTATT
TCAACCATCTCTATTTTTTCCCCTATTTTTTCTTCTAACAAATAGATATCTTTATTTTTTAGGAACCGTAGGAGTAAAAA
TAGAGATTTCTATTTTTTCCTCTATATTTAGAAGAAAAAATAGAGACAACCATTAGAGATGGTCTTAATCTCATTGTAGT
GTATATATGTTATAAGAATATGTGTGAATTGATAAACAAACTCACCAGGAGTGTCGATAACATTGATGGTTAGACCATTT
GGTAGCTTGGATTTATGTAGCTTACATTCTTTGGTAATGAATTTTCCTCTTGCCTTTGACTGAAACATAGTTTTACCTAG
GATGCTGTTTCCCGTTGCACTTTTACCATTACCCGTTCGACCGAGTAAAACTAGAGTTCTCTCAGGTTTCCAATCATTCT
CCACGTTAAGTGCAGACGAATCCACCACCATTTTTTTCAAATCTAAACCCTAAAGAAAAGCTAATGGCTAGTGATGGTTC
TTGAAATGACTAAAGAAAGGTAAAAAATAATCAAGAACTGTTATCACAAGTTACAAAGCAAAGAAATAGTTTTGTAATTT
ATAGAGACAAAACAGAATATTCATTCCATAAAAGGAAAGAGAAAGAAAAGAATAACTTTGAGAAGTAAAAGGAGTCTGAC
AAGAAAGGAATCTAAGAGAAAGATAACAATCTTTGGTTGGTCCAATCATGTTGCTATATCTCTCTTTTGTCTTTTTATGT
TGCCTGAATTAAGAACCTTGACGCTGCCACTATGATTAATCCATCAAAGCTAAACAAGAATCTCTGAAGTTTTTTTGCTT
TCATCATTCCTGAAATAGATAACCTGCAGAAAAAGTAACTCCTGCATAGAAACAGTGTTCTCTGAAACAATATCTCTCAA
AGATAAGAATCACAATAACTAAGAAGGGAAAAAAAAACCACTCAATTCATCTAGCATCAAATTTTGTTCTTTCGATCACA
ACATCAATCACATAATGATGCACTTTTTGGAACTTTTTCTTACTTGTAAAGTCATTCTTTCCGCTCTCTCGAGATCCCTC
CTGAGGCTATTAACTACATCGCTTGAATGTTTCTCGTCTCTGTTTGTTCTTCTCTCCATTTCAAGTCTTGCAGCTTGCTC
TTCTTTCAACTGCTGCTCTAACCTAGTTTGTGTCTCTGTCAGCTTAGTCTCCAACTAAGAAACTAATTGTATATGGAAAA
AGGTTTTGAACCGAGTTAACAAAAAAGATGGACAAATCCAATAGCGCAGATTTCTCTTCTTCTGTTAGCCTGTTCCTCAA
GGAAAACACTAATAGTACTGCATGAATCCCATTTTTGGTCAGAGATAAGCACCTCAAAATCTCTCTGCACGTAAACTCGG
TTGATGGAGACAGACTAAATATACCTGCGGCAACATTTCAAGATGCATAAGGTTTAAAGATTGTAAATATATCATAAATG
ACTCACTGGTTTGATGGTTTCAGATTCACACACACATAGC
>AT4G09960.3 | chr4:6233713-6236712 REVERSE LENGTH=3000
TCTCGTCTGCGAAAAACCGAGCTGCAATAACTCTCTGCATGCATCTGGGGATTCTTTGCTCAGATTTATCTCTACATAAA
ATATGTTTTGGTGCAAAATAATTCAAAGTACAATGAAGGTATTGGTCCTTCAAGACTCATTGCAATTTGTGTTGTGTAAT
GATTAAGACATACTCTAGTTTTTATTGCTTCGTATCATAGTATCTATTCTATGGTATCTTATTTAGTGATTCATATGACC
ATAAAACATAGCATTTACATATTACTTAACAACAGAGAACATAACATATGTTTTTGATGTATTATTAGCTCATAGTACAA
TGAAGTATTAGTATAATAATCCTTCAAGACTTTGGTTTATTGTTTCATATCATACATACATAGAACATTTTAAGATATGA
TCAAAGAACAGTACATTTCTTGTTGAGTTCGGTGCGTAACGAAGCAGTTTCTTTCTCAGCTTTGTTGAGTTGTTCTCTTA
GCCTCCTGATCTCATCAGAAGATAGTTTCTGAATTTCATTCATCTTTTTCTCCGTTTCCTCTCTCTCGGCTTGTGCTTTA
GCTAATTGCTCCTTCACATCCTCCAATGATTCCTTCAGCTGATTAGAGATCTAACCAAAGAAAACAACAACTTGTAATGA
TGACATTATTCATTTATATACACGTTACATATAAACCAATGAATGAATTTAATCACCTTCTCTTTTATCCCCTCAAGCAT
TTCGTTATGCGATTTCTCTAGTTCCTTTTTCATTTGAGATATCTCTTGTTTTGAAGACCAACCTTTCATTTCTTCAATCT
GCTTCTGCTTTTCCTTTATAGTGGCCTCATTCTCCTAGAACCAAAGAGACGAAATTTTAACTCAGATATTTAACACTATA
CAAAATGTGAAATCTTGTTTTGTAACTTTTTGTCACCCTTAGTTCATGTGATAAGTCAGCCATATAAGATTTTCCATTGT
TCTTCTTTGAGATTTGTTCAACGAGGTTGAGAAGATCATGGACTTGTCTGTCTTTCTTGCTCACGGGGGCATTATAACTA
TTGTCAAACAACACTTTACGATCATCACATTCTTCGAGAATCTCCTATATAAAAAGAAAATTTTCCAAGTTATAAAGATG
TAATCATACAACATGTACCTCTCATGGTGAAAGATCATGAAACAAACCTGAAACTCAGGACAATCTTCCAAATAATCATC
CAGAGTTTCTCCACACTCAAGTGCATCCTCATTGGTGAAAACAACGATGATATAGTCAACGATTTGACTTCCGAAAAGGA
TCTTTAATGTACGAAGCGTTGATTGTTCTTCTTCTGTTAACCGATTCCTTAAAGAGAAAACAAGAAGCACTGCATCGATA
CCGCCTTTAGCTAGAAGTAAGCATCTAACGATTTCTCTGATGGTGAAATCCGTTGTGGAGGAAGCACTAAACAGACCTGA
AAATACCATTATATTAGAGCATCTCCAACCCATCTCTATATTTATCTCTATATATACTCTATTTTTGACTCTATTTTATT
TCAACCATCTCTATTTTTTCCCCTATTTTTTCTTCTAACAAATAGATATCTTTATTTTTTAGGAACCGTAGGAGTAAAAA
TAGAGATTTCTATTTTTTCCTCTATATTTAGAAGAAAAAATAGAGACAACCATTAGAGATGGTCTTAATCTCATTGTAGT
GTATATATGTTATAAGAATATGTGTGAATTGATAAACAAACTCACCAGGAGTGTCGATAACATTGATGGTTAGACCATTT
GGTAGCTTGGATTTATGTAGCTTACATTCTTTGGTAATGAATTTTCCTCTTGCCTTTGACTGAAACATAGTTTTACCTAG
GATGCTGTTTCCCGTTGCACTTTTACCATTACCCGTTCGACCGAGTAAAACTAGAGTTCTCTCAGGTTTCCAATCATTCT
CCACGTTAAGTGCAGACGAATCCACCACCATTTTTTTCAAATCTAAACCCTAAAGAAAAGCTAATGGCTAGTGATGGTTC
TTGAAATGACTAAAGAAAGGTAAAAAATAATCAAGAACTGTTATCACAAGTTACAAAGCAAAGAAATAGTTTTGTAATTT
ATAGAGACAAAACAGAATATTCATTCCATAAAAGGAAAGAGAAAGAAAAGAATAACTTTGAGAAGTAAAAGGAGTCTGAC
AAGAAAGGAATCTAAGAGAAAGATAACAATCTTTGGTTGGTCCAATCATGTTGCTATATCTCTCTTTTGTCTTTTTATGT
TGCCTGAATTAAGAACCTTGACGCTGCCACTATGATTAATCCATCAAAGCTAAACAAGAATCTCTGAAGTTTTTTTGCTT
TCATCATTCCTGAAATAGATAACCTGCAGAAAAAGTAACTCCTGCATAGAAACAGTGTTCTCTGAAACAATATCTCTCAA
AGATAAGAATCACAATAACTAAGAAGGGAAAAAAAAACCACTCAATTCATCTAGCATCAAATTTTGTTCTTTCGATCACA
ACATCAATCACATAATGATGCACTTTTTGGAACTTTTTCTTACTTGTAAAGTCATTCTTTCCGCTCTCTCGAGATCCCTC
CTGAGGCTATTAACTACATCGCTTGAATGTTTCTCGTCTCTGTTTGTTCTTCTCTCCATTTCAAGTCTTGCAGCTTGCTC
TTCTTTCAACTGCTGCTCTAACCTAGTTTGTGTCTCTGTCAGCTTAGTCTCCAACTAAGAAACTAATTGTATATGGAAAA
AGGTTTTGAACCGAGTTAACAAAAAAGATGGACAAATCCAATAGCGCAGATTTCTCTTCTTCTGTTAGCCTGTTCCTCAA
GGAAAACACTAATAGTACTGCATGAATCCCATTTTTGGTCAGAGATAAGCACCTCAAAATCTCTCTGCACGTAAACTCGG
TTGATGGAGACAGACTAAATATACCTGCGGCAACATTTCAAGATGCATAAGGTTTAAAGATTGTAAATATATCATAAATG
ACTCACTGGTTTGATGGTTTCAGATTCACACACACATAGC
>AT4G09965.1 | chr4:6241740-6244739 REVERSE LENGTH=3000
ACATGAAGGTTGTAACAATTCTCTAGTAGCTTTTTTATTTTTCTCAAGTATCTATTTCTCTATCAATTAAATTCGCAAAC
AAAAGCTCATTTGCCTCGATTACATGATCTCTTTTGTTTTATTTTTGTGCTAAAAGACTTAATTTGATGAACCTGTTATA
CACAAAACTATAGGAGAAAAGAATCATTTTCTTCTTAGTTTTGTTTAGAAAGAAAAAGTATTTGTTCTATGTATTATTGG
GTTGCTATGTTTAGGCCAGACCGGTGGTGTTAACTTTATGAAAACGTGTTTCCAAAATAAGTTCGAGCACAACTTCTACA
TCTTTTCTAACTCGTCATTAATACAGCCAAGTTGTCTGAACATAATACAAGAAGAGCAACTTTGTTTTAATGATCGATTA
CAAGAAAACATATGTAAATTCAACCTAACTAAAATCACATTTTTTTGGTTGATTAACTAGTATATAAAGCCTTAGGAAAC
ATCTTGAGGCATTATATTTTAATTAAGAGTTGATATAAAGACCGATATAAGTTTATTAATTATATAGGGAAGATTTACCA
ATCAATTTTTTTATTTACTAAAATTTCTCACATTTCTTAACGTTACTCAAAGTTCAAATTTTTATTTCTGGTTCATATTT
TCTTGTTTCATTGTTTTTGTCATAGTTAACAACAAACAAGTTGCAATAATCAAATTTCTTGCAGCCAATTTTATAGTTAA
AAACTTCAGTAACAACCCCAACCAATATCACACCCTAAATACGTTGAATTAGTAACATTGCCGTGGCCGTACATAGTTTA
TATATATTATGTTAAGAAAGATTCTAAATCCTTTCTTTTTTTTGGTTTTATGTGAATTTTTGGTTAACCGAAATAAACGA
ATGACAAAGGTCCATGACTTCCTTAGAAAATTATTAAAAAACTAGATTTTAATCTGCGGTACACCGTGGAGACAATTTAT
ATTTTAAAGTTATTATATATAAAATTTTGCAAATTCTAACTATTTATAAAATATTTTTATTTTATAGTTTACATTTGTTA
TTAAGTAACGTTCTGCTAAACCCGTCCCGCCAAACCCGTCCTGTAAAAAAACCATTATTTTATTAATGTTAATCTTATTT
ATGATATGTTTATGAATCATTGTCTAAATATTTTAGTCGATGTGGGACGTAGAACTCACACTTTTTCGCCAATTGGTTAA
TATATGTTCATTTTTAAAATTTTGAGTCACAAAATATGACGGAAAGAATTAAGATTTTTTTAAACTTTATATATTATATA
ATAATGTTAAAAAATCATGATATATTAAACTTTTTATAAGTTTAAATATTAATAATGTTTTATAAAGTTTAGATATATAA
ATAATAATATTTAAAGTTTTTATATTTTGAGCCTTTTAAGTAATGACATAATAATTCTAAAAGCAAGGATTTAGAAGATT
AAATATTTTCATTCCTAAATAATTAATGTCAGTGTCATGACATTGTAAATAAGTTCAAATACATGATTTATTTATTTAAA
TTTAAACAAAAACTTTGTTTTAAAATATTGTTAACAAATATGTTTATGCTAATTTTAAGGGATTGATTTGAAGTTTGTTT
GGATTAAATTTGATTGATAATGTGGTTAACAATTTAAATCAAGAATTTAAAGTAAAATTAATTATTTTGGAGAAAGATTT
AATGCTAATGGCAGTGAATTATAAATAAGTCCAAATCCAGGATTTATTTGTTAAAATAGCTGCAAAAATGTGTATATAGA
TTTAAATCTTCTATTTAATAAAATATTTTTAAAACCATATTAAAAAAGTATTAATTATATTAAGCCATATACTATATCGT
TGGATTGGGGATGGAATCTATCTACGCCCCTATAATATTATTCGCAAAAATAAACTATCTAAAGTAAGATTTCTGAATTT
AATTAATGTTTAGGCTGTCGTGAAAGAGCCATTTGACTTCCTAAACAGCGTAGTCTAAACATTGATGTAACAATAATTTG
GGTGACTTATATTTGGTAACTTAGTAATACATAAAAGGGTTTTTGGATTTTAGAGTTTCGTGTGATTGACGAAGGAAAAT
AAAAACAAAATTTTGCTTAAGAAAGAGTCAAAGAGAAGATGGAAACTAGCTAGGGCAAATAAATGAGGAGATGCACCAAT
AACGTCAACATCTACTCTCTCTGTCTCTCTCTTCTGCAATAATACAATTTGCGTGTCACTTTCGAGCCCTAAATTAAGCT
CTGCAATTTCACCTTTCTCTTTAATTTTCCACCAAAGAAATCTTAAATTTTAATATTTGCTTCTCAATATATAAATTATA
TATCATTTCAAAATTTACATTATACATATATTAATCTCAATATGTAGGTGTATATATAACACATTTATCTGTCAACTTTT
CATTTCGTTTTTGTTGGGTATGTTCTCACTTTCTTGAAAGAATGAAACATATGTACGTACATTTACGTGGAAGTTATGTA
TATGTATTAAAATGTTTAAGTTAAGTAAAAGGTTAGGTTGTATAAATGATAAATCACACATGTCTAAATTAAAAAAAAAA
ACACTAATAACCAACGAGTGGTGGTACAATTATATATTTTGAGTGGTGCATAATTTTCTTTTGGATTTATGATAGGGTTC
GTCTATTTTACTATTAACTAACAGTCTCACATATTTTTACTATTAATTCATCGTTGGTCACTATCGACGCTTTAATTTGC
AAATTTAAACTTCATGTATTATTTAGTTAATGATTAGGTCATGGATTCTTCCAATTACAAAAATTATGCCTCAAATATGT
TCCTTACATATGGCTGAAAATGGTTGTAAAAAAAAGTTAACGAATGTTTTTTTTTTTTTACTTTTTCCTTATTTTGTTTC
TTTTTACCATTTTGGAGAGGAGATTAATTATTATAATCATCAAAAAACTGAAAATAACGAGAAAGTATTACAAGACAATA
ATGTGGTAAAATGTTGACTGTCTCAAAATACAAAATGTCG
>AT4G09970.2 | chr4:6247598-6250597 FORWARD LENGTH=3000
ACTCTGGTCTCCTTAAGGCTCCTACAAGTAGTTCTTGAGCAAATCATGGCTACTCCAGAGTCTCTAAGGACTTTTTGTTT
GGTGATTACTGGGACACTGCATGCATTTACCATATAAGACTTTGTAATTGTGAATATAAAGGGTGGTTAAATGCGATTTG
ATTTGGATACATCACATTGTATGGAGCAAATTGGGATTATTAGGTAAAAGCTTGATTGATAATGAAATGAATATAAAGTA
TTGGCTCTACGGAAGTGAAAAAATGAACAGAATTACAAAAAGAGAACCAAAACCGTGCGCAGCAGAGTTTCTCAAAGCAA
AGGGGTAAAATATCCATTCAATAGAAACGGTTCTGGAAACTCTGCAATTTTGGGAGAGGCTCAATTAAAGCCGTACATGT
CAAAACTCTTGTCGTCAGGTGGTCTTGTGTTGTTGCCACCTTCAGGTACTCTAAAGCTGTCCATTGGAGGTGGCCCTGCG
GCAGCTGGTGCCGTTGGTGGCACCCAATGCGGGGTGGTAGGAACAGAGAAGTTAGATCCAGAAGCCTCTTGATGTAAGAC
AACAACATTAGGATTTGCTTGTGGTGAGTTTCCTGTGGTTCTTCGGTTTGAGGAATTTGCAGAAGCTAGAGACGATGGAT
ACGATTGTTGTTGCTGATTCTTCATTGGTGATTTGGGCCGCAGCGATTCTATATCGGGAGTAGTCACAACAAGATGCGGT
GCGTCTGGAGGTGGATTTCTTCCTCCTCCTCCTAGCCACACTTTACCCTCCTTGTCTGCGAAGTTCCTCACATAAGCCTA
AAGCACACAATATCCAAAACAGATCAAACAGTCAAAGAAGCTCCTTGCATAGGTCTAAAGCTCATATAAACAGGAGGTGG
ATAGATGTCTACAGAGCGAACATGAGATCTTACCTGTGGCTCAAAGTTTGAGGACGAAAGGCCTTTTCCAACAGTAAGCC
AGCCAGCTCGAATATTGTGGTCTTCACCGAAAAGCTCAAGCCTCCGGCGACCAAGTGCAAAATGCTCTATTATCCTATAC
ATATCTTCAGGCTTCTGAGTCGAACCTGGAGTTTTGCAACGTAAAGAAATGCAGTTAAGCAAACCAGCTTGCAATAATAG
GAGGATACAAATTCACTAATATTTTAGACATGGCAATGCTAAAATCAACCACAGAATCTAATGTATTTCTCAATGAACCA
GCTTACAGTGTGGATAACCCAAGACTAATCCAGCAAACTAATCACGTGTACCATAACCGAGAGCCAAAAGAAACATAGGT
CTTTGTTTTCGAGAACCCAAAACCTTGCCTCCCAACACTAGTACCAAATACAAAAACACTCGATACCTTAATCACATTAA
GCAACGATCCTATTTATACACAATTGATTGCTGATGTACTAGCATGCTCACTTTAAAAGAAACAGGATGCTGGAAGCAGA
ACAGAGAGAAGGAACATGATATGACAAGCAAGACACTCTCGATTTTATCAGTCTATCAGGAACACACATTTTACTAACCA
TAAGGAGGCTCTTCAGCAATAATTACGTCAGTGTCGATGTTAGCATGGATTATATGGCCATCAGTGCTACGTCGAACAGT
ACCCTTTATCCCCATCAAGCAGTGCTCCTATACAAAGAGAAACCAATACAAAAGATTAAGCAAAAGATATGCAACACGGA
AAACAAAAGAGAAGGCAATGGCAGACCATACTGGACCTTGGAACGCTGAAACACAGTACGAGAATCATGTCGCAATGTTG
GTGCTGCATTACTTTTGTTGGTTTTCACCCAGCAAATGTCTTCACACCTTCTGAAACCCCACTGTCAAACCCAAACAAAA
TAAATACAGATTAAGTACATACTGTCAAGAGAAACAAATCCAAAACAATAAAGGAAATGCGATTTGGTTTGGATCCTGTA
CCTTTTTCAGGCATTGGCGCCCTTGCTCAAGCCCAACACCATCACCAACCCAGAGGAAGAGGAAGGATGGAGTGTCAGCT
ATTGCCTACATATACATGGAAGAATTCACTTTTGTTATAAATAACAATGATGGCAAACAACCTTACCTACAAGGTCTACA
CACAAGTTAAAATACTATATGTTTCGTACCAGCTACATCATCTAGGAAACCGTACCCACAAGATTTACAGACAAGTTAAG
TTACTATATCTATATGTTGAGTACCACTACGTCATCTAGGTAACTTTACCCACAAGGTCCTACACACAAGTTAAATTACT
ATATGTTGAGTACCACTACTTCATCTAGATAATACTCAGATGACAGATGATATATGCTACCCCGCTATTAGATCTATTGC
TAAGCAAAGAGCAATTGAAGTATACCAACGAGCGAATGCATGTACCCTAAAATCCTATGAGTAATTGAAGAGTGTAGAGG
ATAGTCACCTCAATCTTGAGATTGATAATGTCCTCAAATGTCCAATACTCCATACTATCAGAAACACCAGGAGCTCTATG
GACATATTCCTCCCATGGTGGGTCAACAAGAATAACATCAAACTTTGTTCCAAATAACTCGGGAGATAACTCAACTTCAT
GCAAGTCGCCTTTCAGATACATTGGTGCAGAAGCAGAATTAGATACAATCTCATCCTTCTTCTGTATGAGCTCTCTAAGC
TTGGGGTAGTCTTCCACATTGGTAAGCTCCAGCTCCCGAATGAAATTCTGGGGCCGCATTCCAGTATCCACAAAGTTCTG
GGAATAGTCATTTTGCTCTCCCCTAGAAGGAGCTTTACCAGGAGGTCCACCACCTCGAGGAGGAACCCATCCCCCTGAAG
TCTTATCAGATGGCATTCCACGTCCCATTTGTCCAGAAATATTGGACCCAGGAAAGTTAGGAGGCCCTCCTCTATCAGAA
CCTGGTGGAGTAAAGAACATATTCGGGTTTGGTGGTGTGCCGATTGAAGGAAATCTTGGGCCTGATGGTCCGGGAGGAAG
AGGTGAAAGAACAGGAGGAACAGGTAGCATATTACCATCA
>AT4G09970.1 | chr4:6247598-6250597 FORWARD LENGTH=3000
ACTCTGGTCTCCTTAAGGCTCCTACAAGTAGTTCTTGAGCAAATCATGGCTACTCCAGAGTCTCTAAGGACTTTTTGTTT
GGTGATTACTGGGACACTGCATGCATTTACCATATAAGACTTTGTAATTGTGAATATAAAGGGTGGTTAAATGCGATTTG
ATTTGGATACATCACATTGTATGGAGCAAATTGGGATTATTAGGTAAAAGCTTGATTGATAATGAAATGAATATAAAGTA
TTGGCTCTACGGAAGTGAAAAAATGAACAGAATTACAAAAAGAGAACCAAAACCGTGCGCAGCAGAGTTTCTCAAAGCAA
AGGGGTAAAATATCCATTCAATAGAAACGGTTCTGGAAACTCTGCAATTTTGGGAGAGGCTCAATTAAAGCCGTACATGT
CAAAACTCTTGTCGTCAGGTGGTCTTGTGTTGTTGCCACCTTCAGGTACTCTAAAGCTGTCCATTGGAGGTGGCCCTGCG
GCAGCTGGTGCCGTTGGTGGCACCCAATGCGGGGTGGTAGGAACAGAGAAGTTAGATCCAGAAGCCTCTTGATGTAAGAC
AACAACATTAGGATTTGCTTGTGGTGAGTTTCCTGTGGTTCTTCGGTTTGAGGAATTTGCAGAAGCTAGAGACGATGGAT
ACGATTGTTGTTGCTGATTCTTCATTGGTGATTTGGGCCGCAGCGATTCTATATCGGGAGTAGTCACAACAAGATGCGGT
GCGTCTGGAGGTGGATTTCTTCCTCCTCCTCCTAGCCACACTTTACCCTCCTTGTCTGCGAAGTTCCTCACATAAGCCTA
AAGCACACAATATCCAAAACAGATCAAACAGTCAAAGAAGCTCCTTGCATAGGTCTAAAGCTCATATAAACAGGAGGTGG
ATAGATGTCTACAGAGCGAACATGAGATCTTACCTGTGGCTCAAAGTTTGAGGACGAAAGGCCTTTTCCAACAGTAAGCC
AGCCAGCTCGAATATTGTGGTCTTCACCGAAAAGCTCAAGCCTCCGGCGACCAAGTGCAAAATGCTCTATTATCCTATAC
ATATCTTCAGGCTTCTGAGTCGAACCTGGAGTTTTGCAACGTAAAGAAATGCAGTTAAGCAAACCAGCTTGCAATAATAG
GAGGATACAAATTCACTAATATTTTAGACATGGCAATGCTAAAATCAACCACAGAATCTAATGTATTTCTCAATGAACCA
GCTTACAGTGTGGATAACCCAAGACTAATCCAGCAAACTAATCACGTGTACCATAACCGAGAGCCAAAAGAAACATAGGT
CTTTGTTTTCGAGAACCCAAAACCTTGCCTCCCAACACTAGTACCAAATACAAAAACACTCGATACCTTAATCACATTAA
GCAACGATCCTATTTATACACAATTGATTGCTGATGTACTAGCATGCTCACTTTAAAAGAAACAGGATGCTGGAAGCAGA
ACAGAGAGAAGGAACATGATATGACAAGCAAGACACTCTCGATTTTATCAGTCTATCAGGAACACACATTTTACTAACCA
TAAGGAGGCTCTTCAGCAATAATTACGTCAGTGTCGATGTTAGCATGGATTATATGGCCATCAGTGCTACGTCGAACAGT
ACCCTTTATCCCCATCAAGCAGTGCTCCTATACAAAGAGAAACCAATACAAAAGATTAAGCAAAAGATATGCAACACGGA
AAACAAAAGAGAAGGCAATGGCAGACCATACTGGACCTTGGAACGCTGAAACACAGTACGAGAATCATGTCGCAATGTTG
GTGCTGCATTACTTTTGTTGGTTTTCACCCAGCAAATGTCTTCACACCTTCTGAAACCCCACTGTCAAACCCAAACAAAA
TAAATACAGATTAAGTACATACTGTCAAGAGAAACAAATCCAAAACAATAAAGGAAATGCGATTTGGTTTGGATCCTGTA
CCTTTTTCAGGCATTGGCGCCCTTGCTCAAGCCCAACACCATCACCAACCCAGAGGAAGAGGAAGGATGGAGTGTCAGCT
ATTGCCTACATATACATGGAAGAATTCACTTTTGTTATAAATAACAATGATGGCAAACAACCTTACCTACAAGGTCTACA
CACAAGTTAAAATACTATATGTTTCGTACCAGCTACATCATCTAGGAAACCGTACCCACAAGATTTACAGACAAGTTAAG
TTACTATATCTATATGTTGAGTACCACTACGTCATCTAGGTAACTTTACCCACAAGGTCCTACACACAAGTTAAATTACT
ATATGTTGAGTACCACTACTTCATCTAGATAATACTCAGATGACAGATGATATATGCTACCCCGCTATTAGATCTATTGC
TAAGCAAAGAGCAATTGAAGTATACCAACGAGCGAATGCATGTACCCTAAAATCCTATGAGTAATTGAAGAGTGTAGAGG
ATAGTCACCTCAATCTTGAGATTGATAATGTCCTCAAATGTCCAATACTCCATACTATCAGAAACACCAGGAGCTCTATG
GACATATTCCTCCCATGGTGGGTCAACAAGAATAACATCAAACTTTGTTCCAAATAACTCGGGAGATAACTCAACTTCAT
GCAAGTCGCCTTTCAGATACATTGGTGCAGAAGCAGAATTAGATACAATCTCATCCTTCTTCTGTATGAGCTCTCTAAGC
TTGGGGTAGTCTTCCACATTGGTAAGCTCCAGCTCCCGAATGAAATTCTGGGGCCGCATTCCAGTATCCACAAAGTTCTG
GGAATAGTCATTTTGCTCTCCCCTAGAAGGAGCTTTACCAGGAGGTCCACCACCTCGAGGAGGAACCCATCCCCCTGAAG
TCTTATCAGATGGCATTCCACGTCCCATTTGTCCAGAAATATTGGACCCAGGAAAGTTAGGAGGCCCTCCTCTATCAGAA
CCTGGTGGAGTAAAGAACATATTCGGGTTTGGTGGTGTGCCGATTGAAGGAAATCTTGGGCCTGATGGTCCGGGAGGAAG
AGGTGAAAGAACAGGAGGAACAGGTAGCATATTACCATCA
>AT4G09980.1 | chr4:6244978-6247977 REVERSE LENGTH=3000
GCCTCTCCCAAAATTGCAGAGTTTCCAGAACCGTTTCTATTGAATGGATATTTTACCCCTTTGCTTTGAGAAACTCTGCT
GCGCACGGTTTTGGTTCTCTTTTTGTAATTCTGTTCATTTTTTCACTTCCGTAGAGCCAATACTTTATATTCATTTCATT
ATCAATCAAGCTTTTACCTAATAATCCCAATTTGCTCCATACAATGTGATGTATCCAAATCAAATCGCATTTAACCACCC
TTTATATTCACAATTACAAAGTCTTATATGGTAAATGCATGCAGTGTCCCAGTAATCACCAAACAAAAAGTCCTTAGAGA
CTCTGGAGTAGCCATGATTTGCTCAAGAACTACTTGTAGGAGCCTTAAGGAGACCAGAGTCTAAGATTCACCCACCCCAC
ATTCTAATAGAAATCTCTTGTACTCGAGCTCTACTCTGCTATATGCTTCATTCATTTCATCAGTAGCGGTAGCTTCCTGA
TTCGTTGAAGCGACCTGCATGCAGTTAGCTTCTTTAAAAACCGAGGAAAAAATCTGTAAACGAATACAACTCAGAACTTA
AGTATGTAACTGACTCTGTATTCTGGAGACATCGAATCATGTCCATCAGAAGCAAGCGGCTCGTTCCAATCCATTAATGC
GGTTCTCCACCTTTCGGAGCCATGATGATGACCTTGTGATGTCTTTCTGGAGATTATTGTGTGTAACGTCCCAATTATGC
ATATGATGCAGAATCCAAGAACAGGAAGCAGAGAAGTTAACAAAACACCTGTGTTCAACTAAAGAGAGACATTATTACTA
GTTGAAAAACAAACTAAGAATATGCAATTCTAATTTGAGTTGAGATCTACAAAGAATCTAATGAAAGGGTTTATAGTAGC
ACCTCCAGCATCACTTAAACACATGGATCCAAAACACACAGTAAGAAAACTGAATATACTAAAAGGGTTCCAATAAGACA
AGAACATGAAATCTATAGGGATATGTTCTTACATGGGGGAGAATTTGGTGATTTTGTCCTGAAAGATTATCTGCAGTACC
AACAGTCTCAGTGTATTTCTCTACCCGGCGTAAATCAGGCAACTCCTCAGTTGTATTCTGTCAGTACTCATCAATTTTCC
AAAGACTAATGAGAGTCAGAATCTCCCCATTTCATATAATACCATTCAAGTGACAAGATATATCAAGTACAAATCCAGAA
GTTCTGTGATATATACCATCTTAGAGTCGTCATCTATGACAGAAGAAGTAACAGCATCGTGCTTCTCTTCACAATCTAGG
TCATCAAGTCTACTACTTGTCTTACTTTCTTCAGGGTTTTCTACAGATACTCCATATTGCTTTAAAATACGTCTCAAAGA
CTCGCTTCTGCAACATTAGAGAAACTATTTCTATGAAACATTTGCCAAACTTATCCAAAAATTGAAACTTTGATTATTCT
TATGCATTTGGTACGGTTCTATTACACAACTTATCATGTCACAAAAGAGAAAACTGCTAATGAAACTGTAACAAACGTTT
TCAAAGCAACAACCACTAAATGAAAAAATAAATCACCAGAACCACACAAATCTTATCATAACTAGCTCAAATCGACTACA
CAGTTCAGTGTACATTACTCACTAATGAGTGATGAAGTTTAACACAAATCACACATAGAGAACAAAGTCATCACCTTTTA
GCAGAACGAGCCAGTTCGTGTTTAGTTCTCTGTTCATTCTCTGACATTTGTTGAACACAAAACCTACATCTCTACAATAC
CAAACAACAAATCAACAATAATTAAACTAAAAAACTCAAAAAGGAATTAGAATCTTTGCACTTTGCTTGTAACCTAACCT
CTGAAGCTCGTTTAAACCGTTTACTTCTGAAACCAATCAAGGAGGAGCCAAAAACGACCTCATTGATCAACGAAGCACCT
CCAAGGTGCAAACTTGCCATGGACCCAGAAAATTTAAGAGGCAATCAGAAAGATTTAAAGAAGAAGAAAGGAAAATGTTC
CACCACTTAGAAGACATTGTCTTCTTCGTGGACTAAAAGGCTTCGTCTTCATCTGGAAAAAGAAGAACATATGGTCCCCA
ATTATCGTTTCTTTGCCTATAGAGACAGCTCAAACACTCACTGAACGAAACAGAGGGTCCTCTGTTTCTGAAAATGACGT
TTCTTTTTGCTTTTTGGAATATCTCTAGGTGAAAAAGTACCGGGTTATGTTTGTAATTAAGTGAAATTTATATGTCTATT
TGTAATTTATGAAGAGTGTAGGGATGTAAATATAAATACTAAACGGAGTAAATGAGATTCTTCCAAAAGCAGAGAAAAGC
AATCATTCAGATTTTCCAGAATGCGACATCTTACCTTTTTACCGCAATAAATCACGCGCGAATTTCTCCACTCTCACGCG
CCTATACCATTCCTTCAACTTCACGCGCTTTTAAGTTTGCTCCTTCAATGCCTGCGATTTCACTCTTGCTTGCTCTGCTT
CTCCTACCGGAGAGTTCTTCTTCCTCCGTTCAAAACTGCGCGGCGGAGAGATATGTCTCAGCGTTAGGAGACAGAGGGAT
GAAGAATCGTATTAGAAGTTTGGAATCTCTGTAATGAAGTTGATAACGAAGCTCCTTCAATGGAAAACCCTAGACTCGCT
GATTGCGCCGATCTCTCTTGCCTGATCCTCGCAGGTATTGCTCGCCGATCATTCGTTACTTTCGTCATTTTATTTTGCGA
TTCTCTACGAAACGAGATCATGAAGCATGAGAATCATTGTGTTCATACTTCATACCATTTCGAGTTGCGTGTACAAGAAG
TTACTGAGACTTAGTTTATAAATAGTCTTTTAAAGTTTGTAGAATCCAATTTTAGTTTACTTCTTTGTCTCTATAATGTT
CTCTACAACATTATAAACCCACCACAGGACCAAACAGCCAATTTTATCCCGAGAATTAAGCAAGGAAATGGTTGGATTGG
TGATTCAAGAACTTGGGAGGTCAATGGAGCTCTATCAAGC
>AT4G09980.2 | chr4:6246111-6249110 REVERSE LENGTH=3000
TAAAATGTGTGTTCCTGATAGACTGATAAAATCGAGAGTGTCTTGCTTGTCATATCATGTTCCTTCTCTCTGTTCTGCTT
CCAGCATCCTGTTTCTTTTAAAGTGAGCATGCTAGTACATCAGCAATCAATTGTGTATAAATAGGATCGTTGCTTAATGT
GATTAAGGTATCGAGTGTTTTTGTATTTGGTACTAGTGTTGGGAGGCAAGGTTTTGGGTTCTCGAAAACAAAGACCTATG
TTTCTTTTGGCTCTCGGTTATGGTACACGTGATTAGTTTGCTGGATTAGTCTTGGGTTATCCACACTGTAAGCTGGTTCA
TTGAGAAATACATTAGATTCTGTGGTTGATTTTAGCATTGCCATGTCTAAAATATTAGTGAATTTGTATCCTCCTATTAT
TGCAAGCTGGTTTGCTTAACTGCATTTCTTTACGTTGCAAAACTCCAGGTTCGACTCAGAAGCCTGAAGATATGTATAGG
ATAATAGAGCATTTTGCACTTGGTCGCCGGAGGCTTGAGCTTTTCGGTGAAGACCACAATATTCGAGCTGGCTGGCTTAC
TGTTGGAAAAGGCCTTTCGTCCTCAAACTTTGAGCCACAGGTAAGATCTCATGTTCGCTCTGTAGACATCTATCCACCTC
CTGTTTATATGAGCTTTAGACCTATGCAAGGAGCTTCTTTGACTGTTTGATCTGTTTTGGATATTGTGTGCTTTAGGCTT
ATGTGAGGAACTTCGCAGACAAGGAGGGTAAAGTGTGGCTAGGAGGAGGAGGAAGAAATCCACCTCCAGACGCACCGCAT
CTTGTTGTGACTACTCCCGATATAGAATCGCTGCGGCCCAAATCACCAATGAAGAATCAGCAACAACAATCGTATCCATC
GTCTCTAGCTTCTGCAAATTCCTCAAACCGAAGAACCACAGGAAACTCACCACAAGCAAATCCTAATGTTGTTGTCTTAC
ATCAAGAGGCTTCTGGATCTAACTTCTCTGTTCCTACCACCCCGCATTGGGTGCCACCAACGGCACCAGCTGCCGCAGGG
CCACCTCCAATGGACAGCTTTAGAGTACCTGAAGGTGGCAACAACACAAGACCACCTGACGACAAGAGTTTTGACATGTA
CGGCTTTAATTGAGCCTCTCCCAAAATTGCAGAGTTTCCAGAACCGTTTCTATTGAATGGATATTTTACCCCTTTGCTTT
GAGAAACTCTGCTGCGCACGGTTTTGGTTCTCTTTTTGTAATTCTGTTCATTTTTTCACTTCCGTAGAGCCAATACTTTA
TATTCATTTCATTATCAATCAAGCTTTTACCTAATAATCCCAATTTGCTCCATACAATGTGATGTATCCAAATCAAATCG
CATTTAACCACCCTTTATATTCACAATTACAAAGTCTTATATGGTAAATGCATGCAGTGTCCCAGTAATCACCAAACAAA
AAGTCCTTAGAGACTCTGGAGTAGCCATGATTTGCTCAAGAACTACTTGTAGGAGCCTTAAGGAGACCAGAGTCTAAGAT
TCACCCACCCCACATTCTAATAGAAATCTCTTGTACTCGAGCTCTACTCTGCTATATGCTTCATTCATTTCATCAGTAGC
GGTAGCTTCCTGATTCGTTGAAGCGACCTGCATGCAGTTAGCTTCTTTAAAAACCGAGGAAAAAATCTGTAAACGAATAC
AACTCAGAACTTAAGTATGTAACTGACTCTGTATTCTGGAGACATCGAATCATGTCCATCAGAAGCAAGCGGCTCGTTCC
AATCCATTAATGCGGTTCTCCACCTTTCGGAGCCATGATGATGACCTTGTGATGTCTTTCTGGAGATTATTGTGTGTAAC
GTCCCAATTATGCATATGATGCAGAATCCAAGAACAGGAAGCAGAGAAGTTAACAAAACACCTGTGTTCAACTAAAGAGA
GACATTATTACTAGTTGAAAAACAAACTAAGAATATGCAATTCTAATTTGAGTTGAGATCTACAAAGAATCTAATGAAAG
GGTTTATAGTAGCACCTCCAGCATCACTTAAACACATGGATCCAAAACACACAGTAAGAAAACTGAATATACTAAAAGGG
TTCCAATAAGACAAGAACATGAAATCTATAGGGATATGTTCTTACATGGGGGAGAATTTGGTGATTTTGTCCTGAAAGAT
TATCTGCAGTACCAACAGTCTCAGTGTATTTCTCTACCCGGCGTAAATCAGGCAACTCCTCAGTTGTATTCTGTCAGTAC
TCATCAATTTTCCAAAGACTAATGAGAGTCAGAATCTCCCCATTTCATATAATACCATTCAAGTGACAAGATATATCAAG
TACAAATCCAGAAGTTCTGTGATATATACCATCTTAGAGTCGTCATCTATGACAGAAGAAGTAACAGCATCGTGCTTCTC
TTCACAATCTAGGTCATCAAGTCTACTACTTGTCTTACTTTCTTCAGGGTTTTCTACAGATACTCCATATTGCTTTAAAA
TACGTCTCAAAGACTCGCTTCTGCAACATTAGAGAAACTATTTCTATGAAACATTTGCCAAACTTATCCAAAAATTGAAA
CTTTGATTATTCTTATGCATTTGGTACGGTTCTATTACACAACTTATCATGTCACAAAAGAGAAAACTGCTAATGAAACT
GTAACAAACGTTTTCAAAGCAACAACCACTAAATGAAAAAATAAATCACCAGAACCACACAAATCTTATCATAACTAGCT
CAAATCGACTACACAGTTCAGTGTACATTACTCACTAATGAGTGATGAAGTTTAACACAAATCACACATAGAGAACAAAG
TCATCACCTTTTAGCAGAACGAGCCAGTTCGTGTTTAGTTCTCTGTTCATTCTCTGACATTTGTTGAACACAAAACCTAC
ATCTCTACAATACCAAACAACAAATCAACAATAATTAAACTAAAAAACTCAAAAAGGAATTAGAATCTTTGCACTTTGCT
TGTAACCTAACCTCTGAAGCTCGTTTAAACCGTTTACTTC
>AT4G09984.1 | chr4:6251428-6254427 REVERSE LENGTH=3000
CTATTTTTAACCAATTTGTGGTGCGGTTGCAATATCACAGGAGGTTCCCATAATAAAACTTATGTTACTATTATAATAAA
GTAATGAAATTTTTGTTGGATCTTTTTGTCTAATGGTTATAAAATTACTATATAAAGTCAAATATGATAATTTGTAGATG
AGAATAAAGTTTGACTTTATAATTAACTATGGTAACAGTTAAATTGTAGGTGTTGTAATTTACTATTGGTGGAAACTAGA
ACTGTTCACATTTTAGAATAAGGATCGATGACCTAGACCAGAGCCGACCTTTGTGCCAATCGGCTAGACCAATGTTTAAG
ATCGATGATATTATCATTTTCGGCTTTATTAACGAAAGTTCCTTTGATATATTAGTTTAGTTATAATGGCCAAATCATCG
AATTGGTTTAGTTATAGTAGCCAAAACGCCCAAGACACCAAAACTACGTGGTTGAAATCTTATTTTGATGTCTATTTACA
TAAGGCATAATATTGGAGATAGTAGCATATGCAAGTTTGAACTTTGAAGATTAACGAGTATAGGGAGAAAAATCATGAAC
AATCGGAGAGTAGATGTATATCAAAGGAACAATTGGATTAACAGTCAAATTTATATCTATGCTCAAACACTTCGTATACA
ACAAGGTTTTTGCACAAACAAAAACAATACATACCACCAACCAAACTCCAATGCCGATGGAAAAGTCTAATCAAGACCGG
TTAATAAGATCCAATCTAATCTAATCTAGCTTCATTAGTTATACATATAAAATCAATTATCACACATAACATCAATTAAA
ATTGATCTACAAACGGTAAACGTGAACATCTATGAGTCGTGGTGATCAATTTATGTAGAGACATTACGATACATTTATTT
TGTATAAGTAATATATAACATATATTTTTATAACTGTATGCATATATAATAAACTAGTAAAACAAAAACTACTAAAATTT
GAGCAAAGATAAATAACCAAACTTTAGAAACTTTATAAATTTCTACCAATCATTTTTATATTTAAACAAGGGTTTTATGC
AAAAAAACTCAAAATCGCCAATATTTGCAACTTTACTCCCTACATCCAAAAAATACAAAATAATCTTATAAAATGCAAAA
TAGTACGCAATATACTCCTTTTTTGCAACTTTACATATATTATAAACGTTTTCATGATCTCATACCTTTGTTTTTGAAAA
TTCTAAATATATAGTTGAAATACTCATATCGAGAACTTCGATTTGATATATTATTTATCAAAATTTTATGACAATAACGA
AAAGACTATATTGCGTATTACTTTGTATTTCATATGATAATTTTGTGTAAAGTTACAAAAATAGCCAATTTTAAGGGATT
TTTTAAGGGAAAAATGTCAAAAAAATCACGAACTTTCAAATTTGGGACGATTTAATCTTGAACTTCACGGAAGACAAATA
AATCGTAAAGTTTTTGTTGACTTTCGAAATAAATGAGAAAGTGTTTGTTGACTTGCCATTTGAGCCATGTCGTTAAATAG
GTTCACAAAAAGAAATTACAACGTTAATGACTCGTTTATTTGCTCTGTTAGAACAAAACAACGTCGTTTATTGCAGAGAC
AAAACAACGTCGTTTTGTCTTGAAACAAATTTAAACCTTATATCCCCAAATCGATTTCATTATCTCGAAATCACAGACCC
ACCTTGACCTCAAAATCGCAGATAATAAAATCGAATTGGAGATTCATGGTTTAAATTTGTTTTAACAGACAAAACGACGT
TCTTTTGTCTCTCAATAATCGACGTCGTTTTGTTCTAACAGAGCATATACACGAGACATTAACGCCGTAAAATAATTCTG
TTAACCTATTTAACGACATGACTCAAATGGGAAGTCAACAAAAACTTTGTCATTTATTTCGAAAATCAACAAAAACTTTA
CGATTTATTTGTCTTCCGTGAAGTTTAAGATTAAATCTTCCCAAATTTGAAAGTTCGTGATTTTTTTGACAATTTTCCCC
ATTTGTTTAGGTGAATTGGAATAAATGGGCTTGGCCCAATAACACAATTTTTAGACACTAGGTAAATTGGAGTAAATGGG
CTTCACCCAATCCATTTTGACTTCTGTGTATGTCGTTCGTGTTCCTCGCACTTCGCCGTGTTCTCTCTCTCTCTCACAAA
CTCACTCATCTTCTCCGACCCAACATTTTCCGATCTTCTTCGCTCTAATTTCATTTCTAAACTCAAATTTTTCATCTGTA
ATCTCGAAACGATTTTGGAATTGAAAATCCAAACTCTATTGTGGATGTTTTAAGTAACGAAACTCAGTTATAGAAAATCG
AACCCGAATTGATCGTGGTAATGTCGAAACCCTAATTTCGTGGGTTTAGGGTTTTGTAGCACAGTTTTCGCAAAAAAATG
AAGAAGAAACAAGAAGAGAGTTCGTTGGAGAAGCTAAGTACTTGGTATCAAGATGGAGAGCAAGACGGTGGAGATAGAAG
TGAGAAGAGAAGAATGAGTCTTAAAGCATCAGACTTTGAGAGTAGTTCTCGAAGTGGTGGAAGTAAAAGCAAAGAAGATA
ATAAGTCTGTTGTTGATGTTGAGCATCAAGATCGTGATTCCAAGAGAGAAAGAGATGGGAGAGAACGAACACATGGATCT
TCTTCTGATTCGAGTAAGAGGAAGAGATGGGATGAAGCAGGTGGTCTTGTTAATGATGGTGATCATAAAAGTAGTAAGCT
TTCTGATTCTAGACATGATAGTGGTGGAGAAAGAGTTAGTGTTAGTAATGAACATGGTGAGAGTAGGAGAGATTTGAAGT
CTGATAGGAGTTTGAAGACTAGTAGTAGAGATGAGAAGAGTAAGAGTCGTGGTGTGAAAGATGATGATAGAGGTAGTCCT
TTGAAGAAAACTAGTGGTAAGGATGGTTCTGAGGTAGTTAGAGAAGTGGGTCGATCTAATAGGTCGAAAACACCGGATGC
GGATTATGAGAAGGAGAAGTATAGTCGAAAAGATGAGAGG
>AT4G09987.1 | chr4:6254238-6257237 REVERSE LENGTH=3000
TCCTTAATTGTTTTTTTTTAGCTAATAAAACTTATATTATATTATAATAAAGTAATTTAATATTAAATTATGATATAAAT
TCAAATTTGATAATTTGTATGTGTGGGTTGTGGATGAGAACAAAGTTTAAAATTATTATTAATTGTGGTAACAATTAAAT
TGTTCTTAGCAAAAAAACAATTAAATTGTAGGTGTTGTGGTTTACTATTGTGGGAACCAGAATTGTTCAAATTTTTAGAT
TGAGGACGATGAATGAAACTAGAGCTGGCTTTTAGACTGTCGTCTGTCGGGCCAAACTCATGCTTATCGCTGATAATATT
AATAATTTGTGCATGGCTTTTTCACAAAAGTTCCTTCGGTATATTGGTTTAGTTATAGTGGCCAAATCATCGAATCACCC
AAGAGTCTCTATTATGCATAAATTTTTTCTTTTCGTTTTCAAAAATATAATAATTAAGTTATGGCAAAAAAAAATTAAAA
ATAATGAAACTAAAAAAGGTTTCTTTGACAAAAAAAAAGAAGAAGACCAAACTCGTCTCTTTTCTTATCGTCTTCCTCCT
TGAACCGTGATTTCGGGTAGTCTTATCGTTTTCTATCTGATATTTTTTTTAATCTTTACCATGTTATGATCCAAAATTTA
ATGAAATCAAATATTGAAGCTTTTCGTCAGTTAAGGTTTAGCAAAACTTTCTTTGCTCACTTGTGGTTTAAAAAGAAATT
TAAATCTGGCTCAGACCGAGATTAATTAAAAAAACTCTTATATGATGATAAAAATTTGTAGTATCCGATTCAAAATAGAG
TAAACACCTTTGTTAAGTAGCCATAATTGTATATAACTTTTAAGTGTATACGAATTTAATTGGGAGTTCGAGTTGCAGGA
AGTGGCAACAACACAAGGCTACATAGGGATATCAAATAGGACGAAAGTTAGCGGGCAAGTCCAAACCAATCCCGAAAACA
GTAGATCCGGACTTAAAATATATGAACATAAAAATTAAAAACTTGGGCTAAGTCCAAGGTTGGGCTGGCTCGAAAAGTCC
TTAAAATCATTTTTTGACTTTATGTTTTGCTAATACTTTTGTTTAATTGGTAAATTGTTTAAGCATTTTTTAATAGAGTT
GAAACACTTAAACCTAGTATTTTAATTATGTATTACTATAAGTTTTAAAACAATTTTTTGCTCTACCAACTAGTTTGAAG
TCTTTTGATTTTATATATTTTTTCTATGAGTTTAAACTATTTATTTGAATTATTTTTTTTTTTAAAAAATAAATTGGTTT
TAGTGATTATTTAAATTTTGATTGACTCGTTTCATAAAAAAAATATTAATGTGTTGCTATATATATTACAAAAGATAATG
AATTTCTGTTACGAGAAAATACAAAAGTAGTAACTCATATATTCGTTATACCCTTTGGTTATATACTCCTCTATAAAAGA
AACTAATCATGTAAGTAAAACTGGTTAAATGATAGTTGTGGATGCAGAGATGACACAAGGAGAAGTGAGAGAGGGTAACC
TCCTATATATATTCGATGTCAAGATGAGCGAGTCCTAAGGCTTTAACTGTTTAATTTAACATATGAGATGAGCAAAAAAC
CTGAAATTGTGTAAGACCACATTCTTCTATATCTGAATTTAGGCAGGTAACTAGCTTATAATAGAATATGGGATACATGC
AATTCTTATATTTACGTACACTTTTTCTTTCTGTCTATTAACTTACTTTTAAAATACAATCTCTTTATTTCGAAGATGAA
GAAATCATTTCTATTCACGTTTACTGTTCTAACTATCTTCACCATTCTTGTGATAGGTATGTAAATTCATTTAGAATCAT
TTTAATATATTACATGTAGTCGTTCTAAAAGTGATAAACTTGAATACCATATTATTTCTTCAAGCTATCAATTCAACTAT
GTTGTATAGACTTTGTGTCATAATTATTTTTACCTTTGCTGAATTCCATAGTATTGGGTTTAGCTCTTTTTATATAGAAA
CTTCATAATAGACCTAGAAAAATTGAGCTACAATTAGACTAGGAAACCAACCCTCAAATGTGTGTGTGTTTCTCTGACAA
AACTTTGGTCATTTCATTATAAATATTTGTGTTTATTATTGTATTAGAAATTGATTTTACTGATTTAAATTCTTTTTCTT
GATTTTTTTCACCAACATATTATTTCTTATTTTATTTTAGTTTCGTTCCCATACGTAGTGTGTTAAGCTACACTTTTTAT
TTTATAAATTTATATGATAGTTTAAAATCACCTCAGTATAAATCTCTTCAGTTACAATGTTGTGGTTTTATCAAAAATAT
TCAATGAATTCTTTTAAAAAATATATGTTATTTCAAAACATTTTCTTTTGTTTGGTAAACCATATAACAAGAGTTGTGTA
AGGACAACTAAATGCATGTTTAAATTTACCTCAATATAACTGTTCTTAATTACACTGTTGTGGTTTTGTGTTTTGTTAAA
AATAATTAAAGAATTTTTTAAGAAAATATTTGTTATTTCAAAACATTTACTTACACGCAACAGAAAAATGCTAATTCTTT
ACAATTTTCATTACTAAAACTGAGATTTCATGTTTCATATATAAAAATAACAGGAGTAGCGCCAGAAAAATTAACTACCT
GTTCTAGGTTTTTATCTCAAAAATCTGGAAAATGTGTTAAAGAAGATTGTGATCGTATGTGTAAGCAAAAATGGCCAGGA
AAGTATACTGTTGGTCATTGCTACGGCCAATTTAAAGATGCTAAGAGGTGTCTTTGTAGTGTATGCGGCCCAGACAGACA
ACCTCCTTAACTATTTTTAACCAATTTGTGGTGCGGTTGCAATATCACAGGAGGTTCCCATAATAAAACTTATGTTACTA
TTATAATAAAGTAATGAAATTTTTGTTGGATCTTTTTGTCTAATGGTTATAAAATTACTATATAAAGTCAAATATGATAA
TTTGTAGATGAGAATAAAGTTTGACTTTATAATTAACTAT
>AT4G09990.1 | chr4:6256110-6259109 REVERSE LENGTH=3000
TATTGTACAATGAGAGAAAAGTGCAAAGAACAATAACAAGAAAACTTGGCAAAGGACTTTGAAGTTGCGGAAATGAGAAT
TCGATATTGATCTAGTTTATTCTATCAAATTAGTAAAACTTCAAATATACTTTTGCCATTTTATGTTTCGTATGATACAA
TTAATCAAGAAGAAAAGAGAGATATATTTTAATACATACGTTGTGTGTCAATCTTATGCCTTTAAGCATCAAGAAACTTG
TTTCTCTAAAGCCTTTAATTATTGTGTTCATTAACCAAATGATGTGTCTCATCCTTTTCTCATATGAGAGATATATTCTT
ATTTTTAAGAACAGTGTCTCATGGAATTTTTCACAATATTTGTCTTTTAAGAATATCTAAAGATGTGCTGATGTGCAGTA
TCTTTTACTATGAGATATTCATTTCACTTTATCAAATAAATGATGGCAAAGAAGAAGAAAAATCAATACATTTGTACTTA
TCTTTGTTGGATGATTTTTCCGATTATTAATCATATCTCCAAGTAAATATTACGTTATACAATCTCAAATGGTAGAAACT
CGTGTAGATAACTTGTTGTGGAGTCTATTATATAATTAATAATCTAGAGGATATACAACTAGATTATAAGAGAAAATATT
GATGTGTTATTGCTTATAACACTACGTATCCTCACAAAAGATAATGATCTTCTTTTTATGACAGAATGCAAAAATAGTAA
CTCATATGAATTTACTATATATAGAAGATGAGCTAGTCTTAAGGCTTTAACTTATTAACATATGAGATGAGCAAAAAAAA
CTGAAATTGTGTTAGACCCCATCCCTCTAAATCTGAATTTAGGGAGAAACTTATTATAATAAAGAGAACATTCATTTCTT
ATATTTGCGTACACTTTTTATTTTTTCTTTTACTCCTACAAGACAACCTATTTATTTCTATCATTTAAGATGAAGAAACT
CTTTTTATTCACGTTTATTGTTTTAACCATCTTCACCATTTTTGTGACAGGTTTGTGTTATTATTTAGATACATTTCAAA
ATATTACATATAGTTGTTCTAAAAGTTATAAATTTGAATACCATCTTATATCTTCAAGATATCAATTGAACTATATGTTA
TATAGAATTTGATCGTGCCCTAATTATGTTTCTCCTTTCTATTCCATAAATTGTGGACTTCATGATATACCTAGAAAAAT
TGAGCTTAATTACATCTACGAAACAGATTCTCAATTATTTTTTTCATAATATATAGTTGTTCTATATATATATTTTGGTA
ATTTCTATCATTTATAAGTATATATATATATATACAATGAATTATTGTGATATAAATTGATTTTACTGATTTCAATGTTC
TTACTTGCTTTTTTATTTCACCAACAACATTCTCTTCTTTTTTTTTCGTGTCCCATATATATTAGTGTGTTAAGATACAA
TTTATAAATTTAATGGTTTATAGCTATAAATTAAATTTAGATGATTGTTTAAAATTCTCTCAGTATAGTTGTCTTTAATA
CAATGTTGTGGTTTTGTTAAAAATAATCAATGATTTTCTTAAGAAAATATTTGTTATTTCAAACATTTACATACACGCAT
GAGATATATGCTAGTATTCTTTTTTTCCATTTTCATTTCAAAAAACTGATATTTATTTTTCATATCTATAAATAACAGAA
GTGGCGCCAGAAAAATTAACTACATGTTCTAGGTTGATACCTAAAAAACCTGGAAAATGTGTTAACGAAGATTGTGATCG
TATGTGTAACAAAAAGTGGCCAGGAAAGTAGTGGTGTATGCTTTGGGCCAGGCTTCCCAGCAACAAATCCTACAAACTGC
ATGTGTAGTGTATGCGGCAGAGACAGACGTCCTCCTTAATTGTTTTTTTTTAGCTAATAAAACTTATATTATATTATAAT
AAAGTAATTTAATATTAAATTATGATATAAATTCAAATTTGATAATTTGTATGTGTGGGTTGTGGATGAGAACAAAGTTT
AAAATTATTATTAATTGTGGTAACAATTAAATTGTTCTTAGCAAAAAAACAATTAAATTGTAGGTGTTGTGGTTTACTAT
TGTGGGAACCAGAATTGTTCAAATTTTTAGATTGAGGACGATGAATGAAACTAGAGCTGGCTTTTAGACTGTCGTCTGTC
GGGCCAAACTCATGCTTATCGCTGATAATATTAATAATTTGTGCATGGCTTTTTCACAAAAGTTCCTTCGGTATATTGGT
TTAGTTATAGTGGCCAAATCATCGAATCACCCAAGAGTCTCTATTATGCATAAATTTTTTCTTTTCGTTTTCAAAAATAT
AATAATTAAGTTATGGCAAAAAAAAATTAAAAATAATGAAACTAAAAAAGGTTTCTTTGACAAAAAAAAAGAAGAAGACC
AAACTCGTCTCTTTTCTTATCGTCTTCCTCCTTGAACCGTGATTTCGGGTAGTCTTATCGTTTTCTATCTGATATTTTTT
TTAATCTTTACCATGTTATGATCCAAAATTTAATGAAATCAAATATTGAAGCTTTTCGTCAGTTAAGGTTTAGCAAAACT
TTCTTTGCTCACTTGTGGTTTAAAAAGAAATTTAAATCTGGCTCAGACCGAGATTAATTAAAAAAACTCTTATATGATGA
TAAAAATTTGTAGTATCCGATTCAAAATAGAGTAAACACCTTTGTTAAGTAGCCATAATTGTATATAACTTTTAAGTGTA
TACGAATTTAATTGGGAGTTCGAGTTGCAGGAAGTGGCAACAACACAAGGCTACATAGGGATATCAAATAGGACGAAAGT
TAGCGGGCAAGTCCAAACCAATCCCGAAAACAGTAGATCCGGACTTAAAATATATGAACATAAAAATTAAAAACTTGGGC
TAAGTCCAAGGTTGGGCTGGCTCGAAAAGTCCTTAAAATCATTTTTTGACTTTATGTTTTGCTAATACTTTTGTTTAATT
GGTAAATTGTTTAAGCATTTTTTAATAGAGTTGAAACACT
>AT4G10000.2 | chr4:6257707-6260706 REVERSE LENGTH=3000
TCCATAGAACCTATACATCATTATTCCCAAGGTACAAGCTTTTGAGTCCACATGTTTTAACAATACTGAGAAACTGGTTG
ACATGGAAGTTACATACATGGTCAAAATCTGAACTTTTGAATATATGATGAGTCGGTAGGTATCGCAAGTTGATAAAAAT
TACTGGCATGTTCCCAGATCTTTAGATAGAAAGTTAGATCTGAAATGTATGGAAGTTTTCTAAAAGACTCAACTTATTAC
ATATGACAATGCAGGATCTGGATGCATAGATACAAGGCCCTTTCTCTTAAAACTTGTGATGTATATAATTGTGGTAAATA
TTGTATATCAAGACAAAACACATGTCTTTTTTTTTTGTGTTTTGGTATAAGAATCTTCTCTTTCAAGCATCAGTTTGATA
ACAAAGCCTCCCCCACTACGTTTCACATCGTTCCAATCATTCATTGCAGACATTATAATAATATACAACAGATCCACCAA
CTTCTGGTTCAACAGCAACCTTAGTCGCCGTCATGTCATCCTCAACTTCCAGAATCATTCTCTCTTTAAGGATGCATCTA
TTCACCCACAAGACTATCTCTCACCATCTTCACCATTGTCAAAACATATCGAAAACGCTAAAACCGAGAGAGAAAGGAAA
ACATGAGGAATAAATCCCAATCATTCATCAGCTCAAAGCTTATATTCATTTGTTGCTCAATCTTGGTGTTGTTCATTCTC
TTCTTGAAAAGAGCAAGCTTCTCTTCCAATTCAACCGCAACCATTCGAGACGAATATCACCAGAAATCGAAGTGCCCATC
AACCCCACAACAATGCACCAAATTGCCCACTTCTCTATCCGACGCATTGGTTCACTATGTCACCTCAGAGATCACACCAC
AACAAACGTTTGATGAAGTCTCAGTCTCAAAGAGAGTCTTGGACAAGAAGTCTCCTTGTAACTTCCTCGTCTTTGGCTTA
GGACACGATAGCTTGATGTGGGCATCTCTCAATCACGGTGGACGCACTTGTAAGCTTTTCATAACAACAGATCTATAAAG
ATTAATCATATCTCTGTTTTTCATTTATAAAGTTACTTCTTACATTGCTAGTGTTCCTCGAGGAAGATGAAGCTTGGATT
GAGACAGTAACTAAGAAATTCCCAAACTTGGAATCCTACCACGTCGTATACGACACAAAAGTGAAAGATTCCAACAAGCT
TATGGAGCTAAAGAGAACAGAGGATTGCAAAGCCGTGTCTGATCCTAGAGATTCCAAATGTGCTCTGTCTCTCAAGGGTT
TTCCAGCTGACGTGTACGAGACGCAATGGGATGTGATAATGGTCGATGCTCCCACTGGTTACCACGATGAAGCTCCAGGG
AGGATGAGCGCTATTTACACTGCGGGTTTATTGGCTCGTAACCGTTATGACGGTGGGGAGACTGATGTTTTCGTTCACGA
TATTAACCGGCCGGTGGAGGACGAGTTCTCGGTGGCGTTCTTGTGTGGAGGGTACATGAAAGAGCAGCAAGGAAGACTTA
GGCATTTCAACATCCCTAGCCACCGGGCTAGCTTCGGTACACCGTTTTGTCCGGCGGATATCAGTCGCCGCTTTTGATAT
TGTACAATGAGAGAAAAGTGCAAAGAACAATAACAAGAAAACTTGGCAAAGGACTTTGAAGTTGCGGAAATGAGAATTCG
ATATTGATCTAGTTTATTCTATCAAATTAGTAAAACTTCAAATATACTTTTGCCATTTTATGTTTCGTATGATACAATTA
ATCAAGAAGAAAAGAGAGATATATTTTAATACATACGTTGTGTGTCAATCTTATGCCTTTAAGCATCAAGAAACTTGTTT
CTCTAAAGCCTTTAATTATTGTGTTCATTAACCAAATGATGTGTCTCATCCTTTTCTCATATGAGAGATATATTCTTATT
TTTAAGAACAGTGTCTCATGGAATTTTTCACAATATTTGTCTTTTAAGAATATCTAAAGATGTGCTGATGTGCAGTATCT
TTTACTATGAGATATTCATTTCACTTTATCAAATAAATGATGGCAAAGAAGAAGAAAAATCAATACATTTGTACTTATCT
TTGTTGGATGATTTTTCCGATTATTAATCATATCTCCAAGTAAATATTACGTTATACAATCTCAAATGGTAGAAACTCGT
GTAGATAACTTGTTGTGGAGTCTATTATATAATTAATAATCTAGAGGATATACAACTAGATTATAAGAGAAAATATTGAT
GTGTTATTGCTTATAACACTACGTATCCTCACAAAAGATAATGATCTTCTTTTTATGACAGAATGCAAAAATAGTAACTC
ATATGAATTTACTATATATAGAAGATGAGCTAGTCTTAAGGCTTTAACTTATTAACATATGAGATGAGCAAAAAAAACTG
AAATTGTGTTAGACCCCATCCCTCTAAATCTGAATTTAGGGAGAAACTTATTATAATAAAGAGAACATTCATTTCTTATA
TTTGCGTACACTTTTTATTTTTTCTTTTACTCCTACAAGACAACCTATTTATTTCTATCATTTAAGATGAAGAAACTCTT
TTTATTCACGTTTATTGTTTTAACCATCTTCACCATTTTTGTGACAGGTTTGTGTTATTATTTAGATACATTTCAAAATA
TTACATATAGTTGTTCTAAAAGTTATAAATTTGAATACCATCTTATATCTTCAAGATATCAATTGAACTATATGTTATAT
AGAATTTGATCGTGCCCTAATTATGTTTCTCCTTTCTATTCCATAAATTGTGGACTTCATGATATACCTAGAAAAATTGA
GCTTAATTACATCTACGAAACAGATTCTCAATTATTTTTTTCATAATATATAGTTGTTCTATATATATATTTTGGTAATT
TCTATCATTTATAAGTATATATATATATATACAATGAATTATTGTGATATAAATTGATTTTACTGATTTCAATGTTCTTA
CTTGCTTTTTTATTTCACCAACAACATTCTCTTCTTTTTT
>AT4G10000.1 | chr4:6257707-6260706 REVERSE LENGTH=3000
TCCATAGAACCTATACATCATTATTCCCAAGGTACAAGCTTTTGAGTCCACATGTTTTAACAATACTGAGAAACTGGTTG
ACATGGAAGTTACATACATGGTCAAAATCTGAACTTTTGAATATATGATGAGTCGGTAGGTATCGCAAGTTGATAAAAAT
TACTGGCATGTTCCCAGATCTTTAGATAGAAAGTTAGATCTGAAATGTATGGAAGTTTTCTAAAAGACTCAACTTATTAC
ATATGACAATGCAGGATCTGGATGCATAGATACAAGGCCCTTTCTCTTAAAACTTGTGATGTATATAATTGTGGTAAATA
TTGTATATCAAGACAAAACACATGTCTTTTTTTTTTGTGTTTTGGTATAAGAATCTTCTCTTTCAAGCATCAGTTTGATA
ACAAAGCCTCCCCCACTACGTTTCACATCGTTCCAATCATTCATTGCAGACATTATAATAATATACAACAGATCCACCAA
CTTCTGGTTCAACAGCAACCTTAGTCGCCGTCATGTCATCCTCAACTTCCAGAATCATTCTCTCTTTAAGGATGCATCTA
TTCACCCACAAGACTATCTCTCACCATCTTCACCATTGTCAAAACATATCGAAAACGCTAAAACCGAGAGAGAAAGGAAA
ACATGAGGAATAAATCCCAATCATTCATCAGCTCAAAGCTTATATTCATTTGTTGCTCAATCTTGGTGTTGTTCATTCTC
TTCTTGAAAAGAGCAAGCTTCTCTTCCAATTCAACCGCAACCATTCGAGACGAATATCACCAGAAATCGAAGTGCCCATC
AACCCCACAACAATGCACCAAATTGCCCACTTCTCTATCCGACGCATTGGTTCACTATGTCACCTCAGAGATCACACCAC
AACAAACGTTTGATGAAGTCTCAGTCTCAAAGAGAGTCTTGGACAAGAAGTCTCCTTGTAACTTCCTCGTCTTTGGCTTA
GGACACGATAGCTTGATGTGGGCATCTCTCAATCACGGTGGACGCACTTGTAAGCTTTTCATAACAACAGATCTATAAAG
ATTAATCATATCTCTGTTTTTCATTTATAAAGTTACTTCTTACATTGCTAGTGTTCCTCGAGGAAGATGAAGCTTGGATT
GAGACAGTAACTAAGAAATTCCCAAACTTGGAATCCTACCACGTCGTATACGACACAAAAGTGAAAGATTCCAACAAGCT
TATGGAGCTAAAGAGAACAGAGGATTGCAAAGCCGTGTCTGATCCTAGAGATTCCAAATGTGCTCTGTCTCTCAAGGGTT
TTCCAGCTGACGTGTACGAGACGCAATGGGATGTGATAATGGTCGATGCTCCCACTGGTTACCACGATGAAGCTCCAGGG
AGGATGAGCGCTATTTACACTGCGGGTTTATTGGCTCGTAACCGTTATGACGGTGGGGAGACTGATGTTTTCGTTCACGA
TATTAACCGGCCGGTGGAGGACGAGTTCTCGGTGGCGTTCTTGTGTGGAGGGTACATGAAAGAGCAGCAAGGAAGACTTA
GGCATTTCAACATCCCTAGCCACCGGGCTAGCTTCGGTACACCGTTTTGTCCGGCGGATATCAGTCGCCGCTTTTGATAT
TGTACAATGAGAGAAAAGTGCAAAGAACAATAACAAGAAAACTTGGCAAAGGACTTTGAAGTTGCGGAAATGAGAATTCG
ATATTGATCTAGTTTATTCTATCAAATTAGTAAAACTTCAAATATACTTTTGCCATTTTATGTTTCGTATGATACAATTA
ATCAAGAAGAAAAGAGAGATATATTTTAATACATACGTTGTGTGTCAATCTTATGCCTTTAAGCATCAAGAAACTTGTTT
CTCTAAAGCCTTTAATTATTGTGTTCATTAACCAAATGATGTGTCTCATCCTTTTCTCATATGAGAGATATATTCTTATT
TTTAAGAACAGTGTCTCATGGAATTTTTCACAATATTTGTCTTTTAAGAATATCTAAAGATGTGCTGATGTGCAGTATCT
TTTACTATGAGATATTCATTTCACTTTATCAAATAAATGATGGCAAAGAAGAAGAAAAATCAATACATTTGTACTTATCT
TTGTTGGATGATTTTTCCGATTATTAATCATATCTCCAAGTAAATATTACGTTATACAATCTCAAATGGTAGAAACTCGT
GTAGATAACTTGTTGTGGAGTCTATTATATAATTAATAATCTAGAGGATATACAACTAGATTATAAGAGAAAATATTGAT
GTGTTATTGCTTATAACACTACGTATCCTCACAAAAGATAATGATCTTCTTTTTATGACAGAATGCAAAAATAGTAACTC
ATATGAATTTACTATATATAGAAGATGAGCTAGTCTTAAGGCTTTAACTTATTAACATATGAGATGAGCAAAAAAAACTG
AAATTGTGTTAGACCCCATCCCTCTAAATCTGAATTTAGGGAGAAACTTATTATAATAAAGAGAACATTCATTTCTTATA
TTTGCGTACACTTTTTATTTTTTCTTTTACTCCTACAAGACAACCTATTTATTTCTATCATTTAAGATGAAGAAACTCTT
TTTATTCACGTTTATTGTTTTAACCATCTTCACCATTTTTGTGACAGGTTTGTGTTATTATTTAGATACATTTCAAAATA
TTACATATAGTTGTTCTAAAAGTTATAAATTTGAATACCATCTTATATCTTCAAGATATCAATTGAACTATATGTTATAT
AGAATTTGATCGTGCCCTAATTATGTTTCTCCTTTCTATTCCATAAATTGTGGACTTCATGATATACCTAGAAAAATTGA
GCTTAATTACATCTACGAAACAGATTCTCAATTATTTTTTTCATAATATATAGTTGTTCTATATATATATTTTGGTAATT
TCTATCATTTATAAGTATATATATATATATACAATGAATTATTGTGATATAAATTGATTTTACTGATTTCAATGTTCTTA
CTTGCTTTTTTATTTCACCAACAACATTCTCTTCTTTTTT
>AT4G10010.1 | chr4:6260878-6263877 REVERSE LENGTH=3000
AAGAAGACATGGATGAAACCTTGCTAACATCGAAACAAGAAAAAAGATTACCTGAACTGGAAGAACGAAGATCGAAGATG
GTATCATCGGCTCTGCTATTCGATTCTGCGGTGAAATAGACATTAGTCTTACACAATGTTAAGCAAGCCAAAGCCACAGT
TATGTTCGTGGTAGTAAGATCTGTTAGTACTATGTGGTTCTTGTACATGGAAATTTCAGTTTTCTCTGTCTGACCAGCAT
TACATGTGGTTTGAGGAAGGAAACAAGTGTGCATATTTAGCAATCGTGTTTAGTTGTGCAACTTAATATGTAGCTAGAAG
ATTCTACAGTCATTAACCTCTATACAAACAAGCCAACTAAATAAGCTAACAGTGACACACCTAAGTGATCAATCAAAAGC
AACATGTCTTGTACATAATAAAACCCATCAAAGGTTTTTAACCCTTAAGGCTGCAATGTCGTCAATATTCTTCACTACCT
CTATAACCGAAGAAGGCGACCCAAAACAAGAAATTTCACACGAAGAGCCAACAGAACCATCGAAAACTAAAGTTCAAACT
CGAATGGGGACTGAAGAAAGTGAAACTATTGTGAGAGAGAAGAAGAAGGACATATTTACGTGTTTTGCCCTTCTTTATAA
CGGACTTTATTTGTATCTTGTCGAATATCTGAGGGTAAATATGTCATTGACATCGAGAACTCGTCGACTGTGTTGTTTCG
AGTCAAGCCAAGCGCCAAACTTTTGGAACTTTGGTGAATCGATTGTTCTCCTTTCTTCGATATCGAATTAGGGTTTCTGT
AGAATCCAGTTTTTGATAGGAACAATGTCAATTTCGGTGGTTGATAGCAGTCTCTGCCATCCGACTGCGTCGTTTCCGTC
ATCCATGGTTCATTCTAATCGATTCTCGAAGAGAATATCAGGGAACGGGAATTGGGTTCGCGAAAGGAGAAGACTTTATG
TGAAATCGAGTAACTCAGAAGGTAAAAAGGAGGAAGCAGCACAGAAATCGAGCAGTAATAATACATCTAGCTTCTTGTCT
TTTCTCTGTCCATTGCTTAAAGTTTTCTCTGTAAGTGCTTCTTTCTTTCGCAATTTTGAGTTTTTGATTGGCTCTTGTTA
CTTGAAACTTTATGCTGTTGTGTTCTCATCAAGTGTGTATTGTTCATTTTTGTGTTCGATGTTGTTTCTCTAATATTTCT
CAGCTGTTGTTTCCAGGGAGGTGATCCTTCTCAACAGCGGAATCATGCTCTCGAGGTTAGTCCTGTTTTTAATTCATGGA
GTTGTTTTCTCATTTAGTCAAATAATTATGTTCATGTTTTGCAACACTTATGTTTTTGGGCGTAATCTCTAAAACAAGGC
TCTGCAGCCAAATGTGTATCAACAAGTCAATTAGATAACTCAGAGAAAAAAAAAACATTGAATAAGATTTGACATGAGCC
TAATGGGGTTTGACTGTTGTGGAAGTGTTTAGGTTTTAGTTTACTGGTTCTATAAAGCTTGTTTGGATATTAGCATTGTA
AACCGTTTCATGGTCCCTTAGACTTAGCAGAAGGGTTGTGAGGGAGGATGACGTTTTCTGAACTTTCTTAGAGCCGTTTA
TAGAATATTGTTTTACTGATTTGTTACAATTGGTTACGTGACTAAGAGCTCTTAATTTCTTTTGATTTATCTTATGGTTG
GCATGAATACAGGTTGCAACTTCTTCATTGGCATCTGTTGCAAGACTTCCATGGGGATCTCGAGTATCAACTGGGAGTAT
AGATAACCAGGATGTCTCTTCTAATCCGCCTTTGCGATTGCAGCTTTTTGAATTTGGTATGTTTTGTTAGTGCCATGTAA
ACAAAGAGCATTAGTGGAAAGCTAATTTTACATTTGTGAGAGTTTTCTTGGTTTTTGGATAACAGAGGCATGTCCCTTTT
GTCGGAGAGTGCGGGAAGCCATGACTGAGCTAGACCTTTCAGTAGAAGTAAGAACCGAATCATATTTTCCAGAGAGATGG
CTCATTAAGCAATATACAAAGTTTATCCTGACATTTGTTGGTGACTTGTTGTTCAGGTTTATCCTTGTCCTAAAGGATCT
ATAAGACACAGAGAACTGGTTAGAAGATCTGGCGGAAAAGAGATGTAATTTTACGTTCTTGTTCTGTCAATTGGTTTCGT
TTTCATCATTCCATAGCAGTTTTTGTTTTCCTTCTGTCGTCAGTCTTTAAACTTCTGAGAATGAAAATCTGCAGGTTTCC
ATTTCTCGTCGACCCGAATACTGAAACTTTAATGTATGAGAGTGGTGAGTCGTAAGTTCCATCATCAATACCTGATTGTC
GTTTTTCTCTGGATATCTTTTCATCGGTTCTTTTCTCTCTTTGAATTTAGGTGACATCGTAAAGTACCTATTTAAACAAT
ATGGAAATGGAAGAGGCCCTTCCACAGGACTTCTGGAAAGGTGAGCATTCTCAGAATCTGGTATACTTGGTCAAACTATC
TGGGATGTGTAGTCTCCAGCTCCTAGCGTGAATAAGTTTTAATTGTATCACTGACTTCATTAGAATTGTCCAGCACCTTG
TTCACTGGATGGATGCCAACTCTTCTCCGAGCAGGTAGAGGCATGTCATTGTGGGATAAGGCTTCAACAGATCTGCCACC
TAAAATGCTCGAGCTCTTCTCTTACGAAAACAACCCGGTACTATGCTTTTTTCCTTTCTTGTATCCAAGACTCTTCTCGA
GAATTTAAATCTATGCATTGTTATTATGGAGTAAATAATTCACTATTAGTGCTCATATCATCTTTCCTATTCCGGAGAAA
ACTTTGGTGACACTTTGGTGACCAACGGTTTTGATTCCTCTTTTCCTTCCCAGTATTCACGGTTGGTGCGTGAAGCACTG
TGTGAGCTGGAGCTTCCCTATGTATTACACAACATTGGAGAAGGGTCCACACGGATGAAATCACTTCTAAATGCTTCAGG
ATCCAATAAGGTCCATTTTCTCGTCCGCTCTTTGTCTATA
>AT4G10010.2 | chr4:6260878-6263877 REVERSE LENGTH=3000
AAGAAGACATGGATGAAACCTTGCTAACATCGAAACAAGAAAAAAGATTACCTGAACTGGAAGAACGAAGATCGAAGATG
GTATCATCGGCTCTGCTATTCGATTCTGCGGTGAAATAGACATTAGTCTTACACAATGTTAAGCAAGCCAAAGCCACAGT
TATGTTCGTGGTAGTAAGATCTGTTAGTACTATGTGGTTCTTGTACATGGAAATTTCAGTTTTCTCTGTCTGACCAGCAT
TACATGTGGTTTGAGGAAGGAAACAAGTGTGCATATTTAGCAATCGTGTTTAGTTGTGCAACTTAATATGTAGCTAGAAG
ATTCTACAGTCATTAACCTCTATACAAACAAGCCAACTAAATAAGCTAACAGTGACACACCTAAGTGATCAATCAAAAGC
AACATGTCTTGTACATAATAAAACCCATCAAAGGTTTTTAACCCTTAAGGCTGCAATGTCGTCAATATTCTTCACTACCT
CTATAACCGAAGAAGGCGACCCAAAACAAGAAATTTCACACGAAGAGCCAACAGAACCATCGAAAACTAAAGTTCAAACT
CGAATGGGGACTGAAGAAAGTGAAACTATTGTGAGAGAGAAGAAGAAGGACATATTTACGTGTTTTGCCCTTCTTTATAA
CGGACTTTATTTGTATCTTGTCGAATATCTGAGGGTAAATATGTCATTGACATCGAGAACTCGTCGACTGTGTTGTTTCG
AGTCAAGCCAAGCGCCAAACTTTTGGAACTTTGGTGAATCGATTGTTCTCCTTTCTTCGATATCGAATTAGGGTTTCTGT
AGAATCCAGTTTTTGATAGGAACAATGTCAATTTCGGTGGTTGATAGCAGTCTCTGCCATCCGACTGCGTCGTTTCCGTC
ATCCATGGTTCATTCTAATCGATTCTCGAAGAGAATATCAGGGAACGGGAATTGGGTTCGCGAAAGGAGAAGACTTTATG
TGAAATCGAGTAACTCAGAAGGTAAAAAGGAGGAAGCAGCACAGAAATCGAGCAGTAATAATACATCTAGCTTCTTGTCT
TTTCTCTGTCCATTGCTTAAAGTTTTCTCTGTAAGTGCTTCTTTCTTTCGCAATTTTGAGTTTTTGATTGGCTCTTGTTA
CTTGAAACTTTATGCTGTTGTGTTCTCATCAAGTGTGTATTGTTCATTTTTGTGTTCGATGTTGTTTCTCTAATATTTCT
CAGCTGTTGTTTCCAGGGAGGTGATCCTTCTCAACAGCGGAATCATGCTCTCGAGGTTAGTCCTGTTTTTAATTCATGGA
GTTGTTTTCTCATTTAGTCAAATAATTATGTTCATGTTTTGCAACACTTATGTTTTTGGGCGTAATCTCTAAAACAAGGC
TCTGCAGCCAAATGTGTATCAACAAGTCAATTAGATAACTCAGAGAAAAAAAAAACATTGAATAAGATTTGACATGAGCC
TAATGGGGTTTGACTGTTGTGGAAGTGTTTAGGTTTTAGTTTACTGGTTCTATAAAGCTTGTTTGGATATTAGCATTGTA
AACCGTTTCATGGTCCCTTAGACTTAGCAGAAGGGTTGTGAGGGAGGATGACGTTTTCTGAACTTTCTTAGAGCCGTTTA
TAGAATATTGTTTTACTGATTTGTTACAATTGGTTACGTGACTAAGAGCTCTTAATTTCTTTTGATTTATCTTATGGTTG
GCATGAATACAGGTTGCAACTTCTTCATTGGCATCTGTTGCAAGACTTCCATGGGGATCTCGAGTATCAACTGGGAGTAT
AGATAACCAGGATGTCTCTTCTAATCCGCCTTTGCGATTGCAGCTTTTTGAATTTGGTATGTTTTGTTAGTGCCATGTAA
ACAAAGAGCATTAGTGGAAAGCTAATTTTACATTTGTGAGAGTTTTCTTGGTTTTTGGATAACAGAGGCATGTCCCTTTT
GTCGGAGAGTGCGGGAAGCCATGACTGAGCTAGACCTTTCAGTAGAAGTAAGAACCGAATCATATTTTCCAGAGAGATGG
CTCATTAAGCAATATACAAAGTTTATCCTGACATTTGTTGGTGACTTGTTGTTCAGGTTTATCCTTGTCCTAAAGGATCT
ATAAGACACAGAGAACTGGTTAGAAGATCTGGCGGAAAAGAGATGTAATTTTACGTTCTTGTTCTGTCAATTGGTTTCGT
TTTCATCATTCCATAGCAGTTTTTGTTTTCCTTCTGTCGTCAGTCTTTAAACTTCTGAGAATGAAAATCTGCAGGTTTCC
ATTTCTCGTCGACCCGAATACTGAAACTTTAATGTATGAGAGTGGTGAGTCGTAAGTTCCATCATCAATACCTGATTGTC
GTTTTTCTCTGGATATCTTTTCATCGGTTCTTTTCTCTCTTTGAATTTAGGTGACATCGTAAAGTACCTATTTAAACAAT
ATGGAAATGGAAGAGGCCCTTCCACAGGACTTCTGGAAAGGTGAGCATTCTCAGAATCTGGTATACTTGGTCAAACTATC
TGGGATGTGTAGTCTCCAGCTCCTAGCGTGAATAAGTTTTAATTGTATCACTGACTTCATTAGAATTGTCCAGCACCTTG
TTCACTGGATGGATGCCAACTCTTCTCCGAGCAGGTAGAGGCATGTCATTGTGGGATAAGGCTTCAACAGATCTGCCACC
TAAAATGCTCGAGCTCTTCTCTTACGAAAACAACCCGGTACTATGCTTTTTTCCTTTCTTGTATCCAAGACTCTTCTCGA
GAATTTAAATCTATGCATTGTTATTATGGAGTAAATAATTCACTATTAGTGCTCATATCATCTTTCCTATTCCGGAGAAA
ACTTTGGTGACACTTTGGTGACCAACGGTTTTGATTCCTCTTTTCCTTCCCAGTATTCACGGTTGGTGCGTGAAGCACTG
TGTGAGCTGGAGCTTCCCTATGTATTACACAACATTGGAGAAGGGTCCACACGGATGAAATCACTTCTAAATGCTTCAGG
ATCCAATAAGGTCCATTTTCTCGTCCGCTCTTTGTCTATA
>AT4G10020.1 | chr4:6270180-6273179 FORWARD LENGTH=3000
TAAAAACTGGATGGAGGAACAAGAGGTGAGGTCGGTTTGGTGTGTAGAGTGTAGAGTGAACTTGAGCTTTAGAACTTTCT
CTGACCAAGTGAACCACAAAAAAAGAAAAGCAATGTAAAGGACATCGAGTCAAGAATAATACCGGATGATACAGCCATAT
GATGTTACTTCTGAATTACTTATGTCACACAGAACATTACACGGACACAGTGTTGATGTATATGATATTGTATCTGTCAA
CTGTTTTTAGACCTAACTTCTCCACAAGTATTACACAGAAAAAGAGCCGAACCAAGACCGTTCAGCACCTCTAGGCTCTG
AGAACCTGGAAAGAAGATGACAAGATCCTGAAGAGACCATCCGGGTTATCCGTGTGAACCTGAACGGACACAACCGGAAT
ACTGGTTTACGGGTTCAGTAATAGAATAACAAAGATGAAGCAATGTAGAAGCAGATGCGTAGTTAGTTTAATTTACCCAA
TGACCGGCATCTTCCAAGACATGCATTTCTACACCACCGCCTTCTTCAGAGGCTAGCTCTTCAGCGGCGTGGATTCGCTG
AAGGTCTTCTAGGGCCCAACGGTGCAAGCTTCTTTCCGCTTTCAGAAAATTCACATGTACTCCTCTTGGAAGATTCTCAA
CAAAGTTCCTTTATTTTGTAGAAGCAAGTTTGCGTATAATTAGGTAAGAGCTCATACAAGTTTGTTCCACTAAACACAGG
GAGGTTAGAAGATTACCATAGATTTGTCTCTTCGTAAGACTGGTAAAGTTCAGCGATCCCGTCTAGGTCAAATGTCCACG
AGAAGCTAGAAGCTGATGGTCCAGTAGGTCTGAGATTGGTAATGACCCACTGCACAAGAAATATGCTCACATACATCAAG
ATTGTGCAACTCGACAAGTGTCAGCAGAATCAAACATACGGTCTTAAAGCTAGTTAAAATCTGATAGAAACTACTGAGCA
AATGGTTATTATTGTACCTGTGCGACATCATTGGAAAACCCTTCATTTATAAGAGCTTTAAGAACCTCGCGCTTTGACAA
GACCTTTTAAACCAAACAGAAAAGATGTTCATAAGCTTAAACTGTCTAGATCCTTTGGTTCTTCTGACTTCTAAGAACAT
GTAGGTGGTTCAAACTGCTTATTGCAATAAATCAATAACACTCTTCTTGTAATGTCCAGCAAAATTCATTCTTGTAATAT
TTGTACATGCATGTTCAATTAGCTTACCACTTTTGGCAATTTACGTAGAAATGATATAAGCTCTCGTGGATGATCTTCTC
CATCTCCTCCTGCACGAACTTTACCAGGAGTAGCATCCAATACCCAAGCCTAAATTGGGTATAATTTAGGGGCCTTAACA
TAAACCCTACCAACATTGCGATATAGACATCGGATAAACACTTACTCGGACTGGTCGTGGAAGAGGCTTAGCTGCTTGCT
CTACCATGCTTAATACAACTACAAAGATCATAGAAAAGACTCATCAGGAATGTTATCACGTCTGAGCAAATAATCTCGAT
GAAGCAATTTCATATAGACGTCAAGTCACCTTTCCCCCCAAAGCTATGACCAACAAGGACCCGAGGTGTTAACCTCAACT
GACCAACCTAAGAATGGCAGAATAGAGAAAAATGGTATCAGAAAAGTCACCTACCATGAATAATCCAGTACTGTGTTGCT
TGAGAAAGAAACTTACAAGTTTTAGAACATCAGAAGCAGTAGTAGCAACCGAGTGTGGACCTCTCTTCTTGAGAGATGTT
GAATCCCCATGGCAACGCAGGTCTACCAATAGAAACTATGAAGATTGAATTAAGAGGAGAAGATTAGTTATTTGCAAGCC
AATAAGTGTGCATCTGGATAAACAAATACCTGCCACGTTGGGAATTCATGAGCCAATCTACGAGCAAAAGTGCCTAGAGT
AGCAAGACCCAAGAAGGAAAATAAGGGTATTATGATTAGCTAGAGATCTTTCCACACTATACAGCTAAACCGTAAAGTTT
GAACAAAAGAGAAACAAAACTAAAAACACTGAGAAGGCATTAACAATCCCTTTCGAACAATTCAGCGATTCAAAAAGATC
GATGATCTTTTTGCTTGCCACTAACAGGCACATGAAGAGATTCAGGAATGACTTTACTGGTTTCATAGTTCCTTTTATAA
TATTGAAGAAATTAAGTATAAGCCAAACTTGAAGCAATTTACAAGGAACCACACAACACTGACCCCAGTTTTTCCCGCTC
CCTAAAATTCCGTGTAGGAGAACAGCAGTAGGTGTATCTGGAACAGATTTGTCATCCTTCCATCTCCATTTCACCTGCGT
ATGTATAAATCATTTCAGTCCACAATCAATCTGAAAAACAGATAATCTCTCAAACTTATGTTATCAAGTTCAATACTTTT
TCCTTCACACACAAAGATTAAACACTCCAGTGAAGAAATATAAAACAGACTGGCTCTCAGATAACTTACAAGTGCTCCTT
GAACAAGATCATACGCCTGCAAAACAATGGCACAAGATATAATCAATCATCAAAGTCCATGAATTCACATCAAAATGTGT
TCAAGTCTCAAACTTTATGTACCAGGACCCGAGGAGGCTCAGCAACATCTTTGCTCGTTGATTGTCTCTCCTCAACTAAT
GCCATACGTACAGATGCTCCTTTCACTTTACGAGTTCCATGTACCAATTCCAAACGATGATTACAGAATCTGTCACTCTT
CAAGTAGCGTAAAAAGTTAAAGTTAGGAACTTTATACTTGTTGATGCTAGAGAGATTGAAACAGAGAGAAGGAAAATCTC
AAAACCTGAGAATTTGTCCCAATTCTGATGAAATTAGGAGAATGGATTGATGTCTTTGATCGAAACCTAAATGCACATCC
TCCGCTAGAACTCGCCGTGGAGCACGAGACCGCCGACATTACAACAATTTCAAAATTGGGAAACGACGAATTCGCAATTA
CAGATCAAAGAAACAGAGATTCACGAGACGGAGATTGATG
>AT4G10030.1 | chr4:6267490-6270489 REVERSE LENGTH=3000
AGGTGCTGAACGGTCTTGGTTCGGCTCTTTTTCTGTGTAATACTTGTGGAGAAGTTAGGTCTAAAAACAGTTGACAGATA
CAATATCATATACATCAACACTGTGTCCGTGTAATGTTCTGTGTGACATAAGTAATTCAGAAGTAACATCATATGGCTGT
ATCATCCGGTATTATTCTTGACTCGATGTCCTTTACATTGCTTTTCTTTTTTTGTGGTTCACTTGGTCAGAGAAAGTTCT
AAAGCTCAAGTTCACTCTACACTCTACACACCAAACCGACCTCACCTCTTGTTCCTCCATCCAGTTTTTATTACAACTCT
TGGATATTAAACTGTGAAAACCGAGGTGGGCTCGCAGGATACCGAGGTGGGCTTGCAGGATACCGTGGTGGGCTTGCGGT
ATAATGAGGTGGGCTTGCGGTATACCTAGGTGGGCTTGCAGGAACTCGAGGTGGTCCTCCTTCAAGCATAAGTTTCATTT
GTGAAGAGGATTCATCCACAGGCATACCTGACCCGACCCCAACAAGGGAGCTTCTACGTGTACCCTCAGTAGACAGTAAC
AACTTGAATGTCCATCTCAGTACATTCGGTGTGAAGACTCGATAGAGGAGAAAGACATCGTACCAGTTTGGAAACTTCAC
ATATGCATCTCCCCTACAAGCTCCTGCCACAATCATCTTTGCAAATTCCTCTAGCGGTCCACCATTTGCAGGTACCTACA
GATAATGTAAGTAAGTCTTTGGGAATTTTTTAGTTAATGCAATCATATTTATGGTTGTAAAAGTTTTACTTCTCTCTCTT
CCTTCCATTGCATCTCAGCACCTTCTTCTAGCATGAACTTTCCTCCACTCATCTCACTGCCAATCCACCCGTGAGTCGCG
ATAGTTATACCAACGTCTCCATTTAGCTCGAAACGCAGCGTCTCATAGAAGTTGACTAATGCTGCTTTTGCAGCCTACAC
AAAGAGAATTAACGTTATGTATGCTCTTACGAGATAGAAGAAAGTAGGAGCGGTAAACATTTGAAGTACTAACAGAATAA
AGACTCATCCGTGGTAGAGGCAACCAGTTTTCAACCGATGCATTCACGACTATTCGGCCATTCGTCTGGTGAAGGTATGG
CAACGCTACGTATGTCGGATAAACATTCCCCCAGAAGTTTATGTCCTACTCAAGAATCTCAAACTTTAGTATCGTTGCCA
TTGAAATGTGATCAAATCACGATACAAACACCGAAGATACACATACCAGCAAATGTGGAAACACAGTCGTGTCACTCACT
TCCTCAAAGTAAAAAGTGTGTCCAAGACTCGCTGTATTCACTAGATGATCCACTGCATCGAATTCATCATCAAGCACAAA
CAACATTTTCGTTAAAACCAAAAATATTGCTTGACCTACAAGTTAACCTATCCTTCGCATTTTATGTGGTAATGGCGAGA
AAGTAGTGTACCGCGGCCGTAATAGTTGACGGCTTGGGTGATAAAACGGCGGCAGTCATCTTCTTTGATGACATCAGCAG
CGATGATGATCACATGGTTGGCTCCAATCTGTTTAGCCTTATTACTCACAACTCTCAGTCTCTGCTCTCTCCTCGCCACC
AACACCAAATTCGCTCCTCTTTTTGCATATTCATATGCTATTTGCTGCGTTCCATTTCATTACCAAGATCATCAGCATCC
ATGCAAAATTGAGAAACTCATGATAAACATAATCTCACTTAACCTATGATCGGCCTTTGACAACATATGTATTATGACCT
CCCTCTCCAAAAACATATTTGCTAACCAAGTTATTCATCGATTTGTTTGTAATTAAGAATTTTAACAAAGCAACACCATA
TATTTTGAAAATACAATAACCATTTTGTAGGAATTAATATGGTTTTAAAGAAAATAATTTTGCAGGAGAGTAAGTAGTTT
TATTCTTAATTTTAGTACCTCTCCAATGGCCGATGAAGCTCCGGTGATGACAACTACTTTATCTTCCATATTTTCGGTGG
CGAAATAAGAGTTGTAAGCCCGTTCGGAGAAGCTAATGAAAGACAGTAATGGCCATGCAAAGGCCATCACCACCATGGTC
GCTGGAGGCGCCACCAGGTTCATCACCGAGTTCAATAGATCCACCATTTTTCTCTTCACTTTCGAAAATAACAAGAGATG
TTTAGTGAGGCTATAGAAACGAAGAAGAAAGATAGGAGGAATGCAGTTAAATTAAAATGGAGTTTTTTTCTTTGTTGAGA
ATATGAAAATATTAATATTTGTGGGGCGGATTTTGACGTATAGTGATGGATGGTGAACAACATGGCTGCATGCAGACTGA
GGTACAGAGCCACGTGCTTGTTCCTTTGAGTTTTAGATAAGATAAAACCGTGAAGCTCATGTTCCGGTTTAATCCGGGTT
GGCTGTTTTGCATCTGGTTGACTGGTTCAATAAGTTCGTGCTACGTACACATGCTCCATTTGAAATAAAGATTCGGTTAT
TGGTTTCTTGGTCTTATAAGTGTAACCCACCAAAAGTATTTAACAATTTTTCCTGTAACGTTTTTAATATATGTTTCCTT
GGTCTTAGTCGGATATTGATTTATGCATACGTACAAGCTCCATTTGAACCTCACTTTTAGTGGGTCTATGGGCGGCCATA
AGTAAGACCTAGTTTATACTTAATTAGTTAATGTTGGTTCTCTCTACTGTTAATCTTTACTTAACAAGAAACTTTGATCA
GACAGATCATAGGTTATAATAATTCTCTTAAAATGTTGCAAACAAGAGACTATCCCAAGGCCGTGCTTAATGTGATACAA
AATAAGGCATGAGCTTCTGAAATCTGGACCCAATCAGTACATATATGAGTTTTGAAATGATCATTGCTACAACAAAAGGT
TTTAGAAGTTCTTATTATTTTTATTTTGTTTCAAGGATTAAGTTTTATGGTGTTTGATTTGAAATCAATGCATGATTTCT
ATAGACAAAGAGATCATGAGCTTCTAGAAGATATAGATAC
>AT4G10040.1 | chr4:6278282-6281281 FORWARD LENGTH=3000
ACAGGCTCGTCCAGATATATGAAGCTGGCATTTTTTTTTCTCACAGCTAAATAAAATCAGACCAAAAATATTATGGTCAT
GAACTGCTTTTTGTATGGTCTTTTATTCTTTCTTTCTTTTTACGTTGTTGAAGAGGCTAGTTGCCTCTTATAAAGTGGAA
TATTCGTTATTGATGTGAAGAGCTAAGAACCAATTTCCACCACGATAGTCATGAGATTTTCCTAATTCAACTTGCCTACT
TTTGTTACGAGTTTAGAATCTTTTTTTCAGTTGTTCATTTTCATTTCAATAATTAGACAAATACGTAAGAGATGCGCATA
ATTCAGCTAAATCAGTAGAACATAAAAGACAACATAAAGGAAAATCTGACAGTGTTACATTCATTTTGGAAGATAAAGTT
GAAGCATTTTGGCATAAAATAAAAATGGTGGATCATTACGAGTTGCCATATGATAAGTGGCATAAAAGATTATTTACCAC
CTAAGATGCATATATAAAGTGAATTCCTATGCAGCATAGTGGTTCTATAATTAATGCATATTATTAGATTTTATTACCCC
ACAAGAACATTTGCCACATTTAAGCTTCAAGAACAGCTTTTGGTTCTTTACTTGGAAGCTTGCAGCCTAATGAAGAGTCT
TGCAGAGATCTTGGTTTGTCTCTCAAAACTCCTTCCCCAAATACTCGCAAGCAAGATTGACCTGTTTTTTTATTTTTCTT
TGTCTAAATATCATTGGGATATCCTACTATATTATTTGGGAAGTACATTTTAAATATAACCTTTGTAAGTAATTACATAA
GTATGCCATTAGAAATAAAATTTAAAGAGTAAATTAATTCATCTCTTTAAAAATTTAAGTTAAATACTAATTTAATTAAA
AAACGAAATACATTATTAATTTCCAAAAAAGTAACCAATCAAAATCAACAAATTAGATTTGATATCTAAATTTTATATTA
ATTTTTTATTAATTATTATAGTTCACCTCTCATCTTTATATGATTCTATTTTTGCGAAAAAATAATATCATCGTTATAAA
AAAATAATTAGAGTTGCTTCGCATATACCATAATTTGAATTTTTAAAAACGAATATAAACTGTTCAATACATAAAAAATA
TTATAACGGATCAAAAATAGATTTAAGAAAATTTTCTACTGAGTATTGGGTCATAATTTGAATATTTATATTCAATTTCA
TACATATTATTTTAAAAATTTTTAATCTTATATACTACAATAATTAATAACATATTAGATTTTTTTTATGTGTATGATGT
GATTCAATATTTAATAGAAGCTGGAAAATCCTAGAATTGACGGGTTTAAGGGCTTGATTGGTTCTCCCTTTACCACCCGC
AAACGCAGCGTTTGCGATTGGTAGCGATTGTTAGCGATTGACACCAATCATAGAAACCGCTAGACATCGCTTTGGACCGC
TCGAAATCGCCCGTTTTCAAAAGCTCCTTCCCGCAAGCGTTTGCGGTTGCGGGCGGTAGCGGTTAGGTTAAAAAAATAAT
ATTTTTTTAATTAAATTAAATAATGGTGGCTTCCACCCAAATTCTAATCACTATAATTAAAATAATCTAATCTTTTATAT
ATCTTATTTTTATCAGAAAACCTTAATCAATATATTGTAACCTTATTATCTCAATTATGGCATTCGATGAAAATCAAAAT
CAAGAATCAAACATAACTATCATCTATCCTTTTATTCATTCATTAGCTAGTGTAATTCTTTAACTATTTCATAGCATCGT
TGTTTATTCATTCAATAGTTTAGTTGTTTTGGATATTTAGGTCCAAATTTAATTGACATATTTAGATTTATAATTATAAT
CTTAGATAATTAGATAATATTACGATTAAATATAATTAATATTTTGGATGTTAAATTAATGTTTGGGTTTTTGAATACTC
TTTTTGGGTAACGGGTAATTTCCGGGCCAATCGGATATCCACGGGTTTACTAAAACTCTACCCAATAAGGAATTTTCAAA
ACGCTTGATAACGCTTGAAACCGCAACCGCCCGTTTCCGCAAACTCCCGCAACCGCAACCGCACCCGCTGCGTTTAAAAC
AGTCAGGCCCTAAATCGATATTAATACAAGATGGTATACTACATGTGAAACTCTAAAATTAACAATCAAAATACAAGTGT
ATAATTTTAAACACTAAATAATATGTTTTTTTAAACACTAAATTTTTTTGAATAAAAAGTAGTTAGTAAAACATATGTTT
TTTTTAAAGAGTTTTTAGATAATTAAATCAGAGAATATTGGGCATATGAGTAACCCATTCGAGTTCGGGTAGAACCCGTT
CGGGTTTGGGATTAATGGGTATATGATTTACTACCCAATAGAATAATTATAAATATTCGGTTCTGGTTCGGGTCTGATCC
AGTTGGGTTTGGGTCAGTTTGGATAAAAAGTTTCAGACCCTAAAAATACCCAAAAAAATAGAAACGGTAAATTTGTATGT
AGATAGCGCATCTCCAAACAAAAAAAACTTTTAAATTTGTTAAGTTTTAATAAATTTAATTATATCTGAATATATTTTAC
TAAATTTTGACAAACATAATAAATAATTTTTGAATAGTTTAGTTGTTTTGGATATTTAGGTCCAAATTTAATTGACATAT
TTAGATTTATAATTATAATCTTAGATAATTAGATAATATTACGATTAAATATAATTAATATTTTGGATATTAAATTAATG
TTTGGGTTTTTGAATACTCTTTTTGGGTAACGGGTAATTTCCGGGCCAATCGGATATCCACGGGTTTACTAAAACTCTAT
CCAATAAGGAATTTTCCTAAAAATTTAACCCGCCCTAACCCAATTTTTTGGTTCGGGTATTGGGTTGGTTATCGGATCCG
TTTTTTCGTCACCCATATCAAAGATAATCTAATATAGGCCTTAATTAGGTCCACAAATATAACAAAAATAGTATACAAAG
ACTAATTCTAAGTTAGGCCAAAAATTAGATCCTCTAATAC
>AT4G10050.1 | chr4:6281620-6284619 REVERSE LENGTH=3000
AGCAGCCATCACTGGACAATGCCAAAGTCGTCGTGTGGCTCTACTCACTTGTTTCGCTTTGTCCGTTTATGAATAAACAG
AATTAACAAACTCTAGCTCGTGTTAAGGAGTTGGCAATACAAGAAGAAAACAGAGTAAAAAGATTAAAATCACTTTCTAT
ATTTTTCCATCTTTTATTACGCCCGAACGCAAACCAAGAAAATCTAGATTTTAGTTAATTTGGCCATCACATAGAATCGG
GTTAATTTTTTTTTATTATTATTATGTCTTATTATATAAGTCTGAAGCAGGATATTGAAATTAAGTAAGTGAAAATAGAG
TAAAACTACTATAAATTAATAATAATTGCTGGACACTGGAAATTTTTGTAATTTATAAAGGTACGAAATCTATCGAATAA
AGTAATAATTAAAAATTATAGAAGAAGCTAAAAGTTATTAAAATTTAATAATTATTAATTTATATAGAGATTTGACTAAT
TTATATTTTTTTTAAAACTTTTCTATCTAAAGATTAGCTTTTCGTTATAATTAATATTCTTTTATAACCAATTACAAGTA
AAAAATAATTATTACGTTAAAAAAGAAAAAAGAACACTACCAAGAATTAATACAAATTTAAGGAATACAAACAATACTAT
AGTCATATACCACTAAATTGTCTTACATATAATATAACTTTATAAACTTATAAAGTTATAATATATATATATATATATAT
ATATATAAGTTTAATTATATAATTATTAATTCATGATATGAATAAGAGTATCATTTAATAGTCGAAGAAAAGAAAGTGTC
GTCATTTAATCAACGCAAAAACGGGTTGATGTAATTAGCCAATGTGAATATTTCAGCGTTAATTCCTGCTCAATCAAAAT
CAGTCCGTTACAGTTAACTTAATCCGAACTATATCGAACGATTTATTACGTCAATTATTCTCTCAGATGAATATTTTGTC
AACTTTTTAAAACAGTAAAAAAACCAAAAAAAAAAAGTTTAAACAAAACAAATCTGTCAATGATCCAAAGATTTTGGTAT
TTCTTGTGGATCATCGTTGTAAGCATTAATAAGATTTATTTTTTGGAGAAAAGAAACTAGTGAAAAAATAAGAAAAAATA
AATCTTATTAATGCTTACAATGATGAGTTATAAAAAATACCGAAATCTTTGGATTATTGACAGATTTGTTTTGTTTAAAC
CATTGTTTTTTTTTTTTTAAGAAGTTGACGAAATGTTCATCTGCGAGAATAATTAACGTAAGAAATTGTTCGATATAATT
CGGATTAAGTTAACTATAATGGACTGATTTAGATTGAGCAGGAATTAACGTTGAAATATTCACATTGGCTAATTACATTA
ATCCATTTTTGCGTTGAATAAATGACGACACTTTCTTTTCTTCAACTATTAAAGATATAATTGATTACTCCTACTACTAT
TGTTATCACTAGTTATTATTAGTGGTAGCTAATTATAGTGAAAAAAACAACTAAACAAATTTACACAACCTTAATGGCTA
AGTGAAAGAGCACATATAGTAGGCACTCAATATTTGTGATACTCATGAATTTCTCCATCTTTCTCTAGGGTATGTATTTC
TTCCCATTAAAGTTAGCTTAATAGATTAGTTGTTTAATTATTTCAAATTATGTATCCAATTTGCACTAATATAGTGTGAT
AGTGTGAAGTTTGTACAAAATTTATCCTTCACTCGATTAGTGATATAGTTTTTATTTTGGATTTCGAATCTCACCTAGAG
TCATGGGTATAAAAATCGAATAGAGAATAATTTTTTCAATTGCAAAAATACCTAATTTATAGGAAAAATCTCAAACCCTT
TAGCTTCAATAGTAGGGTATTTAACAGCAAAGTAAATTAAAAAAACTCTAACCCTACTTCAAACTTAGCAAGTAGATTAA
TATGACATGCATAAAAAAAAGTCCATGAAAAGTAAACTACTAATGCACACAACACGAGTTACTCATAATTCATAGGTTGA
ATGGTTTTCTTATTAGCAATAAGCTAGGGCTCGAATATGAGCAATTTGCCACATAAGTGGATAAACACGAATTTGAAATG
AAATCTACAGCTTATGATTCTTCTAATGATACTAAATTTTACAATCCAGACTCGTGTCATCATACATTTTCTACAAGATG
AAATCTCACTTGTCCGAAAACCAAAATTCCAAAATGTTGCAAATCTCACAATATACAGTATTAATATACTCATACATCTT
AGCATATAGATCAGTAACACTATAGAGATTGTTATATAAGAAACTCATTCAATCCCAAAAGTACAAGAGTTGTGTTACAA
ACTAATTAAACCTAAAAAGCTCCAAATACAAACGTATCATCACATATCTAAATAAAAATCATATATAATTCAGCTTAAAA
TCACAAATCAAACACAAGAGGTTATAGATGCCATGAAAGGATAAGTAAATGCAACAGAATCACATGAAGACATATGTAAG
CGTAATCAATGCATATAAGATTATGAATATATCGGATTAATAGCTCGACCGCTTCTACTGATTTGGTAATGAGTGACCCA
CAAGTCAGGCAAGAGGATTGTTTTATTAGCCTCTTTCTTTCTGGTGAATCTGGTCTTAGCCATATATGTAACGCTCGTAC
TAATCGAAAAATTTCGACTTAGAAATTAATATATCCTTTGTTTAGGAAAAGAAGATAAAGTTTTAACAAAAAGTGTTGTC
TCAATAAGGCTAGAAATTACACGTGTTGGCATAGTTTTGACCATCGAAGACATGTTTTTGGTTTCTTTTGTTGGTCGTGC
AATTTGGAATGATCTTGAATTTCCCAAGCGAATTGTGAACACATTATCGTTCCATATACATAAAAGAATTGGATAAAGAA
GCAGCCATTACAAACTTGTTGAATACCGCCTACTGATACGCCGCCGTTTTGCGATAGCAAAGAGAAAAGGTAAAATCAGT
CTGATCGATATATGAAAAATCTAACTTTCAAATATGTAGT
>AT4G10050.2 | chr4:6281620-6284619 REVERSE LENGTH=3000
AGCAGCCATCACTGGACAATGCCAAAGTCGTCGTGTGGCTCTACTCACTTGTTTCGCTTTGTCCGTTTATGAATAAACAG
AATTAACAAACTCTAGCTCGTGTTAAGGAGTTGGCAATACAAGAAGAAAACAGAGTAAAAAGATTAAAATCACTTTCTAT
ATTTTTCCATCTTTTATTACGCCCGAACGCAAACCAAGAAAATCTAGATTTTAGTTAATTTGGCCATCACATAGAATCGG
GTTAATTTTTTTTTATTATTATTATGTCTTATTATATAAGTCTGAAGCAGGATATTGAAATTAAGTAAGTGAAAATAGAG
TAAAACTACTATAAATTAATAATAATTGCTGGACACTGGAAATTTTTGTAATTTATAAAGGTACGAAATCTATCGAATAA
AGTAATAATTAAAAATTATAGAAGAAGCTAAAAGTTATTAAAATTTAATAATTATTAATTTATATAGAGATTTGACTAAT
TTATATTTTTTTTAAAACTTTTCTATCTAAAGATTAGCTTTTCGTTATAATTAATATTCTTTTATAACCAATTACAAGTA
AAAAATAATTATTACGTTAAAAAAGAAAAAAGAACACTACCAAGAATTAATACAAATTTAAGGAATACAAACAATACTAT
AGTCATATACCACTAAATTGTCTTACATATAATATAACTTTATAAACTTATAAAGTTATAATATATATATATATATATAT
ATATATAAGTTTAATTATATAATTATTAATTCATGATATGAATAAGAGTATCATTTAATAGTCGAAGAAAAGAAAGTGTC
GTCATTTAATCAACGCAAAAACGGGTTGATGTAATTAGCCAATGTGAATATTTCAGCGTTAATTCCTGCTCAATCAAAAT
CAGTCCGTTACAGTTAACTTAATCCGAACTATATCGAACGATTTATTACGTCAATTATTCTCTCAGATGAATATTTTGTC
AACTTTTTAAAACAGTAAAAAAACCAAAAAAAAAAAGTTTAAACAAAACAAATCTGTCAATGATCCAAAGATTTTGGTAT
TTCTTGTGGATCATCGTTGTAAGCATTAATAAGATTTATTTTTTGGAGAAAAGAAACTAGTGAAAAAATAAGAAAAAATA
AATCTTATTAATGCTTACAATGATGAGTTATAAAAAATACCGAAATCTTTGGATTATTGACAGATTTGTTTTGTTTAAAC
CATTGTTTTTTTTTTTTTAAGAAGTTGACGAAATGTTCATCTGCGAGAATAATTAACGTAAGAAATTGTTCGATATAATT
CGGATTAAGTTAACTATAATGGACTGATTTAGATTGAGCAGGAATTAACGTTGAAATATTCACATTGGCTAATTACATTA
ATCCATTTTTGCGTTGAATAAATGACGACACTTTCTTTTCTTCAACTATTAAAGATATAATTGATTACTCCTACTACTAT
TGTTATCACTAGTTATTATTAGTGGTAGCTAATTATAGTGAAAAAAACAACTAAACAAATTTACACAACCTTAATGGCTA
AGTGAAAGAGCACATATAGTAGGCACTCAATATTTGTGATACTCATGAATTTCTCCATCTTTCTCTAGGGTATGTATTTC
TTCCCATTAAAGTTAGCTTAATAGATTAGTTGTTTAATTATTTCAAATTATGTATCCAATTTGCACTAATATAGTGTGAT
AGTGTGAAGTTTGTACAAAATTTATCCTTCACTCGATTAGTGATATAGTTTTTATTTTGGATTTCGAATCTCACCTAGAG
TCATGGGTATAAAAATCGAATAGAGAATAATTTTTTCAATTGCAAAAATACCTAATTTATAGGAAAAATCTCAAACCCTT
TAGCTTCAATAGTAGGGTATTTAACAGCAAAGTAAATTAAAAAAACTCTAACCCTACTTCAAACTTAGCAAGTAGATTAA
TATGACATGCATAAAAAAAAGTCCATGAAAAGTAAACTACTAATGCACACAACACGAGTTACTCATAATTCATAGGTTGA
ATGGTTTTCTTATTAGCAATAAGCTAGGGCTCGAATATGAGCAATTTGCCACATAAGTGGATAAACACGAATTTGAAATG
AAATCTACAGCTTATGATTCTTCTAATGATACTAAATTTTACAATCCAGACTCGTGTCATCATACATTTTCTACAAGATG
AAATCTCACTTGTCCGAAAACCAAAATTCCAAAATGTTGCAAATCTCACAATATACAGTATTAATATACTCATACATCTT
AGCATATAGATCAGTAACACTATAGAGATTGTTATATAAGAAACTCATTCAATCCCAAAAGTACAAGAGTTGTGTTACAA
ACTAATTAAACCTAAAAAGCTCCAAATACAAACGTATCATCACATATCTAAATAAAAATCATATATAATTCAGCTTAAAA
TCACAAATCAAACACAAGAGGTTATAGATGCCATGAAAGGATAAGTAAATGCAACAGAATCACATGAAGACATATGTAAG
CGTAATCAATGCATATAAGATTATGAATATATCGGATTAATAGCTCGACCGCTTCTACTGATTTGGTAATGAGTGACCCA
CAAGTCAGGCAAGAGGATTGTTTTATTAGCCTCTTTCTTTCTGGTGAATCTGGTCTTAGCCATATATGTAACGCTCGTAC
TAATCGAAAAATTTCGACTTAGAAATTAATATATCCTTTGTTTAGGAAAAGAAGATAAAGTTTTAACAAAAAGTGTTGTC
TCAATAAGGCTAGAAATTACACGTGTTGGCATAGTTTTGACCATCGAAGACATGTTTTTGGTTTCTTTTGTTGGTCGTGC
AATTTGGAATGATCTTGAATTTCCCAAGCGAATTGTGAACACATTATCGTTCCATATACATAAAAGAATTGGATAAAGAA
GCAGCCATTACAAACTTGTTGAATACCGCCTACTGATACGCCGCCGTTTTGCGATAGCAAAGAGAAAAGGTAAAATCAGT
CTGATCGATATATGAAAAATCTAACTTTCAAATATGTAGT
>AT4G10060.2 | chr4:6295259-6298258 FORWARD LENGTH=3000
GCACAGGATGCAACAATTATATACATCATAAGTTATTATTTGTCTTGTGTATCATTAGCGTTTCTTGTTAAGTGAGGAAC
AAAATCTAAAATTCTGATAGTAAGACGTCACAAGTCACACTATTATCTCTGGTTTTGGGAAGACAAATCTTTTGAAGCAT
GAACAACGAAAATAAATATAATAGCTTAACTATCAGCAACAGTTCAACAGCTTAAGGTCAACAGCGATTACAATGAAGCA
TTCAAGGAGAAAGAGTCAGATTAAGATCCACCTTTTCATAAGAACTGTCTTACCCTCCAACTGCGTGAGTGCAGCAGGTC
TAGCAACTTTGCAACATTTGATGATTCTCTTAACGTGGAGTTGCGTAAACCTGGCTTGCATCGTATTGAGCATACGCGGA
CTGGGGTGATTGGGTTTTCACTGGTGCGGTCCCTGGAGCAGTCGCATACACTGCAGCTTGAGTTGCAGGCTGTTGCTCAT
ATCCTGTTTGAGTAGGTGCTGCTTGTGAATAAGCGGCTTGGCTTCCTGGTTCCGCACCATATCGTTAGTTAGGATCTTGA
GAGCTTGTGTTGTATCCATAGTTTTGGGTCTGAGATGTACCATAAGCAGGCTGTGAGGTTGGATATGTGTATCCACCGGT
TGGAGCTACTTGCCCACCGTACCCAGCTGCTGCAGCCTGCTGTGCACCAGTCTGGTCATAGGTGGAAGAAGCTGGCTGAA
CACTTTGCTGCTGGTAAGCTGGACCAGTTGCAGGTGTTTGTGTACCATTGTTGTAAGCGTCAGATGGTGGAGCGGAACTA
TAGGAAGGATATGTTTGCTGTTGCACTGGCCCATCACTTGACGTGTAGCCATATTGTTGTTGTTGTGGAGCCATGTTAGT
ACTGCCATATGACGGTGCTGCTGGAGTTGCACCTTGGTAAGGCACATCACCGGAAGAAGCTGCTGCTGCAGGCTGTGGAG
GCCCATATCCTTGCTGGACAGGACCTTGTTGCATCCCATAAGGCCTAACACCAGGTTGCTGCATTTGGTAATAGCCTGAC
TGACCACCACCTGCTGGTGGATATGAACCTCCATAAGGTGGCTGCATCGGAGGATTACTGTCATACTTAGGCTGTTCATA
CGTCTGCCCGTAAGTCTGCTGATAACCGGTCTGGGAGTAAGGAGCAGCATGTCCATACTCTGGGCCATGGCTCTGACCGT
AACCATAACTTACCTGCGAAAGAGGGGGACCACCAAAGGCAGGGGAGGGTACAGGGCCAGAAGGAGGTGGAACTGGGCCA
GCGCTTTGAGCTCCTTGTCTTCCATAATAATTGTACGGACCAGAATACGGAGGTCTTTGGTCCCAATCAGTACCATATCC
ACCTCTAGGAGGCATATGCTGTGGAGGATAGCCACCGAAACCGGGAGAATTGTAATATGAACCTTGAGATGAATATGGTC
CACGAGGGTGGTAATCATAGGGATGGGGAGCATGAGGACCTCGTGAACCCCATTGAGGTGGACCGCCTGGCCCTTGGGGA
CGGTAGGCAGGCTGATTATAGCCACCGGAATAGGATGATGGCCTTGCATTCTACAAAAAAACACAACAATGAAACTTCCC
ATCAGAGACAATAGAGATCAAACATTTCAAACAGTAAATATTATCAGAGAACATGATTCTATTAGGACAAAGAAGATGAA
ATCCATGGCACAGCATAAATAATAGATATTACTAAAAAGTGAGCAAAGAACAAAGCAAGACAGCATGAACAAAATGGATC
TCATCACAGCAGTCAGGTGCACATGACATTCAAAAGCAAGTGCCACACGTTTAAGACTCCTATATGCAGTGACAGCTCTA
ATCTTACAAATAACATGCCAAACTATTTCAAGTGAACAGATTTCTTTTTGCCTCAGCTTGGCACCATAGAATAATTGAAA
CCGCAGTGATGCTTGGAAAAAAATAAAATTAGATCTTCATGTAATATTATAGCCATTTTCCCATTACACTCTCCCCTAGC
CATTCCATGTAAGTTCAGGCATATCTTATGCAATTTTGTTACACTAGGTTGCAAATCGAGTTACAGAACTCCCCCAATCT
CAATGGTAAACATTAGGTGTGCATCTTCAATGATGATAATTTAGGAAGAGTAAACGTCTCAGAAAATGAAGTTCTGCCTG
CTAGATTTACACTAAAGTAATGGTCCTGGAGTTGGTAAGTCTCAAACCTGCAAGCCTGAATAACATTGCCAGATACCTTC
TTCTGTATACATCAATCTACTGAACACCAACGAGGCAACGCTGACCCCATGTGAACGGTAATAGCGAATTCTGCATTTTT
AAAGCCAGCACCAATTCGAGATCGGCACCTTCAACATTAAAAAAAATCATGGCAACCGACATCGAGGATGAAACATATAT
TGTTCTTAGCAAGTTTAAATGAGCACATGAGTTTTTTCAAGTTAGTGTTCTTATGGCAGCAGTAGATCAACTAATCCTTA
CGGGGGGGTGTTCACAGAACATGCAGCTATTTAATGACCCCAGGAGAAGGTATGTTGAGAATACATTTTCCATATATATT
AGACGATGGAGAGTAATAAGGATTTCATAGCTTAGCATTATTCGCAGGAGAGTAACATAAATCTAAGAAGGAAGCACTAT
CTTAAACAGCACAACATGAGTACATTATTCAGGTAACACTTAACAGACCTAGCTAGTTGTACTGCCAGTTATGGAACATA
GCAATACGAACAAAAAGTGCCTACAAACACTAAAACAGATGATGGGAAACTTTATGCAAACACACATATATATTACCTCA
AACAAAATTTATGCATAGTAAAATTGAAGACAGTATCAACCACCAGCATAACATCCCAACCAAAGACGAAATGAAACATA
TGTCGCATTCAGGCACATGATAGCAACAAACCAAACTCAAGAAAGAATGGGAGCATGCATCGTTGAGAGTATAGTATTAG
AAACAAACCTGGTTCATAACATCTTTTATCATGTCAGTTG
>AT4G10060.1 | chr4:6295259-6298258 FORWARD LENGTH=3000
GCACAGGATGCAACAATTATATACATCATAAGTTATTATTTGTCTTGTGTATCATTAGCGTTTCTTGTTAAGTGAGGAAC
AAAATCTAAAATTCTGATAGTAAGACGTCACAAGTCACACTATTATCTCTGGTTTTGGGAAGACAAATCTTTTGAAGCAT
GAACAACGAAAATAAATATAATAGCTTAACTATCAGCAACAGTTCAACAGCTTAAGGTCAACAGCGATTACAATGAAGCA
TTCAAGGAGAAAGAGTCAGATTAAGATCCACCTTTTCATAAGAACTGTCTTACCCTCCAACTGCGTGAGTGCAGCAGGTC
TAGCAACTTTGCAACATTTGATGATTCTCTTAACGTGGAGTTGCGTAAACCTGGCTTGCATCGTATTGAGCATACGCGGA
CTGGGGTGATTGGGTTTTCACTGGTGCGGTCCCTGGAGCAGTCGCATACACTGCAGCTTGAGTTGCAGGCTGTTGCTCAT
ATCCTGTTTGAGTAGGTGCTGCTTGTGAATAAGCGGCTTGGCTTCCTGGTTCCGCACCATATCGTTAGTTAGGATCTTGA
GAGCTTGTGTTGTATCCATAGTTTTGGGTCTGAGATGTACCATAAGCAGGCTGTGAGGTTGGATATGTGTATCCACCGGT
TGGAGCTACTTGCCCACCGTACCCAGCTGCTGCAGCCTGCTGTGCACCAGTCTGGTCATAGGTGGAAGAAGCTGGCTGAA
CACTTTGCTGCTGGTAAGCTGGACCAGTTGCAGGTGTTTGTGTACCATTGTTGTAAGCGTCAGATGGTGGAGCGGAACTA
TAGGAAGGATATGTTTGCTGTTGCACTGGCCCATCACTTGACGTGTAGCCATATTGTTGTTGTTGTGGAGCCATGTTAGT
ACTGCCATATGACGGTGCTGCTGGAGTTGCACCTTGGTAAGGCACATCACCGGAAGAAGCTGCTGCTGCAGGCTGTGGAG
GCCCATATCCTTGCTGGACAGGACCTTGTTGCATCCCATAAGGCCTAACACCAGGTTGCTGCATTTGGTAATAGCCTGAC
TGACCACCACCTGCTGGTGGATATGAACCTCCATAAGGTGGCTGCATCGGAGGATTACTGTCATACTTAGGCTGTTCATA
CGTCTGCCCGTAAGTCTGCTGATAACCGGTCTGGGAGTAAGGAGCAGCATGTCCATACTCTGGGCCATGGCTCTGACCGT
AACCATAACTTACCTGCGAAAGAGGGGGACCACCAAAGGCAGGGGAGGGTACAGGGCCAGAAGGAGGTGGAACTGGGCCA
GCGCTTTGAGCTCCTTGTCTTCCATAATAATTGTACGGACCAGAATACGGAGGTCTTTGGTCCCAATCAGTACCATATCC
ACCTCTAGGAGGCATATGCTGTGGAGGATAGCCACCGAAACCGGGAGAATTGTAATATGAACCTTGAGATGAATATGGTC
CACGAGGGTGGTAATCATAGGGATGGGGAGCATGAGGACCTCGTGAACCCCATTGAGGTGGACCGCCTGGCCCTTGGGGA
CGGTAGGCAGGCTGATTATAGCCACCGGAATAGGATGATGGCCTTGCATTCTACAAAAAAACACAACAATGAAACTTCCC
ATCAGAGACAATAGAGATCAAACATTTCAAACAGTAAATATTATCAGAGAACATGATTCTATTAGGACAAAGAAGATGAA
ATCCATGGCACAGCATAAATAATAGATATTACTAAAAAGTGAGCAAAGAACAAAGCAAGACAGCATGAACAAAATGGATC
TCATCACAGCAGTCAGGTGCACATGACATTCAAAAGCAAGTGCCACACGTTTAAGACTCCTATATGCAGTGACAGCTCTA
ATCTTACAAATAACATGCCAAACTATTTCAAGTGAACAGATTTCTTTTTGCCTCAGCTTGGCACCATAGAATAATTGAAA
CCGCAGTGATGCTTGGAAAAAAATAAAATTAGATCTTCATGTAATATTATAGCCATTTTCCCATTACACTCTCCCCTAGC
CATTCCATGTAAGTTCAGGCATATCTTATGCAATTTTGTTACACTAGGTTGCAAATCGAGTTACAGAACTCCCCCAATCT
CAATGGTAAACATTAGGTGTGCATCTTCAATGATGATAATTTAGGAAGAGTAAACGTCTCAGAAAATGAAGTTCTGCCTG
CTAGATTTACACTAAAGTAATGGTCCTGGAGTTGGTAAGTCTCAAACCTGCAAGCCTGAATAACATTGCCAGATACCTTC
TTCTGTATACATCAATCTACTGAACACCAACGAGGCAACGCTGACCCCATGTGAACGGTAATAGCGAATTCTGCATTTTT
AAAGCCAGCACCAATTCGAGATCGGCACCTTCAACATTAAAAAAAATCATGGCAACCGACATCGAGGATGAAACATATAT
TGTTCTTAGCAAGTTTAAATGAGCACATGAGTTTTTTCAAGTTAGTGTTCTTATGGCAGCAGTAGATCAACTAATCCTTA
CGGGGGGGTGTTCACAGAACATGCAGCTATTTAATGACCCCAGGAGAAGGTATGTTGAGAATACATTTTCCATATATATT
AGACGATGGAGAGTAATAAGGATTTCATAGCTTAGCATTATTCGCAGGAGAGTAACATAAATCTAAGAAGGAAGCACTAT
CTTAAACAGCACAACATGAGTACATTATTCAGGTAACACTTAACAGACCTAGCTAGTTGTACTGCCAGTTATGGAACATA
GCAATACGAACAAAAAGTGCCTACAAACACTAAAACAGATGATGGGAAACTTTATGCAAACACACATATATATTACCTCA
AACAAAATTTATGCATAGTAAAATTGAAGACAGTATCAACCACCAGCATAACATCCCAACCAAAGACGAAATGAAACATA
TGTCGCATTCAGGCACATGATAGCAACAAACCAAACTCAAGAAAGAATGGGAGCATGCATCGTTGAGAGTATAGTATTAG
AAACAAACCTGGTTCATAACATCTTTTATCATGTCAGTTG
>AT4G10070.1 | chr4:6292803-6295802 REVERSE LENGTH=3000
CGATATGGTGCGGAACCAGGAAGCCAAGCCGCTTATTCACAAGCAGCACCTACTCAAACAGGATATGAGCAACAGCCTGC
AACTCAAGCTGCAGTGTATGCGACTGCTCCAGGGACCGCACCAGTGAAAACCCAATCACCCCAGTCCGCGTATGCTCAAT
ACGATGCAAGCCAGGTTTACGCAACTCCACGTTAAGAGAATCATCAAATGTTGCAAAGTTGCTAGACCTGCTGCACTCAC
GCAGTTGGAGGGTAAGACAGTTCTTATGAAAAGGTGGATCTTAATCTGACTCTTTCTCCTTGAATGCTTCATTGTAATCG
CTGTTGACCTTAAGCTGTTGAACTGTTGCTGATAGTTAAGCTATTATATTTATTTTCGTTGTTCATGCTTCAAAAGATTT
GTCTTCCCAAAACCAGAGATAATAGTGTGACTTGTGACGTCTTACTATCAGAATTTTAGATTTTGTTCCTCACTTAACAA
GAAACGCTAATGATACACAAGACAAATAATAACTTATGATGTATATAATTGTTGCATCCTGTGCTTACAAGCGGAGAGTC
TTGAGAACGGTCTCGTACGTGTGTTGGAGACGGCTTCTATGCACATTGCTCGTTGGTACTATTTTCACAAAACGAGCCAC
ATCTTTGAACCCTTTGTGTTGTCTTAACAACAAATTACTTTCTTCTTCTTCATCTCCTGCCACTAACTTTTGCTTCTCTT
CTCCAAAAGATTGTGTTCGTGTCAATGCCCATTGTATAGCCCATATAGCAAGAGGTCTCATATAACACAGAGATCTGTAT
TCATCATTCATGTTCCACGCTTCTGGTGTCTGAAACGAGCAACTGCACTCACAGAAAATAAGATTTTTGAAACTTTTGTT
TTGTATAATGAAGCAGAAAGTGAGCTATGTTTCTTATACCTGAGACCACGATCAGACCAAATAGCCTCGTAGATTCCACT
TGCTGTCTGAAACCCTTTTTCTCTTTGCCCTTCTTGAATCATACAAGCTGCAACAGAGTAAGTAGTACCAGCCCAAACTT
CCTTTGAAACCAACGAATTTGTATCCACTTTTCCTTCCGTTGACATTCCGTTCACTGCGCCTCGTGTCCCTCCTTTAACT
TTCATCACATTGAACTCATAGATCGTCTCTAGTGCTTTCTTTATCCATTCTTCTTTCGTTATCGGCTTCAATCCACACGC
TCGTGCATACCTAACAAAAACTCAAAACAATCGCTACTTCATTAGCGTATGGGACAAGTAATGAGAAACACAAACACAGT
GGTTGAGTCTTACCATTGTCCAGCCAACTGATCAGCAAGAATCGAAGAGCTCGAGCCACTACCACTATCGTCATAATTGA
AGTAAGAACCATTCCATAGCTTCTCGTAAACAATCTTCGCCTTTTCGTACTTTGCATTGAAGTAAATGGCAACAGCGTTT
TCCCCAACAATACTAGCAAATGCAGACGCAGCTTGTAGAGCAGCGACCCAAAGACCGCCACAATAAGCACTAACCCCTGT
AACACTCCAAGCATCATATGTCTGATCCGGAAACCCTTCGTTTTCGATCATCCCGTCCTCGTCCTTATCGAACTGATCTA
AGTAAGCAACTGCTGTGTAAACAGACGGCCAAACCGCTTTAGCAAAACTCTGATCGTTAGTAGCAACCACGTCTCTGTAG
ACTTGAAGAACAAACTTGGCGTTCAAGTCTTTCCAACGATCCGTGTTGAAGAAGTTATATTCGTTTAGTTCTAGCCACGG
ATCGTTTAGACCTATATCATGAGGAACAGATCCAAGAAGTTTTCTTGTAACCCACTCACCGGAGCTCATGATCTTTTTCT
TGGTTGGATCTTGAATCAGAACTGTTGCTGCAAAGTCTCTTTGGATACTGAGTGCGAGCTTAGGAAAGAGACTGAGAAGT
GCAAATGAAGAATAGAAGTGCACATCGTAAGTGTTGTACATTAGATACTCAATTCCTTCTAGGTAGATGAATTGGCCAAT
GTTCTCTTCCGAGTTCGAGGATTGAGGAGAATAAATCTGCTCACAAACCGCATTGATTTTCTGGAAGAGGTCTATAACAA
TGTCGTTCTGTTCTGTATTTGTAACCTTGCTTCTTTCTATGCTTTCCTTGGGAGGCAAGCCATCTATGGATAGTGAAAAA
TATAACATCAGAGAAATTGATGAAATAGTCAAACAATGTATGAGTTGTTTGTGTATTACCTGTCCAGATAGTTCCTCCGG
AGTTGAAATAGTATAGTTCGTTGAATAGAGTAACTCGGTACCTAAAATACACATCGGTTATCGATTGCGGAGTAGAAGAG
AAGCTTGAAAGTAATATAGAGTTTACCAGTCAGGAAGTGTAGTGTCTGAGAGAATAGGGCTTTGCCATGCTTCAATCTGA
GACTCCCAATCAACGTAATCTTGTGTTTCAAGAAAAAGAAACATCATATGAAACTTTTTTGCAAGTAAAACCAAAGAGGA
AACCGAAAACAAAAGCAAATTGCACGCGTACTTAGAAGAGCGTCGCGGGCCATTTTCACTGCTGCATCGCCTAAGTTGCC
ATAGAATTTTGTGTATCGTCTGTATAGTATGAGTAATCACATTAGGTTAAGATGAAACTATATATATACAAGGAAATTTG
AATCAAGAAGTCACACCTGTGGTAAGTCTTTTCATTGAACCGCACCTCAGGACAGTCCCATGAGAGTGAAAACGTGACAG
TACGGTCACAACCTGGAGGAACCTTCACTTTAGCAGCTATGGCTGCTCCAATGGATGTTCCGGGTCTCGAAGGTGAGCCT
GGTTCGCTGTTTAACTCGTCGAATGATTTGTTCTGAAAGAGAATTCAAAACATTTAGAGCTTTCTTTGAATAGATTTGGA
AAAAAGGTTGCGGAAGAAGTGAACAAAAAGATATGAAACCTTTTTAATCTCATCCCACATCTCTTTTGCTGTGATTTCTT
TAGGAGAGTGACCAGAAACTAAGAAGCATGGACACTCAGA
>AT4G10080.1 | chr4:6297454-6300453 REVERSE LENGTH=3000
GAAGCCGTTTTCTACAATACCTAGACACAGTGGAGAATCAATCATACAATGTCCATCACTTTATGTACCGTAAGAATACA
AATACATGTGTTTATGTCGTACCTATGCATAAGTAGTAGTTTACCATCTTATGAAATCGCGTATGTGAGTCGTGTCCCAA
CCGTGGGATACACTGCAGAGTGATTACCGTAGCGATTTATGTATGTTCAGAGACTGAAAATCCCAGTTGGTAAGCCTTTT
TCTATGTTTGATCTTAAGAATTTCATAAGCTATATGTGGGTTTTGTTATGGATTTCATTGGGGTTTCAAGCTTGTAAACT
ATTATAGAGAGGAGGACATAGTCCAAAGTCGATAAAACCACTACAATGGAAATAAAGACCCTACAAATTTCTACTATGTT
GTCGATTCTACAAAATTTGAGTAGAAGCTATCGTCTCAACAACATCCCCTCGACGATCAACAAAGAAAACATCATTATTT
TTGATAACTTTAAAAAAAAAACTGGTAGCCCATTTTTAGGCCCAATAAAAGCCCGAACATTATAAATAGACGTTAAAGCC
TTAAACGTTACTTCTCCACCACCGTTCAGAGTCGCAACCCAAACTCTTTTCACTGCCGGAGATAATTCTCTTCTTCCCCA
AACCCTACAGTACTCAGCTTTCCCTAAATTCCTCGCCGGACGATTCGTTTCCAGATGACGGAGGAAGATTTTGTTGTTAT
CTCTACGCCGCCTGTCGATCTCAAGCGAAAGCTCGACGAAGTTGAGCTTAATGGAAATATCGTGGATGATAGCAATCAAA
CATCTGATTCTTCTCAGGCTAAACGAGCGAAGCTAGAAGATGAAGCTCAAGATGGTTTAGGTGTTTCTGTCTCTTTGGCT
TCTTATAAACTAAAGTTTTGATTTTTATGATGTTCTATGGTTATAGTTTTCAAAAAAAGAGATTTCTTTGAGTTTGTTGA
TAAATCAGTCTTTCTCATTGTTGTTCTTCGGCCTTTGTTGTAGATTATGGGAATACACAAGAAAATGGGTCTTCAATGGA
GGTAAAAGAGGAAGAACAGCTTCAGGAACCTAAGGAAGAGAATCAAGATTCTGTACCACTTGTTGAGGAAGTTCAGGATC
CTATTCATGCTGATGAGTCTGAAAATAAGATTTGTAGTGTAGATCAGCCAACAGATGATCAGGTTAAGCCTGAGGATAAC
CAACAAGGTTGTATTGAGGATGTCAATGGTGGTGAACATCAGAAGGTGATTGATGACGATAGTAAGGAAGTGAATGATGG
TAGTTCTCAAGAGAATGGTAAAGAAGAAAATAAGGAAGTGGATGGTGAAAAATCTCAGAAGGAGGTTGATGGCACACAGT
CGACAACTCGTAGGATAGATGTCCCAAGTTCAAAGGTGATATGATTTGGTTTTCATTTTTGGCTGTTCTGTGAGTTTTTT
TCTTTCGGAATACTTTCACTGACGTGCTTATCACAATGCTTTGCAGGTAGGTGTGTTGATTGGTAAAGGTGGGGAGACTA
TACGGTATCTTCAGTTTAACTCTGGTGCCAAAATCCAAATTTTGAGGGATTCAGAAGCTGATCCGAGCTCAGCGTTAAGA
CCAGTGGAGATAATTGGAAGTGTTGCATGCATTGAAAGTGCTGAGAAGCTTATCAGTGCAGTCATAGCAGAGGTTAACAG
TTGTTTTTTTCAGTAGTTTTGGCATCTTTGTATCTGTAAGATATTTGGTTACAAGAATTTCTTCTCGTACTACATTAGGC
TGAAGCAGGAGGTTCACCTGCCCTAGTTGCTAGGGGCCATCCTTCCACTCATGCGATAGGGATCCCAGAACAGATAGAGA
TTAAAGTTCCAAATGATAAGGTATTCCCTAGTTTATTCTTTCCAGCAACAATTTAATCATATCTAATTCAGCTTCAACTG
ACAGGTTGGTCTGATTATTGGCCGAGGTGGCGAGACAATCAAGAATATGCAGACAAGGTCAGGAGCACGTACTCAGGTGG
TTACTTGTGTATGATGTTAAAAATAGAAACTGACTGAAAGTATTTAAATTTTAGGAAACGTGTTTACCTTGTCTCATTCT
ATGTGACAACTGATTTTAAAATTTGTTGTGTAGTTAATACCACAACATGCAGAAGGTGATGGATTGAAGGAGAGGACTGT
CCGTATATCTGGAGATAAGATGCAGATTGATATAGCAACTGACATGATAAAAGATGTTATGAACCAGGTTTGTTTCTAAT
ACTATACTCTCAACGATGCATGCTCCCATTCTTTCTTGAGTTTGGTTTGTTGCTATCATGTGCCTGAATGCGACATATGT
TTCATTTCGTCTTTGGTTGGGATGTTATGCTGGTGGTTGATACTGTCTTCAATTTTACTATGCATAAATTTTGTTTGAGG
TAATATATATGTGTGTTTGCATAAAGTTTCCCATCATCTGTTTTAGTGTTTGTAGGCACTTTTTGTTCGTATTGCTATGT
TCCATAACTGGCAGTACAACTAGCTAGGTCTGTTAAGTGTTACCTGAATAATGTACTCATGTTGTGCTGTTTAAGATAGT
GCTTCCTTCTTAGATTTATGTTACTCTCCTGCGAATAATGCTAAGCTATGAAATCCTTATTACTCTCCATCGTCTAATAT
ATATGGAAAATGTATTCTCAACATACCTTCTCCTGGGGTCATTAAATAGCTGCATGTTCTGTGAACACCCCCCCGTAAGG
ATTAGTTGATCTACTGCTGCCATAAGAACACTAACTTGAAAAAACTCATGTGCTCATTTAAACTTGCTAAGAACAATATA
TGTTTCATCCTCGATGTCGGTTGCCATGATTTTTTTTAATGTTGAAGGTGCCGATCTCGAATTGGTGCTGGCTTTAAAAA
TGCAGAATTCGCTATTACCGTTCACATGGGGTCAGCGTTGCCTCGTTGGTGTTCAGTAGATTGATGTATACAGAAGAAGG
TATCTGGCAATGTTATTCAGGCTTGCAGGTTTGAGACTTA
>AT4G10090.1 | chr4:6307287-6310286 FORWARD LENGTH=3000
GGATTAGACACCGTTCTGAGCATTAGCATGGTAGTGAGATGTTTTTCTAGACAGTTTTGTTATTTGCGTTTAGGTTAAAC
AGAGACACTCTGTTAAACATTTTTACTTTAGTGTCTCTTCTGGTTGTAACTTGATGACTTAGCTAAAGTTGAATGCTTGA
GACACAGAAACTTGTAGACATGGAAAATTAGTAACATTCTATATCTTTAAGTAATTGACTTTTGATTGAGGTAAAGCACT
ATAGTGATCACTCGTCATGTCTCCCATGAGAGAGACAAGAACCCTATATAATGGAGTACGTCTTTCCGTCAGATGAACAA
ATGCAACGATCATGAATAGAGAAAAAATTATATATTCCATCCCAATTGATCTCGGAGGTCCATATTTGGCTGTCAAGATT
TCACAGAGTTGTTCTTGACCAGGTCCTCGACTCTTCCACGTCTCTTATTCGCCCTTGAACAAAGCAACTATGAATGGCTC
TTCTGCTCATCACCTCACCCCAAAAATCCATATGACAAGTCTAGTGTAGTTTCGGTCGATTTTCATACTTTTAGGCTTTG
ATTGGTAAGACGCATAATGACGTTTTCTAATGCGATTATGCAGAAAATTTACCAATAAATAAAATCTGCATAATTGCATT
AGAAAACGCAAAAAACGCAGGATTTTTATTTTTGCCGTTTACATGTAAAAATTCATTATGAAAAAAGTGGGTATGTAGTT
GTTTGCATAATAGATTTGTTTTTATTCTATACATACTAAATATTAGCAATTATAAAAGAAAAAAAATACATTGTTTACAC
AAATTATATCATTAATAATACAAAAAAATATTTTCACAACTTTTAATAAATTTTAATAATCTTACATTTTTTAAAGCATT
ATTTTGTTTACTAAGGATAAACATTATTTTAAAAAATATTATATTAAGGATAAACATTATTTTTATTAAATATAAAAATA
TATATATATATATTATATTAACAATATTAAGGATAAACATTATTTTTATTAAATATAAAAAAAAATATATATATATATAT
ATATTATATTGTTAATATAATATTTATTTTGTCATTCTGCAAAATATATCCGATTAACATATGTTTTAAAAAAATTTATT
TTATAATTTTTCATTTTGCAAGTTTTTATTCTGCAATTTATGCCATTAAGATATTATGCAATGTTACCGATAGGAACCTT
ATAAAAGAATTTGGGCTTCCCATTTCACCAGCACCAGTATAGCCCGATGGACTTCGTATAGAAACCAAAATTGGCCGACA
AAAAAAAAAAACTAAACCCAAAATCCAGGTTGGATACGTCATCATTTCCAATTGCCCTAGTCAAAGACATGGTGGGGGCA
TTTTAGTAAAACTAATAGTTTGAGATGACGTAGCTCATGTGTGTGGTATTCACCAGAGAAATGGTCGTCGCTGACTACTA
ACCAGAGCCATCGGTGGTTGATTTCGCGATTTCGAGCTCCATTCCTACTTGTCTCACCTTAATCTCCGGCGATCGAATTT
CACGGTTCCGGTTAATCAATCTCTCCGTAAACTCTTCTTTCCTGTATATCTTTCGAGATTCATAAATCTTCTTCATTTTG
AGAAGCATACGTGATTATTCATTTCCTGGTTCAACATAGAAATCGCATCTCTTAGATCCATTAAGTATTTGTTCACTGAA
TCAAAGATCCAATTATATAGGCATGTCATGACTCAGACTAGAACAATTCACATTTGGAGACTCTTTGCTTCTCTTTTCCT
GTTGTGTATTGAGACTCAATCATTGTGGGTGCTTTCAGGTGGCCATGGACAAAGAAGTTACAAAGATTGAAAGTGATGAC
ACTTCATCGGTGGAGATCAAAGTGTTGTTATTCGCCAGAGCACGAGAGCTCACAGGTGTGCCTGATCTAACACTGAAGAT
GCCATCAGGTAGTACAACACAGAAATGCCTGGATGAGTTGGTGCTTAAGTTTCCAAGCTTGGAAGAGGTACGTAGCTGTG
TTGTTCTCGCTTTGAACGAGGAATATACAACCGATTCCGCCATTGTTCAACATAGAGATGAGTTAGCCATCATACCTCCG
ATAAGCGGCGGCTAATGCATCGACACTTCTTAAATCCCTTTAACTCGGGATTGTATCTCATTGGCGATGATCCAAAATGT
AACTTTTGTCATAATAACACAGAAATATCTGTCTTTTATAATGGAAAGAAAATGTTACATCAGTTCTACTAAACTTCTAG
TTTTTGCTGTGGTTCTCTTTCCATGATCTTGATATTGATAACCATTGTAACAAACAGAAGAGCAAGTGTTGTCACTGGTT
CAGTAGCGACGTGGTCTTGAATGGTTGATACTATCTAGTGCCGAACCAAGAACTCTTCTACTATACTCCAAACTTGCTCC
ATTCGATACTCCTGGTGGAGGTGGTTCTACAAAAATGCACAAAAACAAAAATACAGATTAAAGTTCAGTAACTCTCATAC
TCAGAAAGACAATTTAGAGTGAAGTAAAGGTTTTTGATATGGTAATCCGTATCGAATTCGGCATAGAAGCAGCTAAATTC
TCATAACTCCAGCAGCCAAACTGATGATAGCCATTAGATTAAGCAAACAGACCAAGTACATTAAGTCTTATACTTAGAAT
GACAACTAGATTGAGCAGAAGGTTCTTGATTTAGTAATCTGTGCTATATTCTCATAACTCCAGTAGCCAAACTAATACTA
GCCATTAGATTAAGCAAACAAACCAAAGTCTTATACTTAGAAAGGCAAATAGATTGAGCAGAAGGTTCTTGACTCCGTAA
TCTGTGTTAATTTTGGCAAAACTAATCATACATTGCGACAGCCATCAAGATTTTGGTTTACTTATATCAATGCTATAAAC
AAAAGCTTCTCGATCTTTTCGCTTATTCGATATATCAAGAGAGATAAGTAAAAGAGAAACCTTGTGTGTAATCCAGAGGC
AGTGGTGAAGGTGGAGAAATCAATTGCGACGAAAATCTCT
>AT4G10100.1 | chr4:6309382-6312381 FORWARD LENGTH=3000
TGCATCGACACTTCTTAAATCCCTTTAACTCGGGATTGTATCTCATTGGCGATGATCCAAAATGTAACTTTTGTCATAAT
AACACAGAAATATCTGTCTTTTATAATGGAAAGAAAATGTTACATCAGTTCTACTAAACTTCTAGTTTTTGCTGTGGTTC
TCTTTCCATGATCTTGATATTGATAACCATTGTAACAAACAGAAGAGCAAGTGTTGTCACTGGTTCAGTAGCGACGTGGT
CTTGAATGGTTGATACTATCTAGTGCCGAACCAAGAACTCTTCTACTATACTCCAAACTTGCTCCATTCGATACTCCTGG
TGGAGGTGGTTCTACAAAAATGCACAAAAACAAAAATACAGATTAAAGTTCAGTAACTCTCATACTCAGAAAGACAATTT
AGAGTGAAGTAAAGGTTTTTGATATGGTAATCCGTATCGAATTCGGCATAGAAGCAGCTAAATTCTCATAACTCCAGCAG
CCAAACTGATGATAGCCATTAGATTAAGCAAACAGACCAAGTACATTAAGTCTTATACTTAGAATGACAACTAGATTGAG
CAGAAGGTTCTTGATTTAGTAATCTGTGCTATATTCTCATAACTCCAGTAGCCAAACTAATACTAGCCATTAGATTAAGC
AAACAAACCAAAGTCTTATACTTAGAAAGGCAAATAGATTGAGCAGAAGGTTCTTGACTCCGTAATCTGTGTTAATTTTG
GCAAAACTAATCATACATTGCGACAGCCATCAAGATTTTGGTTTACTTATATCAATGCTATAAACAAAAGCTTCTCGATC
TTTTCGCTTATTCGATATATCAAGAGAGATAAGTAAAAGAGAAACCTTGTGTGTAATCCAGAGGCAGTGGTGAAGGTGGA
GAAATCAATTGCGACGAAAATCTCTCCAAGTGATGATACGCAGCTCTATCCGAATGCTCGAAAGCCAAAGACTGAGGTCT
CGCTCGATGACCGGAATTTGCAGAATTTGATTGTAACTTATCCTGTCCAGATATCTAAAATCCACAAGAACCACAACAAA
ATCAAGAACAACAATAAACATCACTATCAATTCAAAGATCAAAAGACACAGAAACAAGACTCACAGCGAATTTCAAAGTT
CGATTGTAGAGAGAAACAAGTCCAGAGAAAAGCTTAACGGCGTAATCGGCGATTTCTTCAGTCTCATACTCAGCGAAAGC
AAAGCCTTTAGGTTTATCAGTTTCTTTATCACGAGGAATGTGTAGATCGATTACTCTACCAGCTTGAATCATGATATCAT
ACAAAACCCTATCGCTTACTCTTTCGTCAACGTTCCCTGATTTTTCAAAATCAATTGGTTTTCGAGAAGTTTTTAACAGT
CAAGATCAATGGAAATGTTGAAAGAGAAACTTACCTATGTATACGGTGCAATTGGAAGTCCCAGACATAGTGATCGGAAC
AATCGAAACCCTAAAGCTGAGAAGAAGATGAATCGAGAAATCAAAAGCTTAAGTTTTAAAAATTGAAGAGAAGATGAAGA
AACTTCGAGAGGGCCGAATTGTAATTTACAAGATTTTGAGAAAAATTGTTGTTTTAAATGAGAAAATGACTAAATTAACC
TCTATATTTTAAAAGTATTCAAAAAATCTTTAACTAGATTTTTTACCCGCGCTACACTGAACGATTTATAAAATTTAGTA
TATAAAAAAATTTGAAAATTGTATGTATTTATAAAGAAAAAATATATCTGATAGTTTACAATTGTTATTAAGTAACATCC
CGCCAAAAATCTCATTAGTTTTATTATTGTTAGTTTTATTTATTATATGATTATGAATTATTATTTAAACTTTTTAGCCA
ATGTATGATGTTAAATCCACACATTTTTCATCAATTGATTAATATATGTTCGTTTTTAAAATTTTGAATCAGTGAAAAAA
TTTAAAAATCTTTCTTACCTTAATAAATTATATGATGTAATATCCGTTAACGGCTCTTAAGTCGCGTGTTCGAATCTACC
AATAATTTAAAGATGAGTTTATATCAAAAATAGGCATTTTAGATTTAGTAATTTCAAAAGAAGTATGTTGCACAGTTGAA
TGCAACAGTGGCCGTTTATTTTTCAATTTTGGACGATTTTAACCTTCTGCAGTAAGCGGCTGTAGCACAAAGCTTTGATG
GTGGTTCACGGGTTTGATGGTGGAGGGTCGCCAATGGCATCAATGGTGGATGGTGGCAAACAGCTTCAGTGGTGGTGCAG
CGCTTCTTGGTGTCTCAAAGCAACGACAGAGAAGGTCCTTCGCAACATAATTTTTTGTTTTTCACAAAACACTATACTCT
AGAATTGGACTTGTAAACCCAAACCGTTTAGTCGACAGTCTGCGATGCATACATAGACACAACGACACAACACTACAACA
CTAATTAAACTTTCTCGATTTGAGAAGATGACTCAAATGAAATGAGGTTAGAGATGATTTTTCACATGAGAGAAATACTT
GTTTTCGTAAAGACATATCAGAAATGTTTTAAAATAAATAAATTCTTAAGACAAATGTCTATTTTGTAATTAACTTTTTA
```
