## Supplemental_Data1_Codes for "Expanding the synthetic biology toolbox with a library of constitutive and repressible promoters": Araport11_downstream_3000_translation_end_20160617 (part 100 of 154)

```
AAGATAATTTATTTTTAGGCCAAAAAAAATTAAATGAGGTATTTTTATTTCTAACCAAAAAGTATTGGATAGTAAACATA
CAAATGAAAAATAAATGGAGCTGTTTTTTGAAGATTTTCCAGTAACATTTGCCATAAACAAAACTATCTTATAACTTCAA
ACTTAGCCATTGGTGCAAGGAAAACCATGTTTTAAATAACATGTGCACCGATGCTTGTCCACATTGTTGCGTCGATCATC
CCAGCACTTGCAGTGGGTAATAGTTTTAACCACATCTTTATTAAATTTTCGTTCCATTTCACTAAAACATAACTTAGGTC
CGTCATGCCCACATTTTCCGTTTGCCGACAGTCCAAGCGGGCATGGTGGTTTTTTTTTTCCCTGCCCTATTTTCAATCAA
TAAAAAAGTATAAAATATATAGAATTTAGTTGATAATACA
>AT4G10100.2 | chr4:6309382-6312381 FORWARD LENGTH=3000
TGCATCGACACTTCTTAAATCCCTTTAACTCGGGATTGTATCTCATTGGCGATGATCCAAAATGTAACTTTTGTCATAAT
AACACAGAAATATCTGTCTTTTATAATGGAAAGAAAATGTTACATCAGTTCTACTAAACTTCTAGTTTTTGCTGTGGTTC
TCTTTCCATGATCTTGATATTGATAACCATTGTAACAAACAGAAGAGCAAGTGTTGTCACTGGTTCAGTAGCGACGTGGT
CTTGAATGGTTGATACTATCTAGTGCCGAACCAAGAACTCTTCTACTATACTCCAAACTTGCTCCATTCGATACTCCTGG
TGGAGGTGGTTCTACAAAAATGCACAAAAACAAAAATACAGATTAAAGTTCAGTAACTCTCATACTCAGAAAGACAATTT
AGAGTGAAGTAAAGGTTTTTGATATGGTAATCCGTATCGAATTCGGCATAGAAGCAGCTAAATTCTCATAACTCCAGCAG
CCAAACTGATGATAGCCATTAGATTAAGCAAACAGACCAAGTACATTAAGTCTTATACTTAGAATGACAACTAGATTGAG
CAGAAGGTTCTTGATTTAGTAATCTGTGCTATATTCTCATAACTCCAGTAGCCAAACTAATACTAGCCATTAGATTAAGC
AAACAAACCAAAGTCTTATACTTAGAAAGGCAAATAGATTGAGCAGAAGGTTCTTGACTCCGTAATCTGTGTTAATTTTG
GCAAAACTAATCATACATTGCGACAGCCATCAAGATTTTGGTTTACTTATATCAATGCTATAAACAAAAGCTTCTCGATC
TTTTCGCTTATTCGATATATCAAGAGAGATAAGTAAAAGAGAAACCTTGTGTGTAATCCAGAGGCAGTGGTGAAGGTGGA
GAAATCAATTGCGACGAAAATCTCTCCAAGTGATGATACGCAGCTCTATCCGAATGCTCGAAAGCCAAAGACTGAGGTCT
CGCTCGATGACCGGAATTTGCAGAATTTGATTGTAACTTATCCTGTCCAGATATCTAAAATCCACAAGAACCACAACAAA
ATCAAGAACAACAATAAACATCACTATCAATTCAAAGATCAAAAGACACAGAAACAAGACTCACAGCGAATTTCAAAGTT
CGATTGTAGAGAGAAACAAGTCCAGAGAAAAGCTTAACGGCGTAATCGGCGATTTCTTCAGTCTCATACTCAGCGAAAGC
AAAGCCTTTAGGTTTATCAGTTTCTTTATCACGAGGAATGTGTAGATCGATTACTCTACCAGCTTGAATCATGATATCAT
ACAAAACCCTATCGCTTACTCTTTCGTCAACGTTCCCTGATTTTTCAAAATCAATTGGTTTTCGAGAAGTTTTTAACAGT
CAAGATCAATGGAAATGTTGAAAGAGAAACTTACCTATGTATACGGTGCAATTGGAAGTCCCAGACATAGTGATCGGAAC
AATCGAAACCCTAAAGCTGAGAAGAAGATGAATCGAGAAATCAAAAGCTTAAGTTTTAAAAATTGAAGAGAAGATGAAGA
AACTTCGAGAGGGCCGAATTGTAATTTACAAGATTTTGAGAAAAATTGTTGTTTTAAATGAGAAAATGACTAAATTAACC
TCTATATTTTAAAAGTATTCAAAAAATCTTTAACTAGATTTTTTACCCGCGCTACACTGAACGATTTATAAAATTTAGTA
TATAAAAAAATTTGAAAATTGTATGTATTTATAAAGAAAAAATATATCTGATAGTTTACAATTGTTATTAAGTAACATCC
CGCCAAAAATCTCATTAGTTTTATTATTGTTAGTTTTATTTATTATATGATTATGAATTATTATTTAAACTTTTTAGCCA
ATGTATGATGTTAAATCCACACATTTTTCATCAATTGATTAATATATGTTCGTTTTTAAAATTTTGAATCAGTGAAAAAA
TTTAAAAATCTTTCTTACCTTAATAAATTATATGATGTAATATCCGTTAACGGCTCTTAAGTCGCGTGTTCGAATCTACC
AATAATTTAAAGATGAGTTTATATCAAAAATAGGCATTTTAGATTTAGTAATTTCAAAAGAAGTATGTTGCACAGTTGAA
TGCAACAGTGGCCGTTTATTTTTCAATTTTGGACGATTTTAACCTTCTGCAGTAAGCGGCTGTAGCACAAAGCTTTGATG
GTGGTTCACGGGTTTGATGGTGGAGGGTCGCCAATGGCATCAATGGTGGATGGTGGCAAACAGCTTCAGTGGTGGTGCAG
CGCTTCTTGGTGTCTCAAAGCAACGACAGAGAAGGTCCTTCGCAACATAATTTTTTGTTTTTCACAAAACACTATACTCT
AGAATTGGACTTGTAAACCCAAACCGTTTAGTCGACAGTCTGCGATGCATACATAGACACAACGACACAACACTACAACA
CTAATTAAACTTTCTCGATTTGAGAAGATGACTCAAATGAAATGAGGTTAGAGATGATTTTTCACATGAGAGAAATACTT
GTTTTCGTAAAGACATATCAGAAATGTTTTAAAATAAATAAATTCTTAAGACAAATGTCTATTTTGTAATTAACTTTTTA
AAGATAATTTATTTTTAGGCCAAAAAAAATTAAATGAGGTATTTTTATTTCTAACCAAAAAGTATTGGATAGTAAACATA
CAAATGAAAAATAAATGGAGCTGTTTTTTGAAGATTTTCCAGTAACATTTGCCATAAACAAAACTATCTTATAACTTCAA
ACTTAGCCATTGGTGCAAGGAAAACCATGTTTTAAATAACATGTGCACCGATGCTTGTCCACATTGTTGCGTCGATCATC
CCAGCACTTGCAGTGGGTAATAGTTTTAACCACATCTTTATTAAATTTTCGTTCCATTTCACTAAAACATAACTTAGGTC
CGTCATGCCCACATTTTCCGTTTGCCGACAGTCCAAGCGGGCATGGTGGTTTTTTTTTTCCCTGCCCTATTTTCAATCAA
TAAAAAAGTATAAAATATATAGAATTTAGTTGATAATACA
>AT4G10100.3 | chr4:6309382-6312381 FORWARD LENGTH=3000
TGCATCGACACTTCTTAAATCCCTTTAACTCGGGATTGTATCTCATTGGCGATGATCCAAAATGTAACTTTTGTCATAAT
AACACAGAAATATCTGTCTTTTATAATGGAAAGAAAATGTTACATCAGTTCTACTAAACTTCTAGTTTTTGCTGTGGTTC
TCTTTCCATGATCTTGATATTGATAACCATTGTAACAAACAGAAGAGCAAGTGTTGTCACTGGTTCAGTAGCGACGTGGT
CTTGAATGGTTGATACTATCTAGTGCCGAACCAAGAACTCTTCTACTATACTCCAAACTTGCTCCATTCGATACTCCTGG
TGGAGGTGGTTCTACAAAAATGCACAAAAACAAAAATACAGATTAAAGTTCAGTAACTCTCATACTCAGAAAGACAATTT
AGAGTGAAGTAAAGGTTTTTGATATGGTAATCCGTATCGAATTCGGCATAGAAGCAGCTAAATTCTCATAACTCCAGCAG
CCAAACTGATGATAGCCATTAGATTAAGCAAACAGACCAAGTACATTAAGTCTTATACTTAGAATGACAACTAGATTGAG
CAGAAGGTTCTTGATTTAGTAATCTGTGCTATATTCTCATAACTCCAGTAGCCAAACTAATACTAGCCATTAGATTAAGC
AAACAAACCAAAGTCTTATACTTAGAAAGGCAAATAGATTGAGCAGAAGGTTCTTGACTCCGTAATCTGTGTTAATTTTG
GCAAAACTAATCATACATTGCGACAGCCATCAAGATTTTGGTTTACTTATATCAATGCTATAAACAAAAGCTTCTCGATC
TTTTCGCTTATTCGATATATCAAGAGAGATAAGTAAAAGAGAAACCTTGTGTGTAATCCAGAGGCAGTGGTGAAGGTGGA
GAAATCAATTGCGACGAAAATCTCTCCAAGTGATGATACGCAGCTCTATCCGAATGCTCGAAAGCCAAAGACTGAGGTCT
CGCTCGATGACCGGAATTTGCAGAATTTGATTGTAACTTATCCTGTCCAGATATCTAAAATCCACAAGAACCACAACAAA
ATCAAGAACAACAATAAACATCACTATCAATTCAAAGATCAAAAGACACAGAAACAAGACTCACAGCGAATTTCAAAGTT
CGATTGTAGAGAGAAACAAGTCCAGAGAAAAGCTTAACGGCGTAATCGGCGATTTCTTCAGTCTCATACTCAGCGAAAGC
AAAGCCTTTAGGTTTATCAGTTTCTTTATCACGAGGAATGTGTAGATCGATTACTCTACCAGCTTGAATCATGATATCAT
ACAAAACCCTATCGCTTACTCTTTCGTCAACGTTCCCTGATTTTTCAAAATCAATTGGTTTTCGAGAAGTTTTTAACAGT
CAAGATCAATGGAAATGTTGAAAGAGAAACTTACCTATGTATACGGTGCAATTGGAAGTCCCAGACATAGTGATCGGAAC
AATCGAAACCCTAAAGCTGAGAAGAAGATGAATCGAGAAATCAAAAGCTTAAGTTTTAAAAATTGAAGAGAAGATGAAGA
AACTTCGAGAGGGCCGAATTGTAATTTACAAGATTTTGAGAAAAATTGTTGTTTTAAATGAGAAAATGACTAAATTAACC
TCTATATTTTAAAAGTATTCAAAAAATCTTTAACTAGATTTTTTACCCGCGCTACACTGAACGATTTATAAAATTTAGTA
TATAAAAAAATTTGAAAATTGTATGTATTTATAAAGAAAAAATATATCTGATAGTTTACAATTGTTATTAAGTAACATCC
CGCCAAAAATCTCATTAGTTTTATTATTGTTAGTTTTATTTATTATATGATTATGAATTATTATTTAAACTTTTTAGCCA
ATGTATGATGTTAAATCCACACATTTTTCATCAATTGATTAATATATGTTCGTTTTTAAAATTTTGAATCAGTGAAAAAA
TTTAAAAATCTTTCTTACCTTAATAAATTATATGATGTAATATCCGTTAACGGCTCTTAAGTCGCGTGTTCGAATCTACC
AATAATTTAAAGATGAGTTTATATCAAAAATAGGCATTTTAGATTTAGTAATTTCAAAAGAAGTATGTTGCACAGTTGAA
TGCAACAGTGGCCGTTTATTTTTCAATTTTGGACGATTTTAACCTTCTGCAGTAAGCGGCTGTAGCACAAAGCTTTGATG
GTGGTTCACGGGTTTGATGGTGGAGGGTCGCCAATGGCATCAATGGTGGATGGTGGCAAACAGCTTCAGTGGTGGTGCAG
CGCTTCTTGGTGTCTCAAAGCAACGACAGAGAAGGTCCTTCGCAACATAATTTTTTGTTTTTCACAAAACACTATACTCT
AGAATTGGACTTGTAAACCCAAACCGTTTAGTCGACAGTCTGCGATGCATACATAGACACAACGACACAACACTACAACA
CTAATTAAACTTTCTCGATTTGAGAAGATGACTCAAATGAAATGAGGTTAGAGATGATTTTTCACATGAGAGAAATACTT
GTTTTCGTAAAGACATATCAGAAATGTTTTAAAATAAATAAATTCTTAAGACAAATGTCTATTTTGTAATTAACTTTTTA
AAGATAATTTATTTTTAGGCCAAAAAAAATTAAATGAGGTATTTTTATTTCTAACCAAAAAGTATTGGATAGTAAACATA
CAAATGAAAAATAAATGGAGCTGTTTTTTGAAGATTTTCCAGTAACATTTGCCATAAACAAAACTATCTTATAACTTCAA
ACTTAGCCATTGGTGCAAGGAAAACCATGTTTTAAATAACATGTGCACCGATGCTTGTCCACATTGTTGCGTCGATCATC
CCAGCACTTGCAGTGGGTAATAGTTTTAACCACATCTTTATTAAATTTTCGTTCCATTTCACTAAAACATAACTTAGGTC
CGTCATGCCCACATTTTCCGTTTGCCGACAGTCCAAGCGGGCATGGTGGTTTTTTTTTTCCCTGCCCTATTTTCAATCAA
TAAAAAAGTATAAAATATATAGAATTTAGTTGATAATACA
>AT4G10110.1 | chr4:6306606-6309605 REVERSE LENGTH=3000
ACCAGTGACAACACTTGCTCTTCTGTTTGTTACAATGGTTATCAATATCAAGATCATGGAAAGAGAACCACAGCAAAAAC
TAGAAGTTTAGTAGAACTGATGTAACATTTTCTTTCCATTATAAAAGACAGATATTTCTGTGTTATTATGACAAAAGTTA
CATTTTGGATCATCGCCAATGAGATACAATCCCGAGTTAAAGGGATTTAAGAAGTGTCGATGCATTAGCCGCCGCTTATC
GGAGGTATGATGGCTAACTCATCTCTATGTTGAACAATGGCGGAATCGGTTGTATATTCCTCGTTCAAAGCGAGAACAAC
ACAGCTACGTACCTCTTCCAAGCTTGGAAACTTAAGCACCAACTCATCCAGGCATTTCTGTGTTGTACTACCTGATGGCA
TCTTCAGTGTTAGATCAGGCACACCTGTGAGCTCTCGTGCTCTGGCGAATAACAACACTTTGATCTCCACCGATGAAGTG
TCATCACTTTCAATCTTTGTAACTTCTTTGTCCATGGCCACCTGAAAGCACCCACAATGATTGAGTCTCAATACACAACA
GGAAAAGAGAAGCAAAGAGTCTCCAAATGTGAATTGTTCTAGTCTGAGTCATGACATGCCTATATAATTGGATCTTTGAT
TCAGTGAACAAATACTTAATGGATCTAAGAGATGCGATTTCTATGTTGAACCAGGAAATGAATAATCACGTATGCTTCTC
AAAATGAAGAAGATTTATGAATCTCGAAAGATATACAGGAAAGAAGAGTTTACGGAGAGATTGATTAACCGGAACCGTGA
AATTCGATCGCCGGAGATTAAGGTGAGACAAGTAGGAATGGAGCTCGAAATCGCGAAATCAACCACCGATGGCTCTGGTT
AGTAGTCAGCGACGACCATTTCTCTGGTGAATACCACACACATGAGCTACGTCATCTCAAACTATTAGTTTTACTAAAAT
GCCCCCACCATGTCTTTGACTAGGGCAATTGGAAATGATGACGTATCCAACCTGGATTTTGGGTTTAGTTTTTTTTTTTT
GTCGGCCAATTTTGGTTTCTATACGAAGTCCATCGGGCTATACTGGTGCTGGTGAAATGGGAAGCCCAAATTCTTTTATA
AGGTTCCTATCGGTAACATTGCATAATATCTTAATGGCATAAATTGCAGAATAAAAACTTGCAAAATGAAAAATTATAAA
ATAAATTTTTTTAAAACATATGTTAATCGGATATATTTTGCAGAATGACAAAATAAATATTATATTAACAATATAATATA
TATATATATATATATTTTTTTTTATATTTAATAAAAATAATGTTTATCCTTAATATTGTTAATATAATATATATATATAT
ATTTTTATATTTAATAAAAATAATGTTTATCCTTAATATAATATTTTTTAAAATAATGTTTATCCTTAGTAAACAAAATA
ATGCTTTAAAAAATGTAAGATTATTAAAATTTATTAAAAGTTGTGAAAATATTTTTTTGTATTATTAATGATATAATTTG
TGTAAACAATGTATTTTTTTTCTTTTATAATTGCTAATATTTAGTATGTATAGAATAAAAACAAATCTATTATGCAAACA
ACTACATACCCACTTTTTTCATAATGAATTTTTACATGTAAACGGCAAAAATAAAAATCCTGCGTTTTTTGCGTTTTCTA
ATGCAATTATGCAGATTTTATTTATTGGTAAATTTTCTGCATAATCGCATTAGAAAACGTCATTATGCGTCTTACCAATC
AAAGCCTAAAAGTATGAAAATCGACCGAAACTACACTAGACTTGTCATATGGATTTTTGGGGTGAGGTGATGAGCAGAAG
AGCCATTCATAGTTGCTTTGTTCAAGGGCGAATAAGAGACGTGGAAGAGTCGAGGACCTGGTCAAGAACAACTCTGTGAA
ATCTTGACAGCCAAATATGGACCTCCGAGATCAATTGGGATGGAATATATAATTTTTTCTCTATTCATGATCGTTGCATT
TGTTCATCTGACGGAAAGACGTACTCCATTATATAGGGTTCTTGTCTCTCTCATGGGAGACATGACGAGTGATCACTATA
GTGCTTTACCTCAATCAAAAGTCAATTACTTAAAGATATAGAATGTTACTAATTTTCCATGTCTACAAGTTTCTGTGTCT
CAAGCATTCAACTTTAGCTAAGTCATCAAGTTACAACCAGAAGAGACACTAAAGTAAAAATGTTTAACAGAGTGTCTCTG
TTTAACCTAAACGCAAATAACAAAACTGTCTAGAAAAACATCTCACTACCATGCTAATGCTCAGAACGGTGTCTAATCCT
CAGCTTCTGCAACCAGGATAGAAATAGTCGATACCATTTTCTTTGATCCTGAATTGAAAATTCTGCAACTTGTTCCTCGA
GCTTCCTCTACCTGAGTTGCTTATCCCTTTGTTCAGAACAGTCAACTGTATATGCAATAAGCCACCAAAAATCAATTAGA
CACCAAGAAAATAACAAAGGTTCAATTAATGATTTGAGGAAAAAGAGTCTTGTGATAACTTACTTGGCCATGTACATCAT
TTGCTAAACCAGAGGCTAAAGGCTCTGCCTTTATCACAACATCTGCAAGGCATACCATCTGTAGCAAAAATGCAGGTCTC
TCCATGCTCGCGTATATATCTTCATGATTGAGGATGACCAATGAACAATTCTGTCTTCAGAGAAAAATAAACCGTTAAAG
ACTCACAAAGAAGAAAAACACAATAATATAGTTTCAGAAGGGGTTATAGCCTCTGGCTTACGCTTTCAGAACTTAATGTG
TGGCAATAATGCAAGAAGTCCAATACGTGATCTGAGTTGCTGCCGGTAGTAGCAATTTCCAGCAGAGACATGTCATCCAC
CATAACAGTTATGTTACCACTTGTTACACTCTGTAGCTTTCGAACGGTTTCTTGTATCTCCCGAAATAGTTTCGCAACTG
CACTCACATTGTCTTCCATTTGATCCCCATCTGCTAAAAG
>AT4G10115.1 | chr4:6309104-6312103 REVERSE LENGTH=3000
GTTTGAAGTTATAAGATAGTTTTGTTTATGGCAAATGTTACTGGAAAATCTTCAAAAAACAGCTCCATTTATTTTTCATT
TGTATGTTTACTATCCAATACTTTTTGGTTAGAAATAAAAATACCTCATTTAATTTTTTTTGGCCTAAAAATAAATTATC
TTTAAAAAGTTAATTACAAAATAGACATTTGTCTTAAGAATTTATTTATTTTAAAACATTTCTGATATGTCTTTACGAAA
ACAAGTATTTCTCTCATGTGAAAAATCATCTCTAACCTCATTTCATTTGAGTCATCTTCTCAAATCGAGAAAGTTTAATT
AGTGTTGTAGTGTTGTGTCGTTGTGTCTATGTATGCATCGCAGACTGTCGACTAAACGGTTTGGGTTTACAAGTCCAATT
CTAGAGTATAGTGTTTTGTGAAAAACAAAAAATTATGTTGCGAAGGACCTTCTCTGTCGTTGCTTTGAGACACCAAGAAG
CGCTGCACCACCACTGAAGCTGTTTGCCACCATCCACCATTGATGCCATTGGCGACCCTCCACCATCAAACCCGTGAACC
ACCATCAAAGCTTTGTGCTACAGCCGCTTACTGCAGAAGGTTAAAATCGTCCAAAATTGAAAAATAAACGGCCACTGTTG
CATTCAACTGTGCAACATACTTCTTTTGAAATTACTAAATCTAAAATGCCTATTTTTGATATAAACTCATCTTTAAATTA
TTGGTAGATTCGAACACGCGACTTAAGAGCCGTTAACGGATATTACATCATATAATTTATTAAGGTAAGAAAGATTTTTA
AATTTTTTCACTGATTCAAAATTTTAAAAACGAACATATATTAATCAATTGATGAAAAATGTGTGGATTTAACATCATAC
ATTGGCTAAAAAGTTTAAATAATAATTCATAATCATATAATAAATAAAACTAACAATAATAAAACTAATGAGATTTTTGG
CGGGATGTTACTTAATAACAATTGTAAACTATCAGATATATTTTTTCTTTATAAATACATACAATTTTCAAATTTTTTTA
TATACTAAATTTTATAAATCGTTCAGTGTAGCGCGGGTAAAAAATCTAGTTAAAGATTTTTTGAATACTTTTAAAATATA
GAGGTTAATTTAGTCATTTTCTCATTTAAAACAACAATTTTTCTCAAAATCTTGTAAATTACAATTCGGCCCTCTCGAAG
TTTCTTCATCTTCTCTTCAATTTTTAAAACTTAAGCTTTTGATTTCTCGATTCATCTTCTTCTCAGCTTTAGGGTTTCGA
TTGTTCCGATCACTATGTCTGGGACTTCCAATTGCACCGTATACATAGGTAAGTTTCTCTTTCAACATTTCCATTGATCT
TGACTGTTAAAAACTTCTCGAAAACCAATTGATTTTGAAAAATCAGGGAACGTTGACGAAAGAGTAAGCGATAGGGTTTT
GTATGATATCATGATTCAAGCTGGTAGAGTAATCGATCTACACATTCCTCGTGATAAAGAAACTGATAAACCTAAAGGCT
TTGCTTTCGCTGAGTATGAGACTGAAGAAATCGCCGATTACGCCGTTAAGCTTTTCTCTGGACTTGTTTCTCTCTACAAT
CGAACTTTGAAATTCGCTGTGAGTCTTGTTTCTGTGTCTTTTGATCTTTGAATTGATAGTGATGTTTATTGTTGTTCTTG
ATTTTGTTGTGGTTCTTGTGGATTTTAGATATCTGGACAGGATAAGTTACAATCAAATTCTGCAAATTCCGGTCATCGAG
CGAGACCTCAGTCTTTGGCTTTCGAGCATTCGGATAGAGCTGCGTATCATCACTTGGAGAGATTTTCGTCGCAATTGATT
TCTCCACCTTCACCACTGCCTCTGGATTACACACAAGGTTTCTCTTTTACTTATCTCTCTTGATATATCGAATAAGCGAA
AAGATCGAGAAGCTTTTGTTTATAGCATTGATATAAGTAAACCAAAATCTTGATGGCTGTCGCAATGTATGATTAGTTTT
GCCAAAATTAACACAGATTACGGAGTCAAGAACCTTCTGCTCAATCTATTTGCCTTTCTAAGTATAAGACTTTGGTTTGT
TTGCTTAATCTAATGGCTAGTATTAGTTTGGCTACTGGAGTTATGAGAATATAGCACAGATTACTAAATCAAGAACCTTC
TGCTCAATCTAGTTGTCATTCTAAGTATAAGACTTAATGTACTTGGTCTGTTTGCTTAATCTAATGGCTATCATCAGTTT
GGCTGCTGGAGTTATGAGAATTTAGCTGCTTCTATGCCGAATTCGATACGGATTACCATATCAAAAACCTTTACTTCACT
CTAAATTGTCTTTCTGAGTATGAGAGTTACTGAACTTTAATCTGTATTTTTGTTTTTGTGCATTTTTGTAGAACCACCTC
CACCAGGAGTATCGAATGGAGCAAGTTTGGAGTATAGTAGAAGAGTTCTTGGTTCGGCACTAGATAGTATCAACCATTCA
AGACCACGTCGCTACTGAACCAGTGACAACACTTGCTCTTCTGTTTGTTACAATGGTTATCAATATCAAGATCATGGAAA
GAGAACCACAGCAAAAACTAGAAGTTTAGTAGAACTGATGTAACATTTTCTTTCCATTATAAAAGACAGATATTTCTGTG
TTATTATGACAAAAGTTACATTTTGGATCATCGCCAATGAGATACAATCCCGAGTTAAAGGGATTTAAGAAGTGTCGATG
CATTAGCCGCCGCTTATCGGAGGTATGATGGCTAACTCATCTCTATGTTGAACAATGGCGGAATCGGTTGTATATTCCTC
GTTCAAAGCGAGAACAACACAGCTACGTACCTCTTCCAAGCTTGGAAACTTAAGCACCAACTCATCCAGGCATTTCTGTG
TTGTACTACCTGATGGCATCTTCAGTGTTAGATCAGGCACACCTGTGAGCTCTCGTGCTCTGGCGAATAACAACACTTTG
ATCTCCACCGATGAAGTGTCATCACTTTCAATCTTTGTAA
>AT4G10120.1 | chr4:6319786-6322785 FORWARD LENGTH=3000
TAATTTTCTATTTCAGCTTATTATCTCAAGATCATATACTTCAATGGGTTGGTAAACAGTGAAAAAATAACAAGACTACA
TACTTTCATATATTGTATACCGAAATAAAAAAGTTGAATATTAACTTTGCTTAGTATAGATTCAATAAAACAAGTATGCA
CAGCTTCTTTAGACGTTCACACTTAGAAAGATTGATACCTGAAGAATCATGGTACTCTATCTAGTGTGGTATCGCCCATC
CTTCGGTCTACCATAGACCAACAATTTGTTCCTCATCACATCCATATTTGGCAGTGTAAAAACAATTTCTGCCACAAGTG
GAAGTTATTGTGACAACAAAATTGAAAACCAAGTTGAGCCTGAAAACAATATTCAACCAAAACACAAGGAGACACCTCAA
CAATAACAAAAGTGAATCCAGAAACTATTAACATTAACCTTGATCTAGGTCTTTCAACAAAGTCGGGACTGCAGTAACCT
GTATCAGTCCCTGCAGAAATCATACCACTTAATTCTCTACATCTAATCTCAATCAATTTCACCGTAAACATCAGATAAGG
CAAGATATAACCACAGCAAACAAATTCAGTAGAAAATGGAAAATAAATTCAGGTGAAGAAGAAATACCATTCTTTTGAGA
AAGCACAGTCCTGATGTACTACTGCAAGTACACCTACATCACTTCTTCTCAGTCAGGTTCTTATCCGCAAACGTACGCAC
AGTAAAACTTTAAGAAGGTTCTGAATCAGATATTCGCAAGAACGCAAAAATAAAGATAATTTCACGTGAATATTCAGCTT
CCAGCAAATTTAAAAGGAGACATAACTGAAACCAGAGAGGGAAAAAAGAGTAGCAAAACCAAAGGGCCCTTTTGTTTCTC
ATTATAATTTAAGTTCCTTACAAACTAAAAGTTGTTCAACAACTATATTAAATGAGTACAAAAAACTCACAACAGAAAAG
CTTGCAGGAGATCACATTGGTCACAAGAAATCATCTCCATCCATACTTTTCCTATATGAACCTATCCACACAATCACAAA
TAACCATCCTCAATCAGAACTCCTCCTCCGAACCAGACCATGACGATCACTTCAGTCTTAAAAACTCATCTTGAATAGAG
ATTACTCAATTCTGTACCAACCCAAATCACCACCTTGCTCACAATAGACCATCCTAGATAGGAATCTTCATATCAGAATC
AACCCAAACTCGTGTTTTCAAAGAACAAGAACCACAAGGAAGAACAACAGACGCCACAAAAGCACCCAATCTCTTAACAT
AAACAAAATCACCATCTCTCAACAAAGCAAACCCCATTGTTCCTAACTCACTAGAATCAACACAAAAGTAATCACCACAC
CTACACTGATAAAAAAGATCAATCACATCACCAGTAATCTCCACTGACATATCCTCAATACTAATCTCATCAGCAGTGAT
TCCATCATGTCTTGAAGATCTAAGATCATTATCATAAACTACACGTAGCTCTGCATCGCTTAGAACTTCCCAAGCTTTTT
GAATCTTCAGAAACTTCTCGTCGTCTGAGCTAGAACGAGAAGTATTGTTGAGCTTATCTGGATGAGAGTGGAGAATCGCA
GAACGATAGCTATTTCGGATTTCTTCATAGCTAGCATCTTCTTTCACGGAGAGAATCTCGTAGTATGTCTCGTGAACACA
ATTCTCACCGACAAGCATGATTTGTTGAATCCTCCTTAATTCACGACGGTGCTAGGGCTCAAAATTCACCGGCGACGGCG
AGAAAATTCGGAGGATAAAGAGACCAAGAGTTTTTAGTGTGTTGGTTTCTTCGTCTGACCATTCGGGTTTTCGGGTCGAT
TCGGATCAGTCTTTCTTCCGGATTTCGGGTAATTCTGGGAAGATTGGGTCTATATAAAAGAGAACCGAAATTGTTTCGGT
TAGCTCGGTTTGGTTATGGTATTCTCGGATTCGGGTTGGTTTTTGAAATTTGATTAAACCCCAAGGTCCCCAACCTATGA
TTGAACGATATTTTGATTCGGTTTTTTTAACCCGAATTATTCTATAAACCATGAAAGTCATAAAACCAAACAATTCAAAA
AAACGTAACATTTTCAAAGTTTTAAACATATAAATCTGAACCGAACCGAATTTGTTATTTTGAGTCGATTCAGATATTTT
AGATCCAGTATACTCAAGACTAAAATATACCGTTGAAGTATAAAATATACCGTTTTGACAATTATCAATCTTAAAAGTAA
TATCAAAAGTGTCACTTAAAACATTACTTTTAGTATTTGTATAATTTTTATGTACTATATTTCCGTACATTTTTACATTA
TTCCATAAAAAATTATCTCTCATGTTTGTAATTAAAATATTTGTACAGTCATATGTTATCCATCGGACATATGATTATCA
TATGTATATTGTTTTGGGTTTTTTACGAAGACATGTTCGAATTTTAGATCTGACCCGGACAAAACTGAAACCCGAAACAA
TTCTAATTTGGGTATATGCTAACCGATAATTGAACCGGATTTTTCGAATCGGGTCGCTTAAATCATTTTGGGATCTTAAA
TGTTTGGGCTTGGGCCTGATTTAAAAAAATCAATACTTGACCCGATTACGCAAACCCGTTTACGGAAATACCCATCTTCA
ACTGGTTCCGTGAAGAGACGCGCAAAAGACGATCGATCAACGTTCATTTGTGTGAAATCTGTTAACTTTTTCTGGGGAGA
ATTAATTTTCGTGAAGATTTTGTAGAATCGTGATGGGTTTATCAAAAGGTAGATTAAAAGCATGGTTCAATAAGAAAATC
ACTGATCCTCTTCTCCAGATCTTGCGTAGGTTTGTCTTCTTTGACTCTTTGTCTCTCTTTTACATAGATCTGTTAATTAG
GACTAGTTTGGTCACTCATATTCTGCTTATTGATTATTGAATCAGATAGATCTCATGTGCAACTTTGTGATCATTGGTCT
TTAAAAGCTGTAGTTTTGCATTTTGCTTCTTGTTGGTTAC
>AT4G10120.3 | chr4:6319786-6322785 FORWARD LENGTH=3000
TAATTTTCTATTTCAGCTTATTATCTCAAGATCATATACTTCAATGGGTTGGTAAACAGTGAAAAAATAACAAGACTACA
TACTTTCATATATTGTATACCGAAATAAAAAAGTTGAATATTAACTTTGCTTAGTATAGATTCAATAAAACAAGTATGCA
CAGCTTCTTTAGACGTTCACACTTAGAAAGATTGATACCTGAAGAATCATGGTACTCTATCTAGTGTGGTATCGCCCATC
CTTCGGTCTACCATAGACCAACAATTTGTTCCTCATCACATCCATATTTGGCAGTGTAAAAACAATTTCTGCCACAAGTG
GAAGTTATTGTGACAACAAAATTGAAAACCAAGTTGAGCCTGAAAACAATATTCAACCAAAACACAAGGAGACACCTCAA
CAATAACAAAAGTGAATCCAGAAACTATTAACATTAACCTTGATCTAGGTCTTTCAACAAAGTCGGGACTGCAGTAACCT
GTATCAGTCCCTGCAGAAATCATACCACTTAATTCTCTACATCTAATCTCAATCAATTTCACCGTAAACATCAGATAAGG
CAAGATATAACCACAGCAAACAAATTCAGTAGAAAATGGAAAATAAATTCAGGTGAAGAAGAAATACCATTCTTTTGAGA
AAGCACAGTCCTGATGTACTACTGCAAGTACACCTACATCACTTCTTCTCAGTCAGGTTCTTATCCGCAAACGTACGCAC
AGTAAAACTTTAAGAAGGTTCTGAATCAGATATTCGCAAGAACGCAAAAATAAAGATAATTTCACGTGAATATTCAGCTT
CCAGCAAATTTAAAAGGAGACATAACTGAAACCAGAGAGGGAAAAAAGAGTAGCAAAACCAAAGGGCCCTTTTGTTTCTC
ATTATAATTTAAGTTCCTTACAAACTAAAAGTTGTTCAACAACTATATTAAATGAGTACAAAAAACTCACAACAGAAAAG
CTTGCAGGAGATCACATTGGTCACAAGAAATCATCTCCATCCATACTTTTCCTATATGAACCTATCCACACAATCACAAA
TAACCATCCTCAATCAGAACTCCTCCTCCGAACCAGACCATGACGATCACTTCAGTCTTAAAAACTCATCTTGAATAGAG
ATTACTCAATTCTGTACCAACCCAAATCACCACCTTGCTCACAATAGACCATCCTAGATAGGAATCTTCATATCAGAATC
AACCCAAACTCGTGTTTTCAAAGAACAAGAACCACAAGGAAGAACAACAGACGCCACAAAAGCACCCAATCTCTTAACAT
AAACAAAATCACCATCTCTCAACAAAGCAAACCCCATTGTTCCTAACTCACTAGAATCAACACAAAAGTAATCACCACAC
CTACACTGATAAAAAAGATCAATCACATCACCAGTAATCTCCACTGACATATCCTCAATACTAATCTCATCAGCAGTGAT
TCCATCATGTCTTGAAGATCTAAGATCATTATCATAAACTACACGTAGCTCTGCATCGCTTAGAACTTCCCAAGCTTTTT
GAATCTTCAGAAACTTCTCGTCGTCTGAGCTAGAACGAGAAGTATTGTTGAGCTTATCTGGATGAGAGTGGAGAATCGCA
GAACGATAGCTATTTCGGATTTCTTCATAGCTAGCATCTTCTTTCACGGAGAGAATCTCGTAGTATGTCTCGTGAACACA
ATTCTCACCGACAAGCATGATTTGTTGAATCCTCCTTAATTCACGACGGTGCTAGGGCTCAAAATTCACCGGCGACGGCG
AGAAAATTCGGAGGATAAAGAGACCAAGAGTTTTTAGTGTGTTGGTTTCTTCGTCTGACCATTCGGGTTTTCGGGTCGAT
TCGGATCAGTCTTTCTTCCGGATTTCGGGTAATTCTGGGAAGATTGGGTCTATATAAAAGAGAACCGAAATTGTTTCGGT
TAGCTCGGTTTGGTTATGGTATTCTCGGATTCGGGTTGGTTTTTGAAATTTGATTAAACCCCAAGGTCCCCAACCTATGA
TTGAACGATATTTTGATTCGGTTTTTTTAACCCGAATTATTCTATAAACCATGAAAGTCATAAAACCAAACAATTCAAAA
AAACGTAACATTTTCAAAGTTTTAAACATATAAATCTGAACCGAACCGAATTTGTTATTTTGAGTCGATTCAGATATTTT
AGATCCAGTATACTCAAGACTAAAATATACCGTTGAAGTATAAAATATACCGTTTTGACAATTATCAATCTTAAAAGTAA
TATCAAAAGTGTCACTTAAAACATTACTTTTAGTATTTGTATAATTTTTATGTACTATATTTCCGTACATTTTTACATTA
TTCCATAAAAAATTATCTCTCATGTTTGTAATTAAAATATTTGTACAGTCATATGTTATCCATCGGACATATGATTATCA
TATGTATATTGTTTTGGGTTTTTTACGAAGACATGTTCGAATTTTAGATCTGACCCGGACAAAACTGAAACCCGAAACAA
TTCTAATTTGGGTATATGCTAACCGATAATTGAACCGGATTTTTCGAATCGGGTCGCTTAAATCATTTTGGGATCTTAAA
TGTTTGGGCTTGGGCCTGATTTAAAAAAATCAATACTTGACCCGATTACGCAAACCCGTTTACGGAAATACCCATCTTCA
ACTGGTTCCGTGAAGAGACGCGCAAAAGACGATCGATCAACGTTCATTTGTGTGAAATCTGTTAACTTTTTCTGGGGAGA
ATTAATTTTCGTGAAGATTTTGTAGAATCGTGATGGGTTTATCAAAAGGTAGATTAAAAGCATGGTTCAATAAGAAAATC
ACTGATCCTCTTCTCCAGATCTTGCGTAGGTTTGTCTTCTTTGACTCTTTGTCTCTCTTTTACATAGATCTGTTAATTAG
GACTAGTTTGGTCACTCATATTCTGCTTATTGATTATTGAATCAGATAGATCTCATGTGCAACTTTGTGATCATTGGTCT
TTAAAAGCTGTAGTTTTGCATTTTGCTTCTTGTTGGTTAC
>AT4G10120.2 | chr4:6319786-6322785 FORWARD LENGTH=3000
TAATTTTCTATTTCAGCTTATTATCTCAAGATCATATACTTCAATGGGTTGGTAAACAGTGAAAAAATAACAAGACTACA
TACTTTCATATATTGTATACCGAAATAAAAAAGTTGAATATTAACTTTGCTTAGTATAGATTCAATAAAACAAGTATGCA
CAGCTTCTTTAGACGTTCACACTTAGAAAGATTGATACCTGAAGAATCATGGTACTCTATCTAGTGTGGTATCGCCCATC
CTTCGGTCTACCATAGACCAACAATTTGTTCCTCATCACATCCATATTTGGCAGTGTAAAAACAATTTCTGCCACAAGTG
GAAGTTATTGTGACAACAAAATTGAAAACCAAGTTGAGCCTGAAAACAATATTCAACCAAAACACAAGGAGACACCTCAA
CAATAACAAAAGTGAATCCAGAAACTATTAACATTAACCTTGATCTAGGTCTTTCAACAAAGTCGGGACTGCAGTAACCT
GTATCAGTCCCTGCAGAAATCATACCACTTAATTCTCTACATCTAATCTCAATCAATTTCACCGTAAACATCAGATAAGG
CAAGATATAACCACAGCAAACAAATTCAGTAGAAAATGGAAAATAAATTCAGGTGAAGAAGAAATACCATTCTTTTGAGA
AAGCACAGTCCTGATGTACTACTGCAAGTACACCTACATCACTTCTTCTCAGTCAGGTTCTTATCCGCAAACGTACGCAC
AGTAAAACTTTAAGAAGGTTCTGAATCAGATATTCGCAAGAACGCAAAAATAAAGATAATTTCACGTGAATATTCAGCTT
CCAGCAAATTTAAAAGGAGACATAACTGAAACCAGAGAGGGAAAAAAGAGTAGCAAAACCAAAGGGCCCTTTTGTTTCTC
ATTATAATTTAAGTTCCTTACAAACTAAAAGTTGTTCAACAACTATATTAAATGAGTACAAAAAACTCACAACAGAAAAG
CTTGCAGGAGATCACATTGGTCACAAGAAATCATCTCCATCCATACTTTTCCTATATGAACCTATCCACACAATCACAAA
TAACCATCCTCAATCAGAACTCCTCCTCCGAACCAGACCATGACGATCACTTCAGTCTTAAAAACTCATCTTGAATAGAG
ATTACTCAATTCTGTACCAACCCAAATCACCACCTTGCTCACAATAGACCATCCTAGATAGGAATCTTCATATCAGAATC
AACCCAAACTCGTGTTTTCAAAGAACAAGAACCACAAGGAAGAACAACAGACGCCACAAAAGCACCCAATCTCTTAACAT
AAACAAAATCACCATCTCTCAACAAAGCAAACCCCATTGTTCCTAACTCACTAGAATCAACACAAAAGTAATCACCACAC
CTACACTGATAAAAAAGATCAATCACATCACCAGTAATCTCCACTGACATATCCTCAATACTAATCTCATCAGCAGTGAT
TCCATCATGTCTTGAAGATCTAAGATCATTATCATAAACTACACGTAGCTCTGCATCGCTTAGAACTTCCCAAGCTTTTT
GAATCTTCAGAAACTTCTCGTCGTCTGAGCTAGAACGAGAAGTATTGTTGAGCTTATCTGGATGAGAGTGGAGAATCGCA
GAACGATAGCTATTTCGGATTTCTTCATAGCTAGCATCTTCTTTCACGGAGAGAATCTCGTAGTATGTCTCGTGAACACA
ATTCTCACCGACAAGCATGATTTGTTGAATCCTCCTTAATTCACGACGGTGCTAGGGCTCAAAATTCACCGGCGACGGCG
AGAAAATTCGGAGGATAAAGAGACCAAGAGTTTTTAGTGTGTTGGTTTCTTCGTCTGACCATTCGGGTTTTCGGGTCGAT
TCGGATCAGTCTTTCTTCCGGATTTCGGGTAATTCTGGGAAGATTGGGTCTATATAAAAGAGAACCGAAATTGTTTCGGT
TAGCTCGGTTTGGTTATGGTATTCTCGGATTCGGGTTGGTTTTTGAAATTTGATTAAACCCCAAGGTCCCCAACCTATGA
TTGAACGATATTTTGATTCGGTTTTTTTAACCCGAATTATTCTATAAACCATGAAAGTCATAAAACCAAACAATTCAAAA
AAACGTAACATTTTCAAAGTTTTAAACATATAAATCTGAACCGAACCGAATTTGTTATTTTGAGTCGATTCAGATATTTT
AGATCCAGTATACTCAAGACTAAAATATACCGTTGAAGTATAAAATATACCGTTTTGACAATTATCAATCTTAAAAGTAA
TATCAAAAGTGTCACTTAAAACATTACTTTTAGTATTTGTATAATTTTTATGTACTATATTTCCGTACATTTTTACATTA
TTCCATAAAAAATTATCTCTCATGTTTGTAATTAAAATATTTGTACAGTCATATGTTATCCATCGGACATATGATTATCA
TATGTATATTGTTTTGGGTTTTTTACGAAGACATGTTCGAATTTTAGATCTGACCCGGACAAAACTGAAACCCGAAACAA
TTCTAATTTGGGTATATGCTAACCGATAATTGAACCGGATTTTTCGAATCGGGTCGCTTAAATCATTTTGGGATCTTAAA
TGTTTGGGCTTGGGCCTGATTTAAAAAAATCAATACTTGACCCGATTACGCAAACCCGTTTACGGAAATACCCATCTTCA
ACTGGTTCCGTGAAGAGACGCGCAAAAGACGATCGATCAACGTTCATTTGTGTGAAATCTGTTAACTTTTTCTGGGGAGA
ATTAATTTTCGTGAAGATTTTGTAGAATCGTGATGGGTTTATCAAAAGGTAGATTAAAAGCATGGTTCAATAAGAAAATC
ACTGATCCTCTTCTCCAGATCTTGCGTAGGTTTGTCTTCTTTGACTCTTTGTCTCTCTTTTACATAGATCTGTTAATTAG
GACTAGTTTGGTCACTCATATTCTGCTTATTGATTATTGAATCAGATAGATCTCATGTGCAACTTTGTGATCATTGGTCT
TTAAAAGCTGTAGTTTTGCATTTTGCTTCTTGTTGGTTAC
>AT4G10120.4 | chr4:6319786-6322785 FORWARD LENGTH=3000
TAATTTTCTATTTCAGCTTATTATCTCAAGATCATATACTTCAATGGGTTGGTAAACAGTGAAAAAATAACAAGACTACA
TACTTTCATATATTGTATACCGAAATAAAAAAGTTGAATATTAACTTTGCTTAGTATAGATTCAATAAAACAAGTATGCA
CAGCTTCTTTAGACGTTCACACTTAGAAAGATTGATACCTGAAGAATCATGGTACTCTATCTAGTGTGGTATCGCCCATC
CTTCGGTCTACCATAGACCAACAATTTGTTCCTCATCACATCCATATTTGGCAGTGTAAAAACAATTTCTGCCACAAGTG
GAAGTTATTGTGACAACAAAATTGAAAACCAAGTTGAGCCTGAAAACAATATTCAACCAAAACACAAGGAGACACCTCAA
CAATAACAAAAGTGAATCCAGAAACTATTAACATTAACCTTGATCTAGGTCTTTCAACAAAGTCGGGACTGCAGTAACCT
GTATCAGTCCCTGCAGAAATCATACCACTTAATTCTCTACATCTAATCTCAATCAATTTCACCGTAAACATCAGATAAGG
CAAGATATAACCACAGCAAACAAATTCAGTAGAAAATGGAAAATAAATTCAGGTGAAGAAGAAATACCATTCTTTTGAGA
AAGCACAGTCCTGATGTACTACTGCAAGTACACCTACATCACTTCTTCTCAGTCAGGTTCTTATCCGCAAACGTACGCAC
AGTAAAACTTTAAGAAGGTTCTGAATCAGATATTCGCAAGAACGCAAAAATAAAGATAATTTCACGTGAATATTCAGCTT
CCAGCAAATTTAAAAGGAGACATAACTGAAACCAGAGAGGGAAAAAAGAGTAGCAAAACCAAAGGGCCCTTTTGTTTCTC
ATTATAATTTAAGTTCCTTACAAACTAAAAGTTGTTCAACAACTATATTAAATGAGTACAAAAAACTCACAACAGAAAAG
CTTGCAGGAGATCACATTGGTCACAAGAAATCATCTCCATCCATACTTTTCCTATATGAACCTATCCACACAATCACAAA
TAACCATCCTCAATCAGAACTCCTCCTCCGAACCAGACCATGACGATCACTTCAGTCTTAAAAACTCATCTTGAATAGAG
ATTACTCAATTCTGTACCAACCCAAATCACCACCTTGCTCACAATAGACCATCCTAGATAGGAATCTTCATATCAGAATC
AACCCAAACTCGTGTTTTCAAAGAACAAGAACCACAAGGAAGAACAACAGACGCCACAAAAGCACCCAATCTCTTAACAT
AAACAAAATCACCATCTCTCAACAAAGCAAACCCCATTGTTCCTAACTCACTAGAATCAACACAAAAGTAATCACCACAC
CTACACTGATAAAAAAGATCAATCACATCACCAGTAATCTCCACTGACATATCCTCAATACTAATCTCATCAGCAGTGAT
TCCATCATGTCTTGAAGATCTAAGATCATTATCATAAACTACACGTAGCTCTGCATCGCTTAGAACTTCCCAAGCTTTTT
GAATCTTCAGAAACTTCTCGTCGTCTGAGCTAGAACGAGAAGTATTGTTGAGCTTATCTGGATGAGAGTGGAGAATCGCA
GAACGATAGCTATTTCGGATTTCTTCATAGCTAGCATCTTCTTTCACGGAGAGAATCTCGTAGTATGTCTCGTGAACACA
ATTCTCACCGACAAGCATGATTTGTTGAATCCTCCTTAATTCACGACGGTGCTAGGGCTCAAAATTCACCGGCGACGGCG
AGAAAATTCGGAGGATAAAGAGACCAAGAGTTTTTAGTGTGTTGGTTTCTTCGTCTGACCATTCGGGTTTTCGGGTCGAT
TCGGATCAGTCTTTCTTCCGGATTTCGGGTAATTCTGGGAAGATTGGGTCTATATAAAAGAGAACCGAAATTGTTTCGGT
TAGCTCGGTTTGGTTATGGTATTCTCGGATTCGGGTTGGTTTTTGAAATTTGATTAAACCCCAAGGTCCCCAACCTATGA
TTGAACGATATTTTGATTCGGTTTTTTTAACCCGAATTATTCTATAAACCATGAAAGTCATAAAACCAAACAATTCAAAA
AAACGTAACATTTTCAAAGTTTTAAACATATAAATCTGAACCGAACCGAATTTGTTATTTTGAGTCGATTCAGATATTTT
AGATCCAGTATACTCAAGACTAAAATATACCGTTGAAGTATAAAATATACCGTTTTGACAATTATCAATCTTAAAAGTAA
TATCAAAAGTGTCACTTAAAACATTACTTTTAGTATTTGTATAATTTTTATGTACTATATTTCCGTACATTTTTACATTA
TTCCATAAAAAATTATCTCTCATGTTTGTAATTAAAATATTTGTACAGTCATATGTTATCCATCGGACATATGATTATCA
TATGTATATTGTTTTGGGTTTTTTACGAAGACATGTTCGAATTTTAGATCTGACCCGGACAAAACTGAAACCCGAAACAA
TTCTAATTTGGGTATATGCTAACCGATAATTGAACCGGATTTTTCGAATCGGGTCGCTTAAATCATTTTGGGATCTTAAA
TGTTTGGGCTTGGGCCTGATTTAAAAAAATCAATACTTGACCCGATTACGCAAACCCGTTTACGGAAATACCCATCTTCA
ACTGGTTCCGTGAAGAGACGCGCAAAAGACGATCGATCAACGTTCATTTGTGTGAAATCTGTTAACTTTTTCTGGGGAGA
ATTAATTTTCGTGAAGATTTTGTAGAATCGTGATGGGTTTATCAAAAGGTAGATTAAAAGCATGGTTCAATAAGAAAATC
ACTGATCCTCTTCTCCAGATCTTGCGTAGGTTTGTCTTCTTTGACTCTTTGTCTCTCTTTTACATAGATCTGTTAATTAG
GACTAGTTTGGTCACTCATATTCTGCTTATTGATTATTGAATCAGATAGATCTCATGTGCAACTTTGTGATCATTGGTCT
TTAAAAGCTGTAGTTTTGCATTTTGCTTCTTGTTGGTTAC
>AT4G10120.5 | chr4:6319786-6322785 FORWARD LENGTH=3000
TAATTTTCTATTTCAGCTTATTATCTCAAGATCATATACTTCAATGGGTTGGTAAACAGTGAAAAAATAACAAGACTACA
TACTTTCATATATTGTATACCGAAATAAAAAAGTTGAATATTAACTTTGCTTAGTATAGATTCAATAAAACAAGTATGCA
CAGCTTCTTTAGACGTTCACACTTAGAAAGATTGATACCTGAAGAATCATGGTACTCTATCTAGTGTGGTATCGCCCATC
CTTCGGTCTACCATAGACCAACAATTTGTTCCTCATCACATCCATATTTGGCAGTGTAAAAACAATTTCTGCCACAAGTG
GAAGTTATTGTGACAACAAAATTGAAAACCAAGTTGAGCCTGAAAACAATATTCAACCAAAACACAAGGAGACACCTCAA
CAATAACAAAAGTGAATCCAGAAACTATTAACATTAACCTTGATCTAGGTCTTTCAACAAAGTCGGGACTGCAGTAACCT
GTATCAGTCCCTGCAGAAATCATACCACTTAATTCTCTACATCTAATCTCAATCAATTTCACCGTAAACATCAGATAAGG
CAAGATATAACCACAGCAAACAAATTCAGTAGAAAATGGAAAATAAATTCAGGTGAAGAAGAAATACCATTCTTTTGAGA
AAGCACAGTCCTGATGTACTACTGCAAGTACACCTACATCACTTCTTCTCAGTCAGGTTCTTATCCGCAAACGTACGCAC
AGTAAAACTTTAAGAAGGTTCTGAATCAGATATTCGCAAGAACGCAAAAATAAAGATAATTTCACGTGAATATTCAGCTT
CCAGCAAATTTAAAAGGAGACATAACTGAAACCAGAGAGGGAAAAAAGAGTAGCAAAACCAAAGGGCCCTTTTGTTTCTC
ATTATAATTTAAGTTCCTTACAAACTAAAAGTTGTTCAACAACTATATTAAATGAGTACAAAAAACTCACAACAGAAAAG
CTTGCAGGAGATCACATTGGTCACAAGAAATCATCTCCATCCATACTTTTCCTATATGAACCTATCCACACAATCACAAA
TAACCATCCTCAATCAGAACTCCTCCTCCGAACCAGACCATGACGATCACTTCAGTCTTAAAAACTCATCTTGAATAGAG
ATTACTCAATTCTGTACCAACCCAAATCACCACCTTGCTCACAATAGACCATCCTAGATAGGAATCTTCATATCAGAATC
AACCCAAACTCGTGTTTTCAAAGAACAAGAACCACAAGGAAGAACAACAGACGCCACAAAAGCACCCAATCTCTTAACAT
AAACAAAATCACCATCTCTCAACAAAGCAAACCCCATTGTTCCTAACTCACTAGAATCAACACAAAAGTAATCACCACAC
CTACACTGATAAAAAAGATCAATCACATCACCAGTAATCTCCACTGACATATCCTCAATACTAATCTCATCAGCAGTGAT
TCCATCATGTCTTGAAGATCTAAGATCATTATCATAAACTACACGTAGCTCTGCATCGCTTAGAACTTCCCAAGCTTTTT
GAATCTTCAGAAACTTCTCGTCGTCTGAGCTAGAACGAGAAGTATTGTTGAGCTTATCTGGATGAGAGTGGAGAATCGCA
GAACGATAGCTATTTCGGATTTCTTCATAGCTAGCATCTTCTTTCACGGAGAGAATCTCGTAGTATGTCTCGTGAACACA
ATTCTCACCGACAAGCATGATTTGTTGAATCCTCCTTAATTCACGACGGTGCTAGGGCTCAAAATTCACCGGCGACGGCG
AGAAAATTCGGAGGATAAAGAGACCAAGAGTTTTTAGTGTGTTGGTTTCTTCGTCTGACCATTCGGGTTTTCGGGTCGAT
TCGGATCAGTCTTTCTTCCGGATTTCGGGTAATTCTGGGAAGATTGGGTCTATATAAAAGAGAACCGAAATTGTTTCGGT
TAGCTCGGTTTGGTTATGGTATTCTCGGATTCGGGTTGGTTTTTGAAATTTGATTAAACCCCAAGGTCCCCAACCTATGA
TTGAACGATATTTTGATTCGGTTTTTTTAACCCGAATTATTCTATAAACCATGAAAGTCATAAAACCAAACAATTCAAAA
AAACGTAACATTTTCAAAGTTTTAAACATATAAATCTGAACCGAACCGAATTTGTTATTTTGAGTCGATTCAGATATTTT
AGATCCAGTATACTCAAGACTAAAATATACCGTTGAAGTATAAAATATACCGTTTTGACAATTATCAATCTTAAAAGTAA
TATCAAAAGTGTCACTTAAAACATTACTTTTAGTATTTGTATAATTTTTATGTACTATATTTCCGTACATTTTTACATTA
TTCCATAAAAAATTATCTCTCATGTTTGTAATTAAAATATTTGTACAGTCATATGTTATCCATCGGACATATGATTATCA
TATGTATATTGTTTTGGGTTTTTTACGAAGACATGTTCGAATTTTAGATCTGACCCGGACAAAACTGAAACCCGAAACAA
TTCTAATTTGGGTATATGCTAACCGATAATTGAACCGGATTTTTCGAATCGGGTCGCTTAAATCATTTTGGGATCTTAAA
TGTTTGGGCTTGGGCCTGATTTAAAAAAATCAATACTTGACCCGATTACGCAAACCCGTTTACGGAAATACCCATCTTCA
ACTGGTTCCGTGAAGAGACGCGCAAAAGACGATCGATCAACGTTCATTTGTGTGAAATCTGTTAACTTTTTCTGGGGAGA
ATTAATTTTCGTGAAGATTTTGTAGAATCGTGATGGGTTTATCAAAAGGTAGATTAAAAGCATGGTTCAATAAGAAAATC
ACTGATCCTCTTCTCCAGATCTTGCGTAGGTTTGTCTTCTTTGACTCTTTGTCTCTCTTTTACATAGATCTGTTAATTAG
GACTAGTTTGGTCACTCATATTCTGCTTATTGATTATTGAATCAGATAGATCTCATGTGCAACTTTGTGATCATTGGTCT
TTAAAAGCTGTAGTTTTGCATTTTGCTTCTTGTTGGTTAC
>AT4G10130.1 | chr4:6317959-6320958 REVERSE LENGTH=3000
GATGGTCTATTGTGAGCAAGGTGGTGATTTGGGTTGGTACAGAATTGAGTAATCTCTATTCAAGATGAGTTTTTAAGACT
GAAGTGATCGTCATGGTCTGGTTCGGAGGAGGAGTTCTGATTGAGGATGGTTATTTGTGATTGTGTGGATAGGTTCATAT
AGGAAAAGTATGGATGGAGATGATTTCTTGTGACCAATGTGATCTCCTGCAAGCTTTTCTGTTGTGAGTTTTTTGTACTC
ATTTAATATAGTTGTTGAACAACTTTTAGTTTGTAAGGAACTTAAATTATAATGAGAAACAAAAGGGCCCTTTGGTTTTG
CTACTCTTTTTTCCCTCTCTGGTTTCAGTTATGTCTCCTTTTAAATTTGCTGGAAGCTGAATATTCACGTGAAATTATCT
TTATTTTTGCGTTCTTGCGAATATCTGATTCAGAACCTTCTTAAAGTTTTACTGTGCGTACGTTTGCGGATAAGAACCTG
ACTGAGAAGAAGTGATGTAGGTGTACTTGCAGTAGTACATCAGGACTGTGCTTTCTCAAAAGAATGGTATTTCTTCTTCA
CCTGAATTTATTTTCCATTTTCTACTGAATTTGTTTGCTGTGGTTATATCTTGCCTTATCTGATGTTTACGGTGAAATTG
ATTGAGATTAGATGTAGAGAATTAAGTGGTATGATTTCTGCAGGGACTGATACAGGTTACTGCAGTCCCGACTTTGTTGA
AAGACCTAGATCAAGGTTAATGTTAATAGTTTCTGGATTCACTTTTGTTATTGTTGAGGTGTCTCCTTGTGTTTTGGTTG
AATATTGTTTTCAGGCTCAACTTGGTTTTCAATTTTGTTGTCACAATAACTTCCACTTGTGGCAGAAATTGTTTTTACAC
TGCCAAATATGGATGTGATGAGGAACAAATTGTTGGTCTATGGTAGACCGAAGGATGGGCGATACCACACTAGATAGAGT
ACCATGATTCTTCAGGTATCAATCTTTCTAAGTGTGAACGTCTAAAGAAGCTGTGCATACTTGTTTTATTGAATCTATAC
TAAGCAAAGTTAATATTCAACTTTTTTATTTCGGTATACAATATATGAAAGTATGTAGTCTTGTTATTTTTTCACTGTTT
ACCAACCCATTGAAGTATATGATCTTGAGATAATAAGCTGAAATAGAAAATTATTACTTGATCCCATAGGCCTCTAAAGT
GGACATAATTTCCTGAGATCCGCCATTCTCTTTGACATAGGAAATGTTAGGGCTCTCTTGTGGAACTGCGTCTTCTCTTT
TGAAGTTTTCTTCACTGCGAAGAAGCTTCTCACTGTCTGATCCCACTACACCTTTTAGAATGATGGTTTTGTGGAGGCCA
CCCAGTAAGTCCTCATAGTCTGTGTCTCCTTTCTCTCCCAAAAAGAAAACAGTCTTCGACATGTCAATTCCCCACCTTAT
AGAAAGATACCTACATGTAGCCATCACATCAAGTCGTGTCATTTTCACTGTTGATATCTTACACATAGAGTTTATGATTG
AAGAAATTTTTATTTGTGACAGTTTCTAACCTGAGTGCTTGTATTCTTGATGCACATAGTGGTATAACATTTAGCCTTGT
TGCTGCATGAGTATAGACAATGTTGCACCTTAAACCTCTCATCCGAAGCCTCTGCCTAAGGTCATCGACTCTTCGAGTCT
GCCATTCACACATATATACATCAATACGAGTTTCACACATATATTCATGATGAGAAAGATATTCTTTAAAAGAGCTACCT
TGACTCCTTGTTTCACAGAAATTGCATAGCATCTTGTACTGCATGAACTCGCATACTCTGTGATATCATCCTCAGCTGCA
GGTTCCGTACATATAAGTCTCAGAATCACCGACCTTATACTTTCACCAGGCCATTTGTATTCCACATGAGTTTCGTAGTC
TGCATCAACCATCATATCTCTCCATGGATAGTAGATCTCACTTCCGCTGTTGCAAACTATTGCATCAAAATCTTCCAGAT
TAATCAGGTTTTTCTGCGTAATATCCACAACTTCTTGTAAGCTTGAACCTGAGGCTAGCACAAAACCTATTTTTCCTTTA
CCCGATGTCAAATCTGCAGCTTTTATCATATTCTTGATGATTTCGTTCAAATTCGCTTTGATGTTTCCGTTGTCATCATA
GGAATCAACAGCAACCACAAAGAGCATCTGCCTTCTACCAGGGCTGTAGATAGCAGCTGAGCAACCTTTCATTGAATTCA
TTTGACTTATGGCATCGACTAGTTTCTTCTGTCTGGTACCTGCATCTAGTTCTCCGTTGAGAGTGAAATCTCCTTCTGTG
GAGAATCTCAAAGATATGTCATCGACATCTCGTAGAGAATCACTTGTGAGCTCTTCTGGAACTTTCATGATGTCGAGACT
ACTGGTAGGGTGACGGTTTCTGCAATGTTCGACATGGGATAGGTAGTTACGGCAGTGCTCTGGCCATGAAAAACGGTGGA
TGTTCTTGAGTCCGTTTTTTCTACACTCAGCCCAGAGATGTTTGTTAGCAACTAGCTTTAGAAGGGCATCAGAAATGGCT
TGTTGGTCATGGGGGTCGACTAGGAGACCATTATTTAGTGCCTGCGATACAACATATGCACTGTTAATTAGCTTTATGGG
ATCAGTGAGGTGTGACTATGTCTTTATACAGTTTGCTTTGTAATAAGAGATTTGATTACCTTCACAATATCAACAGGCCC
TCCATTTCTGGTGGCAACAATGGGCAGACCATAAGCAGCTGCCTGTCATATGCACAACAAATGGCGCGGCATGAAGATCT
CACAAGGTTGTGTATCTCATAAGGGAAACACATTGACATATTTGCTAGTTACCTCAATGAGCGTGAGACCAAACGGCTCC
ACCAGAGCTGGATTGATGAAAACCCCCTTTAAGAGAGAAAACCACCTTATTATTACGGTGTTCATTTTGCAAAGAAGGAT
GAGCTAAGAGTTCTGGTAAACTACTAACGATAACATTGTT
>AT4G10130.2 | chr4:6317959-6320958 REVERSE LENGTH=3000
GATGGTCTATTGTGAGCAAGGTGGTGATTTGGGTTGGTACAGAATTGAGTAATCTCTATTCAAGATGAGTTTTTAAGACT
GAAGTGATCGTCATGGTCTGGTTCGGAGGAGGAGTTCTGATTGAGGATGGTTATTTGTGATTGTGTGGATAGGTTCATAT
AGGAAAAGTATGGATGGAGATGATTTCTTGTGACCAATGTGATCTCCTGCAAGCTTTTCTGTTGTGAGTTTTTTGTACTC
ATTTAATATAGTTGTTGAACAACTTTTAGTTTGTAAGGAACTTAAATTATAATGAGAAACAAAAGGGCCCTTTGGTTTTG
CTACTCTTTTTTCCCTCTCTGGTTTCAGTTATGTCTCCTTTTAAATTTGCTGGAAGCTGAATATTCACGTGAAATTATCT
TTATTTTTGCGTTCTTGCGAATATCTGATTCAGAACCTTCTTAAAGTTTTACTGTGCGTACGTTTGCGGATAAGAACCTG
ACTGAGAAGAAGTGATGTAGGTGTACTTGCAGTAGTACATCAGGACTGTGCTTTCTCAAAAGAATGGTATTTCTTCTTCA
CCTGAATTTATTTTCCATTTTCTACTGAATTTGTTTGCTGTGGTTATATCTTGCCTTATCTGATGTTTACGGTGAAATTG
ATTGAGATTAGATGTAGAGAATTAAGTGGTATGATTTCTGCAGGGACTGATACAGGTTACTGCAGTCCCGACTTTGTTGA
AAGACCTAGATCAAGGTTAATGTTAATAGTTTCTGGATTCACTTTTGTTATTGTTGAGGTGTCTCCTTGTGTTTTGGTTG
AATATTGTTTTCAGGCTCAACTTGGTTTTCAATTTTGTTGTCACAATAACTTCCACTTGTGGCAGAAATTGTTTTTACAC
TGCCAAATATGGATGTGATGAGGAACAAATTGTTGGTCTATGGTAGACCGAAGGATGGGCGATACCACACTAGATAGAGT
ACCATGATTCTTCAGGTATCAATCTTTCTAAGTGTGAACGTCTAAAGAAGCTGTGCATACTTGTTTTATTGAATCTATAC
TAAGCAAAGTTAATATTCAACTTTTTTATTTCGGTATACAATATATGAAAGTATGTAGTCTTGTTATTTTTTCACTGTTT
ACCAACCCATTGAAGTATATGATCTTGAGATAATAAGCTGAAATAGAAAATTATTACTTGATCCCATAGGCCTCTAAAGT
GGACATAATTTCCTGAGATCCGCCATTCTCTTTGACATAGGAAATGTTAGGGCTCTCTTGTGGAACTGCGTCTTCTCTTT
TGAAGTTTTCTTCACTGCGAAGAAGCTTCTCACTGTCTGATCCCACTACACCTTTTAGAATGATGGTTTTGTGGAGGCCA
CCCAGTAAGTCCTCATAGTCTGTGTCTCCTTTCTCTCCCAAAAAGAAAACAGTCTTCGACATGTCAATTCCCCACCTTAT
AGAAAGATACCTACATGTAGCCATCACATCAAGTCGTGTCATTTTCACTGTTGATATCTTACACATAGAGTTTATGATTG
AAGAAATTTTTATTTGTGACAGTTTCTAACCTGAGTGCTTGTATTCTTGATGCACATAGTGGTATAACATTTAGCCTTGT
TGCTGCATGAGTATAGACAATGTTGCACCTTAAACCTCTCATCCGAAGCCTCTGCCTAAGGTCATCGACTCTTCGAGTCT
GCCATTCACACATATATACATCAATACGAGTTTCACACATATATTCATGATGAGAAAGATATTCTTTAAAAGAGCTACCT
TGACTCCTTGTTTCACAGAAATTGCATAGCATCTTGTACTGCATGAACTCGCATACTCTGTGATATCATCCTCAGCTGCA
GGTTCCGTACATATAAGTCTCAGAATCACCGACCTTATACTTTCACCAGGCCATTTGTATTCCACATGAGTTTCGTAGTC
TGCATCAACCATCATATCTCTCCATGGATAGTAGATCTCACTTCCGCTGTTGCAAACTATTGCATCAAAATCTTCCAGAT
TAATCAGGTTTTTCTGCGTAATATCCACAACTTCTTGTAAGCTTGAACCTGAGGCTAGCACAAAACCTATTTTTCCTTTA
CCCGATGTCAAATCTGCAGCTTTTATCATATTCTTGATGATTTCGTTCAAATTCGCTTTGATGTTTCCGTTGTCATCATA
GGAATCAACAGCAACCACAAAGAGCATCTGCCTTCTACCAGGGCTGTAGATAGCAGCTGAGCAACCTTTCATTGAATTCA
TTTGACTTATGGCATCGACTAGTTTCTTCTGTCTGGTACCTGCATCTAGTTCTCCGTTGAGAGTGAAATCTCCTTCTGTG
GAGAATCTCAAAGATATGTCATCGACATCTCGTAGAGAATCACTTGTGAGCTCTTCTGGAACTTTCATGATGTCGAGACT
ACTGGTAGGGTGACGGTTTCTGCAATGTTCGACATGGGATAGGTAGTTACGGCAGTGCTCTGGCCATGAAAAACGGTGGA
TGTTCTTGAGTCCGTTTTTTCTACACTCAGCCCAGAGATGTTTGTTAGCAACTAGCTTTAGAAGGGCATCAGAAATGGCT
TGTTGGTCATGGGGGTCGACTAGGAGACCATTATTTAGTGCCTGCGATACAACATATGCACTGTTAATTAGCTTTATGGG
ATCAGTGAGGTGTGACTATGTCTTTATACAGTTTGCTTTGTAATAAGAGATTTGATTACCTTCACAATATCAACAGGCCC
TCCATTTCTGGTGGCAACAATGGGCAGACCATAAGCAGCTGCCTGTCATATGCACAACAAATGGCGCGGCATGAAGATCT
CACAAGGTTGTGTATCTCATAAGGGAAACACATTGACATATTTGCTAGTTACCTCAATGAGCGTGAGACCAAACGGCTCC
ACCAGAGCTGGATTGATGAAAACCCCCTTTAAGAGAGAAAACCACCTTATTATTACGGTGTTCATTTTGCAAAGAAGGAT
GAGCTAAGAGTTCTGGTAAACTACTAACGATAACATTGTT
>AT4G10130.4 | chr4:6317959-6320958 REVERSE LENGTH=3000
GATGGTCTATTGTGAGCAAGGTGGTGATTTGGGTTGGTACAGAATTGAGTAATCTCTATTCAAGATGAGTTTTTAAGACT
GAAGTGATCGTCATGGTCTGGTTCGGAGGAGGAGTTCTGATTGAGGATGGTTATTTGTGATTGTGTGGATAGGTTCATAT
AGGAAAAGTATGGATGGAGATGATTTCTTGTGACCAATGTGATCTCCTGCAAGCTTTTCTGTTGTGAGTTTTTTGTACTC
ATTTAATATAGTTGTTGAACAACTTTTAGTTTGTAAGGAACTTAAATTATAATGAGAAACAAAAGGGCCCTTTGGTTTTG
CTACTCTTTTTTCCCTCTCTGGTTTCAGTTATGTCTCCTTTTAAATTTGCTGGAAGCTGAATATTCACGTGAAATTATCT
TTATTTTTGCGTTCTTGCGAATATCTGATTCAGAACCTTCTTAAAGTTTTACTGTGCGTACGTTTGCGGATAAGAACCTG
ACTGAGAAGAAGTGATGTAGGTGTACTTGCAGTAGTACATCAGGACTGTGCTTTCTCAAAAGAATGGTATTTCTTCTTCA
CCTGAATTTATTTTCCATTTTCTACTGAATTTGTTTGCTGTGGTTATATCTTGCCTTATCTGATGTTTACGGTGAAATTG
ATTGAGATTAGATGTAGAGAATTAAGTGGTATGATTTCTGCAGGGACTGATACAGGTTACTGCAGTCCCGACTTTGTTGA
AAGACCTAGATCAAGGTTAATGTTAATAGTTTCTGGATTCACTTTTGTTATTGTTGAGGTGTCTCCTTGTGTTTTGGTTG
AATATTGTTTTCAGGCTCAACTTGGTTTTCAATTTTGTTGTCACAATAACTTCCACTTGTGGCAGAAATTGTTTTTACAC
TGCCAAATATGGATGTGATGAGGAACAAATTGTTGGTCTATGGTAGACCGAAGGATGGGCGATACCACACTAGATAGAGT
ACCATGATTCTTCAGGTATCAATCTTTCTAAGTGTGAACGTCTAAAGAAGCTGTGCATACTTGTTTTATTGAATCTATAC
TAAGCAAAGTTAATATTCAACTTTTTTATTTCGGTATACAATATATGAAAGTATGTAGTCTTGTTATTTTTTCACTGTTT
ACCAACCCATTGAAGTATATGATCTTGAGATAATAAGCTGAAATAGAAAATTATTACTTGATCCCATAGGCCTCTAAAGT
GGACATAATTTCCTGAGATCCGCCATTCTCTTTGACATAGGAAATGTTAGGGCTCTCTTGTGGAACTGCGTCTTCTCTTT
TGAAGTTTTCTTCACTGCGAAGAAGCTTCTCACTGTCTGATCCCACTACACCTTTTAGAATGATGGTTTTGTGGAGGCCA
CCCAGTAAGTCCTCATAGTCTGTGTCTCCTTTCTCTCCCAAAAAGAAAACAGTCTTCGACATGTCAATTCCCCACCTTAT
AGAAAGATACCTACATGTAGCCATCACATCAAGTCGTGTCATTTTCACTGTTGATATCTTACACATAGAGTTTATGATTG
AAGAAATTTTTATTTGTGACAGTTTCTAACCTGAGTGCTTGTATTCTTGATGCACATAGTGGTATAACATTTAGCCTTGT
TGCTGCATGAGTATAGACAATGTTGCACCTTAAACCTCTCATCCGAAGCCTCTGCCTAAGGTCATCGACTCTTCGAGTCT
GCCATTCACACATATATACATCAATACGAGTTTCACACATATATTCATGATGAGAAAGATATTCTTTAAAAGAGCTACCT
TGACTCCTTGTTTCACAGAAATTGCATAGCATCTTGTACTGCATGAACTCGCATACTCTGTGATATCATCCTCAGCTGCA
GGTTCCGTACATATAAGTCTCAGAATCACCGACCTTATACTTTCACCAGGCCATTTGTATTCCACATGAGTTTCGTAGTC
TGCATCAACCATCATATCTCTCCATGGATAGTAGATCTCACTTCCGCTGTTGCAAACTATTGCATCAAAATCTTCCAGAT
TAATCAGGTTTTTCTGCGTAATATCCACAACTTCTTGTAAGCTTGAACCTGAGGCTAGCACAAAACCTATTTTTCCTTTA
CCCGATGTCAAATCTGCAGCTTTTATCATATTCTTGATGATTTCGTTCAAATTCGCTTTGATGTTTCCGTTGTCATCATA
GGAATCAACAGCAACCACAAAGAGCATCTGCCTTCTACCAGGGCTGTAGATAGCAGCTGAGCAACCTTTCATTGAATTCA
TTTGACTTATGGCATCGACTAGTTTCTTCTGTCTGGTACCTGCATCTAGTTCTCCGTTGAGAGTGAAATCTCCTTCTGTG
GAGAATCTCAAAGATATGTCATCGACATCTCGTAGAGAATCACTTGTGAGCTCTTCTGGAACTTTCATGATGTCGAGACT
ACTGGTAGGGTGACGGTTTCTGCAATGTTCGACATGGGATAGGTAGTTACGGCAGTGCTCTGGCCATGAAAAACGGTGGA
TGTTCTTGAGTCCGTTTTTTCTACACTCAGCCCAGAGATGTTTGTTAGCAACTAGCTTTAGAAGGGCATCAGAAATGGCT
TGTTGGTCATGGGGGTCGACTAGGAGACCATTATTTAGTGCCTGCGATACAACATATGCACTGTTAATTAGCTTTATGGG
ATCAGTGAGGTGTGACTATGTCTTTATACAGTTTGCTTTGTAATAAGAGATTTGATTACCTTCACAATATCAACAGGCCC
TCCATTTCTGGTGGCAACAATGGGCAGACCATAAGCAGCTGCCTGTCATATGCACAACAAATGGCGCGGCATGAAGATCT
CACAAGGTTGTGTATCTCATAAGGGAAACACATTGACATATTTGCTAGTTACCTCAATGAGCGTGAGACCAAACGGCTCC
ACCAGAGCTGGATTGATGAAAACCCCCTTTAAGAGAGAAAACCACCTTATTATTACGGTGTTCATTTTGCAAAGAAGGAT
GAGCTAAGAGTTCTGGTAAACTACTAACGATAACATTGTT
>AT4G10130.3 | chr4:6317959-6320958 REVERSE LENGTH=3000
GATGGTCTATTGTGAGCAAGGTGGTGATTTGGGTTGGTACAGAATTGAGTAATCTCTATTCAAGATGAGTTTTTAAGACT
GAAGTGATCGTCATGGTCTGGTTCGGAGGAGGAGTTCTGATTGAGGATGGTTATTTGTGATTGTGTGGATAGGTTCATAT
AGGAAAAGTATGGATGGAGATGATTTCTTGTGACCAATGTGATCTCCTGCAAGCTTTTCTGTTGTGAGTTTTTTGTACTC
ATTTAATATAGTTGTTGAACAACTTTTAGTTTGTAAGGAACTTAAATTATAATGAGAAACAAAAGGGCCCTTTGGTTTTG
CTACTCTTTTTTCCCTCTCTGGTTTCAGTTATGTCTCCTTTTAAATTTGCTGGAAGCTGAATATTCACGTGAAATTATCT
TTATTTTTGCGTTCTTGCGAATATCTGATTCAGAACCTTCTTAAAGTTTTACTGTGCGTACGTTTGCGGATAAGAACCTG
ACTGAGAAGAAGTGATGTAGGTGTACTTGCAGTAGTACATCAGGACTGTGCTTTCTCAAAAGAATGGTATTTCTTCTTCA
CCTGAATTTATTTTCCATTTTCTACTGAATTTGTTTGCTGTGGTTATATCTTGCCTTATCTGATGTTTACGGTGAAATTG
ATTGAGATTAGATGTAGAGAATTAAGTGGTATGATTTCTGCAGGGACTGATACAGGTTACTGCAGTCCCGACTTTGTTGA
AAGACCTAGATCAAGGTTAATGTTAATAGTTTCTGGATTCACTTTTGTTATTGTTGAGGTGTCTCCTTGTGTTTTGGTTG
AATATTGTTTTCAGGCTCAACTTGGTTTTCAATTTTGTTGTCACAATAACTTCCACTTGTGGCAGAAATTGTTTTTACAC
TGCCAAATATGGATGTGATGAGGAACAAATTGTTGGTCTATGGTAGACCGAAGGATGGGCGATACCACACTAGATAGAGT
ACCATGATTCTTCAGGTATCAATCTTTCTAAGTGTGAACGTCTAAAGAAGCTGTGCATACTTGTTTTATTGAATCTATAC
TAAGCAAAGTTAATATTCAACTTTTTTATTTCGGTATACAATATATGAAAGTATGTAGTCTTGTTATTTTTTCACTGTTT
ACCAACCCATTGAAGTATATGATCTTGAGATAATAAGCTGAAATAGAAAATTATTACTTGATCCCATAGGCCTCTAAAGT
GGACATAATTTCCTGAGATCCGCCATTCTCTTTGACATAGGAAATGTTAGGGCTCTCTTGTGGAACTGCGTCTTCTCTTT
TGAAGTTTTCTTCACTGCGAAGAAGCTTCTCACTGTCTGATCCCACTACACCTTTTAGAATGATGGTTTTGTGGAGGCCA
CCCAGTAAGTCCTCATAGTCTGTGTCTCCTTTCTCTCCCAAAAAGAAAACAGTCTTCGACATGTCAATTCCCCACCTTAT
AGAAAGATACCTACATGTAGCCATCACATCAAGTCGTGTCATTTTCACTGTTGATATCTTACACATAGAGTTTATGATTG
AAGAAATTTTTATTTGTGACAGTTTCTAACCTGAGTGCTTGTATTCTTGATGCACATAGTGGTATAACATTTAGCCTTGT
TGCTGCATGAGTATAGACAATGTTGCACCTTAAACCTCTCATCCGAAGCCTCTGCCTAAGGTCATCGACTCTTCGAGTCT
GCCATTCACACATATATACATCAATACGAGTTTCACACATATATTCATGATGAGAAAGATATTCTTTAAAAGAGCTACCT
TGACTCCTTGTTTCACAGAAATTGCATAGCATCTTGTACTGCATGAACTCGCATACTCTGTGATATCATCCTCAGCTGCA
GGTTCCGTACATATAAGTCTCAGAATCACCGACCTTATACTTTCACCAGGCCATTTGTATTCCACATGAGTTTCGTAGTC
TGCATCAACCATCATATCTCTCCATGGATAGTAGATCTCACTTCCGCTGTTGCAAACTATTGCATCAAAATCTTCCAGAT
TAATCAGGTTTTTCTGCGTAATATCCACAACTTCTTGTAAGCTTGAACCTGAGGCTAGCACAAAACCTATTTTTCCTTTA
CCCGATGTCAAATCTGCAGCTTTTATCATATTCTTGATGATTTCGTTCAAATTCGCTTTGATGTTTCCGTTGTCATCATA
GGAATCAACAGCAACCACAAAGAGCATCTGCCTTCTACCAGGGCTGTAGATAGCAGCTGAGCAACCTTTCATTGAATTCA
TTTGACTTATGGCATCGACTAGTTTCTTCTGTCTGGTACCTGCATCTAGTTCTCCGTTGAGAGTGAAATCTCCTTCTGTG
GAGAATCTCAAAGATATGTCATCGACATCTCGTAGAGAATCACTTGTGAGCTCTTCTGGAACTTTCATGATGTCGAGACT
ACTGGTAGGGTGACGGTTTCTGCAATGTTCGACATGGGATAGGTAGTTACGGCAGTGCTCTGGCCATGAAAAACGGTGGA
TGTTCTTGAGTCCGTTTTTTCTACACTCAGCCCAGAGATGTTTGTTAGCAACTAGCTTTAGAAGGGCATCAGAAATGGCT
TGTTGGTCATGGGGGTCGACTAGGAGACCATTATTTAGTGCCTGCGATACAACATATGCACTGTTAATTAGCTTTATGGG
ATCAGTGAGGTGTGACTATGTCTTTATACAGTTTGCTTTGTAATAAGAGATTTGATTACCTTCACAATATCAACAGGCCC
TCCATTTCTGGTGGCAACAATGGGCAGACCATAAGCAGCTGCCTGTCATATGCACAACAAATGGCGCGGCATGAAGATCT
CACAAGGTTGTGTATCTCATAAGGGAAACACATTGACATATTTGCTAGTTACCTCAATGAGCGTGAGACCAAACGGCTCC
ACCAGAGCTGGATTGATGAAAACCCCCTTTAAGAGAGAAAACCACCTTATTATTACGGTGTTCATTTTGCAAAGAAGGAT
GAGCTAAGAGTTCTGGTAAACTACTAACGATAACATTGTT
>AT4G10130.5 | chr4:6317959-6320958 REVERSE LENGTH=3000
GATGGTCTATTGTGAGCAAGGTGGTGATTTGGGTTGGTACAGAATTGAGTAATCTCTATTCAAGATGAGTTTTTAAGACT
GAAGTGATCGTCATGGTCTGGTTCGGAGGAGGAGTTCTGATTGAGGATGGTTATTTGTGATTGTGTGGATAGGTTCATAT
AGGAAAAGTATGGATGGAGATGATTTCTTGTGACCAATGTGATCTCCTGCAAGCTTTTCTGTTGTGAGTTTTTTGTACTC
ATTTAATATAGTTGTTGAACAACTTTTAGTTTGTAAGGAACTTAAATTATAATGAGAAACAAAAGGGCCCTTTGGTTTTG
CTACTCTTTTTTCCCTCTCTGGTTTCAGTTATGTCTCCTTTTAAATTTGCTGGAAGCTGAATATTCACGTGAAATTATCT
TTATTTTTGCGTTCTTGCGAATATCTGATTCAGAACCTTCTTAAAGTTTTACTGTGCGTACGTTTGCGGATAAGAACCTG
ACTGAGAAGAAGTGATGTAGGTGTACTTGCAGTAGTACATCAGGACTGTGCTTTCTCAAAAGAATGGTATTTCTTCTTCA
CCTGAATTTATTTTCCATTTTCTACTGAATTTGTTTGCTGTGGTTATATCTTGCCTTATCTGATGTTTACGGTGAAATTG
ATTGAGATTAGATGTAGAGAATTAAGTGGTATGATTTCTGCAGGGACTGATACAGGTTACTGCAGTCCCGACTTTGTTGA
AAGACCTAGATCAAGGTTAATGTTAATAGTTTCTGGATTCACTTTTGTTATTGTTGAGGTGTCTCCTTGTGTTTTGGTTG
AATATTGTTTTCAGGCTCAACTTGGTTTTCAATTTTGTTGTCACAATAACTTCCACTTGTGGCAGAAATTGTTTTTACAC
TGCCAAATATGGATGTGATGAGGAACAAATTGTTGGTCTATGGTAGACCGAAGGATGGGCGATACCACACTAGATAGAGT
ACCATGATTCTTCAGGTATCAATCTTTCTAAGTGTGAACGTCTAAAGAAGCTGTGCATACTTGTTTTATTGAATCTATAC
TAAGCAAAGTTAATATTCAACTTTTTTATTTCGGTATACAATATATGAAAGTATGTAGTCTTGTTATTTTTTCACTGTTT
ACCAACCCATTGAAGTATATGATCTTGAGATAATAAGCTGAAATAGAAAATTATTACTTGATCCCATAGGCCTCTAAAGT
GGACATAATTTCCTGAGATCCGCCATTCTCTTTGACATAGGAAATGTTAGGGCTCTCTTGTGGAACTGCGTCTTCTCTTT
TGAAGTTTTCTTCACTGCGAAGAAGCTTCTCACTGTCTGATCCCACTACACCTTTTAGAATGATGGTTTTGTGGAGGCCA
CCCAGTAAGTCCTCATAGTCTGTGTCTCCTTTCTCTCCCAAAAAGAAAACAGTCTTCGACATGTCAATTCCCCACCTTAT
AGAAAGATACCTACATGTAGCCATCACATCAAGTCGTGTCATTTTCACTGTTGATATCTTACACATAGAGTTTATGATTG
AAGAAATTTTTATTTGTGACAGTTTCTAACCTGAGTGCTTGTATTCTTGATGCACATAGTGGTATAACATTTAGCCTTGT
TGCTGCATGAGTATAGACAATGTTGCACCTTAAACCTCTCATCCGAAGCCTCTGCCTAAGGTCATCGACTCTTCGAGTCT
GCCATTCACACATATATACATCAATACGAGTTTCACACATATATTCATGATGAGAAAGATATTCTTTAAAAGAGCTACCT
TGACTCCTTGTTTCACAGAAATTGCATAGCATCTTGTACTGCATGAACTCGCATACTCTGTGATATCATCCTCAGCTGCA
GGTTCCGTACATATAAGTCTCAGAATCACCGACCTTATACTTTCACCAGGCCATTTGTATTCCACATGAGTTTCGTAGTC
TGCATCAACCATCATATCTCTCCATGGATAGTAGATCTCACTTCCGCTGTTGCAAACTATTGCATCAAAATCTTCCAGAT
TAATCAGGTTTTTCTGCGTAATATCCACAACTTCTTGTAAGCTTGAACCTGAGGCTAGCACAAAACCTATTTTTCCTTTA
CCCGATGTCAAATCTGCAGCTTTTATCATATTCTTGATGATTTCGTTCAAATTCGCTTTGATGTTTCCGTTGTCATCATA
GGAATCAACAGCAACCACAAAGAGCATCTGCCTTCTACCAGGGCTGTAGATAGCAGCTGAGCAACCTTTCATTGAATTCA
TTTGACTTATGGCATCGACTAGTTTCTTCTGTCTGGTACCTGCATCTAGTTCTCCGTTGAGAGTGAAATCTCCTTCTGTG
GAGAATCTCAAAGATATGTCATCGACATCTCGTAGAGAATCACTTGTGAGCTCTTCTGGAACTTTCATGATGTCGAGACT
ACTGGTAGGGTGACGGTTTCTGCAATGTTCGACATGGGATAGGTAGTTACGGCAGTGCTCTGGCCATGAAAAACGGTGGA
TGTTCTTGAGTCCGTTTTTTCTACACTCAGCCCAGAGATGTTTGTTAGCAACTAGCTTTAGAAGGGCATCAGAAATGGCT
TGTTGGTCATGGGGGTCGACTAGGAGACCATTATTTAGTGCCTGCGATACAACATATGCACTGTTAATTAGCTTTATGGG
ATCAGTGAGGTGTGACTATGTCTTTATACAGTTTGCTTTGTAATAAGAGATTTGATTACCTTCACAATATCAACAGGCCC
TCCATTTCTGGTGGCAACAATGGGCAGACCATAAGCAGCTGCCTGTCATATGCACAACAAATGGCGCGGCATGAAGATCT
CACAAGGTTGTGTATCTCATAAGGGAAACACATTGACATATTTGCTAGTTACCTCAATGAGCGTGAGACCAAACGGCTCC
ACCAGAGCTGGATTGATGAAAACCCCCTTTAAGAGAGAAAACCACCTTATTATTACGGTGTTCATTTTGCAAAGAAGGAT
GAGCTAAGAGTTCTGGTAAACTACTAACGATAACATTGTT
>AT4G10140.1 | chr4:6324422-6327421 FORWARD LENGTH=3000
ATTCAACAAGACTTAGAAACCTCACTGTTCTTTTTATCAACACGAAGCCCTCGAAATTGTAACATAAATATGCATAGAGA
CTAATGTATAGCGTATATACCACACTTGCATTGTCAAATTCTCACACTCTTGTTTCTAAACTCATTTGAAAATGTTAGTA
ACCAAAAATATTGGTGGTTACATTTGAACGCCTAAACTTGGTGGTAAAGCCCATTTTTTATGGGTTTGTTCTTATATTGA
TAACTAAATTGATTGTGTTTCTGTTAGAGGTAACCATTATATCCCAACCCAAAACCAAAGTAAAATCCATGCACATAACT
GCCTGGTTAAAGTATTCTTCAACCTGATCTGTTCGGTTTGGTTCGAAGTCGAACTGAACCAATAACCTTTTTTAATTACA
TTAAAACCAAACCAAACTACTGTAATACTAAATCGAACAGAATCCAACCCAATATCGAAATGCCACTTCGAATCTCTCTC
AAAGTAAACATTGGCCTTTTTATTGTGGTGTAAAAATGGTCCTCTTAAGAACTCTTCTCATTCGGATATACCAACTTGGA
GAGAACTTATAACAAAAGCCATTGACTTTAGAAGTTGACAATGAATATTTCAAAAGAAGAATCTGTGAAAAGTGTCTCTT
GGTTCGTACCAATAAGGTACAAGAAGCGTTGACAAAACTAAAAAGCAAAGCGAGAAGGCAAATCTGCGAATCTCCGCGTC
CGTGGGAGTGATCAAAGCTGATGTGTTCATCATCCATATCTGAATATTCTGTATATTTTTGTTTATAGAATGAATCCTAT
TGACATTAAAATATATAACTTTGGATGAGTCTACGTATGGCCTTTTTTGAGATGTTGCTGACATTATCATATACTAAAAT
AATAAAGTGCAATGTGGTTCACTCGCAATAGCCGCATTTTGTCACCATTTAAGGGAATTTACTATTTTTGTGGTGAAATT
ATGTAAATTACCACATGTTAAAAAAAGAAAAAATATTAGATCTCACAACTTCATTTGAACTAGGGAACGGTTGACATTGT
TTTTTTTTTAAATAGTTAAGAAAATTTGGAAATAATTTTGAAAAGTAACTTTGACATAAAGAAAATCTTGAGAATTGATC
TTTTATTTGTTTTCAGAAATGATTAATTTTATGATGATTTTTCTTGAATCATAGAAAAGTCATATAGGAATTGCTCCATG
AACAAAGCGACAAGTTTCTCCGTCATTTAGAAGATCTGTAGATAACATTTGCCAAGAAAGGACTCACAATCACTTCTCAA
AATGATCCAGCTGACGAGCCATTGATCGAACCATCTTATAGCTGACAAGACATTTAATGAAAGTCGCGCTTACGTCACTT
ACACTCAAAACACGTTCTTCTTTCTAAGAAATCGTCAAAAAAAAAAAAAAATAGATTGCACGAAAATGCCGAGAATACAA
CTTGGAATGTTTTAACTAGTCCCATTAATTCGATATTTTACCTAGGTCAAGTAACACTCTTATAAATAATCCTTGCACTC
TCGAAGAAAAAGAAATAGGGAGTAAGGTAATTCACCAGTTCCCACCTTAAAAGTAAACCTAACTTGCTATATCTAAATAC
AACAAAATTTCACTCATGAGGAGGAGAACAGTTCACGGATCATCCAACTTGTTCTCTCTCATTCCTTCTTTCTTATTCTC
AAATGGACATCATCGTGTTTCAAAGATTTTCAGCACTTATTACAGAGACAATCTACATTTCTACATCTCATTCATTTTGT
CATTTGTAATCAAGTCATTCAAGTTAAATAATAAAAAGTGTGTTTTTTCTTTCAAAAGTTTGTAATCTTTTGAAGCTTTG
TCAATTCAAGTTTATTGGTGTGATTCCATAGTCTTGTTTGATTGCGTTTCTAGTGTGTTTGTGAGATTCAAACATTCTAG
TTCGTGTGTTGTTGTGGATTCAACGACAAAACTTCCATTTTCCATCTCTACCATCGTTCCATCGAATCATTCAAACCGTA
GGCCGAGAAACCGAGAAACATAAACCTTAGGTAAATTCCAAGGTTTGCATCAGATTGCTTTGACCAAGGCTCATAAGTCA
TTACTTGACACCACTCTATCTTTCACGAATTTAAGAATTTAGAGAGACTTTGTGACCTTTTGGATATGGTTAGATCTCTG
TTATTATTTGGTTTTGAGAGTCATTGGTAATTGATTCAACATCTTTATCACTTAATAGTGATACTTTTTCTATGTGTTTT
TTTTTGTTGGTTCTATTTGGCTTACCCTTTAAGAATTCTAGTGGTCTTGTATCTTCCTATATATCTAATAACATATGGTT
GTTTCTATTTCATTTATTTTTTATATTTACCGCGACACGCATCAGAAAACGAACTTGGCAACTTAACAAATTAGCTATTA
ATCAATGGACATGACATGTACATGCCAAATTAAATTGGGCTTAATAAAACACGTGTTCGTTGGAAAAAATTAAATATGTT
TTGTATTTTTATAGTTAATAGTGTAACGATTTATCATGATCTGCGCCGAAATTCACGCTCAGAGTTATATTTGAGTTCTT
TAAATTATTATTTATAAAAAGTAAGTCAGAATATGAAAAAACCGGAAACATCGATCACATTAACTTAAAAGTAATAATTT
TTCATTTTAGGATATATTTTGGATACCGACAGCTTTGTCACTACATCGAACAATTTTATGTTTTTTTAGAATTTGTTAAT
ATGATGATACCATTTGATATCCAATAAGATACTTATTTACTTTATATTATTAGATTAGAATCATCTACAACATAAAATCT
AATTATTTAGATGAGTATTATAGATTTGTTACCTCTCGAGTTTAAGATCGATAACTCATGTTGTTGAAACAAGAAACATA
AAAGATAGTTCTGAAATTTAAAACATAAAAGAGAGTTTGAAATTGAAAATTATATATATTGTAGAAAGTTTATGACAAGA
GGAGAAAGTATGATTCTTTTAGTATTTGTTTCTATATAAT
>AT4G10150.1 | chr4:6329559-6332558 FORWARD LENGTH=3000
AAAAGCATAAAAGCTTTGTCTTGCCTTTAGATGATATTTTGGTAAGATTTAAGAATTTTTGTTGTCTCTCTCTTGCGTTT
GTTACTTGTAACATTGTTAGGAGTGAAATGAATGCATGATCCATAAGAAGAAAATGGTAAGTTTGGAAAGATTGGCATTA
CTGTCACAACTTTTAAAAAGTTATCTTCTCGACAAACTTAACTTCATTATTGTTTATGGGCTCTAAGATGGACTACTCGG
AGTGTTGGTTTGGGCTGTCTATATGTCGGACCAGATGTTTGTACGTGTACATAACAAACAAAGAAGCTACAAAAATTAGC
AGATGAAAGCTTCTACAAAATTACCCTGGTAAACGAACCTAGCAAAGTGACAAGGTTATTGAACTTACAAAATTAGCAAG
AGTCAATATATGTTAAATTTGCATAGTCAATGGACTTGCGTTCTACAAAGAATATGTTAGTTGGAAATGGTAAAATATTT
CTTAGCTAATTATGATATATCTTATCTTTTGAGTTTTACAATTATATATATATATATATATATATATATATATATATATA
ACTTTCCAATTCTCCATGAACATCATCGCGTTTAGAAGAATTTCAACTCTTATTAGGGAGAAAATTGCCCTCTCTCCTCT
AGACCTCAACAAACATCATATTGAGCCTTAGATTGTCTTGACCAAGGCTCATAACGTAACCCCACTCTCCCTCCCATAAA
ATGACTTTTTCTAGTCACATTGACGTCAATATGTCTTGGAACGTCAAGACAAACCCATTTTTTTCTTCTCCAAGATATTT
TTACCATCTAAATGTGACATGACAACGTTTGAAAGAGTGGATGCCATATGTAGCATATTGAAAATATTTATAGAGGCAAG
GCTTGGTTGTACGCCAAGTGGGTGAACAACCTAAACAACGGTCATTATATCAATAGAGGCAAGGCATGGTCGGACCCATA
GTTGATTCACTTACAATATGTTACATTAGTTATTTCTATGCGAACGAGGTTTCTCCAAAATAAACAAATTTAACCTGTCA
AAAGATCTAAATAATCTGATCTGAACAATATACTATTAAAAATAATAATGAAAGAAACTAAAATCAAACAAAAGTTAGTG
GTTTTTCAGATTCACAACGTAATGTGTATACTCATTTTGTAAGAGTAAATGGACATAACAAATTAGCAGAGTCAACAATC
AACGAACCTTCTATAATTAGCAGATGAAAGCTTCAACAAAATTAGTAGGAGTTAATGTAACACGAATATTTCAAATTGAC
ATAATCAATGAATTTGTGTTCCACAAAGCACGTGCTCATTGGAAAATGGTAAAATAATTCTAATAATGTATATGTTTAAG
TTAATATTAAAGTTATTTATTATATCTACGCCGAAATTTACGCTAAGACGTTACATTTGAGATGTTTGTATTATTATTTA
CGAAATAATCGGGACATCAAACACATTAGCTTAAAACTGATATTTCTCATTTTAAAATTGATTGTTGGTTTTGTTTACTT
CAGTCAATTTACTTTGTTTTGTTTTGGATTTTGTTACTTCTTCTTTTTAATAATAAAATTTTGATGGTATGAGTTTTCGT
ACTTCCACGATTTGATAACGTTACATTGGAAGTTACCAACAAATTATGAAGCAATAGAAAAGATTAAGACAGTAGAAAAA
CATGAGAATGTTTGGACATATTAATGAGAAATAGAAAATGAAAGCCGGCAATAATTAGGGGTCTAAATTTATAAATCAAG
TATTCTAGTCTAGTAACAGTCAAGGAAAGATTGATTTCAATTTATTAGAAAATGCAAATTGTAGCTTATACCAAAGGCAT
ATAAGATTTATTTGAGAAATTGTTGAAAATGCTTACAAACTCGAGCTTTTATGAGATTATGGATATTATGAAGTTTTAAC
TACTTTCAATATATGAGATATTTTCCCAAATATTGGGAATGAAGAGTTGCTAGATTTGAGAACATGTTCTTTTAACTCAA
AGAGATTAATCTGGGTAGGCATGGTCGTTCGGCTATTTGATTCCATTCGGTTTGGTTGTTTTGGTTTTCGGTTTTTTTTT
GTTCTAAAAGGAACCAAAGGTTTTTTGGTTTGGTTCAATTCGATTCGGTTACCTGTCGGTTTAGATACTCAGAAAAAGAA
CCGATTTTTATCCGAAATACCTAAAAATAACCAAAATACACAAATATCCGAATTTTTTTTTGACAAAGATGTAGTGGGCC
AAAATATATTGGGCCAAAATACCTAAAATATTAATAAAACTTTATTGGATTAGGGGTTGAGATAAAAATATATTATGCTT
ACATGTAGGCTTGTATGGGGCTCATTCATGAGCGGACCCACGTTGGTCTTGGGTGGGGCATGTGTCCTATGGGAACAGAT
AAAGGATGCCCCCGGTGTGGCGAGTCAGAAGAGACAATAAATCACCTCCTCTTTTATTGTCCACCCTCGAGACAAATTTG
GGCACTATCGCCCATTCCTTTCTCATGAAATATTTTTCCTAGAAACTCTTTATTCTATAATTTTGATTTTCTCTTCTTGC
GTGGACGAGAATTCGGAATAGGAGAAGATATCTTGGAACTCTTTCCTTGGATACTTTGGTACATATGGAAAAGCAGAAAC
CGCTTTGTTTTTGAAAACTTCAGTGAACCTCCCCCTGAAACTTTGACATTGACTCTCCACGAAGCAGCGGTTTGGAAACA
GGCTACCTTAAAAGAAAAAGAAACCCTATTTTCTACCCCTGTTCTGGGTCCGACTCCGGCTCCGGACACCTCGTTCTCTG
AATGCCAAGTCGATGCGTTTTGGCATGTTGAAGATCCTTTAAGCGGGCATGGATGGATCCTTGTTCGACAAGAATTAATT
ATCCATCTTGGTCTCAAGAGCGCGCGACGGAGTCTATCACCGCTACATGCGGAATTTGATTCCTTGTTATGGGCAATGGA
ATGCATGATCTCTATTGGCGATACATCTGGTACTTTTGCT
>AT4G10160.1 | chr4:6337302-6340301 FORWARD LENGTH=3000
AAGCTTTGTCTTTTGATGATCATATTGGTAAGATTTAAGAATTTTTGTTGTCTCTATTGCGTTTGTTAGTAACATTGTTA
AGAGTGAAGTAAAGGCATGATCCATAAAAAGAAAATAGTAAGTTTGGAAAGATTTGTGTCATTTTTGTTTTATAAATCAT
GTCGGCTGATCTAGTCAGATTCGGTAGGAAACACACCAAAGAGTTATAAAGTGGACTTCATGGGACGAATCCATAGTTTT
GAAATTATGTTATAAAGTGGATTTCCCGACCCGAATCCCTAGTTTGGAAATTTTTTGACGCTATACTATATACTCGAGTC
TGGAATATTTTCCAACTATCGCTTTCCCCCCTAGCCTAGACTTCCCACATGGATGTAGATTTACATTGTTGTAACAACTT
ATACAAAGTTAGCATATTTTCTCGTAAAATCTTCGCATGGAAGGAATTGGTGGTGATGTAGCAAGATATTTGGAAATATT
TCAAAAATCTATTTATTTTATATTTTAATTTATTAATTATAATTATTCAAGAATATTTTTTTTTATTTTTTTTTTTCTTT
TGTCAAGCACTTTCTTTCATTCATTCAAATAAGAACAAGTACAAAAAGAAGAGGATTTAAGTGATCCAAAGTTTAAAATA
GTACAATAGTAGACATTCCCCAATGCCATACAAATATAGATAAAGTTTATCGACTTTGAAACCAAGAGAGATGTGAGACA
AGAGTTTGGGAGCACATTGACACATGTGAGGTCATGGTAAATCGAAACATCATCCTCGAAAGGTTCGGAGGACAAAAGAT
TGGTCATGGTCATAAGACTTTGTGACGTTGAAAAAAGAATCGATGCATTGATTTTCGCCGGAGCAAGATGAGCTACCCAA
AGTAGCACGAAAACAAAGATTCGGAAGACTATGGTGATGTAGTCGGTTGAGGATTGCTTTAGAACCAAGCGCAAGGTTTA
GATCTCTTTAAGAATTCACATACTAACCTTTGAAGCGTAAGATTAGATGAATGGGATATGTCAAGCTGAAGCCATGATTC
ATAAATTGATATGTGTAGAACCATAACAAAACAGGTGGATCCTCTCTCACATGAAAAAACTCGATCGTCCACATAGATTA
AGCATTCCATACAAAGCTTGTCTTAGGTTTGACACATGAATAAGAGAAACATACCATGGTACATAGGATCCAGGCCTTCA
GGGTGTTGGCTGGGTGTTGATTGAAGTCGCTAAACAAAATTGTCGAGGAGTGATTGTTGGCCACAAGGCTATCGAGACCA
AAAGCAAACCGTTTGCAATTTGAGTTCAAGGCTAAAGTATCACGAGACTTCAAAAAATTATGGGCAATAAAACTCAAGCA
GTGCTTCTGTCGATATATGAAATTGTGGGAGAGTGGTACTTAGGTATAGAACATCCAAAACCACTATTAAGCCTTCAACA
ATTTAGATTTGGGATCAAAATACCAGAATTCTTTAGACTTACAGAATTCACATCCATAGATGAAGATGTTACCAGGATTT
GTAGATGTTGGAAGTTAAGCTTAAGCAATGGAAGTGATTTCTCCAATCGGTGGTGTCCATGGCCATTCGAAGTGAGAGAA
AGGCACGACTCTTGGTTAAGGCTCGACAAAGAGAATAGAATAGAAGACATGGGCTTGTTAAACAGTATTCTTAAGTTTAA
AGGTTTTTATTTTTTATTATAAATAGACTTCTAAGGCTTCCAATTGTATGGAAGCAAGGTTCAAAAAATCGCATAAATCA
GGGACTAATCGCCGATTAAACGCTAAAATATTGATGACCGATGTGAGTAATGTAAAATTGGGCCAAACATCGGGTAAATA
ATGAAGAACAAATCATATATATGAAAGTTGGCCAACTCTTTCCATATGATTGACACATCATCACTTTAGCATTTGCCATG
TGTCCTCTAAATAATTAATGTAAGCTCTTCAACTTCTAATTTATAGATTAATGATGTATTTATTATTTAATTTTACATAT
TTAATTGTACTAATACTAAATTTATTTTGTTATTATATGTTTTTCAATAAAATTATTTTATCGGTTTTCTCATACTCGAA
GATGTTTTTCTGTAATCTTAACTCAAATAATGAGTGTATAGTAGTCATGAATTATTTAATAGTTTGAATAGTTTGCAGAT
TTTTATATATACTAGATTTTAACCCACGGTATACTGCGGAGACAATTTATTTTTTTTAAAAGTTAGTATATATAAAAGTT
TGCAAATTGTATCTATCTATAAAATATTTTTATTTTATAGTTTACAATTGTTATTAAATAACGTCCCGCCAATCCGTCCC
GTAAAAAAACCTATTTATTTTGTTAATGTTGATCTTATTTATGATATGTTTATGAATCATTGTTTAAATATTTTGTAATT
TTGTAGTAATTAACTGTTATCAAATATTTCTACGGTTTGATGCTTATAATCGAATTGTTATAGTCATGAAAAAAACAATT
TAAAAAATAATAATTTTGTAGTGTTTAAATGATATTAATATTTTGGAAGTTTTATTTTAGTAACTAATTGTGTAGTTAAT
GTAGAGAGATTGTGGGAAAGTAGTTAAATGCAAACATTTAATTCTAAGATTTACTTTTTAATTATCAAAAACAATTATTA
AATACCAATGACAGCCACTGTAAATAAGTCTCAACTTGAGGATTTATTTAACAAAGTGGCTGCAAAAATGTATATGTAGA
TAATAAATCACCGAGGGTAAAGAGTATGTAAGAAGTTTAATCATCAAATTCTTAATTAGGTTTCGAGAATCCCAACATTA
CCCTCTATTTAATTGGTTTAAGACGAACATTGTTTAGGAAGTGTGTGTATGATGCATTATTGAAAATGTTGTTCGGAAAA
AATATTTTAATACTAAGAATAATTATTTATTACATGAGTGAATGATTACATAATTAAAAATTATATTTAAATTAAACGAT
AAAAAAATCTGAAAAAATACTGCAGCGTAGCGCGGGTGAT
>AT4G10170.2 | chr4:6345352-6348351 FORWARD LENGTH=3000
TTGTGCAGACAGAAAATCGGATAAACAGAGTCGATTCTTTACATTCCCTTGTGCATTCCAATAGGCAAAAAATATGTTGA
TTGTAATGTGAAGCATTCTTAAGTTATAATTTGGCTTATGTATTGCTTTAGTCACAGCTTTGAAATATGTACAGTCGGAT
TCTAGATTCTGTTCAGTGTTCTTTGTGACTTCACGATACAGTAACGTCCATCTTTATATGATTTAAATTGTTTGAGCTTC
AACTTCAAACTCAATCCTCTTTCAAGTTCCCTAAGTAAGGCCCTCACTAGCAAAGAAGCTGGCTTTGAGATGCATAAGGC
TTTACCAACAAGTGTATTGATTGTATGATTCGTTCCAACAAGTGTATTGCCACTGCAGTTCTTGTTGTTACCGATCAACA
AAATGGGAAGTAAAAAATGGTAGGTAGATAGGAACCGATCCGAAAAAAGTTCCGAAACCGAACTGAACAGTCACAAAATC
CGAACGGATAATGAATTCACCTACCCAAATTACTTCAGCCGAATCCGATTCCGAATCAAAAACCGAATAAATATCCGCTA
ATCCGAAATAAAATTATATCTATCTAAAAATATTAGTTACAGGTTTATACCCAAAAATTTCTAAATAACAAAAATATTAG
TTACAGGTTTATACGTCCGAATTTTTAAGTTATATTTGTTACAATTATACAATTTTTTTTGCAAAATTAAACCAATTTTA
TTAAAACGGAACAATATATATTTTTTTTTCTCAAAAACCGATCCGAATCCGACACTATCCGAACCGAAACCAAACCGAAT
AGTCATAAAACCCGACCGGATAATAAACTTTCCCATCTGAATCCGAAAATCCGAACCGAATCCGATCCAAAATCCGATCC
AAAATGTGAATGTCCATACTTAAGCTCCGACTAAGCAAAGCAATACAACAAGAGAAATTGTACAAAGAGGAAGTAGTACC
GATAAGTGCCAATGACCCAATTTTGCAACTATTGGGCCATTTTCAAACACCAATATCAGGCCCATTAACAGATTGAGAGA
AACCAACCTCCCAAAAGAGAAAAATCAACAGAACCAAAACAAAGCCACAGTATCTCTCTCTCTCTCTCTCTCACTCACAT
CGTCTCCTCCATTTTCACCACTAAAACCAGACCAAAAACCTTCCTTTATTCGTGCCCTTCTGGGCCAACAAATGTTCACA
AGCGGTAACGTCACCGCTCGGGTCTTCGAACGTCAGATTCGAACTCCTCCTCCCGGCGCTTCCGTCAGTCCCCAAATCTC
TCTCTCTGTCTCAATCTCTCAATCTCAATCTCTCTTTTGCTTATCTCTTTACCTTCAATGATAGGTAAATCGTGCAAGAC
ACTTCTACGAAAACCTAGTCCCAAGCTACACACTCTACGATGTCGAATCTCCCGATCACTGTTTCCGCAAATTCACAGAA
GACGGACTCTTCCTCATTAGTTTCAGCCGTAACCATCAAGAACTCATAGTCTATCGTCCTTCTTGGCTCACTTACTCCAC
AACCGATGATTCCACAACCACCCTACCTCCTCTACCTCGCCGTGCTTCGAAATTCGACAGCTTTTTCACTCAACTCTACT
CAGTCAATCTCGCTTCTTCTAACGAACTCATCTGCAAAGACTTCTTCCTCTATCACCAAACTCGTCGTTTCGGTCTTTTC
GCTACTTCAACAGCTCAGATCCATGATTCATCATCTCCTTCTAATGACGCTGTTCCTGGTGTTCCTTCCATTGATAAGAT
TACTTTCGTACTTCTTCGATTAGATGATGGTGTTGTTCTTGATGAGAGGGTTTTTCTTCATGATTTCGTTAATCTGGCTC
ATAATATGGGTGTGTTTCTTTATGATGATCTTTTAGCGATTTTGTCGTTGCGTTATCAGAGGATTCATCTTCTTCAGATT
AGAGATTCTGGTCATCTTGTTGATGCTCGTGCTATTGGTTACTTTTGTCGTGAAGATGATGAGCTTTTCCTCAATTCTAG
CTCTCAGGTAAGCAAAGTTTTTACAGTATCTTTCTCTGGAGTAGATAAAGTTTTGAGCTTTGTGAGGTTTTTGATTGTTA
GGCAATGATGAGTCAAGATAAGAGTAAACAGCAGAGTTTATCTGGGAGTAAGGAAGATGATACTGGAGAGAATGGGTTGC
GTCATAGTCTAAGTCAGCCAAGTGGTTCGAATTCGTTTCTTAGTGGTGTTAAGCAACGGTTACTTTCTTTTATCTTCAGG
GAGATTTGGAATGAAGAATCAGATAACGTAATGGTTCGTTGTTCTTCAACTTCTCTTATCACTTTATGAAATTGCTCTGA
GTTTCACAATCTTGTACATTAAATGGGTTATGTTTGTGTACTGCTTGGCTTCCTCTGTTAGATGTTGAGTAGGATAACAG
AAGTTTAAGGTTTAGGATTGATGCAGTTGACAGTGACTTCTTAGTTGATGCAGCTTATCATATACATGCTCTTTGCATTT
TCGACCTTTCGTTGTAGTTTGCAATGTGTGTCGTATTGAAACACTACATCTTGGATACGAACTAATCGAAAGGCACTATT
TGATTTGACAGAGAGTTCAAAGTCTTAAGAAGAAGTTTTATTTCCATTTCCAGGATTATGTCGACTTGATTATATGGAAG
GTAATCAATTATGTGTTTCTGCTTTTGGAATCTGTGTCAAGTGTTTGGATTTGATGGTGAAAAAAACTAATCTTTTGTGT
ATTCTTGATGTCCAGGTTCAGTTTTTGGATCGACAACACCTGCTAATCAAATTTGGAAGTGTAGACGGTGGGGTAAGCTC
TCTATAATACAAATTCATGGTTACATTGAACTGATACTGTCATTTTCAGAAATTACAATTTGATTGATTAGACTTATGAT
TGTTGATGGGTTACTCAGGTAACAAGAAGTGCTGATCATCATCCAGCTTTCTTCGCGGTGTATAATATGGAGACTACTGA
CATTGTAGCATTCTATCAGGTAAAATGGATGTCATTTTGG
>AT4G10170.1 | chr4:6345352-6348351 FORWARD LENGTH=3000
TTGTGCAGACAGAAAATCGGATAAACAGAGTCGATTCTTTACATTCCCTTGTGCATTCCAATAGGCAAAAAATATGTTGA
TTGTAATGTGAAGCATTCTTAAGTTATAATTTGGCTTATGTATTGCTTTAGTCACAGCTTTGAAATATGTACAGTCGGAT
TCTAGATTCTGTTCAGTGTTCTTTGTGACTTCACGATACAGTAACGTCCATCTTTATATGATTTAAATTGTTTGAGCTTC
AACTTCAAACTCAATCCTCTTTCAAGTTCCCTAAGTAAGGCCCTCACTAGCAAAGAAGCTGGCTTTGAGATGCATAAGGC
TTTACCAACAAGTGTATTGATTGTATGATTCGTTCCAACAAGTGTATTGCCACTGCAGTTCTTGTTGTTACCGATCAACA
AAATGGGAAGTAAAAAATGGTAGGTAGATAGGAACCGATCCGAAAAAAGTTCCGAAACCGAACTGAACAGTCACAAAATC
CGAACGGATAATGAATTCACCTACCCAAATTACTTCAGCCGAATCCGATTCCGAATCAAAAACCGAATAAATATCCGCTA
ATCCGAAATAAAATTATATCTATCTAAAAATATTAGTTACAGGTTTATACCCAAAAATTTCTAAATAACAAAAATATTAG
TTACAGGTTTATACGTCCGAATTTTTAAGTTATATTTGTTACAATTATACAATTTTTTTTGCAAAATTAAACCAATTTTA
TTAAAACGGAACAATATATATTTTTTTTTCTCAAAAACCGATCCGAATCCGACACTATCCGAACCGAAACCAAACCGAAT
AGTCATAAAACCCGACCGGATAATAAACTTTCCCATCTGAATCCGAAAATCCGAACCGAATCCGATCCAAAATCCGATCC
AAAATGTGAATGTCCATACTTAAGCTCCGACTAAGCAAAGCAATACAACAAGAGAAATTGTACAAAGAGGAAGTAGTACC
GATAAGTGCCAATGACCCAATTTTGCAACTATTGGGCCATTTTCAAACACCAATATCAGGCCCATTAACAGATTGAGAGA
AACCAACCTCCCAAAAGAGAAAAATCAACAGAACCAAAACAAAGCCACAGTATCTCTCTCTCTCTCTCTCTCACTCACAT
CGTCTCCTCCATTTTCACCACTAAAACCAGACCAAAAACCTTCCTTTATTCGTGCCCTTCTGGGCCAACAAATGTTCACA
AGCGGTAACGTCACCGCTCGGGTCTTCGAACGTCAGATTCGAACTCCTCCTCCCGGCGCTTCCGTCAGTCCCCAAATCTC
TCTCTCTGTCTCAATCTCTCAATCTCAATCTCTCTTTTGCTTATCTCTTTACCTTCAATGATAGGTAAATCGTGCAAGAC
ACTTCTACGAAAACCTAGTCCCAAGCTACACACTCTACGATGTCGAATCTCCCGATCACTGTTTCCGCAAATTCACAGAA
GACGGACTCTTCCTCATTAGTTTCAGCCGTAACCATCAAGAACTCATAGTCTATCGTCCTTCTTGGCTCACTTACTCCAC
AACCGATGATTCCACAACCACCCTACCTCCTCTACCTCGCCGTGCTTCGAAATTCGACAGCTTTTTCACTCAACTCTACT
CAGTCAATCTCGCTTCTTCTAACGAACTCATCTGCAAAGACTTCTTCCTCTATCACCAAACTCGTCGTTTCGGTCTTTTC
GCTACTTCAACAGCTCAGATCCATGATTCATCATCTCCTTCTAATGACGCTGTTCCTGGTGTTCCTTCCATTGATAAGAT
TACTTTCGTACTTCTTCGATTAGATGATGGTGTTGTTCTTGATGAGAGGGTTTTTCTTCATGATTTCGTTAATCTGGCTC
ATAATATGGGTGTGTTTCTTTATGATGATCTTTTAGCGATTTTGTCGTTGCGTTATCAGAGGATTCATCTTCTTCAGATT
AGAGATTCTGGTCATCTTGTTGATGCTCGTGCTATTGGTTACTTTTGTCGTGAAGATGATGAGCTTTTCCTCAATTCTAG
CTCTCAGGTAAGCAAAGTTTTTACAGTATCTTTCTCTGGAGTAGATAAAGTTTTGAGCTTTGTGAGGTTTTTGATTGTTA
GGCAATGATGAGTCAAGATAAGAGTAAACAGCAGAGTTTATCTGGGAGTAAGGAAGATGATACTGGAGAGAATGGGTTGC
GTCATAGTCTAAGTCAGCCAAGTGGTTCGAATTCGTTTCTTAGTGGTGTTAAGCAACGGTTACTTTCTTTTATCTTCAGG
GAGATTTGGAATGAAGAATCAGATAACGTAATGGTTCGTTGTTCTTCAACTTCTCTTATCACTTTATGAAATTGCTCTGA
GTTTCACAATCTTGTACATTAAATGGGTTATGTTTGTGTACTGCTTGGCTTCCTCTGTTAGATGTTGAGTAGGATAACAG
AAGTTTAAGGTTTAGGATTGATGCAGTTGACAGTGACTTCTTAGTTGATGCAGCTTATCATATACATGCTCTTTGCATTT
TCGACCTTTCGTTGTAGTTTGCAATGTGTGTCGTATTGAAACACTACATCTTGGATACGAACTAATCGAAAGGCACTATT
TGATTTGACAGAGAGTTCAAAGTCTTAAGAAGAAGTTTTATTTCCATTTCCAGGATTATGTCGACTTGATTATATGGAAG
GTAATCAATTATGTGTTTCTGCTTTTGGAATCTGTGTCAAGTGTTTGGATTTGATGGTGAAAAAAACTAATCTTTTGTGT
ATTCTTGATGTCCAGGTTCAGTTTTTGGATCGACAACACCTGCTAATCAAATTTGGAAGTGTAGACGGTGGGGTAAGCTC
TCTATAATACAAATTCATGGTTACATTGAACTGATACTGTCATTTTCAGAAATTACAATTTGATTGATTAGACTTATGAT
TGTTGATGGGTTACTCAGGTAACAAGAAGTGCTGATCATCATCCAGCTTTCTTCGCGGTGTATAATATGGAGACTACTGA
CATTGTAGCATTCTATCAGGTAAAATGGATGTCATTTTGG
>AT4G10180.1 | chr4:6349147-6352146 FORWARD LENGTH=3000
CTCTTTTTGGTTTCTATCAGTCTAGTAGTCTTCCTACATGTTGTAATCTATTGTTTGTAACAAAAGTTCAGTAAAACCTC
TATAAATTCCGAGTTGGGCCGATGTAAAAATTAACAAACTTCGATAAAATAATAATATAATAATCTTTTGGAAAGCTTTA
TATAAAAATATGGTTTTAATGTCTTTTAAGTATTGAATCTTGTTAGAGTTTGTCTCTAACTTTTATTCTATCAAACAATT
GTTTTGTCTCTAAGTCTGATTGAATTATGTTGGGGTTTTCAATTGTCAAATTATAGAATCGTTTATAACTTTGTAAAAAA
ATTAGCCATAATGTTTTGTAAGTTTCTAATTTCTTAGTATGCATCATTTTCAATTATAGTTTTTGTGATTTATTGTCAAA
TGAGCTTTTTAAATATTAAATTTTCAATTATATTACTATAAAATTTATAACATCTCATAGTTTCTAAAATTTGAAAAATT
AAAACAAATATCTCTATAAATTAATAATTTAAATTTAAATTAATATATTAATTATAGATAAATTATTAATCACTATAATT
AATAAAATATCATACTTCCATCTTTATTAATTTATAGAGGTTTTACTGTATCTCAAAACACATAATACATGCAAAAAGTG
TTTGAATCTTAAAAAGGAAGAAATAACTAGGAGGTGTTATTGGTTCCTAACTAAAAAGAAATTTTGAAGACTTTAATAAT
ATCATATAAAGTAAATAAATGAAAGATTCTAAACTATAAACTATTTGTAGAGAGTTTTCAATAATATTATTGATTAGTTT
TTCACAAGGTTCAAAAAATCGGCCTAGGCGGCCCGATTTTAGTGAAATCGGTGAATCAAATAGGGTTTTCGGTTTAAGCG
TTCAAAATCAGTATTAACCGGTCAAATCGGCCAGTTTAGTATATGTAAATATGATCGTTTTGAATAAGTGAAAAATAAAG
TAAAAGTACTTGATTACTAAACTTGTAAGTTAGCAATTAATTATTCTCAAATTTTCAGAATAAGTTAATTTAGTTTTCAT
AGAAATTTTGTGTGAATATACATATATTATAAATTCAAATAGGTAATATTTTCAACATTTCATATATTTTAACCAATGTT
TTGTTATAAAATTATGAAAATGTTTAATAAATTTGTAAAATGATGTGCTAACGCCTAGGCTTTGCCTAGCCCCCGATTAA
TTGATCTAGGCGTTAGGCCCCTATCGAACGCCTAACAATTTTTTGAACATTGGTTTTTTACAATCTTATAAAGTTTCCAA
ACAATCTCTATATTTTAATGATATTTTCATGACTTTATTTTGTGAAACAAATGGTAGAAAGTCATAAACCAATTACAAAA
CAATTTAATTCATCTACAATAGTAGATTCTTTTGTTTTAATTGAATAAAACAAAAAAAATTAATGACTTTATGAAAGTAT
TAATCCATTAACTCCAGATTTGTGAAGATTTTAGATTACTTTTCACAAATCTTAAACTAATAATACAAAACTTTAACAAA
TTTTTCAAAAAATCTTATTGAATAACAACATATTCTACATAACATTTTAAGTCACTAAAACTCTATTTAAATCATAAACC
AATAACATACCTTTAGTATATATGTTAACAACAAAACAAAGAAATTGTAATTTTGACCGACAGTTGTAACTTACTCACAA
ATATATATATTTGTAGATCTCATAAGTCATAACTTTCATCTCCGAACTCTAGTTTCTTTGGATTCAAGGTATCATAAAAA
CCTAGTCTGTCTTTAAAGCTTATGACGAAGAGAAACATAGTAGATCTTCCCGAGGATTTGGTAATGGAGATACTCGCGAG
GGTTCCGACCGTAACTTTGGTCCGATTACAATCTACATCCAAAAGATGGAACGTTCTGATCGAAGATAAGAGATTTGCTG
AGCAGCACTTTACTAATGCACCAAGGCACTCTCTGCTTATCATGTTGATGACCTTTAGGGTTTATCTCGTGAGCGTCGAT
CTTCATACAATTCACAACAACAAGGTAAACATAATAAGTCAACTTCGCCTGAAAGATCCTCTTTCAAATTTTTTAGAAGA
AGTTGATATATGCAACGTCTTTCATTGCGACGGCTTCTTGCTATGCACCACCGTAGACAATAGACTCGTTGTTTCGAATC
CCTGTTCTCGTGATACTAAGTGGATCCAACCAAGAAATTTCTACAAGAAATTCGATATATTTGCTCTCGGTAAATCATCA
TGCAACAAGTACAAAATCATGAGGATGGATCAATTTTATCCTGATAGGCCAGAATTTATGAACTACGAAATCTATGACTT
TAACTCTAATTCGTGGAGAGTTGTTGGTAAGATTACAGACTGGTTCATACCAAGGTGTATGGACCGTGGCATGTCTGTGA
ATGGAAACACTTACTGGCTTGCTTCTACTAATAAAGACTTGACCAGTAGTAGTTTTTTACTTGGTTTTGATTTTTCAACG
GAGAGATTTGTAAGGGTGTCTCTTCCGGGTGATCATCTCTCTGATCCTGTTTTTGCTTTAGCAGTTACTAGAGAAGATCC
AAAAATATGTGTTGCTATCATTCAGGAACTCCATATAGATGTATGGATTGCAACTACGATTGAGAGTACGGGAGCTGCGT
CATGGAGCAAGTTCCTATCAGTTGAATTAGCAAATCTCTACGAGCGTATTTGCTTGGATAGTTGGATGAATTTCTTGGTC
GACCAGAAGAACAAAGTTTTGGTGTATCGTGATGGTAACTATTGGATCTCCAATGTTTTCTTGCACGTTGTGGGAGAGGA
TAAATGTATACAAGTGGATCATCATGATTCAGTGTCTAGATGCTCACTTGTCGTCAATTATGTTCCAACTTTGGTTCATA
TCTAACAAGGTTTGTATTTCTTGGAGTGAGGCAAAAGGGAAGTAGCTAGAACATCTAGTAATCTATGATCGTCATATTAA
ATTATTTATTATCTATCCAAGTCATGATATTTGATTTTCA
>AT4G10190.1 | chr4:6352032-6355031 FORWARD LENGTH=3000
CAAGGTTTGTATTTCTTGGAGTGAGGCAAAAGGGAAGTAGCTAGAACATCTAGTAATCTATGATCGTCATATTAAATTAT
TTATTATCTATCCAAGTCATGATATTTGATTTTCAAAGAAAGTCATCTACTATTTTCTCTTTAATTATGTCATATAACAC
TAAGGTTATGAGTTCTATAAATCAATAAATATAACCTGCTAAAGCAAAAACACTAAGGAACCATAATATTTTATTAGTTT
ATCGATTCTTTTTAGTTGTTAAAATTTTGGAGAAACATGAGTTAACACATTTTAATAGAAACAATAAATTAATTATTTAA
ATGTCATTATTATTGTAGTTTTTGACTTGAAAATTTAATATTTAGAAAATAAACAATTCTTTTGAACCTGCAATGTAATT
CATATTTTTTTCATTAGGTTTATCTCGGGTTAGAGATAACCACGGAATTAACAAGTACACATAATAATTAAATTAGAAAT
CAATGTGAATAATTAAATTCGTAGGTCGCATAACATCGCTTCTATCCCTTGTAACCCTAGTTTTTTTGGAAGCAAGTTAT
CATCAAACTGTCTATTTTTAGTATGATGAAGAAGAGAAACATAGTAGATCTTTCTGAAAATTTGGTAGTGGATATACTCT
CTAGGGTTCCGGTATCTTTGGGCTGGCCCTGAGCACAGCAAAATAAAACATTTGCTGTGGGCCATTTTTGAAACAAAAAA
TTTCATATGTATAATTCAAAAAAACAAAAATTAAGTGGCCCATTTTATACTTTGAGTTTCATAAAAAAAAAACATAAAGC
CCAAAGTAATTTTTTTCCCTAATAAATCCAACTCCACGAGGCTTCATCTTTCTCTGCTCCATTACACAACACAAACCCTT
TCATCATCGCTTTCTAATCTTCAAGACTCCAACGACACGGCGACATCACCATGACAAGTATATCTGATTCTTTTTAAAAA
ATATCTGTTACTTGTAGAATTTGAGTTTATGTTAAAGTTACAGTAGAATTTGACAGAAAAATAGTTCTTCCTATATTTAT
CTGATTGTTTCGGATTAAAAATTTCAGGGGTTCCAATTCGAAAATCAAATTGTAAATCCGGAGCCCAAAAAGCAAGAGAG
AGAAGAAAAGAAGAGACAAAATGACGAAGTCTTTGGCTGATTCTATGTTGAGGTATGTGAAAAGATCAACACCTCTCAAA
CCAAATGAGAATCCTACGAGTGTTGAGAATGACAAAGCAGAAGAAATTTGTGAAGATACTGATGTGAATATGAATACCAT
ACCAGAATGTGTTTACAGTGGAGAAAAAGATGAGCTTTTGGAAATTACGGATCCAGCAAACTGGAAAAATATTGATAGGG
AATTAAGAGATTTTCTAGTCGAAAAAGGTCCTATGAAAAGGGTACATGAGAAGTATGCTTTCCCGAAAACTGCTGGTATT
AGAAGACATTTTTCTCACAGGTATTACAAAAGAGAGATGAAAAATGGAGATAAGCAAGACAGAAATTGGTTATTATACTC
AAAAGTATCGGATAAGGTTTATTGCTTTTGCTGCAAGTTATTTGGTCGAGACCAAGACGCGATGCAGTTGTCAAGCACCG
GGTTTAATGATTGGAGGAATATCAGGATAAGACTTAGCCAACATGAGACTAGTCATCGTCATATTGTTTGCATGAGTAAG
TGGATGGAACTAGAGTTGAGACTACGAAAGCATCTGACCATTGATAAGTGTCTTCAAAAAGACATTAACATAGAGAAAAA
CCATTGGAGAGAAGTTCTGTTGAGAATATTTTCATTGGTAAAAAACCTTGCAAAACAGAATTTGGCTTTCCGTGGAGAAA
ATGAGAAGATTGGTCAGAAAAACAATGGTAACTTTCGAGTTTTATTGAATCGTTCGGCGACTTTGATCCAGTCATACGAG
AGCATATCAGACGAGTTAAAGAAGGTGAAACTCACTATTATTGGCTAAGCCATAAAATCCAAAATGAGTTGATTGTTATG
TTAGGATCTCAGGTCCAACTTATGATTATTAAGAAAATTCAAGAGGCGAAATACTTTTCTGTTATTCTCGACTGCACTCC
GGATAAGAGTCATAAAGAACAGATGAGTCTCATTATCAGATGTGTGGATGTCTCCATGGCTTCGACACAAGTTTCAGAAT
TTTTTCTAACGTTTGTTGAAGTTTCAGATAAATCCGGGGAAGGACTCTTTGAGCTACTTTGTGATACTTTGGTTGCTCTC
AATTTGAATATTAATGATGTGAGAGGGCAAGGCTATGATAATGGATGCAATATGAAAGGGAAACACAAAGGAGTACAAAA
AAAGTTGCTTGATATCAATTCAAGAGCGTTTTATACGCCGTGTGGTTGCCATAGTCTTAACTTGCCAAGTCATCTAAAAA
AGCGATTGAATTCTTTGGAATCATTCAGCGGATTTACTGCTTGTTTTCATCATCTACAACAAGGTGGAAACTTTTTAAAG
AGATGGTTGGAGGTCTCACACTAAAGCCATTATCTGAGACTCGTTGGGAAAGTCGCGTTGAAAGTGTTCGGGCCATTCGA
TTTCAGGCCTAAAAATAAGAGATGCATTGGACTACTTGGCTGAAAATTGTGATGACCCGAAAGCTCGCAGCGATGCAGAC
TGCCTTGCTACAAGTGAGACACACAGAATTGGTGGATTTGAGTTCTTGTTTGGTATGGTTATTTGGTACAATCTTCTTTT
TACCATGAACACAGTAAGTAAGGCGCTACAGTCAGAGAATATTGATATTGAACTTGCTCTTGTTCAACTGAAAGGGTTAG
TCTCTTATCTACAAAATTACAGAGAAACTGGTTTTCAAGAAGCTAAAGCAGAAGCTACATTAATTGCTGAATCTATGGAT
ATCGAACCAAAATTTCCTGTGAAAAGAAAGCGCATCATTAAAAGGAAAAGGCATTTTGATGAAGAGATGGAGAATGATGT
TGAAACTGAATTGCTTAGCGAGGAAGAGAATTTTAAAGTC
>AT4G10200.1 | chr4:6355592-6358591 FORWARD LENGTH=3000
CAAGTGTAGTTTCAGTTTTTAGAAAAACTTGTGTTTCATTTACGGTTTATCATTGGTTTTGTACTTTTTGTTTAGTATGG
TAATGAAAATTTTTGGCCCTCATTTTGGATTTTGCTCTAGCCCTTCTAATCTCAGGGCCGGCCCTGATCTTTGGTACGAT
TACAATCTACATCCAAAAGATGGAATATTCTGATTAAATTTGAGAGATTTGCTAAGAAGCACTTTACTAATGCACCAAGA
CACTTTCTGATTATCATGTCGATTTAGATGTTATAAAATAAAATAAAAATAAAAATCACTTATAATGGACTTCATAACCT
TTATTATCGTTGCACACAAAAATCGAACATCTTTTAGGAACTGGATTCGCTAGAAAGACTTTGTTCGCCAAAAGAACATG
ATTCACTAAGAGAACTTGGTTTGCTAGAGTATGACATAAAAGTATCATGATAATAGGGATATGCATAGACATGTAATTAT
GAACAAACAAATATCTCTAACCAAAAATACGATTTAACCACATAACCAATACACTATATGTATTGATATGAAATTACTTA
TCACCTCAACATCGACAAAACTTTCCACTACTCCCTCAACGGACCATGAATGTAAGAAATAAAAAGGTTAACATTTTCAG
TGTTTGTTTCGTTTTTACGGAAAGTCACAGTTTTACCTGATAAAAATAGTAACTGTCAATCTAAGTTTCTAATTTAATTT
CTATAGTTAAAATAATTGACACAAATATTAGTTTTCCTTTTTTTTTATTTTATTATATCACTACAAAATTTTGAGTGTCT
AAAGCTCTCATATAATGATTATTATTATTATTATTATTTCTTTTTATTCTATTTCATTTTTCATTATGAATAATCACACA
ATTAGTTTATACAAACATTAATAATGTCGCATCATTTTATTATAAAACTTTTTTTGTTTTAATATATTGATAAATATATT
TTATACAATAGGATTATAAATGCAAGAGAAATTTTTAGTATCTTCAATTTACACATATATTTTTTATTACAAATACTTAA
GTAATATTATCATTTTTAGATTTCTTTTTTTTCTAAATGTACAAATAATATGTCAAGCTCGTGTAAAAAAGTTAGTTTCA
AAGATGTGAATAAATTTCATAAATATATCAATGGAAATTACTTAAATTAAGAAGAAATTATGTTTGAATTGTGTATAGGC
CACAAATAATTATGTCATCCTTCACTTGTTAGTGTCAAAGAGAACATTAAATCTCTTAAATGTATTGATGGAAATTACTT
GTTTTATGAATTTGTTTTGTTTGACTTGTATATGGTTCAAAGAAATATTTACTATTCTACTAAAGTATTCAGGTTTGAAG
GGATTTAAGGAAACATAATTACTATCTATAATTTATTATTTGCTTAACCCCTAGCTGGGTGTACAACTATATATATGTGT
ATACTCTACTCTAATGAATCATTGAGACATATTATATATGTAGGGAGAAGGTGATTATCCCAAATGATTTCTTAAAAAAA
TTCTTCAACTACTATATCTCAATAATAATTGTATTCATATAACAAAAACTAATGATTGATTAAAAAAAAAATAACTAATG
ATTTCATTTCTCTATTTTGTAGGTTGATGAAAATGAAATTGGGATATTCACTTCCAGTGATGTGCATGATTTTGTTCTGC
TATATTCTATGTTGTAGCCTTTTGATGAGTCATTGTCATGGCGTTGTAGAAGCAGCAAAGGCATTAAAAAGCAATGAAGA
TCTTGAAATAGAGCAAAAACTTGAGCTTATCAACAAACATACGGTTAAAATCATAAAGGTTTATCCTCTTACCATATTAT
AGAATAATTGAATGTGTTTAAATATGTATAACATTAGAATCTTTATCGTAAGTATATGATCCTAAAGTATCCTTGGATGT
GTATAGTATAAACACGATTTTAGTTATGAAATCATGCGTGAAACACTTAGTATTTATTATGAAAACATATAATATATTTT
CTTATTTATGAATCCACAGTGTACTAATGGTGAACGATATGGGTGTGTGGATTTCTACAAACAACCAGGACTTGACCACT
CATTGATGAAGAACCACACATTTCACCATAAGGTATATTGCAGTAATAATATGAATTTTCTTATTTAGAGTATTTAAACT
CTATGTAAAAACAAATAAAGGGAAAGTAATTAAGAAATTGGCAATATAGTGACTAAAATATGTTTTGTATCATATGATAA
GTTAGAACTCTATATAACAAAATAACATACATAAAGAAATCAAGCTTTCTCGTAATTTTTAATATGATAATATATCAGAT
CATTGCCATTATTCTTTATTACAATTATTCATATATATTGACATTTGGTAAATTTCACTCTAATAATGTAACTACCTTAA
TTTTAACAAAAGTGGATAGTAGATACACATATAATGACAAATTTTTCTTATTATTCTTAATATAAATTATAAGTAATTAA
AATCCTAAATGGTACGTATTTTGATTAGAATGAGAGTAATATTTCAATAAGTTACTTTGAGAAAATTAAGTTTATAAAAA
TATTATTTTTGTTTGACTAATTTATATATGATTCTGATGTGCAGATGCGTTTGATGTCATACCCCGAAGGATCAAAAATT
AAAAAACAGACACATATTAACAAAACATTTGGTCACTTTTGGAAGAATGGCGTAGGTCGTCCTATTGGTACAGTTCCTAT
ACTTTTAGTCAGCAAAGAAGCTCTTTTGAAAATGAAATCTTTTGATGGTGATAATTCTAATCCCCAAAGTTCGTGGAGTA
AAACCTATAAACCTACGTCTTCTAATGGAGGTCATCATGTAAGTGCTTTCTTATAGCATTTATTTTTCGAGTAAAAAATT
TCAAACATATAGTATATAATCGAACGTCGCAATAATGAGATTGATAGAATGGTTTGAAACTATAGAGTATTGATGAATAT
GTTTGCACATAATTCTTAATTAAAAAAAAAATTACAATCC
>AT4G10200.2 | chr4:6355592-6358591 FORWARD LENGTH=3000
CAAGTGTAGTTTCAGTTTTTAGAAAAACTTGTGTTTCATTTACGGTTTATCATTGGTTTTGTACTTTTTGTTTAGTATGG
TAATGAAAATTTTTGGCCCTCATTTTGGATTTTGCTCTAGCCCTTCTAATCTCAGGGCCGGCCCTGATCTTTGGTACGAT
TACAATCTACATCCAAAAGATGGAATATTCTGATTAAATTTGAGAGATTTGCTAAGAAGCACTTTACTAATGCACCAAGA
CACTTTCTGATTATCATGTCGATTTAGATGTTATAAAATAAAATAAAAATAAAAATCACTTATAATGGACTTCATAACCT
TTATTATCGTTGCACACAAAAATCGAACATCTTTTAGGAACTGGATTCGCTAGAAAGACTTTGTTCGCCAAAAGAACATG
ATTCACTAAGAGAACTTGGTTTGCTAGAGTATGACATAAAAGTATCATGATAATAGGGATATGCATAGACATGTAATTAT
GAACAAACAAATATCTCTAACCAAAAATACGATTTAACCACATAACCAATACACTATATGTATTGATATGAAATTACTTA
TCACCTCAACATCGACAAAACTTTCCACTACTCCCTCAACGGACCATGAATGTAAGAAATAAAAAGGTTAACATTTTCAG
TGTTTGTTTCGTTTTTACGGAAAGTCACAGTTTTACCTGATAAAAATAGTAACTGTCAATCTAAGTTTCTAATTTAATTT
CTATAGTTAAAATAATTGACACAAATATTAGTTTTCCTTTTTTTTTATTTTATTATATCACTACAAAATTTTGAGTGTCT
AAAGCTCTCATATAATGATTATTATTATTATTATTATTTCTTTTTATTCTATTTCATTTTTCATTATGAATAATCACACA
ATTAGTTTATACAAACATTAATAATGTCGCATCATTTTATTATAAAACTTTTTTTGTTTTAATATATTGATAAATATATT
TTATACAATAGGATTATAAATGCAAGAGAAATTTTTAGTATCTTCAATTTACACATATATTTTTTATTACAAATACTTAA
GTAATATTATCATTTTTAGATTTCTTTTTTTTCTAAATGTACAAATAATATGTCAAGCTCGTGTAAAAAAGTTAGTTTCA
AAGATGTGAATAAATTTCATAAATATATCAATGGAAATTACTTAAATTAAGAAGAAATTATGTTTGAATTGTGTATAGGC
CACAAATAATTATGTCATCCTTCACTTGTTAGTGTCAAAGAGAACATTAAATCTCTTAAATGTATTGATGGAAATTACTT
GTTTTATGAATTTGTTTTGTTTGACTTGTATATGGTTCAAAGAAATATTTACTATTCTACTAAAGTATTCAGGTTTGAAG
GGATTTAAGGAAACATAATTACTATCTATAATTTATTATTTGCTTAACCCCTAGCTGGGTGTACAACTATATATATGTGT
ATACTCTACTCTAATGAATCATTGAGACATATTATATATGTAGGGAGAAGGTGATTATCCCAAATGATTTCTTAAAAAAA
TTCTTCAACTACTATATCTCAATAATAATTGTATTCATATAACAAAAACTAATGATTGATTAAAAAAAAAATAACTAATG
ATTTCATTTCTCTATTTTGTAGGTTGATGAAAATGAAATTGGGATATTCACTTCCAGTGATGTGCATGATTTTGTTCTGC
TATATTCTATGTTGTAGCCTTTTGATGAGTCATTGTCATGGCGTTGTAGAAGCAGCAAAGGCATTAAAAAGCAATGAAGA
TCTTGAAATAGAGCAAAAACTTGAGCTTATCAACAAACATACGGTTAAAATCATAAAGGTTTATCCTCTTACCATATTAT
AGAATAATTGAATGTGTTTAAATATGTATAACATTAGAATCTTTATCGTAAGTATATGATCCTAAAGTATCCTTGGATGT
GTATAGTATAAACACGATTTTAGTTATGAAATCATGCGTGAAACACTTAGTATTTATTATGAAAACATATAATATATTTT
CTTATTTATGAATCCACAGTGTACTAATGGTGAACGATATGGGTGTGTGGATTTCTACAAACAACCAGGACTTGACCACT
CATTGATGAAGAACCACACATTTCACCATAAGGTATATTGCAGTAATAATATGAATTTTCTTATTTAGAGTATTTAAACT
CTATGTAAAAACAAATAAAGGGAAAGTAATTAAGAAATTGGCAATATAGTGACTAAAATATGTTTTGTATCATATGATAA
GTTAGAACTCTATATAACAAAATAACATACATAAAGAAATCAAGCTTTCTCGTAATTTTTAATATGATAATATATCAGAT
CATTGCCATTATTCTTTATTACAATTATTCATATATATTGACATTTGGTAAATTTCACTCTAATAATGTAACTACCTTAA
TTTTAACAAAAGTGGATAGTAGATACACATATAATGACAAATTTTTCTTATTATTCTTAATATAAATTATAAGTAATTAA
AATCCTAAATGGTACGTATTTTGATTAGAATGAGAGTAATATTTCAATAAGTTACTTTGAGAAAATTAAGTTTATAAAAA
TATTATTTTTGTTTGACTAATTTATATATGATTCTGATGTGCAGATGCGTTTGATGTCATACCCCGAAGGATCAAAAATT
AAAAAACAGACACATATTAACAAAACATTTGGTCACTTTTGGAAGAATGGCGTAGGTCGTCCTATTGGTACAGTTCCTAT
ACTTTTAGTCAGCAAAGAAGCTCTTTTGAAAATGAAATCTTTTGATGGTGATAATTCTAATCCCCAAAGTTCGTGGAGTA
AAACCTATAAACCTACGTCTTCTAATGGAGGTCATCATGTAAGTGCTTTCTTATAGCATTTATTTTTCGAGTAAAAAATT
TCAAACATATAGTATATAATCGAACGTCGCAATAATGAGATTGATAGAATGGTTTGAAACTATAGAGTATTGATGAATAT
GTTTGCACATAATTCTTAATTAAAAAAAAAATTACAATCC
>AT4G10201.1 | chr4:6368551-6371550 FORWARD LENGTH=3000
CAACAAGGTCTATAGTTCTTGTAGTGAGGCAAAAAGAAAGTACAAGAGCTAATAGTAGTAATCTATGACTGTCTCATTAA
GTTATGCATTTTCTATCCAAGTCTTGATATTTGAGATAAATAATTATATTTAATCAATAATTATTTATTCATTTTTTAAA
TTTTGTTTATATATCTAAGATCGATTCAAATAGTATTCACATTTCTACAATTCTTGAAACTATTGGAACAACTTAGCTTT
GGTTGTGTCGATGCCATGACCACTGACTTTAGTTGTTAAGTCATGGTTTTAATATTTGTTGTAACAAAAAGATTTGATTC
CTCAACAAGTTTTTCTTCTGTGTAAGATAATATATTACAGAAACTTTTATTATTAAACATCAATGGCTCCGGAACCATGA
TGTTGTGTGTATATCTCTAAGGACTTAAGATTACAGAAGGATTCTTGTGTACTATCTCACCTGAGTTTCCAGCTTCAGTT
TCCTCACTAGAGTACTGACTATTCAGAGACACTTTTGACTGAATCTGGTAAGTTTCAGAGCTAAAACTAGTGCTGCATTC
GGAGTTTTCAGTCAAAGACTGATCAGAAACTTGTACTCCAGAAAGTAAGAATCTTTGGTGAGAATTGCAAGTGTGAATGG
CTTCATCACAATCATTGCACAGCATTGCTCTATCCTCTAAGCAGAAGAAGTACCCTTTTCTCTCCTGCATATACATATAT
ATGAGACATCGGTTAAAGAGCTCAGCGAGTGTTTAAAGAGAAAAGAGATTGGAACCTGGCAGATATCACATAGAGGAGCT
CCAGAAGCTGTGGTGGCTGAGGCTGCATCTTTTTGTAAGGCGACTCGGTGATGTCTTTGGAAAAGTTTATTAGCTTCATG
AACCTTAATGTCACATGGCTTGCATAGTACAGCTTCATCTGAACAACAAAGTACTTCTGCTTCAGCCTTTTCACACACTT
CACATTGTATCTTCATCCTTCAACTTTATAATCCAAATCAATGTAAATTGCCAATACACAGACAGAACAAATGTTCTTTG
ACATTTATGAGAATTAGGACAAGGAGTGAATCTAAATATAGGAAACAAGAAAGAACAAGCTTAAATAAGTTCACATGTGT
GGTGGGATCATAAGTTATATCAAAACCTGGCTCTGATACCAAGAGGAATTGATGATCTTTATTCATGAAAAGAGAGAACT
ATATATAGATATACAACGATATGTCGAAGACGAAATTTTTATCTCAATATGGGGTTATTAGACCAACTTTGGGTGGCATT
TAAACCAATAAATGTTCTCCTACCAAAATCTCCATGACAAGATCTTTTTCAGAAGCTTGTATAGTTTTACTTTCTTTTGA
AAACATAAATTGACAAACATAGCGACAAGCTTCTCTTAAGACACAAGCATGGCAAGCCAAAAGTAAAGGCAGGACCACAA
TATGCATAAAGACTGTGGAATTAAAAGTAACTAGCCATAGGGCAATAGAGGTCAAAAACTCTAAAATGTTGTCAGAAACT
GAAATGGAGCATGGCATCATTCAAACTCTCTCCCATTCCTTTCCCATGCAGCAGCCAAAATTCTAAGACTCATCACAAAC
AGAATTGGTCCCAAATATCATAATGGGCCAATAAAAATAGGCCTGGATATAAATAACTATTAAGGCCCAATCCAATCCAT
AGTTTTTACATGAAGTCTCTGGAACATGAGAGAAGACCCTTAAAGGCACAACAAACTTATCCAACGTGTAGTAACATAAT
TAGTACAAGTCACAGCCAAAAAAGCTAGAACAATCTCAATATCTCTCTCTGCAAAACTCTACCAAAAGAAAGATATTTCA
AGAAACTTCTTCATTCTTCATACAATGTGTATTATATATACACCAGAGAATTGAGACTAACCATCATAGAAAACAAAATA
AGAAAGTGAAGTTAAAAGCCTAAAATTTTGGTTTCAACCTTCTACAATAAATCCAAATCACTAACCATGATGAAGCACTT
GCTAAGCATCTTCTTCATAGGAGCTTTGTTGCTTGGAAACATCAAAACAAGTGAAGGGTCTTTGTCTTCTGCACTTGAAA
CTACTCCAGGCAGCTTGCTATCCGATCTCTGGCTAGACCGGTTCCCTGATCCATTCAAGATCTTGGAGAGAATCCCATTA
GGACTCGAGAGGGACACAAGCGTGGCTCTGTCTCCAGCAAGAGTAGACTGGAAAGAAACAGCAGAAGGGCATGAGATAAT
GCTCGATATCCCCGGTTTGAAGAAGGATGAAGTAAAGATAGAAGTGGAGGAGAACGGAGTTTTACGAGTCAGTGGAGAGA
GGAAAAGAGAAGAAGAGAAGAAAGGAGATCAATGGCATAGAGTGGAGAGATCATATGGAAAATTCTGGAGACAGTTCAAG
CTACCTGATAATGTAGATATGGAATCAGTCAAGGCCAAGCTTGAGAATGGTGTGCTCACTATTAACCTCACGAAACTATC
TCCTGAAAAAGTTAAGGGTCCAAGAGTTGTTAACATTGCAGCTGAAGAAGACCAAACTGCAAAAATCAGCTCTTCTGAAT
CCAAAGAACTCTGATATTGAAGAAACTATATATTACTTTCTGAGTCTGAAGAGAGTTATTATAAATCCAAGAGTTTTGAG
TTTCATATTGTGTAAGCTAAATGGAGTGTCATGTTTTGTAACCTATCTACCAAAATCTCTGTAACCTTCTCTATATGCAA
TAAAATGTTCATTTCTTTATATTATAGAGCCTCTTGATTATTTGTTATAGAACATTAGTCATGTAATTAAAAATCAAGGT
ATATGAATTAGTTTGGAATCAATTTTGGCAGAAACTTGAAACTAGATTTATTCAGATAACAGAGAAAATACTCTGTGAAA
ACCAAGGAAATTGACAAGAGTGAAGAAACAGAAACAGAACAGAACAAGATTGAAACTATTTAGACTTAGATTTCATGAGC
TTTTGAGCATCAGCTGGAGTGGGAAGTGCAGGAATAGCTC
>AT4G10210.1 | chr4:6360257-6363256 FORWARD LENGTH=3000
GTCATCTTATCGTTTATGGAGGCCCCAGGTGTACATAAACTTTGTTAGTGCGTAGCATTATTCCAAAATTGTAGTATCTG
AAAATGTTCAAAATAAATCAAGAGAATTACGTTCTTACTATGAATAAAAATATATAAGAAAAACGTAAAGAAATTTAAAG
AACATCTTTATATTCTTTTTTTGTTATCTTGTTTGACTTGGTTAGAAAGGAGAAGACAAAAGAACTATTTATATGTTCCA
AATTTTAAAAACATCTTACTTATTACATCATATATCATTAGAAAATTCCACTACATTACCTTAAAGATATATAATATTTT
CTATAGAGATATAGTTCTAGACAAACTTTACTTGGTGTGTTAACACTCTTAAGTTTTTCTAGAACTTAGACTTAGTTAAT
TTTGAGTTTGGTCCAATAATTAAACTCTTGATCATGATCCCGTGATTAAACTTAACCCAAAGTCAAGTTTGATCTCACTA
CCGGATTATTTGAGGTGAATCAAAATATAACAATATACCATGTAATTGGTAGGCAAAATAACCAAAATTTGAAAAATCAA
TCCGAACCGAAATAAATGGTTTTATTTGGTTATGGTTTTTTCTTAAAACTCATTTGGTTATCATTTTTCTTAAGTTTTTG
GTTTAGGTTTGGTTTGGTTAAAAACCAAATGATTTTTTTTTGTTTTTGATTAAAATTAAGAATAACCATATATACTAATA
TATTGTCCAATTTATATTATGATTAGAGTATCATTGGATTTTTTCTTTACTAGACTTATATACAGTGATCTCTTAGTAAT
ATCTGATTATTCTTATATTATTTTTATTCTACGTTTCATTTTATTTATGCATCAAACTTATACTTTTTTTTTGTAAAATA
CATGGAATAACCTTAAAACCCGTACCCAAACCAAAACCAAACCAAACCAAGATACATATAGTTTTTTATATGATTTCAAT
TTTTACAAAACTGAAAACCCGTCATAAATTGTAAAACCGAACCATAACCAAACTTAATTACATACGGTTTCTTTATGGTT
TCAAGTTTTTTGTAAAACCAAAAAAAACAAACTGAAACTAAACTGAAAAACTGCACGCCCACCCTAATACTATATTTAAA
AATAAATCTCAATTAAAATCAAAAATTAAAGAAATTAAAGAAACAAAATACTTATGATTTTAAGGAAAATCTAAGAATAA
TTATTTTTATTTATTATTTTCATTTGTCATTCTGAATAATCACACAATTAGTTTTATACAAACATTGATTATGTCACATC
ATTTTATTTATAGTACATTTTTCTTATTTTAATTTATTTATAAATATAATTTATACAATAGGATTATAAATGCAAGAGAA
AAAAATACTATCTTCAATTTACACATAGAAATGTATTACAAATACTTAAAATAAATTTCTTATTTTCAGATTTTTTTTAG
AGGAAAAGTTACAAATATTATGCCAAGCTTGTGTTAAGAAGTTAGCATTAAAGATATGAATAAATGTCATCAATATATCG
ATGTAAATTTAAGAAGAAATTATGTTTGACTTGTATGGTCCACAAATAATTATGTCATCTTTGACTTGTGCATGGTCAAA
AATAACAATAAATCTCTTAAAAGCATTCATGGAAATTAGTAATTACTTAGTTTAAGAAGAAATTTTGTTTGACTTCTGTA
TGGTTCAAAGATATATATACTATATTTAGGTTTGAAGGAATTTAAGGAAACGTATATGTATTAATTATTTTTTCTAACCC
TTAGCTAGGTGTATATTCTACTCTAGTGAATCATTCAGAAATATTACATTTCTTGTGAGAAGGTGATTATCCCAAATGAC
TTCTTCAAATCTTTCTCCTATTACTATATCTCAATAATAACTGTATATATAGAAGAAAAACTAATTATCAAATTTCTCTA
GTTCACAGGTTAATGAAAATGAAATTGGGGTGTGCACTTCCAATGACGTGCATGATTTTGGCATGCTATATTATTTGTGG
GAGCCTTCTAATGAGTCATTGCCATGGTGTTATAAAAGAAGCAAAGACATTAAAAAGTAATGAAGATCTTGAAATAGAGC
ACAAACTTAAGCTTATCAACAAACCTGCATTTAAAATCGTAAAGGTTTATCCTCTCACCATGTTATAGAATAATTGAATG
TGTTTATATATATATAACATTAAATTACCTATCCTAAGTATTCTAGGATTTGTATAATAGAAAGACGATGAAATTTATGA
AATCATGCAAAAAATAATATATTTTCTTATATATGAATTCACAGACTATTAATGGTGAACGATATGGGTGTGTGGATTTC
TACAAACAACCAGGACTTGACCACTCATCCATGAAGAACCACACATTTCACCATAAGGTATTGCATTGGTAATATATTTT
TTCTTGATATTTAGAAGATTTCAACTCTATTTAGAATAGATGGTAATTAAGTATTGGCAATATTGTGACAATTAAGATAG
GATTATTTTCTTGTTTTATTAATTATTAATAGAAAAGTAATTTTTTTTTGTGTCCACTGGATTGGAGATTAGAATTTAAG
TTTAGGATTTAATTAGTTTGGTTTCCCATAATTGTTAAAAATAAAGATAAAATCCAAATGTATATATATATATATATATA
TATATATATATTGGATAAACATATAATGACCAAATTTTCTTTTTATATTTAATATGAAGTATAGATAATCATATACACTA
TTTTGATTAGAAAGAGCCATATTTTTTAAAAAAATCACTTTTGAGTTTTAATTTACCTTTTTATAGTTTAATTTAAGAAG
AGTACTTTAATAAAATTTAATTTTGGAATGGCTAATTAATAATTTATATTGGATTTTGATGTGGAGATGCGTATGTCATA
CTCTGAAGGATCAAAAATGAAAAGAAAGACACATAGAAACACAACATTTGGCCACTTTTGGGAGAATGGCGTAGGTTGTC
CCATTGGTACCGTTCCTATACCTCGAGTCACTAAAGACGC
>AT4G10220.1 | chr4:6365080-6368079 FORWARD LENGTH=3000
ACATTGATAGTGCTTACCATTATTCTAAAATTGTAATATCAGAAAAATCATGAGAATAAGTTTCTTAGTACGAAGAAAAA
AAAACTTAAGAGAAATTTAAAGAACATTTTTATATCTTTTTATTCAACTTGTTCGACTTTGTTAGAAAGGGGAATAAAGA
AGAACTATTTTTATGTTCCAAATTTAGAAAATAATACTATTTTTTATCTCATAATCGATAGAAAATTCCACTAAAAATTA
AAAAAATTTATTCAGACAAAAAAAAGCTAAATTTTAATCATATGCAAATCTTTTTTTTTTATATAGATATAGTTCTCTAG
AAAAACATTAATTGGTGTTAACACTCTTAAGTACTTTAGAAATATTTTAGAACTTACGCTTAATCATATGATTAGGCTCA
ATAGTCTACATGCATTTGATTCTTGTGTGTGGTAATAATAAGGATTATTTTATTGGATCGATTTGTAAGAAAAAATGACT
AATAAAAGCAATGAAATATTACGATCTTTGTGCTGGATGAAATTGTGTAATTTCGATATTTTCGAGAAATATAATTTTAT
GTGGTTTTTTTTTTTTTTTTGTAAACGTGTGGTTTTGTTGTTACTTGTTACTATGCAGTTGTAGTTAAGTGCTATGAAGG
AGGAGGTCGCTGCAGAGGCTTCATGCAAGGAGAGATCATAAGCCCTAAGGGCATCTCCAACCACAACACTAAAATGGTGT
TAGAATAACACTATATTTGGTGTGATTTTCACACTAAATTCTTTTTCATCTCCAACCACAACACCAAAAGTCACACTAAA
AATACTATTCTCTATTATTATTTTATTAACCTAAAATATGAATACTTTAAAAATATTTAATAATATTGAAACAAATGTTA
GACAACAAATTATTACATTAAACAAATTTAATACAAAATAAAGAAACACAATATATTATTTAATTAAACACAACATATTA
TTTTATTCTTCATTAATTAATATAACATAATATTACAATTTTTGTCATATTCTATTCAAGAAGATATACAATTGTGTCAT
GTGTATCTCGATGTTTCCCAAAATCCAATAATAGGAATAAACCAATCAGGAGATCAACTATGGACAAGAGTTGAAGCTGA
GTATCATAAATCCGATCCTTTTCGTCTTCAACGAAGACCAAAAAGATCTTTACAAACTCGAATGACGTCAATTCTTTCTG
CAGTCTCAAAGCTGAGAGGATGCGTTAACCAAATTGAGAATAAAAATCCTAGCGGTGCTTCTGAAGAAGACATTGTAAGT
ACTCAATTATAAATTCTTGTGTTTACTAACTTATCTTTATTAAATTATTTGTACATGCTAACTTATTTTTATTTGTTTCT
TGTAAATATGTAATCAGTTAAACCAAGCGAAGATGTTATTAACTCAATATGAAAAATACAAGAGAGGATTCAAATTTGAT
CATGTATGGCCTATTCTTAAAGGTATTGAGAAATTTGCTAATGATAACATGAAGACACCCCCTGCATTCCAAGGAGAAGG
TCGTGATGTTACGTCATCTTCATCATTTTCAATCAATACCGAGTCATCACCTTCCCCTGGTATGAATTCAATTGATCTAA
ATATGGATAGTGAAGATGCCAATTTTAGTTTATCTTCAAGGCCTATGGGTTTGAAAAAAGCAAAGCGAAAACAACAATCT
GAAGAACAGTTTAAACAACTTTTGGAGCAAAATGATAAACTTATCAAAGCTATTACTAAAGGTACTTCTGAAAGAAATGA
AATTCAAAGGCAGAAGATCGAGGTAGCTAGAATGAAAGAAGAGAATAAAATATTATTTGCAGATTTGAATTCTATAAGTG
ATCCATCCTCTCGTGCATATGTTGAAAATGAGAGAAAAAGAATTTTGGAAAAAAGAGCACAAACAAACCAACATGAAGAA
GATGGTGAAGGCTCCCAATATCATGGATCTCAATATCGAGCATCTCATTATCAAGAAAGTCTATTTCATGGAAAACAAGT
TCAAGGAGAACCGGATCAAGGTGAAGACAAAAGATCACCAAATAACCAAGAAGATTTTACCCAATATTATAATTATCTTA
GCGGAACCGGAAATAATTTTCCTTAACCATTTGTGAAGCTTTTGTTATGTTTTTAAAACATATCTTGTTGCATTTAGTTT
TTATGTTTGTGTGGTTTTAATTTTTTAATTATGTTATAAATGTATAATTTATTTTATTGTATTTTCAATCAACTTCGGTA
TTAGTTTTAATATTTTCTACTAATCCATCATTTTATTAAATTAAAGATTACAAAAATAGTACTTATAAATTATTTTTTAG
TTACAACCCTTAGTTAGATTACTTAAATCTCATTACAAATCATATATAATCTATTATAACTAAATAAGCTATTTTAATAT
ATAATAATGTTAACACAAAAGAAAAAATTATTATTTTAATATTTGCCGTGGCTACAGTAGTGCATCAAATATAGTGTTAC
ACTGTACAAAAAAAGAGAATCACACTATTATAGTGCAAATTATACCGTCTGATTGGAGTGAAAAAGTAAACATGCCCACG
TTATTTTAACGTTTTCCCGTGGCGTTGGACTTGGCCTTAGATATAAATGAACTCATGCCAGAAAATATTAAGTTACGTAC
TGTCAATGATTGAAAGTGAAAGTTTTGTTTGATCAAGAATCAGGGAGCAGTCATCTATTTAGTTTTCCTTGACTAGCATT
GTAAAGATCATTTTTCAAGAATTTGATGTTCTTTCTGATTAAAAATCTTATACCACTAGGTTTGGAATATTAACAAGACT
ACAAGAGTCTAACATCCCATTATGAATCAAACTTTTTTTCCAGGTTTATTGTACACTATAGAGAACTTGTTCAGTAATCA
ATAGTCTTGTTTAGGTATGAAATATATGACTTTACCCCTAATTCGTGGAGATTTGTTGGTGAAGATAGCGACTGGTTCAT
ACCACGGACCACGGTTAAAAGAGCATGTCATGTCTGTAAA
>AT4G10230.1 | chr4:6367186-6370185 FORWARD LENGTH=3000
CCATTTGTGAAGCTTTTGTTATGTTTTTAAAACATATCTTGTTGCATTTAGTTTTTATGTTTGTGTGGTTTTAATTTTTT
AATTATGTTATAAATGTATAATTTATTTTATTGTATTTTCAATCAACTTCGGTATTAGTTTTAATATTTTCTACTAATCC
ATCATTTTATTAAATTAAAGATTACAAAAATAGTACTTATAAATTATTTTTTAGTTACAACCCTTAGTTAGATTACTTAA
ATCTCATTACAAATCATATATAATCTATTATAACTAAATAAGCTATTTTAATATATAATAATGTTAACACAAAAGAAAAA
ATTATTATTTTAATATTTGCCGTGGCTACAGTAGTGCATCAAATATAGTGTTACACTGTACAAAAAAAGAGAATCACACT
ATTATAGTGCAAATTATACCGTCTGATTGGAGTGAAAAAGTAAACATGCCCACGTTATTTTAACGTTTTCCCGTGGCGTT
GGACTTGGCCTTAGATATAAATGAACTCATGCCAGAAAATATTAAGTTACGTACTGTCAATGATTGAAAGTGAAAGTTTT
GTTTGATCAAGAATCAGGGAGCAGTCATCTATTTAGTTTTCCTTGACTAGCATTGTAAAGATCATTTTTCAAGAATTTGA
TGTTCTTTCTGATTAAAAATCTTATACCACTAGGTTTGGAATATTAACAAGACTACAAGAGTCTAACATCCCATTATGAA
TCAAACTTTTTTTCCAGGTTTATTGTACACTATAGAGAACTTGTTCAGTAATCAATAGTCTTGTTTAGGTATGAAATATA
TGACTTTACCCCTAATTCGTGGAGATTTGTTGGTGAAGATAGCGACTGGTTCATACCACGGACCACGGTTAAAAGAGCAT
GTCATGTCTGTAAATGGAAATACTTACTGGCTTGCTTGCACGCAAGACATAGAAAGTGGGGAATTCTTACTTTGTTTGGA
TTTTTCAATAGAGAGATTTACAAGTGTGTCTCTCCCGGGTGATCATCCTTTTTATCATCATCCTATCACTTTATCAGTGA
CTAGAGAAGATCAAAAATGTTGTATGTTAGCTACTCGTGGCATGCGAGTAGGCGATATAGATGTATCATGTAGGGATTGC
AACTAAGATTGACGGTACCGGAGCCGCGTCATGGAGAAAGTTTCTACAAGCCTTTTTGGTTTGCTAGTGGGATAAATTTT
TGGTCGACCAGGAGAACAAAGTTTTGGTGTGTCGTGGTAAGCATGGGGTCTCCAACGTTTTTTTACACGTTGTGGGAGAA
GATAAATGTATACAATTGGATCATGATGAGGAAGAATCTCAATGGTCACTTCTTAATCAGTTATGTTCCAACGTTGGTTC
AAATCCAACAAGGTCTATAGTTCTTGTAGTGAGGCAAAAAGAAAGTACAAGAGCTAATAGTAGTAATCTATGACTGTCTC
ATTAAGTTATGCATTTTCTATCCAAGTCTTGATATTTGAGATAAATAATTATATTTAATCAATAATTATTTATTCATTTT
TTAAATTTTGTTTATATATCTAAGATCGATTCAAATAGTATTCACATTTCTACAATTCTTGAAACTATTGGAACAACTTA
GCTTTGGTTGTGTCGATGCCATGACCACTGACTTTAGTTGTTAAGTCATGGTTTTAATATTTGTTGTAACAAAAAGATTT
GATTCCTCAACAAGTTTTTCTTCTGTGTAAGATAATATATTACAGAAACTTTTATTATTAAACATCAATGGCTCCGGAAC
CATGATGTTGTGTGTATATCTCTAAGGACTTAAGATTACAGAAGGATTCTTGTGTACTATCTCACCTGAGTTTCCAGCTT
CAGTTTCCTCACTAGAGTACTGACTATTCAGAGACACTTTTGACTGAATCTGGTAAGTTTCAGAGCTAAAACTAGTGCTG
CATTCGGAGTTTTCAGTCAAAGACTGATCAGAAACTTGTACTCCAGAAAGTAAGAATCTTTGGTGAGAATTGCAAGTGTG
AATGGCTTCATCACAATCATTGCACAGCATTGCTCTATCCTCTAAGCAGAAGAAGTACCCTTTTCTCTCCTGCATATACA
TATATATGAGACATCGGTTAAAGAGCTCAGCGAGTGTTTAAAGAGAAAAGAGATTGGAACCTGGCAGATATCACATAGAG
GAGCTCCAGAAGCTGTGGTGGCTGAGGCTGCATCTTTTTGTAAGGCGACTCGGTGATGTCTTTGGAAAAGTTTATTAGCT
TCATGAACCTTAATGTCACATGGCTTGCATAGTACAGCTTCATCTGAACAACAAAGTACTTCTGCTTCAGCCTTTTCACA
CACTTCACATTGTATCTTCATCCTTCAACTTTATAATCCAAATCAATGTAAATTGCCAATACACAGACAGAACAAATGTT
CTTTGACATTTATGAGAATTAGGACAAGGAGTGAATCTAAATATAGGAAACAAGAAAGAACAAGCTTAAATAAGTTCACA
TGTGTGGTGGGATCATAAGTTATATCAAAACCTGGCTCTGATACCAAGAGGAATTGATGATCTTTATTCATGAAAAGAGA
GAACTATATATAGATATACAACGATATGTCGAAGACGAAATTTTTATCTCAATATGGGGTTATTAGACCAACTTTGGGTG
GCATTTAAACCAATAAATGTTCTCCTACCAAAATCTCCATGACAAGATCTTTTTCAGAAGCTTGTATAGTTTTACTTTCT
TTTGAAAACATAAATTGACAAACATAGCGACAAGCTTCTCTTAAGACACAAGCATGGCAAGCCAAAAGTAAAGGCAGGAC
CACAATATGCATAAAGACTGTGGAATTAAAAGTAACTAGCCATAGGGCAATAGAGGTCAAAAACTCTAAAATGTTGTCAG
AAACTGAAATGGAGCATGGCATCATTCAAACTCTCTCCCATTCCTTTCCCATGCAGCAGCCAAAATTCTAAGACTCATCA
CAAACAGAATTGGTCCCAAATATCATAATGGGCCAATAAA
>AT4G10240.1 | chr4:6365967-6368966 REVERSE LENGTH=3000
AGATATACACACAACATCATGGTTCCGGAGCCATTGATGTTTAATAATAAAAGTTTCTGTAATATATTATCTTACACAGA
AGAAAAACTTGTTGAGGAATCAAATCTTTTTGTTACAACAAATATTAAAACCATGACTTAACAACTAAAGTCAGTGGTCA
TGGCATCGACACAACCAAAGCTAAGTTGTTCCAATAGTTTCAAGAATTGTAGAAATGTGAATACTATTTGAATCGATCTT
AGATATATAAACAAAATTTAAAAAATGAATAAATAATTATTGATTAAATATAATTATTTATCTCAAATATCAAGACTTGG
ATAGAAAATGCATAACTTAATGAGACAGTCATAGATTACTACTATTAGCTCTTGTACTTTCTTTTTGCCTCACTACAAGA
ACTATAGACCTTGTTGGATTTGAACCAACGTTGGAACATAACTGATTAAGAAGTGACCATTGAGATTCTTCCTCATCATG
ATCCAATTGTATACATTTATCTTCTCCCACAACGTGTAAAAAAACGTTGGAGACCCCATGCTTACCACGACACACCAAAA
CTTTGTTCTCCTGGTCGACCAAAAATTTATCCCACTAGCAAACCAAAAAGGCTTGTAGAAACTTTCTCCATGACGCGGCT
CCGGTACCGTCAATCTTAGTTGCAATCCCTACATGATACATCTATATCGCCTACTCGCATGCCACGAGTAGCTAACATAC
AACATTTTTGATCTTCTCTAGTCACTGATAAAGTGATAGGATGATGATAAAAAGGATGATCACCCGGGAGAGACACACTT
GTAAATCTCTCTATTGAAAAATCCAAACAAAGTAAGAATTCCCCACTTTCTATGTCTTGCGTGCAAGCAAGCCAGTAAGT
ATTTCCATTTACAGACATGACATGCTCTTTTAACCGTGGTCCGTGGTATGAACCAGTCGCTATCTTCACCAACAAATCTC
CACGAATTAGGGGTAAAGTCATATATTTCATACCTAAACAAGACTATTGATTACTGAACAAGTTCTCTATAGTGTACAAT
AAACCTGGAAAAAAAGTTTGATTCATAATGGGATGTTAGACTCTTGTAGTCTTGTTAATATTCCAAACCTAGTGGTATAA
GATTTTTAATCAGAAAGAACATCAAATTCTTGAAAAATGATCTTTACAATGCTAGTCAAGGAAAACTAAATAGATGACTG
CTCCCTGATTCTTGATCAAACAAAACTTTCACTTTCAATCATTGACAGTACGTAACTTAATATTTTCTGGCATGAGTTCA
TTTATATCTAAGGCCAAGTCCAACGCCACGGGAAAACGTTAAAATAACGTGGGCATGTTTACTTTTTCACTCCAATCAGA
CGGTATAATTTGCACTATAATAGTGTGATTCTCTTTTTTTGTACAGTGTAACACTATATTTGATGCACTACTGTAGCCAC
GGCAAATATTAAAATAATAATTTTTTCTTTTGTGTTAACATTATTATATATTAAAATAGCTTATTTAGTTATAATAGATT
ATATATGATTTGTAATGAGATTTAAGTAATCTAACTAAGGGTTGTAACTAAAAAATAATTTATAAGTACTATTTTTGTAA
TCTTTAATTTAATAAAATGATGGATTAGTAGAAAATATTAAAACTAATACCGAAGTTGATTGAAAATACAATAAAATAAA
TTATACATTTATAACATAATTAAAAAATTAAAACCACACAAACATAAAAACTAAATGCAACAAGATATGTTTTAAAAACA
TAACAAAAGCTTCACAAATGGTTAAGGAAAATTATTTCCGGTTCCGCTAAGATAATTATAATATTGGGTAAAATCTTCTT
GGTTATTTGGTGATCTTTTGTCTTCACCTTGATCCGGTTCTCCTTGAACTTGTTTTCCATGAAATAGACTTTCTTGATAA
TGAGATGCTCGATATTGAGATCCATGATATTGGGAGCCTTCACCATCTTCTTCATGTTGGTTTGTTTGTGCTCTTTTTTC
CAAAATTCTTTTTCTCTCATTTTCAACATATGCACGAGAGGATGGATCACTTATAGAATTCAAATCTGCAAATAATATTT
TATTCTCTTCTTTCATTCTAGCTACCTCGATCTTCTGCCTTTGAATTTCATTTCTTTCAGAAGTACCTTTAGTAATAGCT
TTGATAAGTTTATCATTTTGCTCCAAAAGTTGTTTAAACTGTTCTTCAGATTGTTGTTTTCGCTTTGCTTTTTTCAAACC
CATAGGCCTTGAAGATAAACTAAAATTGGCATCTTCACTATCCATATTTAGATCAATTGAATTCATACCAGGGGAAGGTG
ATGACTCGGTATTGATTGAAAATGATGAAGATGACGTAACATCACGACCTTCTCCTTGGAATGCAGGGGGTGTCTTCATG
TTATCATTAGCAAATTTCTCAATACCTTTAAGAATAGGCCATACATGATCAAATTTGAATCCTCTCTTGTATTTTTCATA
TTGAGTTAATAACATCTTCGCTTGGTTTAACTGATTACATATTTACAAGAAACAAATAAAAATAAGTTAGCATGTACAAA
TAATTTAATAAAGATAAGTTAGTAAACACAAGAATTTATAATTGAGTACTTACAATGTCTTCTTCAGAAGCACCGCTAGG
ATTTTTATTCTCAATTTGGTTAACGCATCCTCTCAGCTTTGAGACTGCAGAAAGAATTGACGTCATTCGAGTTTGTAAAG
ATCTTTTTGGTCTTCGTTGAAGACGAAAAGGATCGGATTTATGATACTCAGCTTCAACTCTTGTCCATAGTTGATCTCCT
GATTGGTTTATTCCTATTATTGGATTTTGGGAAACATCGAGATACACATGACACAATTGTATATCTTCTTGAATAGAATA
TGACAAAAATTGTAATATTATGTTATATTAATTAATGAAGAATAAAATAATATGTTGTGTTTAATTAAATAATATATTGT
GTTTCTTTATTTTGTATTAAATTTGTTTAATGTAATAATT
>AT4G10250.1 | chr4:6371125-6374124 FORWARD LENGTH=3000
TATTGAAGAAACTATATATTACTTTCTGAGTCTGAAGAGAGTTATTATAAATCCAAGAGTTTTGAGTTTCATATTGTGTA
AGCTAAATGGAGTGTCATGTTTTGTAACCTATCTACCAAAATCTCTGTAACCTTCTCTATATGCAATAAAATGTTCATTT
CTTTATATTATAGAGCCTCTTGATTATTTGTTATAGAACATTAGTCATGTAATTAAAAATCAAGGTATATGAATTAGTTT
GGAATCAATTTTGGCAGAAACTTGAAACTAGATTTATTCAGATAACAGAGAAAATACTCTGTGAAAACCAAGGAAATTGA
CAAGAGTGAAGAAACAGAAACAGAACAGAACAAGATTGAAACTATTTAGACTTAGATTTCATGAGCTTTTGAGCATCAGC
TGGAGTGGGAAGTGCAGGAATAGCTCCTTTCTGAGTAGTACACACTGCTCCACATGCATTTGCAAAGGCAAGTGCTTCCT
TCAGCTTCCCTTCATCCTGCAACATTCACATTACTCAATCACCAAAACTCAATTTCATATGCCTTATCTATGAACTGAAA
ACGTCTTTGGTTATACGTACATCGAGTATGGAGCCATCTTTTCCCAATGAGACAAGAAATGCACCAACAAATGAATCACC
AGCTCCAGTTGTGTCAACTGCTTTCACAGCGTATCCAGGCACTCTCCCTTTGAATTTCTGCGCTTTTCGACAGTCGAAAA
ACTTTGTTTAGATAACTCCAAAACACACACAATCATGTCGAATTTGATCCCTTACCTTTGTGTAGTATCTGCAACCTTTC
TCTCCATCAGTAACAATAAGCAGCTTAAGCTTATCATGCATAAGAGACAAAACAACATCATCCTTCTCCGCATCTCCACG
CGTTAGAAACGTTACCTCATCATCGCTTACCTACACATCACGAAACTCGAACACTAAGATCATCGAAAACACGAGTCCGG
TTGTTACAACAAAAACAAACATACCTTGATAATATCAGCCTCATTCCAAATACTTTTGATGCCTTCTATAGCAGCTTCAG
TAGAAGGCCAAAGAGGCAACCGAACGTTCGGGTCATAAGAGAGTAAGACTCCCGCATCTTTAGCGGTTTTCATCGCAGCC
ATGTGAGCTGTTCTACATGGCTCAGAGATCAAGCTAATGGAACCATAGTGGAAAATCTTAGCTTTCTTGATAAGATCCTT
GTTGAGTTCAGATTCTTTCAAGAGCATGTCCGCACTAGGGTTCCTGTAAAACATAAACTCTCTCTCACCATCTTTCTTCA
AAGTCACAAAGGCCAACGCGGTTCTTGCATTGGTATCAAAGCAAACACCTTCACTGTTCACACCGTTCTTCTTCAATATG
TTAACCAACATGTGTCCAAACTCATCATCACCAAACTATAAAAGACATTACACAATCACATATCACTTTTCACCATCAGT
TAATAGATTCTAACATAAATTATACAAACCTTGCCGATGAAAGCTGATTTGCCACCGAGTTTGGTGATGGCACAAGCAAC
ATTAGCAGGAGCACCACCAGGGGCTTTGAGAAAACCGGTGGACTCAGCTAAAGAAACACCAGAAGTGTCAGGGACAAAGT
CGATAAGCATTTCACCAAAGGAAACTATCAATGGAGTATTAGCCATCTTTACTCAGACAAGAAATGTTCACACACATAAA
CCAAACAAAATTAACCTCTCTTTATTAAGCTGGAGAATTAGCAACAGAACTGCATGAAAAATGGGATAAGCATTTAACAA
AATCCCTAACTTGTAGTAAAAACTCAGTACAAACTTTTGACTGTAACAAACCTCCAATTTAGGGTCCTAATTATATCAAC
AGAAATAAATCTTTGTCACACACAACGTACCAAATTCTCTGTATTTATATTCAAAGTTTAAGTCTTTCTTACTTAGTTGC
AGTAACTGAAAAATCCGATTTGAACAAATCTTATGAAAAGAGATTAATCATTAGTTCAAGACTCAAGAGTCACTTTACAG
AGCAAATTCTATACATTTTTAACCTTTTTAAGGGTTTTAAACCCTAAAAGAGACATTATCAAAACTCTATGATTAGGGTT
TTCAAATCCCTCCATTGTCCATTAACTAGGACCCCAACAGCTCAAGTACATGACTGTCCTCAGCGATTCTTCAGCTTGCT
TGGTCTTGTTGGTATAATCGATTGATGAGGAAGAGAGCTTCTTAGCTTGCGACACGGATCTTAAGTTGTTGCGTAGATAC
TGATTCGCAGATCGGATCACGTAGTTCCAACGACACACGCCTAGTTGGTCTTTCAATGCCTCAACGGCTCCGATGCTTGC
AGCAACCATCCACGTTTTGCTTGCAGAGCTCATTTCTCTTTGTTTCTTTCTTGTTTAAGTGATTTGGTTTCGATTTTGTG
TTTGTTGATGATGAATGAGAAGTGAATCAAAGTGGGTTTTGTTTATAAAAGAAGAGAAAGCAGACAAAAAGTGCCGTGCC
TTTGGAGTTTGAAAGTGCAGACAAAAAGTGGGTTTTGTAGCTGCTGGTTTTCTTGGTTTCTGCTGAAACTATGAATGTTT
AGTTCAATGACGATTTTGCCCATGTTTAGTTCATCGACTTGAGCTGCTTTTTTTTTTTTTAAATAATAATATAGATCCTA
ATTTTTGTGTATACTAGAATGATCTGTATATTAAATCTATAAAAATTTTAAAAATTAATGTACTACTTGAAACGAAATTT
ATTATTTATAAAATGACTGATTAAAGGATAAAATAAAACAAATCTCTATATTCTTTTTTACAATCTCTTTTTTTTAGTAA
AATGTTAAATTTTATATCATTTTAAATTTTTGACAGAAGTTATAAAGAGAACTGAGAACGGATTAAAGCAATTTACAGAA
AAGTAAAATAATATTACTACTCTAATTGTATACGATTGCTCAAGAGCGCATACCAGTAAATCGCAAAGAAAAACACCAAT
TCCAAATCTACTAAACTCGGAAATTTGTGTGGTTGTCACA
>AT4G10260.1 | chr4:6368486-6371485 REVERSE LENGTH=3000
TTTCAATCTTGTTCTGTTCTGTTTCTGTTTCTTCACTCTTGTCAATTTCCTTGGTTTTCACAGAGTATTTTCTCTGTTAT
CTGAATAAATCTAGTTTCAAGTTTCTGCCAAAATTGATTCCAAACTAATTCATATACCTTGATTTTTAATTACATGACTA
ATGTTCTATAACAAATAATCAAGAGGCTCTATAATATAAAGAAATGAACATTTTATTGCATATAGAGAAGGTTACAGAGA
TTTTGGTAGATAGGTTACAAAACATGACACTCCATTTAGCTTACACAATATGAAACTCAAAACTCTTGGATTTATAATAA
CTCTCTTCAGACTCAGAAAGTAATATATAGTTTCTTCAATATCAGAGTTCTTTGGATTCAGAAGAGCTGATTTTTGCAGT
TTGGTCTTCTTCAGCTGCAATGTTAACAACTCTTGGACCCTTAACTTTTTCAGGAGATAGTTTCGTGAGGTTAATAGTGA
GCACACCATTCTCAAGCTTGGCCTTGACTGATTCCATATCTACATTATCAGGTAGCTTGAACTGTCTCCAGAATTTTCCA
TATGATCTCTCCACTCTATGCCATTGATCTCCTTTCTTCTCTTCTTCTCTTTTCCTCTCTCCACTGACTCGTAAAACTCC
GTTCTCCTCCACTTCTATCTTTACTTCATCCTTCTTCAAACCGGGGATATCGAGCATTATCTCATGCCCTTCTGCTGTTT
CTTTCCAGTCTACTCTTGCTGGAGACAGAGCCACGCTTGTGTCCCTCTCGAGTCCTAATGGGATTCTCTCCAAGATCTTG
AATGGATCAGGGAACCGGTCTAGCCAGAGATCGGATAGCAAGCTGCCTGGAGTAGTTTCAAGTGCAGAAGACAAAGACCC
TTCACTTGTTTTGATGTTTCCAAGCAACAAAGCTCCTATGAAGAAGATGCTTAGCAAGTGCTTCATCATGGTTAGTGATT
TGGATTTATTGTAGAAGGTTGAAACCAAAATTTTAGGCTTTTAACTTCACTTTCTTATTTTGTTTTCTATGATGGTTAGT
CTCAATTCTCTGGTGTATATATAATACACATTGTATGAAGAATGAAGAAGTTTCTTGAAATATCTTTCTTTTGGTAGAGT
TTTGCAGAGAGAGATATTGAGATTGTTCTAGCTTTTTTGGCTGTGACTTGTACTAATTATGTTACTACACGTTGGATAAG
TTTGTTGTGCCTTTAAGGGTCTTCTCTCATGTTCCAGAGACTTCATGTAAAAACTATGGATTGGATTGGGCCTTAATAGT
TATTTATATCCAGGCCTATTTTTATTGGCCCATTATGATATTTGGGACCAATTCTGTTTGTGATGAGTCTTAGAATTTTG
GCTGCTGCATGGGAAAGGAATGGGAGAGAGTTTGAATGATGCCATGCTCCATTTCAGTTTCTGACAACATTTTAGAGTTT
TTGACCTCTATTGCCCTATGGCTAGTTACTTTTAATTCCACAGTCTTTATGCATATTGTGGTCCTGCCTTTACTTTTGGC
TTGCCATGCTTGTGTCTTAAGAGAAGCTTGTCGCTATGTTTGTCAATTTATGTTTTCAAAAGAAAGTAAAACTATACAAG
CTTCTGAAAAAGATCTTGTCATGGAGATTTTGGTAGGAGAACATTTATTGGTTTAAATGCCACCCAAAGTTGGTCTAATA
ACCCCATATTGAGATAAAAATTTCGTCTTCGACATATCGTTGTATATCTATATATAGTTCTCTCTTTTCATGAATAAAGA
TCATCAATTCCTCTTGGTATCAGAGCCAGGTTTTGATATAACTTATGATCCCACCACACATGTGAACTTATTTAAGCTTG
TTCTTTCTTGTTTCCTATATTTAGATTCACTCCTTGTCCTAATTCTCATAAATGTCAAAGAACATTTGTTCTGTCTGTGT
ATTGGCAATTTACATTGATTTGGATTATAAAGTTGAAGGATGAAGATACAATGTGAAGTGTGTGAAAAGGCTGAAGCAGA
AGTACTTTGTTGTTCAGATGAAGCTGTACTATGCAAGCCATGTGACATTAAGGTTCATGAAGCTAATAAACTTTTCCAAA
GACATCACCGAGTCGCCTTACAAAAAGATGCAGCCTCAGCCACCACAGCTTCTGGAGCTCCTCTATGTGATATCTGCCAG
GTTCCAATCTCTTTTCTCTTTAAACACTCGCTGAGCTCTTTAACCGATGTCTCATATATATGTATATGCAGGAGAGAAAA
GGGTACTTCTTCTGCTTAGAGGATAGAGCAATGCTGTGCAATGATTGTGATGAAGCCATTCACACTTGCAATTCTCACCA
AAGATTCTTACTTTCTGGAGTACAAGTTTCTGATCAGTCTTTGACTGAAAACTCCGAATGCAGCACTAGTTTTAGCTCTG
AAACTTACCAGATTCAGTCAAAAGTGTCTCTGAATAGTCAGTACTCTAGTGAGGAAACTGAAGCTGGAAACTCAGGTGAG
ATAGTACACAAGAATCCTTCTGTAATCTTAAGTCCTTAGAGATATACACACAACATCATGGTTCCGGAGCCATTGATGTT
TAATAATAAAAGTTTCTGTAATATATTATCTTACACAGAAGAAAAACTTGTTGAGGAATCAAATCTTTTTGTTACAACAA
ATATTAAAACCATGACTTAACAACTAAAGTCAGTGGTCATGGCATCGACACAACCAAAGCTAAGTTGTTCCAATAGTTTC
AAGAATTGTAGAAATGTGAATACTATTTGAATCGATCTTAGATATATAAACAAAATTTAAAAAATGAATAAATAATTATT
GATTAAATATAATTATTTATCTCAAATATCAAGACTTGGATAGAAAATGCATAACTTAATGAGACAGTCATAGATTACTA
CTATTAGCTCTTGTACTTTCTTTTTGCCTCACTACAAGAACTATAGACCTTGTTGGATTTGAACCAACGTTGGAACATAA
CTGATTAAGAAGTGACCATTGAGATTCTTCCTCATCATGA
>AT4G10265.1 | chr4:6370226-6373225 REVERSE LENGTH=3000
TGGACAATGGAGGGATTTGAAAACCCTAATCATAGAGTTTTGATAATGTCTCTTTTAGGGTTTAAAACCCTTAAAAAGGT
TAAAAATGTATAGAATTTGCTCTGTAAAGTGACTCTTGAGTCTTGAACTAATGATTAATCTCTTTTCATAAGATTTGTTC
AAATCGGATTTTTCAGTTACTGCAACTAAGTAAGAAAGACTTAAACTTTGAATATAAATACAGAGAATTTGGTACGTTGT
GTGTGACAAAGATTTATTTCTGTTGATATAATTAGGACCCTAAATTGGAGGTTTGTTACAGTCAAAAGTTTGTACTGAGT
TTTTACTACAAGTTAGGGATTTTGTTAAATGCTTATCCCATTTTTCATGCAGTTCTGTTGCTAATTCTCCAGCTTAATAA
AGAGAGGTTAATTTTGTTTGGTTTATGTGTGTGAACATTTCTTGTCTGAGTAAAGATGGCTAATACTCCATTGATAGTTT
CCTTTGGTGAAATGCTTATCGACTTTGTCCCTGACACTTCTGGTGTTTCTTTAGCTGAGTCCACCGGTTTTCTCAAAGCC
CCTGGTGGTGCTCCTGCTAATGTTGCTTGTGCCATCACCAAACTCGGTGGCAAATCAGCTTTCATCGGCAAGGTTTGTAT
AATTTATGTTAGAATCTATTAACTGATGGTGAAAAGTGATATGTGATTGTGTAATGTCTTTTATAGTTTGGTGATGATGA
GTTTGGACACATGTTGGTTAACATATTGAAGAAGAACGGTGTGAACAGTGAAGGTGTTTGCTTTGATACCAATGCAAGAA
CCGCGTTGGCCTTTGTGACTTTGAAGAAAGATGGTGAGAGAGAGTTTATGTTTTACAGGAACCCTAGTGCGGACATGCTC
TTGAAAGAATCTGAACTCAACAAGGATCTTATCAAGAAAGCTAAGATTTTCCACTATGGTTCCATTAGCTTGATCTCTGA
GCCATGTAGAACAGCTCACATGGCTGCGATGAAAACCGCTAAAGATGCGGGAGTCTTACTCTCTTATGACCCGAACGTTC
GGTTGCCTCTTTGGCCTTCTACTGAAGCTGCTATAGAAGGCATCAAAAGTATTTGGAATGAGGCTGATATTATCAAGGTA
TGTTTGTTTTTGTTGTAACAACCGGACTCGTGTTTTCGATGATCTTAGTGTTCGAGTTTCGTGATGTGTAGGTAAGCGAT
GATGAGGTAACGTTTCTAACGCGTGGAGATGCGGAGAAGGATGATGTTGTTTTGTCTCTTATGCATGATAAGCTTAAGCT
GCTTATTGTTACTGATGGAGAGAAAGGTTGCAGATACTACACAAAGGTAAGGGATCAAATTCGACATGATTGTGTGTGTT
TTGGAGTTATCTAAACAAAGTTTTTCGACTGTCGAAAAGCGCAGAAATTCAAAGGGAGAGTGCCTGGATACGCTGTGAAA
GCAGTTGACACAACTGGAGCTGGTGATTCATTTGTTGGTGCATTTCTTGTCTCATTGGGAAAAGATGGCTCCATACTCGA
TGTACGTATAACCAAAGACGTTTTCAGTTCATAGATAAGGCATATGAAATTGAGTTTTGGTGATTGAGTAATGTGAATGT
TGCAGGATGAAGGGAAGCTGAAGGAAGCACTTGCCTTTGCAAATGCATGTGGAGCAGTGTGTACTACTCAGAAAGGAGCT
ATTCCTGCACTTCCCACTCCAGCTGATGCTCAAAAGCTCATGAAATCTAAGTCTAAATAGTTTCAATCTTGTTCTGTTCT
GTTTCTGTTTCTTCACTCTTGTCAATTTCCTTGGTTTTCACAGAGTATTTTCTCTGTTATCTGAATAAATCTAGTTTCAA
GTTTCTGCCAAAATTGATTCCAAACTAATTCATATACCTTGATTTTTAATTACATGACTAATGTTCTATAACAAATAATC
AAGAGGCTCTATAATATAAAGAAATGAACATTTTATTGCATATAGAGAAGGTTACAGAGATTTTGGTAGATAGGTTACAA
AACATGACACTCCATTTAGCTTACACAATATGAAACTCAAAACTCTTGGATTTATAATAACTCTCTTCAGACTCAGAAAG
TAATATATAGTTTCTTCAATATCAGAGTTCTTTGGATTCAGAAGAGCTGATTTTTGCAGTTTGGTCTTCTTCAGCTGCAA
TGTTAACAACTCTTGGACCCTTAACTTTTTCAGGAGATAGTTTCGTGAGGTTAATAGTGAGCACACCATTCTCAAGCTTG
GCCTTGACTGATTCCATATCTACATTATCAGGTAGCTTGAACTGTCTCCAGAATTTTCCATATGATCTCTCCACTCTATG
CCATTGATCTCCTTTCTTCTCTTCTTCTCTTTTCCTCTCTCCACTGACTCGTAAAACTCCGTTCTCCTCCACTTCTATCT
TTACTTCATCCTTCTTCAAACCGGGGATATCGAGCATTATCTCATGCCCTTCTGCTGTTTCTTTCCAGTCTACTCTTGCT
GGAGACAGAGCCACGCTTGTGTCCCTCTCGAGTCCTAATGGGATTCTCTCCAAGATCTTGAATGGATCAGGGAACCGGTC
TAGCCAGAGATCGGATAGCAAGCTGCCTGGAGTAGTTTCAAGTGCAGAAGACAAAGACCCTTCACTTGTTTTGATGTTTC
CAAGCAACAAAGCTCCTATGAAGAAGATGCTTAGCAAGTGCTTCATCATGGTTAGTGATTTGGATTTATTGTAGAAGGTT
GAAACCAAAATTTTAGGCTTTTAACTTCACTTTCTTATTTTGTTTTCTATGATGGTTAGTCTCAATTCTCTGGTGTATAT
ATAATACACATTGTATGAAGAATGAAGAAGTTTCTTGAAATATCTTTCTTTTGGTAGAGTTTTGCAGAGAGAGATATTGA
GATTGTTCTAGCTTTTTTGGCTGTGACTTGTACTAATTATGTTACTACACGTTGGATAAGTTTGTTGTGCCTTTAAGGGT
CTTCTCTCATGTTCCAGAGACTTCATGTAAAAACTATGGA
>AT4G10270.1 | chr4:6375078-6378077 FORWARD LENGTH=3000
ATTGTATATAATATATAGTTTTCTTACTTCTATAATCAGAATCCTAATCAACATTGCAATTCCATAGATATTATTAGTTC
AAAGTAGTAACCAAGTACAACAAACAAACATCAATGTGACTCAAATTCTCTCTACAAAGTCACTACTCCTCTAAGCTATA
TTGCTTCTTCACAGCTTCAGTTATCTCCCAAACAACTTTCATATCTTTAGGGAAAACAACAACATCTCCTTTCCCTATCT
CAAAGGTTTCTTCTTCTTCGTCGTATCCGTCTACATTCACTTTCACTTTCCCTTCCATGAAATATATTGTCTCTGTCTTC
TTAAACTCCCATGGAAACTTGCTTGGAGCACCTTCCCACCTACTCAATGTACATCACAACTCAGTCCATAAATGCAATGT
ATAACATTTTTCTCTGGTTTATTCGTCTAATTTAAGAATCAATCATTTGTAGAGAGACTAACACAAAAATTACATGATTC
AGACACAAGTGAACTTGTCTGTTTCAGAGTCTCAGACACAAGTATATGTAAACAGATTCTTGCAGCAGGAAATGTCCTGA
GCTAACAGTGGTGAGATTCTGTAAAATTGATGATACAAATCCTCAGGTTGGATCAACACTAACAAGTAAAGCCATTGAGG
AAAACCCTAAGCCCTAGTTCTGTATCTGCGCCATTAAAGCAAAGAAGCAGAGAGATATGAGAAAGTTACTGACTTGGGCC
AAGAGGCAACGCCTAATTGAGCAAGTTTGGTATCTGAAGCTTGACGCAAGATCTTGACACCATGAATTTCAGTAGGAATC
TCAGAATCGGAAGAGACAGATACGATTGCTTCTTTAGGGTTTAGCTTCGTGGTGATGAAAGAAACGCAAACGCAGACTGT
TACGAGAAGCAGAGATAACGTTAAAAAATGATTACCCATTTGGATTTTCACAACTTTGAGTTTCGAATTGATGAAAACGA
AGCCAAAGATTTCAGCTTTTTCTATAGAGACGGTCTCTTCGAGTTCTTTGAAGTTGGTAACTTTACCAAATCTGAGAGCT
GCAAAGAAGTTTTTTTTTACTGTTTTGAGAAAAAAAACTGCAATTGGTGCAAATCTTAAATTAGCGCAACTAATTAGCAG
ATTAACCTAAAAATTATTTTTGGGGCGGTAACTGAATTTTTTTTTAGAATTTAATCACCACTAAGGATTTAACCCGTAAT
ACATCACGGAACAAATATTTTATTTATATATAATGATACTATTAAATTTTATAGTTTTAGTTTAATATTAAAATTATATA
ATTTTATATTAATGTTATAACTAAAACATTGATGATGATAAAATAATAAAATAAATATTTAACATGTGTTATATATATCA
ATCTAAATCCGTTCTGCTATATTTCATATCAATGTAAACCCGTTCCGCTATATTTTTTGTCTCATGATATTTTAACTTTT
TATAAGTTTAAATATTAGTTGTGATTGTGATTCTGGACTTTTAATTCCATGGAATATTCAAACCAAGATAAGAAAGTTTT
TAGGTGCATATATAATTGAGAATATTACGTGATTAGACACTTTTTTGAAAGTTTATCCGTAATTAGGCACTTAAAAATCA
TTAGGCACTTTGAATAATTAAAATTACTTGTTCACCCTCGTATCGTCGGTTTTCTATAACCAAACAAATCAAATCCATTT
TCACTAAACCAATTCAGATTTATGGAGCCCACGATTTTGTAGTTGCCTTTGTGATTTAAATTTTTTTTCCAGAATCGTAA
AAATCCAAATCCAATAAAAAATCCTAAATTACAATTTCTCGAAAAGGGGACTCCGGCGACGGGATATCCATCTCCTCCGT
CACTGTCCACCACCACTGCTTTTCACACTACACTCTCGTTTGCTCTTTCAACCGTAAAACACCAAACCCAATTCTCTTGT
CATTTCCTCTAAATCTCTGCAATTTCTTAAATCGATTTGGATTTACTTTGCCTGAAAAACTCTTAACTCGTACTGTCCAA
ACTCAATTTCAATTTCAATTGAGGTTACTTCGAGAAAAGTTCAAGAATTTCGGAACAACTAAGGTAAAGTTTTGTCATGT
TGACTTCGGAGATCTTGTTCGTAATTCTGTGATAATGTTTGATAACTTCTCTGCCCAGTTTGTTTGAAATTCAGTACTTG
AGGTTCTCTATTGGACAGAAGATGAACATATGGACTACAACACTTGGACAATCCGTAATGGACAACCACACATTTTGTTT
GCAGCGTATGTGTCGTTACAAAATTGAAAATCATTGTCCACGACCATACATGACTGCACAGCTTGGTGTTTGATAATTCA
AGGAAAAAGCCATATAAAGGTTCTATTTCTTAATCTTACATTTTGGAAGAAATCAAATCATTGATTTAAGAAATAATATG
TAAGCTTGGATGCTAGAGCTTTAGGTGATCCTATGGCCAGATTAGGATATTGATTTAACTTTGTTCTTACTGCTACTCAA
CATTGATTGTCTGGTATTAAGTTGTAAAAGAGTAATTTGACTTATCCATTTGTGTTGATATAATTGGTCATTATAATGTG
ATTAGTCAATAGAAAACCTTAGAGTACATAATATCAAACTTTTAACTTTGTTAATTTCTTTAGGCGAGTGGGTGAATACA
TCAGTTAGACTTGCTTTTGCACATCATGTGATCATCGTTATTGATGTCATCCAAAGAAATCTGTCCATTCATACGCAAAC
ATGAAGGTACTGTTGTTTGGACACTCCTTACTTTAAAACCCCACCTTAGTTTGCAAGTCATTACTTGACTAATTTACTTT
AAAAACAAAATTTAGGTTAGGAACATTGTGTCAGATCCTATTTTCGATACAAGTGGGAACATCCAAGTCAACAAACCTAC
AATGGGGTACCAAATTTTATTAATCGTCTACTCCTTGTTACGTTGGACATGATTTTTTGGATACTTTCTTACATTTTTTC
CTTATTGAAGGTCGTGTTTCTTATGGTTTTTCTGACCATC
>AT4G10280.1 | chr4:6372220-6375219 REVERSE LENGTH=3000
TGACTTTGTAGAGAGAATTTGAGTCACATTGATGTTTGTTTGTTGTACTTGGTTACTACTTTGAACTAATAATATCTATG
GAATTGCAATGTTGATTAGGATTCTGATTATAGAAGTAAGAAAACTATATATTATATACAATTTAATTAGGACCCCAACA
GCTCAAGTACATGACTGTTCTAAGAGATTCTTCAGCCTTCTTAGCCTTCTCGCTCTCACCAGAGGAGGTAACGGCTGCGG
AGACAGAAGACGAAGAGAACCTTTTCCCTTGAGAAACAGATCTAACGTTGTTCCGGAGATGTTGATTAACCGACCGGAGT
ATGTAGTTCCACCGACAAAGACCTAGTTGGTCTTTTAATGCCTCTACGGCTCCGATGCTCACTGCCACTGTCCATGCTTT
GCTTGTAGAACTCATCTTTCTTCAGAGAATTAAACTTCTTTGTGTTTTGTGTTTTGTGTATTGAGAATTGTTTTTGTTGA
TGATGTTTAGAAAGTGAAGTGAATTGGTGTGTTTATGTAAGAGAGAAGAAGCCAACAATATTGCCGTGTAGTTGGAGTTA
AAACTAGAAGCTGTGGCCGTTGGTTTTGGTTGTTTACTACTGTCTGGATAGTAAAATGACGTTGTTAGCCTTTTAAGAAC
GAATTGGATAAGGGGTAATATTGGGATTCTGGTAGTTCCTGGATTAACGAGTGCCGCTATCATGTGCACCTGGTTTTGAG
ATTGTTCACTTGTTTGGGTTTCGTGTTGTGTCCAAGTTTTGAAATATAGTAAATGTTTTCTTTATCTCCTTGTAGAATAA
TGCATGTTGGAGATGAATAATAATATAATATCAAAAATCATTTGCCGACCAAAAAAGTAAAAAATATATTAAACACAAAA
TGTAAATAAATAAATAAAAATTCAATCAAAAGAAAAATGGTTTTGCGATGACTTACTTTTTTTTTTTTTCTTTCTTTCAT
ACAGAAGATGAATACCATTTAACATGAGTATTCAAAAAATCAAAAGTAAAACTAGTATCATCAAATATTTCCGCTAAATT
AGTAAACATATTTCCGCTCATAACAATTAGAATGAGAATTTTAGAATGTTGGTTCTGTGACAACCACACAAATTTCCGAG
TTTAGTAGATTTGGAATTGGTGTTTTTCTTTGCGATTTACTGGTATGCGCTCTTGAGCAATCGTATACAATTAGAGTAGT
AATATTATTTTACTTTTCTGTAAATTGCTTTAATCCGTTCTCAGTTCTCTTTATAACTTCTGTCAAAAATTTAAAATGAT
ATAAAATTTAACATTTTACTAAAAAAAAGAGATTGTAAAAAAGAATATAGAGATTTGTTTTATTTTATCCTTTAATCAGT
CATTTTATAAATAATAAATTTCGTTTCAAGTAGTACATTAATTTTTAAAATTTTTATAGATTTAATATACAGATCATTCT
AGTATACACAAAAATTAGGATCTATATTATTATTTAAAAAAAAAAAAAGCAGCTCAAGTCGATGAACTAAACATGGGCAA
AATCGTCATTGAACTAAACATTCATAGTTTCAGCAGAAACCAAGAAAACCAGCAGCTACAAAACCCACTTTTTGTCTGCA
CTTTCAAACTCCAAAGGCACGGCACTTTTTGTCTGCTTTCTCTTCTTTTATAAACAAAACCCACTTTGATTCACTTCTCA
TTCATCATCAACAAACACAAAATCGAAACCAAATCACTTAAACAAGAAAGAAACAAAGAGAAATGAGCTCTGCAAGCAAA
ACGTGGATGGTTGCTGCAAGCATCGGAGCCGTTGAGGCATTGAAAGACCAACTAGGCGTGTGTCGTTGGAACTACGTGAT
CCGATCTGCGAATCAGTATCTACGCAACAACTTAAGATCCGTGTCGCAAGCTAAGAAGCTCTCTTCCTCATCAATCGATT
ATACCAACAAGACCAAGCAAGCTGAAGAATCGCTGAGGACAGTCATGTACTTGAGCTGTTGGGGTCCTAGTTAATGGACA
ATGGAGGGATTTGAAAACCCTAATCATAGAGTTTTGATAATGTCTCTTTTAGGGTTTAAAACCCTTAAAAAGGTTAAAAA
TGTATAGAATTTGCTCTGTAAAGTGACTCTTGAGTCTTGAACTAATGATTAATCTCTTTTCATAAGATTTGTTCAAATCG
GATTTTTCAGTTACTGCAACTAAGTAAGAAAGACTTAAACTTTGAATATAAATACAGAGAATTTGGTACGTTGTGTGTGA
CAAAGATTTATTTCTGTTGATATAATTAGGACCCTAAATTGGAGGTTTGTTACAGTCAAAAGTTTGTACTGAGTTTTTAC
TACAAGTTAGGGATTTTGTTAAATGCTTATCCCATTTTTCATGCAGTTCTGTTGCTAATTCTCCAGCTTAATAAAGAGAG
GTTAATTTTGTTTGGTTTATGTGTGTGAACATTTCTTGTCTGAGTAAAGATGGCTAATACTCCATTGATAGTTTCCTTTG
GTGAAATGCTTATCGACTTTGTCCCTGACACTTCTGGTGTTTCTTTAGCTGAGTCCACCGGTTTTCTCAAAGCCCCTGGT
GGTGCTCCTGCTAATGTTGCTTGTGCCATCACCAAACTCGGTGGCAAATCAGCTTTCATCGGCAAGGTTTGTATAATTTA
TGTTAGAATCTATTAACTGATGGTGAAAAGTGATATGTGATTGTGTAATGTCTTTTATAGTTTGGTGATGATGAGTTTGG
ACACATGTTGGTTAACATATTGAAGAAGAACGGTGTGAACAGTGAAGGTGTTTGCTTTGATACCAATGCAAGAACCGCGT
TGGCCTTTGTGACTTTGAAGAAAGATGGTGAGAGAGAGTTTATGTTTTACAGGAACCCTAGTGCGGACATGCTCTTGAAA
GAATCTGAACTCAACAAGGATCTTATCAAGAAAGCTAAGATTTTCCACTATGGTTCCATTAGCTTGATCTCTGAGCCATG
TAGAACAGCTCACATGGCTGCGATGAAAACCGCTAAAGAT
>AT4G10290.1 | chr4:6376958-6379957 REVERSE LENGTH=3000
AAAGCATAAATTAATGGATTTAAATCTTTTTACTTCATAAGGCAGCTAGACCTATATAAGTTTGTTTTAAATCTTGATCT
AATATATGTCTTTACCTTGGGATTTGGTTCAAACCTGTAATTGTCTTCATTTTAGAATCCTTTAATTTGTTTCACAAAAC
ACCATTATGAGGCAAAAACATATTAGAAACATCGGCCACAACATTTAAAAGAAACATATTAATGGCCTTTATGAAAAATG
CCCAGTTATTACTTACTTACTTTTTTCCAAGCTTTTTATTTTTACTAATATAAAAATATTATTCCATAAATACCACTTAA
ATTTTATTTGATAATTGTTTGCTAACAAAAAAATATTTTATTTGATAATTTCGTTTAGTGAAGTTATTATATATTAACCA
ATTTTTTTACGAAGTTATTTTATATTAACCAATTTTTTTTAATCATCATATTTTTAACATTTTTTAATTAAAAGGTAATT
GTAAAGTAATTATGTGTGGGAATTTTTTTAATTATAAAGAGTAGAACATGTATTAATTTTGTACATCATCTACATATACA
TTTTTGCAGGCATTTTGTGAAATAAATCCTGGAGTTAAGACTTATTTACAATGGTTAATACTGAATTTTAATTATTTAAT
TCTTTTTTAATTAATGGTTTAATTTTTTTACGAAATTAATTGTGTAACAAACCAAAAAGATTCAAAATATATGGCAATCT
CATATGTCACGCGAAACACAATAAATTATTTTTTCCTTATCTCACCTACAATATTGACTAAATCTAAAACAACCAAAATT
TGAAATTTTTGACTTATTTGTATTAAATTTCGGCATTAAATTAAAACAAACATTGTGAAACAAACCAAAATACATTTACA
ATCTCGTAAAATGAGCAAACCTAATTATATAGGGAATGTTCCGTAATAAGGCACTTTGGGAAAAAGTTTAGACAAAACAG
GCACTTTCCAAGGTTGAGACACTTTTCTTTGTTTTTGGAGTGAAAATAGACCATTATACCCCAAATAAACTGAATCACGA
AAAGAAGAATAACCGGTCATTGGTTTTGGTTTGTAATTGTGTGTACCAAACACGTGTAGAATAATGGGTTAATTCGGATC
AAATGAACGTGGTAAGATTTGCAGTTTAAATAGAAGTTAATGAGAAATAATGACCGTCCGATCATATAACAATTAAACGG
ACGAGAAGATGGATTTGTCTGCAAACATAACTAACTTGCGTTATGTTAGGTCTTCAGAGATTGGTTTCACAACATAACTA
ACAAGACTTTGATAGCAATCTTATGTTTTCTGTAAACAATTAATAATAGAACTAAGAATGTTGTAGTAAAAATTGACTGC
TTTTCAGTAATAATAAATATACATGTTCTAGTTATTTAATTTTATGCCTACCTGATTATCCACAACATCGTGTAGATCCA
TATCTTGATAGAGAGAGATTTTATACTGAAAGATATAATAATGATGTTGTGAAATTATTATACTTTACTAAGACATATTT
ACAAATGATAGATAGAGTGCATCGATAGACAGTTGTAGATGATAAGAAATACTTCCATTGGAGATAACCCAACTTTGGGA
TTATGTGTGGGAGATGATTGAGTATGTTGGTCAAGTTTGGAACTGATATCAAATACTAGATCACCAACAAAAAGCGATGC
CTCCAATAAGAAGATTATTTAAATATCTATCCAAAAAATACTGTCCAATATTACAAGGACTGTAAATCATAAAGATAATT
TAGTGTACATGTAGACCTTCATTTGCTCATTAGAATTTTTTTTCAGTTTGGGGATCTTTCAATGATTGGGATGCAGGAAG
CCTCTCCAAAATGTTCTGATTGAGTTGAAGTAGAAATGAAGATGGTCAGAAAAACCATAAGAAACACGACCTTCAATAAG
GAAAAAATGTAAGAAAGTATCCAAAAAATCATGTCCAACGTAACAAGGAGTAGACGATTAATAAAATTTGGTACCCCATT
GTAGGTTTGTTGACTTGGATGTTCCCACTTGTATCGAAAATAGGATCTGACACAATGTTCCTAACCTAAATTTTGTTTTT
AAAGTAAATTAGTCAAGTAATGACTTGCAAACTAAGGTGGGGTTTTAAAGTAAGGAGTGTCCAAACAACAGTACCTTCAT
GTTTGCGTATGAATGGACAGATTTCTTTGGATGACATCAATAACGATGATCACATGATGTGCAAAAGCAAGTCTAACTGA
TGTATTCACCCACTCGCCTAAAGAAATTAACAAAGTTAAAAGTTTGATATTATGTACTCTAAGGTTTTCTATTGACTAAT
CACATTATAATGACCAATTATATCAACACAAATGGATAAGTCAAATTACTCTTTTACAACTTAATACCAGACAATCAATG
TTGAGTAGCAGTAAGAACAAAGTTAAATCAATATCCTAATCTGGCCATAGGATCACCTAAAGCTCTAGCATCCAAGCTTA
CATATTATTTCTTAAATCAATGATTTGATTTCTTCCAAAATGTAAGATTAAGAAATAGAACCTTTATATGGCTTTTTCCT
TGAATTATCAAACACCAAGCTGTGCAGTCATGTATGGTCGTGGACAATGATTTTCAATTTTGTAACGACACATACGCTGC
AAACAAAATGTGTGGTTGTCCATTACGGATTGTCCAAGTGTTGTAGTCCATATGTTCATCTTCTGTCCAATAGAGAACCT
CAAGTACTGAATTTCAAACAAACTGGGCAGAGAAGTTATCAAACATTATCACAGAATTACGAACAAGATCTCCGAAGTCA
ACATGACAAAACTTTACCTTAGTTGTTCCGAAATTCTTGAACTTTTCTCGAAGTAACCTCAATTGAAATTGAAATTGAGT
TTGGACAGTACGAGTTAAGAGTTTTTCAGGCAAAGTAAATCCAAATCGATTTAAGAAATTGCAGAGATTTAGAGGAAATG
ACAAGAGAATTGGGTTTGGTGTTTTACGGTTGAAAGAGCA
>AT4G10300.1 | chr4:6385947-6388946 FORWARD LENGTH=3000
ATGGCTGCTATCAATCTCTGCTCTACGTATTCGTGTATTCGATAGGACTTGACCATCTTTGTATGTTGATGGATACTTAC
TTTAAGCTTGTGTGAAGTTTTTTACTTTAGTGGAAATAGAGGAGTCATATATGGACGCATTATCTCATTCAACACCAAAG
TCATTCGAAGTTCGATACAATAACATGTATAGTGTTTACTGTCGAAAAGTAAATAATTGATAATAGAAGTGATATTCACG
TAATACTCCATAAATAGATGTTGCATAGTTTGGTGGGTATTGATGAATGAAGAGAACAGGAAGTGGTTGAAGAATGTAGC
ATCCGATTTGTGATGGACCACTAATCTCCAAAGTTAGTGGGATAAGACAGATAACAAATTAGAAATCAGAAAACACAAGT
ACGCATTTATCTTTAAGCTCATAGTATTAATTAGAGACACGTCCACTATATGATGTTGCCCTGCCCTAAATTATTTTATA
TATTATCATGTACGAGAAGACGCCTAAAATGAAATAAAAAAATAGGCGAATTGATCTTATTATTGCAATTGTGGATGAAA
ATAATTTAAGTAATTTTTAACCACTTTTTAGGTTTCTTATAACTAAAGAAATCGCTCAACAAACTACTACGTACTAATCG
ACTAAGCTTCATTCTTGTGCAGCCTATTCCTAGCTACTCAATCACGTTGTCTAGTAACTAACCAGGCTAATTTGCAATGT
TCATAGGTATTTGAGTAAAGAACTCAGTTAAAAAGTTTCATCAAGCAATACTACAACAAAAACACATCAAGTCCGCATAC
ACGTTCCACAATTCACGCCATCTTTGACCTATCATTTAGGTCATTGTGTTAATTACATCATTATCCATGGCCAACAATTC
ATAACACCAAAACCATCACAAACTTATTTCAAATCTATCATGCAACTAGGGTTTCAAAATTGTAAAATTTCGCAGGTGAC
CTTACTAGTAATAGGTCCGGCTGACATATATATATATATATATATATATATATATAAAGACATTAAAAGAGAGGTCACTT
AAGTTAAAATGGAACTATCGACGAGTAAGTGACCTTTCGTCTTTTTTATTTTTCCATTAGTGTATAATGTAACTTTTACT
TCATTAGTGTTACTTTTCCTCGATACTTGGTGGCTCTGAATAATATTATCTCTTAGAAGATCTCCGAAGTTGTCGTATAA
AAATTCATTTACAAACCTAGGTGGAGATAACATTTTAAAAGAATGGATTCTTTAGTGCTAAACGCATTTAAGAAAGATGA
ACATATTTTGTTCGTCCTCTATTGGCAACATCTTTATCAAGACTCGAATTTAATTCTCTTTAAAAAGAGATTTAAATATG
TTAATGATTTAAAAGTGGCCATCTAGCAAGTGATTGATACATCACGATTTAAATATTATTATCAAGCAATAATATTTCAT
CTAGCAAGTGATTGATACTCAGTTAAAAAGTTTCATCAAGCAATAATACAACAAAAACACATCAAGTCCGCATACACGTT
CCACAATTCACGCCATCTTTGACCTATCATTTAGGTCATTGTGTTAATTACATTATTATCCATGGCCAACAATTCATAGC
ACCAAAACCATCACAAACTTATTTCAAATCTATCATGCAACTAGGGTTTCAAAATTGTAAAATTTCGCAGGTGACCTTAC
TAGTAATAGGTCCGGCTGACACATATATATATATATATATATAAAAACACTAAAAGAGAGGTCACTTAAGTTAAAATGGT
ACTATCGACGAGTAAGTGACCTTTCGTCTTTTTTATTTTTCCATTAGTGTATAATATAACTTTTACTTCATTAGTGTTAC
TTTTCCTCGATACTTAATGGCTCTGAATAATATTATCTCTTAGAAGATCTCCGAAGTTGTTGTATAAAAATTCATTTACA
AACTTAGGTGGAGATAACATTTTAAAAGAATGGATTCTTTAGTGCTAAACGCATTTAAGAAAGATGAACATATTTTGTTC
GTCCTCTATTGGCAACATCTTTATCAAGACTCGAATTTAATTCTCTTTAAAAAGAGATTTAAATATGTTAATGATTTAAA
AGTGGCCATCTAGCAAGTGATTGATACATCACGATTTAAATATTATTATAATATCACTTCCTAGATTGTGTCCCTTTCCT
AGTCCCTATCATACAATAGTTATCCTCGTGCACATAACACTCTTAAAAATACACACCATCTTGTAATTCAAATTTGATGT
GTTCGTACATATTTTCAACCATTTGTTTCTATTTCAAATTCTTCTCGTAAAAATATGTCCATTTAACCAGAAGTGGATAG
CTCGACCGGAAACATACTAATTTTTTTTTAAATATCACATCGAGTGACTGCGGGTATAAGTAAAAATATTAAAGACTAAT
CCGAACATAAAAAATTATTAGAGCATCCGCATTGCACATTTAGTTTAAATGTATTTCCACATAAATTTAATTCATAAAAT
AAGAAAATGGTCTTTAAATGAAAGATATCCTTCCAAAAATGTGTCAAAGAAGACATTTTGAAACACATTGAAAAATGGGT
CTTCCATTTAAAAAGACTATTCATACTTTATTAATAATATTTATATGAGAATACACACAAAAAATATATGCGATGTGGGT
GGTCTTATGGGCTTTTGCCCGAAATCTAAGTATGGTAACTAAAAATAAGGGCATAAAAACATCCACATTGGTGTACACTC
TTAAAAAAGTAGTTAGTATAATTTATTATAAAAGCTAATATTATTGGGTAATATTAGAAAATAATCATAGAATTGAAAAG
AATGAAGTAAGTAATCATTGTCAGTTTGTATGTGAGTAAATAACCTTATGACGACATAAGAAAATACAAAAATGTTCTCG
CAAGTTGAACCAAAAGCAAGAGTATGAGAATAGCATGATATTTAAAAAAAAAGTGACATTTTATAATGTGTTATGAGAAA
AAATAGCATGTTGACAGAGAAAGATTTCCACTTATCACGT
>AT4G10305.1 | chr4:6387669-6390668 REVERSE LENGTH=3000
AAACCTTGTGGACAAAACGAAGAGCTACATACTTCGGTATGCACTACAGAACTCTATACACTCAATATGGAATGAACAGA
ATAGGAGGAGGCATGGGGAGCAATCATCACCAACGGAAATACTTGTGATGATCATAGACAAGAATATTAGAAACCGTTTG
AGCACAATTCAAGGTGGTGGAGGATTGAAGTTCAAAAATGGCATCCAAATTTGGTTTGAATCAAGACAATAGATATATTA
GAAATTCTGTTTTTTTAAAATAACTCTTGAAAAAGTTAGCATTTCATATGTACCAAGGTTATTTTTCTTTTAAATATAAT
TTAACATTAAATAAAATAAAATAAACAATAGTAATTTTAACAAGAAAAAGGGTGGTGTTGGTATTTGAAAATTGCCAATT
TGTTTAATGAATCATTATTAGAGCTTGCAAAATGGTGTTATCAACTTGTGAATCATTAGAGCTTGCAAGTTGTTGGCTTA
TGTTAGAGACTTTACAATGTATGCCAAAGGAGGTATGACCTCGATGATAAGGAATTTCACTGAAAGTATCTGCTATTTGC
AAAATAGTTGATACACCAAACGTTGACAAAATAAAACTATTTGAGAAAATATAAATGACCATACTCTAAGAGCACCCACA
TTAAACTATTTGAGAAATATAGATGACCATATTCTAAGAACATCCATATTAGTGTTTTTAAATATAAAACTAATAAAAAT
AATCAATAAAAAATGGTGAGTGTTTTTTAGTTTTAGTTTTTGTCTTTAAAAAGACATTTTAGACACAAAAAAGAAGGAGT
GTTTTAAATTTTATTACTAATTAATACTAAAGACATCTTTTAAAAGTTGTTTAATGAGGATGTTCTTTAGACCATTTTCA
TCACACAAAAAAGTTAGTGTTTTCAAATTTGTTTTTAAAAAACATTAAAAAAAAAAAACAAGTTATTTAGTGCATTCAAC
GGGAAAGACACGTGTCTTCGCTGTTTTCGCAAAGACATTTTTATATCTTTAAAGACATTTTACATGGTTAATGAATACCT
CAAAATTAAAATAATATTGAGAATATGCACAAAATAACTATGAATCTTAAAAGAATTAACAAAGTAGCTATGGTGTCAGA
GTACACTCTTTTTTTTCACTTGCAATTACCTTTTTACCCATTGTCGAATTTTATATGTATTACACGCTATTTTCCAAAAT
CACATAGAACACTTAGATGATTTCATGGCGAAAAACTTTTGATGAACCCGAACAAACCACCACTCATCTCTCTTTCTTCC
ACCACCACAACCACCACATCTTCCACCATCACAACCACCAGATCTCTTTTTCGATAAATCTAGGCTGCTAAACGTTATTT
ATATTGACGGATCATCTCTCCCTCAATTTGCAGAAGATTTCTCATTTTATTTTGTTTGATTTTGATTCTTTCTTGGAATC
TCCGTCGTTATATTTTCTTTTTAAATTGTATGTTATTTTCTTTTTTACCATGCTACTTTTGTGAATTACACGTTATAATT
AAAAATCTCTTTCAAACAACATGCTATTTTTTCATATAACAAATTATTAGTTCTCATAGCACATTATAAAATGTCACTTT
TTGATAAATATCGTGCTATTTATTTTGTTCGACTTTGATTTTTTATTGGAATTTTTGTCGTTATATTTTCATTTTAAATT
GTATGTTATTTTCTTTTGTACCATGCTACTTTTTTGAATTACACGTGATAAGTGGAAATCTTTCTCTGTCAACATGCTAT
TTTTTCTCATAACACATTATAAAATGTCACTTTTTTTTTAAATATCATGCTATTCTCATACTCTTGCTTTTGGTTCAACT
TGCGAGAACATTTTTGTATTTTCTTATGTCGTCATAAGGTTATTTACTCACATACAAACTGACAATGATTACTTACTTCA
TTCTTTTCAATTCTATGATTATTTTCTAATATTACCCAATAATATTAGCTTTTATAATAAATTATACTAACTACTTTTTT
AAGAGTGTACACCAATGTGGATGTTTTTATGCCCTTATTTTTAGTTACCATACTTAGATTTCGGGCAAAAGCCCATAAGA
CCACCCACATCGCATATATTTTTTGTGTGTATTCTCATATAAATATTATTAATAAAGTATGAATAGTCTTTTTAAATGGA
AGACCCATTTTTCAATGTGTTTCAAAATGTCTTCTTTGACACATTTTTGGAAGGATATCTTTCATTTAAAGACCATTTTC
TTATTTTATGAATTAAATTTATGTGGAAATACATTTAAACTAAATGTGCAATGCGGATGCTCTAATAATTTTTTATGTTC
GGATTAGTCTTTAATATTTTTACTTATACCCGCAGTCACTCGATGTGATATTTAAAAAAAAATTAGTATGTTTCCGGTCG
AGCTATCCACTTCTGGTTAAATGGACATATTTTTACGAGAAGAATTTGAAATAGAAACAAATGGTTGAAAATATGTACGA
ACACATCAAATTTGAATTACAAGATGGTGTGTATTTTTAAGAGTGTTATGTGCACGAGGATAACTATTGTATGATAGGGA
CTAGGAAAGGGACACAATCTAGGAAGTGATATTATAATAATATTTAAATCGTGATGTATCAATCACTTGCTAGATGGCCA
CTTTTAAATCATTAACATATTTAAATCTCTTTTTAAAGAGAATTAAATTCGAGTCTTGATAAAGATGTTGCCAATAGAGG
ACGAACAAAATATGTTCATCTTTCTTAAATGCGTTTAGCACTAAAGAATCCATTCTTTTAAAATGTTATCTCCACCTAAG
TTTGTAAATGAATTTTTATACAACAACTTCGGAGATCTTCTAAGAGATAATATTATTCAGAGCCATTAAGTATCGAGGAA
AAGTAACACTAATGAAGTAAAAGTTATATTATACACTAATGGAAAAATAAAAAAGACGAAAGGTCACTTACTCGTCGATA
GTACCATTTTAACTTAAGTGACCTCTCTTTTAGTGTTTTT
>AT4G10310.1 | chr4:6395668-6398667 FORWARD LENGTH=3000
CATATTTCGATCATATATAAATGTTATATTAAAATTAGTCACTTTTAGCATTCCTTTTCTGTGAGTGATGTACAATAAGT
TTGTATGTAGTTTGCATCATCGTTAATCCTCGTTAATATTATGATAATGTATGAAGATATAATATAAGGAGTATTGTGTG
TCATCTTGTGTTTCCTGTTGTAACTTGTAATTCGAAAAATTAAACTTTATCTGTTTGATATGTATCGTACAAATAGTAAC
CAATCAGTAATATATATACAGGAAAGTTACTTAAAAACAAAAACCAAAAAAAACATAATGGAATTGAATAAAGAAATATA
TGTGATTGCTAATATGGGAGGAGGCAAAACACATCTCCACTCTCAGTTTGACACACATGTCTTCTTTTATACATGTTCAG
ATCCAGATATCATGTTTCGATGATGAAACTGCAAATCTCCTTCCATATGTTTCATCCACAACTCTCTCTCTTTTTTTTAG
GTAAAGGAACCTTGTATTTCAAGTGCAGGATCCTAAAACTAGAAGCTTGTGCCACGGATCCTCTTTCATTTCGAAGAATC
CGTGCATTGTTCATTACTTTTGTGTCGTGAATAAAAAGAATTGGCTGATGGCCGAGTCAAGTAAATGATCATGAACATAT
ATATACCACAAACGTATCATGATCATCACATGTTTATCGTTTTTAGTTAAGATCTTATAGATAAGAAAAATAAGTTAGAA
AATATTACGGAAATATATATGTGATGATGATGAACGTATGACCTTGATTCTGATCGATTAATATTGAAACTACACATGTT
AGTAAGACCCTGATTCTCAAAACCGATCTAGCATAAATCCGCAAAAAAAAAAAAAAATGCTAACCAAAATCTAAAATATA
GGTCTAATTAAGTTTATTACTTTATGTTTTTTAATCTTAATATCATATCTATTTTTTTAATTGCTTTATTTTCAAATTTG
ATTTGCTTATAAACAATTTCGAAATGTATGAAAACATAATTATAAAAATGAAGTTAAATGGCGTAAATTAAGTGCACGTA
ACTTTGGTGAAGGGTGGTAAAGGAAGCATGATTTGACAATGGGTCTCTTCCATGAACGAATATGATCAGATTTTTTTTTT
GTCACTTGACTAACACATCTCTGATCTCTCTAGACATAGTTTCTAAGATTTAATGTTACCTTCAATGCTTTTAACGAAAA
TCTGGATCCTTTAAAGGTAGGATATCAAATGGGTTGTCCATGCCCAAATGAGCAATGTCTAAATTAGACGAAACCTAAAA
AGAACCATAATAGATTGGACAGTCCATGAATCCAAATAATACATGATATCATGAACACATTTATTCAAAACTCCATACTT
AAGTCTTAAGTGTTTCACACAATGATATAATTTCAATACTTCATAAGTTTAATATTAAAAATATAAGTACAATACTTCAT
AAGTGTAATATTAAAAACTATGGGCTGCCCATGTCGCTTGTCCAAAAGCTGACCATAATTAAATGGACATAGGCATCAGG
AATCCCATGGTTTTAAGACCCAAATGACAACCGAAACATTAATCAAATTTTGTTAAGGTAATTTCAGATTTTAACAAGAT
TCTTGCCTTCTCTGTACTAAAATCAATGTTCAACTTTGGTCACTGGACTCAATCACATATCTGTCCAACCATAAATTTTG
AGATGAATAAAAGTTTAGTATTGTACAAATAGAACGAGTAAAAGAGAGTCTCAACACTGAGATTTAACTTTTTGCAACAA
TCTAAATAAGTAGTTTATAGGTAAGATATGGAAGAAGAAAAATAAGGGAAATAAATCCCAAGTTACCACAATAAATCAAA
CAAAACCGGAGGGACGGCTCATGCGTTCCTCTTGCTCAATAAGTCATCGCCGACACTCAAATGGAGATGTTCGCCAAGAA
CCACAGTCGCAACAGGCACATTTTCAATGCAGCTTACAGTTATCTGCCATACAAGATACATTAAAATGATAAAGTAAACG
ATTTGGGTTAACAAAAGCTTAACTAACGAACCTTCCCATCTCCGGCTTGGAACTCTGACTTCAAATTCGAATGATCCCTT
GATAACAAGTATGTTTGAAGCCCGGTTGCAGATTTCACATCTCCTGGAACCATAAATATACACGTTAAACAGAAAGCGAG
AGAGAATTGACAGTGAGAATCTATTGTGATGAGATGGTGACTCACCTGAGTATAAAGCAAGAACAGCCTCTTCATTGAAC
TTCAAAGCCGGTCTAGCCAAACTTATCTTATACGACAACTTTGGAACCTTTTTGACACTCTCATCGGATGTTTCTTTTGG
GGTGAATGTCTCATCGGCTATTATGACCTGTTACATAAAAGATAGGAGGATAAACATTAAGCTTCTGCCGTGCAAATAAA
TAAGCAGATATGGGAGTGTTGATGACTTACTGCATGTGATGGCATTAAACTAGACAAAAGTAAAGTGGAGCCAATTGAAT
CCTTGATGTTTTGTTCCTGTTCAACAAACAACAGTGATGAGACAGAATTAAGGCATGTGGTTGAAGACATTCATGTTGGA
AACATAAATTTTCGTTTGATCCATAGCTGAACAAATAATTACGTACAAGCAATGAAACATTCGTAAATTTCAAGTAGAAT
TTAAGTTCAGATGAATTGAGTAACAAACAAAAACTAGTTACCTGAGAGACTAGAACTTGTTTAGAAACAGATTCATCCTC
GTCCAATGATTGGAAGTACACTTCCACAAAGTCTGTTGGTTCCAGACCTGACTTTTTCCTTAGTTTCTGGATCCTGTTTA
CAATCTTTAACACAGGGAAACTAAGCTCATAAGCACAACATCGCTTTATATGCAAATAAAATATTAAGATACTGAAGAAG
AACCCCACAGAAGATATACAAGTTATAAGAAAATGTATTGCTTTGGTTTCATCTAGGACTAGTACACTATTAGAGAAGTT
ATATATCTTTACCTCACGGGCAAAACCTGCTTCAACCAAA
>AT4G10320.1 | chr4:6394526-6397525 REVERSE LENGTH=3000
GCCGTCCCTCCGGTTTTGTTTGATTTATTGTGGTAACTTGGGATTTATTTCCCTTATTTTTCTTCTTCCATATCTTACCT
ATAAACTACTTATTTAGATTGTTGCAAAAAGTTAAATCTCAGTGTTGAGACTCTCTTTTACTCGTTCTATTTGTACAATA
CTAAACTTTTATTCATCTCAAAATTTATGGTTGGACAGATATGTGATTGAGTCCAGTGACCAAAGTTGAACATTGATTTT
AGTACAGAGAAGGCAAGAATCTTGTTAAAATCTGAAATTACCTTAACAAAATTTGATTAATGTTTCGGTTGTCATTTGGG
TCTTAAAACCATGGGATTCCTGATGCCTATGTCCATTTAATTATGGTCAGCTTTTGGACAAGCGACATGGGCAGCCCATA
GTTTTTAATATTACACTTATGAAGTATTGTACTTATATTTTTAATATTAAACTTATGAAGTATTGAAATTATATCATTGT
GTGAAACACTTAAGACTTAAGTATGGAGTTTTGAATAAATGTGTTCATGATATCATGTATTATTTGGATTCATGGACTGT
CCAATCTATTATGGTTCTTTTTAGGTTTCGTCTAATTTAGACATTGCTCATTTGGGCATGGACAACCCATTTGATATCCT
ACCTTTAAAGGATCCAGATTTTCGTTAAAAGCATTGAAGGTAACATTAAATCTTAGAAACTATGTCTAGAGAGATCAGAG
ATGTGTTAGTCAAGTGACAAAAAAAAAATCTGATCATATTCGTTCATGGAAGAGACCCATTGTCAAATCATGCTTCCTTT
ACCACCCTTCACCAAAGTTACGTGCACTTAATTTACGCCATTTAACTTCATTTTTATAATTATGTTTTCATACATTTCGA
AATTGTTTATAAGCAAATCAAATTTGAAAATAAAGCAATTAAAAAAATAGATATGATATTAAGATTAAAAAACATAAAGT
AATAAACTTAATTAGACCTATATTTTAGATTTTGGTTAGCATTTTTTTTTTTTTTTGCGGATTTATGCTAGATCGGTTTT
GAGAATCAGGGTCTTACTAACATGTGTAGTTTCAATATTAATCGATCAGAATCAAGGTCATACGTTCATCATCATCACAT
ATATATTTCCGTAATATTTTCTAACTTATTTTTCTTATCTATAAGATCTTAACTAAAAACGATAAACATGTGATGATCAT
GATACGTTTGTGGTATATATATGTTCATGATCATTTACTTGACTCGGCCATCAGCCAATTCTTTTTATTCACGACACAAA
AGTAATGAACAATGCACGGATTCTTCGAAATGAAAGAGGATCCGTGGCACAAGCTTCTAGTTTTAGGATCCTGCACTTGA
AATACAAGGTTCCTTTACCTAAAAAAAAGAGAGAGAGTTGTGGATGAAACATATGGAAGGAGATTTGCAGTTTCATCATC
GAAACATGATATCTGGATCTGAACATGTATAAAAGAAGACATGTGTGTCAAACTGAGAGTGGAGATGTGTTTTGCCTCCT
CCCATATTAGCAATCACATATATTTCTTTATTCAATTCCATTATGTTTTTTTTGGTTTTTGTTTTTAAGTAACTTTCCTG
TATATATATTACTGATTGGTTACTATTTGTACGATACATATCAAACAGATAAAGTTTAATTTTTCGAATTACAAGTTACA
ACAGGAAACACAAGATGACACACAATACTCCTTATATTATATCTTCATACATTATCATAATATTAACGAGGATTAACGAT
GATGCAAACTACATACAAACTTATTGTACATCACTCACAGAAAAGGAATGCTAAAAGTGACTAATTTTAATATAACATTT
ATATATGATCGAAATATGTTAGGAAGACGAGGGGTAAAGAATCCATGCGCGGCCAGATTTGGCTGTGAACTGCTTAAACC
TACCATAAAACATTACTATTATTAGTACGAATTTTCCCATTGGACTCCATCGTCCTGCAAACCCATAACTCGCGTCTTTG
CAGCCACCATCGCTGATGTCCACACGCCGTTCACAGCTGTACCCGGTAGTGAAACCAACGTTTCCATATGCACTGCCATT
ACAAAACTTATTTTGTTGATAATTCTTAACTTCTAATTCACAATCAATTCATAATGAGTGAATTATATATATATATATAT
ATTATATATATATATATGTTTCTTTTTATTTTATAAATTTATACTCGATAAATTAATAACCTCTATAAATTAATAAATTC
TTCCGGTCCCGAGTTGGGAGTAGTATAAAAAATGACATAAATCGATAAATTAATTAGATAATAATTTTTTTGAAAGTCCT
ATGTAAATATATGGTCCATCAATATCAGAAATTAATAATTGCACAAATATATCAACTATATATATACATTATATGTAAGA
AATTTCTTAAAAATATATTTCTGATATTTTTTTGCTTAAATTTGTATATATTCTTATTTGAAATTTAGTTCTAATATTTT
ACTATATCAAAACATATTGGTGTTGTTTTCTATACATGATATTATTTTTTACTTGTAATTGATTTTAGAAAGATATTTTC
TATAATGAGAAATTTTTTCAAAGTTATTAAATTATGAAGATCTCTCTATTAATTTATTAATTTATCGATAAGTAAAAAAT
CTCTCTAAATTAATAAAATTTTGCAGTCCCAACATTATTAATTTATAGAGATTTTACTGTATATATGTTTCTTATACGAT
TTTATTCACGTCCTCTTTTTTTGTTAGGTGAATTACGAATACTTGGGTTGTCAAATTGTAGAATAATGTATCACCTAGAT
GACGTATTTTGTTTGAAAATATTTTGAAATTTTTAGTTATTATGGATGCATGATATGTAATATAGAGATTTATATATTGC
TGAAACAATTTTTTTATTTGGTTTTGGTTAAAGAATCTTGAGATATAGAAACATACCTGATAACTTCGAGAGTGATGTTA
AGGACGTTGAAATTTATCGGATCACGTTGTAGATTTTGCC
>AT4G10330.1 | chr4:6407137-6410136 FORWARD LENGTH=3000
TGAACTTTTAGGATTTGTTGCAGCTTCCAAGTAAATGGTAGTGTTTGGTTTGTTCTTAGATCAATAATGTAGATTTGGGG
CTAGTGATAATCTCCTTTCTTTTTGTACAATTTTACGTATGGTATAAAGATGGATTCGCATAATTTAGGTGGCTGATTTA
TCATTCTGGTAATGTGTATGGTTTGAGTGCTGATTTTTGGTGCTATGAGTTGTTCTTTATGGCTCAACTTGGATCAATAT
GGAGGTTGAGTTTGAGATTTTCTCTCAGTTTAAGGAGGTAGAATAGTGCGTATAGTGGCACAGTGAGCTCAGCTCTAGGG
CCAAAGGGCATAAATTCATTATAGCTCTTTCGATTCTACCGTAGTACTGTGTGTGAACCGGCACTGTGAACCAAGATGAT
TAAATTTTCGTATTCTCTATGTACATGATCCTGCGGCTCAATCGCTTCAGTTTCGATCCACATGATGTATATGTTATAGA
ATTGTGGGAAACTCCTTGTAGAAAGAGTATGTTCACGTCTAGGACTAGTCGGATGATTCGTTTCTCTTTTTGGTGTAATG
AGTATGTTCATAACTGTTGATACAATGTGAAAATCTAACCGTTGAGCTTGGGAGTTTTACGTCTATATGAAAATTCCGGT
TGTCGTCTACATTACGGTAGTAAACAGGACCACAGTGATTCCAAATGTCCCAAGGAATTTACTGAAAACCCCAACTAGGA
CTGTGAAAGGCTTGTGGATGACATTTAACAGTTGAGATTTTCATGTGTTTGAGATTCTTGTAACACATTTTGCTGTATAG
GTGAAAGCTTAGCCACACAAAAGGAGAAACAGAGGATATGGATAAAATAAATTATCCAACAAAAACCAATCTAAAAGCCA
CATCAGCATCCACAACCAATCAGAGGACAGAATCATATTTCACATTTTCAATCCAGACCAATCAAAATCCTGAACGAATC
CTACTCTCCACCTTATAGGAGCAGTTTCGTCTCTTCCTCCTTCTTTCACTTAGCTCTTCCTAGTGTTAAACCAGAGTAAA
GCTTGAAACTTTGGACTAAAAGAATGGCGTCTTTGGGTGTGTCGGAAATGCTTGGTACTCCCCTTAACTTCAGGGCAGTT
TCAAGATCGTCTGCTCCGTTGGCATCAAGCCCATCCACGTTCAAGACTGTTGCTCTCTTCTCTAAGAAAAAGCCAGCTCC
TGCTAAGTCCAAGGCTGTCTCTGAGACTAGCGATGAGCTCGCCAAGTGGTATGGTATGTGTCTTCTAAATCCCTTTTATA
ATCATTTCTTGCTCTGTTTCTTTGTGAATGTGTTTGTAATTGTGACTCTTATGCAGGTCCTGACAGGAGAATTTTCTTGC
CTGATGGTCTTTTGGATAGATCAGAGATCCCAGAGTACTTAAACGGTGAAGTTGCTGGAGAGTAAGACACTTTTTCATGT
CTCTCTTTGTATGTATGCCTACTTTTGGATTCTGTGCTTAAGGTTTATTGGTCTGAATCTGAATTTGCAGTTATGGTTAT
GACCCATTTGGTCTTGGAAAGAAGCCTGAGAACTTTGCTAAGTAAGTAGATTCTTTTATCCTAAACCTTTTGTGTTTGCT
TTGAGCTATATCTATCGAATTTGTCATTAAGATTGGTTCTTTAATGAATGTGGTTGTAGATACCAAGCTTTTGAATTGAT
CCATGCGAGATGGGCTATGTTAGGAGCAGCTGGTTTCATCATTCCTGAAGCTTTAAACAAATATGGCGCTAACTGTGGCC
CTGAAGCTGTCTGGTTTAAGGTTCTTGCCTACGTCTAATCTTTATTTACATTCAGACTTAGATTCTTTAGCAAAGCAAGA
ATGTGTTGATGTGATGAGATGGTTCTTTTTGGAATACTGATTGCAGACTGGTGCTTTGCTTCTTGATGGAAACACATTGA
ACTACTTTGGCAAGAACATCCCTATCAACCTTGTTCTCGCCGTAGTTGCTGAGGTTGTTCTCCTCGGTGGAGCCGAGTAC
TACAGAATCACCAACGGATTGGTACATTACTCTCTAGTCTCTACATTTAGCTATTACTCATGGGAAAATGACTAAACTTG
AAATGCAAATATTTGGTAGGATTTCGAGGACAAGCTACACCCAGGAGGTCCATTTGATCCTCTAGGCCTTGCTAAGGACC
CTGAGCAAGGAGCTCTTCTCAAAGTCAAAGAGATCAAGAACGGGAGATTAGCCATGTTTGCGATGCTCGGTTTCTTTATC
CAAGCGTATGTTACCGGAGAAGGTCCTGTTGAGAACCTTGCAAAGCATCTCAGTGATCCTTTTGGAAACAACTTGCTTAC
CGTCATCGCTGGAACTGCCGAGAGAGCTCCCACTCTCTAAGCCATTTCTACTTTTTTTAAGAGCTTCCAAAATGTACACT
TTGTTCGATTGGAACTCCTTTTGACAATGTTAAAAAAACTTCCATCTGAATCTTCTTGATATATTTCAAATTTTCAATGG
TGCTTTATCATGCTTCTAAGGATATACATAGTCACCCATTGGTTTAATATTTGTTGTTACCAAGAACGCTCTGTCACAAT
TTAGTCATACATTGCGATTTTATCACTAGTGGCGAGTATGGTAAAAAGTTTCACAACTAATATTGTGATGGAATTTGGGA
CTATATAAGTTAGTCGAGAGATGTGATCCGTTGAACAATATTAAGTAGCAGAAGATCAAATAGCAATGAGCAGTAGCAGA
ATATTTTCACAACTAATTAATCATTCTTACATTGTAAAGAACTAGTATTACTCACTCTCAACAATTGCATGTCTCATACA
GTAATACCGATGTGTCATAAAAATGTGAATTTTGCTTCGATTGCAAAACACAAATTAGTGTTTTCACTCTGTGAGCTTTG
AAGTTGCAGAAATCACAACCCCAATTGGATTCTAAACTCTAGCTAGGCATGTACATTTGCTTCGATTCAAAATAAGAATG
TTTTCACTGTCAGATCAAAGGTTCAATAAGTGATAACCAT
>AT4G10340.1 | chr4:6409497-6412496 FORWARD LENGTH=3000
GCCATTTCTACTTTTTTTAAGAGCTTCCAAAATGTACACTTTGTTCGATTGGAACTCCTTTTGACAATGTTAAAAAAACT
TCCATCTGAATCTTCTTGATATATTTCAAATTTTCAATGGTGCTTTATCATGCTTCTAAGGATATACATAGTCACCCATT
GGTTTAATATTTGTTGTTACCAAGAACGCTCTGTCACAATTTAGTCATACATTGCGATTTTATCACTAGTGGCGAGTATG
GTAAAAAGTTTCACAACTAATATTGTGATGGAATTTGGGACTATATAAGTTAGTCGAGAGATGTGATCCGTTGAACAATA
TTAAGTAGCAGAAGATCAAATAGCAATGAGCAGTAGCAGAATATTTTCACAACTAATTAATCATTCTTACATTGTAAAGA
ACTAGTATTACTCACTCTCAACAATTGCATGTCTCATACAGTAATACCGATGTGTCATAAAAATGTGAATTTTGCTTCGA
TTGCAAAACACAAATTAGTGTTTTCACTCTGTGAGCTTTGAAGTTGCAGAAATCACAACCCCAATTGGATTCTAAACTCT
AGCTAGGCATGTACATTTGCTTCGATTCAAAATAAGAATGTTTTCACTGTCAGATCAAAGGTTCAATAAGTGATAACCAT
TTTAAGCAAATCAAGCATTTATATTGCTTGATATTTTGTCACATCTAACCAACATTTAACAATTACATTTACTTTTAACA
AGTAGGTCGTCTCTACTTCCGACCACCGTCGGGATTAGAACTCGTCCTCTGGTGTAGTCGTCAGATTCCATGATCTATGT
TTTTGTAAGGCCTCAGCCCGAGGCCCATTAAAGGGGTTTTGATTATTAATATTAGTATTATTTAAAAAAAAAAAAAATTA
AATCTAAATCTGAACTCATCTTTATAAACCCAAACCCTCGTTTAATTTGTAAAACTAACACATCAAGTGTTGGAACTCGC
GGTCCTACATCAAGAGTATGGAAGCTGACGTGACGAAACTAGAGACATGATATGTAACATGTAAAAGACGACGTGGGAGC
TAATTTTGCGTAGAGTTTGAAGATACGAGTTATTGTAGAGATTCACTAAATATTCTCTACAACAACTTAAGGAAAATATA
ACATTGATGTGCAAGGTTTATCCATTCGTGGAGATTTACGATTTTCTTAGGATTAGGGTTTTCATGTTGTGTACATATAG
TCTAGAGAGGCCATGAGTCGTCGCTAACACTCTAGACTATTACTATAGCAGTGAGATTTGTAAACTTCAAAGCTAAAGTA
GACACCTAGATTTACAGACATAACTTCATCCTCATTTAGTAGAACTGCAACTTAATTGCTCTACAAATTTCCGGTTCGCA
ATATTCGGGGAATTAAAGATTTTTTTTACCAATATAAGCACTTGACATAAACCTCGGAGTAGAGAATAATTAACCTTCCA
ATCGATCAGTTTCATACACATGGCAATTTAAGTCACTCTTATGCATCCAATTCTCTATAGTTCTTGCAAAACCAAACGAC
AAAATTTTGTGGAATATGCAAAATCCAAAGCAAAATAAGGCATGAAAACAACGATCAAAATTGAAAATTGAAGTGTTTTA
AAGAATGATCGTGCTCAAGTTCTTCACTTTGCAAACTCATTAACATTTACGGATATATATCTCTAGAAACAAAAAATACA
AAGAATTATAAATCTATAATTCGAAACGACAAAGAGTAATATAATAAAGGCAATATATAGTTACATGTAGGACACAAACG
GCGTGGAAGCGATGACTTGTGGCCAATGAGCATGAGATATGGACAAAAACGGAGGTGGTCAGAGAGATTAAAACAGAGAA
AGTGTTAGGGAATTGACATGGCCCTAGAAGATTTTAGGGTTTGACTATATATAAGTGAAGGTGAAATTTACAAAACCTAA
GAAGTGAAAGTGTAGATACAGATTCTAGAACAGCTTGTTGTTCGATTAGGAGCTGCAGCAGGCATCAAGAGTCTGTAAGC
TGCGTGGATGCAAAATCTGACGTGACAAACTATAGAGGATGATATGACATGTCAAGGACACATGAGCTGACTTGGCGTAG
TGTTTGAAGATGCGAGTTGTATTAGAGATTCACTAAATATTATCTACGACAAACTTAAGGAAAATATAACATTAATGAGC
AAGGTTAATACATTTGTGGAAATTTACGATTTTCTTACGATTAGGGTTTTCGTGTGGTGTGTAATATAGTCTAGAGAGGC
CATGAGCCCTCGTTTAACACTCTAGTCTCTAGATTATTGTGGATTTATAATTTTCATAGCTAAAATAATAAGGCTTAGAA
GGTGAGTGTTTGATTATCTCTATTAGTGTTTCACGATTGGGTGAATAGGATCAAACTAGAGTTAGGATTAGACGTGTTCT
TAATCGGGTTTAATCTATTGCGTAGAACAAGTTAAGTTCCAAAATAAGTAGATCCTTATAAAGATCATCTTCTTATAATG
AACAAGCTAAATACTTTCCAAGTCAAAACTTTGTTGTGTATTGTAGGTTACATGGAAACTCGGTCCGAGGTCCGTTTCCA
GTTTCCGAAATGTTTCGAAAACGGAAACTCTTCGGAAACACGAAAATTGTCACAGAAACGCGTTTCCTAGAAATCTATGT
TTGGAAACACGATGGAAACGTGAGTTTCCAAAGCAGAAACTCACATTTCTGAAATAGACATACGACAAATTGTTTTTATT
GACTTTGAAAATTTAATAACTAAAATTGGAAATATTCAGATTATTAATACATATAACTAATTTTATAAAATTCTGATTTT
TAAGATCTTTCTCTTGATAAACCAGATTTGAAGAGAGCTTTATATTATCATTGATGAAACTTATAAAAATGAGAATGAGA
ATGTTGGTCTAAATATTTGAAACCTTTTAATCTTGATCTTTTAGAATTTTAGTTAACTTATTTAATATTGATAATTTGGA
CTTGTATTGTTTAAACCATTTTTTCTTTAATATAGTTTTA
>AT4G10350.2 | chr4:6412287-6415286 REVERSE LENGTH=3000
ATGTTTATATGTCTTTCTTATGAGTCTACGACAATATAAGTGTTGGTTTGTGTGTGTGTGTTCTTGATTACATGTTTTAT
TAATTTAGTTGGAAGCAAATTGCTTCACAAAAACCCAAATATTATATCTACTGTTGGAATGAATAATAACAAGGTTGATT
AGTGCATAACTTGATTCTACTCATATATCGCTTTTTGGTTTTTGTTTTGCAATGCAATGCAAATAAACTGCTACAAGAAC
TTAAGCTTATCATGAGTCATAACGATTATATTTGTGACACATATATAGGTTAAATTTTGTTTCTTCATAACATTATCATC
GCAAATACAATTTCGTCTCGAAAATGTCACAAAACATTGTGACAATCATATTTAGTGACAATGGCAAAAACATCTTATAC
ACAATAGCTACTAGATATTCTATTAAACATTTTAAGATTTTAAATATCTTATGTACTAGATATTCTATTAACCATATTAG
TTCATCTACTATCTACTATATTTAAATATCTTTTAACGTCTTAGGTTTTAACCGATAACCATGTTTTAGGAAGAAAGAAA
AAATGAGGAGAAATGTATTGTTTCGCTTTATTCTTCAAATTTTTTAACCATTTCAGAATATATTTTTTTCTACACCATCC
GTTTATATCTATATATACATTTTTGCAGATATTTTGTGAAATAAATCCTGGAGTTCGAACTTATTTACAATGCCTGTCAC
TGGCTTTTAATTATTGGTTTTCTTTTGGCAATAAATTGATTAACAAACAAAAAATATTCCAAATATATTCTAATCCCATA
TATCACGCAAATTTCTCCAAAATTTAAACTAGATTTCGGAAACTATTTAAAACAAAAAAATTTGACAAACCAAAATACAA
TTGCAATCCCTTAAAATGAGCAAAACGCACCTAAATATATTTTCAATCAGTTCACTAAATCTTATTTCTCCAATATTTGA
ACTAGATTTCGACAACTATTTAAAACAAAAAATTGTTTGACAAACTAAAATATAATTGCAATCCCGTAAAATATTTATTT
AAATTAGCGGTGTACCGCGGAGTTTTTTAACGGGACGGGTTTGGCGAAACGGGTTTGGAAAGATGTTACTTAATAACAAT
TGTAAACTATAAAATGTAAATATTTTATAGATAAATATAATTTGCAGACTTTTATATATACTAATTTTAAAAAACAAATT
GTTTCCGCGGTGTACTGCGGGTTATAATCTAGTTCCTTATCAAATGAGAAACAATGGAGCAAAAATATTATTTTCAAAAA
TTAGTTAAAACCAAAATCTAAAATTTTAATTTTCTAAAATTCTAATGATATTTAAAATAATATTTATTTTGTCTATATGA
TAATTTTATATATTTAAAATAAAATTCTAATTTAATATAACTTTGATGAGACTCTCATGTTAAATCATTTGAATCGTTTA
AAAATAATATTGATAGTAAATAAATTTCTGAGAATTCTTGTAAGAAACCCAAATAAAACAGGATAACTTGCAAAGTTGCA
AGTGTAACACTACATCAAAACTTATTAATAATTACACAAAAGTCTCAAAAACTAATAGAAATAATATTCATCGTTTGGTT
ACCACTTACCACTCATCATAAAGATATATTTTATTTTTTCTACAATTTTAATTATCATTCCTCAAATATTTTCCTCTTCC
ATTCCTCAATTTGTTTTACTTTGTTCATTCCCTTTTTGCTCTTTTAGTGGTCATTATATACCTACTGAGAATTCTAGTTA
GAAAAAACAAACAAACAAAATAATCAAATAGACGAGGAAAATTTAAACTCAACGCAAATGAAAAACAAACGTATCATTAC
ATCAAAACATGATAAAATTATATAAAACTCGGATAAACTAACCAAATTTTAAGATTAGAAAATAACTAACAGTTGATTTT
AACGTTAACAAATATTCAATTGTACAAAATTTGGATATTTTGTAAAGGTCATGGCAAAAAAAAAGGTGAACCTTGCTTGG
ATTGGGAATCAAAAGATGCGAAAGGCAAGCTTCAAGAAGATGATGCTAAACGGGCTGATGCTTTCGTTAAGAAAATAAGT
GAGATGACTTAGCCACCTTGTGAGATGACCACACCACCAACTTACATTCATATTGCACAATATGGTCACATCACAAGTTT
ACTTTCACTAGCCCGTTCAGAATCCTCTAAAGACTGGCTTTCGGATCTTTCGATTCCCGATCCCAGCAAGTTTCACCTTT
CTCATGTTTGTTACTTGTCACTTATTTTTTCTTTCTTACATTTGTTATAAGTTTTTATGTTGTGTGAAAAAAAGTTATGC
ATTTGTGGTCTTATATACAAAAAACCAAAGATAAGGGATAAGGATGTGAGAATCTAAATATGTAAATTTACACATTCAAT
GCCTCATATTAAGTATATTTAGGGTAAGCAAATCTGACAAAATCTAAAAATCCCCACATACTATTTACTCTTTGTCAATA
CCATTTCAGAATTTAAAAATGTTTGAATGGATTGTTTTGACAACTTGATGAATAAATTTAGGTTATTTCTTTCCCTCTAT
GTTTATCCTCATCCTTCTAACATTGTGATTTGTTTTCACTTTCATTTCACTTTCACGTACTTTCTGATAGGATATAGAGA
ACAATCTATGTTGCATGGAAACGGAAACGGAAACGCGGAAGCGAAACATTTCGGAAATGAGAAACGATTTTTTCTTAAAA
TTAAGGATTATAAACGTTTTGGAAACGTATACACACATTCATATATATATATATATATATAACAGTAACATAAAACTATA
TTAAAGAAAAAATGGTTTAAACAATACAAGTCCAAATTATCAATATTAAATAAGTTAACTAAAATTCTAAAAGATCAAGA
TTAAAAGGTTTCAAATATTTAGACCAACATTCTCATTCTCATTTTTATAAGTTTCATCAATGATAATATAAAGCTCTCTT
CAAATCTGGTTTATCAAGAGAAAGATCTTAAAAATCAGAA
>AT4G10350.1 | chr4:6412287-6415286 REVERSE LENGTH=3000
ATGTTTATATGTCTTTCTTATGAGTCTACGACAATATAAGTGTTGGTTTGTGTGTGTGTGTTCTTGATTACATGTTTTAT
TAATTTAGTTGGAAGCAAATTGCTTCACAAAAACCCAAATATTATATCTACTGTTGGAATGAATAATAACAAGGTTGATT
AGTGCATAACTTGATTCTACTCATATATCGCTTTTTGGTTTTTGTTTTGCAATGCAATGCAAATAAACTGCTACAAGAAC
TTAAGCTTATCATGAGTCATAACGATTATATTTGTGACACATATATAGGTTAAATTTTGTTTCTTCATAACATTATCATC
GCAAATACAATTTCGTCTCGAAAATGTCACAAAACATTGTGACAATCATATTTAGTGACAATGGCAAAAACATCTTATAC
ACAATAGCTACTAGATATTCTATTAAACATTTTAAGATTTTAAATATCTTATGTACTAGATATTCTATTAACCATATTAG
TTCATCTACTATCTACTATATTTAAATATCTTTTAACGTCTTAGGTTTTAACCGATAACCATGTTTTAGGAAGAAAGAAA
AAATGAGGAGAAATGTATTGTTTCGCTTTATTCTTCAAATTTTTTAACCATTTCAGAATATATTTTTTTCTACACCATCC
GTTTATATCTATATATACATTTTTGCAGATATTTTGTGAAATAAATCCTGGAGTTCGAACTTATTTACAATGCCTGTCAC
TGGCTTTTAATTATTGGTTTTCTTTTGGCAATAAATTGATTAACAAACAAAAAATATTCCAAATATATTCTAATCCCATA
TATCACGCAAATTTCTCCAAAATTTAAACTAGATTTCGGAAACTATTTAAAACAAAAAAATTTGACAAACCAAAATACAA
TTGCAATCCCTTAAAATGAGCAAAACGCACCTAAATATATTTTCAATCAGTTCACTAAATCTTATTTCTCCAATATTTGA
ACTAGATTTCGACAACTATTTAAAACAAAAAATTGTTTGACAAACTAAAATATAATTGCAATCCCGTAAAATATTTATTT
AAATTAGCGGTGTACCGCGGAGTTTTTTAACGGGACGGGTTTGGCGAAACGGGTTTGGAAAGATGTTACTTAATAACAAT
TGTAAACTATAAAATGTAAATATTTTATAGATAAATATAATTTGCAGACTTTTATATATACTAATTTTAAAAAACAAATT
GTTTCCGCGGTGTACTGCGGGTTATAATCTAGTTCCTTATCAAATGAGAAACAATGGAGCAAAAATATTATTTTCAAAAA
TTAGTTAAAACCAAAATCTAAAATTTTAATTTTCTAAAATTCTAATGATATTTAAAATAATATTTATTTTGTCTATATGA
TAATTTTATATATTTAAAATAAAATTCTAATTTAATATAACTTTGATGAGACTCTCATGTTAAATCATTTGAATCGTTTA
AAAATAATATTGATAGTAAATAAATTTCTGAGAATTCTTGTAAGAAACCCAAATAAAACAGGATAACTTGCAAAGTTGCA
AGTGTAACACTACATCAAAACTTATTAATAATTACACAAAAGTCTCAAAAACTAATAGAAATAATATTCATCGTTTGGTT
ACCACTTACCACTCATCATAAAGATATATTTTATTTTTTCTACAATTTTAATTATCATTCCTCAAATATTTTCCTCTTCC
ATTCCTCAATTTGTTTTACTTTGTTCATTCCCTTTTTGCTCTTTTAGTGGTCATTATATACCTACTGAGAATTCTAGTTA
GAAAAAACAAACAAACAAAATAATCAAATAGACGAGGAAAATTTAAACTCAACGCAAATGAAAAACAAACGTATCATTAC
ATCAAAACATGATAAAATTATATAAAACTCGGATAAACTAACCAAATTTTAAGATTAGAAAATAACTAACAGTTGATTTT
AACGTTAACAAATATTCAATTGTACAAAATTTGGATATTTTGTAAAGGTCATGGCAAAAAAAAAGGTGAACCTTGCTTGG
ATTGGGAATCAAAAGATGCGAAAGGCAAGCTTCAAGAAGATGATGCTAAACGGGCTGATGCTTTCGTTAAGAAAATAAGT
GAGATGACTTAGCCACCTTGTGAGATGACCACACCACCAACTTACATTCATATTGCACAATATGGTCACATCACAAGTTT
ACTTTCACTAGCCCGTTCAGAATCCTCTAAAGACTGGCTTTCGGATCTTTCGATTCCCGATCCCAGCAAGTTTCACCTTT
CTCATGTTTGTTACTTGTCACTTATTTTTTCTTTCTTACATTTGTTATAAGTTTTTATGTTGTGTGAAAAAAAGTTATGC
ATTTGTGGTCTTATATACAAAAAACCAAAGATAAGGGATAAGGATGTGAGAATCTAAATATGTAAATTTACACATTCAAT
GCCTCATATTAAGTATATTTAGGGTAAGCAAATCTGACAAAATCTAAAAATCCCCACATACTATTTACTCTTTGTCAATA
CCATTTCAGAATTTAAAAATGTTTGAATGGATTGTTTTGACAACTTGATGAATAAATTTAGGTTATTTCTTTCCCTCTAT
GTTTATCCTCATCCTTCTAACATTGTGATTTGTTTTCACTTTCATTTCACTTTCACGTACTTTCTGATAGGATATAGAGA
ACAATCTATGTTGCATGGAAACGGAAACGGAAACGCGGAAGCGAAACATTTCGGAAATGAGAAACGATTTTTTCTTAAAA
TTAAGGATTATAAACGTTTTGGAAACGTATACACACATTCATATATATATATATATATATAACAGTAACATAAAACTATA
TTAAAGAAAAAATGGTTTAAACAATACAAGTCCAAATTATCAATATTAAATAAGTTAACTAAAATTCTAAAAGATCAAGA
TTAAAAGGTTTCAAATATTTAGACCAACATTCTCATTCTCATTTTTATAAGTTTCATCAATGATAATATAAAGCTCTCTT
CAAATCTGGTTTATCAAGAGAAAGATCTTAAAAATCAGAA
>AT4G10360.3 | chr4:6422109-6425108 FORWARD LENGTH=3000
TGGTTACCCTGAAAAAGATTTTTCAACTGCATTCACTTTGATGTGTCCATGAAAAATTGATTGATATTCATGTTGTGGTT
GTCTTGGATGCCCTTTTGGGTTTTATGAACAAAGAGTGTGCAAGCTAATGGGGATTGTATATTCAAACTTTTCAGCTGTT
TCTTAGGTATTCAGTTTGTATAGTTAGAACCAGAATCATTGTTTCACGCCACTAAAACTTTCATGATGTTACTGTTACCA
GTCGCAGAATGTTTTAGGCCGGTTTAGTTCACTTTTCTTTTTCCTAACAATGTTTTACAATTTAGGGATCAACCCTAACA
TATATAAGATTACTCACTGATCATGTATAAACCATACACAAAACAGAGAAATAAAAGTCCAAGGAAGGAATTAAATGTAT
AGGAAAATAATCTTATGATAAAACAATATTCTCCACAAACAGTTATTTTGAATTATGGGTGTCAAAATAGTTAACCCAAC
TCAAAATCATTTGGTTTAACATTTGGTGGGCGAGTAACGCCAGTTGAACCCACCCATTTATTTTATGGCTTGAGATTTAT
ATAGCCAAACCCAAAATTGTAAAACTGACTTAATGGGTTAGCCATATATAAATTAAATTTTTTTTTTAAACTAAAACATA
GCATATAATTATAAAATCAACAATAGTATTCAAGTTATAAAGAAAATAAAAAGATATAAGTATTAAAATAGAAAAAAAAA
TCCTAATAAAATCCTAAAATCATAAACCCAAAAACCATAAAACAAAAAAAAAATCACTTTTAGTTAAAGAACAGTTAAAT
CTTATTTAGATGCATCCGATTGTTCCCTCTACTTCTTATTGGGCTTGTGAAATTATCTTCATTGGCATATTTGATCCATA
GTCCACACCTTAAGGTTCTTGGACCGAATCTTCGACATAACAAAAATTGTTCAATCAATGTTTTGAATAGAAACTCTTAC
ACAAACAACATATTTTATTACTAAAAACAGTCTCGTCTCCGAGGTAATACAACGACTCTAATACAACAGCAAAGCAACAA
AGAAACCCAAAACCACACATAAAAGTGTATTACAAAGACACAATTTGACAAGGACAAGACAAGACCCTATGCACACACAT
AGTAGAGCGTGGACTTCGCCTTTTTTCCTTCACACAAGCTTCTAAAGCTTTTCATATCATTACATAATCACACAAACAGT
ATACAAAGCAAACGACTTGTAAACAAGTAATCTCTCTTTGATCAAAAAAAAAAAAAAAAAAAAACAAGTACTCTCTCACT
CACTTAACGACAAAAGCTCCTAACCTGACGAGGAGGGTCGGTCTCGCTATCGTTAAGCTTCACACAAGTGTAGACGGCTG
TACGGAGTGTAGGAGCCACCAGATAAAACCCAGAGTGATAGATTCCTGATGCAACGGCTGGTCCTAGACCTTACTTCCTT
CAACTTATTTTTTTATCTTTGCTACTCCTTAACCCCATAGAAACGAATAGAGAAGTCGTTGGTAGGATCGCATGGCCGAA
TCTTCAACACAATCCCAAGAACAAAATATTGTGTTATGCCCTTTAAAAAAAATTGGAAATGGACAACGACAAAGACATCG
AGTGCAAATTGGTCGGGTGGGAGAACTGTTCAGAAGAATCTGAACATCTGTGATTGATTCCTTGCTTTGACCTTCAGATG
CATACTTGATTGAAGAAAGGTAGTCTTTTACAGTTTCTCCAGGTTTCATGTAAGTATCTATCCCAAGTAAGCACCGTTGA
TGAAGAGTGGTGCAGCAGGCATTGCATTTGTAAAATGACGTGTCCTTCTTTGGAGTATTGTAAAACGCTCTTTCCGTTCC
TTCCTCTATCTTGCCTTCACAAATCTCACACCAGTATGATTGATCATTTGCCTCCTTCCCATTACAAATCTTGAGAAAAT
GACTGTCATGCTTATACCTTACCTTGTATGGCAAGGTAGCACAATGGAAACATAAAATATAATCGCATTCCAAGCAATTT
AAATTTAAATTAACGTATTCGTATGTGCACATCTGACATCTTCCCCATTTATTTGGTTCTGAAGGTAGGAATAATGGATG
TTCATGGCCTTGATATTGAAAGGGTTCGAAAATAGAGGCACAATGTATGTCTAGCATGAAGATGTTTTCTTGATCAGTAT
GATGCTCATAGAAGAAGCCAGTACCTTTACGATGACATGCGTCACATTGAAATGTACCTTCCTCATTACCAGGTCCCCTG
GTGGCAACAACTAGTGTAAGTGGATGTGGATGTAAGGGATGTCGCTTCATGCGTGGAGCATTTGCACAATGTTCATGGAG
GATGAAGTCGCTTTCAATGCATGAATAGAACTGACCTTCGTAGATTGGAAGGGCACACCCTCGACAATACGTATTTTCGT
CATAAGCTCTAGTTGTCTGAAGATGCAGATTGTGACTATGAAAAGGATGTAGTATTATTCCATCAGCTATCCTCTTGAAC
GGCTCACCATCATCTATCATATCATCTTCTTCTGGCACTTCTTCGAGATCTTTTCCATCCCACACATGTCTCTGTAATGC
ACATTTTGAATGAACAAAATAAGCATCACATTTCTTGCAAGAATATGCACCATAATCGTTGTCCACTTGCTGATGACATA
CTCCACAAGAAAGCTTTCCACATGGAAGAGAAGAAGTAAAAGAGATACGGTGGGTGTGACGGGATATTCTTATGACATGT
GGGAAACCGATACAGCCTTTATGGATTACGAAGACACATTTGGTACAAATGTATGTGGGATCAAGCTTCTTAATCAAAGC
GCAAAAATGGCAAACTAACGAAGCTTGTGTAGGGAAAAAAGTGAGAGGGTGGGGATGGCTTTTTGGATGGTCAATAAAAA
AGGGTACTTTCCTCATTGCACAGACTGGATGCATACTCAAATTGCAGGTAAGACAATGATAGAAAATCATGAAGACTTCT
GTTTTACAACAAATGCAAAACTCAGGCGCTGGATGATAGT
>AT4G10360.2 | chr4:6422109-6425108 FORWARD LENGTH=3000
TGGTTACCCTGAAAAAGATTTTTCAACTGCATTCACTTTGATGTGTCCATGAAAAATTGATTGATATTCATGTTGTGGTT
GTCTTGGATGCCCTTTTGGGTTTTATGAACAAAGAGTGTGCAAGCTAATGGGGATTGTATATTCAAACTTTTCAGCTGTT
TCTTAGGTATTCAGTTTGTATAGTTAGAACCAGAATCATTGTTTCACGCCACTAAAACTTTCATGATGTTACTGTTACCA
GTCGCAGAATGTTTTAGGCCGGTTTAGTTCACTTTTCTTTTTCCTAACAATGTTTTACAATTTAGGGATCAACCCTAACA
TATATAAGATTACTCACTGATCATGTATAAACCATACACAAAACAGAGAAATAAAAGTCCAAGGAAGGAATTAAATGTAT
AGGAAAATAATCTTATGATAAAACAATATTCTCCACAAACAGTTATTTTGAATTATGGGTGTCAAAATAGTTAACCCAAC
TCAAAATCATTTGGTTTAACATTTGGTGGGCGAGTAACGCCAGTTGAACCCACCCATTTATTTTATGGCTTGAGATTTAT
ATAGCCAAACCCAAAATTGTAAAACTGACTTAATGGGTTAGCCATATATAAATTAAATTTTTTTTTTAAACTAAAACATA
GCATATAATTATAAAATCAACAATAGTATTCAAGTTATAAAGAAAATAAAAAGATATAAGTATTAAAATAGAAAAAAAAA
TCCTAATAAAATCCTAAAATCATAAACCCAAAAACCATAAAACAAAAAAAAAATCACTTTTAGTTAAAGAACAGTTAAAT
CTTATTTAGATGCATCCGATTGTTCCCTCTACTTCTTATTGGGCTTGTGAAATTATCTTCATTGGCATATTTGATCCATA
GTCCACACCTTAAGGTTCTTGGACCGAATCTTCGACATAACAAAAATTGTTCAATCAATGTTTTGAATAGAAACTCTTAC
ACAAACAACATATTTTATTACTAAAAACAGTCTCGTCTCCGAGGTAATACAACGACTCTAATACAACAGCAAAGCAACAA
AGAAACCCAAAACCACACATAAAAGTGTATTACAAAGACACAATTTGACAAGGACAAGACAAGACCCTATGCACACACAT
AGTAGAGCGTGGACTTCGCCTTTTTTCCTTCACACAAGCTTCTAAAGCTTTTCATATCATTACATAATCACACAAACAGT
ATACAAAGCAAACGACTTGTAAACAAGTAATCTCTCTTTGATCAAAAAAAAAAAAAAAAAAAAACAAGTACTCTCTCACT
CACTTAACGACAAAAGCTCCTAACCTGACGAGGAGGGTCGGTCTCGCTATCGTTAAGCTTCACACAAGTGTAGACGGCTG
TACGGAGTGTAGGAGCCACCAGATAAAACCCAGAGTGATAGATTCCTGATGCAACGGCTGGTCCTAGACCTTACTTCCTT
CAACTTATTTTTTTATCTTTGCTACTCCTTAACCCCATAGAAACGAATAGAGAAGTCGTTGGTAGGATCGCATGGCCGAA
TCTTCAACACAATCCCAAGAACAAAATATTGTGTTATGCCCTTTAAAAAAAATTGGAAATGGACAACGACAAAGACATCG
AGTGCAAATTGGTCGGGTGGGAGAACTGTTCAGAAGAATCTGAACATCTGTGATTGATTCCTTGCTTTGACCTTCAGATG
CATACTTGATTGAAGAAAGGTAGTCTTTTACAGTTTCTCCAGGTTTCATGTAAGTATCTATCCCAAGTAAGCACCGTTGA
TGAAGAGTGGTGCAGCAGGCATTGCATTTGTAAAATGACGTGTCCTTCTTTGGAGTATTGTAAAACGCTCTTTCCGTTCC
TTCCTCTATCTTGCCTTCACAAATCTCACACCAGTATGATTGATCATTTGCCTCCTTCCCATTACAAATCTTGAGAAAAT
GACTGTCATGCTTATACCTTACCTTGTATGGCAAGGTAGCACAATGGAAACATAAAATATAATCGCATTCCAAGCAATTT
AAATTTAAATTAACGTATTCGTATGTGCACATCTGACATCTTCCCCATTTATTTGGTTCTGAAGGTAGGAATAATGGATG
TTCATGGCCTTGATATTGAAAGGGTTCGAAAATAGAGGCACAATGTATGTCTAGCATGAAGATGTTTTCTTGATCAGTAT
GATGCTCATAGAAGAAGCCAGTACCTTTACGATGACATGCGTCACATTGAAATGTACCTTCCTCATTACCAGGTCCCCTG
GTGGCAACAACTAGTGTAAGTGGATGTGGATGTAAGGGATGTCGCTTCATGCGTGGAGCATTTGCACAATGTTCATGGAG
GATGAAGTCGCTTTCAATGCATGAATAGAACTGACCTTCGTAGATTGGAAGGGCACACCCTCGACAATACGTATTTTCGT
CATAAGCTCTAGTTGTCTGAAGATGCAGATTGTGACTATGAAAAGGATGTAGTATTATTCCATCAGCTATCCTCTTGAAC
GGCTCACCATCATCTATCATATCATCTTCTTCTGGCACTTCTTCGAGATCTTTTCCATCCCACACATGTCTCTGTAATGC
ACATTTTGAATGAACAAAATAAGCATCACATTTCTTGCAAGAATATGCACCATAATCGTTGTCCACTTGCTGATGACATA
CTCCACAAGAAAGCTTTCCACATGGAAGAGAAGAAGTAAAAGAGATACGGTGGGTGTGACGGGATATTCTTATGACATGT
GGGAAACCGATACAGCCTTTATGGATTACGAAGACACATTTGGTACAAATGTATGTGGGATCAAGCTTCTTAATCAAAGC
GCAAAAATGGCAAACTAACGAAGCTTGTGTAGGGAAAAAAGTGAGAGGGTGGGGATGGCTTTTTGGATGGTCAATAAAAA
AGGGTACTTTCCTCATTGCACAGACTGGATGCATACTCAAATTGCAGGTAAGACAATGATAGAAAATCATGAAGACTTCT
GTTTTACAACAAATGCAAAACTCAGGCGCTGGATGATAGT
>AT4G10360.1 | chr4:6422109-6425108 FORWARD LENGTH=3000
TGGTTACCCTGAAAAAGATTTTTCAACTGCATTCACTTTGATGTGTCCATGAAAAATTGATTGATATTCATGTTGTGGTT
GTCTTGGATGCCCTTTTGGGTTTTATGAACAAAGAGTGTGCAAGCTAATGGGGATTGTATATTCAAACTTTTCAGCTGTT
TCTTAGGTATTCAGTTTGTATAGTTAGAACCAGAATCATTGTTTCACGCCACTAAAACTTTCATGATGTTACTGTTACCA
GTCGCAGAATGTTTTAGGCCGGTTTAGTTCACTTTTCTTTTTCCTAACAATGTTTTACAATTTAGGGATCAACCCTAACA
TATATAAGATTACTCACTGATCATGTATAAACCATACACAAAACAGAGAAATAAAAGTCCAAGGAAGGAATTAAATGTAT
AGGAAAATAATCTTATGATAAAACAATATTCTCCACAAACAGTTATTTTGAATTATGGGTGTCAAAATAGTTAACCCAAC
TCAAAATCATTTGGTTTAACATTTGGTGGGCGAGTAACGCCAGTTGAACCCACCCATTTATTTTATGGCTTGAGATTTAT
ATAGCCAAACCCAAAATTGTAAAACTGACTTAATGGGTTAGCCATATATAAATTAAATTTTTTTTTTAAACTAAAACATA
GCATATAATTATAAAATCAACAATAGTATTCAAGTTATAAAGAAAATAAAAAGATATAAGTATTAAAATAGAAAAAAAAA
TCCTAATAAAATCCTAAAATCATAAACCCAAAAACCATAAAACAAAAAAAAAATCACTTTTAGTTAAAGAACAGTTAAAT
CTTATTTAGATGCATCCGATTGTTCCCTCTACTTCTTATTGGGCTTGTGAAATTATCTTCATTGGCATATTTGATCCATA
GTCCACACCTTAAGGTTCTTGGACCGAATCTTCGACATAACAAAAATTGTTCAATCAATGTTTTGAATAGAAACTCTTAC
ACAAACAACATATTTTATTACTAAAAACAGTCTCGTCTCCGAGGTAATACAACGACTCTAATACAACAGCAAAGCAACAA
AGAAACCCAAAACCACACATAAAAGTGTATTACAAAGACACAATTTGACAAGGACAAGACAAGACCCTATGCACACACAT
AGTAGAGCGTGGACTTCGCCTTTTTTCCTTCACACAAGCTTCTAAAGCTTTTCATATCATTACATAATCACACAAACAGT
ATACAAAGCAAACGACTTGTAAACAAGTAATCTCTCTTTGATCAAAAAAAAAAAAAAAAAAAAACAAGTACTCTCTCACT
CACTTAACGACAAAAGCTCCTAACCTGACGAGGAGGGTCGGTCTCGCTATCGTTAAGCTTCACACAAGTGTAGACGGCTG
TACGGAGTGTAGGAGCCACCAGATAAAACCCAGAGTGATAGATTCCTGATGCAACGGCTGGTCCTAGACCTTACTTCCTT
CAACTTATTTTTTTATCTTTGCTACTCCTTAACCCCATAGAAACGAATAGAGAAGTCGTTGGTAGGATCGCATGGCCGAA
TCTTCAACACAATCCCAAGAACAAAATATTGTGTTATGCCCTTTAAAAAAAATTGGAAATGGACAACGACAAAGACATCG
AGTGCAAATTGGTCGGGTGGGAGAACTGTTCAGAAGAATCTGAACATCTGTGATTGATTCCTTGCTTTGACCTTCAGATG
CATACTTGATTGAAGAAAGGTAGTCTTTTACAGTTTCTCCAGGTTTCATGTAAGTATCTATCCCAAGTAAGCACCGTTGA
TGAAGAGTGGTGCAGCAGGCATTGCATTTGTAAAATGACGTGTCCTTCTTTGGAGTATTGTAAAACGCTCTTTCCGTTCC
TTCCTCTATCTTGCCTTCACAAATCTCACACCAGTATGATTGATCATTTGCCTCCTTCCCATTACAAATCTTGAGAAAAT
GACTGTCATGCTTATACCTTACCTTGTATGGCAAGGTAGCACAATGGAAACATAAAATATAATCGCATTCCAAGCAATTT
AAATTTAAATTAACGTATTCGTATGTGCACATCTGACATCTTCCCCATTTATTTGGTTCTGAAGGTAGGAATAATGGATG
TTCATGGCCTTGATATTGAAAGGGTTCGAAAATAGAGGCACAATGTATGTCTAGCATGAAGATGTTTTCTTGATCAGTAT
GATGCTCATAGAAGAAGCCAGTACCTTTACGATGACATGCGTCACATTGAAATGTACCTTCCTCATTACCAGGTCCCCTG
GTGGCAACAACTAGTGTAAGTGGATGTGGATGTAAGGGATGTCGCTTCATGCGTGGAGCATTTGCACAATGTTCATGGAG
GATGAAGTCGCTTTCAATGCATGAATAGAACTGACCTTCGTAGATTGGAAGGGCACACCCTCGACAATACGTATTTTCGT
CATAAGCTCTAGTTGTCTGAAGATGCAGATTGTGACTATGAAAAGGATGTAGTATTATTCCATCAGCTATCCTCTTGAAC
GGCTCACCATCATCTATCATATCATCTTCTTCTGGCACTTCTTCGAGATCTTTTCCATCCCACACATGTCTCTGTAATGC
ACATTTTGAATGAACAAAATAAGCATCACATTTCTTGCAAGAATATGCACCATAATCGTTGTCCACTTGCTGATGACATA
CTCCACAAGAAAGCTTTCCACATGGAAGAGAAGAAGTAAAAGAGATACGGTGGGTGTGACGGGATATTCTTATGACATGT
GGGAAACCGATACAGCCTTTATGGATTACGAAGACACATTTGGTACAAATGTATGTGGGATCAAGCTTCTTAATCAAAGC
GCAAAAATGGCAAACTAACGAAGCTTGTGTAGGGAAAAAAGTGAGAGGGTGGGGATGGCTTTTTGGATGGTCAATAAAAA
AGGGTACTTTCCTCATTGCACAGACTGGATGCATACTCAAATTGCAGGTAAGACAATGATAGAAAATCATGAAGACTTCT
GTTTTACAACAAATGCAAAACTCAGGCGCTGGATGATAGT
>AT4G10370.1 | chr4:6420577-6423576 REVERSE LENGTH=3000
GGAGTAGCAAAGATAAAAAAATAAGTTGAAGGAAGTAAGGTCTAGGACCAGCCGTTGCATCAGGAATCTATCACTCTGGG
TTTTATCTGGTGGCTCCTACACTCCGTACAGCCGTCTACACTTGTGTGAAGCTTAACGATAGCGAGACCGACCCTCCTCG
TCAGGTTAGGAGCTTTTGTCGTTAAGTGAGTGAGAGAGTACTTGTTTTTTTTTTTTTTTTTTTTTGATCAAAGAGAGATT
ACTTGTTTACAAGTCGTTTGCTTTGTATACTGTTTGTGTGATTATGTAATGATATGAAAAGCTTTAGAAGCTTGTGTGAA
GGAAAAAAGGCGAAGTCCACGCTCTACTATGTGTGTGCATAGGGTCTTGTCTTGTCCTTGTCAAATTGTGTCTTTGTAAT
ACACTTTTATGTGTGGTTTTGGGTTTCTTTGTTGCTTTGCTGTTGTATTAGAGTCGTTGTATTACCTCGGAGACGAGACT
GTTTTTAGTAATAAAATATGTTGTTTGTGTAAGAGTTTCTATTCAAAACATTGATTGAACAATTTTTGTTATGTCGAAGA
TTCGGTCCAAGAACCTTAAGGTGTGGACTATGGATCAAATATGCCAATGAAGATAATTTCACAAGCCCAATAAGAAGTAG
AGGGAACAATCGGATGCATCTAAATAAGATTTAACTGTTCTTTAACTAAAAGTGATTTTTTTTTTGTTTTATGGTTTTTG
GGTTTATGATTTTAGGATTTTATTAGGATTTTTTTTTCTATTTTAATACTTATATCTTTTTATTTTCTTTATAACTTGAA
TACTATTGTTGATTTTATAATTATATGCTATGTTTTAGTTTAAAAAAAAAATTTAATTTATATATGGCTAACCCATTAAG
TCAGTTTTACAATTTTGGGTTTGGCTATATAAATCTCAAGCCATAAAATAAATGGGTGGGTTCAACTGGCGTTACTCGCC
CACCAAATGTTAAACCAAATGATTTTGAGTTGGGTTAACTATTTTGACACCCATAATTCAAAATAACTGTTTGTGGAGAA
TATTGTTTTATCATAAGATTATTTTCCTATACATTTAATTCCTTCCTTGGACTTTTATTTCTCTGTTTTGTGTATGGTTT
ATACATGATCAGTGAGTAATCTTATATATGTTAGGGTTGATCCCTAAATTGTAAAACATTGTTAGGAAAAAGAAAAGTGA
ACTAAACCGGCCTAAAACATTCTGCGACTGGTAACAGTAACATCATGAAAGTTTTAGTGGCGTGAAACAATGATTCTGGT
TCTAACTATACAAACTGAATACCTAAGAAACAGCTGAAAAGTTTGAATATACAATCCCCATTAGCTTGCACACTCTTTGT
TCATAAAACCCAAAAGGGCATCCAAGACAACCACAACATGAATATCAATCAATTTTTCATGGACACATCAAAGTGAATGC
AGTTGAAAAATCTTTTTCAGGGTAACCATCACTGTTTCTTCATCCCCGATGTTTTCGCCTTGGAGAGTGTTTTGATCAAT
CCTTTGGTGATTTTCCAGAACCAAAGGAGATTCATCACTGCTAGAGCCGGTGGTATCGTAAGAAGGCTGTAAAATCCCAG
TGGAAACACTTGCTTCACCTGCATATGGGAAAACCAGCTTGTTAGATTCATGGTCCTAAAAATGTAACTTCTTCCTCTCT
GGTTTGTTTTACTCAACAAGCTCAGTATTGAACTTACCTGATGGAAATGGAGGTACATGTGAACAAAGAAGAAGATAAAC
AAAAGGACCCTCGCAACCTGTAAAAGAAGCAGAGACATTCAGTTTATTTCTATCAAATGCTAGAACATGGAGATTTGTTT
TGGTCTATTTAACAGTACCAGCCACCCCAAGAACAAAGCAATTCCGTTGAGCGTGTAAGCCTTTGAGCCTTTTTGACCAC
TATTATCCAAGTACCTGCCATTAATCCATTTGATGTTAAGACTAGCAGCAACAACAGAAATTTGTGAAGGGACTTTCTTA
ATCCGAAAAAGCTTACCACCGTAGATTAACAAACGGGGTTGTAGCCTCTGATAAGAGAACTAAGAAGATGTAGAACTGAC
TTTGCCCACTTGTGACAGAAAGAATGATGGCAAACATCGATAAGAAGTGATGAAAAACCTTAAGTAGGTAACAAAAGAAA
ACACAATTAGCTTATACCAATCCATCAACCATTTAATGCCAAACTCTTTATCAACATACTGAATATGGAAAGTACTATTA
TATGATGCCTACTTACATATTCAATACCACCAAGAGTAGGAAAATACCAAAAGATCATTGCTAAGTCTGCTAGAAAATAG
CCTAAGGAGATCTGCAAAAAGACTAATAAACATAAGAGATGATCTCATTCTCATTAATGAATGTAACTAAGCAATTGTTC
GAAAACTAACCCCCATTACAGATTCCGATAACCTCGTTGTACTATTAATGACTGAATCACCATGAACATTCTCATCAAAT
TGATCAGATATCACCAAGAAGTAAATTGAAGCCACAGAAGTAAACACAGCATGAAAAGTTGAGAATCCCCTGTGGAAGAA
ACATCAAACAAAACATCTCAAAACACAATCCACAAAAGAAAATAAAAAAAACTCTAATCAGGGAATAAGGAGTCTACTAA
ACCTATTGTTCCATTCCATTCTAACTTTGCTGTCAAGTTTTCCATAAACACTGAAGAGCAATGGACTTATGAAACGAGTC
AAGTCATAAACCTTCAAAAACAAAACCAAAACACAAAATCAAGAATCTTGCAACATCAAAGATACAAAAAAGGGTCAAAG
AGACTTACGATTTTGCACATGAGAGCACCAGAACAAATCGAAGCAAGCAAAAGGAGTTGTCTTGAAGAAACGAAACCATC
ATCAGAATCGGTTGTCATTTTAAAGTTTCTTCCTTTGATATGATAAATGGGTCAAACAGAGCTAATTGGAAACAGAGAAC
AAAACCCAGAATCAGAAACTTATATATGAGTCACAAAGAA
>AT4G10380.1 | chr4:6428530-6431529 REVERSE LENGTH=3000
GTGAGTGAGAGACTTGTTTACAAGTCTTTTGCTTTGTATAATTTTACTGTATGATTATGTAATGATATGAAAAAGCTTTG
GAAGCTTGTGTGAAGAATAAAAGGCGATGTGACTATAAGTCCACGCATGGCATCGGTCTATATAAACCTGATGCGAACTT
GTCTCGTCATTGTCAAATTGTGTCTGTGTAATAATACACTTTTATGTGTGGTTTGGGTTTCTTTGTTGGTTTGCTGTTGT
ATGTTACCTCGGAGACGAGGCTGTTTTTATTAATAAAATCTATGGCATGTGTAATGTGTTGTGTGTGTAAAGAAGTTTCT
GTTCAAAACATTGTTTACAACATTGATTGAACTATTTCTTATGTCGGAGATTTTGTGAAATAGCAATCTAAAGATTCGGT
TCAATTTAACACGCACAAAAGAAACCATTAAGGGACGGTCACGTTAAAGAAAATTAAGTGGACATGAATTTTACAAAGAT
ATGGTCCAAATAAGCCCATGTAACACGAACAAAAGTGGCATTCACCTACAAATCCAACGAGTTTTTTTTTTTTTTTTTAT
TATTATAATTAGAAGCAAACCATTTAAATTTGACAACGTTTCTTTCATGAAATGTTAAATTTCTTGATAGAAAAATAAGA
GTTTATATACAAAAGTGGGAGACGACAAAACGCGATGGTTAAACTAATGAATGGTTCGAGCACGACACCATCTTTGAAGA
AGCAAACGTAGCTATGGACACTCTTTTTTCTTTTTTTTTTTAAACAGTAGATAAACTACTCGATCGATTAGATATTGAGT
TTTCAATAATACGCATAAGATAATTAGTCGGATGTTGTGTAGGTTATGCCGACCATCATTCTGTTCTTTCCAAATGTAAT
AGATAATTGTTTACAAAATAAAAAAGAAGATATTTGTCTGGAAAAGTAACCGAAGTAAGTTATAGGTAAGAGTACCAAAC
TGAAGCGTGGGGAGAAGGTGAAGAGTGCATCCCAATCTGGATCCGCGTTTGTCCCAAACTGAAGCGTGGCGAGAAGGAGA
TCACCAACTATGTCAATCTAAACCGTAAACGTATAGGGGAACACATCAAAATAAAAATTGTCCCTCATCTCACTCGACTC
ACCACAGAATATGCAAGATTTAAAACAGCCACATTCTCTCGTCTAGCACCATTGGAGAAACGGTATTTTATTGCGAGCCA
AGAGATAAAAGCAAGCTTTGGAACTTCTTGGGAGAACCAGATTACTCGCGACCAACTTACCTTTACTCTGCGGCTTCGTA
TTTTCTCCCGTGAAATAGTGTCGGTAAGCGTCTGTTCCATGCTTCCACGTTACTCTGTCATTACCAACATGTGGGTTAGG
TAAAAGGAGAGGCCATGATCTTGTGACAAGATTCTTGTCTATGATTCTCGTCAGTTGCAAATTTCTGCCTCGACGAAACT
GCCAAGTATTATTCACAACCTCTATTACCATAGCATCTCTCCTCAGCCCAACAATATCAGGAGGATTTAGAGGCATCGTT
GCGTTTCAAAGTTAACATCCCAATTTGGAAGAAGTTTAGGAAGAATTTTTTAGAAATAAGTTGGAAACTAGACACTTTTT
TCACAAATAATTTGCAAAGTAGGTAGTTTTTTTAGAAATAGGGAGAATAGACACTTTTCTCTTTCCTCTCTAATACAACT
TTCTATCTAATAGAGATTTTAGTGAATGACCTTTATAACCTTCTGTTGTTTTGTCATATAGTCAAATAAAGACAAAAATA
ACTTTTGTTTCTTCTTCTCTTTACTTATATATATTTAGTTTGTTTTGTTATGAATTCTTTATTAAATAATTACCATAAAA
TATATATTAATCTTTTAAATTTTTTTCTGAATCTAAAAAGTCTAATTTTGCTATATTTTACAAATATATAATACTTTTAT
TTTGATAATAATTTTGCTATATTTTGCTATATTGTAAAAAATGGTGTACAAATAATAGTGTACAACGATAATGTATAATA
TTGTTCTAAGAAGTGGTATACGGTATAGACAGTGTACAAAGTGATGTACAAACGATAATATACAACGATGTACAACTACA
TAATAAGATGGTGTACGAAAATGTAAAATATGGTGTACATGATATTAATAGTATACATGCAATAATGAGATAATAAATCA
AACCATAAATCACCTTCTACACCGTCTATAATATCGTACACCTTCACCTATTGTGTACACCTCATATTCAAAAGATAAAA
CCATTTTTGTCAAGTGATAATATACAAAACAAAGTTTAAATAATAATAATATGAGATTAGTGTACATAAAAGTGTACAAA
TGTTAGTGTACATAAGTAAAAATGTATAATCATTACTTTCATTTAATGGTATACACCATTATGGTTAATTTAATAGTATA
CGTGATGGTGTACACCATTATATTTTTATTAATTTATGAACAATTATTATTTTATTTTATAAATATGAGATAAATAGAAA
TATTTTAGAACATATGTATAAAATGATTTGGTGTATAAGTGTTAGTGTACAAAACTATGTTTTAATGCTGGTGTACGAGA
ATTATAATTAAAAACATATAAATCATCTTTTTTTGGAAGAAGAAATTATTTTTTATAAAATAATTTATTTTTATAAAATT
CAAAAAGATGAATATGAAAAAAATAACTATAATATAATAAAAATAGGTCTAAATAGTTAAATAATATAAAAAGTTTGACC
CATATTTTTCATATAAAGTAAAGGGTAAAGTGGTATTTGACATATTTTTTGTCTTTTAGCTTATTACACATAATCTCTAT
TTCACAAAAAGTAAAAAAAGTGTCTATTTCACAAATTTCTAAAAAAACTACCTACTTCTCAAATTACTTTTTAAAAAGTG
TCTACTATTCTAATAAGCCCTATATATCTATTTATTTCAACAATATTCATATATTAATTTTTTTTGTGAACATATATTAT
TAAGTTTTATTATGTAGTAAGAAAACAATTTTTTGTTTTG
>AT4G10390.1 | chr4:6438949-6441948 REVERSE LENGTH=3000
GTTATCGGTGTCGATGGTTTTTGTTGTAGTGTGGTAAGGCTGCGTGAACGACACTGTAAAGTTGGTGTGCATTTAGGAGT
TTCTTGGAAAACCAGCAAGAAGAATAACCATGTAAATACTCTTGTTTTGTTTTGTGAATAGAAGCAGGAAATAACATTTT
GTCTAATTATCATTCATCAACATTTCCTAGGAAATGTAATTTTGATTGTTGTTTTGTCTTGAAATCTTAGAGAGAAAGAG
AAGTTCTGTTCATGTCAATGTAATGTAAAGTAAAGCTTAAAGCAGAAGCATGTCATTGTGAATATGAAGCAAAGTTTATG
TGACTTGTAGTGCAATTTCAAAGGTTCTGATTCTCAATTCCTTCAAGATACAGTAACACAGCAATCAAAGGCCTTTCTAG
GAGAAATAACTGTAATAAGCTAAAAAAAACTGAAGTTTGAAACTAAAGTCAGGAAGAGAAAGCCCAAAACACCATTGTGA
AGTTTCCTTGAAAGTGAGCTTATGGGCTTCTTTTCCCTTTTTTTTTTTTTGAATGAATGAATGTATGGGCTTCTTGTTGA
CAAAAAAAAAAGGAAGATATGGGCTTGTTTAAAAGAGTTGCGCTCTTCAGTTTCCTTTGAACATGGTGCTTTGTCTATCT
TGAAGGGAGGATATGACTATATGACACTATCTTCAAGATTATAGTGTCTACTCTAGGGTGTTAAATCCGCAGAAAGCGAT
ATGATTCGAATCAAACCAAACTATATATTGATATGGTTCAAATGAAAATGTTTATCTCAATTCGAATCACAGAATTTGAA
TATGAACCAAACCAGAACACAAAACAAAAAGAAGAACATTTTAAAATAAAACAAAAACTAAAATGATATTTGATTATAAT
CCGAATACAAACTAAAACCATATAAAACCATGCACATTATATTAGGTTTTACTTTGAACAGTATTATTTAGGAATGAAAC
ATATGTAAAATTGTTTGTTAGTTTGCTAATAGTCAATTCTAGTTGCGTCTGTCTCTCTTTCGATGATTAAATTTCAAATT
TGGTGGTCTTTATTTTGAACCTCTTATTCTAGCTTTTGGATTCTGAAATTGAGATTTTTTTTTTTTCATTTTTGCTTTAG
TTGAACGATAGTCACTAACTTTTTAGTTGAAGGATAATCACTAACTTTGTCTTATTGAACAATAGTTGAAATGATTCTTC
GTTTGCCAAACTCTATTCTTGATGAACAAGTAGAGAGTAAGCTGATTTTTTTAAATACTCAAATTAGTTGTATTGTTTAG
ACTCAATAATTTCGACGACACATCAATTTTGACTAGATGTGTGCATATATGTCTTATGTGTGACTAATGTCTTCTCATTT
GTCTATGTTTCTGTTCTTTGACGACTTTTTCGCGGGATTGCATTTGGAATCTTACCAAAAATCTCGGGTCCTACTCGTCT
CCATCAACATGATGGCCTTTTTGGTAATGACACACATGCACGACAATGTACCTGGTTGATTTAGCTTTTAAACACCTTGT
GGGTTGTGAGATCAACCTTTTTTGTGGAACAACCTCCCAGATTATCTAACACCCATGGTTCTTACTTCTTAGTTTAAGTG
GGCCAGGTTCAAAGGTCCACGGGTTGATCGGAGTTAACCGCGCCCATGTGGCACGCTATAAGATTAACATGAACCAGTAT
AGTGAGAAACTAGTGATTTTGAGACTATAAATACACGAAACTTTATTTTATGTACGGTAATATAGTCTCATGTGTAGTTA
AACGTAATTTTTAGTTGTGAGTTCTCTAAGAGAATGGCTCAACCTAAATGATAGGCTCATTTCTTGACTTGTTAATTAGT
GTCTTAAGAATCATTAGTTCATATATCACAGCAAAGAAAATTGCAAGTTTTTGTGATGCTAAAATGGAGAAAATAGTATA
ATTCGATACTTGATCAAAAAGCTATGATTTGATAAAATAGGAACCCCAATAGGTTGGTTCTAAGTCAAAAAGACAGAGAT
GCATGCGAGTAGGGAAAATGAACGAAGAGTTGAATAATTGAATAGAGAATCATATTGAATGGAGTTGGATTAAATAGTGA
ATAAATGTGATGTAAGGTCAAGAGGGGTCTCAATTCTCACGGCCATTTTGGATGGTTGAGAAAATAGACAAAGTCATCAC
ATCATTATGTCTGAAGTGACTTTTGTATGTCTCGACCTTTATGGTATGGGAAACTTGTCTTTTGGATTTCTATTTTATGG
ACCGCACCAAAATATAGTTTATCACTAATTCAAATTTTATATCCGCAAAGGTTTAGGTAAGTGGAATCAATCATGAATGT
GAAATTACAGGATAATAATATTTCATTCTACTGTTCTCTCATTTCAACTTTTTTGTTCCACTCGTGGTTACCATTTGTAA
GTTGTAACGTTGCATATAAATTAGAAATATTTCCTCAAATAGAGGTGATGTATTTTTCTAGCCAATTCAAGTGACATATG
AAAATTCAAAATTCCTTTTTATTTGTAATCCCGTGTGCTTCTCATTCATAGTTAATGGTTTGTTCGATGCGTGGTTGTTA
CTGTTTTGTAACATTGCTTATTAATTAGACTTCTTTTCTAAGTAACCATTCTTCGAGCACTTTCTTTTGGTACTCAGTCC
CTACGATTTTACTCTTGTATTTATAACAGGTAGTAGCCATTTTTTAAGAAAAAAATAACAGGAAAAAAAAAAATATTCTT
GAAAGTTTTTTTGAGTCATACTCTTGTTGTTTTGGGTTAGATTTTGGTCATATACTAAATTCATCACAAAAATATATATC
TCCAAATCACTTAGCACGAAAACAAAGCCAATAGTGACTTATGAACGAAAAAAAATAATCCAATCTAATTACTATAAAAC
AACACCCAAACAGAGCTCATGCAATTATTTCATTATTCCATTACTTTTTTTTAAAAAAAAATATTCAAACTTATGTAAAT
TGTTACTATAAAACAACATCCGGAACAGAGATCATGCAAT
>AT4G10400.3 | chr4:6443335-6446334 REVERSE LENGTH=3000
GGATTTGAGATTCTAAGATGTCTACATTTATATAATAGGATTGTAATTCCTATCTAAACTCGTCTGACTGTCCAACAAAG
ATCCTATAACGAATTTCTTGTTCTTCTACTCTCTTGCTCGTATGGTTTAGTCTGTCATAAAAAAAAAAACTTGTTTACGT
ATAATGGAGATACACCAGAGCGAAGTTGTATACCGATAGTATAATGGAGATGCTTTGTGAACAAGAAAAGAGTACTAGTT
CTGTTTTGGACCATACGTCTCTTTGCACTTCTTATACACTATTCGTTCTCAAATTCGACAAGTTAAGGTCAACTTATTTG
ATGCTTGTAACTTGTAAGGTTCTAAGGCTGTATGATACAAATTGAATCATACAATGTGTCATTGCAGAAGTTCCTTGCCA
GTTCCACCCAAGCTTAAGTATTTATCTATAATATTTTCCTCAACTAGTTCTTTATTTCATTATTTGTGTAGTCTTGGAAG
TAGTTCAAAAAGAGCAAACATATAAGTTGAAATTAGAATCATATGCTCACCAAGCACATGTGTAGTTTAATGAAAGTCAA
TAGGAAATAAGTACATAACTTAGTCTTGAAAATGGTGTGTTTCTAAGAGTATAGTGTCATGCTAAATGTGGATCTTAGGT
TCTATACTTACCCAACCTCATATCTCTTTCTCTCTCTCGCTTATCTATTCTATATGCTGTTGATTCTTACTTCTCCAAAA
CAGATCTATTTCGGTATGTTTCGTTCTTTGCTTTTAGCAAATGAAGACTATCTTCTATTGATATAAAATATCCATTTGGA
ATGTCATTTAAGATGGCTATGGTGACCAAGTATATATGAGAACTACTAGTAACGCGTGTTAGCATCTCTTCAGAGTATAG
CTGAATTTATCGTTGACATTATATTTCGAGTGGATAACTAGATTCTCTATTGCCTCATCATGTGCCATGGCGAATTGCAA
ACATGTTGATATCGTAGTGATTAAACCTTAATCTCCAACCTTAGGATACATCTTTCACTATACCACCATGAGTTGGTTTT
GGCAGTTTTTGCTGTCAATCTTTGGTAGTTCGTTCCATCGCATTAGGTGTTGAGTTTTAAGTATTTTGCTCTTATATGTT
TGTTCCAATTCGAAATCTTTATGCACATGTTGCATTAAGCTAAGGTTCTAATATGGAAAATAATGCATTTGAATTGTGGA
TGCAAGGTCAAAAACAAATTTGCTTATTTCACATCACATATCGGGCCAGGGCTAACCTTTAGACCCACAATTATTAAGCC
TAATGCTTGACCCAGTCACAATAAACTCTTTGTTTATGTATTTTTGGCATCAAACCTATTTGTTTATTGTATGTGTGTGT
GAGATTTAATTTAAGACTAGACTGTCGGTGTTTGGTAGGGTTTATGGAGTATGTTACTTGGTCTATAATAGCATCTTTCA
CGTTTTCTCTGAAGAAAAAGACAAAGAAAGCGACAGAAGATCTAACGATTATGATTTGACGACATTATTTAAAATATTTA
GTATATTTTTAAAAGAGAAATGAAAACTATTGGGACAATGATTCTTCTCCGACCGTGTGAAATTTAAAATATGGTACAAA
AAAATTTAGAAGGTTCCCAAAAACTGAACCTAAAGATTTGTAAAATTATTCATCAGATTAGTAAATAAAAAATACTCTAG
ATTAAAAAACAAACGGTTTATTTCTTTCGTTTTCCCAACAATTTTTGAAGAAATCCACAATTTTATAAAGTGAACATTAA
TTTGGATAGCAAAGTTATTTGGGTTTAAATTTTAAACACCTTCGTATGCATATTTATGCTGTATATTGGATATATCTGTA
ACGAGTGATGAAGGCCTTTCTTAAAACATTTCAAATTATGTATATGAATGAATCTACACGAAAATCTGCTTAAACAAAAT
ATGTTATTGTTCTTCATATATATGGGCTCTATGGCTCTCTCAAGATGGTTAAATATATATATTTTGCCTTATCCACCGAC
CACCGCATGTCAAGTATGCAATCATGGAGAGTTCATAGCCGTTGAAATGTACACTCTCAAATTGAGGCACTATTCAAAAC
CTTAGAAATCTTATATATATATATATATTTAGTTCAAATAACTTACGTATTTTACAAATAATTATATTATATTTAATTAT
TTCAAATATATCCTTTTAAATTCAATTATCACATATAAATTCTAATAAATACAGTAGATTAGAATTAAAATTAGTAATGT
ATAAGAATATTACATAACATTAAAAACTATTTACATTGAGCAAATTTATGTGGGCTCTGCGGAAATACTAGTTATATATA
TGATTTGGTATTTTAGATATAATTTTATGATATATTTTATGTTTCGTTTATAATTATAGATATGTAATTTTATGTTATCA
TATCACTTTTTAAGAAAATTATTATATCACATAATGATTTATAAATATTTATGAAAGTTTCTCATTATAATTAATTATTA
ATATTGAAAACCATTATACAAAATGCAAATAAATGGATTTGAGGATGCACTATTAGAACAAGTGACTCTCAAACTCTTAT
TTTGAAGATGTGTCACTTTTAAAGTTAGGGTTCTTGTCGAAGATACCCTAATATACTTTCTCATTTCAAAATAAATACAT
TCTTACTTTAAAATGAGCGAGTTTTAGTTTCGGAAAAAATAATAAAAACAAAATTGTCATATATGAAGGACGTGACATTA
ATAATCGCTTTTCATATTTAACTATTTTCTACTGCTTTTCCCTGATTGAAAAGCAAAAACAAATGTGTTAAATGTTTTGC
TTAGCCCCAAAAAGCAAAGAGACAAAACTTGAAAGAAGAGTAGTAGTTAGAACGTCAGAGAGCTAGCTACTTCGAAGGAA
GGTTTCATTCATCGAAAATGGCAGCTTTATTATTAAATAATCGGTCAAACTCTGCCTCCCAATCCAAAGTCTAAAACCTT
TCCTTCTTCTTTCTTTACAAATCCAACAATCTCAATGTCT
>AT4G10400.1 | chr4:6443335-6446334 REVERSE LENGTH=3000
GGATTTGAGATTCTAAGATGTCTACATTTATATAATAGGATTGTAATTCCTATCTAAACTCGTCTGACTGTCCAACAAAG
ATCCTATAACGAATTTCTTGTTCTTCTACTCTCTTGCTCGTATGGTTTAGTCTGTCATAAAAAAAAAAACTTGTTTACGT
ATAATGGAGATACACCAGAGCGAAGTTGTATACCGATAGTATAATGGAGATGCTTTGTGAACAAGAAAAGAGTACTAGTT
CTGTTTTGGACCATACGTCTCTTTGCACTTCTTATACACTATTCGTTCTCAAATTCGACAAGTTAAGGTCAACTTATTTG
ATGCTTGTAACTTGTAAGGTTCTAAGGCTGTATGATACAAATTGAATCATACAATGTGTCATTGCAGAAGTTCCTTGCCA
GTTCCACCCAAGCTTAAGTATTTATCTATAATATTTTCCTCAACTAGTTCTTTATTTCATTATTTGTGTAGTCTTGGAAG
TAGTTCAAAAAGAGCAAACATATAAGTTGAAATTAGAATCATATGCTCACCAAGCACATGTGTAGTTTAATGAAAGTCAA
TAGGAAATAAGTACATAACTTAGTCTTGAAAATGGTGTGTTTCTAAGAGTATAGTGTCATGCTAAATGTGGATCTTAGGT
TCTATACTTACCCAACCTCATATCTCTTTCTCTCTCTCGCTTATCTATTCTATATGCTGTTGATTCTTACTTCTCCAAAA
CAGATCTATTTCGGTATGTTTCGTTCTTTGCTTTTAGCAAATGAAGACTATCTTCTATTGATATAAAATATCCATTTGGA
ATGTCATTTAAGATGGCTATGGTGACCAAGTATATATGAGAACTACTAGTAACGCGTGTTAGCATCTCTTCAGAGTATAG
CTGAATTTATCGTTGACATTATATTTCGAGTGGATAACTAGATTCTCTATTGCCTCATCATGTGCCATGGCGAATTGCAA
ACATGTTGATATCGTAGTGATTAAACCTTAATCTCCAACCTTAGGATACATCTTTCACTATACCACCATGAGTTGGTTTT
GGCAGTTTTTGCTGTCAATCTTTGGTAGTTCGTTCCATCGCATTAGGTGTTGAGTTTTAAGTATTTTGCTCTTATATGTT
TGTTCCAATTCGAAATCTTTATGCACATGTTGCATTAAGCTAAGGTTCTAATATGGAAAATAATGCATTTGAATTGTGGA
TGCAAGGTCAAAAACAAATTTGCTTATTTCACATCACATATCGGGCCAGGGCTAACCTTTAGACCCACAATTATTAAGCC
TAATGCTTGACCCAGTCACAATAAACTCTTTGTTTATGTATTTTTGGCATCAAACCTATTTGTTTATTGTATGTGTGTGT
GAGATTTAATTTAAGACTAGACTGTCGGTGTTTGGTAGGGTTTATGGAGTATGTTACTTGGTCTATAATAGCATCTTTCA
CGTTTTCTCTGAAGAAAAAGACAAAGAAAGCGACAGAAGATCTAACGATTATGATTTGACGACATTATTTAAAATATTTA
GTATATTTTTAAAAGAGAAATGAAAACTATTGGGACAATGATTCTTCTCCGACCGTGTGAAATTTAAAATATGGTACAAA
AAAATTTAGAAGGTTCCCAAAAACTGAACCTAAAGATTTGTAAAATTATTCATCAGATTAGTAAATAAAAAATACTCTAG
ATTAAAAAACAAACGGTTTATTTCTTTCGTTTTCCCAACAATTTTTGAAGAAATCCACAATTTTATAAAGTGAACATTAA
TTTGGATAGCAAAGTTATTTGGGTTTAAATTTTAAACACCTTCGTATGCATATTTATGCTGTATATTGGATATATCTGTA
ACGAGTGATGAAGGCCTTTCTTAAAACATTTCAAATTATGTATATGAATGAATCTACACGAAAATCTGCTTAAACAAAAT
ATGTTATTGTTCTTCATATATATGGGCTCTATGGCTCTCTCAAGATGGTTAAATATATATATTTTGCCTTATCCACCGAC
CACCGCATGTCAAGTATGCAATCATGGAGAGTTCATAGCCGTTGAAATGTACACTCTCAAATTGAGGCACTATTCAAAAC
CTTAGAAATCTTATATATATATATATATTTAGTTCAAATAACTTACGTATTTTACAAATAATTATATTATATTTAATTAT
TTCAAATATATCCTTTTAAATTCAATTATCACATATAAATTCTAATAAATACAGTAGATTAGAATTAAAATTAGTAATGT
ATAAGAATATTACATAACATTAAAAACTATTTACATTGAGCAAATTTATGTGGGCTCTGCGGAAATACTAGTTATATATA
TGATTTGGTATTTTAGATATAATTTTATGATATATTTTATGTTTCGTTTATAATTATAGATATGTAATTTTATGTTATCA
TATCACTTTTTAAGAAAATTATTATATCACATAATGATTTATAAATATTTATGAAAGTTTCTCATTATAATTAATTATTA
ATATTGAAAACCATTATACAAAATGCAAATAAATGGATTTGAGGATGCACTATTAGAACAAGTGACTCTCAAACTCTTAT
TTTGAAGATGTGTCACTTTTAAAGTTAGGGTTCTTGTCGAAGATACCCTAATATACTTTCTCATTTCAAAATAAATACAT
TCTTACTTTAAAATGAGCGAGTTTTAGTTTCGGAAAAAATAATAAAAACAAAATTGTCATATATGAAGGACGTGACATTA
ATAATCGCTTTTCATATTTAACTATTTTCTACTGCTTTTCCCTGATTGAAAAGCAAAAACAAATGTGTTAAATGTTTTGC
TTAGCCCCAAAAAGCAAAGAGACAAAACTTGAAAGAAGAGTAGTAGTTAGAACGTCAGAGAGCTAGCTACTTCGAAGGAA
GGTTTCATTCATCGAAAATGGCAGCTTTATTATTAAATAATCGGTCAAACTCTGCCTCCCAATCCAAAGTCTAAAACCTT
TCCTTCTTCTTTCTTTACAAATCCAACAATCTCAATGTCT
>AT4G10400.2 | chr4:6443335-6446334 REVERSE LENGTH=3000
GGATTTGAGATTCTAAGATGTCTACATTTATATAATAGGATTGTAATTCCTATCTAAACTCGTCTGACTGTCCAACAAAG
ATCCTATAACGAATTTCTTGTTCTTCTACTCTCTTGCTCGTATGGTTTAGTCTGTCATAAAAAAAAAAACTTGTTTACGT
ATAATGGAGATACACCAGAGCGAAGTTGTATACCGATAGTATAATGGAGATGCTTTGTGAACAAGAAAAGAGTACTAGTT
CTGTTTTGGACCATACGTCTCTTTGCACTTCTTATACACTATTCGTTCTCAAATTCGACAAGTTAAGGTCAACTTATTTG
ATGCTTGTAACTTGTAAGGTTCTAAGGCTGTATGATACAAATTGAATCATACAATGTGTCATTGCAGAAGTTCCTTGCCA
GTTCCACCCAAGCTTAAGTATTTATCTATAATATTTTCCTCAACTAGTTCTTTATTTCATTATTTGTGTAGTCTTGGAAG
TAGTTCAAAAAGAGCAAACATATAAGTTGAAATTAGAATCATATGCTCACCAAGCACATGTGTAGTTTAATGAAAGTCAA
TAGGAAATAAGTACATAACTTAGTCTTGAAAATGGTGTGTTTCTAAGAGTATAGTGTCATGCTAAATGTGGATCTTAGGT
TCTATACTTACCCAACCTCATATCTCTTTCTCTCTCTCGCTTATCTATTCTATATGCTGTTGATTCTTACTTCTCCAAAA
CAGATCTATTTCGGTATGTTTCGTTCTTTGCTTTTAGCAAATGAAGACTATCTTCTATTGATATAAAATATCCATTTGGA
ATGTCATTTAAGATGGCTATGGTGACCAAGTATATATGAGAACTACTAGTAACGCGTGTTAGCATCTCTTCAGAGTATAG
CTGAATTTATCGTTGACATTATATTTCGAGTGGATAACTAGATTCTCTATTGCCTCATCATGTGCCATGGCGAATTGCAA
ACATGTTGATATCGTAGTGATTAAACCTTAATCTCCAACCTTAGGATACATCTTTCACTATACCACCATGAGTTGGTTTT
GGCAGTTTTTGCTGTCAATCTTTGGTAGTTCGTTCCATCGCATTAGGTGTTGAGTTTTAAGTATTTTGCTCTTATATGTT
TGTTCCAATTCGAAATCTTTATGCACATGTTGCATTAAGCTAAGGTTCTAATATGGAAAATAATGCATTTGAATTGTGGA
TGCAAGGTCAAAAACAAATTTGCTTATTTCACATCACATATCGGGCCAGGGCTAACCTTTAGACCCACAATTATTAAGCC
TAATGCTTGACCCAGTCACAATAAACTCTTTGTTTATGTATTTTTGGCATCAAACCTATTTGTTTATTGTATGTGTGTGT
GAGATTTAATTTAAGACTAGACTGTCGGTGTTTGGTAGGGTTTATGGAGTATGTTACTTGGTCTATAATAGCATCTTTCA
CGTTTTCTCTGAAGAAAAAGACAAAGAAAGCGACAGAAGATCTAACGATTATGATTTGACGACATTATTTAAAATATTTA
GTATATTTTTAAAAGAGAAATGAAAACTATTGGGACAATGATTCTTCTCCGACCGTGTGAAATTTAAAATATGGTACAAA
AAAATTTAGAAGGTTCCCAAAAACTGAACCTAAAGATTTGTAAAATTATTCATCAGATTAGTAAATAAAAAATACTCTAG
ATTAAAAAACAAACGGTTTATTTCTTTCGTTTTCCCAACAATTTTTGAAGAAATCCACAATTTTATAAAGTGAACATTAA
TTTGGATAGCAAAGTTATTTGGGTTTAAATTTTAAACACCTTCGTATGCATATTTATGCTGTATATTGGATATATCTGTA
ACGAGTGATGAAGGCCTTTCTTAAAACATTTCAAATTATGTATATGAATGAATCTACACGAAAATCTGCTTAAACAAAAT
ATGTTATTGTTCTTCATATATATGGGCTCTATGGCTCTCTCAAGATGGTTAAATATATATATTTTGCCTTATCCACCGAC
CACCGCATGTCAAGTATGCAATCATGGAGAGTTCATAGCCGTTGAAATGTACACTCTCAAATTGAGGCACTATTCAAAAC
CTTAGAAATCTTATATATATATATATATTTAGTTCAAATAACTTACGTATTTTACAAATAATTATATTATATTTAATTAT
TTCAAATATATCCTTTTAAATTCAATTATCACATATAAATTCTAATAAATACAGTAGATTAGAATTAAAATTAGTAATGT
ATAAGAATATTACATAACATTAAAAACTATTTACATTGAGCAAATTTATGTGGGCTCTGCGGAAATACTAGTTATATATA
TGATTTGGTATTTTAGATATAATTTTATGATATATTTTATGTTTCGTTTATAATTATAGATATGTAATTTTATGTTATCA
TATCACTTTTTAAGAAAATTATTATATCACATAATGATTTATAAATATTTATGAAAGTTTCTCATTATAATTAATTATTA
ATATTGAAAACCATTATACAAAATGCAAATAAATGGATTTGAGGATGCACTATTAGAACAAGTGACTCTCAAACTCTTAT
TTTGAAGATGTGTCACTTTTAAAGTTAGGGTTCTTGTCGAAGATACCCTAATATACTTTCTCATTTCAAAATAAATACAT
TCTTACTTTAAAATGAGCGAGTTTTAGTTTCGGAAAAAATAATAAAAACAAAATTGTCATATATGAAGGACGTGACATTA
ATAATCGCTTTTCATATTTAACTATTTTCTACTGCTTTTCCCTGATTGAAAAGCAAAAACAAATGTGTTAAATGTTTTGC
TTAGCCCCAAAAAGCAAAGAGACAAAACTTGAAAGAAGAGTAGTAGTTAGAACGTCAGAGAGCTAGCTACTTCGAAGGAA
GGTTTCATTCATCGAAAATGGCAGCTTTATTATTAAATAATCGGTCAAACTCTGCCTCCCAATCCAAAGTCTAAAACCTT
TCCTTCTTCTTTCTTTACAAATCCAACAATCTCAATGTCT
>AT4G10410.1 | chr4:6445983-6448982 REVERSE LENGTH=3000
CTTGTTTTCTTTTGTACATTATTTTGTTGTTCAAATCTAATTCTTCTGCTTGACTTCAGGATCATCATCAGAATTTTGGT
CTGTTTTTATGGGATCAACCGAGTACTGTTCCTGAATGCATGTTGTCGAGTCTACAAAAGTTCACCTGGACAGAATATTT
AGGAAGACCAGAAGACACAGATATTGCGGTTTACATCTTGAAAAACGCTTGTCGCTTAAGCACTGCAACAATCGATTCTG
ATACACGTTTGTTTACAAAACTCGAGATGATAACGGAGTTGACACGTTCTTCCCGAGCTTCAACAACATGCGAGCTTATC
TTTTATTGAGGTTTTGAATCATTAAATGTTTTCATTTATATAATAGGATTCTATAAGTTCCATCTAGACTCGTCTGATTG
CCCAACAAAGATCAGGTAATGAATGTCTTACCTACTTGCAGTGGTTTCTCTTCCATCTCTGAAAACTTTAAGACTAGTTT
ATAACTAGGAGATATACAATCTTGTTGCTTAGACCTAAGTTTGACAACATAATGTTAATCTTATTTGATTCTTAGAACTT
GTGAGGGTCTAAGGCTCTATGATACAAATTGTATCATACAATGTGTCAAAGATATATTGCAGAGGTTCCAAAATCTCATT
TATCTTTTCTCACAGTCTCTTCCAAAGCCAAATACACCGTATCAGTATACCACGCTCAGACCTAAAGTCAATCGTGAAAA
AAGATTCTGAAATATTGACACTTACCTGGTTAACTAGCATGAATTTACAAAGTATGGAGCTGATAGCTACTGCCTCGTTG
TGCCAGGCATCAAAATGATAGCCATTATTATTACCAAAGATTCCTTTGTAGGATTCTTGAAAAAGAGGCCCAACCCACTT
ACGTATCAAACACTTCTCTAGGCCCATATAGGTATCAATGAATCCCTAAAGCCAGTAGTTAAGTGTAGTGTCGCTACAAA
TTCTGATTCCTTCTTCTATTTTCTCCTTTTCTCGATTTCAGAGTTGTAGAGTTTCCAGAAATGCTTCCGCAGAGTTCTTC
AGGCGCTTTTGATTAACCTTCTGATTCCGGTTCCGGTACAAATAAATCGAGCCTCCACTGAATTTCACTGGACAAGACTC
ATCACCTAACAAACCAGAGCTTCTTTCTAGGGTTTGTCTCTTGTTCTTCTGTTTTCACTTGTTTGGTATGCTTGAGACAA
ATCCTTTGAGTCTTTATTGTGTATTCTTTTTCAGGGTCGGTGACATTTTCTTGGTTGTTGTAAGACTATGGACAGAATCA
GTGGGTTACCTGATGAAGTACTGGTTAAGATACTGTCGTTTGTTCCGACTAAAGTTGCTGTGTCAACGAGCATTTTGTCG
AAACGATGGGAGTTTCTTTGGATGTGGTTGACTAAACTTAAGTTTGGTAGTAAACGTTATTCAGAGTCTGAATTCAAGAG
GTTACAGTGTTTTCTTGATAGGAATCTGCCATTACATAGAGCTCCCGTTATAGAAAGTTTCCGTCTTGTGTTAAGTGATT
CGCATTTTAAACCTGAGGATATCAGAATGTGGGTTGTAGTAGCAGTTTCTCGCTACATACGTGAGCTGAAGATTTATAGT
TCTCACTATGGGGAGAAGCAAAACATATTGCCAAGTAGCTTATATACCTGCAAATCGCTCGTGATCTTGAAACTCGATGG
CGGGGTTCTCTTGGATGTTCCTCGAATGGTTTGTCTTCCCTCTTTGAAAACTTTGGAACTGAAAGGTGTGAGATACTTCA
AGCAAGGATCTCTTCAGCGGCTTCTATGTAATTGCCCTGTTCTTGAAGATCTAGTAGTGAATCTATCTCATCATGACAAT
ATGGGAAAGCTTACTGTTATTGTCCCATCTTTGCAACGTTTATCACTCTCTACACCTTCTAGTCGTGAGTTTGTCATAGA
TACTCCTTCTTTACTGTCTTTCCAACTTGTGGATCGTAATGATAATAGTCACACCTTTTTGATTGAGAATATGCCTAAGC
TGAGGGAAGCATATATCAATGTTCCATTCGCTGATATCAAGAGTCTCATCGGATCAATCACATCTGTCAAGCGGCTTGCA
ATATCCTCTGAGGTAATCAATTTCAATCCATCCACTGCTTGTCCTTAATCTCATTTTAAAAACTCTCTGTTAATACTTTT
CTTTATCGTCCGCAGGTTGGTTACGGTGAAGGTTTTATCTTCAACCACCTTGAGGAACTAACGCTATGGAACAAGTATTC
TTCGAATCTCCTCGTCTGGTTCCTCAAAAACTCTCCTAACTTACGAGAACTAATGCTCGTCTCCGAAACGGATGTAAGTT
TCTTCCATTAACTATTACATTATTTTGTTCTTTAAAAACTAATTCTTCTGCTTGATCTCAGGATCATGAGAATCTTGGTA
TGCTTTCCTGGAATCAACCGAGTATTGTTCCTGAATGCATGTTGTCGAGTCTACAAAAATTCACTTGGTTTAAATACTTA
GGAAGACCACAAGACAGAGATATTGCGGTTTACATCTTGAAAAACGCTTGCCGCTTAAGGACTGCAACAATCAAATCTGA
TACACGTTTGTTTACAAAACTCGAGATGATAACGGAGTTGAGACTTTCTTCCCAAGCTTCATCAACATGCGAACTCAACT
TTTCTTGAGGATTTGAGATTCTAAGATGTCTACATTTATATAATAGGATTGTAATTCCTATCTAAACTCGTCTGACTGTC
CAACAAAGATCCTATAACGAATTTCTTGTTCTTCTACTCTCTTGCTCGTATGGTTTAGTCTGTCATAAAAAAAAAAACTT
GTTTACGTATAATGGAGATACACCAGAGCGAAGTTGTATACCGATAGTATAATGGAGATGCTTTGTGAACAAGAAAAGAG
TACTAGTTCTGTTTTGGACCATACGTCTCTTTGCACTTCTTATACACTATTCGTTCTCAAATTCGACAAGTTAAGGTCAA
CTTATTTGATGCTTGTAACTTGTAAGGTTCTAAGGCTGTA
>AT4G10414.1 | chr4:6448317-6451316 REVERSE LENGTH=3000
TTTTTTTGTGTAAATATATGAATCAAGTTTATGCTTAAACATTTTAAAGCGTTTAATGTCTTCCTTCTTTTTAACAACTG
TGAACATTTCTATGTATATATTTGAAAGTCAATATATTTAATAGATTATCTGATGTAATGAGATCTCTTAGATGGCTTGT
ATAGTAGAACCTCTTTGCTTTTTCCACAATAGTCTTGAGGTTTTCTGTTTAACTTATTGGGCTTAACAATTTGTTGCTAA
AACTCAGGTGTTTGAAGCATACGTTGGACTGCTGTTGCTAAGAAAAACAGTAACTGGAGTTGTTAATGAATGGCAGGTAT
ATTATTTTCACTCTTTTGGCATTGTTTTCAACGGGTTTATTCCCGGTATAGGCCGACAAATCCTAATTCAATAGTGAACA
GAGACTAAAAAATAGGAAGTAAAGTAAAATAAATGTTGTCGCTTTTCAAATGATGGTTTGTGGCATTCTTCTGGTAGTGA
TGGCTGTTGGGAACTTCATAAACACAATAGGAACACTGATGATCACAGGTCTCATTTGTTAAAATCACTTTTCTTTTCTT
TTTTTTGCAATTCATAAATTTTTGTTTTCGTAGGCCACAAAATTCACATCCTGTGATTAAAAAGAAACTATGTGTTATGA
GCCAATGTTTTAGCCTTAGCTCTTGTTAAGGGACCCGTTGCTAAAGCTTAAGAACAAGAGATTGAAAGATAAGCTTCCTC
TTAACCCTAAGCTCTCTTGGAGATTAAGGTTAATTCTTGGAAGTTAATTTTATTCATTGTTTGAGTCTCCTTTTATAGAG
AAACCCTTACAACCGACTCTAAGCATAATTATGTTAAAATACCAAATCTAAAAAGGAAAACATAGGAAACAATTTTAAGA
AGGATCTCGAGTCTTTGGTTTCCTTCTCTGATATGTAATTCCATATCTTGTATCACTATGAACATCTTGAAGATGATAGT
GTTAAAAAATAAGACAGTATTCTTAAAAGACAAGAAAGACAGTATTCCTAAACCTTTTTTTCCCTTAATTTTTTTATTCA
GCAGAATCATAGAGTTTCCAAAAATCTTCCGCAGTTCTTGAGGCGGTTTTGATTTACCCTTATGATTCCGGTTCAGAGGC
GGAAAAATTGAGAATTTACTGAAATAGTCTCATTACATAACAATCCAGAGCTTTCTAGGGTTTGTCTCCTGTTCTTCTGT
GTTTTTTTTCTTGTTTGGTTGGCTTGAGACAAATCCTAAGTATTTATTGTGTTTTCTTGATTTTTGTAAAGATATGGACA
GAATCAGTGGGTTACCTGATGAAATACTGGTTAAGATAATGTCGTTAGCTCCGACTAAAGTTGCTGTATCAACTAGTATC
TTGTCGAAACGATGGGAGTTTCTTTGGATGTGGTTGACGAAACTTGAGTTTGGTGATGAACTTTATTCAGAGTCTGAATT
CAAGAGTTTACAGTGTTTTCTTGATAGAAATCTGCCATTACATAGAGCTCCAGTTATAGAAAGCTTCCGTCTTGAGCTTA
GTGGTTTATATTTTAACCCTGAAGATATCAGAATGTGGGTTGTAGTAGTTGTTTCTCGCTACGTACGTGAGCTGGAGATT
TACTGTCCAGAGAAGCAACACATATTGCCAAGTAGCTTGTATACCTGCAAGTCTCTCGTGATCTTGAAACTCGATGGTGG
GATTATCTTGGATGTTCCTCCGATGGTTTGTCTTCCCTCTCTGAGAACTTTGGAACTTAAAGGTGTGAGAGTCTTCAGTG
ACGCATCTCTTCAGCGGCTTCTATCTAATTGCCCTGTTCTTGAAGATCTAGTTGTGAATTTATATCATCATGACAATACT
CTAAAGTTGACTATTATTGTCCCATCTTTGCATCGTTTGTCACTCTATATAGGTTATACTTGTGATGTAGATGAGTTTGT
CATAGATACTCCTTCTTTAGAGTATTTCAAACTTGAGGATCGTAATTATGATAGTCACCCATGTTTGATCGAGAATATGC
CTAAGCTAACGGTAGCATACGTCGATGTTAGATCCACTGATCTTCAGAGTCTCATCGGATCAATCACTTCTGTCAAGTAT
CTAACAATATCCTCTAAGGTAATCAGTTTCAATCTATCTTTGATCTTGCTCTTTAAATTCTCTGTTTATACTTTTTTTTT
ATTCGTTCGCAGGCTATGTTTGGTGACGGTTTTATTTTCAACCACCTTGAGCATCTGACGCTACCTGTATGGGATGATTA
TCCGTGGAATGTCCTTGTCCAGGTCCTCAAAGACTCTCCTAACTTACGTGAACTAAGCTGCCTCTCTGAAATGAATGTAA
GTTCCTTCGTTTAACTTGTTTTCTTTTGTACATTATTTTGTTGTTCAAATCTAATTCTTCTGCTTGACTTCAGGATCATC
ATCAGAATTTTGGTCTGTTTTTATGGGATCAACCGAGTACTGTTCCTGAATGCATGTTGTCGAGTCTACAAAAGTTCACC
TGGACAGAATATTTAGGAAGACCAGAAGACACAGATATTGCGGTTTACATCTTGAAAAACGCTTGTCGCTTAAGCACTGC
AACAATCGATTCTGATACACGTTTGTTTACAAAACTCGAGATGATAACGGAGTTGACACGTTCTTCCCGAGCTTCAACAA
CATGCGAGCTTATCTTTTATTGAGGTTTTGAATCATTAAATGTTTTCATTTATATAATAGGATTCTATAAGTTCCATCTA
GACTCGTCTGATTGCCCAACAAAGATCAGGTAATGAATGTCTTACCTACTTGCAGTGGTTTCTCTTCCATCTCTGAAAAC
TTTAAGACTAGTTTATAACTAGGAGATATACAATCTTGTTGCTTAGACCTAAGTTTGACAACATAATGTTAATCTTATTT
GATTCTTAGAACTTGTGAGGGTCTAAGGCTCTATGATACAAATTGTATCATACAATGTGTCAAAGATATATTGCAGAGGT
TCCAAAATCTCATTTATCTTTTCTCACAGTCTCTTCCAAA
>AT4G10420.1 | chr4:6450085-6453084 REVERSE LENGTH=3000
GGATTTGAGTTTTAAGATGTTTTCATTTATAAATAGGGTCTAGTTTCCATCTAGACTCGTCTGATTGTCCAGCAAAGATC
AGATCATGAATGTCTTGTTCTTTTACTCTCCTACTTGTATGGTTTCTTTTCCATCTCTTAAAACTCGTTTTCGACAGAAA
GCTTGTTTATGTATAATGGAGATATACCTTGTATGTCAGACAGAAAAGTTTGAGCGTTGCGTAAAGATGTTCAGCTCAAA
GTTAAAAAGAAGAATACAATAGCTTAAGAGTTGGTACTTTTTTTTGCTTGCATGTGTCCTTTAATGTCAATTTCATGTTT
TCAGAGTTATCTAAGTGTGGTTGTTTTTCTTGTTGCCATGGAACAGGACAAGACAAGACTGCTCTTCTTTTCCTTTTTTT
TTTCCCCCTGAAACATTATTAAACCTTAGATCTTATTATTGGGGTGGATGTTTGCCTGCATCTCCTCTCCAGCTCTACGA
GATAATTGAGTATGATTTGGGTTGCTTTAAAATGTAATTTTTTTATCCTTTTTACTAGGCTTGGCTGTTGTTTCTCTATG
CTGGGTTAGCTATGCTAGAGAACATATTAAGAGCTAAGGGGAGCAATATTCGTCCATGGTACTCTTATATGTTTCCTCAT
CGTTCGATTATGACTGTTATGATCTCTTAAGTTTTTCTTTGCTCGTGTTGTCAAGTTCTTTGAATTTGGAGTGTTCTTTG
TGTCTCATGCGTCGCTAGTGAAGGCCATAGAATGTTATTTCATTGTATGTGTGTATCTCAGAGTGATGCGTCATGCTATA
TGTTGAACGTCTGTCCTATGCTCGACCAAGCACATCTGTAGTTTTATGGAAGTCATAGGACGTACCTAAGTCTAGAGAAT
ATTGGGTTTCTAAGTGTTGTGTCATGTTACTGTGTGGATCTTGAGTTCTATATCCACAACGCACATGCTTTGCAGTTAGC
AAATGATGACTATTGAATGTTGTAAAATATCAAATGCATCATCATGTGGCATGGTGATTGGCAAACATTTGGATTTTTCC
CTCTAAAGGGTCTCTTTCATTTTGGCATAGAAGCATACACATAGAGAACTTTAGCATACACATATATGGTTTTGTCAAGT
ATTTCATGATTAGGATTAGAGAACTTTAGCTTCCACGGAGTCCTCAATGGTTGGGGGTGTTTAGTATTGTTATTATTATG
CAGTGGATATCTCTATATATGTATTCATGTAGTGGTGTTTCGTTTGGCTTATCTCATCTGTTGGGAGTGAATTAAACTCT
GAACTTGATTTGGTTTTGCAGGTGGCTATATCATCACTATTGTGCCATGGCTCTGGCCCTTGTCAGCCTCACTTGGGAAA
GCAAAGGTCAACCAAACTGTGTCCAGAAACAGGTAATGATCAGAGTTATTTCTTTTTTGTGCAGATTAAAAGTTCACATA
GTAAATGCCATGATGAAGTTCAATCCTCGACAGAGAGGAGTCCATCTTTTCCTACAATGGGCTATGATGCAAGAGGTGTC
GCCATGCTTCTATAAAACAGATATCAACGCCAAAGATTATACACTCGCATTGCACTAGGAAAGGTGCCTTATTATGTGCA
ATTCTATTCTTCGGTCCAAACTTGTATTCGCTTTTGTAAAATAGCTCTAAAGTGTGCCTTGTGGTTAAAATTCAGGCTAA
GAGAATGTATGTTGTATGGGGAGAAACAGCTGGCGTTGGCGGACAACTATGGCTCTTATGTATGCTATTCATATTACAGG
TGAGCTTTTTTTTTTGTGTAAATATATGAATCAAGTTTATGCTTAAACATTTTAAAGCGTTTAATGTCTTCCTTCTTTTT
AACAACTGTGAACATTTCTATGTATATATTTGAAAGTCAATATATTTAATAGATTATCTGATGTAATGAGATCTCTTAGA
TGGCTTGTATAGTAGAACCTCTTTGCTTTTTCCACAATAGTCTTGAGGTTTTCTGTTTAACTTATTGGGCTTAACAATTT
GTTGCTAAAACTCAGGTGTTTGAAGCATACGTTGGACTGCTGTTGCTAAGAAAAACAGTAACTGGAGTTGTTAATGAATG
GCAGGTATATTATTTTCACTCTTTTGGCATTGTTTTCAACGGGTTTATTCCCGGTATAGGCCGACAAATCCTAATTCAAT
AGTGAACAGAGACTAAAAAATAGGAAGTAAAGTAAAATAAATGTTGTCGCTTTTCAAATGATGGTTTGTGGCATTCTTCT
GGTAGTGATGGCTGTTGGGAACTTCATAAACACAATAGGAACACTGATGATCACAGGTCTCATTTGTTAAAATCACTTTT
CTTTTCTTTTTTTTGCAATTCATAAATTTTTGTTTTCGTAGGCCACAAAATTCACATCCTGTGATTAAAAAGAAACTATG
TGTTATGAGCCAATGTTTTAGCCTTAGCTCTTGTTAAGGGACCCGTTGCTAAAGCTTAAGAACAAGAGATTGAAAGATAA
GCTTCCTCTTAACCCTAAGCTCTCTTGGAGATTAAGGTTAATTCTTGGAAGTTAATTTTATTCATTGTTTGAGTCTCCTT
TTATAGAGAAACCCTTACAACCGACTCTAAGCATAATTATGTTAAAATACCAAATCTAAAAAGGAAAACATAGGAAACAA
TTTTAAGAAGGATCTCGAGTCTTTGGTTTCCTTCTCTGATATGTAATTCCATATCTTGTATCACTATGAACATCTTGAAG
ATGATAGTGTTAAAAAATAAGACAGTATTCTTAAAAGACAAGAAAGACAGTATTCCTAAACCTTTTTTTCCCTTAATTTT
TTTATTCAGCAGAATCATAGAGTTTCCAAAAATCTTCCGCAGTTCTTGAGGCGGTTTTGATTTACCCTTATGATTCCGGT
TCAGAGGCGGAAAAATTGAGAATTTACTGAAATAGTCTCATTACATAACAATCCAGAGCTTTCTAGGGTTTGTCTCCTGT
TCTTCTGTGTTTTTTTTCTTGTTTGGTTGGCTTGAGACAA
>AT4G10430.3 | chr4:6452110-6455109 REVERSE LENGTH=3000
ACTTCACAGGTCTCTCATCTGTTCAAAATCTTGCTTTTTTTGCAGTTCATAAATTTTTGTCCTTTTTGTTTTTAGGCCAC
GGATAAAATAAAACTGTGACCATCCTTTTTCTGTGTAAATGGAAGTGGCAGTTGATATTTGATAATTGATGTTGTATTTG
TACACTTGACTGGGTTTTGTAGGAATTTTTTAAGTGTCAGATCTTGAAGATGATAGTGTTAAAATAAGTATCCTTAAACA
AGAAGAGCTAGGCCCAATCCCAGGCCCACTTGGGTATCAAACACTTCCAAAACCCAGTCAAGTGTTGTGTCACTGTGTCA
GTGTGTCACAACGAAGCTCTGATACCTTTCTTCTTCTTCTTCTTCTTTCTCCCTTTCTCGATTCAGAATTGTAGAGTTTT
TAGAAATGCTTCCGCAGTTCTTCGGGCGCTTTTGATTTATCTTCTGATTCCGGTTCAGAGGCGGAAAAATTGAGACTTTA
CTGGATTTCACTGGAAATAACAGTCCAGAGCTTTGTAGGGTTCCTCTGTGCGGTTGTGTTTGGTTCGCTTGAGACAATTC
GTCTTTATTGCGTGTTTTCTTGTGTTTCCTTTTTCAGGATCGGTGACATTTTCTTGATTGTTTTAAAGATATGGATAGAA
TCAGTGGGTTACCTGACGAAGTACTGGTTAAGATACTGTCGTTTGCTCCGACTAAAGTTGCTGTCTCAACTAGCATTTTG
TCGAAACGATGGGAGTTTCTTTGGATGTGGTTGACTAAACTTGAGTTTGGTGGTAAACTTTATTCAGAGTCTGAATTCAA
GTGTTTTCTGGATAGGAATCTGTCATTACATAGAGCTCCGGTTATAGAAAGCTTCTGTCATAAGCTAAGTAATTCGGTTT
TGAAACCTGAAGATATCAGAATGTGGGTTGTAGTAGTTCTTTCTCGCTATGTACGTGAGCTGGAGATTTATAGTTCTTGC
TATCAGGATAAGCAAAACATATTGCCAAGTAGCTTGTATACCTGCAAGTCACTCGTGATTTTGAAGCTCAATGGCGGGAT
TCTCATGGATGTTCCTCGAATGGTTTGTCTTCCTTCTCTGAAAACTTTGGTACTTAAAGGTGTGAACTACTTCAAACAAG
AATCTCTTCAGCGACTTCTATCTAATTGCCCTGTTCTTGAAGATCTAGTAGTGAATTTATGTCATCATGACAATATGGGA
AAGTTCATTGTTATTGTCCCATCTTTGCAACGTTTATCACTCTATATAGGTTATAAGCGTGTTTTAGATGAGTTTGTCAT
AGATACTCCTTCTTTAGAGTATTTCAAACTTGTGGATCGTAATTATGATAGTCACCCATGTTTGATTGAGAATATGCCTA
AGCTGACGGAAGCATATGTCGATGTTAGATCCACTGATCTCCAGAGTCTCATTGGATCAATCACTTCTGTCAAGCGGCTT
ATAATATCCTCTAAGGTAATCAGTTTCAATCTATCTTTGATCTTGCTTTCTAAATTCTCTGTTAACACTTTTCTTATTCG
TCCGCAGGCTATGTTTGGTGACGGTTATATCTTCAACCGCCTTGAGCGTCTGACACTACATGTATTGGAAGAGAACCCGT
CGAATCTCCTTTCCCAGTTCCTCAAAGACTCTCCTAACTTACAAGAACTAGAGTACTTCTCTGAACTAGATGACGTATGT
TTCTTCTATTAGCTATTATTTCTTATTTATTGCACATTATGTTTAAAAAAAAAAATCTGATTCTTCTCTTGATCTCAGAG
TTATGAGAATATGCGTATGTTTCCCTGGAATCAACCGAGTATTGTTCCCGAATGCTTGTTGTCGAGTCTACAAAAGTTCA
CCTGGTCGCAGTACTTAGGAAGAACACAAGACAGAGATATTGCGGTTTACATCTTGAAAAACGCTTGTTGCTTAAGGAAT
GCAACAATCGATTCTTATACATGTTTGGTTCCAGAACTCAAGATGATAAAGGAATTGACTCGTTCTTCCCGAGCTTCAAC
AACATGTGAACTCAACTTTTCTTGAGGATTTGAGTTTTAAGATGTTTTCATTTATAAATAGGGTCTAGTTTCCATCTAGA
CTCGTCTGATTGTCCAGCAAAGATCAGATCATGAATGTCTTGTTCTTTTACTCTCCTACTTGTATGGTTTCTTTTCCATC
TCTTAAAACTCGTTTTCGACAGAAAGCTTGTTTATGTATAATGGAGATATACCTTGTATGTCAGACAGAAAAGTTTGAGC
GTTGCGTAAAGATGTTCAGCTCAAAGTTAAAAAGAAGAATACAATAGCTTAAGAGTTGGTACTTTTTTTTGCTTGCATGT
GTCCTTTAATGTCAATTTCATGTTTTCAGAGTTATCTAAGTGTGGTTGTTTTTCTTGTTGCCATGGAACAGGACAAGACA
AGACTGCTCTTCTTTTCCTTTTTTTTTTCCCCCTGAAACATTATTAAACCTTAGATCTTATTATTGGGGTGGATGTTTGC
CTGCATCTCCTCTCCAGCTCTACGAGATAATTGAGTATGATTTGGGTTGCTTTAAAATGTAATTTTTTTATCCTTTTTAC
TAGGCTTGGCTGTTGTTTCTCTATGCTGGGTTAGCTATGCTAGAGAACATATTAAGAGCTAAGGGGAGCAATATTCGTCC
ATGGTACTCTTATATGTTTCCTCATCGTTCGATTATGACTGTTATGATCTCTTAAGTTTTTCTTTGCTCGTGTTGTCAAG
TTCTTTGAATTTGGAGTGTTCTTTGTGTCTCATGCGTCGCTAGTGAAGGCCATAGAATGTTATTTCATTGTATGTGTGTA
TCTCAGAGTGATGCGTCATGCTATATGTTGAACGTCTGTCCTATGCTCGACCAAGCACATCTGTAGTTTTATGGAAGTCA
TAGGACGTACCTAAGTCTAGAGAATATTGGGTTTCTAAGTGTTGTGTCATGTTACTGTGTGGATCTTGAGTTCTATATCC
ACAACGCACATGCTTTGCAGTTAGCAAATGATGACTATTG
>AT4G10430.1 | chr4:6452110-6455109 REVERSE LENGTH=3000
ACTTCACAGGTCTCTCATCTGTTCAAAATCTTGCTTTTTTTGCAGTTCATAAATTTTTGTCCTTTTTGTTTTTAGGCCAC
GGATAAAATAAAACTGTGACCATCCTTTTTCTGTGTAAATGGAAGTGGCAGTTGATATTTGATAATTGATGTTGTATTTG
TACACTTGACTGGGTTTTGTAGGAATTTTTTAAGTGTCAGATCTTGAAGATGATAGTGTTAAAATAAGTATCCTTAAACA
AGAAGAGCTAGGCCCAATCCCAGGCCCACTTGGGTATCAAACACTTCCAAAACCCAGTCAAGTGTTGTGTCACTGTGTCA
GTGTGTCACAACGAAGCTCTGATACCTTTCTTCTTCTTCTTCTTCTTTCTCCCTTTCTCGATTCAGAATTGTAGAGTTTT
TAGAAATGCTTCCGCAGTTCTTCGGGCGCTTTTGATTTATCTTCTGATTCCGGTTCAGAGGCGGAAAAATTGAGACTTTA
CTGGATTTCACTGGAAATAACAGTCCAGAGCTTTGTAGGGTTCCTCTGTGCGGTTGTGTTTGGTTCGCTTGAGACAATTC
GTCTTTATTGCGTGTTTTCTTGTGTTTCCTTTTTCAGGATCGGTGACATTTTCTTGATTGTTTTAAAGATATGGATAGAA
TCAGTGGGTTACCTGACGAAGTACTGGTTAAGATACTGTCGTTTGCTCCGACTAAAGTTGCTGTCTCAACTAGCATTTTG
TCGAAACGATGGGAGTTTCTTTGGATGTGGTTGACTAAACTTGAGTTTGGTGGTAAACTTTATTCAGAGTCTGAATTCAA
GTGTTTTCTGGATAGGAATCTGTCATTACATAGAGCTCCGGTTATAGAAAGCTTCTGTCATAAGCTAAGTAATTCGGTTT
TGAAACCTGAAGATATCAGAATGTGGGTTGTAGTAGTTCTTTCTCGCTATGTACGTGAGCTGGAGATTTATAGTTCTTGC
TATCAGGATAAGCAAAACATATTGCCAAGTAGCTTGTATACCTGCAAGTCACTCGTGATTTTGAAGCTCAATGGCGGGAT
TCTCATGGATGTTCCTCGAATGGTTTGTCTTCCTTCTCTGAAAACTTTGGTACTTAAAGGTGTGAACTACTTCAAACAAG
AATCTCTTCAGCGACTTCTATCTAATTGCCCTGTTCTTGAAGATCTAGTAGTGAATTTATGTCATCATGACAATATGGGA
AAGTTCATTGTTATTGTCCCATCTTTGCAACGTTTATCACTCTATATAGGTTATAAGCGTGTTTTAGATGAGTTTGTCAT
AGATACTCCTTCTTTAGAGTATTTCAAACTTGTGGATCGTAATTATGATAGTCACCCATGTTTGATTGAGAATATGCCTA
AGCTGACGGAAGCATATGTCGATGTTAGATCCACTGATCTCCAGAGTCTCATTGGATCAATCACTTCTGTCAAGCGGCTT
ATAATATCCTCTAAGGTAATCAGTTTCAATCTATCTTTGATCTTGCTTTCTAAATTCTCTGTTAACACTTTTCTTATTCG
TCCGCAGGCTATGTTTGGTGACGGTTATATCTTCAACCGCCTTGAGCGTCTGACACTACATGTATTGGAAGAGAACCCGT
CGAATCTCCTTTCCCAGTTCCTCAAAGACTCTCCTAACTTACAAGAACTAGAGTACTTCTCTGAACTAGATGACGTATGT
TTCTTCTATTAGCTATTATTTCTTATTTATTGCACATTATGTTTAAAAAAAAAAATCTGATTCTTCTCTTGATCTCAGAG
TTATGAGAATATGCGTATGTTTCCCTGGAATCAACCGAGTATTGTTCCCGAATGCTTGTTGTCGAGTCTACAAAAGTTCA
CCTGGTCGCAGTACTTAGGAAGAACACAAGACAGAGATATTGCGGTTTACATCTTGAAAAACGCTTGTTGCTTAAGGAAT
GCAACAATCGATTCTTATACATGTTTGGTTCCAGAACTCAAGATGATAAAGGAATTGACTCGTTCTTCCCGAGCTTCAAC
AACATGTGAACTCAACTTTTCTTGAGGATTTGAGTTTTAAGATGTTTTCATTTATAAATAGGGTCTAGTTTCCATCTAGA
CTCGTCTGATTGTCCAGCAAAGATCAGATCATGAATGTCTTGTTCTTTTACTCTCCTACTTGTATGGTTTCTTTTCCATC
TCTTAAAACTCGTTTTCGACAGAAAGCTTGTTTATGTATAATGGAGATATACCTTGTATGTCAGACAGAAAAGTTTGAGC
GTTGCGTAAAGATGTTCAGCTCAAAGTTAAAAAGAAGAATACAATAGCTTAAGAGTTGGTACTTTTTTTTGCTTGCATGT
GTCCTTTAATGTCAATTTCATGTTTTCAGAGTTATCTAAGTGTGGTTGTTTTTCTTGTTGCCATGGAACAGGACAAGACA
AGACTGCTCTTCTTTTCCTTTTTTTTTTCCCCCTGAAACATTATTAAACCTTAGATCTTATTATTGGGGTGGATGTTTGC
CTGCATCTCCTCTCCAGCTCTACGAGATAATTGAGTATGATTTGGGTTGCTTTAAAATGTAATTTTTTTATCCTTTTTAC
TAGGCTTGGCTGTTGTTTCTCTATGCTGGGTTAGCTATGCTAGAGAACATATTAAGAGCTAAGGGGAGCAATATTCGTCC
ATGGTACTCTTATATGTTTCCTCATCGTTCGATTATGACTGTTATGATCTCTTAAGTTTTTCTTTGCTCGTGTTGTCAAG
TTCTTTGAATTTGGAGTGTTCTTTGTGTCTCATGCGTCGCTAGTGAAGGCCATAGAATGTTATTTCATTGTATGTGTGTA
TCTCAGAGTGATGCGTCATGCTATATGTTGAACGTCTGTCCTATGCTCGACCAAGCACATCTGTAGTTTTATGGAAGTCA
TAGGACGTACCTAAGTCTAGAGAATATTGGGTTTCTAAGTGTTGTGTCATGTTACTGTGTGGATCTTGAGTTCTATATCC
ACAACGCACATGCTTTGCAGTTAGCAAATGATGACTATTG
>AT4G10430.2 | chr4:6452153-6455152 REVERSE LENGTH=3000
GGCAAAGATGAAGAGAAGTAAAAGCAGAGCAGAGCTTAATTAGACTTCACAGGTCTCTCATCTGTTCAAAATCTTGCTTT
TTTTGCAGTTCATAAATTTTTGTCCTTTTTGTTTTTAGGCCACGGATAAAATAAAACTGTGACCATCCTTTTTCTGTGTA
AATGGAAGTGGCAGTTGATATTTGATAATTGATGTTGTATTTGTACACTTGACTGGGTTTTGTAGGAATTTTTTAAGTGT
CAGATCTTGAAGATGATAGTGTTAAAATAAGTATCCTTAAACAAGAAGAGCTAGGCCCAATCCCAGGCCCACTTGGGTAT
CAAACACTTCCAAAACCCAGTCAAGTGTTGTGTCACTGTGTCAGTGTGTCACAACGAAGCTCTGATACCTTTCTTCTTCT
TCTTCTTCTTTCTCCCTTTCTCGATTCAGAATTGTAGAGTTTTTAGAAATGCTTCCGCAGTTCTTCGGGCGCTTTTGATT
TATCTTCTGATTCCGGTTCAGAGGCGGAAAAATTGAGACTTTACTGGATTTCACTGGAAATAACAGTCCAGAGCTTTGTA
GGGTTCCTCTGTGCGGTTGTGTTTGGTTCGCTTGAGACAATTCGTCTTTATTGCGTGTTTTCTTGTGTTTCCTTTTTCAG
GATCGGTGACATTTTCTTGATTGTTTTAAAGATATGGATAGAATCAGTGGGTTACCTGACGAAGTACTGGTTAAGATACT
GTCGTTTGCTCCGACTAAAGTTGCTGTCTCAACTAGCATTTTGTCGAAACGATGGGAGTTTCTTTGGATGTGGTTGACTA
AACTTGAGTTTGGTGGTAAACTTTATTCAGAGTCTGAATTCAAGTGTTTTCTGGATAGGAATCTGTCATTACATAGAGCT
CCGGTTATAGAAAGCTTCTGTCATAAGCTAAGTAATTCGGTTTTGAAACCTGAAGATATCAGAATGTGGGTTGTAGTAGT
TCTTTCTCGCTATGTACGTGAGCTGGAGATTTATAGTTCTTGCTATCAGGATAAGCAAAACATATTGCCAAGTAGCTTGT
ATACCTGCAAGTCACTCGTGATTTTGAAGCTCAATGGCGGGATTCTCATGGATGTTCCTCGAATGGTTTGTCTTCCTTCT
CTGAAAACTTTGGTACTTAAAGGTGTGAACTACTTCAAACAAGAATCTCTTCAGCGACTTCTATCTAATTGCCCTGTTCT
TGAAGATCTAGTAGTGAATTTATGTCATCATGACAATATGGGAAAGTTCATTGTTATTGTCCCATCTTTGCAACGTTTAT
CACTCTATATAGGTTATAAGCGTGTTTTAGATGAGTTTGTCATAGATACTCCTTCTTTAGAGTATTTCAAACTTGTGGAT
CGTAATTATGATAGTCACCCATGTTTGATTGAGAATATGCCTAAGCTGACGGAAGCATATGTCGATGTTAGATCCACTGA
TCTCCAGAGTCTCATTGGATCAATCACTTCTGTCAAGCGGCTTATAATATCCTCTAAGGTAATCAGTTTCAATCTATCTT
TGATCTTGCTTTCTAAATTCTCTGTTAACACTTTTCTTATTCGTCCGCAGGCTATGTTTGGTGACGGTTATATCTTCAAC
CGCCTTGAGCGTCTGACACTACATGTATTGGAAGAGAACCCGTCGAATCTCCTTTCCCAGTTCCTCAAAGACTCTCCTAA
CTTACAAGAACTAGAGTACTTCTCTGAACTAGATGACGTATGTTTCTTCTATTAGCTATTATTTCTTATTTATTGCACAT
TATGTTTAAAAAAAAAAATCTGATTCTTCTCTTGATCTCAGAGTTATGAGAATATGCGTATGTTTCCCTGGAATCAACCG
AGTATTGTTCCCGAATGCTTGTTGTCGAGTCTACAAAAGTTCACCTGGTCGCAGTACTTAGGAAGAACACAAGACAGAGA
TATTGCGGTTTACATCTTGAAAAACGCTTGTTGCTTAAGGAATGCAACAATCGATTCTTATACATGTTTGGTTCCAGAAC
TCAAGATGATAAAGGAATTGACTCGTTCTTCCCGAGCTTCAACAACATGTGAACTCAACTTTTCTTGAGGATTTGAGTTT
TAAGATGTTTTCATTTATAAATAGGGTCTAGTTTCCATCTAGACTCGTCTGATTGTCCAGCAAAGATCAGATCATGAATG
TCTTGTTCTTTTACTCTCCTACTTGTATGGTTTCTTTTCCATCTCTTAAAACTCGTTTTCGACAGAAAGCTTGTTTATGT
ATAATGGAGATATACCTTGTATGTCAGACAGAAAAGTTTGAGCGTTGCGTAAAGATGTTCAGCTCAAAGTTAAAAAGAAG
AATACAATAGCTTAAGAGTTGGTACTTTTTTTTGCTTGCATGTGTCCTTTAATGTCAATTTCATGTTTTCAGAGTTATCT
AAGTGTGGTTGTTTTTCTTGTTGCCATGGAACAGGACAAGACAAGACTGCTCTTCTTTTCCTTTTTTTTTTCCCCCTGAA
ACATTATTAAACCTTAGATCTTATTATTGGGGTGGATGTTTGCCTGCATCTCCTCTCCAGCTCTACGAGATAATTGAGTA
TGATTTGGGTTGCTTTAAAATGTAATTTTTTTATCCTTTTTACTAGGCTTGGCTGTTGTTTCTCTATGCTGGGTTAGCTA
TGCTAGAGAACATATTAAGAGCTAAGGGGAGCAATATTCGTCCATGGTACTCTTATATGTTTCCTCATCGTTCGATTATG
ACTGTTATGATCTCTTAAGTTTTTCTTTGCTCGTGTTGTCAAGTTCTTTGAATTTGGAGTGTTCTTTGTGTCTCATGCGT
CGCTAGTGAAGGCCATAGAATGTTATTTCATTGTATGTGTGTATCTCAGAGTGATGCGTCATGCTATATGTTGAACGTCT
GTCCTATGCTCGACCAAGCACATCTGTAGTTTTATGGAAGTCATAGGACGTACCTAAGTCTAGAGAATATTGGGTTTCTA
AGTGTTGTGTCATGTTACTGTGTGGATCTTGAGTTCTATA
>AT4G10430.8 | chr4:6452297-6455296 REVERSE LENGTH=3000
AGAATAAAGACTAAAAAAATAGGAAGTAGAGTAAGAGGAATGTTGTCGCTTTCAGGTGATGGTTTGTGGGATTCTTCTGG
TAGTGATGGCAGTTGGGAACTTCATAAATACAGTAGAGACACTGATGGCAAAGTCAAGAGTTAAGGCAAAGATGAAGAGA
AGTAAAAGCAGAGCAGAGCTTAATTAGACTTCACAGGTCTCTCATCTGTTCAAAATCTTGCTTTTTTTGCAGTTCATAAA
TTTTTGTCCTTTTTGTTTTTAGGCCACGGATAAAATAAAACTGTGACCATCCTTTTTCTGTGTAAATGGAAGTGGCAGTT
GATATTTGATAATTGATGTTGTATTTGTACACTTGACTGGGTTTTGTAGGAATTTTTTAAGTGTCAGATCTTGAAGATGA
TAGTGTTAAAATAAGTATCCTTAAACAAGAAGAGCTAGGCCCAATCCCAGGCCCACTTGGGTATCAAACACTTCCAAAAC
CCAGTCAAGTGTTGTGTCACTGTGTCAGTGTGTCACAACGAAGCTCTGATACCTTTCTTCTTCTTCTTCTTCTTTCTCCC
TTTCTCGATTCAGAATTGTAGAGTTTTTAGAAATGCTTCCGCAGTTCTTCGGGCGCTTTTGATTTATCTTCTGATTCCGG
TTCAGAGGCGGAAAAATTGAGACTTTACTGGATTTCACTGGAAATAACAGTCCAGAGCTTTGTAGGGTTCCTCTGTGCGG
TTGTGTTTGGTTCGCTTGAGACAATTCGTCTTTATTGCGTGTTTTCTTGTGTTTCCTTTTTCAGGATCGGTGACATTTTC
TTGATTGTTTTAAAGATATGGATAGAATCAGTGGGTTACCTGACGAAGTACTGGTTAAGATACTGTCGTTTGCTCCGACT
AAAGTTGCTGTCTCAACTAGCATTTTGTCGAAACGATGGGAGTTTCTTTGGATGTGGTTGACTAAACTTGAGTTTGGTGG
TAAACTTTATTCAGAGTCTGAATTCAAGTGTTTTCTGGATAGGAATCTGTCATTACATAGAGCTCCGGTTATAGAAAGCT
TCTGTCATAAGCTAAGTAATTCGGTTTTGAAACCTGAAGATATCAGAATGTGGGTTGTAGTAGTTCTTTCTCGCTATGTA
CGTGAGCTGGAGATTTATAGTTCTTGCTATCAGGATAAGCAAAACATATTGCCAAGTAGCTTGTATACCTGCAAGTCACT
CGTGATTTTGAAGCTCAATGGCGGGATTCTCATGGATGTTCCTCGAATGGTTTGTCTTCCTTCTCTGAAAACTTTGGTAC
TTAAAGGTGTGAACTACTTCAAACAAGAATCTCTTCAGCGACTTCTATCTAATTGCCCTGTTCTTGAAGATCTAGTAGTG
AATTTATGTCATCATGACAATATGGGAAAGTTCATTGTTATTGTCCCATCTTTGCAACGTTTATCACTCTATATAGGTTA
TAAGCGTGTTTTAGATGAGTTTGTCATAGATACTCCTTCTTTAGAGTATTTCAAACTTGTGGATCGTAATTATGATAGTC
ACCCATGTTTGATTGAGAATATGCCTAAGCTGACGGAAGCATATGTCGATGTTAGATCCACTGATCTCCAGAGTCTCATT
GGATCAATCACTTCTGTCAAGCGGCTTATAATATCCTCTAAGGTAATCAGTTTCAATCTATCTTTGATCTTGCTTTCTAA
ATTCTCTGTTAACACTTTTCTTATTCGTCCGCAGGCTATGTTTGGTGACGGTTATATCTTCAACCGCCTTGAGCGTCTGA
CACTACATGTATTGGAAGAGAACCCGTCGAATCTCCTTTCCCAGTTCCTCAAAGACTCTCCTAACTTACAAGAACTAGAG
TACTTCTCTGAACTAGATGACGTATGTTTCTTCTATTAGCTATTATTTCTTATTTATTGCACATTATGTTTAAAAAAAAA
AATCTGATTCTTCTCTTGATCTCAGAGTTATGAGAATATGCGTATGTTTCCCTGGAATCAACCGAGTATTGTTCCCGAAT
GCTTGTTGTCGAGTCTACAAAAGTTCACCTGGTCGCAGTACTTAGGAAGAACACAAGACAGAGATATTGCGGTTTACATC
TTGAAAAACGCTTGTTGCTTAAGGAATGCAACAATCGATTCTTATACATGTTTGGTTCCAGAACTCAAGATGATAAAGGA
ATTGACTCGTTCTTCCCGAGCTTCAACAACATGTGAACTCAACTTTTCTTGAGGATTTGAGTTTTAAGATGTTTTCATTT
ATAAATAGGGTCTAGTTTCCATCTAGACTCGTCTGATTGTCCAGCAAAGATCAGATCATGAATGTCTTGTTCTTTTACTC
TCCTACTTGTATGGTTTCTTTTCCATCTCTTAAAACTCGTTTTCGACAGAAAGCTTGTTTATGTATAATGGAGATATACC
TTGTATGTCAGACAGAAAAGTTTGAGCGTTGCGTAAAGATGTTCAGCTCAAAGTTAAAAAGAAGAATACAATAGCTTAAG
AGTTGGTACTTTTTTTTGCTTGCATGTGTCCTTTAATGTCAATTTCATGTTTTCAGAGTTATCTAAGTGTGGTTGTTTTT
CTTGTTGCCATGGAACAGGACAAGACAAGACTGCTCTTCTTTTCCTTTTTTTTTTCCCCCTGAAACATTATTAAACCTTA
GATCTTATTATTGGGGTGGATGTTTGCCTGCATCTCCTCTCCAGCTCTACGAGATAATTGAGTATGATTTGGGTTGCTTT
AAAATGTAATTTTTTTATCCTTTTTACTAGGCTTGGCTGTTGTTTCTCTATGCTGGGTTAGCTATGCTAGAGAACATATT
AAGAGCTAAGGGGAGCAATATTCGTCCATGGTACTCTTATATGTTTCCTCATCGTTCGATTATGACTGTTATGATCTCTT
AAGTTTTTCTTTGCTCGTGTTGTCAAGTTCTTTGAATTTGGAGTGTTCTTTGTGTCTCATGCGTCGCTAGTGAAGGCCAT
AGAATGTTATTTCATTGTATGTGTGTATCTCAGAGTGATG
>AT4G10430.7 | chr4:6452297-6455296 REVERSE LENGTH=3000
AGAATAAAGACTAAAAAAATAGGAAGTAGAGTAAGAGGAATGTTGTCGCTTTCAGGTGATGGTTTGTGGGATTCTTCTGG
TAGTGATGGCAGTTGGGAACTTCATAAATACAGTAGAGACACTGATGGCAAAGTCAAGAGTTAAGGCAAAGATGAAGAGA
AGTAAAAGCAGAGCAGAGCTTAATTAGACTTCACAGGTCTCTCATCTGTTCAAAATCTTGCTTTTTTTGCAGTTCATAAA
TTTTTGTCCTTTTTGTTTTTAGGCCACGGATAAAATAAAACTGTGACCATCCTTTTTCTGTGTAAATGGAAGTGGCAGTT
GATATTTGATAATTGATGTTGTATTTGTACACTTGACTGGGTTTTGTAGGAATTTTTTAAGTGTCAGATCTTGAAGATGA
TAGTGTTAAAATAAGTATCCTTAAACAAGAAGAGCTAGGCCCAATCCCAGGCCCACTTGGGTATCAAACACTTCCAAAAC
CCAGTCAAGTGTTGTGTCACTGTGTCAGTGTGTCACAACGAAGCTCTGATACCTTTCTTCTTCTTCTTCTTCTTTCTCCC
TTTCTCGATTCAGAATTGTAGAGTTTTTAGAAATGCTTCCGCAGTTCTTCGGGCGCTTTTGATTTATCTTCTGATTCCGG
TTCAGAGGCGGAAAAATTGAGACTTTACTGGATTTCACTGGAAATAACAGTCCAGAGCTTTGTAGGGTTCCTCTGTGCGG
TTGTGTTTGGTTCGCTTGAGACAATTCGTCTTTATTGCGTGTTTTCTTGTGTTTCCTTTTTCAGGATCGGTGACATTTTC
TTGATTGTTTTAAAGATATGGATAGAATCAGTGGGTTACCTGACGAAGTACTGGTTAAGATACTGTCGTTTGCTCCGACT
AAAGTTGCTGTCTCAACTAGCATTTTGTCGAAACGATGGGAGTTTCTTTGGATGTGGTTGACTAAACTTGAGTTTGGTGG
TAAACTTTATTCAGAGTCTGAATTCAAGTGTTTTCTGGATAGGAATCTGTCATTACATAGAGCTCCGGTTATAGAAAGCT
TCTGTCATAAGCTAAGTAATTCGGTTTTGAAACCTGAAGATATCAGAATGTGGGTTGTAGTAGTTCTTTCTCGCTATGTA
CGTGAGCTGGAGATTTATAGTTCTTGCTATCAGGATAAGCAAAACATATTGCCAAGTAGCTTGTATACCTGCAAGTCACT
CGTGATTTTGAAGCTCAATGGCGGGATTCTCATGGATGTTCCTCGAATGGTTTGTCTTCCTTCTCTGAAAACTTTGGTAC
TTAAAGGTGTGAACTACTTCAAACAAGAATCTCTTCAGCGACTTCTATCTAATTGCCCTGTTCTTGAAGATCTAGTAGTG
AATTTATGTCATCATGACAATATGGGAAAGTTCATTGTTATTGTCCCATCTTTGCAACGTTTATCACTCTATATAGGTTA
TAAGCGTGTTTTAGATGAGTTTGTCATAGATACTCCTTCTTTAGAGTATTTCAAACTTGTGGATCGTAATTATGATAGTC
ACCCATGTTTGATTGAGAATATGCCTAAGCTGACGGAAGCATATGTCGATGTTAGATCCACTGATCTCCAGAGTCTCATT
GGATCAATCACTTCTGTCAAGCGGCTTATAATATCCTCTAAGGTAATCAGTTTCAATCTATCTTTGATCTTGCTTTCTAA
ATTCTCTGTTAACACTTTTCTTATTCGTCCGCAGGCTATGTTTGGTGACGGTTATATCTTCAACCGCCTTGAGCGTCTGA
CACTACATGTATTGGAAGAGAACCCGTCGAATCTCCTTTCCCAGTTCCTCAAAGACTCTCCTAACTTACAAGAACTAGAG
TACTTCTCTGAACTAGATGACGTATGTTTCTTCTATTAGCTATTATTTCTTATTTATTGCACATTATGTTTAAAAAAAAA
AATCTGATTCTTCTCTTGATCTCAGAGTTATGAGAATATGCGTATGTTTCCCTGGAATCAACCGAGTATTGTTCCCGAAT
GCTTGTTGTCGAGTCTACAAAAGTTCACCTGGTCGCAGTACTTAGGAAGAACACAAGACAGAGATATTGCGGTTTACATC
TTGAAAAACGCTTGTTGCTTAAGGAATGCAACAATCGATTCTTATACATGTTTGGTTCCAGAACTCAAGATGATAAAGGA
ATTGACTCGTTCTTCCCGAGCTTCAACAACATGTGAACTCAACTTTTCTTGAGGATTTGAGTTTTAAGATGTTTTCATTT
ATAAATAGGGTCTAGTTTCCATCTAGACTCGTCTGATTGTCCAGCAAAGATCAGATCATGAATGTCTTGTTCTTTTACTC
TCCTACTTGTATGGTTTCTTTTCCATCTCTTAAAACTCGTTTTCGACAGAAAGCTTGTTTATGTATAATGGAGATATACC
TTGTATGTCAGACAGAAAAGTTTGAGCGTTGCGTAAAGATGTTCAGCTCAAAGTTAAAAAGAAGAATACAATAGCTTAAG
AGTTGGTACTTTTTTTTGCTTGCATGTGTCCTTTAATGTCAATTTCATGTTTTCAGAGTTATCTAAGTGTGGTTGTTTTT
CTTGTTGCCATGGAACAGGACAAGACAAGACTGCTCTTCTTTTCCTTTTTTTTTTCCCCCTGAAACATTATTAAACCTTA
GATCTTATTATTGGGGTGGATGTTTGCCTGCATCTCCTCTCCAGCTCTACGAGATAATTGAGTATGATTTGGGTTGCTTT
AAAATGTAATTTTTTTATCCTTTTTACTAGGCTTGGCTGTTGTTTCTCTATGCTGGGTTAGCTATGCTAGAGAACATATT
AAGAGCTAAGGGGAGCAATATTCGTCCATGGTACTCTTATATGTTTCCTCATCGTTCGATTATGACTGTTATGATCTCTT
AAGTTTTTCTTTGCTCGTGTTGTCAAGTTCTTTGAATTTGGAGTGTTCTTTGTGTCTCATGCGTCGCTAGTGAAGGCCAT
AGAATGTTATTTCATTGTATGTGTGTATCTCAGAGTGATG
>AT4G10430.9 | chr4:6452755-6455754 REVERSE LENGTH=3000
AACATTTTAACGCGTTTCATTTGCTCTACCGTGGCACCATGCTAGAGTGGTTTACTGATATTTTAATCACTTCGTTCTTT
TTAACTACTGTGTTTCCATGGCTTTGGAGAGGCAAAGAAACTCATTCAAAACTATAGATTATGTATTGTCGCAAGTATAA
ATTCGGAAGTCAATATTTCCCATTCAAAATTCTCTAGATGGCCTGTACAGTAGAACCTCTTTGCTCTTTCCACAACAATC
AAAAAGAAACTTTGCACGTGTTCATGCTGGTAATGTTGAGGTTTTCTGTTTGTAACTTTGCTAAAACTCAGGTGTTTGAA
GCATACGTTGGACTGCTGTTGCTAAGAAAAACAGTAACTGGAGTTGTTAATGAATGGCAGGTATATTTTTCTCACTCTCG
TGGCATTGTTTTCAACGGGTCTATTCCCGGTATAGGCCGACAAATCCTGATTCAATAGAGAATAAAGACTAAAAAAATAG
GAAGTAGAGTAAGAGGAATGTTGTCGCTTTCAGGTGATGGTTTGTGGGATTCTTCTGGTAGTGATGGCAGTTGGGAACTT
CATAAATACAGTAGAGACACTGATGGCAAAGTCAAGAGTTAAGGCAAAGATGAAGAGAAGTAAAAGCAGAGCAGAGCTTA
ATTAGACTTCACAGGTCTCTCATCTGTTCAAAATCTTGCTTTTTTTGCAGTTCATAAATTTTTGTCCTTTTTGTTTTTAG
GCCACGGATAAAATAAAACTGTGACCATCCTTTTTCTGTGTAAATGGAAGTGGCAGTTGATATTTGATAATTGATGTTGT
ATTTGTACACTTGACTGGGTTTTGTAGGAATTTTTTAAGTGTCAGATCTTGAAGATGATAGTGTTAAAATAAGTATCCTT
AAACAAGAAGAGCTAGGCCCAATCCCAGGCCCACTTGGGTATCAAACACTTCCAAAACCCAGTCAAGTGTTGTGTCACTG
TGTCAGTGTGTCACAACGAAGCTCTGATACCTTTCTTCTTCTTCTTCTTCTTTCTCCCTTTCTCGATTCAGAATTGTAGA
GTTTTTAGAAATGCTTCCGCAGTTCTTCGGGCGCTTTTGATTTATCTTCTGATTCCGGTTCAGAGGCGGAAAAATTGAGA
CTTTACTGGATTTCACTGGAAATAACAGTCCAGAGCTTTGTAGGGTTCCTCTGTGCGGTTGTGTTTGGTTCGCTTGAGAC
AATTCGTCTTTATTGCGTGTTTTCTTGTGTTTCCTTTTTCAGGATCGGTGACATTTTCTTGATTGTTTTAAAGATATGGA
TAGAATCAGTGGGTTACCTGACGAAGTACTGGTTAAGATACTGTCGTTTGCTCCGACTAAAGTTGCTGTCTCAACTAGCA
TTTTGTCGAAACGATGGGAGTTTCTTTGGATGTGGTTGACTAAACTTGAGTTTGGTGGTAAACTTTATTCAGAGTCTGAA
TTCAAGTGTTTTCTGGATAGGAATCTGTCATTACATAGAGCTCCGGTTATAGAAAGCTTCTGTCATAAGCTAAGTAATTC
GGTTTTGAAACCTGAAGATATCAGAATGTGGGTTGTAGTAGTTCTTTCTCGCTATGTACGTGAGCTGGAGATTTATAGTT
CTTGCTATCAGGATAAGCAAAACATATTGCCAAGTAGCTTGTATACCTGCAAGTCACTCGTGATTTTGAAGCTCAATGGC
GGGATTCTCATGGATGTTCCTCGAATGGTTTGTCTTCCTTCTCTGAAAACTTTGGTACTTAAAGGTGTGAACTACTTCAA
ACAAGAATCTCTTCAGCGACTTCTATCTAATTGCCCTGTTCTTGAAGATCTAGTAGTGAATTTATGTCATCATGACAATA
TGGGAAAGTTCATTGTTATTGTCCCATCTTTGCAACGTTTATCACTCTATATAGGTTATAAGCGTGTTTTAGATGAGTTT
GTCATAGATACTCCTTCTTTAGAGTATTTCAAACTTGTGGATCGTAATTATGATAGTCACCCATGTTTGATTGAGAATAT
GCCTAAGCTGACGGAAGCATATGTCGATGTTAGATCCACTGATCTCCAGAGTCTCATTGGATCAATCACTTCTGTCAAGC
GGCTTATAATATCCTCTAAGGTAATCAGTTTCAATCTATCTTTGATCTTGCTTTCTAAATTCTCTGTTAACACTTTTCTT
ATTCGTCCGCAGGCTATGTTTGGTGACGGTTATATCTTCAACCGCCTTGAGCGTCTGACACTACATGTATTGGAAGAGAA
CCCGTCGAATCTCCTTTCCCAGTTCCTCAAAGACTCTCCTAACTTACAAGAACTAGAGTACTTCTCTGAACTAGATGACG
TATGTTTCTTCTATTAGCTATTATTTCTTATTTATTGCACATTATGTTTAAAAAAAAAAATCTGATTCTTCTCTTGATCT
CAGAGTTATGAGAATATGCGTATGTTTCCCTGGAATCAACCGAGTATTGTTCCCGAATGCTTGTTGTCGAGTCTACAAAA
GTTCACCTGGTCGCAGTACTTAGGAAGAACACAAGACAGAGATATTGCGGTTTACATCTTGAAAAACGCTTGTTGCTTAA
GGAATGCAACAATCGATTCTTATACATGTTTGGTTCCAGAACTCAAGATGATAAAGGAATTGACTCGTTCTTCCCGAGCT
TCAACAACATGTGAACTCAACTTTTCTTGAGGATTTGAGTTTTAAGATGTTTTCATTTATAAATAGGGTCTAGTTTCCAT
CTAGACTCGTCTGATTGTCCAGCAAAGATCAGATCATGAATGTCTTGTTCTTTTACTCTCCTACTTGTATGGTTTCTTTT
CCATCTCTTAAAACTCGTTTTCGACAGAAAGCTTGTTTATGTATAATGGAGATATACCTTGTATGTCAGACAGAAAAGTT
TGAGCGTTGCGTAAAGATGTTCAGCTCAAAGTTAAAAAGAAGAATACAATAGCTTAAGAGTTGGTACTTTTTTTTGCTTG
CATGTGTCCTTTAATGTCAATTTCATGTTTTCAGAGTTAT
>AT4G10430.5 | chr4:6452755-6455754 REVERSE LENGTH=3000
AACATTTTAACGCGTTTCATTTGCTCTACCGTGGCACCATGCTAGAGTGGTTTACTGATATTTTAATCACTTCGTTCTTT
TTAACTACTGTGTTTCCATGGCTTTGGAGAGGCAAAGAAACTCATTCAAAACTATAGATTATGTATTGTCGCAAGTATAA
ATTCGGAAGTCAATATTTCCCATTCAAAATTCTCTAGATGGCCTGTACAGTAGAACCTCTTTGCTCTTTCCACAACAATC
AAAAAGAAACTTTGCACGTGTTCATGCTGGTAATGTTGAGGTTTTCTGTTTGTAACTTTGCTAAAACTCAGGTGTTTGAA
GCATACGTTGGACTGCTGTTGCTAAGAAAAACAGTAACTGGAGTTGTTAATGAATGGCAGGTATATTTTTCTCACTCTCG
TGGCATTGTTTTCAACGGGTCTATTCCCGGTATAGGCCGACAAATCCTGATTCAATAGAGAATAAAGACTAAAAAAATAG
GAAGTAGAGTAAGAGGAATGTTGTCGCTTTCAGGTGATGGTTTGTGGGATTCTTCTGGTAGTGATGGCAGTTGGGAACTT
CATAAATACAGTAGAGACACTGATGGCAAAGTCAAGAGTTAAGGCAAAGATGAAGAGAAGTAAAAGCAGAGCAGAGCTTA
ATTAGACTTCACAGGTCTCTCATCTGTTCAAAATCTTGCTTTTTTTGCAGTTCATAAATTTTTGTCCTTTTTGTTTTTAG
GCCACGGATAAAATAAAACTGTGACCATCCTTTTTCTGTGTAAATGGAAGTGGCAGTTGATATTTGATAATTGATGTTGT
ATTTGTACACTTGACTGGGTTTTGTAGGAATTTTTTAAGTGTCAGATCTTGAAGATGATAGTGTTAAAATAAGTATCCTT
AAACAAGAAGAGCTAGGCCCAATCCCAGGCCCACTTGGGTATCAAACACTTCCAAAACCCAGTCAAGTGTTGTGTCACTG
TGTCAGTGTGTCACAACGAAGCTCTGATACCTTTCTTCTTCTTCTTCTTCTTTCTCCCTTTCTCGATTCAGAATTGTAGA
GTTTTTAGAAATGCTTCCGCAGTTCTTCGGGCGCTTTTGATTTATCTTCTGATTCCGGTTCAGAGGCGGAAAAATTGAGA
CTTTACTGGATTTCACTGGAAATAACAGTCCAGAGCTTTGTAGGGTTCCTCTGTGCGGTTGTGTTTGGTTCGCTTGAGAC
AATTCGTCTTTATTGCGTGTTTTCTTGTGTTTCCTTTTTCAGGATCGGTGACATTTTCTTGATTGTTTTAAAGATATGGA
TAGAATCAGTGGGTTACCTGACGAAGTACTGGTTAAGATACTGTCGTTTGCTCCGACTAAAGTTGCTGTCTCAACTAGCA
TTTTGTCGAAACGATGGGAGTTTCTTTGGATGTGGTTGACTAAACTTGAGTTTGGTGGTAAACTTTATTCAGAGTCTGAA
TTCAAGTGTTTTCTGGATAGGAATCTGTCATTACATAGAGCTCCGGTTATAGAAAGCTTCTGTCATAAGCTAAGTAATTC
GGTTTTGAAACCTGAAGATATCAGAATGTGGGTTGTAGTAGTTCTTTCTCGCTATGTACGTGAGCTGGAGATTTATAGTT
CTTGCTATCAGGATAAGCAAAACATATTGCCAAGTAGCTTGTATACCTGCAAGTCACTCGTGATTTTGAAGCTCAATGGC
GGGATTCTCATGGATGTTCCTCGAATGGTTTGTCTTCCTTCTCTGAAAACTTTGGTACTTAAAGGTGTGAACTACTTCAA
ACAAGAATCTCTTCAGCGACTTCTATCTAATTGCCCTGTTCTTGAAGATCTAGTAGTGAATTTATGTCATCATGACAATA
TGGGAAAGTTCATTGTTATTGTCCCATCTTTGCAACGTTTATCACTCTATATAGGTTATAAGCGTGTTTTAGATGAGTTT
GTCATAGATACTCCTTCTTTAGAGTATTTCAAACTTGTGGATCGTAATTATGATAGTCACCCATGTTTGATTGAGAATAT
GCCTAAGCTGACGGAAGCATATGTCGATGTTAGATCCACTGATCTCCAGAGTCTCATTGGATCAATCACTTCTGTCAAGC
GGCTTATAATATCCTCTAAGGTAATCAGTTTCAATCTATCTTTGATCTTGCTTTCTAAATTCTCTGTTAACACTTTTCTT
ATTCGTCCGCAGGCTATGTTTGGTGACGGTTATATCTTCAACCGCCTTGAGCGTCTGACACTACATGTATTGGAAGAGAA
CCCGTCGAATCTCCTTTCCCAGTTCCTCAAAGACTCTCCTAACTTACAAGAACTAGAGTACTTCTCTGAACTAGATGACG
TATGTTTCTTCTATTAGCTATTATTTCTTATTTATTGCACATTATGTTTAAAAAAAAAAATCTGATTCTTCTCTTGATCT
CAGAGTTATGAGAATATGCGTATGTTTCCCTGGAATCAACCGAGTATTGTTCCCGAATGCTTGTTGTCGAGTCTACAAAA
GTTCACCTGGTCGCAGTACTTAGGAAGAACACAAGACAGAGATATTGCGGTTTACATCTTGAAAAACGCTTGTTGCTTAA
GGAATGCAACAATCGATTCTTATACATGTTTGGTTCCAGAACTCAAGATGATAAAGGAATTGACTCGTTCTTCCCGAGCT
TCAACAACATGTGAACTCAACTTTTCTTGAGGATTTGAGTTTTAAGATGTTTTCATTTATAAATAGGGTCTAGTTTCCAT
CTAGACTCGTCTGATTGTCCAGCAAAGATCAGATCATGAATGTCTTGTTCTTTTACTCTCCTACTTGTATGGTTTCTTTT
CCATCTCTTAAAACTCGTTTTCGACAGAAAGCTTGTTTATGTATAATGGAGATATACCTTGTATGTCAGACAGAAAAGTT
TGAGCGTTGCGTAAAGATGTTCAGCTCAAAGTTAAAAAGAAGAATACAATAGCTTAAGAGTTGGTACTTTTTTTTGCTTG
CATGTGTCCTTTAATGTCAATTTCATGTTTTCAGAGTTAT
>AT4G10430.6 | chr4:6452755-6455754 REVERSE LENGTH=3000
AACATTTTAACGCGTTTCATTTGCTCTACCGTGGCACCATGCTAGAGTGGTTTACTGATATTTTAATCACTTCGTTCTTT
TTAACTACTGTGTTTCCATGGCTTTGGAGAGGCAAAGAAACTCATTCAAAACTATAGATTATGTATTGTCGCAAGTATAA
ATTCGGAAGTCAATATTTCCCATTCAAAATTCTCTAGATGGCCTGTACAGTAGAACCTCTTTGCTCTTTCCACAACAATC
AAAAAGAAACTTTGCACGTGTTCATGCTGGTAATGTTGAGGTTTTCTGTTTGTAACTTTGCTAAAACTCAGGTGTTTGAA
GCATACGTTGGACTGCTGTTGCTAAGAAAAACAGTAACTGGAGTTGTTAATGAATGGCAGGTATATTTTTCTCACTCTCG
TGGCATTGTTTTCAACGGGTCTATTCCCGGTATAGGCCGACAAATCCTGATTCAATAGAGAATAAAGACTAAAAAAATAG
GAAGTAGAGTAAGAGGAATGTTGTCGCTTTCAGGTGATGGTTTGTGGGATTCTTCTGGTAGTGATGGCAGTTGGGAACTT
CATAAATACAGTAGAGACACTGATGGCAAAGTCAAGAGTTAAGGCAAAGATGAAGAGAAGTAAAAGCAGAGCAGAGCTTA
ATTAGACTTCACAGGTCTCTCATCTGTTCAAAATCTTGCTTTTTTTGCAGTTCATAAATTTTTGTCCTTTTTGTTTTTAG
GCCACGGATAAAATAAAACTGTGACCATCCTTTTTCTGTGTAAATGGAAGTGGCAGTTGATATTTGATAATTGATGTTGT
ATTTGTACACTTGACTGGGTTTTGTAGGAATTTTTTAAGTGTCAGATCTTGAAGATGATAGTGTTAAAATAAGTATCCTT
AAACAAGAAGAGCTAGGCCCAATCCCAGGCCCACTTGGGTATCAAACACTTCCAAAACCCAGTCAAGTGTTGTGTCACTG
TGTCAGTGTGTCACAACGAAGCTCTGATACCTTTCTTCTTCTTCTTCTTCTTTCTCCCTTTCTCGATTCAGAATTGTAGA
GTTTTTAGAAATGCTTCCGCAGTTCTTCGGGCGCTTTTGATTTATCTTCTGATTCCGGTTCAGAGGCGGAAAAATTGAGA
CTTTACTGGATTTCACTGGAAATAACAGTCCAGAGCTTTGTAGGGTTCCTCTGTGCGGTTGTGTTTGGTTCGCTTGAGAC
AATTCGTCTTTATTGCGTGTTTTCTTGTGTTTCCTTTTTCAGGATCGGTGACATTTTCTTGATTGTTTTAAAGATATGGA
TAGAATCAGTGGGTTACCTGACGAAGTACTGGTTAAGATACTGTCGTTTGCTCCGACTAAAGTTGCTGTCTCAACTAGCA
TTTTGTCGAAACGATGGGAGTTTCTTTGGATGTGGTTGACTAAACTTGAGTTTGGTGGTAAACTTTATTCAGAGTCTGAA
TTCAAGTGTTTTCTGGATAGGAATCTGTCATTACATAGAGCTCCGGTTATAGAAAGCTTCTGTCATAAGCTAAGTAATTC
GGTTTTGAAACCTGAAGATATCAGAATGTGGGTTGTAGTAGTTCTTTCTCGCTATGTACGTGAGCTGGAGATTTATAGTT
CTTGCTATCAGGATAAGCAAAACATATTGCCAAGTAGCTTGTATACCTGCAAGTCACTCGTGATTTTGAAGCTCAATGGC
GGGATTCTCATGGATGTTCCTCGAATGGTTTGTCTTCCTTCTCTGAAAACTTTGGTACTTAAAGGTGTGAACTACTTCAA
ACAAGAATCTCTTCAGCGACTTCTATCTAATTGCCCTGTTCTTGAAGATCTAGTAGTGAATTTATGTCATCATGACAATA
TGGGAAAGTTCATTGTTATTGTCCCATCTTTGCAACGTTTATCACTCTATATAGGTTATAAGCGTGTTTTAGATGAGTTT
GTCATAGATACTCCTTCTTTAGAGTATTTCAAACTTGTGGATCGTAATTATGATAGTCACCCATGTTTGATTGAGAATAT
GCCTAAGCTGACGGAAGCATATGTCGATGTTAGATCCACTGATCTCCAGAGTCTCATTGGATCAATCACTTCTGTCAAGC
GGCTTATAATATCCTCTAAGGTAATCAGTTTCAATCTATCTTTGATCTTGCTTTCTAAATTCTCTGTTAACACTTTTCTT
ATTCGTCCGCAGGCTATGTTTGGTGACGGTTATATCTTCAACCGCCTTGAGCGTCTGACACTACATGTATTGGAAGAGAA
CCCGTCGAATCTCCTTTCCCAGTTCCTCAAAGACTCTCCTAACTTACAAGAACTAGAGTACTTCTCTGAACTAGATGACG
TATGTTTCTTCTATTAGCTATTATTTCTTATTTATTGCACATTATGTTTAAAAAAAAAAATCTGATTCTTCTCTTGATCT
CAGAGTTATGAGAATATGCGTATGTTTCCCTGGAATCAACCGAGTATTGTTCCCGAATGCTTGTTGTCGAGTCTACAAAA
GTTCACCTGGTCGCAGTACTTAGGAAGAACACAAGACAGAGATATTGCGGTTTACATCTTGAAAAACGCTTGTTGCTTAA
GGAATGCAACAATCGATTCTTATACATGTTTGGTTCCAGAACTCAAGATGATAAAGGAATTGACTCGTTCTTCCCGAGCT
TCAACAACATGTGAACTCAACTTTTCTTGAGGATTTGAGTTTTAAGATGTTTTCATTTATAAATAGGGTCTAGTTTCCAT
CTAGACTCGTCTGATTGTCCAGCAAAGATCAGATCATGAATGTCTTGTTCTTTTACTCTCCTACTTGTATGGTTTCTTTT
CCATCTCTTAAAACTCGTTTTCGACAGAAAGCTTGTTTATGTATAATGGAGATATACCTTGTATGTCAGACAGAAAAGTT
TGAGCGTTGCGTAAAGATGTTCAGCTCAAAGTTAAAAAGAAGAATACAATAGCTTAAGAGTTGGTACTTTTTTTTGCTTG
CATGTGTCCTTTAATGTCAATTTCATGTTTTCAGAGTTAT
>AT4G10430.4 | chr4:6452755-6455754 REVERSE LENGTH=3000
AACATTTTAACGCGTTTCATTTGCTCTACCGTGGCACCATGCTAGAGTGGTTTACTGATATTTTAATCACTTCGTTCTTT
TTAACTACTGTGTTTCCATGGCTTTGGAGAGGCAAAGAAACTCATTCAAAACTATAGATTATGTATTGTCGCAAGTATAA
ATTCGGAAGTCAATATTTCCCATTCAAAATTCTCTAGATGGCCTGTACAGTAGAACCTCTTTGCTCTTTCCACAACAATC
AAAAAGAAACTTTGCACGTGTTCATGCTGGTAATGTTGAGGTTTTCTGTTTGTAACTTTGCTAAAACTCAGGTGTTTGAA
GCATACGTTGGACTGCTGTTGCTAAGAAAAACAGTAACTGGAGTTGTTAATGAATGGCAGGTATATTTTTCTCACTCTCG
TGGCATTGTTTTCAACGGGTCTATTCCCGGTATAGGCCGACAAATCCTGATTCAATAGAGAATAAAGACTAAAAAAATAG
GAAGTAGAGTAAGAGGAATGTTGTCGCTTTCAGGTGATGGTTTGTGGGATTCTTCTGGTAGTGATGGCAGTTGGGAACTT
CATAAATACAGTAGAGACACTGATGGCAAAGTCAAGAGTTAAGGCAAAGATGAAGAGAAGTAAAAGCAGAGCAGAGCTTA
ATTAGACTTCACAGGTCTCTCATCTGTTCAAAATCTTGCTTTTTTTGCAGTTCATAAATTTTTGTCCTTTTTGTTTTTAG
GCCACGGATAAAATAAAACTGTGACCATCCTTTTTCTGTGTAAATGGAAGTGGCAGTTGATATTTGATAATTGATGTTGT
ATTTGTACACTTGACTGGGTTTTGTAGGAATTTTTTAAGTGTCAGATCTTGAAGATGATAGTGTTAAAATAAGTATCCTT
AAACAAGAAGAGCTAGGCCCAATCCCAGGCCCACTTGGGTATCAAACACTTCCAAAACCCAGTCAAGTGTTGTGTCACTG
TGTCAGTGTGTCACAACGAAGCTCTGATACCTTTCTTCTTCTTCTTCTTCTTTCTCCCTTTCTCGATTCAGAATTGTAGA
GTTTTTAGAAATGCTTCCGCAGTTCTTCGGGCGCTTTTGATTTATCTTCTGATTCCGGTTCAGAGGCGGAAAAATTGAGA
CTTTACTGGATTTCACTGGAAATAACAGTCCAGAGCTTTGTAGGGTTCCTCTGTGCGGTTGTGTTTGGTTCGCTTGAGAC
AATTCGTCTTTATTGCGTGTTTTCTTGTGTTTCCTTTTTCAGGATCGGTGACATTTTCTTGATTGTTTTAAAGATATGGA
TAGAATCAGTGGGTTACCTGACGAAGTACTGGTTAAGATACTGTCGTTTGCTCCGACTAAAGTTGCTGTCTCAACTAGCA
TTTTGTCGAAACGATGGGAGTTTCTTTGGATGTGGTTGACTAAACTTGAGTTTGGTGGTAAACTTTATTCAGAGTCTGAA
TTCAAGTGTTTTCTGGATAGGAATCTGTCATTACATAGAGCTCCGGTTATAGAAAGCTTCTGTCATAAGCTAAGTAATTC
GGTTTTGAAACCTGAAGATATCAGAATGTGGGTTGTAGTAGTTCTTTCTCGCTATGTACGTGAGCTGGAGATTTATAGTT
CTTGCTATCAGGATAAGCAAAACATATTGCCAAGTAGCTTGTATACCTGCAAGTCACTCGTGATTTTGAAGCTCAATGGC
GGGATTCTCATGGATGTTCCTCGAATGGTTTGTCTTCCTTCTCTGAAAACTTTGGTACTTAAAGGTGTGAACTACTTCAA
ACAAGAATCTCTTCAGCGACTTCTATCTAATTGCCCTGTTCTTGAAGATCTAGTAGTGAATTTATGTCATCATGACAATA
TGGGAAAGTTCATTGTTATTGTCCCATCTTTGCAACGTTTATCACTCTATATAGGTTATAAGCGTGTTTTAGATGAGTTT
GTCATAGATACTCCTTCTTTAGAGTATTTCAAACTTGTGGATCGTAATTATGATAGTCACCCATGTTTGATTGAGAATAT
GCCTAAGCTGACGGAAGCATATGTCGATGTTAGATCCACTGATCTCCAGAGTCTCATTGGATCAATCACTTCTGTCAAGC
GGCTTATAATATCCTCTAAGGTAATCAGTTTCAATCTATCTTTGATCTTGCTTTCTAAATTCTCTGTTAACACTTTTCTT
ATTCGTCCGCAGGCTATGTTTGGTGACGGTTATATCTTCAACCGCCTTGAGCGTCTGACACTACATGTATTGGAAGAGAA
CCCGTCGAATCTCCTTTCCCAGTTCCTCAAAGACTCTCCTAACTTACAAGAACTAGAGTACTTCTCTGAACTAGATGACG
TATGTTTCTTCTATTAGCTATTATTTCTTATTTATTGCACATTATGTTTAAAAAAAAAAATCTGATTCTTCTCTTGATCT
CAGAGTTATGAGAATATGCGTATGTTTCCCTGGAATCAACCGAGTATTGTTCCCGAATGCTTGTTGTCGAGTCTACAAAA
GTTCACCTGGTCGCAGTACTTAGGAAGAACACAAGACAGAGATATTGCGGTTTACATCTTGAAAAACGCTTGTTGCTTAA
GGAATGCAACAATCGATTCTTATACATGTTTGGTTCCAGAACTCAAGATGATAAAGGAATTGACTCGTTCTTCCCGAGCT
TCAACAACATGTGAACTCAACTTTTCTTGAGGATTTGAGTTTTAAGATGTTTTCATTTATAAATAGGGTCTAGTTTCCAT
CTAGACTCGTCTGATTGTCCAGCAAAGATCAGATCATGAATGTCTTGTTCTTTTACTCTCCTACTTGTATGGTTTCTTTT
CCATCTCTTAAAACTCGTTTTCGACAGAAAGCTTGTTTATGTATAATGGAGATATACCTTGTATGTCAGACAGAAAAGTT
TGAGCGTTGCGTAAAGATGTTCAGCTCAAAGTTAAAAAGAAGAATACAATAGCTTAAGAGTTGGTACTTTTTTTTGCTTG
CATGTGTCCTTTAATGTCAATTTCATGTTTTCAGAGTTAT
>AT4G10440.1 | chr4:6456728-6459727 REVERSE LENGTH=3000
TGTTCCAACTCTCTAGGAACTCTTCACTCTTTTGTTGTTGTTGTGTTTTTTTTACTTTACGCAGATTCTGATTTTTTATT
TTATTTTTTTTTCTTTTTCAATCATGTTTAATGACTATTAGGTTTAGACAACATTTTTAACGTAATTTATAAGTTAACAA
TTTTTTTTAATTTAAACCTATTTCTGAAAAATTGAAATTGAACCAACACTTAAATATATTACTGTTCTTCTTGCGTTCTC
CAGAACAAACCGATTTCGATATCAGTGGACGTAAGAAGTAAGAACGACGTCTAGTTAAATTATTTGTGAAACAAGTCCAC
TCCAAAGTCTCCAATAACATAATTAATTAGTCCTCGTGTGTCCGTGTTAGTGTGGAACAAATATGTGGTCGGTACTCGAT
ACATAAACGCAAGACTTGCACAATTGCCGAGTCAAGCTAGTATGATTGGCCCGTACCATTGTTATAAATCATTAAGCGCA
GTATATGAATTTCTTTTGATACCCAAAAAAGAGTATATACATATCTCCTCCTTTGTAGTTTTTATAATTATATGATATAT
ATGAAAAAACAAAGACCGAGCTGGTACCGGTCTCTAGACTATTTAGATCTTTCCGGAAATAGTGTGTCAATGGTTGGTAC
CGGTTCAGAAAAATTTGACACATCTACTTTTGTCGAGCTGCAACATCACCGAGTTCCCCATGTATATCAAGGACTTACAA
GTATTATGGTGGTTAGACATTTCCAAGAATAGAATTAAAGGAAGAGTGCCCGAGTTGTAATGTAATCTGTCTTCTATGGT
CCATGTAAATCTCTCTCACAACTCCATCGTTTCCTTGGAAGGTACGCCAAAAATAATCTTTAATTCGTTAATTTCAGAGT
TAGATATGAGTTCAAACGCCTTTCAAGGATATTTTCCTATTATTCTACCTAACACCCACATAATAGCTGCATCAAATAAT
AACTTCACTAGCATCCCTCTTACATTCTACAAAGCAGTTTGACTGACTCTCCTTGATCTATCAAACAACAACTTCAATGG
TTCAATTCCAAGATGCTTGTAATATGCTACAACGTTGAAAACATTGTAACAACAACCTCACCAGGATACTTTCCGACATG
GAAAATGGCTTAGTACTACTTGATGTTGGCAACAACCAAATAAGTGGGAAGCTTCCAAGATCTCTAGTAAACTGCACAAG
CCTAAAGTTTCTTAATGTAGAAGGAAATCACATCAACAACACTTTCCCTTTCTAGCTGAAGGCTTTGCAGCGTCTTAAAA
TCATTGTTTTGAGATCAAACAGATTCCATGGTCCCATCAACACCACAAACACAAGAGCAAGAACAAGTGTTGAACTAGAA
AGCAGCTGCAATAGGCTATGGACCCTTGCTCGATGCTCTATAACTTGTTTCACTCACCTTTGAGATTTTTCTTTTGGTGT
TGAATCAAATGTTAAAATAATCTTTAGCTTTTTGGGCTTTAATAAACTAAACAACAACACTATGAAAGTGAACGCACAAA
TATATTTGACTAAATTGTATAAAAAAATGTGTGGGTGTGATTGTGTGAACAAGCGTGTGATTGATCTCAAACGCAAACAC
TAACAAAAAAAAAAAAAAACATTTCTTGTTGTTGCGTTTTCCAGAACAAACCAGTTTCAATCAAATTCTGTTTTCTTCAT
CTCCACAAAGATAACTAAATCCGATCTCGTCTTCGCAATCATCAACCATCAATGGAAGTTGAAGAAGAAGTTAAACAAAT
CATAGATGAGGTCAAAGAGCTTCATGACTCCGCCGCTTCTTTCATCTCATCTTCTTCTCAACAAGAGCTCTCTCTCCGTC
AAAAAGCCTCCGCCGTTGATTCCTCTATCCGTCGTCTCCACTCTACTATCGTCTCCAACAAAAATCTCGATCCTAAGCTC
GTCGAAAAGGCATTGTCTTCTTAAATCTCTTATCTCTTCCTCTGATTTCGTTTCATCAATTATTGAAATTTCTCATCTAT
TTTTTAGCTTGAGGAAGATCTGCATCGTGCTAGATGCATGCTTGTTGACGGAGAAACATCTTCATTTCTCCCATCCAAAC
CACAAGGTTTCTTCTATGCTCACTTCAAAAGTCTAATCTTGGATTCAGTTTTGGTTTTTGATTGACCTATTTGAGTGAAA
GCAGGACGCTTTGTGAGAATGTTTTGTGGACCTGTGAATGTTCGAGCTTTGCGTAAAGATGTTCAGCTTAAAGTTAAAGA
AGAATACAATCGTTACAGAGTTAGTATTTTTTTTTGCTTGCATGTGTTCTTCAGTGTTGATTTTGTGTCCTGATGAGTCT
TGTTTTTGGTCATGGAACAGGACAAGACTGCTCTTCTTTTTCTTTTTTTCCCTGCCACACTTTTAATCCTTAGGTCTTAT
TATTGGGGTGGATGTTTGCCTGCGTTTCCTGTCCAGCTCTATGAGGTATTTAAGAGTTTGGTTTTGGGTTGTTTGAACAT
TGTATGTGTTGGAGGTTCTTGAGATGAAAGTGTGAATCTTTATCTTTTTACTAGGCTTGGCTGTTGTTTCTCTATGCTGG
GTTGGCTATGCGTGAGAATATATTAAGAGCTAACGGAAGCGATATTCGTCCATGGTACTTTTATGCGTTCCCTCCTCGTT
CGGTTATGACTGTTATGATCACTTAAGTTTCTCATTGCTATTACTGTTGGTTGCTTTGAATTTGGGAGTGTTCTTGTGTT
GTGGTAGTTTTGATTTAAGGACCTGTTAACTGAGGGCAGGTGTTGCTAGTGAAGGCCATATGACATAAAATTTAAGTCCG
GAGTGATGTGTCATTCTGGTCCTATGCTCACCAAGCACATGTGAACTTTAATGAGAGTCATAGGGCATAATTTAGTGTGG
AAACTATTGTGTTTCTAAGAGTGTTGTGTCACGCTACAACCTACAGTATGTGGATCTTAGGTTCTATATTCAACTTTGCC
CAAAAATAAAAGGGTTCTTATGTGGATATCATCCATGGTA
>AT4G10450.1 | chr4:6460201-6463200 REVERSE LENGTH=3000
AGTTCGCTATTGAAAGTTCTATATTAGATTTTATATGGTGAAGCAGTGATATTATCGTAGCTTTTTGTTTTACATCTTTC
TTATGGATTTGTAGTTTTGTTTTTCCTTTTGAATCATTGATGAATGCAAATTCATTATCCGTTCATGTTTGGTCTTTTAT
TTACTCTCTTCTTACAGAAGTTTTGGAGACATCTTTTTAACTCTATTAAACTGTTATATGCTATATGATTGATAGAGTTA
AACCATATTCTGTGCTTAAAACCATATTTTGACCTGTTCCAATTGATTCTACTTAAGCTTGTAAAAGCTTAGATCCTAAA
CATTTGAATGATAAGAAGAAACAAAAACTAAGAGAAGCCATTAATGAGATTACTTGAAGTAAACCCAAGAATGGTTTGAT
TTATGCAACAACAAAACTTGTAAGGCCTTAGAATTGATCCAATAAGAAACCGGTTACTAGAATATTGCCATTCAGCATCT
TTACCTTGATTTTCTCCAACAAGATTTTCTCCACTCATCTAGTGATGGTTTTGCTTATACTTTATAAGGAGAAGAAGAAG
AGACTCCACACATAAAAATCCTAATAAATGGGGACCAGGTTATGATGGTTTTGGATCCATAAGACTCCAAAAACTGCCTT
TGCCTTCAAGGTAAACACTACACTCCATAAATTTGACACTTCCAATTCTATAATATATGTAATGCGTGGAGTTATTTGTT
ACATAGATAAATCGTTTGAACATTTTTTTTTAGGGCGTCAATATCACTAATCAACATTCCTTTTAGAATACAAAAATTTT
CTCTAGAAAAATATAGCCTATTTATTACTCTATCATCTCAACATGGAAAAAAGTAAGCAAATCTTGAGATTGATTATTGA
ATGTCCATTCATAAATGTATATGCATATATAAGGTTTTCATTTAATTCAACATGGCAATGTTTGTTTGTATACATATGGT
AAAACGAGTTTAAAGGAGTCTATAGAAGAAAGTGAGGTTGTTCTTGGTCAATACTCCTATTTTCTCTCTAAGTAACTGTT
CTTAGCTCTTTTTTCTCTATAGAATTAGAGACAAATCTCTTTTTTTTTTTACCTTATTTTTGTTTATGTTTCTATCTTGT
TCAATAAATCTTCTAACATTATGATTCACATTTGACATTCCTTAACAAAAAATCCACTATGACCATCTAAAGAGGATTTG
ATTTTGCCTCTTTTTTGTTTCTGTCTCAGTCTCTATCTTAGATAAAGATTCAGTCTTTGCACTCAAGAATGGCGAAAGAG
AACAGTGGTCATCATCACCAAACAGAAGCAAGAAGAAAGAAACTAACTTTGATTCTTGGTGTAAGTGGACTCTGCATTTT
GTTCTATGTTTTAGGTGCATGGCAAGCCAATACCGTCCCATCTTCTATCTCGAAGCTCGGATGCGAGACGCAATCAAACC
CTTCTTCGTCCTCTTCCTCTTCCTCATCTTCAGAGTCAGCTGAACTAGATTTCAAAAGCCATAATCAGATTGAGTTAAAG
GAAACAAACCAAACCATTAAGTACTTTGAACCATGTGAATTATCTCTCAGTGAGTACACTCCTTGTGAAGACCGACAAAG
AGGAAGAAGATTCGATAGGAACATGATGAAATATAGAGAAAGACATTGTCCTGTAAAAGATGAGCTTCTTTATTGTTTGA
TTCCTCCTCCACCAAACTACAAGATTCCATTTAAATGGCCACAAAGTAGAGACTATGCTTGGTATGACAATATCCCTCAC
AAGGAACTTAGTGTTGAGAAAGCAGTTCAAAACTGGATTCAAGTTGAAGGTGACCGCTTTAGATTCCCTGGTGGTGGTAC
TATGTTTCCTCGTGGAGCTGATGCTTATATCGATGATATTGCTAGGCTTATTCCTCTTACTGATGGTGGAATCAGAACAG
CTATTGACACTGGATGTGGTGTAAGTGTTTCATTGTAAGAGTATACGTATACACTTCTTTTTGATCATTGTTTGATTCAA
TATCTGTTTTTTATATTAGGTTGCAAGTTTTGGTGCTTACCTCTTGAAGAGAGACATTATGGCTGTGTCTTTTGCTCCAA
GAGACACTCATGAAGCTCAGGTACAGTTTGCTTTAGAACGCGGAGTTCCTGCGATAATCGGGATTATGGGATCAAGAAGA
CTTCCTTATCCAGCTAGAGCTTTTGATCTTGCTCATTGTTCTCGTTGTTTGATCCCTTGGTTTAAAAATGGTAATGATTT
GACTCTGTTTCTGTTCATAGCTGAGGAAGAAACATAACACTGAAATCTTTTGTAGATGGTTTGTACCTTATGGAGGTCGA
CCGGGTTTTAAGACCGGGCGGTTACTGGATCCTCTCGGGACCACCGATTAACTGGAAACAGTACTGGAGAGGGTGGGAGA
GAACAGAGGAGGATTTGAAGAAAGAGCAAGATTCAATAGAAGATGTAGCAAAGAGTCTTTGCTGGAAGAAAGTAACTGAA
AAAGGTGACTTATCAATTTGGCAAAAGCCTCTCAATCACATTGAGTGTAAAAAGCTCAAACAAAACAATAAGTCACCTCC
GATATGCAGCTCAGATAACGCGGATTCCGCTTGGTAATACTAATTTACATCTCGAAAATGTAGTCTTAACTTTGTGAAAG
AACAATGTCAAAACTTGGTTTTCTCTGTTTTAGGTACAAAGACTTGGAAACTTGTATAACACCATTACCAGAAACAAACA
ATCCAGATGATTCAGCAGGCGGTGCACTCGAGGATTGGCCAGACCGAGCATTCGCGGTACCTCCAAGAATCATCAGAGGA
ACTATACCAGAAATGAACGCGGAGAAATTTAGAGAAGACAACGAGGTTTGGAAAGAGAGAATAGCACATTACAAGAAGAT
AGTCCCTGAGCTTTCACATGGAAGATTCAGGAACATTATGGACATGAACGCTTTTCTCGGCGGATTCGCTGCTTCCATGC
TGAAATATCCCTCATGGGTCATGAACGTTGTCCCGGTCGA
>AT4G10450.2 | chr4:6460837-6463836 REVERSE LENGTH=3000
GGTTTATGAGTTATGAAATCTTGTATTGAGAATGAAAATTTGGTAACTTTATTAGATTGGTTACTTGGAAATGTTGTTGT
CTTGGTGCTAAATTGTGATGAGGTTGTTTTGCATGATAAAGCTGCAGACTTTGTCTATGTTTCCTCTTGCTTGTTCTGTT
TGAAAGATTAAGTGTTATGAAATCTTGCATTGAAACTTAAAAATGGTAAATTTTATCAGATGGGTTTCTAGGAAATGTTG
TTGTCATGCTAATCTGTGATGGTTTTGATTGTATCGTCATGTTTTGCTTAATAAAGCTATAGGCTTTGTCTTTGTTTCTT
ATTACTTGTTCTGTTTTAAGCCTTAATGTTATGAATTCGTGCATTGAGAATGAAATAATGGTAAATGTACCAGATGGGTT
TCTTTAAAATGTTATAGATACTACGGAAAAATGTGTGTAATGGTGTGAATCTTATTTGTGATTGGTTTGAGTGTGCTTTG
CAAACTAAAGCTGCAAACTTTGACTTTGTAAATGCTCTCTTATTGATGATGGTTTTGATCTTTGAATAGAAATGTCATGT
GAAGAAGAAGGATATCAGGAAGTTTCTTGATGGTATCTATGTGAGCGAGAAAGGCAAGATCGCAGTCGAGGAATGAAGTT
CGCTATTGAAAGTTCTATATTAGATTTTATATGGTGAAGCAGTGATATTATCGTAGCTTTTTGTTTTACATCTTTCTTAT
GGATTTGTAGTTTTGTTTTTCCTTTTGAATCATTGATGAATGCAAATTCATTATCCGTTCATGTTTGGTCTTTTATTTAC
TCTCTTCTTACAGAAGTTTTGGAGACATCTTTTTAACTCTATTAAACTGTTATATGCTATATGATTGATAGAGTTAAACC
ATATTCTGTGCTTAAAACCATATTTTGACCTGTTCCAATTGATTCTACTTAAGCTTGTAAAAGCTTAGATCCTAAACATT
TGAATGATAAGAAGAAACAAAAACTAAGAGAAGCCATTAATGAGATTACTTGAAGTAAACCCAAGAATGGTTTGATTTAT
GCAACAACAAAACTTGTAAGGCCTTAGAATTGATCCAATAAGAAACCGGTTACTAGAATATTGCCATTCAGCATCTTTAC
CTTGATTTTCTCCAACAAGATTTTCTCCACTCATCTAGTGATGGTTTTGCTTATACTTTATAAGGAGAAGAAGAAGAGAC
TCCACACATAAAAATCCTAATAAATGGGGACCAGGTTATGATGGTTTTGGATCCATAAGACTCCAAAAACTGCCTTTGCC
TTCAAGGTAAACACTACACTCCATAAATTTGACACTTCCAATTCTATAATATATGTAATGCGTGGAGTTATTTGTTACAT
AGATAAATCGTTTGAACATTTTTTTTTAGGGCGTCAATATCACTAATCAACATTCCTTTTAGAATACAAAAATTTTCTCT
AGAAAAATATAGCCTATTTATTACTCTATCATCTCAACATGGAAAAAAGTAAGCAAATCTTGAGATTGATTATTGAATGT
CCATTCATAAATGTATATGCATATATAAGGTTTTCATTTAATTCAACATGGCAATGTTTGTTTGTATACATATGGTAAAA
CGAGTTTAAAGGAGTCTATAGAAGAAAGTGAGGTTGTTCTTGGTCAATACTCCTATTTTCTCTCTAAGTAACTGTTCTTA
GCTCTTTTTTCTCTATAGAATTAGAGACAAATCTCTTTTTTTTTTTACCTTATTTTTGTTTATGTTTCTATCTTGTTCAA
TAAATCTTCTAACATTATGATTCACATTTGACATTCCTTAACAAAAAATCCACTATGACCATCTAAAGAGGATTTGATTT
TGCCTCTTTTTTGTTTCTGTCTCAGTCTCTATCTTAGATAAAGATTCAGTCTTTGCACTCAAGAATGGCGAAAGAGAACA
GTGGTCATCATCACCAAACAGAAGCAAGAAGAAAGAAACTAACTTTGATTCTTGGTGTAAGTGGACTCTGCATTTTGTTC
TATGTTTTAGGTGCATGGCAAGCCAATACCGTCCCATCTTCTATCTCGAAGCTCGGATGCGAGACGCAATCAAACCCTTC
TTCGTCCTCTTCCTCTTCCTCATCTTCAGAGTCAGCTGAACTAGATTTCAAAAGCCATAATCAGATTGAGTTAAAGGAAA
CAAACCAAACCATTAAGTACTTTGAACCATGTGAATTATCTCTCAGTGAGTACACTCCTTGTGAAGACCGACAAAGAGGA
AGAAGATTCGATAGGAACATGATGAAATATAGAGAAAGACATTGTCCTGTAAAAGATGAGCTTCTTTATTGTTTGATTCC
TCCTCCACCAAACTACAAGATTCCATTTAAATGGCCACAAAGTAGAGACTATGCTTGGTATGACAATATCCCTCACAAGG
AACTTAGTGTTGAGAAAGCAGTTCAAAACTGGATTCAAGTTGAAGGTGACCGCTTTAGATTCCCTGGTGGTGGTACTATG
TTTCCTCGTGGAGCTGATGCTTATATCGATGATATTGCTAGGCTTATTCCTCTTACTGATGGTGGAATCAGAACAGCTAT
TGACACTGGATGTGGTGTAAGTGTTTCATTGTAAGAGTATACGTATACACTTCTTTTTGATCATTGTTTGATTCAATATC
TGTTTTTTATATTAGGTTGCAAGTTTTGGTGCTTACCTCTTGAAGAGAGACATTATGGCTGTGTCTTTTGCTCCAAGAGA
CACTCATGAAGCTCAGGTACAGTTTGCTTTAGAACGCGGAGTTCCTGCGATAATCGGGATTATGGGATCAAGAAGACTTC
CTTATCCAGCTAGAGCTTTTGATCTTGCTCATTGTTCTCGTTGTTTGATCCCTTGGTTTAAAAATGGTAATGATTTGACT
CTGTTTCTGTTCATAGCTGAGGAAGAAACATAACACTGAAATCTTTTGTAGATGGTTTGTACCTTATGGAGGTCGACCGG
GTTTTAAGACCGGGCGGTTACTGGATCCTCTCGGGACCAC
>AT4G10457.1 | chr4:6463900-6466899 REVERSE LENGTH=3000
GTCTTATAATATTTCCATAACTAATAGAACATGACGTGCTTTAAAATAAAATAAAAAAGTTTTTGCCAAAGTAGATTGCT
TGTTATTCTAAAATACATATGATTGTGAGTTAATAGCTCTCCATTCTACAAAAAAATGTTCATTTTAATGTGACTTTTTT
CTAATATACCCTTAATCCAAACCTATTTTTCTTTGAATTTTAGTCATTATTGTATAATTAATCACTTATTATATATATAA
AGGACATATTTGTATTATTTAGTGGCTTTATTAATTTGTGAGAGGTGTCAAAATGATATTTTTTTTGTAAAAGTGGAGTA
CAAGCACTTTGTTTCTCTTATGAGATAACGTATGTGGCCAATGACAGTATCAAAACATGTAAACATCATTTATTATGAAC
GAATTACACATCTGATTAAGTCTCTTATAGAAGTCAAATCAACCTAATTGGATTCAGTATATATACATATGATGGAATAT
ATAGCGAGAGTCAAAGAGATAGAAGAAAGCTTTGTAGATAGGAGAAGCTCAGACACATTGTGACATGATGAGTAAACAAG
AGACTAACCTAACAAACAATTTAAACAAAAAAAGAAATCTTAAATTACGGAAATTAAGGAATATGTAGAAATTGAGATGA
TAATGTTATGTAAGCAAAGTACGCAGCTTTTTTGTTTTCAAATCTCGTGATGGCTTGTGTTTTATTTCCTTACCATTGTT
AAGTTGTTTTAGTTAGAAGCAGGGTTTGGCCTTATGACGAGGAAAAGTATTTGTACACGCTCAGAAAAAATATCAACTAG
TTTTTTAATACATTTGAAAAAAAACTAATGGTACAAAAAAGGTTATTACCGAATCATATCACATTTTGAATCCTTTATGG
ATTACCGATGAAAAATTCAATAATCCGTCGATTTTTTTTTTAGCGTCACGAGAACAATGGCTTATCTTTAGTAAACTACT
AACTACCATTGAGTTTTTAATGGAATTAAGTGGGTTGTAAGCAGTCGTCCATTGATTTGTTCTCCATGCATAGGGTTAGA
AAATCATATAAAAAATTTGGGAGACTAATTTATTCGATAAAATTTTAATTTTAGTATTCATATTAAAACTAATACTTTTA
AACTTTTTATAAATTTTTATATATTATTAATATTCAAATTTTTATAAATCATGGAACTATAGGATCCAATTTTAGTAACA
TCATAAACTTATACAAAAAATTTGTACGTTGTTGTAAAAAAAGTGGTACAAAAAAAAAAAAAAAATGAGAGTTGCCAAGG
TGGTACCTATGGTAAAGGGTTACCAATCAAACACTAGTGTTTGTTTTATCGTTTTCAATATATTAACACAGAAAAATAAT
TATAAAAGCTACATTAGGATTTATAAGGGATTTAAAATCCCTCAAGTATCGGCAGATTTATTTGATAACCTTCAATTATA
TTATTAATAAGAAAACCTTAACTAAGATTTAAGTGATTAAAAATTTTAAGTACTAGTCGGTCTATTTAAAACTTCTAAAC
TATTAACCGAAAACACACTCGTCTATAGTATCGTCAAAATTCTAAACATCTGTTATCAAATAATTATTATTATATTTTGA
TTTATAAAAAATGATGTGTATATTTTTTAGACATAAGAAAATGTCGTGTTTGTTTTATAATAGCATTAAAGCGTGATACA
ATAGATTGCAAAACTGAAACGATTAACCAATATAATTAAGATATCGCATCATAGTGCGTAAAAAATGAAAATAAGTCATT
TATAGTATTACTAATACTGTATTAGTAACTAAATGAGTTTGAAATAAAATAAATGCACGATAATAGATGATGGGTTTTTT
ACACGTTTTTGGAATTTTAAATCGAGATTAGCAATTTTAATATTTTTATGTTTTACGTATGGTACAGGGTTACCAATCAA
ACTTCAAACACTAGTGTTTGTCTTATCGTTTTCTATATATTAACACAGAAAATTAATTATCAAAACTACCTTAGTATTTA
TAATGCAAATTCTTTTTTTTTGGTTTAGGGATTTAGATTATCCTATAATTGTTCTAATTTATTATACGAGTCCAAATCCT
TAAAAGTTTAAAATGCAAATGGTTGACACTTAAAAAGTCTTTTTTAGGGGATTTTCTCCTTTTGTTTTTGTAATAATTTG
CATTTTCAATTTTGGTATAATGAATTTGTATTTTCAATTTGAAAATTTAATAAAATAAGTTATCCTTTACTATTTTAATG
AATACAAAAATTTATAAAATTAAAATTAAAAGAAAAAATGAAATGATTTTTAAAAGAGTTGTTTTTAAGATTAAAACCAA
AAACAAAACCTAGAGACGACCTATATATAAGCTTTAGGGTTTTCTTCTCTCTGTACCCTTAAACTCCGTTACCCTAAACC
TCAAGCCGTCGTCTCCAAAGTTCCCCCTCAGAGACGAAAAAATGAAGACCATTTTGTCCTCGGAGACTATGGACATCCCC
GACGGCGTCGCCATTAAGGTAAACGCCAAGGTGATTGAGGTCGAAGGTCCACGAGGTAAACTCACTCGTGACTTCAAGCA
TCTGAATCTCGATTTCCAGTTGATTAAAGACCAAGTCACTGGAAAACGTCAGCTTAAGATTGATTCTTGGTTTGGTTCTC
GTAAGACAAGTGCTTCGATTAGAACTGCTTTAAGCCATGTTGATAATCTCATTGCTGGTGTTACTCAAGGTTTTCTTTAT
AGAATGAGATTTGTGTATGCTCATTTTCCTATCAATGCTTCTATTGATGGTAACAATAAGAGTATTGAGATTCGTAACTT
CCTTGGTGAGAAGAAGGTTCGTGTTTTGTCTCTTGTGTGTTTGATTTTTGTTTCAGTTTTGGTGTTCTGTTGTTGGATTT
GTGAGTGATGTGTTTTGTGTGAATTAACAGGTGAGGAAGGTTGAGATGTTGGATGGTGTTAAGATTGTTCGATCTGAGAA
GGTTAAGGATGAGATTATTCTTGAGGGAAATGATATTGAG
>AT4G10465.1 | chr4:6475138-6478137 FORWARD LENGTH=3000
ACTACATACGTAATGACTTAAAACTTGTGGAGAAGTAAACTGTAATTATTATCATATTGTACTAGTAATACTATAAAAGA
ATAAGAGAAGTCCAGTGTTCCCTACTTGTATTAGAAACGTCATTTTATAGTGGTTAAATGTCATATTGCTTATATTTATC
TTTAATTCACTTTTGCAAATGTCATTTCATGGTTGTTGTTTTTCAGTTTTTAATATGTTTTTTTTTGTGCAACACTAATA
TGTTTTTGTTCTATATATCGTTTTCGATGTGTAATGAGTTTGATCTCCATTTAAGTTAATTATTTATTTGTATTTTCTGA
ATTTTTAGTTCCCTCAAATGTGTTTTGCAATAATATTATGTAAGATATGAAATTTTTGGTCTCTCATGAAACATTTTATG
AAGACTTTCAATTTTAATTTTGAGTACAATATCTTTTTAAAGTAAAACGTTTTCGGGTTAGTCTAATTATTGAATCAATT
TTCTTGAAAGAAAGTAAGTAAGTCATCAGCTTGATAGAAATTATTTGTATTGACTTAAAGATGTTTAATTAGTTTATTTT
TATCATTGGTGACCGATCATTATCTTTATACTATTTTATTCGGTTATAGTAAAAAATAAATAATCACTTCATTATTATTG
TAATATTGTTAAACTTAATATTTTAGTTTGAACAAAAAGAAATGATTTTATATTTTTGTTAAATATGGTATAATTAGTTT
TACTTTTATAAAACTACATAAGTTACATTAAATAAATTATAATCAATCAAGCAATGGTCGAATCCGGTTGAACCGAAATG
TAGTCCGGTTTACTGTCGGAGTTTGGTTTAGAAAACATTGGTAATCACTAATCACAGATAGCACAGTGAAAAGGGTAGGA
CAAGGTTGATGAAGCTCGTCGTCTCTGCAAAATCCCTTCCCTTCTTTCTTTCTATCCACAAACAAAATTTCGAATCCATA
GAGAAGAAAACATGAAGCAATGTGATCGTAGTAGTCTATCTCCTTTTCCTATAAGTTCTTCTTCCTTATCTTCTTCTTTC
GTTGCTTCTGAATCTGATCCTGAAGATTCTTTATGGAGTGATTTCACTTTCGATTTCTCATTCTTAACATCCGAAGACCA
CAAGATTAGTCCCAATGATGATAATGATGCGACCACTGTTCCTAAAGGTTTTTTTTTTTTTTTGTCTTTCTTGAAATGTT
ATGGTTTTGTTCTTGTTATGTGTTGTGTAAGAGTTTCTTGAATCCCTTAGGAGAGAATTTACTGTAATGTGCTCTTCTAT
GACACTTGTGAATGATTTATTTGGACTTGTGTAGGGAAAGAATTGAATCCTTTGGCACCTCAGTTTCTACCATTCAATGC
TAAGAAGAACCTAAACAAGAATGGGAGAGAAATTGAAGTAAACAGTTCCAACCAAAACACTAGAATAGGCGTCCTGATCC
ATGATGCAGATGAGAGTTTGGGTTTAGTATCTCAAGATAGTGTTTCCAACACTATGAGTATGTTAGATATTAGCAACGAG
TTCCAAAAGTCTAAAAAGCTGGATCCGTTAGCTCCTGTTTTTGTTCCTGCTTGTGCAAAACTAAGTGAGAAGCACGGTGC
AGCAGATCACATGTTAACTATGGAGACAAATGTTGGCTCAACTTCTGGTGTAAGTTCTTCAGACAGTATGTTGCTTAATA
CTTTTAAGGTTGTTGGGACACATTCTTTAGTGGTCGACCGCAGTTTAAGGAATAGATACTCTAATACAAGATTGGATAGG
TCCAGCAACAAGTCTCATGGTCGGAAGAAGCTAAATCCTCTGGCTCCTCGGTTCTCACTAGCAGATCATAAACAAAATGT
ATATGGCTGTGAGGTAAACCAAGCTGCAAATGACTTTGGTGATAGACATGGCTGTTCCACATCATCACCATCTCAAAAAG
TGGATGTTAAGAAACTACTTACGACGATTCATGGATTGTCAGAGTTGCTAACACATGTACACAGTTCAGAAACTTCGGAT
TTACCAAATGAGCAGTATCTTGATCTCATCAACTGTACTGTGCAGAATCTCAACTCCTATATCAATAACAGAGTTCAGGA
GCATAGTGGGGATTATGCAAGTGCTGTACATAGTTCATGTGATTTATATTCGTTGCCTAATATGCGTAAGGTATGTTCTC
TTGACTACTTTTAAGGATCATCGAAGCATTCTTGTTCGGTTTTAAAGCCTGTAGACCATCGTTATCACAATGTGCAGGTT
ATAAGAAATCATCATCAAACAGAAGAGCAAATCAACCCAGAGGTGTGTTTTTATAAAAGCTTATGGCTCAAGGCTAAGGC
AGAGAGATCGTTGATGGAACATGAAACATTTCTTTCAAAAGCAAGATCTTGAGCAATTAGTGAAGAGTTATATAAGGTGA
CATCAGATCATCCTAACTTTTTTACTTCATAGCAACAATGTCAAAGATTGATTTCTCTTTCTATGAGGTCCTATTGAGCG
TTTGCTTTCGATTTTGCAGGTTAGCGTGTAGAAATTCAAGCGGCTGAATCGAGGCGGTGTTACTAGCTAGAGAAGTTTTG
CTAGCAAATGTATGTGTAGGTCGAAAAGAGGGACACTCATGTCAATTCTAGACAAAGACTTGAATCTGTATTTTGTGTTG
TAGAAACTTGAAATACTTTATACACAAATCTAGCTTTGTTTCTTGAACCAAATTTGTATTTTGAAGCTACATTTCAATGA
ATATATGTAAAGAGATTACTCATCAATCTTTCTTGCTAAAGAGTTAACAACACTAGACATAAACGTCTCAAATTATAGAT
GTGAAGCAACATTGTTTATGGCTCAGAGAAAGGTAAAAAGAAATAGCCTCAAAAAAGTGGAGAAACAGAGATGTTCGAGA
AAATTGCTAACCGAATCAGAAATGAAGCAACAAAGACGAACCATCACAAGTCTTTTGCAACTCACTAAAACCTATGTAGT
GAGTTCCATAATGGCGGAAACAATATCTCCGTTACTCTCT
>AT4G10470.1 | chr4:6477510-6480509 FORWARD LENGTH=3000
GCAATTAGTGAAGAGTTATATAAGGTGACATCAGATCATCCTAACTTTTTTACTTCATAGCAACAATGTCAAAGATTGAT
TTCTCTTTCTATGAGGTCCTATTGAGCGTTTGCTTTCGATTTTGCAGGTTAGCGTGTAGAAATTCAAGCGGCTGAATCGA
GGCGGTGTTACTAGCTAGAGAAGTTTTGCTAGCAAATGTATGTGTAGGTCGAAAAGAGGGACACTCATGTCAATTCTAGA
CAAAGACTTGAATCTGTATTTTGTGTTGTAGAAACTTGAAATACTTTATACACAAATCTAGCTTTGTTTCTTGAACCAAA
TTTGTATTTTGAAGCTACATTTCAATGAATATATGTAAAGAGATTACTCATCAATCTTTCTTGCTAAAGAGTTAACAACA
CTAGACATAAACGTCTCAAATTATAGATGTGAAGCAACATTGTTTATGGCTCAGAGAAAGGTAAAAAGAAATAGCCTCAA
AAAAGTGGAGAAACAGAGATGTTCGAGAAAATTGCTAACCGAATCAGAAATGAAGCAACAAAGACGAACCATCACAAGTC
TTTTGCAACTCACTAAAACCTATGTAGTGAGTTCCATAATGGCGGAAACAATATCTCCGTTACTCTCTTTAAGAGCCTTA
ACAGCCTTGGGCCTCGAGACACCGGCTTGAGTCATCACAAGATCAATGTCCTTGGCTTCAACACCAGTCTCATCAACATC
TTCATCGTCTTCCTCCTCTTGTGCAACCGTGGCTGCTTCAGAACCATCAGTGTTGGGGATCATAGACGCAACGTCAGGCA
TCTTGAACCTCTGAGCAGCTTGTGCTTGTAGCTGAGAGCTCATGTCATCAATCTTAGCCTCACCGAATATCACATAGGTC
TCAGAGTTCGGACTCTTGAACACATCCGGCTTCGAGATGACAAACAACACCTAAATGATACAATAACATACAGAATCAAA
CATCGCTACACAATAATGGAATACAGTCAATTAGGTCATTACTTACATTCTTTGATCTCTTGATAGTCACTCTGCTAACA
TCAGTAACAGGTTTCATTCCGAGTTTCAGCATCGCCTTTCGGCTTTTCTTCTCGCTTCTACTTTGCTTGGAAGCCTCATT
CTCACCAGCTCCTTCACATAAACAACAACAACAACAACAATAACAACATCAAAACCCTAACAAATGTCATACATAGCAAA
ACCTAGAAAACCTAATCCAGACTCGAAACAGATTGATTCAATCACAAATCCACAACATGATTCCAGAAACATCCCTAAAC
CACCAAACGAAAACAATCAAATCGAGTAAAAGAGTAAAAATACCATCAGCAATCTCATCGTCGTCGTCATCAACATCATC
ATCGTCTTCGTCTCCATCTTTCACATCCTCAACAACAACATCGTTCTCCTTCTGCTCCATAACACAAACCAAATCAAAAT
CGAACAAAAATCGATTCTCTTAAAAAACAAATAGAGAAGAAGAAGATTACAATACCTGGAGCTTCATCTGCTCTTTAATG
GCATCCATAAGAGCCTCCTCATTCACTTCCTCAATAACTGGACCTGGCATCTTCTTCTTCTTCAACCTCTTATCTTCTTC
TTCGGAGGAAAAGATAAAAACGAAAACCCTTGAAACAGCGCAGCGAAACTAACCCTTTTCTCAGTTTCAGTGGCGATGAA
TATAAAGAGGGGCGTAAGATAGTGATTTGGGCTTACCCTATCGTTTAATGGGCCTTAGAAATAGTTCGTTTAAGTTTTAT
TAATTAGCCCATTAGATAATACATTAGCCCCAAACTATTTGTTTTCATAAATATATTAGCCCAAGTCCACCAATTCTGAT
GTGGTGTGTTTTCCATTGATAACTAAAAAAACAACCAATTTTAACGCATGAATATCTAGGTCGTTTAGTTTTTTTTTTTC
TATTACAGATTACGAGAGTTGTTACATAGACAATTTTATTATGCATAATTTCTTTCCCTTATTAGATCCACGATATACGA
CACCTCATTCTTCTTCTCCATGCGCTTGATGGATACCAAAAATATCTTCTCTGCGTATAATCCTGGCGAACGGCTATAAT
TGTACATCGTTGTAGATCTCCTGCACACTTGCCTCAATTAATCTGCAAATCTATTAATAAATTGCAGTAGCTGGGATTCA
AACTCCAAACCTCTTAGTATATAAGTATTAATGAACCCTTGATCAACCATTGAACCAAGGAGGCTTTCTGGGTCGTTAAG
TTAAGAGACAAAATTTAATAAATAATTAACTTAGAGACAATTAGTTTTTTTTCTTTTTAAGGTATATTGACAAAAAAAAT
AGATTTGACGTTGGAAAATATTTAAAAAAATAATAATTATCTCTGCTTTTTTGCCTTGCGTATGGGACAATACGTATATT
CAATTGACTTTTTGTGCAAGGAACGAGTTGAGTGCATTTTAAAGGTTAAAGCTTGTCATGTGAAATAATACACATACAAC
AAAAAAGAACGAGTTAACATGCATATTAGTAACGGCTAGACTATTAATTATTGTTTTTTTTTTCAGATTGGAGAAGTTTT
AACATACAAACAGATATTATACGATTCTAGAATGTGTACACGTGAAAACACATATATAAAGCACTAAAAGGTCAATATTA
TACAAGCAGACAATTTGTTAATATCTGTGTGCGATTAAGTTAGTCTAGCCGTTATTAAATGCATGTCAACTCGCTCTTGC
TCGTTGCATGTCCGTGAACTCGTTCTATCACGCAAGGCAAAAGCTGAGGCTGTTTTTTTTTTGAACTTTTTCAACTTCAT
ATCTATTTATTTACTTTATTTGTCTTTTTACAAAGATAGAAAAACTAATTGTCTCTAAGTTCATTATTTATCAAATTTTG
TCCCTTAGCTAAACGACCCCAATATCCATGCGTTAGAATTGGTTGTCTTTAGTTTACCAGTGTGCAAGTGAAAACACACC
AACATACAAATTGGTGGACACAATTATTTAGGCTTATATA
>AT4G10470.2 | chr4:6477510-6480509 FORWARD LENGTH=3000
GCAATTAGTGAAGAGTTATATAAGGTGACATCAGATCATCCTAACTTTTTTACTTCATAGCAACAATGTCAAAGATTGAT
TTCTCTTTCTATGAGGTCCTATTGAGCGTTTGCTTTCGATTTTGCAGGTTAGCGTGTAGAAATTCAAGCGGCTGAATCGA
GGCGGTGTTACTAGCTAGAGAAGTTTTGCTAGCAAATGTATGTGTAGGTCGAAAAGAGGGACACTCATGTCAATTCTAGA
CAAAGACTTGAATCTGTATTTTGTGTTGTAGAAACTTGAAATACTTTATACACAAATCTAGCTTTGTTTCTTGAACCAAA
TTTGTATTTTGAAGCTACATTTCAATGAATATATGTAAAGAGATTACTCATCAATCTTTCTTGCTAAAGAGTTAACAACA
CTAGACATAAACGTCTCAAATTATAGATGTGAAGCAACATTGTTTATGGCTCAGAGAAAGGTAAAAAGAAATAGCCTCAA
AAAAGTGGAGAAACAGAGATGTTCGAGAAAATTGCTAACCGAATCAGAAATGAAGCAACAAAGACGAACCATCACAAGTC
TTTTGCAACTCACTAAAACCTATGTAGTGAGTTCCATAATGGCGGAAACAATATCTCCGTTACTCTCTTTAAGAGCCTTA
ACAGCCTTGGGCCTCGAGACACCGGCTTGAGTCATCACAAGATCAATGTCCTTGGCTTCAACACCAGTCTCATCAACATC
TTCATCGTCTTCCTCCTCTTGTGCAACCGTGGCTGCTTCAGAACCATCAGTGTTGGGGATCATAGACGCAACGTCAGGCA
TCTTGAACCTCTGAGCAGCTTGTGCTTGTAGCTGAGAGCTCATGTCATCAATCTTAGCCTCACCGAATATCACATAGGTC
TCAGAGTTCGGACTCTTGAACACATCCGGCTTCGAGATGACAAACAACACCTAAATGATACAATAACATACAGAATCAAA
CATCGCTACACAATAATGGAATACAGTCAATTAGGTCATTACTTACATTCTTTGATCTCTTGATAGTCACTCTGCTAACA
TCAGTAACAGGTTTCATTCCGAGTTTCAGCATCGCCTTTCGGCTTTTCTTCTCGCTTCTACTTTGCTTGGAAGCCTCATT
CTCACCAGCTCCTTCACATAAACAACAACAACAACAACAATAACAACATCAAAACCCTAACAAATGTCATACATAGCAAA
ACCTAGAAAACCTAATCCAGACTCGAAACAGATTGATTCAATCACAAATCCACAACATGATTCCAGAAACATCCCTAAAC
CACCAAACGAAAACAATCAAATCGAGTAAAAGAGTAAAAATACCATCAGCAATCTCATCGTCGTCGTCATCAACATCATC
ATCGTCTTCGTCTCCATCTTTCACATCCTCAACAACAACATCGTTCTCCTTCTGCTCCATAACACAAACCAAATCAAAAT
CGAACAAAAATCGATTCTCTTAAAAAACAAATAGAGAAGAAGAAGATTACAATACCTGGAGCTTCATCTGCTCTTTAATG
GCATCCATAAGAGCCTCCTCATTCACTTCCTCAATAACTGGACCTGGCATCTTCTTCTTCTTCAACCTCTTATCTTCTTC
TTCGGAGGAAAAGATAAAAACGAAAACCCTTGAAACAGCGCAGCGAAACTAACCCTTTTCTCAGTTTCAGTGGCGATGAA
TATAAAGAGGGGCGTAAGATAGTGATTTGGGCTTACCCTATCGTTTAATGGGCCTTAGAAATAGTTCGTTTAAGTTTTAT
TAATTAGCCCATTAGATAATACATTAGCCCCAAACTATTTGTTTTCATAAATATATTAGCCCAAGTCCACCAATTCTGAT
GTGGTGTGTTTTCCATTGATAACTAAAAAAACAACCAATTTTAACGCATGAATATCTAGGTCGTTTAGTTTTTTTTTTTC
TATTACAGATTACGAGAGTTGTTACATAGACAATTTTATTATGCATAATTTCTTTCCCTTATTAGATCCACGATATACGA
CACCTCATTCTTCTTCTCCATGCGCTTGATGGATACCAAAAATATCTTCTCTGCGTATAATCCTGGCGAACGGCTATAAT
TGTACATCGTTGTAGATCTCCTGCACACTTGCCTCAATTAATCTGCAAATCTATTAATAAATTGCAGTAGCTGGGATTCA
AACTCCAAACCTCTTAGTATATAAGTATTAATGAACCCTTGATCAACCATTGAACCAAGGAGGCTTTCTGGGTCGTTAAG
TTAAGAGACAAAATTTAATAAATAATTAACTTAGAGACAATTAGTTTTTTTTCTTTTTAAGGTATATTGACAAAAAAAAT
AGATTTGACGTTGGAAAATATTTAAAAAAATAATAATTATCTCTGCTTTTTTGCCTTGCGTATGGGACAATACGTATATT
CAATTGACTTTTTGTGCAAGGAACGAGTTGAGTGCATTTTAAAGGTTAAAGCTTGTCATGTGAAATAATACACATACAAC
AAAAAAGAACGAGTTAACATGCATATTAGTAACGGCTAGACTATTAATTATTGTTTTTTTTTTCAGATTGGAGAAGTTTT
AACATACAAACAGATATTATACGATTCTAGAATGTGTACACGTGAAAACACATATATAAAGCACTAAAAGGTCAATATTA
TACAAGCAGACAATTTGTTAATATCTGTGTGCGATTAAGTTAGTCTAGCCGTTATTAAATGCATGTCAACTCGCTCTTGC
TCGTTGCATGTCCGTGAACTCGTTCTATCACGCAAGGCAAAAGCTGAGGCTGTTTTTTTTTTGAACTTTTTCAACTTCAT
ATCTATTTATTTACTTTATTTGTCTTTTTACAAAGATAGAAAAACTAATTGTCTCTAAGTTCATTATTTATCAAATTTTG
TCCCTTAGCTAAACGACCCCAATATCCATGCGTTAGAATTGGTTGTCTTTAGTTTACCAGTGTGCAAGTGAAAACACACC
AACATACAAATTGGTGGACACAATTATTTAGGCTTATATA
>AT4G10480.1 | chr4:6475089-6478088 REVERSE LENGTH=3000
GTTTTAGTGAGTTGCAAAAGACTTGTGATGGTTCGTCTTTGTTGCTTCATTTCTGATTCGGTTAGCAATTTTCTCGAACA
TCTCTGTTTCTCCACTTTTTTGAGGCTATTTCTTTTTACCTTTCTCTGAGCCATAAACAATGTTGCTTCACATCTATAAT
TTGAGACGTTTATGTCTAGTGTTGTTAACTCTTTAGCAAGAAAGATTGATGAGTAATCTCTTTACATATATTCATTGAAA
TGTAGCTTCAAAATACAAATTTGGTTCAAGAAACAAAGCTAGATTTGTGTATAAAGTATTTCAAGTTTCTACAACACAAA
ATACAGATTCAAGTCTTTGTCTAGAATTGACATGAGTGTCCCTCTTTTCGACCTACACATACATTTGCTAGCAAAACTTC
TCTAGCTAGTAACACCGCCTCGATTCAGCCGCTTGAATTTCTACACGCTAACCTGCAAAATCGAAAGCAAACGCTCAATA
GGACCTCATAGAAAGAGAAATCAATCTTTGACATTGTTGCTATGAAGTAAAAAAGTTAGGATGATCTGATGTCACCTTAT
ATAACTCTTCACTAATTGCTCAAGATCTTGCTTTTGAAAGAAATGTTTCATGTTCCATCAACGATCTCTCTGCCTTAGCC
TTGAGCCATAAGCTTTTATAAAAACACACCTCTGGGTTGATTTGCTCTTCTGTTTGATGATGATTTCTTATAACCTGCAC
ATTGTGATAACGATGGTCTACAGGCTTTAAAACCGAACAAGAATGCTTCGATGATCCTTAAAAGTAGTCAAGAGAACATA
CCTTACGCATATTAGGCAACGAATATAAATCACATGAACTATGTACAGCACTTGCATAATCCCCACTATGCTCCTGAACT
CTGTTATTGATATAGGAGTTGAGATTCTGCACAGTACAGTTGATGAGATCAAGATACTGCTCATTTGGTAAATCCGAAGT
TTCTGAACTGTGTACATGTGTTAGCAACTCTGACAATCCATGAATCGTCGTAAGTAGTTTCTTAACATCCACTTTTTGAG
ATGGTGATGATGTGGAACAGCCATGTCTATCACCAAAGTCATTTGCAGCTTGGTTTACCTCACAGCCATATACATTTTGT
TTATGATCTGCTAGTGAGAACCGAGGAGCCAGAGGATTTAGCTTCTTCCGACCATGAGACTTGTTGCTGGACCTATCCAA
TCTTGTATTAGAGTATCTATTCCTTAAACTGCGGTCGACCACTAAAGAATGTGTCCCAACAACCTTAAAAGTATTAAGCA
ACATACTGTCTGAAGAACTTACACCAGAAGTTGAGCCAACATTTGTCTCCATAGTTAACATGTGATCTGCTGCACCGTGC
TTCTCACTTAGTTTTGCACAAGCAGGAACAAAAACAGGAGCTAACGGATCCAGCTTTTTAGACTTTTGGAACTCGTTGCT
AATATCTAACATACTCATAGTGTTGGAAACACTATCTTGAGATACTAAACCCAAACTCTCATCTGCATCATGGATCAGGA
CGCCTATTCTAGTGTTTTGGTTGGAACTGTTTACTTCAATTTCTCTCCCATTCTTGTTTAGGTTCTTCTTAGCATTGAAT
GGTAGAAACTGAGGTGCCAAAGGATTCAATTCTTTCCCTACACAAGTCCAAATAAATCATTCACAAGTGTCATAGAAGAG
CACATTACAGTAAATTCTCTCCTAAGGGATTCAAGAAACTCTTACACAACACATAACAAGAACAAAACCATAACATTTCA
AGAAAGACAAAAAAAAAAAAAAACCTTTAGGAACAGTGGTCGCATCATTATCATCATTGGGACTAATCTTGTGGTCTTCG
GATGTTAAGAATGAGAAATCGAAAGTGAAATCACTCCATAAAGAATCTTCAGGATCAGATTCAGAAGCAACGAAAGAAGA
AGATAAGGAAGAAGAACTTATAGGAAAAGGAGATAGACTACTACGATCACATTGCTTCATGTTTTCTTCTCTATGGATTC
GAAATTTTGTTTGTGGATAGAAAGAAAGAAGGGAAGGGATTTTGCAGAGACGACGAGCTTCATCAACCTTGTCCTACCCT
TTTCACTGTGCTATCTGTGATTAGTGATTACCAATGTTTTCTAAACCAAACTCCGACAGTAAACCGGACTACATTTCGGT
TCAACCGGATTCGACCATTGCTTGATTGATTATAATTTATTTAATGTAACTTATGTAGTTTTATAAAAGTAAAACTAATT
ATACCATATTTAACAAAAATATAAAATCATTTCTTTTTGTTCAAACTAAAATATTAAGTTTAACAATATTACAATAATAA
TGAAGTGATTATTTATTTTTTACTATAACCGAATAAAATAGTATAAAGATAATGATCGGTCACCAATGATAAAAATAAAC
TAATTAAACATCTTTAAGTCAATACAAATAATTTCTATCAAGCTGATGACTTACTTACTTTCTTTCAAGAAAATTGATTC
AATAATTAGACTAACCCGAAAACGTTTTACTTTAAAAAGATATTGTACTCAAAATTAAAATTGAAAGTCTTCATAAAATG
TTTCATGAGAGACCAAAAATTTCATATCTTACATAATATTATTGCAAAACACATTTGAGGGAACTAAAAATTCAGAAAAT
ACAAATAAATAATTAACTTAAATGGAGATCAAACTCATTACACATCGAAAACGATATATAGAACAAAAACATATTAGTGT
TGCACAAAAAAAAACATATTAAAAACTGAAAAACAACAACCATGAAATGACATTTGCAAAAGTGAATTAAAGATAAATAT
AAGCAATATGACATTTAACCACTATAAAATGACGTTTCTAATACAAGTAGGGAACACTGGACTTCTCTTATTCTTTTATA
GTATTACTAGTACAATATGATAATAATTACAGTTTACTTCTCCACAAGTTTTAAGTCATTACGTATGTAGTTTACATGAG
ACGGCATGCATTAACGTTATCGTCATTGAACATATTACTA
>AT4G10480.2 | chr4:6475089-6478088 REVERSE LENGTH=3000
GTTTTAGTGAGTTGCAAAAGACTTGTGATGGTTCGTCTTTGTTGCTTCATTTCTGATTCGGTTAGCAATTTTCTCGAACA
TCTCTGTTTCTCCACTTTTTTGAGGCTATTTCTTTTTACCTTTCTCTGAGCCATAAACAATGTTGCTTCACATCTATAAT
TTGAGACGTTTATGTCTAGTGTTGTTAACTCTTTAGCAAGAAAGATTGATGAGTAATCTCTTTACATATATTCATTGAAA
TGTAGCTTCAAAATACAAATTTGGTTCAAGAAACAAAGCTAGATTTGTGTATAAAGTATTTCAAGTTTCTACAACACAAA
ATACAGATTCAAGTCTTTGTCTAGAATTGACATGAGTGTCCCTCTTTTCGACCTACACATACATTTGCTAGCAAAACTTC
TCTAGCTAGTAACACCGCCTCGATTCAGCCGCTTGAATTTCTACACGCTAACCTGCAAAATCGAAAGCAAACGCTCAATA
GGACCTCATAGAAAGAGAAATCAATCTTTGACATTGTTGCTATGAAGTAAAAAAGTTAGGATGATCTGATGTCACCTTAT
ATAACTCTTCACTAATTGCTCAAGATCTTGCTTTTGAAAGAAATGTTTCATGTTCCATCAACGATCTCTCTGCCTTAGCC
TTGAGCCATAAGCTTTTATAAAAACACACCTCTGGGTTGATTTGCTCTTCTGTTTGATGATGATTTCTTATAACCTGCAC
ATTGTGATAACGATGGTCTACAGGCTTTAAAACCGAACAAGAATGCTTCGATGATCCTTAAAAGTAGTCAAGAGAACATA
CCTTACGCATATTAGGCAACGAATATAAATCACATGAACTATGTACAGCACTTGCATAATCCCCACTATGCTCCTGAACT
CTGTTATTGATATAGGAGTTGAGATTCTGCACAGTACAGTTGATGAGATCAAGATACTGCTCATTTGGTAAATCCGAAGT
TTCTGAACTGTGTACATGTGTTAGCAACTCTGACAATCCATGAATCGTCGTAAGTAGTTTCTTAACATCCACTTTTTGAG
ATGGTGATGATGTGGAACAGCCATGTCTATCACCAAAGTCATTTGCAGCTTGGTTTACCTCACAGCCATATACATTTTGT
TTATGATCTGCTAGTGAGAACCGAGGAGCCAGAGGATTTAGCTTCTTCCGACCATGAGACTTGTTGCTGGACCTATCCAA
TCTTGTATTAGAGTATCTATTCCTTAAACTGCGGTCGACCACTAAAGAATGTGTCCCAACAACCTTAAAAGTATTAAGCA
ACATACTGTCTGAAGAACTTACACCAGAAGTTGAGCCAACATTTGTCTCCATAGTTAACATGTGATCTGCTGCACCGTGC
TTCTCACTTAGTTTTGCACAAGCAGGAACAAAAACAGGAGCTAACGGATCCAGCTTTTTAGACTTTTGGAACTCGTTGCT
AATATCTAACATACTCATAGTGTTGGAAACACTATCTTGAGATACTAAACCCAAACTCTCATCTGCATCATGGATCAGGA
CGCCTATTCTAGTGTTTTGGTTGGAACTGTTTACTTCAATTTCTCTCCCATTCTTGTTTAGGTTCTTCTTAGCATTGAAT
GGTAGAAACTGAGGTGCCAAAGGATTCAATTCTTTCCCTACACAAGTCCAAATAAATCATTCACAAGTGTCATAGAAGAG
CACATTACAGTAAATTCTCTCCTAAGGGATTCAAGAAACTCTTACACAACACATAACAAGAACAAAACCATAACATTTCA
AGAAAGACAAAAAAAAAAAAAAACCTTTAGGAACAGTGGTCGCATCATTATCATCATTGGGACTAATCTTGTGGTCTTCG
GATGTTAAGAATGAGAAATCGAAAGTGAAATCACTCCATAAAGAATCTTCAGGATCAGATTCAGAAGCAACGAAAGAAGA
AGATAAGGAAGAAGAACTTATAGGAAAAGGAGATAGACTACTACGATCACATTGCTTCATGTTTTCTTCTCTATGGATTC
GAAATTTTGTTTGTGGATAGAAAGAAAGAAGGGAAGGGATTTTGCAGAGACGACGAGCTTCATCAACCTTGTCCTACCCT
TTTCACTGTGCTATCTGTGATTAGTGATTACCAATGTTTTCTAAACCAAACTCCGACAGTAAACCGGACTACATTTCGGT
TCAACCGGATTCGACCATTGCTTGATTGATTATAATTTATTTAATGTAACTTATGTAGTTTTATAAAAGTAAAACTAATT
ATACCATATTTAACAAAAATATAAAATCATTTCTTTTTGTTCAAACTAAAATATTAAGTTTAACAATATTACAATAATAA
TGAAGTGATTATTTATTTTTTACTATAACCGAATAAAATAGTATAAAGATAATGATCGGTCACCAATGATAAAAATAAAC
TAATTAAACATCTTTAAGTCAATACAAATAATTTCTATCAAGCTGATGACTTACTTACTTTCTTTCAAGAAAATTGATTC
AATAATTAGACTAACCCGAAAACGTTTTACTTTAAAAAGATATTGTACTCAAAATTAAAATTGAAAGTCTTCATAAAATG
TTTCATGAGAGACCAAAAATTTCATATCTTACATAATATTATTGCAAAACACATTTGAGGGAACTAAAAATTCAGAAAAT
ACAAATAAATAATTAACTTAAATGGAGATCAAACTCATTACACATCGAAAACGATATATAGAACAAAAACATATTAGTGT
TGCACAAAAAAAAACATATTAAAAACTGAAAAACAACAACCATGAAATGACATTTGCAAAAGTGAATTAAAGATAAATAT
AAGCAATATGACATTTAACCACTATAAAATGACGTTTCTAATACAAGTAGGGAACACTGGACTTCTCTTATTCTTTTATA
GTATTACTAGTACAATATGATAATAATTACAGTTTACTTCTCCACAAGTTTTAAGTCATTACGTATGTAGTTTACATGAG
ACGGCATGCATTAACGTTATCGTCATTGAACATATTACTA
>AT4G10490.1 | chr4:6485180-6488179 FORWARD LENGTH=3000
GATAGTGTACTATCGAATCAATCATCCGTCATGACTAGGCCGGTCCTTAGTTCTTGATTGGAACTCAAATACCCATTTGT
GTTGCCATTTCAAGATCAGTATAGTTTTCTTTAATGAACAAATCTGCCTGAGAAGTAAAACAAACTGTTCTTGCAACATT
TTGAAATCATTATGTTTTTATATTTACACTTGCACATATTGTAGAAGTCATTCAAGGAGGAGCAATAGTAGAATGATACA
CAGAAATCGATCTCGCAGACTTGAGGGTCATGTCGCTCATGTTAAGTAGATTCTCAGCTTCCATCAATGCCTATTATCCA
AACTAAATATGTTTAAACATCATTGCTGCTGAGAATATATATCCAATGTGGATTTCATATTGAGGAAACTAAATCCCAAA
ACATAGTGTTCCTAGTAACAAGTTCTTACAACATATGACTTTCTAGCTACATTAATATTCTTGTCCATGTTAATTATATA
TCTCAACATCAGGTTTAGTCGCAGCAAGCTATGTAACATGTCATCTTCAAAATACATAAAACACTTGATAAAAAAAGTTT
ATATGATAATATTTCCTTCGGCTACATTGCATGTAGTGACCAAATTAACCATTAACGGTGGTTATTGAAGATCCTTCTAC
ATCTTCAAGCTTCAACAAAGAGCTTATTACACTTCAATACTCTTCATTCTTTATCTCGTCTCTCTTCACCCAAGGTATAA
ACTTATCTGATATCAAACTGTGTAATCTTCCGGGAGGCTATTACAGATCCTATTTTCAATCAACCACTCTGATACTTCTA
GGGCTTTACAAAAGCACTTGGAATCGTGGAGCTTCTCGAAAATACCTCTCACCAAAGAAGGGTTTAAATTATACCCCAAT
TGTTGTTGTTGTTTTTTTGTTGTTGCCATTGCTTAAGAACAGTAGTGCTTGCTGGTGTATGATCCACAACCACTTCGAGC
CTAAACAGTACAGTTCTTCGGAGACGATAAGGTTCCGGTTCTGTAGTAGGAGCAGAAGAATCGAGGTCTGCTATTGTAAA
CGCGAATTCACTTTGCGTGTTGCTGAAGATTTGCATCATGCTCATTTTTTTATGATGAAAGTTAGGGTTTATTTATTCGA
GTTATAAGAAGTCAGAGATTCAAAACTTGAAAAACAAGTTTTAGGCTGTCTAGCTAAATAATAGCGAAGCTTCCCGAAAA
TATGGCCCAATAGATTTGTAGTTGGGCAAAATTATGGCGCCGTTTTAGCATAAACTTGCGAAACAAGAAATCGACTATAA
CCTCTAATAAAAGCTATAAAACAGATGCATTAGGTTTCTGACAAATAAGTAGGAAAGGTGGGTCTTTTTATATTATTAAA
TCTATTAAAAGTTTTCTTTTGTTATTGGACGATTGTGCAACTCAAAGTCGAACTATAACATTTTTCAGTGAAAGCGAAAA
AAAGTCGTCGAAAATATATTTTACGTTATCGTATCGCTTGTGGATTTCACGCAAGTGCTTGCTGATGCTTTAGTAGGGAT
CTTAGAGTTCACATTATTGTTTTTTTCATATTATATGTATAACGTTCCAATTCATGTGTGTGTGCGTCTATACTACTTTT
TCTTTCTTCTCTTAATTAAAAACAAATTGTTTCCACCACTCTACGAAGAAAACTTTTTGCTGATCATTTTAGTAAGTGTG
ATTTATATTTATAATTACAATATTTCTCGTACGAATGATACTTTCTGACGTGTTTCTGACTATGTCTCCAGAGAAAGAAA
AGGTTTTTTTTTTTTTTTAAAACAAAATTAATAATAATATTTCTTTTGTTGAAAGTTTTTATGTTGCTTAAGATTCAAAC
CTCGGATTTTATAAATATACGATGCTTCTGATACAGTATTCTAGGAACCAGCTCCAAGGAAGGAAACTACATACGCTTGC
ATACAAGTGATATTTCCTGTGATAAGGCATCGATTCGCTATTTCCTGAGTTCGATTTATACTACTATCACAATCACAAAC
ATGTTAGAAAACATGAATTTGGACGATATGTTTTGGTGATGGTTGTGTTGTCTGGTCTTTACAAAGTGTTAGAAATTAAG
GTAGGGATTACTGACCATGAAAATAAAACTTATAATCCTTAGGAAACATGTACTGTCCCATATCTGAAAAGTGAGAGCGA
TTTTAAGTAATATATAAGAGATATGAGTCACTCTACTTATATATAGCCAATTGGTTTTGGGTTGAAAACTTATGTAACTT
TAATATGGTATCAAAGCACGATCCAAATGCTTCTGTAATCAAGTTCGCGATGGGCCCACACCTTGGATCCATGAGAGAGG
TGTCATAAAATCTCCGAGATTAATTGTTGTATAGCTATTATCTCGAGAGAGGTTGTTAGAGATTAAAGTAAGGATTACTG
GGCCATGAGATTAAGGTCCATAATCCTTAGGTAGCATGTAATGTTCCACATTTGAAAGATGAGAAATACCTTGAATATAA
TATAAGAGACATGATCCACTCCACATATAACCAATCAATTTTGGGTTGGAAACTCATGTAACTTTCAAACAAAATAACTT
GAACAACGTCTCTCTAATTCAGGGTCAAAGTTTAGTTGAAAATCCACTGAGCCAAATTTTTTTAATGATGTAGATAAATT
CAGAACACTTGTTTGAACACAGAACATATCATAGTTTCCAAAAGTGTAAGAGTAAATTTGCATGTTAACTCCCTATTCCT
CAAGATAAGCTCTATCAACATCGAACACACAATTTTTCCACAAGTAATTCCGAAGAAAAGACTTTCAACATATCTCTCCA
CAAGTAATTTCCCTAAGAGAAGGAATTTCAGAGGTGGAGGAATGCTTAAGTTTCAGTCGTTTACCATAGCAAACTAATAA
AATATCACACAAAATACGGAACAAAGGCTTTTTCATACTCCACGTAAAAGAGATATGTTCGAGGCATACATCAAATATTA
TAATCAATCATCGTGCTAACTTATACTACAACAAAATATT
>AT4G10500.1 | chr4:6492343-6495342 FORWARD LENGTH=3000
AGAGAGTCTATTTTGTAATCAATCTTGAATTGGCTCTTTAGCTATATTGTAAGGAATCCAAAAAAGCTTATCTCTATTTA
ATAAGGACTTTTCAAAATCAGTTTGTTTCTTATGAATATTATCAAATTTTCTTCAAAAAACAGTTGAGACAAAACTAGGG
AAAAAGGCCTATTCAGACCAAACTTTTCCATTGTACTTTTTCATTTACGAACAAAGTTTCAACTAAAAAATTCAAATAAC
CTGTATGAACTTCAATAAAGGTGCCTAATTCGAAGTTGATTTTTACGAAAATTACTAAACCGTTGCTAACTCGGATGGTG
ATGTTACAACGACGTGGCATCACATTTTTGAAAACGATCAAAAATAATTTTAAATTTTTTCGCTCCAGAGACAAATGAAA
TCGAACGTACTGAAAAGTATCTAATTGCATAAAGAAAATCGAACTTACTAAAAATAAAATTTACACCACCTCCTGAACCA
TTTTAAATGGAAATATATTAGTAACAAAATTGATATACTTATAAGATTCTCTAAGTAAACTATAATAGATAGTATTTTTT
GTTATTAATAATATATGTAGTGGTAAATATTATATGCTATTCATTAAAGTAAGACCTTGGCATGTACAAATTTCTATAAT
GTTTGGTAGAAATGAGTTTTTAATAATAAGAATAGAGTTTGTTAATTCGTACCAAAAAGATATATAATCTAAAGTTTCAT
TTCAAAGATTATACTTTTAAAAAATATTTATTTTGTGACCAAAACGACTTGTGATACCACGTCATTGCCACGTTCTCAGT
CGAGTCAGCACAATAAACCGTCGTTGACTATTTCCGTCAATATTAGCTTTGATTTAGCCATTTTTAGTGAAGTTCATGCA
TGTTATTTGAATATTTTAGTTTTTCAGGTTGTAATAACCATTGTGACTTTGTTAGTTATATGAAAAGTACAGTACGATGA
AAAATTTCAGTGTGAAATAAACCTTTTTCCGACAAAACTATACCACTAGACATCTCTTTTCAAAACTAAACTGTTTTTAC
ACAAATGGTCCGTTTAAGTCCACGGTCTTTGGACCCACCAAAACAACCTTATTTATAATTGGATTGGCCATAATCTTAGA
GGGTCACAAGTCGCAATCATTGGGATGGAGAGAGTTGTGTTTATAAAGAGTTAAATGAATGTTTAAGATTTGCCAAATAT
GGTAACGTAAGCTTGGGACCAAAGTGGGAAGCTGGGAACATAGTTGTGTGGATGATTGGTTCGGCTTATCGTTGGATGAG
TTCGTATCCGGAGTAACATTGCATGACCTCATGAAAATTGGAGCATTAACCTTTTGCACAAGCCTTTTTTTCAGTTACTT
GGGAAACAAGAATTAGCAAGAAATTTTCATTTTTCTTGTCTCATCTAGGTTATAATTTTTCATGTTCGAATATATTTCAT
TTTTCGTGGGAAGTAGGAATTATAATTAAAAACAGTGTAGTTTACAAAAAGGCGACGATAATCAATAGCAGTGATGGCGT
TAGAGAGATTCGGTATTGCCTAGTGTTTATTCATCATATATACTAAATTTTCTATAACATTAATTAATAAATTTAGTTTT
CTTATAATTTTTATCCTAAACCGAACAAAAAACCAAAATAAAATTTGTATCTATTTGGTATAAAAAACGGAAGAATAATA
TATAAAAAAAGAAACCTAACCGTTTAAATCGATAACTGAATTTCCATGTCTAAACTAAATCTATCTTTGCATAATTATAT
TTTAATTCTTTTTGCATAATTCCAAGTTGGTTCCAACAACGAAAATACACAAATCTCTAGTATAGTTGGTGTTTACAAGT
TATGTCCTTTTAATTATTTTTAACTGTTATTTTTTCTTATTGATGGTAGAAAAACAAAATAGTAACTGTTATATGATTCT
GATGATTTTAGAGAAGCTGATGTGATTTATTGTAAAATATTTTCCAATTCCATCTAAAATCATGAGATTTGGATTTCTGT
ATTTTTAACTAAAGAAGTCTTATCAAATCTTCTCAAATCCTTTAAAATTAATAAGAATAAAATCCACAAACTATTTTTAA
TAACAATGAAGTTTAAGGTAGATTTTTAAATTTTAATAACATTGGATTTTATTAGAGTTTTTAAAATCCATGATAAAATT
TAAATACCCTTAAAATACACAAATCACTTAAAATACTAGATTGAATATATACCCTTCTAGGATTACAAAATAATAAACTT
TTCCAAAAAAAAAAAAGGAAAACGTTGTAAGAAAAAAGAGGAAAAAAAGTTGGAATTTAGATTCCTTGTATGATACGGCA
AAGTTTGTTCTCTATATAAACAAACTTATTTGCTTCTTTTCTTCATTACAAAAATACACAAAGCTTTTTCGAGTTCATAA
GGATATCTCTTTTCAAGTCGAGTTTGATTATAGAATCATGAATTCATTGTTCACTATGTTTGATTCCTTTTGTGCAGAGA
TTATGAGGAACAAATTTACATCTAAGTCACCTTCTCATGGATCATCTGCTTCTTCCTCTGGTGTTCAAGCCGTGTCGATT
GAGAAGACACCAAAGAAGGTCCTGGTGGAGAAAGTACTGAGGTTTGCGCCGGAGTTTGACGGGCTTCATTGCTTCGAAAC
CATAGTTCCTTCTTGATTATTCCACTACGATTTTCCTTTTTTTTTTTTTTTTTGATAGATTTTGTCATGAAATAGTTACG
AAAGTGTTGCTTAAATACAAACATGAATAATTATATGGATTGGATTATGTCACAAGTTTCTTTATTTGCTCCTAGTCTTC
GTTGTTTTTTTAAAATTTCATATTGGTGATGATGTTCTTCCGAATTATAATTTTATTCTCTTTTTATGCAACAATGAACA
ATCGATTCACGGTCATCTAAATGCGAAACTAGTTTAACCAAACTTTGCAAGAGATTATAATTTTTTTTACAGCTGACTAG
GGTTTAGGCATTTAAACCTAACTTAATTTGGTTTAACCAA
>AT4G10510.3 | chr4:6499011-6502010 FORWARD LENGTH=3000
ACAAACAAATAAACAAACACTAACCATTTGTGACTTATGATGAGTTTGTACTGATGAAAGCATATACATTGATAAACCCA
ATCATAAACAAATACAAAAGTATGTGATGATGATGATTGAGTGAAAAGTAGCTAGCTCGTAAATAATCACATCTTTCCGA
AAAGGAATATCAATATTTTTCCATGTATCAACAATAAAGAAATTAGTTTAGTGTTCATAATCTGACCATTTCTAATCCAG
ACAGGTTCACTTCTCTAAGATACTTCTTTAGTCTTCTTATTTCATAACACAACTTTTAATCTCTGGTAGAGAACTATTCA
GAGTAGCTTGATATTTACCATCCAATATTAATTAGTAGAAGAACTATTCAGAGTTAATATTTAAAATTCGAGATTAAGAG
TAATTTAGCCAAGAAAATATTCTAGTGTTCTTAACCTAATTAGTTTTATTCTCAGTAGAGAATTATTCAAAGTTTCTTAA
TATTTTTAAATTCAATATTTGAATTACTTTTAACTTAGATACAACTCTAGTGTTGTTATGTTGATCACTTCTAATCTCAT
TAGAGAACTATTCACAGCTGCTTAATATTGAAAATCCAATGTTTAAAATAATATAGATTTTCAATTTGAACTATGTCAAG
GATGAAACATTGAATCTCAAAAACAAAGCAACCGACATGGTTGTAGAAAGAGTCCTCGAACGTTAGACCTTATATAAAGC
CTTTGCTTCATTGACAATCTTAAACATCGAAACATTTATCTCTTTCTTCTTTCAAACGAGAAAATGAGCAAAACCATACT
TTTCTTGGCGTTATTTCTATCTATAGTTTTGAATGTGCAGATCAGTTTCGTCGTAGCTGAGAGCAAGGTAATTGGTATTT
ATGCGAGATGTCTCTTGCTCATGCAACATAAGCATTGACTATTGTTTTTGCTTTTGTGATTAAATAGGTTTATGTAGTTT
ACTTGGGAGAGAAGGAACATGACAATCCTGAGTCTGTCACTGAATCTCACCATCAGATGTTGTGGTCACTTCTTGGAAGG
TATGATTTAGTACTTCAACACAGGAACTTTTGGAAGATATACATACATATGTCGAAATATCTCAGATAGATTACGTTACT
TTCTTGATTTGTCATGTTTCAGCAAAGAGGCTGTCCTTGATTCAATAGTGTATAGTTATCGACACGGCTTTTCAGGCTTT
GCAGCCAAGCTCACTGAGTCCCAAGCACAGCAAATTTCTGGTACTTTTAGCGTTGAACTCTGTTTCTTGATTTGACCTAA
ACCAAGAAGTTGTTTTTTTTAAAAACAAATCAATGCCCTTTCTTGAAAACAGAACTGCCTGAAGTAGTACAAGTCATACC
AAATACATTATACGAAATGACAACAACAAGAACTTGGGATTACTTAGGTGTATCTCCGGGAAATTCAGATAGTCTCCTAC
AAAAGGCCAATATGGGGTACAATGTAATCGTTGGAGTCATCGACTCAGGTATGTGCATATCGAAAATATGTTTGATTCTC
TTTAAGACATGATTACTAATAGAAAACATAAAATGTGGTTACAGGAGTGTGGCCAGAGTCTGAAATGTTTAATGACAAAG
GCTTTGGACCTATACCAAGTCGTTGGAAAGGCGGCTGTGAATCTGGAGAACTCTTCAACGCCTCGATTCATTGCAACAGA
AAGCTGATAGGAGCAAAATACTTTGTTGATGGTCTTGTTGCCGAATTTGGAGTCGTGAACAGAACTCAGAACCCTGAGTA
TCTTTCTCCCAGAGACTTTGCCGGTCATGGCACACATGTCGCCTCGACCATTGGTGGTTCTTTTCTGCCTAATGTAAGCT
ACGTAGGCCTCGGACGAGGAACTGCAAGAGGCGGTGCTCCCGGTGTTCATATAGCTGTTTATAAGGCATGCTGGAGTGGG
TATTGTTCGGGAGCTGATGTATTAAAAGCAATGGATGAAGCTATCCATGATGGTGTTGATATTTTGTCACTTTCTTTGGG
ACCTAGTGTTCCTTTATTTCCTGAAACGGAGCATACCTCCGTGGGAGCATTCCATGCGGTCGCAAAGGGAATTCCTGTTG
TAATTGCAGCTGGTAATGCTGGCCCCACGGCTCAGACCATTTCGAATGTAGCTCCTTGGGTCTTGACAGTGGCTGCAACC
ACTCAAGACCGTTCTTTTCCTACAGCCATAACACTTGGGAACAATATAACAATACTGGTATACATATGTTCTGTTTTACT
ATAGCATAAACTGTTTTTCTATAGTTTTAAATCATTATGCTAAGATTTCCTCTTTGTTTAATGTAGGGTCAAGCAATATA
CGGCGGTCCAGAACTCGGTTTCGTTGGTCTTACTTATCCAGAGAGTCCACTTTCAGGGTAACATTGATTTACATATTTCA
TGTTTTGACCATTTGCTTGTTCAATACGTTCAAAACCTGCGAGATTGCGTGTTTGGACATGATATAGCTTTTAACTTGCA
GTGACTGCGAGAAGCTCTCTGCTAATCCCAACAGTACAATGGAAGGAAAAGTTGTGTTGTGTTTCGCAGCATCTACACCA
TCAAATGCTGCTATAGCCGCAGTAATAAATGCTGGTGGTCTTGGGTTAATCATGGCAAAAAATCCGACCCACTCGCTTAC
TCCAACTCGTAAGTTTCCCTGGGTTTCCATAGATTTCGAGCTAGGGACCGACATTTTGTTCTATATACGCTCCACAAGGT
ATATTTTCAAAATGATCACAACCTCTTCAACAAAAAAATTCAACTAAACATATTGTGTTTTTTTGGTAGATCTCCCATTG
TAAAGATACAGGCTTCAAAGACGCTTTTTGGACAATCCGTGTCGACAAAGGTAGCAACCTTCTCGTCAAGAGGACCTAAT
TCAGTTTCTCCGGCGATTCTTAAGGTAGATCATACCATTTCATACATTTCTAACCTTTTAAGATTCTCTGTTTTGTAACC
GCTTCTATGTTTTGTAACCGTTTTTTTTGCTGTTATTGCA
>AT4G10510.1 | chr4:6499011-6502010 FORWARD LENGTH=3000
ACAAACAAATAAACAAACACTAACCATTTGTGACTTATGATGAGTTTGTACTGATGAAAGCATATACATTGATAAACCCA
ATCATAAACAAATACAAAAGTATGTGATGATGATGATTGAGTGAAAAGTAGCTAGCTCGTAAATAATCACATCTTTCCGA
AAAGGAATATCAATATTTTTCCATGTATCAACAATAAAGAAATTAGTTTAGTGTTCATAATCTGACCATTTCTAATCCAG
ACAGGTTCACTTCTCTAAGATACTTCTTTAGTCTTCTTATTTCATAACACAACTTTTAATCTCTGGTAGAGAACTATTCA
GAGTAGCTTGATATTTACCATCCAATATTAATTAGTAGAAGAACTATTCAGAGTTAATATTTAAAATTCGAGATTAAGAG
TAATTTAGCCAAGAAAATATTCTAGTGTTCTTAACCTAATTAGTTTTATTCTCAGTAGAGAATTATTCAAAGTTTCTTAA
TATTTTTAAATTCAATATTTGAATTACTTTTAACTTAGATACAACTCTAGTGTTGTTATGTTGATCACTTCTAATCTCAT
TAGAGAACTATTCACAGCTGCTTAATATTGAAAATCCAATGTTTAAAATAATATAGATTTTCAATTTGAACTATGTCAAG
GATGAAACATTGAATCTCAAAAACAAAGCAACCGACATGGTTGTAGAAAGAGTCCTCGAACGTTAGACCTTATATAAAGC
CTTTGCTTCATTGACAATCTTAAACATCGAAACATTTATCTCTTTCTTCTTTCAAACGAGAAAATGAGCAAAACCATACT
TTTCTTGGCGTTATTTCTATCTATAGTTTTGAATGTGCAGATCAGTTTCGTCGTAGCTGAGAGCAAGGTAATTGGTATTT
ATGCGAGATGTCTCTTGCTCATGCAACATAAGCATTGACTATTGTTTTTGCTTTTGTGATTAAATAGGTTTATGTAGTTT
ACTTGGGAGAGAAGGAACATGACAATCCTGAGTCTGTCACTGAATCTCACCATCAGATGTTGTGGTCACTTCTTGGAAGG
TATGATTTAGTACTTCAACACAGGAACTTTTGGAAGATATACATACATATGTCGAAATATCTCAGATAGATTACGTTACT
TTCTTGATTTGTCATGTTTCAGCAAAGAGGCTGTCCTTGATTCAATAGTGTATAGTTATCGACACGGCTTTTCAGGCTTT
GCAGCCAAGCTCACTGAGTCCCAAGCACAGCAAATTTCTGGTACTTTTAGCGTTGAACTCTGTTTCTTGATTTGACCTAA
ACCAAGAAGTTGTTTTTTTTAAAAACAAATCAATGCCCTTTCTTGAAAACAGAACTGCCTGAAGTAGTACAAGTCATACC
AAATACATTATACGAAATGACAACAACAAGAACTTGGGATTACTTAGGTGTATCTCCGGGAAATTCAGATAGTCTCCTAC
AAAAGGCCAATATGGGGTACAATGTAATCGTTGGAGTCATCGACTCAGGTATGTGCATATCGAAAATATGTTTGATTCTC
TTTAAGACATGATTACTAATAGAAAACATAAAATGTGGTTACAGGAGTGTGGCCAGAGTCTGAAATGTTTAATGACAAAG
GCTTTGGACCTATACCAAGTCGTTGGAAAGGCGGCTGTGAATCTGGAGAACTCTTCAACGCCTCGATTCATTGCAACAGA
AAGCTGATAGGAGCAAAATACTTTGTTGATGGTCTTGTTGCCGAATTTGGAGTCGTGAACAGAACTCAGAACCCTGAGTA
TCTTTCTCCCAGAGACTTTGCCGGTCATGGCACACATGTCGCCTCGACCATTGGTGGTTCTTTTCTGCCTAATGTAAGCT
ACGTAGGCCTCGGACGAGGAACTGCAAGAGGCGGTGCTCCCGGTGTTCATATAGCTGTTTATAAGGCATGCTGGAGTGGG
TATTGTTCGGGAGCTGATGTATTAAAAGCAATGGATGAAGCTATCCATGATGGTGTTGATATTTTGTCACTTTCTTTGGG
ACCTAGTGTTCCTTTATTTCCTGAAACGGAGCATACCTCCGTGGGAGCATTCCATGCGGTCGCAAAGGGAATTCCTGTTG
TAATTGCAGCTGGTAATGCTGGCCCCACGGCTCAGACCATTTCGAATGTAGCTCCTTGGGTCTTGACAGTGGCTGCAACC
ACTCAAGACCGTTCTTTTCCTACAGCCATAACACTTGGGAACAATATAACAATACTGGTATACATATGTTCTGTTTTACT
ATAGCATAAACTGTTTTTCTATAGTTTTAAATCATTATGCTAAGATTTCCTCTTTGTTTAATGTAGGGTCAAGCAATATA
CGGCGGTCCAGAACTCGGTTTCGTTGGTCTTACTTATCCAGAGAGTCCACTTTCAGGGTAACATTGATTTACATATTTCA
TGTTTTGACCATTTGCTTGTTCAATACGTTCAAAACCTGCGAGATTGCGTGTTTGGACATGATATAGCTTTTAACTTGCA
GTGACTGCGAGAAGCTCTCTGCTAATCCCAACAGTACAATGGAAGGAAAAGTTGTGTTGTGTTTCGCAGCATCTACACCA
TCAAATGCTGCTATAGCCGCAGTAATAAATGCTGGTGGTCTTGGGTTAATCATGGCAAAAAATCCGACCCACTCGCTTAC
TCCAACTCGTAAGTTTCCCTGGGTTTCCATAGATTTCGAGCTAGGGACCGACATTTTGTTCTATATACGCTCCACAAGGT
ATATTTTCAAAATGATCACAACCTCTTCAACAAAAAAATTCAACTAAACATATTGTGTTTTTTTGGTAGATCTCCCATTG
TAAAGATACAGGCTTCAAAGACGCTTTTTGGACAATCCGTGTCGACAAAGGTAGCAACCTTCTCGTCAAGAGGACCTAAT
TCAGTTTCTCCGGCGATTCTTAAGGTAGATCATACCATTTCATACATTTCTAACCTTTTAAGATTCTCTGTTTTGTAACC
GCTTCTATGTTTTGTAACCGTTTTTTTTGCTGTTATTGCA
>AT4G10510.4 | chr4:6499011-6502010 FORWARD LENGTH=3000
ACAAACAAATAAACAAACACTAACCATTTGTGACTTATGATGAGTTTGTACTGATGAAAGCATATACATTGATAAACCCA
ATCATAAACAAATACAAAAGTATGTGATGATGATGATTGAGTGAAAAGTAGCTAGCTCGTAAATAATCACATCTTTCCGA
AAAGGAATATCAATATTTTTCCATGTATCAACAATAAAGAAATTAGTTTAGTGTTCATAATCTGACCATTTCTAATCCAG
ACAGGTTCACTTCTCTAAGATACTTCTTTAGTCTTCTTATTTCATAACACAACTTTTAATCTCTGGTAGAGAACTATTCA
GAGTAGCTTGATATTTACCATCCAATATTAATTAGTAGAAGAACTATTCAGAGTTAATATTTAAAATTCGAGATTAAGAG
TAATTTAGCCAAGAAAATATTCTAGTGTTCTTAACCTAATTAGTTTTATTCTCAGTAGAGAATTATTCAAAGTTTCTTAA
TATTTTTAAATTCAATATTTGAATTACTTTTAACTTAGATACAACTCTAGTGTTGTTATGTTGATCACTTCTAATCTCAT
TAGAGAACTATTCACAGCTGCTTAATATTGAAAATCCAATGTTTAAAATAATATAGATTTTCAATTTGAACTATGTCAAG
GATGAAACATTGAATCTCAAAAACAAAGCAACCGACATGGTTGTAGAAAGAGTCCTCGAACGTTAGACCTTATATAAAGC
CTTTGCTTCATTGACAATCTTAAACATCGAAACATTTATCTCTTTCTTCTTTCAAACGAGAAAATGAGCAAAACCATACT
TTTCTTGGCGTTATTTCTATCTATAGTTTTGAATGTGCAGATCAGTTTCGTCGTAGCTGAGAGCAAGGTAATTGGTATTT
ATGCGAGATGTCTCTTGCTCATGCAACATAAGCATTGACTATTGTTTTTGCTTTTGTGATTAAATAGGTTTATGTAGTTT
ACTTGGGAGAGAAGGAACATGACAATCCTGAGTCTGTCACTGAATCTCACCATCAGATGTTGTGGTCACTTCTTGGAAGG
TATGATTTAGTACTTCAACACAGGAACTTTTGGAAGATATACATACATATGTCGAAATATCTCAGATAGATTACGTTACT
TTCTTGATTTGTCATGTTTCAGCAAAGAGGCTGTCCTTGATTCAATAGTGTATAGTTATCGACACGGCTTTTCAGGCTTT
GCAGCCAAGCTCACTGAGTCCCAAGCACAGCAAATTTCTGGTACTTTTAGCGTTGAACTCTGTTTCTTGATTTGACCTAA
ACCAAGAAGTTGTTTTTTTTAAAAACAAATCAATGCCCTTTCTTGAAAACAGAACTGCCTGAAGTAGTACAAGTCATACC
AAATACATTATACGAAATGACAACAACAAGAACTTGGGATTACTTAGGTGTATCTCCGGGAAATTCAGATAGTCTCCTAC
AAAAGGCCAATATGGGGTACAATGTAATCGTTGGAGTCATCGACTCAGGTATGTGCATATCGAAAATATGTTTGATTCTC
TTTAAGACATGATTACTAATAGAAAACATAAAATGTGGTTACAGGAGTGTGGCCAGAGTCTGAAATGTTTAATGACAAAG
GCTTTGGACCTATACCAAGTCGTTGGAAAGGCGGCTGTGAATCTGGAGAACTCTTCAACGCCTCGATTCATTGCAACAGA
AAGCTGATAGGAGCAAAATACTTTGTTGATGGTCTTGTTGCCGAATTTGGAGTCGTGAACAGAACTCAGAACCCTGAGTA
TCTTTCTCCCAGAGACTTTGCCGGTCATGGCACACATGTCGCCTCGACCATTGGTGGTTCTTTTCTGCCTAATGTAAGCT
ACGTAGGCCTCGGACGAGGAACTGCAAGAGGCGGTGCTCCCGGTGTTCATATAGCTGTTTATAAGGCATGCTGGAGTGGG
TATTGTTCGGGAGCTGATGTATTAAAAGCAATGGATGAAGCTATCCATGATGGTGTTGATATTTTGTCACTTTCTTTGGG
ACCTAGTGTTCCTTTATTTCCTGAAACGGAGCATACCTCCGTGGGAGCATTCCATGCGGTCGCAAAGGGAATTCCTGTTG
TAATTGCAGCTGGTAATGCTGGCCCCACGGCTCAGACCATTTCGAATGTAGCTCCTTGGGTCTTGACAGTGGCTGCAACC
ACTCAAGACCGTTCTTTTCCTACAGCCATAACACTTGGGAACAATATAACAATACTGGTATACATATGTTCTGTTTTACT
ATAGCATAAACTGTTTTTCTATAGTTTTAAATCATTATGCTAAGATTTCCTCTTTGTTTAATGTAGGGTCAAGCAATATA
CGGCGGTCCAGAACTCGGTTTCGTTGGTCTTACTTATCCAGAGAGTCCACTTTCAGGGTAACATTGATTTACATATTTCA
TGTTTTGACCATTTGCTTGTTCAATACGTTCAAAACCTGCGAGATTGCGTGTTTGGACATGATATAGCTTTTAACTTGCA
GTGACTGCGAGAAGCTCTCTGCTAATCCCAACAGTACAATGGAAGGAAAAGTTGTGTTGTGTTTCGCAGCATCTACACCA
TCAAATGCTGCTATAGCCGCAGTAATAAATGCTGGTGGTCTTGGGTTAATCATGGCAAAAAATCCGACCCACTCGCTTAC
TCCAACTCGTAAGTTTCCCTGGGTTTCCATAGATTTCGAGCTAGGGACCGACATTTTGTTCTATATACGCTCCACAAGGT
ATATTTTCAAAATGATCACAACCTCTTCAACAAAAAAATTCAACTAAACATATTGTGTTTTTTTGGTAGATCTCCCATTG
TAAAGATACAGGCTTCAAAGACGCTTTTTGGACAATCCGTGTCGACAAAGGTAGCAACCTTCTCGTCAAGAGGACCTAAT
TCAGTTTCTCCGGCGATTCTTAAGGTAGATCATACCATTTCATACATTTCTAACCTTTTAAGATTCTCTGTTTTGTAACC
GCTTCTATGTTTTGTAACCGTTTTTTTTGCTGTTATTGCA
>AT4G10510.2 | chr4:6499011-6502010 FORWARD LENGTH=3000
ACAAACAAATAAACAAACACTAACCATTTGTGACTTATGATGAGTTTGTACTGATGAAAGCATATACATTGATAAACCCA
ATCATAAACAAATACAAAAGTATGTGATGATGATGATTGAGTGAAAAGTAGCTAGCTCGTAAATAATCACATCTTTCCGA
AAAGGAATATCAATATTTTTCCATGTATCAACAATAAAGAAATTAGTTTAGTGTTCATAATCTGACCATTTCTAATCCAG
ACAGGTTCACTTCTCTAAGATACTTCTTTAGTCTTCTTATTTCATAACACAACTTTTAATCTCTGGTAGAGAACTATTCA
GAGTAGCTTGATATTTACCATCCAATATTAATTAGTAGAAGAACTATTCAGAGTTAATATTTAAAATTCGAGATTAAGAG
TAATTTAGCCAAGAAAATATTCTAGTGTTCTTAACCTAATTAGTTTTATTCTCAGTAGAGAATTATTCAAAGTTTCTTAA
TATTTTTAAATTCAATATTTGAATTACTTTTAACTTAGATACAACTCTAGTGTTGTTATGTTGATCACTTCTAATCTCAT
TAGAGAACTATTCACAGCTGCTTAATATTGAAAATCCAATGTTTAAAATAATATAGATTTTCAATTTGAACTATGTCAAG
GATGAAACATTGAATCTCAAAAACAAAGCAACCGACATGGTTGTAGAAAGAGTCCTCGAACGTTAGACCTTATATAAAGC
CTTTGCTTCATTGACAATCTTAAACATCGAAACATTTATCTCTTTCTTCTTTCAAACGAGAAAATGAGCAAAACCATACT
TTTCTTGGCGTTATTTCTATCTATAGTTTTGAATGTGCAGATCAGTTTCGTCGTAGCTGAGAGCAAGGTAATTGGTATTT
ATGCGAGATGTCTCTTGCTCATGCAACATAAGCATTGACTATTGTTTTTGCTTTTGTGATTAAATAGGTTTATGTAGTTT
ACTTGGGAGAGAAGGAACATGACAATCCTGAGTCTGTCACTGAATCTCACCATCAGATGTTGTGGTCACTTCTTGGAAGG
TATGATTTAGTACTTCAACACAGGAACTTTTGGAAGATATACATACATATGTCGAAATATCTCAGATAGATTACGTTACT
TTCTTGATTTGTCATGTTTCAGCAAAGAGGCTGTCCTTGATTCAATAGTGTATAGTTATCGACACGGCTTTTCAGGCTTT
GCAGCCAAGCTCACTGAGTCCCAAGCACAGCAAATTTCTGGTACTTTTAGCGTTGAACTCTGTTTCTTGATTTGACCTAA
ACCAAGAAGTTGTTTTTTTTAAAAACAAATCAATGCCCTTTCTTGAAAACAGAACTGCCTGAAGTAGTACAAGTCATACC
AAATACATTATACGAAATGACAACAACAAGAACTTGGGATTACTTAGGTGTATCTCCGGGAAATTCAGATAGTCTCCTAC
AAAAGGCCAATATGGGGTACAATGTAATCGTTGGAGTCATCGACTCAGGTATGTGCATATCGAAAATATGTTTGATTCTC
TTTAAGACATGATTACTAATAGAAAACATAAAATGTGGTTACAGGAGTGTGGCCAGAGTCTGAAATGTTTAATGACAAAG
GCTTTGGACCTATACCAAGTCGTTGGAAAGGCGGCTGTGAATCTGGAGAACTCTTCAACGCCTCGATTCATTGCAACAGA
AAGCTGATAGGAGCAAAATACTTTGTTGATGGTCTTGTTGCCGAATTTGGAGTCGTGAACAGAACTCAGAACCCTGAGTA
TCTTTCTCCCAGAGACTTTGCCGGTCATGGCACACATGTCGCCTCGACCATTGGTGGTTCTTTTCTGCCTAATGTAAGCT
ACGTAGGCCTCGGACGAGGAACTGCAAGAGGCGGTGCTCCCGGTGTTCATATAGCTGTTTATAAGGCATGCTGGAGTGGG
TATTGTTCGGGAGCTGATGTATTAAAAGCAATGGATGAAGCTATCCATGATGGTGTTGATATTTTGTCACTTTCTTTGGG
ACCTAGTGTTCCTTTATTTCCTGAAACGGAGCATACCTCCGTGGGAGCATTCCATGCGGTCGCAAAGGGAATTCCTGTTG
TAATTGCAGCTGGTAATGCTGGCCCCACGGCTCAGACCATTTCGAATGTAGCTCCTTGGGTCTTGACAGTGGCTGCAACC
ACTCAAGACCGTTCTTTTCCTACAGCCATAACACTTGGGAACAATATAACAATACTGGTATACATATGTTCTGTTTTACT
ATAGCATAAACTGTTTTTCTATAGTTTTAAATCATTATGCTAAGATTTCCTCTTTGTTTAATGTAGGGTCAAGCAATATA
CGGCGGTCCAGAACTCGGTTTCGTTGGTCTTACTTATCCAGAGAGTCCACTTTCAGGGTAACATTGATTTACATATTTCA
TGTTTTGACCATTTGCTTGTTCAATACGTTCAAAACCTGCGAGATTGCGTGTTTGGACATGATATAGCTTTTAACTTGCA
GTGACTGCGAGAAGCTCTCTGCTAATCCCAACAGTACAATGGAAGGAAAAGTTGTGTTGTGTTTCGCAGCATCTACACCA
TCAAATGCTGCTATAGCCGCAGTAATAAATGCTGGTGGTCTTGGGTTAATCATGGCAAAAAATCCGACCCACTCGCTTAC
TCCAACTCGTAAGTTTCCCTGGGTTTCCATAGATTTCGAGCTAGGGACCGACATTTTGTTCTATATACGCTCCACAAGGT
ATATTTTCAAAATGATCACAACCTCTTCAACAAAAAAATTCAACTAAACATATTGTGTTTTTTTGGTAGATCTCCCATTG
TAAAGATACAGGCTTCAAAGACGCTTTTTGGACAATCCGTGTCGACAAAGGTAGCAACCTTCTCGTCAAGAGGACCTAAT
TCAGTTTCTCCGGCGATTCTTAAGGTAGATCATACCATTTCATACATTTCTAACCTTTTAAGATTCTCTGTTTTGTAACC
GCTTCTATGTTTTGTAACCGTTTTTTTTGCTGTTATTGCA
>AT4G10520.1 | chr4:6502867-6505866 FORWARD LENGTH=3000
TTTAGGAAAACTCCTCAAATATTTTACTATGTTGTTGTGTTGATGAAATATCTAAAGTATCACGTTGATGTATAATACTA
TCTAAGTTGTGTTCTATTGATTTGTTGAAGATTATGTAAAGCATTATATCATACTGATGAATAATACTATTATCTAAATA
GAATCTCATAACACACTCTAGTTTATCGACTGATACTCATGTATAACGTGATCAGTGACATTGGTCTACGAAAATGATTA
TATCCTCGATGATCAAGAATCACTAGCTAATAGAATTAGACACACGCTCAAAAGACTTTCAGACTCATTACCACTTTTTC
CGAGAAAGAGTGGCGTTAGGGTCCCTTGTTGTTCAGCATATTCCAGCCCACTTGCAGCTTGCGGACATATTTACCAAGCC
ATTGCCGTATGCTGAGTTTGCTTCTCTCAGGTATAAACTTGGTGTTGATATGTTCCACCCACACAAAGTTTGTGGAGGAG
TATTAGAGAGAAGCTCAAAAATAGAGCTTGGTGAAGGATGGGGATTGGGCTCAGTTGTTCAGCCCAATAATAACATTCAA
ACCGAAAGGCCCATCAAGCCCACTCAACAACGTGTCACAAAAGACAAAAGAATTGACGAAGAGAAACAAGGACGAAACAA
TGCCGTTGCAAAAGGAACAAAGCTACAGGAAAGGACAGTGACTCATCTTGAGACATAGAATAGTTTAATTGCACTTAGCT
TGTTACCAAACAATGCCAATGTGTAAGGCAACTAGGGTTTTACAAGAATTAGCTTTAGTATAAATAATGAACTATGCCTC
TTGTAATATTTTAAGCAAGAAAACTTAATAGAAAAGTTCTAATCTTTCTTCACGGTTCTACTCAAGTTTACAGGTTTGAC
CCTTCTAAACTTTTTTCATGAGGTAAATGAAAGGCAAATATGGCATTACCAAACCAAGCAATAACAGCAGTGTTGACCCA
AAATAATAAAAAGTCAAATGTGTCTAGCAACGTCGTTTGGTTCAATCTTCTCCTCTCTCTCGTCGTGTCGCTTAGAGGGA
TTTTGATTCTTTTGTTTCTGTTTGTTAGCATTATAAATTAACTAGAATTATGTTCCTTCATATTTACAATATATATTAAA
ATATTTTGAGAATATCAACCATATGCGTTAGTGTTAAAGATATAAAGAAGTTGTATATATCGTTATAACGAAGCAATAAA
AAAACAGTTAGGAAATAAGAAACAGTTTTTAATTTTTAAACGAATAACTGGATATTAGTCCCGCGTATACCGTATGACTA
TATTTTTTAAAAAATGTAAAAGTTTAATTTGTTTAGTCGACTAAAATTAAATATGATTTAATGTTTTGTATTTTCTAAAT
GTACAATTCTTATATCTATATTTTTTAGTGTACAATTACTATGTTTGATTTTTACTGTTTAAAAATATAAAAACAATAAC
ATATAGTTCATTAAGTTAAAATATAAATTATAAATAATTTTAATTTTAATTATATTTTTTTTTATTATTGTTTGTTTTGT
TTAGTGTTTAAGATAATATAATTGTATTTTGATTGTTATATCTAGGATTTCATCCGTGGTATACTGTCTCGTATTACTAT
TGATCCAAATCCGTCCTACTATCTAATTTTGTTCACTGAAATTAAATATATTTAATGGATTCCCCCTGGTATACCGTCTC
GTATTACTAACGATCCAAACTCGTCCTACCATCTAACCACGTTCAGTGAAATTAAACATATCTAATAGATTTCACCTATG
GTATACCGTCGCATACTACTATCGACCCAAAATCGTCCTACCATCTAACCCTGTTCAGTGAAATTAAACATTATATTGTT
AAATTTTTAATAATACTTTAATTTAAAAGATAAATAATTCAAATCAATTTAAAAAGTTTTATTTCAAATGGTTATTTAAT
TGTTATAAAGTTCATATATTATAATATTCTAAAGCTTTCCTACCATCTAATCTCGTTCGGTGAAATTAAACATTATTTTT
TATTAATTTTTGTTTTAATAATACATTTATTGTAAGTTTTCTAATTCAAATCAATTTAAATTTTTTCTTTCAAATGGTTA
TTTATTTTTTTTTAGATTTTCTATATTATAAATATTCTGAACGTTGTTCCGTTAAATATTCTAAACATTTAATAAACTTT
TAATAATTACAATATTTTCCTTTTAATAAAGTATAATATTAATTTTGTCCTAAGATTTCTCATTTTGTAAGTAATTAGAA
TTGATGGAGATGTATATTAAATAAAGAAATGCTAATAATTAAGAATATTAATTAATTGATAATAATTAATGCTAATGATA
TTTATTGTTAATAAGTTCCAACTTGAGGATTTATTTAATAAAAGTGTTGCAAAAATGTATATGTAGATTGTGATTTTTTT
TTTTTTTTTTGTCGTGAATAGGTGTGAAAAAGAGTTTGTTTGGAGATTGTAGAGATCTTGCGATATGGAGAAGAAAAAAT
TATTTTTTGTTTTTCTCTTTGTTTTGTCGTAAATAGATGTGAAAACAAAAAAGTAAGAGAATAGAATTTGAGACTTATTG
CACATGTCAAAAAGAGAATGCATCCTTTATTGGAAAAAAGACTATTGATAGTATAATTAGATTTAGCAAGAAAAACAAAT
TAAGTGTTCTAACCAATTCTAATCTATGGTAGGTCTGAAGTCATTTTCCAAGGATATTTCTCTATTCTTTCTTGATATTC
GTATTTATTTATGGTAGAAAACTATTTAGAGTTGCCTTATTATATAGAACTAGATGATTACCCGCGCTACGCCGAGGTTT
TTTCGGATTTTTTGTATTATTTAATTTAAATTTAATTTTTATTTATCTAATCATTCACTCATGCAATAAACAATTACTTT
TAGTATTAAAAATATTTTTTTCTAACAACATTCTCAACAATGCATCATACATATAATTCATAAACAACGTTTGTCTTAAA
CCAATTTAAGAGAGGGTAGTGTTGGATTCTAGAAACCTAA
>AT4G10530.1 | chr4:6511671-6514670 FORWARD LENGTH=3000
TTTAGGAAAACTCCTCAAATATTTTTCTATATTGTTTTGTTGAAGAAATATGTAAAGAATCATGCTGATGAATAATAATA
TTATCTAAGCTGTTTTATATTGATTTGCTGAAGAATATGTAAAGCATTATATCATACTGATGAATAACACTATTATCTAA
ATAGAATCTCATAAAACACTCTAGTTTATCGACTGATACTCATGTATGACGTGATCAGTGACATTGGTCTACGAAAATGA
CTATATCCTCGATGATCAAGAATCACTACCTAATATAAAAATCCCTAATTTTTTTCTTGTCCATATTCCTCTCACGTTTG
GACAGCCCTAACCGGTTACCGGTGGTATTATATGAATCATAGTTTCACGGCAAGCTGGGGCTCTACTCCTTCCAATCCTC
ACGGCCACATCAACCTCTCGACATCAATCGTTTGTGATGAGGTATGCGTTTCAGATTACTATATATACACAGCATTTGGC
GAGAACGAAATGGACGTCGTCATGGTGAGTCTCACACGCCAGTTTCAAAGCTCACATCTATGATTGATAAGAGTAGATCC
GCAATCGTCTAAGCACAATGGCCACTTAGGGTTCTATGGACTACGAAGGCATGTAAAATCTGAAAGGTAAAGCTTGGAGG
AAATTTGGTGTGAAGTATCAAAGTAGAAACTTCAGCATTATTAAACAACGTTAACTTGAACATAATTAAACAACGTTACA
TAAAGTCAAACAGTTTGATACATACAAGTATACAGTATAAGTATAGATGGTTACATAAAATTAAATACTTTCAACGTTAA
ATAAACTTTAATACTTCCACGAATGGTTAGTCATTTTTATAGGTTCAGTTTTCATCGTAGTAGTTCTGCAAAATTTGAGT
TCTCACAGAGAGAGGAATGGTCACATTATGTAGAGAGTCACTCCAAGTCAAGCTTCCAAAGAAGTAACCTGTGTTGATTT
TGTGTGTGGTCGAAACTTTGACTTTAAAAGAGACCCTTTTGGTTGTAGAGTTAAACAGAAGCGTCTCTGGTGTCACAGTC
ACTTGAATGCCTATCGGTGGCTCGATCACAACTTTATAGACCGACTCAAGTTGTCCAACGTTAGTGAGGGTTCTGGTGAG
AGTGACTTCATCTTTGAGGTTTGGGATTGTGATGGAAGGCAAGTTAAAATCAAGAACAGATGGTTTGGGATTCGAACAAA
CTGTTCCTTTTCCGACAAGTTGAGAGATTGATGTCTCGTTGTAACCAACAGAGCACATGTAGAGAACATAGTCTTCAAGT
CCCAAGTCATATACAAGACCAGGTTTTGCAGCTTTCTCTGGATTCACAAGGCCTCCACCATAGTCAAACGGATCAGCTAG
CTTCCGAGGTGACCCTTCTGCAAATATCTGCTCTCCAAATGGATCTGTTCTCCAAGCTACATAGAGTAAATAAAACAATT
AAGATCAGTATGTTTTTGTTTTTTTCTAGCATTGTATAAAGAAGGTAAGAACCTGTGGTGACAATGGCTGATCTAATGGC
AGCAGGAGACCAATCACGGTGCAGAGCTTTGAGAAGAGCAACAACTCCTGAAATGGTAGGAGCTGCCATTGATGTCCCTG
ACAAGAAAATGAATCCTCGGTCGTTGAAAGTTTTATTGGTAGTTGTAGCCGCTAATATGCTCACTCCTGGTGCTGCTATA
TCCGGCTGCATTTGTGACAATACCATGAGATTACACACATCTTGTAGTAAAATAATGTAATATGTCTGAAAAACAGAACA
ACAAAAAACCAGAACATACTTTGAGGATGGCAGGCTCAATTGAATTAGGTCCTCTTGATGAGAAATCTGCAACCTTTGTG
CCCACTGGTTGTCCAACAAGTGTTTTAGAAGGTTGTATCTTCACAACAGGTAATCTGAAAATTATATACAAGTCCATAAA
AATACTGATGCATGTTCATATTTGCTCATAGTTCATATATTCATACCCTGTGGAACGTATGTATAAAAGTATATCTGTCC
CAAGCTCGTAGTCAACAGCAACACAAGGAAAATCATCTTCACATGGTGAAAGATTGTCGCCGGGGTTTCTTGCTACAATT
ACGCCAAGACCACCAGCTTCCTTCACATAAGACACAGCACTTGATACAGTGATGTAACGTGTTGATGTTGTGAAGCATAA
CACGACTTTCCCCGCCATTGTATGATTGGAGTTGAAAAATAGAAGCTCACAGTCACTGCATGATATGATGTTAGAGAAAT
GATGTCATCCACATAGAAAGATTTGGTCCTAATTAATGAGAAACTAGAGATTTGATCTTCACCCAGAAAAACTCTCGTTG
CTGTTCCCTGGATTCTCTGGGTAAACCAAGCTAGTGAAGCCAAGTTCTGGACCGGTGTACATTGCTTGACCCTGTAATAC
AATTACCAAACTCACACTAAGGCACGTATCATCAAACATTATGTTGTGAAAAAAAAATTATGGTGTTGTATATATCTTGT
TGTTACCAATATCAGTTTATTGTTCCCAAGTGTGATAGGTGTGGGAAAAGATCGGTCTAAAGTAGTTGCAGCCACTGTCA
AAATCCATGGAGCCGTGTTTCCCACAGTCTGAGCCGCAGGACCAGAGTTACCTCCCGAACAAACAACTGTGATACCCTTT
AAAACAGCATGGAATGCTCCCGTGGCTATCACGGCGCGAACATCAGTTTCTGGGAAGTAAGGAAAACGATAGCCGATAGA
CAAGGACAAAACATCAACACCATCATGCATAGCTTCATCCATAGCTTTCAAGATATCAGCAGATGAACATGTATTTATGT
CAAAACGATCTAGATACCAACAAGCTTTGTACATCGCTATACGAGCACGTGGTGCCCCACCTCTCACAGTCCCTCCAGCT
AACCCCTTGTAGCTTATGCTAGGCACGTAGGAACCACCCGCTATGGTGGCTACATGCGTGCCATGTCCGCTACGGTCTCT
AGGGGAAATAAAGTCAAGTGATTCTGTGGAGTTGAAGCTT
>AT4G10540.1 | chr4:6509515-6512514 REVERSE LENGTH=3000
ACCTATAAAAATGACTAACCATTCGTGGAAGTATTAAAGTTTATTTAACGTTGAAAGTATTTAATTTTATGTAACCATCT
ATACTTATACTGTATACTTGTATGTATCAAACTGTTTGACTTTATGTAACGTTGTTTAATTATGTTCAAGTTAACGTTGT
TTAATAATGCTGAAGTTTCTACTTTGATACTTCACACCAAATTTCCTCCAAGCTTTACCTTTCAGATTTTACATGCCTTC
GTAGTCCATAGAACCCTAAGTGGCCATTGTGCTTAGACGATTGCGGATCTACTCTTATCAATCATAGATGTGAGCTTTGA
AACTGGCGTGTGAGACTCACCATGACGACGTCCATTTCGTTCTCGCCAAATGCTGTGTATATATAGTAATCTGAAACGCA
TACCTCATCACAAACGATTGATGTCGAGAGGTTGATGTGGCCGTGAGGATTGGAAGGAGTAGAGCCCCAGCTTGCCGTGA
AACTATGATTCATATAATACCACCGGTAACCGGTTAGGGCTGTCCAAACGTGAGAGGAATATGGACAAGAAAAAAATTAG
GGATTTTTATATTAGGTAGTGATTCTTGATCATCGAGGATATAGTCATTTTCGTAGACCAATGTCACTGATCACGTCATA
CATGAGTATCAGTCGATAAACTAGAGTGTTTTATGAGATTCTATTTAGATAATAGTGTTATTCATCAGTATGATATAATG
CTTTACATATTCTTCAGCAAATCAATATAAAACAGCTTAGATAATATTATTATTCATCAGCATGATTCTTTACATATTTC
TTCAACAAAACAATATAGAAAAATATTTGAGGAGTTTTCCTAAATCAGTTTTCGTCGTAGTATCGTTGCAAGATTTGTGT
TCTTACAGAAACTGGAATGGCTACATTGTGCAGAGTATCGGTCCAAGTCAAGCTTCCAAAATAGTAACCAGTGTTTACTT
TGTGTGTAGTCGAGACCCGAACAGTGAAAGATCGCTTTGTAGTAGTAGAGTCGAACACTAGTTCCGTTGGCGTAACAGCC
ACGTTAACGCCTGTTGGAGGATCGATTACAACCTTGTACACCGAGTTAACGGGTCCAACGTTAGTGACGGTTCTTGTGAG
AGTGACTTCGCCTCTAAGGTTTGGAATTGTGATGGAAGGCAAATTTAGATCAAGAACAGAAGGTTTGGGATTAGGACAGA
CAGTTATTTTTCCGAGGACTCGAGAAATGGAAATGTCACTGTAATCAACAGAGCACATGTACATAACGTAGTCATCTGTT
GTCATGTCGTATATGAGACCTGGTTTTACAGCTTTCTCTGGATTTATGAGTCCTCCTCCGTAATCAAACGGATCAGCTAG
CTTGCGGCTTGACCCGTCTGCGAATATTGGCTCTCCTGATGGATCAGTTCTCCAAGCTGAAATGTTAAAATGTATTCCTT
CGGATTAATAAGTTATTCTGATAAGAAAACTGTTATAACAACATTTCTGATGATGATGATAAGAACCTGTGGTAACAATA
GCTGATTTGATAGCAGAAGGAGACCAATCAGGATGTAATGATTTGAGGAGCACTACAACTCCTGAAACAACAGGAGTAGC
CATTGATGTCCCTGACATCATAGCAAAACCTCCATCATTTATAGCTATTTGGAGAAATAGCTGCTAGTATGTTCACACCA
GGTGCTGCTATATCCGGCTGCAATAACAGCAAAAAAAACGGTTACAAAACATAGAAGCGGTTACAAAACAGAGAATCTTA
AAAGGTTAGAAATGGTATTATCTACCTTAAGAATCGCTGGAGAGACTGAATTAGGTCCTCTTGATGAGAAAGTTGCTACC
TTGGTCGACACGGATTGTCCAAAAAGTGTTCTTGAAGCTTGTATGTTTACAATGGGTGATCTAAAAAAACAAAACACAAT
ATGTTTAGTCAATGTGTTTGTAAAAGATATTGTGAGTGTTTCGAAAATATACCTTGTGGAGCGTATGTAAAACAAAATGT
CGGTCCCGAGCTCGAAATCTACGGAAACATATGGAAAGTTACGAAGTGGACGAAGCAAGTGGGTCGGATTTCTTGCCATG
ATTAACCCAAGACCACCAGCATTTATTACTGCGGTTATAGCAGCATTTGACGGTGTAGATGCTGCGAAACACAACACAAC
TTTTCCTTCCATTGCACTCTTGGGATTGGCAGAGAGCTTCTCGCAGTCACTGCAAGTTAAAAGCTATGTCATGTCCAAAG
ACGCAATCTCGCGGGTTTTTAACGTACGGAACAAGCAAATGATTAAAACATGAAATATGTAATTCTGTGTTACCCTGAAA
GTGGACTCTCTGGATAAGTAAGACCAACAAAACCGAGTTCTGAACCGCCAAATATTGCTTGACCCTACATTAAACAAAGA
GGAAATTTTAGCATAATGATTTTAAACTACATAGAAACAGTAAATTTTATAGTTTATATATAGTAAAACAGAACATATAT
ATACCAGTATTGTTATATTGTTCCCAAGTGTTATGGCTGTAGGAAAAGAACGGTCTTGAGTGGTTGCAGCCACTGTCAAG
ACCCAAGGAGCTACATTCGAAAGGGTCTGAGCCGTGGGGCCAGCATTACTAGCTGCAGCTACAACAGGAATCCCCTTTGC
GACCGCATGGAATGCTCCCACGGAGGTAAGCTCCCTCGCATCGGTTTCAGGAAATAAAGGAACACTAGTCTGCAAAGAGA
GTGACAAAATATCAACACCATCATGGATAGCTTCATCCATTGCTTTTAAGACATCAGCTCCCGAACACCCTCTTTGAACC
CAGCATGCCTTATAAACAGCTATATGAACACCGGGCGCACCGCCTCTTGCGGTTCCTCGTCCGAGGCCTAAGTAGCTTAC
ATTAGGCAGAAAAGAACCACCAATAGTCGAGGCAACATGCGTGCCATGACCGTTAAAGTCTCTTGGGGAAAGGTAGTCCG
GGTTCTCTGTTTTGTTCAAGACTCCAAATTGGGCATTGTT
>AT4G10550.2 | chr4:6513613-6516612 REVERSE LENGTH=3000
ACTTATAAAAATGACTAACCATTTGTGTGCTTATACTTATCTACTTATATTCTATACATGTATGTATTGAACTCCTTGAC
TCTTTGTAAACTTTAATTAAAGAAGGGAAAATTCCCAAATATTATCTCAGTTGCCTCAACATTTGCTAAGAAACTTATAA
TTTGACAAAGCTCGGAGATTGTCGCAGAGACTTTTTCTGAAATCAACTTTGACCAAACTTTTAACACAAGAGATTTGTTC
TGTTTTCTATAGAGCCAAAGAATCAGCATGGAGCTTGCCAAGTAAAGCTCTAAACTTAGCTAAAGAATCTTTCTTTTCTT
TGGTCAAAACTCATACTGATTCCAGCTTTATTACACTTCAAGTTTAATTTTTTTTTGGTCAGAAATAGCAAAACAAGCTT
GTATGAGCATGAACACTTGAGTTTATTATGGTCTAGGAGAGTCAACCCAATCCTTTTGCAGCATATTACAAAGTAAATCT
CTCGATTGGTCTGTGGATTGATGTGTTTGTTCCATCCATTGCTTGCTATGTTTACCATTAATTGTTGATATAAGTCATAA
TCTATTGATCGGTGTGTTTGCTCCATCATTTGTAATAAACTAGAGTTTAGTTGAATAATCAACAGAGTTTGATATATTCT
TCAGATTAATATGTGTGGATTTTATATTCTGACGATGATGAAAATTTGGAGATTCAAACAAGCAAAATTCAGAACAATTC
CAAGGAATAGAAACATTCTTGGTCAAACTCTGCTTGAGTAGACATCTATATAAATGCTTAAGCTTCTCGATATTAGACTC
CAAAATATACATTACATCTCTTTCTTTGTGGCTTGAGATTGAAAAATGGTTAACCCTTTTTTTCTTGGAATGAAGAGTTG
CAGAACCTTAATTTTTGTGGCAATAATTCTCAACGGGCTGAGTACTTTCGTTGCACATGCCGGTGCTGAGAGCAAGGTAC
TTTACAATTATATAAGGCTATTCTCTTACAAGCAACATAAATAGCTTAAAAAGTTTTTCTGTTTCAATAGGTTCACATAG
TTTATTTGGGTGAGAAGCAGCACGATGATCCCGAGTTTGTCACGGAATCTCATCATCGGATGTTGTGGTCACTTCTTGGA
AGGTATGTAAGTGTAGTTTTCTCCATTCTATACTATGTCTCTATTTGTACAATCATGATTGATGGTTCTTGCGTTTGCTT
CAATATTTCTCTATCTCAAGTTTAAAAATTTCTCAAAAGATTACTCAGATTTCTTGCCTTTTGTTCCATGTTAAACAGTA
AAGAGGATGCCCATAGTTCAATGGTCCATAGTTACCGACATGGCTTCTCGGGTTTTGCAGCCAAGCTTACCAAGTCCCAA
GCCAAGAAGCTTGCAGGTAAATAATTTTAAAATCTTATATTTTACTTGGCTTGCAAGGAAACAGATAGATAGGACATATA
TTTTACATGACATCTTTCATTTGTCTCAACAAACCCACGTGGAATCAATTTCATTTCTTATTCTCTTTGACAACAGATTT
ACCTGAAGTTGTTCACGTCACGCCGGATAGCTTCTACCAACTAGATACAACTCGGACTTGGGACTACTTAGGCCTTTCCG
TCGCCAATCCTAAAAATCTTCTAAATGACACTAATATGGGTGAAGAAGTTATCATTGGCATTGTAGACTCAGGTTTGAGT
GTTTATTTGTGCATTTCTTTTTTGCTACATTGTAGATTGATTTTAGTTCTCTTGTTGCTTTTGTTTCCTCTATCAATAAA
TCATTTTCTGAGGTTGTAGGAGTTTGGCCAGAATCTGAAGTCTTTAATGACAATGGGATTGGACCAGTGCCAAGCCACTG
GAAAGGAGGCTGTGTATCAGGAGAGAATTTCACTTCCTCTCAGTGCAACAAAAAGCTTATAGGAGCCAAATACTTCATCA
ATGGGTTTCTTGCGACGCACGAAAGCTTCAACTCCACAGAATCACTTGACTTTATTTCCCCTAGAGACCGTAGCGGACAT
GGCACGCATGTAGCCACCATAGCGGGTGGTTCCTACGTGCCTAGCATAAGCTACAAGGGGTTAGCTGGAGGGACTGTGAG
AGGTGGGGCACCACGTGCTCGTATAGCGATGTACAAAGCTTGTTGGTATCTAGATCGTTTTGACATAAATACATGTTCAT
CTGCTGATATCTTGAAAGCTATGGATGAAGCTATGCATGATGGTGTTGATGTTTTGTCCTTGTCTATCGGCTATCGTTTT
CCTTACTTCCCAGAAACTGATGTTCGCGCCGTGATAGCCACGGGAGCATTCCATGCTGTTTTAAAGGGTATCACAGTTGT
TTGTTCGGGAGGTAACTCTGGTCCTGCGGCTCAGACTGTGGGAAACACGGCTCCATGGATTTTGACAGTGGCTGCAACTA
CTTTAGACCGATCTTTTCCCACACCTATCACACTTGGGAACAATAAACTGATATTGGTAACAACAAGATATATACAACAC
CATAATTTTTTTTTCACAACATAATGTTTGATGATACGTGCCTTAGTGTGAGTTTGGTAATTGTATTACAGGGTCAAGCA
ATGTACACCGGTCCAGAACTTGGCTTCACTAGCTTGGTTTACCCAGAGAATCCAGGGAACAGCAACGAGAGTTTTTCTGG
GTGAAGATCAAATCTCTAGTTTCTCATTAATTAGGACCAAATCTTTCTATGTGGATGACATCATTTCTCTAACATCATAT
CATGCAGTGACTGTGAGCTTCTATTTTTCAACTCCAATCATACAATGGCGGGGAAAGTCGTGTTATGCTTCACAACATCA
ACACGTTACATCACTGTATCAAGTGCTGTGTCTTATGTGAAGGAAGCTGGTGGTCTTGGCGTAATTGTAGCAAGAAACCC
CGGCGACAATCTTTCACCATGTGAAGATGATTTTCCTTGTGTTGCTGTTGACTACGAGCTTGGGACAGATATACTTTTAT
ACATACGTTCCACAGGGTATGAATATATGAACTATGAGCA
>AT4G10550.3 | chr4:6513613-6516612 REVERSE LENGTH=3000
ACTTATAAAAATGACTAACCATTTGTGTGCTTATACTTATCTACTTATATTCTATACATGTATGTATTGAACTCCTTGAC
TCTTTGTAAACTTTAATTAAAGAAGGGAAAATTCCCAAATATTATCTCAGTTGCCTCAACATTTGCTAAGAAACTTATAA
TTTGACAAAGCTCGGAGATTGTCGCAGAGACTTTTTCTGAAATCAACTTTGACCAAACTTTTAACACAAGAGATTTGTTC
TGTTTTCTATAGAGCCAAAGAATCAGCATGGAGCTTGCCAAGTAAAGCTCTAAACTTAGCTAAAGAATCTTTCTTTTCTT
TGGTCAAAACTCATACTGATTCCAGCTTTATTACACTTCAAGTTTAATTTTTTTTTGGTCAGAAATAGCAAAACAAGCTT
GTATGAGCATGAACACTTGAGTTTATTATGGTCTAGGAGAGTCAACCCAATCCTTTTGCAGCATATTACAAAGTAAATCT
CTCGATTGGTCTGTGGATTGATGTGTTTGTTCCATCCATTGCTTGCTATGTTTACCATTAATTGTTGATATAAGTCATAA
TCTATTGATCGGTGTGTTTGCTCCATCATTTGTAATAAACTAGAGTTTAGTTGAATAATCAACAGAGTTTGATATATTCT
TCAGATTAATATGTGTGGATTTTATATTCTGACGATGATGAAAATTTGGAGATTCAAACAAGCAAAATTCAGAACAATTC
CAAGGAATAGAAACATTCTTGGTCAAACTCTGCTTGAGTAGACATCTATATAAATGCTTAAGCTTCTCGATATTAGACTC
CAAAATATACATTACATCTCTTTCTTTGTGGCTTGAGATTGAAAAATGGTTAACCCTTTTTTTCTTGGAATGAAGAGTTG
CAGAACCTTAATTTTTGTGGCAATAATTCTCAACGGGCTGAGTACTTTCGTTGCACATGCCGGTGCTGAGAGCAAGGTAC
TTTACAATTATATAAGGCTATTCTCTTACAAGCAACATAAATAGCTTAAAAAGTTTTTCTGTTTCAATAGGTTCACATAG
TTTATTTGGGTGAGAAGCAGCACGATGATCCCGAGTTTGTCACGGAATCTCATCATCGGATGTTGTGGTCACTTCTTGGA
AGGTATGTAAGTGTAGTTTTCTCCATTCTATACTATGTCTCTATTTGTACAATCATGATTGATGGTTCTTGCGTTTGCTT
CAATATTTCTCTATCTCAAGTTTAAAAATTTCTCAAAAGATTACTCAGATTTCTTGCCTTTTGTTCCATGTTAAACAGTA
AAGAGGATGCCCATAGTTCAATGGTCCATAGTTACCGACATGGCTTCTCGGGTTTTGCAGCCAAGCTTACCAAGTCCCAA
GCCAAGAAGCTTGCAGGTAAATAATTTTAAAATCTTATATTTTACTTGGCTTGCAAGGAAACAGATAGATAGGACATATA
TTTTACATGACATCTTTCATTTGTCTCAACAAACCCACGTGGAATCAATTTCATTTCTTATTCTCTTTGACAACAGATTT
ACCTGAAGTTGTTCACGTCACGCCGGATAGCTTCTACCAACTAGATACAACTCGGACTTGGGACTACTTAGGCCTTTCCG
TCGCCAATCCTAAAAATCTTCTAAATGACACTAATATGGGTGAAGAAGTTATCATTGGCATTGTAGACTCAGGTTTGAGT
GTTTATTTGTGCATTTCTTTTTTGCTACATTGTAGATTGATTTTAGTTCTCTTGTTGCTTTTGTTTCCTCTATCAATAAA
TCATTTTCTGAGGTTGTAGGAGTTTGGCCAGAATCTGAAGTCTTTAATGACAATGGGATTGGACCAGTGCCAAGCCACTG
GAAAGGAGGCTGTGTATCAGGAGAGAATTTCACTTCCTCTCAGTGCAACAAAAAGCTTATAGGAGCCAAATACTTCATCA
ATGGGTTTCTTGCGACGCACGAAAGCTTCAACTCCACAGAATCACTTGACTTTATTTCCCCTAGAGACCGTAGCGGACAT
GGCACGCATGTAGCCACCATAGCGGGTGGTTCCTACGTGCCTAGCATAAGCTACAAGGGGTTAGCTGGAGGGACTGTGAG
AGGTGGGGCACCACGTGCTCGTATAGCGATGTACAAAGCTTGTTGGTATCTAGATCGTTTTGACATAAATACATGTTCAT
CTGCTGATATCTTGAAAGCTATGGATGAAGCTATGCATGATGGTGTTGATGTTTTGTCCTTGTCTATCGGCTATCGTTTT
CCTTACTTCCCAGAAACTGATGTTCGCGCCGTGATAGCCACGGGAGCATTCCATGCTGTTTTAAAGGGTATCACAGTTGT
TTGTTCGGGAGGTAACTCTGGTCCTGCGGCTCAGACTGTGGGAAACACGGCTCCATGGATTTTGACAGTGGCTGCAACTA
CTTTAGACCGATCTTTTCCCACACCTATCACACTTGGGAACAATAAACTGATATTGGTAACAACAAGATATATACAACAC
CATAATTTTTTTTTCACAACATAATGTTTGATGATACGTGCCTTAGTGTGAGTTTGGTAATTGTATTACAGGGTCAAGCA
ATGTACACCGGTCCAGAACTTGGCTTCACTAGCTTGGTTTACCCAGAGAATCCAGGGAACAGCAACGAGAGTTTTTCTGG
GTGAAGATCAAATCTCTAGTTTCTCATTAATTAGGACCAAATCTTTCTATGTGGATGACATCATTTCTCTAACATCATAT
CATGCAGTGACTGTGAGCTTCTATTTTTCAACTCCAATCATACAATGGCGGGGAAAGTCGTGTTATGCTTCACAACATCA
ACACGTTACATCACTGTATCAAGTGCTGTGTCTTATGTGAAGGAAGCTGGTGGTCTTGGCGTAATTGTAGCAAGAAACCC
CGGCGACAATCTTTCACCATGTGAAGATGATTTTCCTTGTGTTGCTGTTGACTACGAGCTTGGGACAGATATACTTTTAT
ACATACGTTCCACAGGGTATGAATATATGAACTATGAGCA
>AT4G10550.1 | chr4:6513613-6516612 REVERSE LENGTH=3000
ACTTATAAAAATGACTAACCATTTGTGTGCTTATACTTATCTACTTATATTCTATACATGTATGTATTGAACTCCTTGAC
TCTTTGTAAACTTTAATTAAAGAAGGGAAAATTCCCAAATATTATCTCAGTTGCCTCAACATTTGCTAAGAAACTTATAA
TTTGACAAAGCTCGGAGATTGTCGCAGAGACTTTTTCTGAAATCAACTTTGACCAAACTTTTAACACAAGAGATTTGTTC
TGTTTTCTATAGAGCCAAAGAATCAGCATGGAGCTTGCCAAGTAAAGCTCTAAACTTAGCTAAAGAATCTTTCTTTTCTT
TGGTCAAAACTCATACTGATTCCAGCTTTATTACACTTCAAGTTTAATTTTTTTTTGGTCAGAAATAGCAAAACAAGCTT
GTATGAGCATGAACACTTGAGTTTATTATGGTCTAGGAGAGTCAACCCAATCCTTTTGCAGCATATTACAAAGTAAATCT
CTCGATTGGTCTGTGGATTGATGTGTTTGTTCCATCCATTGCTTGCTATGTTTACCATTAATTGTTGATATAAGTCATAA
TCTATTGATCGGTGTGTTTGCTCCATCATTTGTAATAAACTAGAGTTTAGTTGAATAATCAACAGAGTTTGATATATTCT
TCAGATTAATATGTGTGGATTTTATATTCTGACGATGATGAAAATTTGGAGATTCAAACAAGCAAAATTCAGAACAATTC
CAAGGAATAGAAACATTCTTGGTCAAACTCTGCTTGAGTAGACATCTATATAAATGCTTAAGCTTCTCGATATTAGACTC
CAAAATATACATTACATCTCTTTCTTTGTGGCTTGAGATTGAAAAATGGTTAACCCTTTTTTTCTTGGAATGAAGAGTTG
CAGAACCTTAATTTTTGTGGCAATAATTCTCAACGGGCTGAGTACTTTCGTTGCACATGCCGGTGCTGAGAGCAAGGTAC
TTTACAATTATATAAGGCTATTCTCTTACAAGCAACATAAATAGCTTAAAAAGTTTTTCTGTTTCAATAGGTTCACATAG
TTTATTTGGGTGAGAAGCAGCACGATGATCCCGAGTTTGTCACGGAATCTCATCATCGGATGTTGTGGTCACTTCTTGGA
AGGTATGTAAGTGTAGTTTTCTCCATTCTATACTATGTCTCTATTTGTACAATCATGATTGATGGTTCTTGCGTTTGCTT
CAATATTTCTCTATCTCAAGTTTAAAAATTTCTCAAAAGATTACTCAGATTTCTTGCCTTTTGTTCCATGTTAAACAGTA
AAGAGGATGCCCATAGTTCAATGGTCCATAGTTACCGACATGGCTTCTCGGGTTTTGCAGCCAAGCTTACCAAGTCCCAA
GCCAAGAAGCTTGCAGGTAAATAATTTTAAAATCTTATATTTTACTTGGCTTGCAAGGAAACAGATAGATAGGACATATA
TTTTACATGACATCTTTCATTTGTCTCAACAAACCCACGTGGAATCAATTTCATTTCTTATTCTCTTTGACAACAGATTT
ACCTGAAGTTGTTCACGTCACGCCGGATAGCTTCTACCAACTAGATACAACTCGGACTTGGGACTACTTAGGCCTTTCCG
TCGCCAATCCTAAAAATCTTCTAAATGACACTAATATGGGTGAAGAAGTTATCATTGGCATTGTAGACTCAGGTTTGAGT
GTTTATTTGTGCATTTCTTTTTTGCTACATTGTAGATTGATTTTAGTTCTCTTGTTGCTTTTGTTTCCTCTATCAATAAA
TCATTTTCTGAGGTTGTAGGAGTTTGGCCAGAATCTGAAGTCTTTAATGACAATGGGATTGGACCAGTGCCAAGCCACTG
GAAAGGAGGCTGTGTATCAGGAGAGAATTTCACTTCCTCTCAGTGCAACAAAAAGCTTATAGGAGCCAAATACTTCATCA
ATGGGTTTCTTGCGACGCACGAAAGCTTCAACTCCACAGAATCACTTGACTTTATTTCCCCTAGAGACCGTAGCGGACAT
GGCACGCATGTAGCCACCATAGCGGGTGGTTCCTACGTGCCTAGCATAAGCTACAAGGGGTTAGCTGGAGGGACTGTGAG
AGGTGGGGCACCACGTGCTCGTATAGCGATGTACAAAGCTTGTTGGTATCTAGATCGTTTTGACATAAATACATGTTCAT
CTGCTGATATCTTGAAAGCTATGGATGAAGCTATGCATGATGGTGTTGATGTTTTGTCCTTGTCTATCGGCTATCGTTTT
CCTTACTTCCCAGAAACTGATGTTCGCGCCGTGATAGCCACGGGAGCATTCCATGCTGTTTTAAAGGGTATCACAGTTGT
TTGTTCGGGAGGTAACTCTGGTCCTGCGGCTCAGACTGTGGGAAACACGGCTCCATGGATTTTGACAGTGGCTGCAACTA
CTTTAGACCGATCTTTTCCCACACCTATCACACTTGGGAACAATAAACTGATATTGGTAACAACAAGATATATACAACAC
CATAATTTTTTTTTCACAACATAATGTTTGATGATACGTGCCTTAGTGTGAGTTTGGTAATTGTATTACAGGGTCAAGCA
ATGTACACCGGTCCAGAACTTGGCTTCACTAGCTTGGTTTACCCAGAGAATCCAGGGAACAGCAACGAGAGTTTTTCTGG
GTGAAGATCAAATCTCTAGTTTCTCATTAATTAGGACCAAATCTTTCTATGTGGATGACATCATTTCTCTAACATCATAT
CATGCAGTGACTGTGAGCTTCTATTTTTCAACTCCAATCATACAATGGCGGGGAAAGTCGTGTTATGCTTCACAACATCA
ACACGTTACATCACTGTATCAAGTGCTGTGTCTTATGTGAAGGAAGCTGGTGGTCTTGGCGTAATTGTAGCAAGAAACCC
CGGCGACAATCTTTCACCATGTGAAGATGATTTTCCTTGTGTTGCTGTTGACTACGAGCTTGGGACAGATATACTTTTAT
ACATACGTTCCACAGGGTATGAATATATGAACTATGAGCA
>AT4G10550.4 | chr4:6513613-6516612 REVERSE LENGTH=3000
ACTTATAAAAATGACTAACCATTTGTGTGCTTATACTTATCTACTTATATTCTATACATGTATGTATTGAACTCCTTGAC
TCTTTGTAAACTTTAATTAAAGAAGGGAAAATTCCCAAATATTATCTCAGTTGCCTCAACATTTGCTAAGAAACTTATAA
TTTGACAAAGCTCGGAGATTGTCGCAGAGACTTTTTCTGAAATCAACTTTGACCAAACTTTTAACACAAGAGATTTGTTC
TGTTTTCTATAGAGCCAAAGAATCAGCATGGAGCTTGCCAAGTAAAGCTCTAAACTTAGCTAAAGAATCTTTCTTTTCTT
TGGTCAAAACTCATACTGATTCCAGCTTTATTACACTTCAAGTTTAATTTTTTTTTGGTCAGAAATAGCAAAACAAGCTT
GTATGAGCATGAACACTTGAGTTTATTATGGTCTAGGAGAGTCAACCCAATCCTTTTGCAGCATATTACAAAGTAAATCT
CTCGATTGGTCTGTGGATTGATGTGTTTGTTCCATCCATTGCTTGCTATGTTTACCATTAATTGTTGATATAAGTCATAA
TCTATTGATCGGTGTGTTTGCTCCATCATTTGTAATAAACTAGAGTTTAGTTGAATAATCAACAGAGTTTGATATATTCT
TCAGATTAATATGTGTGGATTTTATATTCTGACGATGATGAAAATTTGGAGATTCAAACAAGCAAAATTCAGAACAATTC
CAAGGAATAGAAACATTCTTGGTCAAACTCTGCTTGAGTAGACATCTATATAAATGCTTAAGCTTCTCGATATTAGACTC
CAAAATATACATTACATCTCTTTCTTTGTGGCTTGAGATTGAAAAATGGTTAACCCTTTTTTTCTTGGAATGAAGAGTTG
CAGAACCTTAATTTTTGTGGCAATAATTCTCAACGGGCTGAGTACTTTCGTTGCACATGCCGGTGCTGAGAGCAAGGTAC
TTTACAATTATATAAGGCTATTCTCTTACAAGCAACATAAATAGCTTAAAAAGTTTTTCTGTTTCAATAGGTTCACATAG
TTTATTTGGGTGAGAAGCAGCACGATGATCCCGAGTTTGTCACGGAATCTCATCATCGGATGTTGTGGTCACTTCTTGGA
AGGTATGTAAGTGTAGTTTTCTCCATTCTATACTATGTCTCTATTTGTACAATCATGATTGATGGTTCTTGCGTTTGCTT
CAATATTTCTCTATCTCAAGTTTAAAAATTTCTCAAAAGATTACTCAGATTTCTTGCCTTTTGTTCCATGTTAAACAGTA
AAGAGGATGCCCATAGTTCAATGGTCCATAGTTACCGACATGGCTTCTCGGGTTTTGCAGCCAAGCTTACCAAGTCCCAA
GCCAAGAAGCTTGCAGGTAAATAATTTTAAAATCTTATATTTTACTTGGCTTGCAAGGAAACAGATAGATAGGACATATA
TTTTACATGACATCTTTCATTTGTCTCAACAAACCCACGTGGAATCAATTTCATTTCTTATTCTCTTTGACAACAGATTT
ACCTGAAGTTGTTCACGTCACGCCGGATAGCTTCTACCAACTAGATACAACTCGGACTTGGGACTACTTAGGCCTTTCCG
TCGCCAATCCTAAAAATCTTCTAAATGACACTAATATGGGTGAAGAAGTTATCATTGGCATTGTAGACTCAGGTTTGAGT
GTTTATTTGTGCATTTCTTTTTTGCTACATTGTAGATTGATTTTAGTTCTCTTGTTGCTTTTGTTTCCTCTATCAATAAA
TCATTTTCTGAGGTTGTAGGAGTTTGGCCAGAATCTGAAGTCTTTAATGACAATGGGATTGGACCAGTGCCAAGCCACTG
GAAAGGAGGCTGTGTATCAGGAGAGAATTTCACTTCCTCTCAGTGCAACAAAAAGCTTATAGGAGCCAAATACTTCATCA
ATGGGTTTCTTGCGACGCACGAAAGCTTCAACTCCACAGAATCACTTGACTTTATTTCCCCTAGAGACCGTAGCGGACAT
GGCACGCATGTAGCCACCATAGCGGGTGGTTCCTACGTGCCTAGCATAAGCTACAAGGGGTTAGCTGGAGGGACTGTGAG
AGGTGGGGCACCACGTGCTCGTATAGCGATGTACAAAGCTTGTTGGTATCTAGATCGTTTTGACATAAATACATGTTCAT
CTGCTGATATCTTGAAAGCTATGGATGAAGCTATGCATGATGGTGTTGATGTTTTGTCCTTGTCTATCGGCTATCGTTTT
CCTTACTTCCCAGAAACTGATGTTCGCGCCGTGATAGCCACGGGAGCATTCCATGCTGTTTTAAAGGGTATCACAGTTGT
TTGTTCGGGAGGTAACTCTGGTCCTGCGGCTCAGACTGTGGGAAACACGGCTCCATGGATTTTGACAGTGGCTGCAACTA
CTTTAGACCGATCTTTTCCCACACCTATCACACTTGGGAACAATAAACTGATATTGGTAACAACAAGATATATACAACAC
CATAATTTTTTTTTCACAACATAATGTTTGATGATACGTGCCTTAGTGTGAGTTTGGTAATTGTATTACAGGGTCAAGCA
ATGTACACCGGTCCAGAACTTGGCTTCACTAGCTTGGTTTACCCAGAGAATCCAGGGAACAGCAACGAGAGTTTTTCTGG
GTGAAGATCAAATCTCTAGTTTCTCATTAATTAGGACCAAATCTTTCTATGTGGATGACATCATTTCTCTAACATCATAT
CATGCAGTGACTGTGAGCTTCTATTTTTCAACTCCAATCATACAATGGCGGGGAAAGTCGTGTTATGCTTCACAACATCA
ACACGTTACATCACTGTATCAAGTGCTGTGTCTTATGTGAAGGAAGCTGGTGGTCTTGGCGTAATTGTAGCAAGAAACCC
CGGCGACAATCTTTCACCATGTGAAGATGATTTTCCTTGTGTTGCTGTTGACTACGAGCTTGGGACAGATATACTTTTAT
ACATACGTTCCACAGGGTATGAATATATGAACTATGAGCA
>AT4G10560.1 | chr4:6517771-6520770 REVERSE LENGTH=3000
GGGACACTTCTCTGGTTGTAAAAACTATTATCAAATATGTATTTTGTTGTATTGATTAGTCAACCACTGAGACGTCCACT
AGAACTTTGCATCAGTGAACATGTTTTTATTCTTTTGTTCCATTTAAAACAATTCACATATAGCAGATATCTCAAGAACA
AGATTAATACGTTTGTGAATTTCCCAATTCACGATCTTAACTTGAGCAAGTACGTGAAATATAAGAATGGAATATGAACT
GTGTGCCGTTAGTAATCTAAACAAACCAAAATTGCTTCTCTCATTTTTTTCAAGTCCAAAAAGAAAAATCATTAATCAAT
ATCATTTCTGTTATTGTTAGATTTTAATGTGCGAGCCTACAAATGGATCAAAAAAAGCCCATCATCAATTATAGAAGCCC
AAACCCATTAAGCTGTTGTTCGCTTAAAAAAATATTCTTCACCAATCACCAGTCTCCTGCGTTTCTTCCTCTCTTCATTT
CAGAGAAAATTTCTCGAGATGAAGCTCCGATTACAGAATCCAATATCTCCGGCGTTGAAATTCACCGGCCACCTCCGTAA
CCCCCCGAAGTAAGGGAGCATTGTGAAGCTAAGTTTCGCTTTGAACAACAGAGACTTGTTCTTAAGAAACAGCACCAAGT
AAAGCTCTGAAATCATCCAAAGAAACAATCTTTTTGACCAAAGAAGTAAGTTACATTGAGAAGGAATCATACCTTAGGAA
GGTTTTACCTGTAAAGGTTATTATTAATCATCCATCATATTTTCTCTGTTTGATATGTTTTTGCTTCATACATTGCAATA
AACTAACCTTTAGTTGACTAAGCAAAAACAGCAACTGGGATATATTCTTTAGTGTATGTTAGCAACTGGGGTTTAATTAA
AACTTAAGAACAATTCCAAGAAATTGAAACATTCTTTGCCTTAACACGTCTTCAGGAGATATCTATATAAATGATTTATT
CTCCTTCATTAGTATTACATATCTCTTTGACTTTGTGATTAGAATGATGAATTACAGAACATCCATATATGTGGTACTAA
GTTTGGTAATATTTCTCAATGTGCAGAGAAGTTTTGTGGCAGAATCAAGTGCTAAGAGAAAGGTACTAGAGAGTCATTCT
TTTTTATCAGATAACATAAACAGAGACTGATATAATTGGTTGGTTATGTTTTTGATCATCAATAATAGGTTCATATAGTG
TATTTGGGTGAGAAGCAACATGATGATCCTGAGTTTGTTACGGAATCTCATCATCGGATGTTATGGTCACTTCTTGGAAG
GTATGTGAAGGGTAGTTTCTCCTTTCAAGTATAATCATGTCTCAAATGGTTATTCATGTTTCTTGTGTTTTGTTCCATGT
TACAGTAAAGAGGATGCCAATGATTCAATGGTGTATAGTTACCGACATGGCTTCTCAGGTTTTGCGGCTAAACTTACCGA
GTCCCAAGCCAAGAAGATAGCTGGTACTCATTCTTCTTCTCACATTTTCTTACATGAAATCTTGATTGTCTCAACAAGAC
CATCTGATTTTTTTCCTTTTCATTGATAATGTTATTTGGCCACAGATTTACCTGATGTTGTTCATGTTATACCGGATAGT
TTCTATAAGCTGGCAACAACTCGAACTTGGGATTATCTAGGCCTTTCTGCTGCCAATCCAAAGAGTCTTCTACATGAAAC
TAATATGGGTGAACAAATTATCATCGGTGTTATAGACACAGGTATGAATGTTTATTTGTACATCCATTCTCTGCTTATAG
TGGTAGACTTCTTAAGTCTTGTGCTTCTTTTGATTCCTTTTCTTAGTGCATCTATGACTAAAATGTTGTCTGTGGTTGCA
GGAGTATGGCCTGAATCTGAAGTATTTAATGACAGTGGGTTTGGGCCTGTGCCAAGCCACTGGAAAGGAGGTTGTGAAAC
AGGAGAGAATTTCAACTCCTCTAACTGCAATAAAAAGCTCATAGGAGCCAAGTATTTCATCAATGGTTTTCTAGCGGAGA
ACGAAAGCTTCAACTCCACAAATTCACTTGATTTCATTTCCCCTAGAGACCTTGATGGTCATGGCACACATGTTTCCACC
ATTGCGGGTGGTTCTTTCGTGCCCAATATAAGCTACAAGGGCTTAGCTGGAGGGACTGTCAGAGGCGGGGCACCTCGTGC
TCATATAGCAATGTACAAGGCTTGTTGGTATCTGGATGATGATGACACAACGACTTGTTCATCTGCTGACATCTTGAAAG
CTATGGACGAGGCTATGCATGATGGTGTTGATGTTCTGTCAATCTCTTTAGGCTCCAGCGTTCCTCTATATGGTGAAACT
GATATTCGCGATGGGATAACTACTGGAGCGTTCCATGCAGTCTTAAAGGGTATCACTGTTGTTTGTTCCGGTGGTAACTC
TGGCCCAGATTCTCTTACCGTGACAAACACAGCTCCTTGGATCATCACAGTGGCTGCAACTACTCTGGACCGGTCCTTTG
CCACACCTCTTACACTTGGGAATAATAAAGTGATATTGGTAACAACAAGATATACGCTCTTTATTAATTGTTCTACTCAG
TACTCAGATTACATCTGTGTCTTATTGTGAGTCTGTTCACTATATTGCAGGGTCAAGCAATGTACACAGGTCCAGGACTT
GGCTTCACTAGCTTGGTTTATCCTGAGAATCCAGGGAATAGCAACGAAAGTTTTTCTGGGTAATTTTTATATTTCTAGTT
TCTTGATGTTCATCAAATCTTGCAATGTGAAGAAGATCAATTCTCTGACATCACCATGGTTCCTGTAATGCAGTACTTGT
GAGGAGCTTTTATTCAATTCTAATCGTACAATGGAGGGGAAAGTTGTGTTGTGTTTCACAACATCACCTTACGGCGGTGC
TGTATTAAGCGCTGCGCGTTATGTGAAGAGAGCAGGTGGTCTTGGCGTAATCATCGCAAGACACCCGGGTTACGCTATCC
AGCCATGTCTAGATGATTTCCCTTGTGTTGCTGTTGACTG
>AT4G10570.1 | chr4:6520657-6523656 REVERSE LENGTH=3000
CGTTGATGCATTTTTCTCAAAGAAGCATCTGTCTCTCCCTCACTCTCATGTCAGGTGATGACACCTCTATTCTTTCTTGA
TTTTGAAGTTGGTGGTTCGGTTGGAGGGTTCTGCTTCAGCTTTAATGATGTTATTATGGCAGATCTCTGTGGAAATTTGG
GGTAATAGGTCACGGAAATTATTTGGTTTACGAATTTTCTAGGTGAGGAGGTAATTTTTTGGTAGTAAATCAAGTGATGA
ACTGCTTTAGAAGTGTAGAGATATAGTTATATCCTTCATTGTGATTTTCAACACCAAGAAGATGTTTGTTCTTTTGGAAC
CTATTGATATTATTGAGCTGAAAAAAATAACTTGTGTAGCTATGGCTATGAGGAAAATGACTAATGCTCATTAACCATAG
TCACATTTATAGTGAAGTTTTCCACTGAGGCACTTACCATTACGCTAACACAACAATATAAAACCGAAAGCCGAAAAAAG
ACCAACTAGTAGACAGATCAAAAACGAGTACGAACAACGCTACGTAAATTACTCAGAGCTGCTGATTATACATTTATTGT
ATGTTTCATAGTCAATCTACACGATCTGATCTGTGCATCTGAATCTTATCTTGTTATATATAATGTTTAAAGCAAGATCC
GCAAGTTATGGGTAGTATAGAAAAGCGTGAGAACAAGAGTCACAACCCATGTGGAGGGAGACAGTAAGTTTCAAAGCTTT
GGCAAAAAAATATTTTCTCATATCACTCAGAAACAATTTTCTCTCGGCAACACTATGGATTCAGAGTTAGAGCTCATATC
ACTCATTTCTCAACTAATAAGTCTTCCCAAGATTCTGGATTCGAAATGGAATTCAGTTACTCATTCGGAGATTATATCAC
TCATTGCTCAAATAATCTCTCTGGTCAGCTCAATGGATTTGCATTCACAGCCGAAGCCAGAGTCGGAGTTCATGTCACTA
GTTACTCAAGCAATCTCACTCTTTGACTCCATGGATTTAAATCCCGAGCTGAGCCCACTGTCGGAGCTCATATCACTCCT
TTCTCAAATCATTTCTACGGATTCGGATTCGGATTCGAATAGGAAGGTGGAGTGGGACCTCGATAGACCTCTATGTGAAA
CATTATTCGGTCAGCCAGAGCCAGAACTCGTGTCCCTCATCTATCAAATCTTCTCCCTCGTCAGCTCTATCAATTCAAAG
TCGGAGAAGTTTATTTCCTTGTGTCCTCAACTATTAGTAGAATTGGAAAAAGGAAATTTTCATGTGAGTGAATATTTCCA
GCCTTGGGGTAAGTGGTATTGTCTCCCTGGAAACTGGGTGAAATTCAAGTTTACAGGAGAAGACGCTACTTATTTTGGCT
GTAAAGGATGCAACGGCAAGAACCATGAAGAATATGAACAGGCTCCGGATGAGATCAAACACCATCTCCACCGAAAACAT
TCTCTCCAGCTTGTCTTTTTCAGTGAAGGCAAAGAGAGGAAATGCTATTGTTGCGATGATGATCTCGAAAAGGTAATTTA
TTGTTGCGTGTCCTGTGATTATGCTATGAATATGGCTTGTGCGAAGAAACCACCAGTCTTATCTATAGACCATCCGAAGT
GGCATGAGCATACTCTTGTTCTGTTTCCAAGACGTGCTTTCTTAACTTGCAACCTTTGCGGCTTGGCTGATGCAAGATCT
CCTCTTTATATGTGTCCCCCTTGTGACTTTGTGGTCCATCTAAGATGTATCGACTTACCACGTGTCATAAGGATCTCACG
GCATCACCATCGTATCTCTTTTACCCCTTCTTTTGACCAAGAAAGATTGTCTTGTGGTGTTTGTCAAAAAAACATCGACA
ATGATTATGGGGGATATTCTTGCATCAAGGAGGGTTGTTTTTATGCAGCACATTCAAAATGTGCTACACAAAGAAATGTG
TGGGATGGTAAAGAACTTGAGGGAGAGCAAGAAGAAGAAATTAAAGAAGTTGAGCCATTTGTCAAGATAAGCGATGGAAT
CATACAACATTTTAGTCATCAACATCATCATTTGAGACTTGATGACAACATAAATAGAGACTACGATGAGAACAAGGAGT
GTCAAGCATGCATCAGGCCAATCTATTTTGGTAACTTCTACTCATGCATGCAGTGTGAGTTTATTCTCCACGAAGAATGT
GCAAATCTTTTTCGCCAAATTTATCATCCTATACATCCACATATGCTCAGTCTAGGATATGACAATATTGTAGACCATGA
GGTTATGTGTGCAGCTTACCCTTCGTTGTGGACAGCCGGTTTCTTCTACGAGTGTGGTAAAGAAGGATGTGATTTCAAGC
TACCTGTGCAGTTCGCCACAACATCTGAGCCACTAGTCCATGAAAGCCATATGCATCCTTTATTCCTAACATCCAAACCT
GAAGAGGATCCAAGAAGATGTTCGGTTTGCAAAGAGAGCAGATATGCTAGGACAAATGAAACATTCAATTGCATTGAGTG
TGACTTTGCTTTATGTTTTGTATGCGCTACTTTACCTCAAAAGGTGAGGTATAAGCATGATAAGCATGTGCTCACTCTTT
TTTATGGGAACGAGACAAGTACCATAACGTATTGGTGCGAAATTTGCGAGGGAACAATAGATCCAACAAAGCGGTTTTAT
GTGTGTGATGAGTACTGTTGTCTCACTCTACACATTAAATGTTTGCTTGGGTGGGACTTATACATGAAGCATGGTTCATC
TTCATTTTATTTAGAGAAAACGGTAGACGTTCTGTCCAATAATCATCATATGACTCGACCTATTTGCTGCTATTGTGAGA
AGCGTTGTCCATACAAAATATGTTTGGAGTGGTCTGGATCAATATATTGTTCGTCAGATTGTATTTTTACTTTCTTGATA
TTTTAAGGGACACTTCTCTGGTTGTAAAAACTATTATCAAATATGTATTTTGTTGTATTGATTAGTCAACCACTGAGACG
TCCACTAGAACTTTGCATCAGTGAACATGTTTTTATTCTT
>AT4G10590.1 | chr4:6535919-6538918 REVERSE LENGTH=3000
ACACAAAGAGTTGATGCATTTTTCTCAAAGACGCATCTGTCTCGCATGTCAGGTGATGACACCTCTATTCTTTATTGATT
TTGAAGTTGGTGGTTTGGTTGGAGGTTCTGCTTCCGGTTTAATGATGTTATTATGATCTCTGTGGAATTTGAGGTAATAG
GTAACGGAAATTGTTTTGATTTGCGAATTTTATAGGTGAGGGGGTAATATTTTTGAACAGCTTTAGAAGTGTAGAAATAT
AGATTGATCCTTTGTTGTGATGTTCAACACCAAGAAGATGTGTATCCTTTTGGAACCCATTGATATTAATACATAATATC
ATATTATTGAGCAGACATGCAAAAAAAAAAAGCTTATTAATAATTCCCTTTTTTTTATATAGAAATAACTTTTGTAGCTT
CAGCTATGAGGAAACATTGATGTTTGAATTTATCATTAGGACACGAGTATGGTTGTGTCACAAAAATTCCCTAGACATCC
TCATACATGAAGCCTGATACACCTTGGTTAGTTGGTTCTATTCTATAACGAGAAAACGGTACATGTTCGGCCTAACAATC
ATCATATGAACTTGCGTTTACTATTATCAATAAAACTAAGAATTTAACCCGCGGTGCTATTATGCTTTAAAAAATATAAA
TTTATTTTTTAAAAGATTAACTGAAGATATATCATATTAATTTGTATTTTAAAATATAGATATCTATCCTTGTATTATTT
AGTATATGATTACTATTATTTAGGTTTCAAATTTTGAAGTATAGATATGAAAACCTATATTTTTTTAAGTAACAATGTGT
GGTAGATTTTAAAATTTTGAATATTTTGTCTGCAGTATACCGCGGGTCAATTTTTTATAGCTTGTATTTTGAGTTATATT
TGTTTTGTTAATATTGTATGTTTTTGTGTTTAAGGTTGTATGATTGTATTTTGATTGTTAATTTTATGATTTCATCCGTA
ATATACCTTTCTTTATTAATATTGATCAAAACCCGTCATCCCATATAAATCCGTATATATTATCTCGTTAGCTAAATTAT
TAGTGTTATAAAATCCAAGAAAATAAATTATTATTGTTCTAATTCCAATAATTTAGGATCTCACCCGTGGTATACCGTTC
CTTGAATGATTTAAAATATATATTACTAATATAGATTTTAAATTTATCATATAAAGTATATGATTTCAAGTTTTGTGCTT
TTAATTTAAATAAAAGAACGGTTTAAGTGATGATAAATATAGTTTTTTTTCCTGTATGTGTATATGATTTTTTATGTGAA
TATTTTAATTATTATAAATTAGTATTTTTATTGCTATGCAAAATGTTAATATAAATATTTGCTATAAATTGGATTTATGC
ATATTTTGTGAAGTAAAATTCACGATTTTTTTTCAAAAAGATATATGAAAAGATTGTGTAGAGATTTTTAGAAACAAATT
AGGCAAGATATAGTTTGGTTAATATCTTTTTTAATTTTTTTAACTAAATAATAAATGCCAGTGGCAAGCATTGTAAATAA
GTCCCAACTCCAGGATTTATTCCACAAAATGGTTACAAAAATGTATATGTAGATATTAAAATAAATTTTAACTTAATAAG
ATAAAAAAATTTCTAATTATTCAAAAAATCAGCAATGTTCCATTTAGTTAATATTTTATTTTTCACAAGAGATTGCTTTC
CTTTTTTCATCTTATATATTTACCCAATTTTATTAGAGATACTTTCTTTTATTTCTATTAAATATTTCTGTTCCAAACTG
TAACGCCCGTGAACCGGAAAATCGGTTAGGGTTTGTTCTTAAATCATCCGGTTTAATTGGTTGGGTTAATTGGAAACCCT
AGAGTGTGCCTATAAAAGAAGGAAATTCGAAATTAGGGCTTTAGTTAGCCACTTTTCGTTTTATAAAGGAGAAAAAGAGA
GAAAAAGAGAATGAGCAGAATCGTTAGGGTTTGGGAGAAATCAGTTTCGTCATATCAAATCGTGGTAAAAGGCAACGAAA
TTTGGTAGAGTTATTTCCAAGTCCTTTATTGTTATTCTCCAGTTTACAGAATTGAATTTGGATTAAAATTGGTTGAGTTA
TTCGCAGTTTCGTGAGACACGTTTTCTCAGACGCGAATTAGGACCAGCGGAGATTGAAACTGAGATCGTGGTCTCGTCTG
TTTTCCGATCGGCACGAGATTTTGTGGGCAGCTTTGTGACGTCTGCAGCTAGGATTTCACCGGAGCGATTGAATTGTTAA
CGGTTAGCTTGTATTTTAGGGTTTCGTTTTTGAGACTGCTTGTTTCTGGTGTTTTCCTGTCCAGTTTGCTTCAAGGTTGC
TTTTGGTTGTGGACTTGTTGTAGGACGTTTCTGGACTGTTTCAGACGCAAGGAGAGTCTCTCCTGGGTTCAATTGCTATT
AGAATCTTGTTAAGGTGAGTGCGTGACCATGAGCTTATCTAAGCGATTGGGTTGTGTGATTTGTTTTGTGTGATGATATG
TAAGTGTGGTGAATGTGTTTTGGGTGAATTGTTCAATGACTGGTTTGTTTGTATTGTATTCGTGATTATACCTTTGTATT
TGCTTGTGTGTATAGCTCGTAGATGGGAGTATCGCCTCACTAAGTATTTATGATAATACTTACGCATCTCATTGTGTTGT
TGATGCATGTAAAGATAAAGTGTGATCGTGGAATCATGGCAAGGAAGAGAGGATGATCTAGGAACTCGTTTGTTTTATTT
TTGGTGTTTTTGGTTATTGGAACCCGGTTAGGATTGTCAGTTATTCTTGGTTTTGTTGGTCGAATTATTTATTTATTCAT
AAAATAGTATTTTTGACTTGCGCTTTAATTATTATGTTATTGGTTGGTTTAATTAGATATTTTGTGGGAATATTTGATTA
TATTTTTTAAAAAAAAAATGGGTCGGGTTGTTTCAATTTGGTATCAGAGCGATTACGGTTCTAGGATGTGTAGAAAAATT
AATTGATGAATTATTTTCCTGTTGATTGATGTGGGATGAG
>AT4G10590.4 | chr4:6535919-6538918 REVERSE LENGTH=3000
ACACAAAGAGTTGATGCATTTTTCTCAAAGACGCATCTGTCTCGCATGTCAGGTGATGACACCTCTATTCTTTATTGATT
TTGAAGTTGGTGGTTTGGTTGGAGGTTCTGCTTCCGGTTTAATGATGTTATTATGATCTCTGTGGAATTTGAGGTAATAG
GTAACGGAAATTGTTTTGATTTGCGAATTTTATAGGTGAGGGGGTAATATTTTTGAACAGCTTTAGAAGTGTAGAAATAT
AGATTGATCCTTTGTTGTGATGTTCAACACCAAGAAGATGTGTATCCTTTTGGAACCCATTGATATTAATACATAATATC
ATATTATTGAGCAGACATGCAAAAAAAAAAAGCTTATTAATAATTCCCTTTTTTTTATATAGAAATAACTTTTGTAGCTT
CAGCTATGAGGAAACATTGATGTTTGAATTTATCATTAGGACACGAGTATGGTTGTGTCACAAAAATTCCCTAGACATCC
TCATACATGAAGCCTGATACACCTTGGTTAGTTGGTTCTATTCTATAACGAGAAAACGGTACATGTTCGGCCTAACAATC
ATCATATGAACTTGCGTTTACTATTATCAATAAAACTAAGAATTTAACCCGCGGTGCTATTATGCTTTAAAAAATATAAA
TTTATTTTTTAAAAGATTAACTGAAGATATATCATATTAATTTGTATTTTAAAATATAGATATCTATCCTTGTATTATTT
AGTATATGATTACTATTATTTAGGTTTCAAATTTTGAAGTATAGATATGAAAACCTATATTTTTTTAAGTAACAATGTGT
GGTAGATTTTAAAATTTTGAATATTTTGTCTGCAGTATACCGCGGGTCAATTTTTTATAGCTTGTATTTTGAGTTATATT
TGTTTTGTTAATATTGTATGTTTTTGTGTTTAAGGTTGTATGATTGTATTTTGATTGTTAATTTTATGATTTCATCCGTA
ATATACCTTTCTTTATTAATATTGATCAAAACCCGTCATCCCATATAAATCCGTATATATTATCTCGTTAGCTAAATTAT
TAGTGTTATAAAATCCAAGAAAATAAATTATTATTGTTCTAATTCCAATAATTTAGGATCTCACCCGTGGTATACCGTTC
CTTGAATGATTTAAAATATATATTACTAATATAGATTTTAAATTTATCATATAAAGTATATGATTTCAAGTTTTGTGCTT
TTAATTTAAATAAAAGAACGGTTTAAGTGATGATAAATATAGTTTTTTTTCCTGTATGTGTATATGATTTTTTATGTGAA
TATTTTAATTATTATAAATTAGTATTTTTATTGCTATGCAAAATGTTAATATAAATATTTGCTATAAATTGGATTTATGC
ATATTTTGTGAAGTAAAATTCACGATTTTTTTTCAAAAAGATATATGAAAAGATTGTGTAGAGATTTTTAGAAACAAATT
AGGCAAGATATAGTTTGGTTAATATCTTTTTTAATTTTTTTAACTAAATAATAAATGCCAGTGGCAAGCATTGTAAATAA
GTCCCAACTCCAGGATTTATTCCACAAAATGGTTACAAAAATGTATATGTAGATATTAAAATAAATTTTAACTTAATAAG
ATAAAAAAATTTCTAATTATTCAAAAAATCAGCAATGTTCCATTTAGTTAATATTTTATTTTTCACAAGAGATTGCTTTC
CTTTTTTCATCTTATATATTTACCCAATTTTATTAGAGATACTTTCTTTTATTTCTATTAAATATTTCTGTTCCAAACTG
TAACGCCCGTGAACCGGAAAATCGGTTAGGGTTTGTTCTTAAATCATCCGGTTTAATTGGTTGGGTTAATTGGAAACCCT
AGAGTGTGCCTATAAAAGAAGGAAATTCGAAATTAGGGCTTTAGTTAGCCACTTTTCGTTTTATAAAGGAGAAAAAGAGA
GAAAAAGAGAATGAGCAGAATCGTTAGGGTTTGGGAGAAATCAGTTTCGTCATATCAAATCGTGGTAAAAGGCAACGAAA
TTTGGTAGAGTTATTTCCAAGTCCTTTATTGTTATTCTCCAGTTTACAGAATTGAATTTGGATTAAAATTGGTTGAGTTA
TTCGCAGTTTCGTGAGACACGTTTTCTCAGACGCGAATTAGGACCAGCGGAGATTGAAACTGAGATCGTGGTCTCGTCTG
TTTTCCGATCGGCACGAGATTTTGTGGGCAGCTTTGTGACGTCTGCAGCTAGGATTTCACCGGAGCGATTGAATTGTTAA
CGGTTAGCTTGTATTTTAGGGTTTCGTTTTTGAGACTGCTTGTTTCTGGTGTTTTCCTGTCCAGTTTGCTTCAAGGTTGC
TTTTGGTTGTGGACTTGTTGTAGGACGTTTCTGGACTGTTTCAGACGCAAGGAGAGTCTCTCCTGGGTTCAATTGCTATT
AGAATCTTGTTAAGGTGAGTGCGTGACCATGAGCTTATCTAAGCGATTGGGTTGTGTGATTTGTTTTGTGTGATGATATG
TAAGTGTGGTGAATGTGTTTTGGGTGAATTGTTCAATGACTGGTTTGTTTGTATTGTATTCGTGATTATACCTTTGTATT
TGCTTGTGTGTATAGCTCGTAGATGGGAGTATCGCCTCACTAAGTATTTATGATAATACTTACGCATCTCATTGTGTTGT
TGATGCATGTAAAGATAAAGTGTGATCGTGGAATCATGGCAAGGAAGAGAGGATGATCTAGGAACTCGTTTGTTTTATTT
TTGGTGTTTTTGGTTATTGGAACCCGGTTAGGATTGTCAGTTATTCTTGGTTTTGTTGGTCGAATTATTTATTTATTCAT
AAAATAGTATTTTTGACTTGCGCTTTAATTATTATGTTATTGGTTGGTTTAATTAGATATTTTGTGGGAATATTTGATTA
TATTTTTTAAAAAAAAAATGGGTCGGGTTGTTTCAATTTGGTATCAGAGCGATTACGGTTCTAGGATGTGTAGAAAAATT
AATTGATGAATTATTTTCCTGTTGATTGATGTGGGATGAG
>AT4G10590.3 | chr4:6535919-6538918 REVERSE LENGTH=3000
ACACAAAGAGTTGATGCATTTTTCTCAAAGACGCATCTGTCTCGCATGTCAGGTGATGACACCTCTATTCTTTATTGATT
TTGAAGTTGGTGGTTTGGTTGGAGGTTCTGCTTCCGGTTTAATGATGTTATTATGATCTCTGTGGAATTTGAGGTAATAG
GTAACGGAAATTGTTTTGATTTGCGAATTTTATAGGTGAGGGGGTAATATTTTTGAACAGCTTTAGAAGTGTAGAAATAT
AGATTGATCCTTTGTTGTGATGTTCAACACCAAGAAGATGTGTATCCTTTTGGAACCCATTGATATTAATACATAATATC
ATATTATTGAGCAGACATGCAAAAAAAAAAAGCTTATTAATAATTCCCTTTTTTTTATATAGAAATAACTTTTGTAGCTT
CAGCTATGAGGAAACATTGATGTTTGAATTTATCATTAGGACACGAGTATGGTTGTGTCACAAAAATTCCCTAGACATCC
TCATACATGAAGCCTGATACACCTTGGTTAGTTGGTTCTATTCTATAACGAGAAAACGGTACATGTTCGGCCTAACAATC
ATCATATGAACTTGCGTTTACTATTATCAATAAAACTAAGAATTTAACCCGCGGTGCTATTATGCTTTAAAAAATATAAA
TTTATTTTTTAAAAGATTAACTGAAGATATATCATATTAATTTGTATTTTAAAATATAGATATCTATCCTTGTATTATTT
AGTATATGATTACTATTATTTAGGTTTCAAATTTTGAAGTATAGATATGAAAACCTATATTTTTTTAAGTAACAATGTGT
GGTAGATTTTAAAATTTTGAATATTTTGTCTGCAGTATACCGCGGGTCAATTTTTTATAGCTTGTATTTTGAGTTATATT
TGTTTTGTTAATATTGTATGTTTTTGTGTTTAAGGTTGTATGATTGTATTTTGATTGTTAATTTTATGATTTCATCCGTA
ATATACCTTTCTTTATTAATATTGATCAAAACCCGTCATCCCATATAAATCCGTATATATTATCTCGTTAGCTAAATTAT
TAGTGTTATAAAATCCAAGAAAATAAATTATTATTGTTCTAATTCCAATAATTTAGGATCTCACCCGTGGTATACCGTTC
CTTGAATGATTTAAAATATATATTACTAATATAGATTTTAAATTTATCATATAAAGTATATGATTTCAAGTTTTGTGCTT
TTAATTTAAATAAAAGAACGGTTTAAGTGATGATAAATATAGTTTTTTTTCCTGTATGTGTATATGATTTTTTATGTGAA
TATTTTAATTATTATAAATTAGTATTTTTATTGCTATGCAAAATGTTAATATAAATATTTGCTATAAATTGGATTTATGC
ATATTTTGTGAAGTAAAATTCACGATTTTTTTTCAAAAAGATATATGAAAAGATTGTGTAGAGATTTTTAGAAACAAATT
AGGCAAGATATAGTTTGGTTAATATCTTTTTTAATTTTTTTAACTAAATAATAAATGCCAGTGGCAAGCATTGTAAATAA
GTCCCAACTCCAGGATTTATTCCACAAAATGGTTACAAAAATGTATATGTAGATATTAAAATAAATTTTAACTTAATAAG
ATAAAAAAATTTCTAATTATTCAAAAAATCAGCAATGTTCCATTTAGTTAATATTTTATTTTTCACAAGAGATTGCTTTC
CTTTTTTCATCTTATATATTTACCCAATTTTATTAGAGATACTTTCTTTTATTTCTATTAAATATTTCTGTTCCAAACTG
TAACGCCCGTGAACCGGAAAATCGGTTAGGGTTTGTTCTTAAATCATCCGGTTTAATTGGTTGGGTTAATTGGAAACCCT
AGAGTGTGCCTATAAAAGAAGGAAATTCGAAATTAGGGCTTTAGTTAGCCACTTTTCGTTTTATAAAGGAGAAAAAGAGA
GAAAAAGAGAATGAGCAGAATCGTTAGGGTTTGGGAGAAATCAGTTTCGTCATATCAAATCGTGGTAAAAGGCAACGAAA
TTTGGTAGAGTTATTTCCAAGTCCTTTATTGTTATTCTCCAGTTTACAGAATTGAATTTGGATTAAAATTGGTTGAGTTA
TTCGCAGTTTCGTGAGACACGTTTTCTCAGACGCGAATTAGGACCAGCGGAGATTGAAACTGAGATCGTGGTCTCGTCTG
TTTTCCGATCGGCACGAGATTTTGTGGGCAGCTTTGTGACGTCTGCAGCTAGGATTTCACCGGAGCGATTGAATTGTTAA
CGGTTAGCTTGTATTTTAGGGTTTCGTTTTTGAGACTGCTTGTTTCTGGTGTTTTCCTGTCCAGTTTGCTTCAAGGTTGC
TTTTGGTTGTGGACTTGTTGTAGGACGTTTCTGGACTGTTTCAGACGCAAGGAGAGTCTCTCCTGGGTTCAATTGCTATT
AGAATCTTGTTAAGGTGAGTGCGTGACCATGAGCTTATCTAAGCGATTGGGTTGTGTGATTTGTTTTGTGTGATGATATG
TAAGTGTGGTGAATGTGTTTTGGGTGAATTGTTCAATGACTGGTTTGTTTGTATTGTATTCGTGATTATACCTTTGTATT
TGCTTGTGTGTATAGCTCGTAGATGGGAGTATCGCCTCACTAAGTATTTATGATAATACTTACGCATCTCATTGTGTTGT
TGATGCATGTAAAGATAAAGTGTGATCGTGGAATCATGGCAAGGAAGAGAGGATGATCTAGGAACTCGTTTGTTTTATTT
TTGGTGTTTTTGGTTATTGGAACCCGGTTAGGATTGTCAGTTATTCTTGGTTTTGTTGGTCGAATTATTTATTTATTCAT
AAAATAGTATTTTTGACTTGCGCTTTAATTATTATGTTATTGGTTGGTTTAATTAGATATTTTGTGGGAATATTTGATTA
TATTTTTTAAAAAAAAAATGGGTCGGGTTGTTTCAATTTGGTATCAGAGCGATTACGGTTCTAGGATGTGTAGAAAAATT
AATTGATGAATTATTTTCCTGTTGATTGATGTGGGATGAG
>AT4G10590.2 | chr4:6535919-6538918 REVERSE LENGTH=3000
ACACAAAGAGTTGATGCATTTTTCTCAAAGACGCATCTGTCTCGCATGTCAGGTGATGACACCTCTATTCTTTATTGATT
TTGAAGTTGGTGGTTTGGTTGGAGGTTCTGCTTCCGGTTTAATGATGTTATTATGATCTCTGTGGAATTTGAGGTAATAG
GTAACGGAAATTGTTTTGATTTGCGAATTTTATAGGTGAGGGGGTAATATTTTTGAACAGCTTTAGAAGTGTAGAAATAT
AGATTGATCCTTTGTTGTGATGTTCAACACCAAGAAGATGTGTATCCTTTTGGAACCCATTGATATTAATACATAATATC
ATATTATTGAGCAGACATGCAAAAAAAAAAAGCTTATTAATAATTCCCTTTTTTTTATATAGAAATAACTTTTGTAGCTT
CAGCTATGAGGAAACATTGATGTTTGAATTTATCATTAGGACACGAGTATGGTTGTGTCACAAAAATTCCCTAGACATCC
TCATACATGAAGCCTGATACACCTTGGTTAGTTGGTTCTATTCTATAACGAGAAAACGGTACATGTTCGGCCTAACAATC
ATCATATGAACTTGCGTTTACTATTATCAATAAAACTAAGAATTTAACCCGCGGTGCTATTATGCTTTAAAAAATATAAA
TTTATTTTTTAAAAGATTAACTGAAGATATATCATATTAATTTGTATTTTAAAATATAGATATCTATCCTTGTATTATTT
AGTATATGATTACTATTATTTAGGTTTCAAATTTTGAAGTATAGATATGAAAACCTATATTTTTTTAAGTAACAATGTGT
GGTAGATTTTAAAATTTTGAATATTTTGTCTGCAGTATACCGCGGGTCAATTTTTTATAGCTTGTATTTTGAGTTATATT
TGTTTTGTTAATATTGTATGTTTTTGTGTTTAAGGTTGTATGATTGTATTTTGATTGTTAATTTTATGATTTCATCCGTA
ATATACCTTTCTTTATTAATATTGATCAAAACCCGTCATCCCATATAAATCCGTATATATTATCTCGTTAGCTAAATTAT
TAGTGTTATAAAATCCAAGAAAATAAATTATTATTGTTCTAATTCCAATAATTTAGGATCTCACCCGTGGTATACCGTTC
CTTGAATGATTTAAAATATATATTACTAATATAGATTTTAAATTTATCATATAAAGTATATGATTTCAAGTTTTGTGCTT
TTAATTTAAATAAAAGAACGGTTTAAGTGATGATAAATATAGTTTTTTTTCCTGTATGTGTATATGATTTTTTATGTGAA
TATTTTAATTATTATAAATTAGTATTTTTATTGCTATGCAAAATGTTAATATAAATATTTGCTATAAATTGGATTTATGC
ATATTTTGTGAAGTAAAATTCACGATTTTTTTTCAAAAAGATATATGAAAAGATTGTGTAGAGATTTTTAGAAACAAATT
AGGCAAGATATAGTTTGGTTAATATCTTTTTTAATTTTTTTAACTAAATAATAAATGCCAGTGGCAAGCATTGTAAATAA
GTCCCAACTCCAGGATTTATTCCACAAAATGGTTACAAAAATGTATATGTAGATATTAAAATAAATTTTAACTTAATAAG
ATAAAAAAATTTCTAATTATTCAAAAAATCAGCAATGTTCCATTTAGTTAATATTTTATTTTTCACAAGAGATTGCTTTC
CTTTTTTCATCTTATATATTTACCCAATTTTATTAGAGATACTTTCTTTTATTTCTATTAAATATTTCTGTTCCAAACTG
TAACGCCCGTGAACCGGAAAATCGGTTAGGGTTTGTTCTTAAATCATCCGGTTTAATTGGTTGGGTTAATTGGAAACCCT
AGAGTGTGCCTATAAAAGAAGGAAATTCGAAATTAGGGCTTTAGTTAGCCACTTTTCGTTTTATAAAGGAGAAAAAGAGA
GAAAAAGAGAATGAGCAGAATCGTTAGGGTTTGGGAGAAATCAGTTTCGTCATATCAAATCGTGGTAAAAGGCAACGAAA
TTTGGTAGAGTTATTTCCAAGTCCTTTATTGTTATTCTCCAGTTTACAGAATTGAATTTGGATTAAAATTGGTTGAGTTA
TTCGCAGTTTCGTGAGACACGTTTTCTCAGACGCGAATTAGGACCAGCGGAGATTGAAACTGAGATCGTGGTCTCGTCTG
TTTTCCGATCGGCACGAGATTTTGTGGGCAGCTTTGTGACGTCTGCAGCTAGGATTTCACCGGAGCGATTGAATTGTTAA
CGGTTAGCTTGTATTTTAGGGTTTCGTTTTTGAGACTGCTTGTTTCTGGTGTTTTCCTGTCCAGTTTGCTTCAAGGTTGC
TTTTGGTTGTGGACTTGTTGTAGGACGTTTCTGGACTGTTTCAGACGCAAGGAGAGTCTCTCCTGGGTTCAATTGCTATT
AGAATCTTGTTAAGGTGAGTGCGTGACCATGAGCTTATCTAAGCGATTGGGTTGTGTGATTTGTTTTGTGTGATGATATG
TAAGTGTGGTGAATGTGTTTTGGGTGAATTGTTCAATGACTGGTTTGTTTGTATTGTATTCGTGATTATACCTTTGTATT
TGCTTGTGTGTATAGCTCGTAGATGGGAGTATCGCCTCACTAAGTATTTATGATAATACTTACGCATCTCATTGTGTTGT
TGATGCATGTAAAGATAAAGTGTGATCGTGGAATCATGGCAAGGAAGAGAGGATGATCTAGGAACTCGTTTGTTTTATTT
TTGGTGTTTTTGGTTATTGGAACCCGGTTAGGATTGTCAGTTATTCTTGGTTTTGTTGGTCGAATTATTTATTTATTCAT
AAAATAGTATTTTTGACTTGCGCTTTAATTATTATGTTATTGGTTGGTTTAATTAGATATTTTGTGGGAATATTTGATTA
TATTTTTTAAAAAAAAAATGGGTCGGGTTGTTTCAATTTGGTATCAGAGCGATTACGGTTCTAGGATGTGTAGAAAAATT
AATTGATGAATTATTTTCCTGTTGATTGATGTGGGATGAG
>AT4G10595.1 | chr4:6546402-6549401 FORWARD LENGTH=3000
AATTTAAGGAATCAATGTTAAATTTCCTTAAAATAAGTCTTTTCAAAAAGTTTCGAAAATTATAGAAATTCATTTCAGTA
AAACTCATATCATAGTGACATAGTGATACTATACGTCTAGTACTAATGGTAATCAAATAAAATATTTGTTCCTAGTGAGT
AGTGACTGACTTGTACAAGTGTCTTTATTGAATTTTGATATAGTATCCTTTTATCACCTTCATAGAAGAAGAGATCAGAT
CCGAGCATCTCAATAAAACTCTAGCTCTGTAGAAAAATGATCGATTGGGTTGAAGTTAGAGTTGGATAGGGTGCTGAGGA
GATAAAGGAGTCGCATGCAACTTCCTTCTCTTTTCAAGACCCGATTTAACTCTAGCATAAACCCAATTGATCATTATCCT
CAGGCGAACGAGTTACGGCAACGACGGTGGCTAGGGTTTCCTCGGACTCTCTCTAAGATTTTGACTAAGGAGAAAATTAA
GGAGACTACCTATCTATTTATAAGGATATTAATCGGCTAGGGTTTTCTTTTTGTCTAACGAAATTTTAGGTTTACTCTCT
CGTTACGGGCTTATATGGATAATTAAGGGCTTTTCTCCAATGAGTTTTAATGGATTTACATGAGTTTCATATAGAATTGA
GACTTTTCTTTTACTTAGCGATTTGGATCCTACAACAATGGCCACTAAATATGTGCCTACCAAGCGACACAAAACATCAA
ACATAAACCATGTGGCACTTAAGATTTGAGCTTCTAGCGATTCTTGAAGTAAAGCCATATCAGATGGCTGATGTTAGCTT
GCACAGTTGCACTTAAGCATAAAACAGACTCAATGCAATGCAATAACTTTGGCATTTCAAGTTTATTCTTGTTCCATAAA
GCACAAAATTCTGCATATACTCCGTAAGTTCCGGAAACAATTTGGAAGTCGCACCAACGCTTTGCAGCCTTTCATATTCA
AGAGAAGAGTTTTTTGGAATACAAGTAGGATATCAGGACCCTTTAGTGCACTGCCTTCCAACAAGAGCTTTCTTATCTAT
TTGAAATCACCTAAAATTGTTCATGGTGAGAATTGTCAGAGAATTCAACTTCATCTATGGAAGGACGGAGGGCGAGGAGA
GTCCGCGAAGCCTTCAAGATTTTGAGCGCCTACTAATCCTGAAACTGCGAACCGCTCACATGAATGACTAAGATTGAGTT
AATCATCAAGATAAAACAAGCCTTTCTTGCTCCTAATTTGACCTACACAAACTTATAAACCAAGCAATCGAGTTTATCAT
CAATGGAAAGAATTTACACTTTTTATTGCATATTATGTGGATGTTAAGTATCCTACAACTGTTAGTTGATTGCAAAGACA
AATGAAACCATGAACCATTGTGGTTATATCTGAATATAAGGTTAAGAATCTAAACTAGTGACAAAGTTATAAACCTTACC
ATTCTTGTGTAAGAAATCTATTAAAATAAGAAATGTTGGTTGTGTAACACATAATGCCTCTTCTGTATCCAAATCAAAGC
CTTCTTACATCATTATTCTTCCTCTTTATCAGCAACTTTAACCTTCTTCTTTACCCCATCTTCAAAACCACCCACCGACT
CGTTTCTCCTCTTATATATACTCAAAGGATCACAAAGCAAGCTCTTCTCTTTCTCTACATCACTCTCAATTTCTCTAGAA
CCACAATTCCTAGCATTGTCTCCCTTACCATCCACACCGTTTTCTTTCGACATAGACAACAAAACACCAGCAAGATTACT
ATCATCTTCATCCCCAACAACATCACACACATTCTCCTTCTCATCCCAACAAGGAAACTCCCTACACTGAAACCTAAACT
TCTTAGGCACATAACCACTACACTTCCATAACTGCCGACTAAAAACCGAAGAAACACATTCAAACAAACCCAAATCACCA
CCAGGAACTCCTTGTACATGAACCCTTTCTTCAATTGGTATCTCTGAACAAGCCTTCAATACAACACTCTCACTACTCTG
CGTACATAAATTCTCCATTCTCAACGATTTAGTAACCGATAACTTGGACAATTCATCTTCATTGTTTTTTATCTTACACT
TGTGGCAAACAAACAAATCATCACCTTTAACATAACGAGAACACCATGTATGAACCCAAACACCACATTCATCACAATCA
ACCATCTCTTTACCATCATCAAAATTCACACCACAAACACAATCTACTGTCCATGATTCATAAACCCAATCTTCGTGTGG
CTTCATCTCAAATTTACCCCCAAAAAAAAAACTCTAAATTTCTCTGATTCTTTCACAAATTAACCCAGAAATCTCCCTGA
ATATCGAAGCTTTGTCAAACCCAATTCGTTTCTTCTGAACGACGATTGTAATGTTACGCGAAATAGCTTTGCGATTCTTG
ATAGAAAAAAAGCTATCTTGACGTAAATCTATGGTTCTCGCTTCCCATTTCTGAACGAAGAAGACGAAGATAGGAACCAT
AATTACTAAAATATGGGCCGGTATGGGCCGGGATGGGCCGGGATGGGCCGGGATGGGCCGGGATGGGCCGGGCTTAGAGG
ATAGGTACTGTTTTTTTTTTGTGGACGGACCAAACGATTTCATTTAAAAACCAAAAGCAGATAAAAAACAGAATGGTCAA
GCTCAAAGAGGAATACAAGCGGAAATTAACGGTCAAATAACTAAATCATAATGAAGTTAGCAAAAATATTTGCACGTATA
ATTTAGCCTAAAGACACGTGTAGAAGATGTGTTCTTCTGAAAACCACTCGTCACGTCGTAGTACCAAAATCTTCTGGGTC
GATCATATGAAACCGCTTCAAAAAGATTTCGAAAACCGCTAACTTCGGGGAAGCTATATCACTGACTACACCCAATTTGA
TGTAGTCTAGGATCAATCTTTCTATGTACCTTGAATAAAAACAGAATGACGAAGATATTACTTCTTGAGCAATTAGGGAA
ACAAAAAGAATTTGGAAGACATACAGAAAAATCGAAGGAA
>AT4G10600.2 | chr4:6544934-6547933 REVERSE LENGTH=3000
TGATGTAAGAAGGCTTTGATTTGGATACAGAAGAGGCATTATGTGTTACACAACCAACATTTCTTATTTTAATAGATTTC
TTACACAAGAATGGTAAGGTTTATAACTTTGTCACTAGTTTAGATTCTTAACCTTATATTCAGATATAACCACAATGGTT
CATGGTTTCATTTGTCTTTGCAATCAACTAACAGTTGTAGGATACTTAACATCCACATAATATGCAATAAAAAGTGTAAA
TTCTTTCCATTGATGATAAACTCGATTGCTTGGTTTATAAGTTTGTGTAGGTCAAATTAGGAGCAAGAAAGGCTTGTTTT
ATCTTGATGATTAACTCAATCTTAGTCATTCATGTGAGCGGTTCGCAGTTTCAGGATTAGTAGGCGCTCAAAATCTTGAA
GGCTTCGCGGACTCTCCTCGCCCTCCGTCCTTCCATAGATGAAGTTGAATTCTCTGACAATTCTCACCATGAACAATTTT
AGGTGATTTCAAATAGATAAGAAAGCTCTTGTTGGAAGGCAGTGCACTAAAGGGTCCTGATATCCTACTTGTATTCCAAA
AAACTCTTCTCTTGAATATGAAAGGCTGCAAAGCGTTGGTGCGACTTCCAAATTGTTTCCGGAACTTACGGAGTATATGC
AGAATTTTGTGCTTTATGGAACAAGAATAAACTTGAAATGCCAAAGTTATTGCATTGCATTGAGTCTGTTTTATGCTTAA
GTGCAACTGTGCAAGCTAACATCAGCCATCTGATATGGCTTTACTTCAAGAATCGCTAGAAGCTCAAATCTTAAGTGCCA
CATGGTTTATGTTTGATGTTTTGTGTCGCTTGGTAGGCACATATTTAGTGGCCATTGTTGTAGGATCCAAATCGCTAAGT
AAAAGAAAAGTCTCAATTCTATATGAAACTCATGTAAATCCATTAAAACTCATTGGAGAAAAGCCCTTAATTATCCATAT
AAGCCCGTAACGAGAGAGTAAACCTAAAATTTCGTTAGACAAAAAGAAAACCCTAGCCGATTAATATCCTTATAAATAGA
TAGGTAGTCTCCTTAATTTTCTCCTTAGTCAAAATCTTAGAGAGAGTCCGAGGAAACCCTAGCCACCGTCGTTGCCGTAA
CTCGTTCGCCTGAGGATAATGATCAATTGGGTTTATGCTAGAGTTAAATCGGGTCTTGAAAAGAGAAGGAAGTTGCATGC
GACTCCTTTATCTCCTCAGCACCCTATCCAACTCTAACTTCAACCCAATCGATCATTTTTCTACAGAGCTAGAGTTTTAT
TGAGATGCTCGGATCTGATCTCTTCTTCTATGAAGGTGATAAAAGGATACTATATCAAAATTCAATAAAGACACTTGTAC
AAGTCAGTCACTACTCACTAGGAACAAATATTTTATTTGATTACCATTAGTACTAGACGTATAGTATCACTATGTCACTA
TGATATGAGTTTTACTGAAATGAATTTCTATAATTTTCGAAACTTTTTGAAAAGACTTATTTTAAGGAAATTTAACATTG
ATTCCTTAAATTTCATGGTTGGCCTTGAATCCATGGACAACGAAAATGGCAGTTGCACTGGTTACGACATGTAGCCTGAG
TACCATTCCCTTTCCACTTCTGCCTACATTTAGATTCACAATCTTCGATGACACATTTCCCTGTTTGTTTATGGGTAAGT
AGAGGCCTAGAACACCATGTTTGGTTCATTTGTCTTCTTTGTTGTAAATTCCCGATAACTCCTGTTACTAGTAAATATAA
AACAAATTATCAGTTCTTGTAATGAAAAAAAAAATTTTATTTTGTTTAGTAAAACATAGTTGTGCTACAGATTTTTCTGA
ATATTAATAACATATTTACAGTAACAATTTTTTTCAATTGTCATTAGTTTTGACGAATACATAACATTCTTACTAAAAAA
ATTATATAAATTAAATTTTAAATGTCATATAATTTTACTTTAAACAAACTATAACGTAAATATTATGAAAGCAGAAAAAT
GTAGCTAGACATATTATCAAATAGTTTATCTCTAACTAAAAAATAAATTATATAGAGGTACTTTCAAAATATTCTATAAA
TTTACCCTTTTTAAAACAAAATATTAATATTTCTTATACAAAACAGATCTAGCTTAATACATTTTCTATAGGGCACAAAA
AAGAAACTATTGTTAATGAAAATGAAGCAAAGAAAACATGTCGAGAAAATGTATAGCAAATATAAATTTTCGTAATATAA
TAAGACCATTAATATAAGAAATTAACCAAAAATAGGTGAAGAAATTTAAACTATACGTTTTGGGTATCGGTTTTCTTGGT
CTAGCACAAAATGTTTTACTCAATTTTTATGTTTTATATAAAGTTTTCATCAAAGAGCTTTACTCAATAGTCAATATAAT
GTAGTTAGATAGTGAAATTTTTAACTTTGAAACAAATTTTATATAACATAATTGAACAAACAAAATTATTATATGATATT
TGTATTTATTTGTTTTAAAAAGACTATATGTTACGTATAAAATAATTACAAACCTTGCACAAAAATGACGAAGAGAGTTA
GAACGGTAAACGAGAATATAATGTTTTTATTCATCTTAGCTGATATAAATGATTATATATATATATATATATATATATAT
ATTTTAATCTGAAAATTGATTGTGTTTAAAAAGAAAAAAAGAAAAAAAGAAAAAAAGAAAAAAAGAACGAAGAAAGCATA
CATATATATAAGAAGTTAGGTATATCCCACATTATAACTTATCTATATTAAGCCATCTATCTCCTTAAATTCCGATTGAG
CTTTTTACTCATTTGATATGTTAAAAGCTTTTTACCAGCTAGTCCTATACAAAATATTTTTCCAAATTAAGTAAAAGTGA
TAAATTAGTAAAATTCATATATAATTTAGAGAATAGATATACTAAAATGGAAAAGGTTATAAAAATAGCATTTTGGTTTT
CATAAAAAGGAAAAATTAATTTAGAATGTAACTATTGAAA
>AT4G10600.1 | chr4:6544934-6547933 REVERSE LENGTH=3000
TGATGTAAGAAGGCTTTGATTTGGATACAGAAGAGGCATTATGTGTTACACAACCAACATTTCTTATTTTAATAGATTTC
TTACACAAGAATGGTAAGGTTTATAACTTTGTCACTAGTTTAGATTCTTAACCTTATATTCAGATATAACCACAATGGTT
CATGGTTTCATTTGTCTTTGCAATCAACTAACAGTTGTAGGATACTTAACATCCACATAATATGCAATAAAAAGTGTAAA
TTCTTTCCATTGATGATAAACTCGATTGCTTGGTTTATAAGTTTGTGTAGGTCAAATTAGGAGCAAGAAAGGCTTGTTTT
ATCTTGATGATTAACTCAATCTTAGTCATTCATGTGAGCGGTTCGCAGTTTCAGGATTAGTAGGCGCTCAAAATCTTGAA
GGCTTCGCGGACTCTCCTCGCCCTCCGTCCTTCCATAGATGAAGTTGAATTCTCTGACAATTCTCACCATGAACAATTTT
AGGTGATTTCAAATAGATAAGAAAGCTCTTGTTGGAAGGCAGTGCACTAAAGGGTCCTGATATCCTACTTGTATTCCAAA
AAACTCTTCTCTTGAATATGAAAGGCTGCAAAGCGTTGGTGCGACTTCCAAATTGTTTCCGGAACTTACGGAGTATATGC
AGAATTTTGTGCTTTATGGAACAAGAATAAACTTGAAATGCCAAAGTTATTGCATTGCATTGAGTCTGTTTTATGCTTAA
GTGCAACTGTGCAAGCTAACATCAGCCATCTGATATGGCTTTACTTCAAGAATCGCTAGAAGCTCAAATCTTAAGTGCCA
CATGGTTTATGTTTGATGTTTTGTGTCGCTTGGTAGGCACATATTTAGTGGCCATTGTTGTAGGATCCAAATCGCTAAGT
AAAAGAAAAGTCTCAATTCTATATGAAACTCATGTAAATCCATTAAAACTCATTGGAGAAAAGCCCTTAATTATCCATAT
AAGCCCGTAACGAGAGAGTAAACCTAAAATTTCGTTAGACAAAAAGAAAACCCTAGCCGATTAATATCCTTATAAATAGA
TAGGTAGTCTCCTTAATTTTCTCCTTAGTCAAAATCTTAGAGAGAGTCCGAGGAAACCCTAGCCACCGTCGTTGCCGTAA
CTCGTTCGCCTGAGGATAATGATCAATTGGGTTTATGCTAGAGTTAAATCGGGTCTTGAAAAGAGAAGGAAGTTGCATGC
GACTCCTTTATCTCCTCAGCACCCTATCCAACTCTAACTTCAACCCAATCGATCATTTTTCTACAGAGCTAGAGTTTTAT
TGAGATGCTCGGATCTGATCTCTTCTTCTATGAAGGTGATAAAAGGATACTATATCAAAATTCAATAAAGACACTTGTAC
AAGTCAGTCACTACTCACTAGGAACAAATATTTTATTTGATTACCATTAGTACTAGACGTATAGTATCACTATGTCACTA
TGATATGAGTTTTACTGAAATGAATTTCTATAATTTTCGAAACTTTTTGAAAAGACTTATTTTAAGGAAATTTAACATTG
ATTCCTTAAATTTCATGGTTGGCCTTGAATCCATGGACAACGAAAATGGCAGTTGCACTGGTTACGACATGTAGCCTGAG
TACCATTCCCTTTCCACTTCTGCCTACATTTAGATTCACAATCTTCGATGACACATTTCCCTGTTTGTTTATGGGTAAGT
AGAGGCCTAGAACACCATGTTTGGTTCATTTGTCTTCTTTGTTGTAAATTCCCGATAACTCCTGTTACTAGTAAATATAA
AACAAATTATCAGTTCTTGTAATGAAAAAAAAAATTTTATTTTGTTTAGTAAAACATAGTTGTGCTACAGATTTTTCTGA
ATATTAATAACATATTTACAGTAACAATTTTTTTCAATTGTCATTAGTTTTGACGAATACATAACATTCTTACTAAAAAA
ATTATATAAATTAAATTTTAAATGTCATATAATTTTACTTTAAACAAACTATAACGTAAATATTATGAAAGCAGAAAAAT
GTAGCTAGACATATTATCAAATAGTTTATCTCTAACTAAAAAATAAATTATATAGAGGTACTTTCAAAATATTCTATAAA
TTTACCCTTTTTAAAACAAAATATTAATATTTCTTATACAAAACAGATCTAGCTTAATACATTTTCTATAGGGCACAAAA
AAGAAACTATTGTTAATGAAAATGAAGCAAAGAAAACATGTCGAGAAAATGTATAGCAAATATAAATTTTCGTAATATAA
TAAGACCATTAATATAAGAAATTAACCAAAAATAGGTGAAGAAATTTAAACTATACGTTTTGGGTATCGGTTTTCTTGGT
CTAGCACAAAATGTTTTACTCAATTTTTATGTTTTATATAAAGTTTTCATCAAAGAGCTTTACTCAATAGTCAATATAAT
GTAGTTAGATAGTGAAATTTTTAACTTTGAAACAAATTTTATATAACATAATTGAACAAACAAAATTATTATATGATATT
TGTATTTATTTGTTTTAAAAAGACTATATGTTACGTATAAAATAATTACAAACCTTGCACAAAAATGACGAAGAGAGTTA
GAACGGTAAACGAGAATATAATGTTTTTATTCATCTTAGCTGATATAAATGATTATATATATATATATATATATATATAT
ATTTTAATCTGAAAATTGATTGTGTTTAAAAAGAAAAAAAGAAAAAAAGAAAAAAAGAAAAAAAGAACGAAGAAAGCATA
CATATATATAAGAAGTTAGGTATATCCCACATTATAACTTATCTATATTAAGCCATCTATCTCCTTAAATTCCGATTGAG
CTTTTTACTCATTTGATATGTTAAAAGCTTTTTACCAGCTAGTCCTATACAAAATATTTTTCCAAATTAAGTAAAAGTGA
TAAATTAGTAAAATTCATATATAATTTAGAGAATAGATATACTAAAATGGAAAAGGTTATAAAAATAGCATTTTGGTTTT
CATAAAAAGGAAAAATTAATTTAGAATGTAACTATTGAAA
>AT4G10603.1 | chr4:6551835-6554834 FORWARD LENGTH=3000
TTTTGATGCATTTATTTATTTTAAAATAATAATCATTTGTTTTTCTCCTTTTCTGACATCCAAAAATCATTTCATATTCC
GTATTATATAATATGTCTTATTAAAATCAAACAAATATTTGTCATTTCTATTAGTGTTATTACCAAATTCTTGTATGGAT
TAGTGTGTTGTAGATGATAAATTTTATTATTGTTATAAAAAAATAGATTACCTAGAGTTGCCAAAAGAAAAAATATTACT
TAGGATACTGAAGAAATAAAAGAAAGTTAAAAGAAAATTTCATTCTCAAAACCTTTACGTTTTAAATTGAGGATAAAAGT
TACTCAAATAAATTTTTATGAAAAATATAATTAATTTTATGAACGATTACTTTTATCTTACATTCAATTTTTTTTTTACT
TATAATGTACAATATATGAATAGCAGCCAATGATTTTAAATATTAATGAAATGTCTTCAACATGAGACATAATCCGCATC
AAAAATACAAAATCATTTTTTTGCCAACTACAAAATCATAAAGCACAATAATGGGTGTAATTGTTTTGTTACGATAAATT
AAAAACAATGTATATAAATATATATATATTTGTACATTTTTGTGCAAGGTTTGTATTTGTACTTATGATCATTTTAATGT
TACATATAGTTCTGAGGAATGATTCGCATATGACTTGATCCAACATAATTCCATCGTGATTTTTTCATCATGCATTCATT
TTTTTTTTCATGCTACGTAGAGAAATGTGCCAAGCATGGAGTATTTGGTATAATTTTAACAGGAGCATGGAGCATGGAGT
ATTTGGTATAATGTAGAATTAGGTATTCAACTGACTTGCTTTTATTGATTTACTAATTATGGTATTTATACACAATGATC
TCTATCAAGAGATAAACATAAATTCCTAAAATATAGGTTAGAAACTCTATCACCAAAGATATTGTACTAATCCTAATCGG
ATTACACATATTCCCAATACTCCCCGCACGACAAACGTGATACGCAAAACGCAAACTTTGCAATCACAAAGCGGAACACG
TATGTCGTGGACAATATGTCGAGGACGGACAAATCATGTCAATAAACATCTTAGGGTATAAACTTTATTCTTGGGGTGGA
ACTTCATCTTGTCTTCGATCTTGGTAAAAGGGAATACATCCCGTGTGCGCAAATTATGCTGCTCCACAAACAATCGTCCT
TATCTTGGACGGTCCATAACTCGGATTACACATGACCTAAAAAACATGAGTGTTCCATAAACTCTACTAATGGCTAAACT
ATAACCAAACTCCCCCATAATGGTAAAACTATTACCAAACTCTCCCACAAGAAATGTAACAACATAAACAAAAAAGAAAC
TCTGAAATTTCTCTTAACTTTAAAATAATTCTAGAAACATAAAAAGAAAAACCAAAACCAATCCTATTAAAAACATAGGA
AACCAACGATCACGTAACCTCCATCCCTTAACATGCCTACGTTTTCGTCGGCGTCACCGTCTTCTCCTTCAGTGATCACT
ATCTTCATGATTTTTTTTCTTGATCACAAGAACTTTAATGCGGAAGCTTTAATTCTTATCCACAAGGATCGACTGCTCTG
ATACCATGTAGAATTAGATATTCAACTGACTTGCTTTTATTGATTCACTAACTATGGTATTTATACACAATTATCTCTAT
CAAGAGATAAACATAAATCCCTAAAATATAGGTTAGAAACTCTATCACCAAAGATAAGTACTAATCCTAATCGGATTACA
CATATCCCCAATATATAATTTTTTCATTATAAGTTTTATTATATGTTATAATTTTTGAAAAAAAAAAGAATGTTTGTTAT
AATTCTCTTCCTCCAAATACTTTGGTGAGGTTTACGATAAGATTGTTACGTTCAATCCTTGCTCTGAATAAGTTTTGGTT
CGTGTTGTTTAAATTATTCAGTACTTAACTACTAAACTAAAATCATGTATATGTGGATGCGAAATATTGTTTTCGTATTT
TTTTTTCTACGGTGATTTCAATATTGGTAGCTATATAATCTTTGTGTTTAATGAACTTAAAGTACCAAAAAATTACAAGT
GAGTTTTCGGTAAGGAACTCAGATTATTTACATCTCATTAATCTATTTACATTAATTCGTGATCTTCTGTTTACTACGGA
GTTTGGAGTATTTCAAAATGTTTTCTCTAGCTGTATCTTCACAAGATGGGCTTCCCGATATGGGCCTCTCAAAATATATT
TTGTTTTTGTTTAAACAACCCAAATGTAGCTTTTTTCTTGTTTAAACCCAAATTGTATTTGTTTTTATTTTCTAACAAAA
GAGAAGTATTTCGGGTGATACCAAATAACTTTCGAAGGAAAAAGACAAAACATAAAATGAGATTTGGTATTTTGGTGGTT
GCTAGGAAACTAGAAGATGTCTAGTACCATGATTCGATTTCCGGAAAATAATACAAGACAAGAGTTTGGTAGCTATTGCG
TCGATAACATAAACAATTAGGCAGCATTTTAAACTAAAAGAATAATCTAAAACCACTATTTTCAGCTTTGATTCCAAAAA
CACAATAATTCTTTTAAGAAGATGTACAAAAATTCGAAAAAACTAGGTAGATTTGCTAAATTTATCCCCAATAATTACAA
AACCAGATACCAAATCAAAACACATGTATATTATTTCCGAACTGGTTCGGATTAATTGATTTTCAACTCATAGAAACAGC
ATAAAACATAGGGGTAATTAGAAGAAGAAAAATTATGGTAATGTAAATTTAAAATAATGTAGACAAAATCAATTAAGATG
TTGTATTTGTTTAATTCTTGACCGCCACTATATGTAAAGCCTATTCTTGTTCGACGAGCAGTTTGCTATTTTTGAAGGCT
TTAAAGATTTGTTTGTCGGTCTTCAAAAATTATATATGATTCTTTTTTGTGTTTTGTTCTCATTCAAACACTACCGAAAA
TCACTTTCCGGTAGATCATCTATCATGAAATTGCTCCAGC
>AT4G10610.2 | chr4:6559020-6562019 FORWARD LENGTH=3000
CATTCTCTCTAAATTGATCATCAATCTGAACATTGATCGTACTTTGGTGGTTGGATTTTGCAGGGTGAGTCCATCAAAGA
CACCGGTTCGTTCCCGTGCTATCCCGCGACATCAAATGCATTAACCGTAGCTACAAGTTTTATATATATTTCTGCTCCTC
ACAGACATGTAAAGAATGTTTGTCTGAAACTTCTGGTTCTTCTGTTTTCCCGTATGTAATGCTAGAAGCTTGATGATGCT
TCTGTTGCCTTTTGCTTTTGGGTAAATCTCTTAGGGAGAGTTTTTTCGATTTGGGTTCCTACGTTTAGTAGTTTACACAG
AGCAGAAGAGTAAAACACTGAGAGAGGCTTTTGAAGATTGTCTCTGTTTTTTAGTTATTTATACTCTTACCCCTGAAGTT
ATTAGAAACTTGCTTTGGTGCTTAAAAGTTTCTTCTACATTTTAGAGTTATGCATTTACATTATTGTCCTTCTTTGTTTT
TTTTAATTGTTTTCGTCTTCGAGAAAAGTGTTAGGTACATGAAAGTCTGTGTTCTTAGTTGAACAAGTCAATTTCTATTT
TCATTTTAAATTTCGGAAACGTGAATCATGTTTATCAGAAGAATATCAAGATTATAAAACTATACTAGTCACAAACATAT
TTAAATTTTAACAACAAATGAAGAATTTTGAGAATTTTAATTATATTTTCTTTGAGATATTAAATTTATAAATTTATGTT
CAAAGTTTTTATGTTTTCATGTTAACGTCGGGAATCAAAAGTCGTCCTAGAAATAAATTATATAATTACCATAAACAATT
TTGAATTTAATTATAAAAAAAGAGAATGAGGAATCTAGAAATTTATTGTTTTACCTTAAATTTTTGGATATTTCCCATGT
TTAGTCTATGTTCGTAGTCAACTCAAAACAAAATCAAATTTCTGTTTTCGATAGGATTTAAATAAGAATTATCAAAAAAC
AAAATCTGAATAAAATAAAGAAAGGAATCTTGGAAATTTTTAAATTTTACCCTGAATATTTGTATTTTTTTCTTAAGTTT
TAACTTTTCTTTTGGTTCTCCTTTCATCAGCAAACACATTAATATCAGTCAGACAGTCAAATTCTTGAATTGGTCAATGT
TAAATTTTTAATTATCATGACAAGTAAACTTGCTCAGTTGTATTTTTAATCGAATGGTAAATAAACTTTAAAGGATGAAA
TTGTAATTTGCAAGTATCACACGTCAAGCGTATGTGGTGGCTAGTTGGACTTACACCAGTTGAGTTGATCCATCTTTGCG
CATTTCGAGAGCGTCTCTGTCATCTCTAAGTAAAGCTTTGACATCTTTTGTACTTTCCAAAACATACAAAAAAAACAAAA
AGTCAAAATTGTTGTAATTATATTACAATAAAGCAAAAGTGGCTTGGTCTGTTGTCTGCTTGCCAAAATCCGAAGGGGGG
CTAGGCCTTCGAAGATTCACAGAGTGGAATGTTACACTTAGTCTAAAGCTCATCTGGCTCTTATTCTCTAATAGTAACTC
TCTTTGGGTCGCTTGGCATAGACATTACTGGTTCATAAAGAAAAGATTGCAGGATACTTGGAATTGGAAGTGCCTCATAC
GCCTAAGACCACTCGCAGAACGTTTTATTAAGTGTTATCTTGGTAATGGGTTGAATGCAAGTTTCTGGAGGGACAATTGG
TCTCCTTTTGGGCCACTGATTAAGTTTCTAGGTGAAGAGGGTCCAAGGAGATTGCGGATCCCTGTGGTGTCCTCTGTTTC
TAAAGCTATTGTGGAAAATAGTTGGATTTTGCCATCACCACGTTCTGATGTTGAGCTTCAATTACACACTTACTTATCAA
CTATTGCCCTTCCATTGCAAACGGACTCGGCAGATTCCTATGGTTGGGTTGTTCAAAATGTGGATTGTAATGGTTTTTCT
TCCTCTAAAACATGGGAGGTCCTGAGGAGAAGAGAAGACAAAAAGGATTGGGCTCCTCTTATCTGGTTTAAAGGTGCAAC
GCCTAGAAACTCATTTCATATGTGGATTTCAAATCTCGATAGGCTGCCTACTCGTGCGAGGTTGGTTTCTTGGGGTCTGC
AGATCTCACCTCTCTGTTGTTTATGCTCTCAGTCTGTTGAGACCCGGGACCATCTTATTCTCACTTGTGGATTCAGTTCT
TCAATCTGGAACATGGTGCAGGCTAGGCTTAGGTTGCAGCCTGTTCAGTTCAGAGTTTGGGAAAGCTTACTATCTTGGAT
CAAGTTAAGTACGGCCTCCTCTCCTTCCATCATTAGGAAGCTTGTTGCTCAAGCCACTGTTTGTGCTATTTGGAAGCAGA
GAAACAACCTTTTGCATAACTTACAAGACATTCTACCGTCTATCATCTTCAAGAATATAGACCGTGAGATCATCAATTCC
ATCAACGCAAGGTGTCATCGGAGAAAGTTTAGATCGCTTATGAGATTGTGGATCAGATAGTTCTGTCTTTTGGTTATTAT
AATTGTTTGCTTCCTTGTTTTTTCTTTCTTTTTGCCAAGGAACCAAAGCTTTAGGTAATCAAAAATATAAATCCAACTCT
ATTTCATTTTATATGATATTTACTCACTTAGCAAAAAAAAAAAAAAAAAAGTTATATTACAATTTGCTGGTACTAATTAA
TGACTTTTATTTGTATGTTTAACTAGAGCCCAACCCAAATTTATCAAACGCACATTTTTTTTTGACAACTTCTTTTGAAT
TTTCTATTTAATTATATGGCTTTAAACAAAAGAAATTATGATATTGTGAAATTGTTTTAATAGGTCAAATATATTCAAAT
CAAGATATTTAACGGTTTGAGTAAAAATAAGCTTATAGCAAAACTTCTGAAAATATATATGGTCACGTACATATTTTGCA
GCTAGGAAGTGGACTTATATTACTAGCTAACCAAAAACTTATAGGTGCAATTACAGTTTTAGGGAGATTTTTTTAGTTCT
TTTTATTTTTATATTAGATACCGTTATGTTTCTTTTCCCG
>AT4G10610.1 | chr4:6559144-6562143 FORWARD LENGTH=3000
CCGTAGCTACAAGTTTTATATATATTTCTGCTCCTCACAGACATGTAAAGAATGTTTGTCTGAAACTTCTGGTTCTTCTG
TTTTCCCGTATGTAATGCTAGAAGCTTGATGATGCTTCTGTTGCCTTTTGCTTTTGGGTAAATCTCTTAGGGAGAGTTTT
TTCGATTTGGGTTCCTACGTTTAGTAGTTTACACAGAGCAGAAGAGTAAAACACTGAGAGAGGCTTTTGAAGATTGTCTC
TGTTTTTTAGTTATTTATACTCTTACCCCTGAAGTTATTAGAAACTTGCTTTGGTGCTTAAAAGTTTCTTCTACATTTTA
GAGTTATGCATTTACATTATTGTCCTTCTTTGTTTTTTTTAATTGTTTTCGTCTTCGAGAAAAGTGTTAGGTACATGAAA
GTCTGTGTTCTTAGTTGAACAAGTCAATTTCTATTTTCATTTTAAATTTCGGAAACGTGAATCATGTTTATCAGAAGAAT
ATCAAGATTATAAAACTATACTAGTCACAAACATATTTAAATTTTAACAACAAATGAAGAATTTTGAGAATTTTAATTAT
ATTTTCTTTGAGATATTAAATTTATAAATTTATGTTCAAAGTTTTTATGTTTTCATGTTAACGTCGGGAATCAAAAGTCG
TCCTAGAAATAAATTATATAATTACCATAAACAATTTTGAATTTAATTATAAAAAAAGAGAATGAGGAATCTAGAAATTT
ATTGTTTTACCTTAAATTTTTGGATATTTCCCATGTTTAGTCTATGTTCGTAGTCAACTCAAAACAAAATCAAATTTCTG
TTTTCGATAGGATTTAAATAAGAATTATCAAAAAACAAAATCTGAATAAAATAAAGAAAGGAATCTTGGAAATTTTTAAA
TTTTACCCTGAATATTTGTATTTTTTTCTTAAGTTTTAACTTTTCTTTTGGTTCTCCTTTCATCAGCAAACACATTAATA
TCAGTCAGACAGTCAAATTCTTGAATTGGTCAATGTTAAATTTTTAATTATCATGACAAGTAAACTTGCTCAGTTGTATT
TTTAATCGAATGGTAAATAAACTTTAAAGGATGAAATTGTAATTTGCAAGTATCACACGTCAAGCGTATGTGGTGGCTAG
TTGGACTTACACCAGTTGAGTTGATCCATCTTTGCGCATTTCGAGAGCGTCTCTGTCATCTCTAAGTAAAGCTTTGACAT
CTTTTGTACTTTCCAAAACATACAAAAAAAACAAAAAGTCAAAATTGTTGTAATTATATTACAATAAAGCAAAAGTGGCT
TGGTCTGTTGTCTGCTTGCCAAAATCCGAAGGGGGGCTAGGCCTTCGAAGATTCACAGAGTGGAATGTTACACTTAGTCT
AAAGCTCATCTGGCTCTTATTCTCTAATAGTAACTCTCTTTGGGTCGCTTGGCATAGACATTACTGGTTCATAAAGAAAA
GATTGCAGGATACTTGGAATTGGAAGTGCCTCATACGCCTAAGACCACTCGCAGAACGTTTTATTAAGTGTTATCTTGGT
AATGGGTTGAATGCAAGTTTCTGGAGGGACAATTGGTCTCCTTTTGGGCCACTGATTAAGTTTCTAGGTGAAGAGGGTCC
AAGGAGATTGCGGATCCCTGTGGTGTCCTCTGTTTCTAAAGCTATTGTGGAAAATAGTTGGATTTTGCCATCACCACGTT
CTGATGTTGAGCTTCAATTACACACTTACTTATCAACTATTGCCCTTCCATTGCAAACGGACTCGGCAGATTCCTATGGT
TGGGTTGTTCAAAATGTGGATTGTAATGGTTTTTCTTCCTCTAAAACATGGGAGGTCCTGAGGAGAAGAGAAGACAAAAA
GGATTGGGCTCCTCTTATCTGGTTTAAAGGTGCAACGCCTAGAAACTCATTTCATATGTGGATTTCAAATCTCGATAGGC
TGCCTACTCGTGCGAGGTTGGTTTCTTGGGGTCTGCAGATCTCACCTCTCTGTTGTTTATGCTCTCAGTCTGTTGAGACC
CGGGACCATCTTATTCTCACTTGTGGATTCAGTTCTTCAATCTGGAACATGGTGCAGGCTAGGCTTAGGTTGCAGCCTGT
TCAGTTCAGAGTTTGGGAAAGCTTACTATCTTGGATCAAGTTAAGTACGGCCTCCTCTCCTTCCATCATTAGGAAGCTTG
TTGCTCAAGCCACTGTTTGTGCTATTTGGAAGCAGAGAAACAACCTTTTGCATAACTTACAAGACATTCTACCGTCTATC
ATCTTCAAGAATATAGACCGTGAGATCATCAATTCCATCAACGCAAGGTGTCATCGGAGAAAGTTTAGATCGCTTATGAG
ATTGTGGATCAGATAGTTCTGTCTTTTGGTTATTATAATTGTTTGCTTCCTTGTTTTTTCTTTCTTTTTGCCAAGGAACC
AAAGCTTTAGGTAATCAAAAATATAAATCCAACTCTATTTCATTTTATATGATATTTACTCACTTAGCAAAAAAAAAAAA
AAAAAAGTTATATTACAATTTGCTGGTACTAATTAATGACTTTTATTTGTATGTTTAACTAGAGCCCAACCCAAATTTAT
CAAACGCACATTTTTTTTTGACAACTTCTTTTGAATTTTCTATTTAATTATATGGCTTTAAACAAAAGAAATTATGATAT
TGTGAAATTGTTTTAATAGGTCAAATATATTCAAATCAAGATATTTAACGGTTTGAGTAAAAATAAGCTTATAGCAAAAC
TTCTGAAAATATATATGGTCACGTACATATTTTGCAGCTAGGAAGTGGACTTATATTACTAGCTAACCAAAAACTTATAG
GTGCAATTACAGTTTTAGGGAGATTTTTTTAGTTCTTTTTATTTTTATATTAGATACCGTTATGTTTCTTTTCCCGCAAA
ATCTAGGTACTTTTGATCCGAGGAATGATTTTTCCATTATTAGTTAAATAGCGATACTATTAAATAAAAGAATAACTTCT
ACTATCTATGTTCATTTTAATTGATTTTCTAGAAAACTAC
>AT4G10613.1 | chr4:6561480-6564479 FORWARD LENGTH=3000
TTCTGTCTTTTGGTTATTATAATTGTTTGCTTCCTTGTTTTTTCTTTCTTTTTGCCAAGGAACCAAAGCTTTAGGTAATC
AAAAATATAAATCCAACTCTATTTCATTTTATATGATATTTACTCACTTAGCAAAAAAAAAAAAAAAAAAGTTATATTAC
AATTTGCTGGTACTAATTAATGACTTTTATTTGTATGTTTAACTAGAGCCCAACCCAAATTTATCAAACGCACATTTTTT
TTTGACAACTTCTTTTGAATTTTCTATTTAATTATATGGCTTTAAACAAAAGAAATTATGATATTGTGAAATTGTTTTAA
TAGGTCAAATATATTCAAATCAAGATATTTAACGGTTTGAGTAAAAATAAGCTTATAGCAAAACTTCTGAAAATATATAT
GGTCACGTACATATTTTGCAGCTAGGAAGTGGACTTATATTACTAGCTAACCAAAAACTTATAGGTGCAATTACAGTTTT
AGGGAGATTTTTTTAGTTCTTTTTATTTTTATATTAGATACCGTTATGTTTCTTTTCCCGCAAAATCTAGGTACTTTTGA
TCCGAGGAATGATTTTTCCATTATTAGTTAAATAGCGATACTATTAAATAAAAGAATAACTTCTACTATCTATGTTCATT
TTAATTGATTTTCTAGAAAACTACATATATTAAAAAATATATATTAAAACTGATTAGAAATGTATTAATTTTTTTAAATT
ATATTTTTTTTATAATTTTAAACCAGTGATATTTAATTATTTGTTTTAAAGTTTAAAATTCATCAATAATAACTAATAAA
TAGTGAATAAAAAATCTAAAAAATTAACTTTTTTGAAACAATTGTTTTTCCTAAAAGATCAAGTAATAAGTAACAGAAAT
AGTAATAAACTATTTTCTTATCTCAATCATTGTAAATAGTTTTAAAATGAAAGTGGAATACAAGTTTCAGTTATAAATTA
TAATTCACACTCAATAACATATTTTGAAGCAAGGAAGTGTACCTATATTAAATTTCAATTTCATGGAGCTTGAACATATT
TTGCATCAAATGAGATCATGCAGTTTTGGATGTTATTCAACTCATTCAACATCGATTGCTATAATTCATGATTCTCCATC
TTTTCAACCTGCTTTTCAAAGATGGCTACTACCGAATATGTTGCCTCATACTTCATTAGATTCTACATTTTTTTATATAA
TAACCAGGATGACCTTTGTATATTTTTGGCCAAGACATATCTTTATAACTTATTAAAATGTCCATAAAAAGCCTTTGAAA
AATCTCATGAGAAAGTCACAAGCCCATGTAAACAGTGAGTAAGGTAGTAGCTACACATATAGTATAAGCCAGAGTCGTAG
ATCAGGATCAAGTGTGCCATGAGAAAACTTTGGCTTGTATGCACTAAATAACAAAGTGAACTAGCATGTTAGAGAAAAGA
AGATTACGGTGGCAAAAATATTGTACTTAGAGCATGGTGCGGTGCGAGAAAGTTTTGACAAACTTTTCTTAGAGAGAGTT
TTACATCAAGATCAAAATTACGTCAATAACTAAAAGATTATGGCAAATGAGCACCGCAAAAAATAAATCTCAGTATAAAC
CTCACCATTATCGGAACACTCGCCGGAAATCTAAGAAATGAGGACTCTATCAAGTTAGCCTCTATCAAGCTTCTCCGATC
TTTAGTCGATCTATGGATCTTGCAGATTTAAGAGTTTTAATATCAGCAGTTTTTCGTAATCGGTCTCCAGCTTCATATTG
CAATTCTATTAAAGAAAAGTTCAAATTTGGGGTTCATAAGAGTTATAGTCCGAATGTACGTTTTACAAAGATTTCTCAAG
ACGTTGAAAAAAAATTGCCAATAGAGAAATCAACCTCAACACAGCTCAAATCTAAACAATGCCAGCTCAAATCGACCGAC
TATAACAACAAGATTGTTTTGATGGTTCATCAACTACTCATATGTGTCATGACATACCATTTTTCGGAAAAAAATGAGAG
CAAAAAATGACAAAAAGAAAATGTGGTTGTGAAACACATCTCATGTCTCGTTGGTGCATAACTCATAAGGGGAAATCCTA
GACTCGAAATTAAACTTGCATATCACCATAGCACATTATGATTAGTGGAGTAATTGCCACCAGCAAAATATAAATAGTTG
TATGTTTTATATGAAGACATAGTATGTAAGGTGGTAGAATGGTAAAGAATGCCCCCATTAAAAACAAGAGGTAGTAGCTT
TGAACCCTTTTAGCAATATTTTGCCTCCATTAAATGTTTTGGTTGGATCTGCCCTTGACAATAGCTAAGGTAATGTCTAT
GTGTTCTCCTTCTAACACAGATAAAGAAGTAACATGAAGAATGACTTAGATAGATAGGCTTGAGATCGTACTGTTTGTGG
TTTGTTTAGTGATTCGGTAGATGGTGGAAGATTTAATTGAACTCTATCCAATTTTCACGACATTATAGATTGTAGAAAAT
TTGCATTAACAGATTTTAAATTGATTTTTTTTTTCACTAAACATATAATTGAAGAAATTTATTACAAGTCATCTTTACTT
GAAAGATTTTATTACTAAAAATCCCGTTTAGTTTATAGTTTTAAGATTTCCCAAATTTAATATTTTCCCCAACAATTTGT
TTAATACTCCTAATTTAGATTTGTTAATGCAACCAAACAATATGAGTACTTATTTACAAAACCTAAATACTACAGGTACC
TTTTCGCAATTTCCCAAAACTAAACACACTCTTCTTCTTCCTCCCATAGAAACACAAAAGCCCTAAATCTCATTTTCTTA
TTACCCGTCGGAGTGAAATGCTTTCGAAAGCAGCAAGAGAGCTTTCATCATCAAAGCTTAAACCTTTATTCGCTCTTCAT
CTCTCTTCCTTCAAATCTTCCATACCCACTAAACCAAACCCTTCTCCTCCTTCATATCTCAATCCCCACCACTTCAACAA
TATCTCAAAACCGCCATTTTTGCGTTTCTACTCTTCTTCT
>AT4G10620.1 | chr4:6566403-6569402 FORWARD LENGTH=3000
CTCTTATAAGTTAGTTACCTTTTCCTTGGTTTGTTGAAATTACATTGAAAGCTTATTTTCTTCAAAGCTTATTTCATTCA
TTGAAAGGTTCATTACATAGACCATAACAAGTTGGTAACATAGATGATTTGTATTGAATTATACATCAAACAAACACAGA
GTTGCTCTGTTTCACCACAATAGCTTCATAGAGTGAAATCAGTGAGACTTCTAAACTCTCTATCAACTGCAAATAGGACA
TGGAACAAGACCATTCTCATTACACTCATTACATCTCACAACCACCGAAGCACTACCCCATCCTTTCACCATCTTACAGC
TTCCATTACACCGAAAACACGGCAAGAAAAACAAACCGCCGCAACCATCACACGCGCCGCTCTCGCATCCTCCCGCTTTC
TTTCTCGGAATCCCGCTGATCAGCTCTCCGAAAGAACCTTCCTCAACTAGTCTCAACACTTCCTCTCCTCCACCAATGTA
CCTTCCCTTCACAAAAACCCGAGGCGGCAATGCAGCCACTCCCTCATCCCCAACTCTCTTCGCCATTAGACTCACAAGCT
CTTCTCTAAACCTTCTATCCATCGACACATCTCTCTCGCAAACCACAACACCAAAACTCTCCACCGCCGCTCTCACAGCG
TTACACGCCTCAAACGTTTGACGAACACCTCGCAACGACGTCGTGTACATCACCACACGATTCTCTCCTCCTGGTGGACA
AATCCTCTCAAATTTCTCATCCAATTTCAAATCTAACGGTTTAAACGATTTTCTAGGGCTTCTCGAATTAGAATCCGAAT
CCTCTCTGTTCAGATCTAGCGGTTTCAAAACCTCGTCGTTCAAGTTTTTTCTAGGGTTTCTCCGACTAGGATCTGAATTC
TCTTTGTTCTCTCCACCAAACACTTTATACTTCACCGGAGTCTTAGGAAGTGGCGTGAATCGGAAACTCTCTCCGTCGAG
ACCAGACATTAACTCCCAAGAGTTAATAATCTCCGGTTCCGACTTTATCACCCTTGGCTCAGACCATATTGACTTAGATT
TTGTATCGACTGTGAATTTCTCCGGCGGCGTCATAGGAGGAGAAGGAGGAGGAGGAGGATCGAGTGTGAGAAGACCATAA
GTGGTGGAGGTTAGTTTGACGATGTGGTGACCGAAGGCGGAGCTTCCACCGCCGATTTGAGAGAAGTCTTCGTCGTGGTT
TAGGAGGTTAGATGAGACGCAACCCATTATCACCGGAGATTTGATTTTTTTATCGATTTGAACGCCGGAAAATTCCTTTT
TTTGAGAGATTCGAAAAAATTGAGTTTTTGAAAATTTTGAGAGGAACGGTCGAGTGAGAGAGGTTAAGACAAAACTATGA
AAAGTAGGAAAAATGTGACTTTGGCCTTTGTCTTTGGTACTCTTTAAACTATAATATAAGTTTATGTTCTTGTAATAAAG
TAAAGTTAAAGATGGTGATTGATTGAAGAAGATGTGAAGGTTTAACTTTAAAAAACAAGTTCAAATTTTGGTTTCTTTTA
AAAAATTTGATATGTAGATTTATTATTGAGTTGTGTGCTACAATGAAAGCATATTTCTGTGGTATAAACGAAAGTGATGA
TTTTTTTTTTTTTTTCAATTGAAATTATTGGTAACATTCTTTTGTAGGTATTAAAATTCATAACGAAAATAAATAAAGAA
TCGGTAGGCCATTTTTCAAACCTGGATATGGACCTACACATTCACGTTTTAGGCGCTAAACTATAAAAATGAAGAAAAAG
ATTTTTTTTTATTAAAAGTTGTTACAACAAAAAAAAAACTTGCACAATTAGCAAAAACATAGAATGTTAGTGTTACAAAT
AATTACACTAACCACAAAAAAGAAGACTAATTAGTAGTGAAAAGAAGAAAGATCCATAGAGCCATCTTCAACAAAGGCTA
AGGATATCTCATAGCCAGACAGGTTTTATAACCATTCTAAGGCATTCGAAACAACATAAGATTGCCCCCAATACATCCGA
CGATGCACTTTGAGCAATGAGAAAAGTTCTCATGGTTGATGCATTATTTATATATGTGATCAAATCTACAGTAACACGAT
TATGCATTTTAATAACGTTCTTGAGGAGTATTTACATTGTGAACTTTCTTTTGAGGTGAAACAGTTCTCTTTCGTTGGGC
TAGTTTTTTATTTTGATTACCGATTTGCTTGATGCGTCTCATATGGATATAAAAACGACCAAGCAAAAATAGTGGGAAAG
CAAATCCTAACCCAATTACACCATTTGTAGCCCATTAGTGGTGGTATAAAAGCCATTAATTAAAGTAATGCACAGTAGTG
TTAAATTAGAAAGTAGACTATTTTGGAAAAGAATAGTTATGGAGAAACCAACAACAATTATTGATAGGCACAGAGTGTAG
GACAATGCCCTATTGGCTGAGAGCCTCAGGCCTTATTCAGGTCCCATTATGTGGTCAATGTTAATGACTTCATTTCCCTG
AGATTTTAGGTGTACCCTCATAATCGTACTAATTAAACAAATTTCAGTAGTAATAATTGAACAACTTACTATCAACATAG
CCAAAAATAATGAGAAACTCAATTATTTTATATTTATTGTCCACTTTATGAAATTATAGTCCACTAACTCACATGGGCAT
GGTCTCATCATGCACTTCTAGTCTCTCTATTCTCTAATTTAGATTACTAACTCTAAATCCAACCTACCAATTCCTCCTAA
TAATAGTGACAAAAAATGTTCCTCTTTAAGAGAATAAACTTTAAACTGATTGATATTAGAGATCCCTTGATATTATCCAT
ATTAATTGTCTTAAATTCGATGTTCATCTTGATTAATTCTATGTATGAACTACTCATATATATACCAAATGTTAACTGCA
TGATTTATACCATTGTTAACTTTTTCTATCTTATAACTGAAATTAAATATTTGATATTAAAGAATAAAGAAATGGGGTTC
ATGCATTACAAAAGAATTAGAATCTTATCGGTAAATTAAA
>AT4G10630.1 | chr4:6563625-6566624 REVERSE LENGTH=3000
TAGAGAGTTTAGAAGTCTCACTGATTTCACTCTATGAAGCTATTGTGGTGAAACAGAGCAACTCTGTGTTTGTTTGATGT
ATAATTCAATACAAATCATCTATGTTACCAACTTGTTATGGTCTATGTAATGAACCTTTCAATGAATGAAATAAGCTTTG
AAGAAAATAAGCTTTCAATGTAATTTCAACAAACCAAGGAAAAGGTAACTAACTTATAAGAGTCACATTGTTGGTAAGAT
ATCTGAAGGCTGTGACACCTCGCGGCTATTGTCTCTGTCAGATACAGAATCTGAAAAAGACTTGTTGGGTTTTCGTTTCT
TCTGTGTTTCCTCCTTGTGAATTTGGTTAAAATTTCTATCAGCTTTGGCAACGATCTTGGAGACAGTGAATCCAGAGTCT
TCAAAAGTGTGTGCTCGTTGCGGGAGCAATGAGTCACGGCAGAAGACATCAATCCCCTCGTGAGTCCATACACCTAAAAT
CGCGTCTCCTTTTAGTCCTAACGCAAACCAACCGAGACCTGAAACAGCTATATCTACTGAACTTGTGTCCCAACTGGTTC
CACTCACTCGGAATTCCTTTCTAACCCATTTCCCCAACTCTTCAACCCGCTTCTCTCCAATCGGCGGCTTCATCAAAAAC
CAAAATGTACAAAAGGTTAGGACTAGTATCAAGGGCAGTGTTCAAATCAAGCTTTGATCCTAAATACTTCAAGTTCGTTA
CAATATGATATTTATCTACAATCGAAATGGTCCTCAAGTAATATTTTCTTTTTACATCAAAACTTTGTAATCTAAATAAT
GTTCAATACATAAATTGATCATATTCTGTCTTACACAACTGAAAAGGCCAGAGCTTTACCTGCAATCGACAACCGAAATG
GTCCTCGAGTGTTTTGTAAGCATTCTCCTTCTTCCCCATGTGAAGTGGAACATAAGGAGACGCCCAAACTGTCACATATA
GAGAATCAACAGATGCTTCATCAATGTCAAGTCTCATTAGCCCACCAATGTGAACCGTATAACCTTCCTGCAACAACAAC
ACAATCCAATTAACAATCCCACAATTGTATCCAAAAAGCCAACACATTCTATTATATTGAACCAAACCTTGATCCTATAA
GTCCTTGGTTTAAGCTCCTTGCTAATATGAACAAGTCTCTGCTCCTCTCTCGTAAGCCTCGTAGTGATCTGATGCGGATT
CAACAGCCCCGGAGTATCAAACAACTTAGCCTCAAAAGGCAAAACACCTTCAATCCTAATTATCCCCAACGTAGTTCCCG
GCACAGGAGCTTCCGTCAAATGCCAAACTTTCCCACCAACAACCTTCCCAACAGCATTAATCAACGTACTTTTTCCGGCA
TTCTGCGATCCAACAGCCCAAACATGACCTCTCTTCCCAGCCATAGCAGCCACATCTTCAACCAAATCCTTAATCCCCCA
ATTCTTAACAGGACTAACAAAATGCAACTTAGTAATCTTACTTAAACCACCTTCACGAGCTCTTAATCTAACCCATTGCT
CAAACCTATTAGGAGACAACGAACTCGGTAACAAATCAATCTTAGTCACAACAACAACAACTCTAGGTACATTACCAGAC
TTCCCTTCTTTCCAAGCCATATTATTCTCATCAATAGTTCTCGACACAAGCTTAGCTACCCTCTTAGGAAAAGAACCATC
GAAATCTGAAGCATCAACAACCATCAACACAACAGTTCTAGCACCAGAAGCTGAACCTAGTCTCCTACCAACAGTATGAT
CAAAATCAAAATCAGGAAGAAGATTCTCAACCGTTGGATCTTTCACTCTCCCGTAATGTCTAAGTGAATGACACCTAGCA
CAAACCAATGGTCTTGAATCTGATGGTTCATCATCTCTAGGGTTTAAGTCAGAACTACTGATTGGTTCAATGATAAACCC
TCGTTTGATTGAATCTATAAATTCAGGCTCTTGAGAGATGGGTGTGAGATCACGAAGATTCAAATCGTTCCTCTGTTTCT
CTGTTGATGGTTTGATGAAGAAACCTGGATGTTTTGGGTTTGAGTTTTGCATATGAACTCCACAACCTGGGCAAACGGAG
ATTGTGATTGAAGTTGTATCGTTGTAATTCCCATCTCTGTTTAGCGGAAGGAGATTAGAGGACGAAGAAGAAGAGTAGAA
ACGCAAAAATGGCGGTTTTGAGATATTGTTGAAGTGGTGGGGATTGAGATATGAAGGAGGAGAAGGGTTTGGTTTAGTGG
GTATGGAAGATTTGAAGGAAGAGAGATGAAGAGCGAATAAAGGTTTAAGCTTTGATGATGAAAGCTCTCTTGCTGCTTTC
GAAAGCATTTCACTCCGACGGGTAATAAGAAAATGAGATTTAGGGCTTTTGTGTTTCTATGGGAGGAAGAAGAAGAGTGT
GTTTAGTTTTGGGAAATTGCGAAAAGGTACCTGTAGTATTTAGGTTTTGTAAATAAGTACTCATATTGTTTGGTTGCATT
AACAAATCTAAATTAGGAGTATTAAACAAATTGTTGGGGAAAATATTAAATTTGGGAAATCTTAAAACTATAAACTAAAC
GGGATTTTTAGTAATAAAATCTTTCAAGTAAAGATGACTTGTAATAAATTTCTTCAATTATATGTTTAGTGAAAAAAAAA
ATCAATTTAAAATCTGTTAATGCAAATTTTCTACAATCTATAATGTCGTGAAAATTGGATAGAGTTCAATTAAATCTTCC
ACCATCTACCGAATCACTAAACAAACCACAAACAGTACGATCTCAAGCCTATCTATCTAAGTCATTCTTCATGTTACTTC
TTTATCTGTGTTAGAAGGAGAACACATAGACATTACCTTAGCTATTGTCAAGGGCAGATCCAACCAAAACATTTAATGGA
GGCAAAATATTGCTAAAAGGGTTCAAAGCTACTACCTCTTGTTTTTAATGGGGGCATTCTTTACCATTCTACCACCTTAC
ATACTATGTCTTCATATAAAACATACAACTATTTATATTT
>AT4G10640.1 | chr4:6574313-6577312 FORWARD LENGTH=3000
GACTTTCTTGTTTTTCGTAATATTTACGATCATGGGATTTGTTTAGGGTCTATTTTTTCCTTGTGCCAAAAGGTTACTTA
GATAACAAAGCTATAATTCTCCTTTAAACAACTTGACATCGATTCTTTAAGCCGTAGATCATCACAATCACATAATCTTT
TAAAGGTATGTGTAAGATTTGGCTAGAGCAGAGACATGTTCTAAAGTGTAATGTCCAAGTCTACCAGTTCTATAGAGATT
CAATATCTTAGAAGCAACTCTTAGATCAGCAAACTCACTTGCTTCTTCTGGAACCCTAAGAACCGATCTTAACGCAGCGA
ATTGCGTCTCTATAAGATTTCCCATGCTGATTTCGTCTTCTAAGTTTCCGTCAAATGCTGAAATTGTCTCGTACAGAACT
CTTCGAACGTCGTACACTATAAAATCCTACAAATAAAGAAAAGAAAGGAATTTGATACAACTAACGAAAGACTACTGATT
AGCAGATAATGAATCCTATTGTCTTGTTCTGGTACCTGTGTATGATCTGTTGCGTATTGCCTCTTATGTTTGGCATCAGA
CTTGGAGCTCTCATCGGATAAACTTTCTGTTAAATCCTGAGATTTGCACAGTTTAGCCCATTTCTTGTATTCATGGCTCG
AATTTAGTATCGTCAGAAATAACCGTGCTAGTTTGAGTTCCCCAACTATATCATCCGGGATAGCTCCTGCATTAGGTAAC
CCACCCAATAAGCTCTCTGCGCTATCCGGGAATGAGAATAGAGAAATAAAACCTTAACGGGTATATAATCATTCTGTTTG
TGTTTAGTGCTGATCAAACCTGTTAACGCTAACTTTGCGCAGATCTCAGCGTCATACAGATTAGGAGGAAAAATTCCAGG
CGTGTCCAGTACATAGACATTGGGATGGCTACCGATCTGAAAACAAATGAATTCTCTTAACCTTACTAATACTAATAGCA
GCATAAGTGAACACATGCAAGTATCATGACCGCAATAATAAGCATACAGAGGAACTGAATATCCTTGGAGCGCGTGAGAA
ATCTACTAACAGCGACATAATCTCAAGTATTCTGGTAAACGAAAGGAACAAACCTTCAAGCTCATAATGTCTTTAGTATC
TCCAGGCTGGGAGCTAACTGTTGTATGCTTTAGCTTACCTTTCTCTGTTAAAATCGATCATGAAAAACTGAAAATCCCGC
AAAAGCAACAATACTTGATGAAATAGGAGTTACCTGCAGCACTAATCCTTCCGATATGATGAAGAGAATTTGAAAGAGCG
GACTTTCCTACATTAGGAATCCCAAGAAGCATCATAGTAGTAGTATGACCAGAATGACCAGCCTTATGCAATTCCCTAAC
TTGACTCTGCAAAAAGTTCAGTAACTGAACAAAGAAAAAGTCTTCTTAAGTTTCTTTCGCCATAAAGAAGAAAGAACCGA
AAGATGAAAATCGAGACGACTATCGGATAAAATGTTACTTGCTTGACACAATCTTTGTTATGTGAATTCACTGCATACGA
AAGATAGTTTCTCTCTTCAAAGTAATCTATACACTTCTTCAACTCCAAAGGATCCGCGAGTTCCATTTTGTTCAACACAA
TGATTCGTTTTGACGGTAAAGGCGAAAACTTTCTCAACAACTCATACTCAGAAGACAACGGAATCTACACAGAAAAGAGA
AAAAAAAAAAACTTAGCTTCGTTCTCTGAGGCAATTAATCGAACACTTGGAGGACAAAGAAAACGAACACGAGCGTCTCG
AATCTCAAGTACGAAATCGACCAAAGGAATACGTTCGGAGATTGCTCTAACTGCTGCGGCCATGTGAGGTCCGTACCATC
TCCGGTTAGGGTTTCTCGACGCCTTGATCACGGCGTCTCCGATTTCCCTCGCAATCTTCCAGGTTTTAGCCGTTGCCATT
TTTCAACATAAACATCCGCGCGTTGAAGCCTAAATAAAGCCCATTTAGCTCCATTGGGCCCTTTAATGCTTTAAACATAA
AGCCTCATCCCATCGAAAATACGAGGAGAGAATCTTAAGATTTTTTTTTTTTTTTGTATAAAATAAAATAGAATTGTCAC
TAAGCTAGTATTAAAAAGTAAAAAGTAAAATTGGTAAAACGTATCGTATTTTAACATGGTGAAAAAGTAGATGAAATAGT
TTTATTTTAAGAAATTTTTTATGAACACAATATTATATTTTTTAAAAATTATATACATAATATTTATATGTTTTGATCTA
TATATGTGGATAAACATGAAGCCATTTAAGGAAGATTTATATTTCTTTAATCTAGAAAATTTCAAAATCATATTTAGAAC
CGTGTAAATCATTTTAAGATTTGTCTACACGTCTTAAGGTATACCACGCCTCATTTGATTAGGCGGAACAAAATCAAATC
ACAACGGCTATATTATGATGATTTTGAACGCCTTTTAAAGACGCTCCTTCCCAAAACTATAAAGATACAAGAAGTTTTGA
GATTTTCCTTATTCGGTCAAATTTATCATTTTCGGTCAAATTTATCATTTAGTTAGCCAACGGCTCTTTTAATTTAATGA
CTGTGATTTCTTTACTTCTTTAGAGCATATGACCGTTTGTATGAGCCTCTATATAAGCTCATCTTAGTTTGTATCTTTAT
TCGAGTCATTCAAGTTAAGTAATAGAAAGTGTGTTTTTCTTTTAAAGATGTGTAATCTCTTGAAGTCTATTAGTTCAATC
TATTGGTATGACTCTAATAGTCTTGTTTGATTGCGTTTCTATATATTTTGTGAGATTCAAACATTTTGGTTTGATCAGTA
TTGTTGTGGATTCAACGACAAAACTCCATCATTCATCGTTACTATCGTTCTATCATACCATTCAAGCTGTAGACTTTGAA
ATAGAGAAGCGTAAACCGAAGGCGGATACTGAGGTTAGTATTACTAACTATAATCATCATAAAAATAAATTGATTATTAG
ATCGAAAAATACATTTTTGTTATTTATCTAAATTTTTTTA
>AT4G10650.1 | chr4:6571472-6574471 REVERSE LENGTH=3000
AAGATTATGTGATTGTGATGATCTACGGCTTAAAGAATCGATGTCAAGTTGTTTAAAGGAGAATTATAGCTTTGTTATCT
AAGTAACCTTTTGGCACAAGGAAAAAATAGACCCTAAACAAATCCCATGATCGTAAATATTACGAAAAACAAGAAAGTCT
CACTTTAACCACCGGAGCTCAGTGGTAGAACAAGGTGAGATTTTCCCGGCGAACCCATCACCGTAACAACAAGAATAATC
GGATTCATGATCTCCCCAGAGACAACTCTTAAAGCTTGGACTCCTCAAACTCTCTTCCTCCGCATAACAAAGCCGCTTCT
TCGCTGTCATTGGTCTCCTCCGTGGCGTGCTCTGAGTCCTTGCCTTAGCCTTAGCCGACTCTGTCGCCGACATGTAATTT
GGCTGCATCGAGGAAGGCGAACATGGTATTCTTGGACTAGCTGATCTCACCATAACGGATCTTGAAGCTCTGCAAGACGG
TGGAGTCGCTGGATATGATCTCTGATGATGATGAGTTGTTACAGCCTCAAGAGTCTTGATAGGATCTCTAACGTTTGTGG
AATTGGTGATTGTGTCGTCCCATTGCTTTGTAGCCATCCATCGGTCAAGCCATTGTGTTCTCTCTAGAAGCTCCCTATCA
TCGCCGGCTGATTGATTCCGGGAAGACCGGCTCCGAATCTTTCACATAAACAGAGTAAATTAGTATCCTTTATCTCTAAA
CTAGATTGTTCCAAAAATAGAAACTATGATAATAGTCGAAATTTTATTTTAACATAATAGTGTAAAATCTAAACTAAATA
TTGGTGTTTAGTTCCTAAACATATAAGAAATAAATCGTACATATGTCTTAAACCTAAATATCCTAAAGTTTAAAAATGTT
TTCCCAATTTATCCACATTCAATATTTTTTTATATAAAATTAGTTAAATTTCTATCAAGATTAAAAAAAAAAATTGATTA
AAAAATTAATTCTAGATTATAAATTTAAATTCCCAAGCAATTATAAGTCTTAAAACTAACCGTAATAATCCTAATCCCTA
AAACGAAAACAAAATTACATATTTCCTTAATGTTGATATATTTAATTGTTTTTTAAAAGACTGTTTTCCCAATTATCCCC
CAAAAGAAAATTCACAATATGGATTTTAAATACTGTTAATGTCCAAAATAAAAGAAGTAAAAAATAACATAAATGAATAA
AAACCTGATTAGAGAGAGCAAGTGCTTGAGCTTTCTCTCGTTTAATAGCAATCTCTAATTTCTTCTGCAAAATCAATTCT
GTTTCCTCTGAGTAAAATTCATTATTGCACCTATTCATGTCCCTCGACTGCAAAAAAAAAAAACGAAGACAAATTTATTG
TCATCAACACAAAAACAAATAAAGTTGTGGTCTAATAAATTTTCAGTCACTAACCAAAGATCTACGGCTACGGATGTCTT
GAAGATATGTTTTGGTGTCCCAAAAACCGTTAGATTCAGCGAACATTGAGTTACGTCTTGCTTCTATATTGTAGTTTCTC
GATGGTGGTGATAATAAGACTCTTGAGCGTTGTTGTTGATGATGATTAAGCACTTGATCTTGAACTCGAACCAAAGCCTT
GATGCATCTTAAAGTGAGTTTTGCTTGGTTTCTTACATTGTTACCTCTCACTAATGCTTGTAGCTTCACTATTCCTTTCA
ACGCCCGTAATGCTCTCCTAGACTTTTTTCATATAAACGAAAAATATTAGTGACAAATTTGTGACAAACAAAAAAGTTCA
AATTGAAAAATTAAGAACGCTTAAAGAAAAATAACACAAAATTATGACAACAACAACAACAATAAAATCCGAAATTTCAC
TAAAGATAACACAAATTCTAGACAAATTTAGAACTCATTAAAAAAATGACACTGACAAAATTCTTGTGAAACAAAATATT
TTCAAAACAAAGTTTCAAATCAACTAAAATATGGAAACTAAAAGTTTCCTCAAACTACGTTTTTACGTTACACATACCAA
AAAAAAAAGATTTTTGTTTGTTTGTTTTTTACTTACGAGGTAACCTCGGAAAGCTGTCTGAATAATAATGGCAGCCCAAT
GACGTCTAATAAAACCCGGAGTTGCCGTTAGCTTAACGATCTCGGTGACACCTTCCTCTACGGAGGAGACAATCACCGGC
GGTTTTTCTTTCTCCTCTGCCTCCACCGTACGGACAGTATGTTGTAAGACAGAGTTTGTGGTTTCGAGTTTGGTCTTTCG
AAAAATCCATCCTTTCTTTTCTTTTCTCTGCAGTTAGCCACAAAAGATCGAAACTTACGGGTTAAAAGTCTATTTAGAGA
CGAGGTTAAGTAGTAATTCATAGTAGAGAATTAAAATAAGACCTTAATATCGGTTTCTTTGTGGTGGTGAGTCTTCTTGT
CGGAGTCTTTTGACGGTGACCAGAGAATCTTTTTCACGGCGGTGAACCAAGACGTTCCGTTCTTTTTAGCCATATTGAAT
TAACGTTTTCTAAAAGCGACGAGCCAGAGAGAAAGAAAGAGAAGAAAAAAGTTAGCTATAAGTGAAGTTGATGCTCATGT
AAGTAACTATACCACGAGACGAAGGAAGATAGCATGAATGTGTATATATATAGTATACACGACAAACATCATAAATAAAT
GAGTTAATTTGGTAAATAAAAATTTATATAACTTAAACAAACAAATAATAGTAATTAACAATATGTTAACTAGCTGATAT
TAGTAAATTAAAAAACGATTGTGTTTTACAATCCTTTTGTAAATACATATACGGTAAGCTCGTATAACAAAAAAAAAACT
ATAAATTACATAAATAATTCTCATCCTCTCATTTTTTTTTTGATAAAAGAATAAACCTCATCTCTCATAAAATATATTTA
TACTTGGAAAAAAACTTATTGTAACTTTCTTAATTTTCCTAGTTTTAATTTTCGTAGAGACTAAATACTGTAATTTGAAT
TTTGTTTTGAAATTATAACTTAGATAAATTATGTGCTAAA
>AT4G10655.1 | chr4:6579025-6582024 FORWARD LENGTH=3000
ATGTATTTCTAAAAACTTCAAAAATCATAATATTTCTAAAAAACTATTTTGCTTTGATTATAATAAAATTTCTAGAACAC
AAATTTTCCAGAAATATTTTTGTTGTTGATGTGGTGACCCATAATTTCTGGTTTTCTTTTTTCCTCTATAAACCTTTTTC
TTTTTCTAGTTTTGGTATGTGTGGAACTTTACCTTTTTGTGTATATTTAAGGATTGATTAGTTCTTCTGCTATCATCTGC
AAATGATATGGTTGCGGGCAATCGCAATTGTTAACGTTTAAAATAATCGTAAAAAACATTTTAAACCCTTCGGGACCACT
CTAAAACTTTTGAAATCGTGTTTGCAGTTGCAGGTGGTAGCGGTTGAAATAAAATAAAATTATCCAAACCGTTTATTCAT
TAATATAAAATACACAAACAACCTATATTTTAAAAAAACAGTATCAAACCCTATATAATATTAACATTAATTCTCAAAAT
CCTAATATTTTTCTCTATCAAAATCATATAGTCAACTCATAAGAATGACAAAATACTAACTAAGTATTGTAATAATAATA
TTAATCCGAAAGTTTTAAGTGATTCAAAACATATTTTTTTGTTGTAATTTTGTCATATTACTTGATGATGGTTTTTTATG
AACCAAATGTATGAAGTAATAAACATTTAGCTTAACAATTTATTTATTTTGAATAATTGTGTAAACTTTTATATATGGTT
TTTATTATAAATTATATTATATTATTTTATATTTGATCATATAATATAATTTATAATAAAAACCATATATATATATATAT
TAAAAATTACAATACAAAATCGTAAGCCAAATCGTTTGATTGGTCTTCAACAATTTGTTTATGCTATCATATTTTAGGAC
AAATTGGCTATAATTTCATATTTTTTAATGTTTTATGTTATAAATAACTAAATCGCCTAAACCGCTTAAATTGCTTAAAC
TTCGAATAAGCTTTCTTGATACTAGGCACTGGATCACCGCCTGCATAACGCTTTGCTCTTTCTTTCTTCAACATTGTCTA
TAACTAAAAGATTTACATTGTGTCGTTGTTCAACATAAATCTTTTGGTCCTATGAGTTTTTTATACCTTTTATCTAACTA
TGAATCTCACACTATGAAACATGGAACTGGACATAGTAGAGAAGGAGAAGGATAAATTCATCAGTGACTTCTTAAACGAA
AATTAGCAAAAGTAAAAGTCAAAGCTACTTAGGAGCTCAAGTGGTGAGAAGAAGTGGGGTTTGTTCATCGCCGAGAAACT
GTTATGGCATTTTTATAATGGAACCATTTGAAAATAAATTAGGGTATGTATATATATATCATTAATTGTGACATTTGTAA
CCCGATTGATCGAGTTTGACATAAAACAGCTCGAACTTTTCATTATTGAACAAAAAAACAGTGACCCAAACTGATTGTGG
TAATCCACTTGGCCATAGCGGAGACTTGTCTTGTTTTTGACCTAAATACTATCTCCTGTTTTTTTAAAAAAGGAAATTAG
AAAAGCAACAAAGAAGTGATTGTGGAATCATTTAAACTTAGAGAGAGTTGGTTTTCGAGAAGGACAAGACCTTGATTTGA
AGTTTGAGGGTATCATTGACAAGGAAACCTTTGAAACCCCATCCAGTTTTTGTTACATTTGGCCATCCCCGCACTATAAG
AACAAAACAAAAGTTAAGTTTAACAATTTGTATGTTTCAAATAAGCCTAAATAATTTAGTAGTAGACGATGAAAAGGAGA
TATCAAACCAAGACACCAACCTTGTTTCTCCACAAAGGTAGATCGGCTCTTGTCAATCACTCGTAACTTGGCTTTCACGT
AACCCTTTTCATTTGACTCACTCAACAAAAGAGTGACAACGAATCACCGATTCCTGATCTAACTCCATTTGGATACACTT
TCGATACCCTACACAAGTAGTACACACCCTTCACATTAAACCCAATGTGAGCCCTCATGGTGAAGTAGAGGGTCTAACAT
TAAACCTATTTTTTTAAAACTCGAAAATAAAAATTTATTTTGAAAAGACAATTTTACAATTCACATAATTAAGGGTATAA
TAGGTTTTCAATTAATATAAATCATAGATGGAAAATTCTAATAAACATATATATATATATATATATGGACAAATCATAAA
CAAAATATATTTTATTTTCAATTTTCTCAAAAAATATACACAAAAGAAGGAATACATAGACCAAATATAAAAAAGAGGAA
AACTACAGACTAAATACAAAAAAAAGATATATACAGACCAATTGCCAAAAAAGAAGAAGAAAAAAGAAGACCAAATACAT
ATCCATTGCTTGACTAGAGGACAGATATTAGCTTTCTCATTCACATTCATACTTTAGATTCGTGCTAATTACTATATAAA
ATTCGGTGAATTGCATTTTTCTCCACAACTAGAAAACAATTAGGGGTATCAAAATGGGTCGAGATTCATGGGTCAACTCA
ACTCAACTCAACCCATGAACCTTAATGAATTGAAAATTTTGACTCAAATGAATTGATAGATCAAATGAGTTATTGGGTCA
ATTGGTTTGATGAATATATTTACATTTTGGATAGTATTTGTTGGGGGTTTACAAAAAAAAGAAAAAAGGATAGTATTTGT
TGGGTAATTTCGGGTATGGTATTAAACCCAAACTGAATCAAACCCGATCTAAACCGAACCAGAATGGGTCCATCTCTATT
TGGTTCTAGTATATAGAGCCATAGAGGTGTCGATTGTGTGACAACATTTTCACTTCTGCCCTTAAATCAAAATGACAACT
TCGAGAGGAAAGCTTATCTTGTGAGTAATCACATCTCCATCTCTCTCTTAATCTCTCTCAAAGTATTTCTTATATTGTAA
TCTTTGAATCACATAATATCTATATGATTTGAAGGATCTAGGGATTTCAGAAGATCCAGAATACTTAAGTTTTTTTTTTC
TTTCGTAATCGTTTCTTTGGATTTTCAAAATTTAGTTCCA
>AT4G10660.1 | chr4:6583489-6586488 FORWARD LENGTH=3000
GGACATCTTAGATGTGATGAAATGATAAGCAAATGGATGATGGTAAAGGTAAGTGAAGCTAGCTTTGAGTTTTCCTATTT
TATTTGATATATGTATTTGATCATAGCATGTGTGAAACTTATGGCGACTTTAAGATTCAGTACTGTTAAGCTTTATGTTT
TAGCTTTCAAAGTCTTTGTATGTGAATGATTTGAGGCTATGTAAACAGTTTTATTGTTTAACTTCCATAGTCTTTTGCAT
GTGATTGAATTTTCATATCATTCAAACCGTAATTCTAGCCAAAACCTTTAACATGAAGATATACCCTTTTTGTGACATAC
TAATGCTAATTTTATTAATCCTATTGAGAATTTAATTTTCATAAGAATAAAATAAAATTAAAGATCATACCCAAAAAAAA
AAAGTAATCACAACAACAAAATTTCTCTTTTAATTTTCTCTGATTCAAAACCCTAGCCGTCGTCTGAGCATGGACAAGTT
TGTACTATCATGTTCCTCCTTTCTTCATCGACCATCAATAATATGAACTGCAGATTAGGGAAGGAGGTCGCAGATGGAAA
CGAAAGAAGGATATGAAGAAAGAAAAACGATCGAGAGCTACATATGTTCTTGAAGAGGTTATGATTTACAGTTTCTAAAC
CCTAGATCTCCTCATGATTTATTAGTATGACATATATATATATATATATAACTTAATACTTCTTCTGTTTTATATTAGTT
GTAGTTTAAGATATTTACACACATATTAAGAAATCATAAAAATCTCATTTAATCTACTTTTTTATATAAAAAATATCATT
AATTATAACCAATTCAACCAATAAAAAATATATGATTAAATACAATTGGTTAAAAAGTATTAAATATATTTATTATTTGT
ATATAAAGTTGAAAACAATTTGAAAAAGAAATAAAAACCCTTAAACTACATTTATATAGAAACAGATTTTAATGATAAAA
AAGATTTCTTCCTTTTTATTATTTCCTTTTCTCTTTATGTTTGTGTTTACGTTTTCTTATAAATAGAGATTGTTTTCTTC
TTAGAAGAGGCATCCGAAATAACTTGTTCTCGTTGAAGTTTACTTTCTTACGTTTTTTTTTCTTCTGTTCTCTTTCAGTT
CTATAAAGAGGCTTATTACTTGAAGTTTGATTCTTGGTCTGTGGTTGTATTCGATCAGCTTGCTGGTGACATGTAGCTCT
ACAAGAATATTAACGACATACCCCAACCTAGGGATTTGATGATCACGGTTGATCACAAGAGCGACACTGTATTGTTACCA
ATATACGGCAGGATGGTTCCATTCAACGTGACTACAATAAGAACAGTCTTAGGCAATCAAAACACCATCCGTGTAATATT
CAATGTCCCGGGTACACCCTTAAACCCTAATGACTCTTTGAAAAACAAGGACGCTATCTACCTCAAGGAGGTTTCATTCC
GGACCAAGGATTCAAGGCATAGCAGCGATGTAGTTCAACAGGTTAAGAGCCTCAGACGGAAAGTCATGGCACGGGAGTCA
GAGAGAGCTGAGAGAACTTCACTGGTGAACCAAGAAAAACTTCAGATTGTAAGGAACAACTCAAAACCCTTAAGTTTGTC
CAATCTGTGGATCCGTCCGCCTTTTAGTGGACGCAAGAAGAATCGTGGGACACTTGAAGCTCATGTCAATGGTTTTAGGT
ATTCAACGACCAACGAGCGCGTTGATGTCCTGTTTGCAAACATAAAGCATGCGTTTTTTCAGCCGGCGGAGAAGGAGATG
ACCACCCTCTTACATTTTCATCTCCACAACCACATCATGGTAGGAACCAAGAAAACAAAAGACGTACAGTTTTATGTGGA
GGTAATGGATGTTGTGCAGTCTTTAGGAGGTAGGAGGAGATCATCAGCTTATGATGCAGATGAGATTGTTGAAGAACAGA
GAGAGCGCGATAGGAAAAATAAGATCAACATGGATTTCAATCACTTTGCAAATCAGGTCAACGATATGTGGCAACTACCC
CAGTTTGCAAGTTTGAGCTTAGAGTTTGATCAACCTCTGAGAGAGTTTGGTTTCAATGGTGTCCCCCACAAGACATCTAC
CTTCATAATACCGACCTCAAGCTGCTTAGTTGAGCTGACAGAATCCCCGTTCTTGGTGGTCTGTCTAAGTGAGATTGAGA
TTGTGAATCTTGAGAGAGTTGGGTTTGGTCAAAAGAGCTTTGACATGGCTATCATCTTCAAGGACTTGAAGAAAGATGTT
CTTAGGGTTGACTCAGTTCCAACAAGTTAGTTAGAGGGGATAAAGGAATGGCTTGACACTACAGATATAAAGTACTACGA
GAGCAAACTGAATCTGAACTGGAGACAGATCCTGAAGACGATCACGGATGATCCGCAGAGCTTTACAGATGCTGGAGGAT
GGGAGTTTTTGAATCAGGACGGAAGCGATTCAGAGTCTGGCGGCTCTGAGGACTCAGACAAAGGGTATGAACCATCAGAT
GTGGAGGTTGAGTCTGAGTCAGAGGACGAGACATCAGAGAGTGAGTCAGACGATGAAGAAGAAGAAGAGGACTCAGAGCA
AGAGTCAGAGGAAGAGAAAGGTAAGACTTGGGCTGAGCTGGAGAGAGAAGCTACTAATGCAGACAGAGAGCATGGAGTTG
AGTCTGATAGTGAGGAAGAGAGGAAGAGAAGGAAGATGAAAGCGTTTGGGAAATCGCGTCCTGGAAGTAGCGGTGCAGGC
GGTAGTAGCAGCATGAAGAACATGCCACCATCTAAACGCAGCAGGCACCGGTGAAAACAAAATAATCAAGAGTTTGAGTT
CTGCTTGCTTATCATTTTAGCCTTTTGTTCTGCTTATCTTTTGTATCATATAAAAAAACTGCTTTAGATTATTATCTATC
TATTCTATGCCCTTGGGAAAATAATGAAGTCTTAGGTTTCTTGTCGTTCTTAATAAAATTTGTTTCGACTTAAATTGGCA
GAAAATACCATTGTGGCATCCTCTAACGGTTGGTCTTGTA
>AT4G10670.1 | chr4:6585759-6588758 FORWARD LENGTH=3000
TTAGAGGGGATAAAGGAATGGCTTGACACTACAGATATAAAGTACTACGAGAGCAAACTGAATCTGAACTGGAGACAGAT
CCTGAAGACGATCACGGATGATCCGCAGAGCTTTACAGATGCTGGAGGATGGGAGTTTTTGAATCAGGACGGAAGCGATT
CAGAGTCTGGCGGCTCTGAGGACTCAGACAAAGGGTATGAACCATCAGATGTGGAGGTTGAGTCTGAGTCAGAGGACGAG
ACATCAGAGAGTGAGTCAGACGATGAAGAAGAAGAAGAGGACTCAGAGCAAGAGTCAGAGGAAGAGAAAGGTAAGACTTG
GGCTGAGCTGGAGAGAGAAGCTACTAATGCAGACAGAGAGCATGGAGTTGAGTCTGATAGTGAGGAAGAGAGGAAGAGAA
GGAAGATGAAAGCGTTTGGGAAATCGCGTCCTGGAAGTAGCGGTGCAGGCGGTAGTAGCAGCATGAAGAACATGCCACCA
TCTAAACGCAGCAGGCACCGGTGAAAACAAAATAATCAAGAGTTTGAGTTCTGCTTGCTTATCATTTTAGCCTTTTGTTC
TGCTTATCTTTTGTATCATATAAAAAAACTGCTTTAGATTATTATCTATCTATTCTATGCCCTTGGGAAAATAATGAAGT
CTTAGGTTTCTTGTCGTTCTTAATAAAATTTGTTTCGACTTAAATTGGCAGAAAATACCATTGTGGCATCCTCTAACGGT
TGGTCTTGTAAATAATTAAAGGGTATGCCATAAACCAAAAGGTAAAAATGAATACTTAAGTTATTAAAGAAATCTTGGAT
TCACCATTATTATTATGAGATACGAAGATGTTCCCACTATTAGTGGTGGTGAGTTTCCTGTGGGACAAGCAATAGAAAGG
TTTCCAATCGACGATGTCTAAGAGACAAAACACATCAAAGCTCACAAGCTCATTCACCCATCTCCCTGCTGATGCTGATC
TTGTCTTCATCACCCATGCATCAACTTCAACTTAATTAGCTTATATACACAACTCTCTCTGGTATATATAAGAAGAGTAA
TATATTTTGGCAGTTGTTTCTCTTGCATGTGGTTCTTTGGAGAGTTCCTTTAGAGTCATTGAACGTATGAGTACAAAGGA
TGTTGTGACATGGACATGGATGATTTATGCATATGGAATGTATAGCGAAGGTGAGAAAGCTGTTGAAAACTTTTGTTGAT
ATCGAAAAATCAGGTCTTGTTCCCGATGGTGTTGTCTTCATTTTCATCATCAATGCTTGCAGCCACTCTGGCTTGCCTTG
CTTCATTGAACACATCAAGAAAGAATCCTGGATGTAGCTGGAGGATTGAAATCGGTAAAAAACAATCTCCTTCTAGTCTC
TCGTCATTCTCATACTCTGTTTTATGTGTATGCATGCCCAAATCCTTTGTATTGGCTTAAGATGAAAATGGAGTCTTGAT
GTGTATTTCATCGGAGATGCTTAAGGAAATCAGGGAGATAAGCTTTAGTATATAGTTTTCACTGTATAAATATCTGTTTA
ACATGTTTTCTTCCCGTTACATATAAAACATTCCTTAAAAAAAAAAAAAAAATTGGGAATCGCATAACAAACTGGAAAAA
AAGAAATAATAAAAAGGAAACAAAATAATAAAAAGTAAATCCTTTTAGAAAAACAAATTCCTTTATTTCAACATCTATAA
ATACTACTAGCAAAACAATTAAACCAACAAAAAAAGAAAAGCAAAACAATTAGTCCATACGAAGAAGAAAGAAACCCTAA
GAATGAAAGAAGACGGAATTTGCTTGGAGTGCAAGAGGCCAACAGAAACCGTGGTTAACTACAAGAACGGAGATACAATC
TGCATTGAGTGTGGCCATGTCATAGAGAATAACATCATCGATGACCTAGACGGTGCTTCGACCAACCCTAATCTCAAATC
CGGCCATCTCCCCACTATCATCTTCAAACTTAGCGGAAAATCTTCCTCCCTTGCCTCAAAATTGCGCCGAACACAGAATG
AAATGATCAAAAACAAGCAGGAAGAAGATGTAATCAAGATAGCCTATGCGGAAATCGAGAGGATGACCGAAGCGCTAGGG
TTAACTTTCGGTATCAGTAATACGGCGTGCAAGATTCTTTCGAAACTGGATAAAAAGAACTTACGCGGAGGGAAGAGTTT
GAGAGGGCTTTGCGCGGCCTCTGTATCAAGGGCATGTCGCCAAGTGAATATACCAAAAACATTGAAAGAGATCTCGGCAG
TAGCCAACGTGGATATGAAGGAGATAAACAAAGCGGTGAAGCTTCTTGGAGATTCTTTCGGTACTATTTGAATGATATGG
AAATTCAATCACATGTAAAAGACTACGGAAATTAATCAATAAAACTATATATATATTTTTTTTGCATAACCTCGAATCAG
TCACATACAAAGACTTTTAAAGTTGAAACATAAATCTGAAATGTAAGTTTTCATAACAGTACTGAATCATTTTTTTTTTT
GGACATGAATGTAAACAGTACTAAATCTTAAAGTCAACATAAGTTTCACATATTCAATGATCAAATAAAAAGGAAAACGG
AAAGATAGCTCATCTTACCTTTACCATCATCCATATTTGCTTATCATTTCATCGAATCTAAGATGTCTTAAGACGGTGGT
TCAATCCAAAGACTCATAAGAGGGCAAAGGTCTTTCTGCTTTTCAAATCTTGATGGTTTTGGAAGCGGCTTACGCGGATA
GTACCTGCCTTTATCAAACGAGTAGGATACACATGATCTCTTGCAACGTAAACCATAAAACTTTGGGAAGTACACACTGT
TCCACATGCCACAAACATTCAATCTCGTCTCTGAGGAGTACTTACTTGCAAAGATTGTCAGGCCGTCAAGAGTAGCACCA
CTCATCTCCTCCCAATCCGAGGAGACAAGTTTATACAGCAACGGTATCTCGCTGCTACATGTAAACATGAGAAAGAGCTC
TCCTTTCTATCAAACAACAAGAGACTCCTTCTCCTACAGA
>AT4G10680.1 | chr4:6588070-6591069 FORWARD LENGTH=3000
ATGATATGGAAATTCAATCACATGTAAAAGACTACGGAAATTAATCAATAAAACTATATATATATTTTTTTTGCATAACC
TCGAATCAGTCACATACAAAGACTTTTAAAGTTGAAACATAAATCTGAAATGTAAGTTTTCATAACAGTACTGAATCATT
TTTTTTTTTGGACATGAATGTAAACAGTACTAAATCTTAAAGTCAACATAAGTTTCACATATTCAATGATCAAATAAAAA
GGAAAACGGAAAGATAGCTCATCTTACCTTTACCATCATCCATATTTGCTTATCATTTCATCGAATCTAAGATGTCTTAA
GACGGTGGTTCAATCCAAAGACTCATAAGAGGGCAAAGGTCTTTCTGCTTTTCAAATCTTGATGGTTTTGGAAGCGGCTT
ACGCGGATAGTACCTGCCTTTATCAAACGAGTAGGATACACATGATCTCTTGCAACGTAAACCATAAAACTTTGGGAAGT
ACACACTGTTCCACATGCCACAAACATTCAATCTCGTCTCTGAGGAGTACTTACTTGCAAAGATTGTCAGGCCGTCAAGA
GTAGCACCACTCATCTCCTCCCAATCCGAGGAGACAAGTTTATACAGCAACGGTATCTCGCTGCTACATGTAAACATGAG
AAAGAGCTCTCCTTTCTATCAAACAACAAGAGACTCCTTCTCCTACAGAGACTTCAATCCATCGCAACAACATTGTTTCT
GTTTCAGTTTCAGTTAAAGGAGATTCAGGCCCAAAAGAAAAAGAGAAGCCCACGAAGCCCATCCTTTACTCATCGAAACT
CTGCAACAATCAAAGCAGAGGAACATCACGCGAGACACCGCCGTCGACAAACATAAACGTGCACAATCATTTTGATGTTC
TTGGAAGCAGCAGCATTTCATGCAACTAGGACACCTGTCATTAGCTATTATGTAATCCTCCTCTTTATATAGTTCTCTGC
TTGTAATCGAATTCACTAAGGAAGAAATACACAATTATTTTCTCTCTGAAGCTTTTGCTTCTACTTTCATGGTATCAGAG
CTTAGGACTTTGTTCCTAAGCCATGGAAGAATCTATTTTTGTTTCCTCTCTTAACATCTCTCAAGTTGTTACTCTCAAAC
TCACTCCCACAAACTACCTTTTGTGGAAAACCCAATTTGAGTCTTACCTTTCATCTCATCTTCTTCTAGGATTTGTTACC
GGCGCCACTCCTCGGCCTGCCTCCACCATCATTGTCACAAAGGATGATATTCAGTCTGAAGAAGCAAATCAAGAATTTCT
GAAATGGACTCGAATCGATCAGTTGGTCAAAGCTTGGATTTTTGGATCTCTCTCTGAAGAAGCTCTCAAAGTTGTTATTG
GCTTAAACTCTGCTCAAGAGGTATGGCTTGGTTTAGCAAGACGTTTTAATCGTTTTTCCACCACTAGGAAATATGATCTG
CAGAAACGACTAGGCACTTGTTCAAAAGCTGGAAAAACGATGGATGCTTATCTAAGTGAGGTTAAAAACATATGTGACCA
GCTTGATTCAATTGGCTTTCCGGTTACAGAACAAGAGAAGATTTTTGGTGTTCTGAATGGGCTAGGAAAGGAGTATGAGT
CCATAGCAACTGTAATAGAACACTCTCTTGATGTGTATCCAGGTCCGTGTTTTGACGATGTCGTGTACAAGCTCACTACG
TTTGATGATAAACTCTCCACTTATACTGCAAATTCCGAAGTCACTCCACATCTGGCCTTTTACACGGACAAAAGCTATTC
TTCACGGGGTAATAACAATAGCCGTGGTGGAAGATATGGTAATTTTCGCGGTCGTGGTTCCTATTCTTCGCGTGGTCGTG
GTTTTCATCAACAGTTTGGTTCTGGTTCAAACAATGGCTCTGGAAATGGTTCAAAACCCACATGTCAAATTTGCAGGAAA
TATGGTCACTCAGCCTTTAAGTGTTACACACGGTTTGAAGAAAACTATCTTCCTGAAGATCTTCCTAATGCATTTGCTGC
TATGCGGGTTTCCGATCAAAATCAAGCTTCAAGTCACGAATGGCTTCCCGACTCGGCTGCTACTGCGCATATCACGAACA
CAACCGATGGCCTTCAAAACTCTCAGACATACTCAGGTGATGATTCTGTGATAGTAGGGAATGGAGATTTTCTGCCCATC
ACTCATATTGGTACTATCCCTCTGAACATTTCTCAAGGTACATTGCCTTTAGAGGATGTCTTAGTATGTCCTGGAATAAC
TAAATCGCTTTTATCTGTTTCCAAGCTTACTGATGATTATCCCTGCTCTTTTACGTTTGACTCTGATTCTGTTGTTATAA
AGGACAAACGAACACAACAACTCCTCACACAAGGAAACAAGCATAAAGGTCTCTACGTGTTGAAGGATGTCCCGTTTCAA
ACTTATTACTCTACCAGGCAACAATCTAGTGATGATGAAGTGTGGCATCAGAGATTGGGTCACCCTAATAAAGAAGTTCT
ACAACACCTTATCAAAACTAAAGCTATTGTAGTCAATAAAACAAGCTCCAATATGTGTGAGGCTTGTCAAATGGGGAAAG
TATGTCGTCTTCCTTTTGTTGCTTCTGAATTTGTATCTTCTCGGCCCCTAGAACGTATTCATTGTGATCTATGGGGCCCT
GCCCCTGTTACTTCTGCTCAAGGTTTTCAATATTATGTCATCTTTATCGACAATTATTCTCGATTCACATGGTTCTATCC
ATTGAAGTTGAAGTCTGATTTTTTCTCGGTCTTTGTTTTGTTTCAACAACTTGTCGAGAATCAGTACCAACATAAGATTG
CTATGTTTCAGTGTGATGGTGGGGGTGAGTTCGTCTCATATAAATTTGTTGCTCATCTTGCTTCATGTGGTATTAAACAA
TTGATTTCATGTCCACATACTCCGCAGCAGAACGGGATTGCTGAAAGACGACATCGGTACTTGACTGAACTTGGCCTTTC
TTTGATGTTTCATAGCAAGGTTCCTCATAAGCTATGGGTT
>AT4G10695.1 | chr4:6590774-6593773 REVERSE LENGTH=3000
TTGTGTATTTCTTCCTTAGTGAATTCGATTACAAGCAGAGAACTATATAAAGAGGAGGATTACATAATAGCTAATGACAG
GTGTCCTAGTTGCATGAAATGCTGCTGCTTCCAAGAACATCAAAATGATTGTGCACGTTTATGTTTGTCGACGGCGGTGT
CTCGCGTGATGTTCCTCTGCTTTGATTGTTGCAGAGTTTCGATGAGTAACAGATGGGCTTCGTGGGATTCTCTTTTTCTT
TTGGGCCTGAATCTCCTTTAACTGAAACTGAAACAGAAACAATGTTGTTGCGATGGATTAAAGTCTCTGTAGGAGAAGGA
GTCTCTTGTTGTTTGATACACCCCCTCAAACTTGTGTCAGGCGGCAAGACGACACCAAGTTTGAACCGAAGATCACAGAA
CGGTGCCTGAGGAAGAGACTTAGTGAAGATGTCAGCAAGTTGTTGAGAAGCTGGAATGTGTTTGACGGTGAGAGCGCCTA
AAGCCACCCTTTCTCGAACATAATAATAGTCCACCTGAAAATGTTTGGACCGAGAGTGAAGAGCTGGATTAGCAGATAGA
TATACGGCTGAAAGGTTGTCACAATACATCTCCGGGATTTGTTGTTGTGGAAGTCCAATTTCTTGAAGCAAGAAACCAAT
CCATGACACTTCAGAGGCAGCGAAAGACAATGTTCGGTATTCAGCCTCAGTGGAGGACTTGGAGACAGTGGGATGACGTT
TAGCAGACCACGAGATTATGTTATAGCCAAGGAATGTGCAGAAACCTCCGGTAGATCGTCTTGTGTCTTTGCAGCCAGCC
CAATCGCTATCACTATAACAACGAAGAACAGAATCTGTGTTGGAAGATAAGTTAATTCCCATTGTCATTGTACCTTTAAG
ATAGTGCAAGATCCTCTTGAGTAAATGGAAATCAGACATTGTAGGAGCGTGCATCTTTTGACAAACGAAGTTAACGGCAA
ACTGGATGTCGGGTCTAGTGAGGGTAAGATATTGTAGCTTTCCCGCCAAGCGCCTAAAATAAGTGGGTTCAGGAAAAGGT
TTGTTGTTACCTTGTAATAGATCAAGCTGAAGAGGTGTCGGCATGGATGAGCAGTCAGACATGCCTGCATTAACCAATAA
ATCAGAGGTATACTTTTCCTGACTAAGGAAGAGACCATCGTTGTGATAATGAGCTTGAATCCCCAAAAAATAATGTAATG
CTCCCATGTCCTTCATTCGAAATTCGGTACTGAGAATATTCAGAAGTTGTTGAAGGAGAACATCGTTATTACCGGTCAAA
ATCATATCATCGACGTATAGTAACAAGAACATAACGTCTCTGCCTTTTAGATAAACAAAGAGAGATGGATCAGAAAAACT
GCAGATAAATCCATACTTCAGAAGATACGAGCTGAATTTATCGAACCAAGCTCTAGGAGCCTGTTTTAAGTCGTAAATTG
CTTTCTTGAGCTTACATACATAATCCGGTCGAGAAGGATCTTCAAAACCAGGGGGTTGGGTCATAAACACAGTTTCTTTT
AGCTCATCATGAAGGAAAGCATTTTTCACATCAAGTTGCTTCAAAGACCATTTGTTAATTGTAGCGACATGAAGAATGGA
TCGAACGGTGGCAGATCTGACAACCGGGCTGTATGTCTCAACGTAATCCACACCTTCCTCTTGCTCGTACCCTCTTGCAA
CAAGACGAGCTTTCAAACGATCCAAACTACCATCAGAATTTAGTTTCGTTTTAAACACCCACTTGCATCCAAGAAGACGA
TCAACCATTTCTGGGGGAACTAAGTCCCATGTATCAGTTTCGTGCATAGTTCCCATTTCTTCTCCCATTGCGTTTGTCCA
GCCTTCATCTTTGAGAGCTTCTTTGACAGATTTTGGCTCAGGATAATTAGACTTGACAGAGAACAGAGCATATTTAGGAT
TGGGCTTCGTGATACCTGATTTAGCTCGAGTTATCATAGGATGGGAAGTTTCGGGAGCAGCAGTAGTCGACGAGATCACC
GATTGCAGAGGAGGAAAGTCAGAGTCCTCAAACAAAGAGACGTTAATGCTTTGAGGAGTCATGGCTGAGCTAATAGCAGT
TTCAGAATCTGTAGAGTAGTGATTTTGATCAGAAGTGGACTCCTCAGGCTGAGTGGGAAGCGATGTGGATGTGATCGGGC
TAGGAGGAACAACCATATCATGAGCAGCAGCCACATCAACATCAGGAGCTGTAGCTGTTTCGGCTATATTGGGAGCACAA
CCGGTTGGTACGGAGCTAGAGACGGTCGCAGAAGGAAAGATGATGTCTTCCACGTTTGTAGATGGAGTTTCACGTGATAA
AGCGGTAGAGGAAAACCCTTTTTGCCAAGCAGTGAACAGAGGAGAACCCGAAATCGTTTGAAACTGTGAATAAATGTCGG
AGTAGGGAAATTTTCTTTCATCAAACAAAACATGTCGACAGATGTAGACTTTGCCCGTAGGTGGATGGAGACACCGATAT
CCCTTGTATTTGTTGTTATATCCCAAAAACACACAGAGGAGAGACTTTGGATCAAACTTGTTTTTCGCATAGGGACGAAG
GTAGGGGTAGCAAGCACTCCCAAAAACACGCAGGGCTGTGTAAACAGGTGGTGTTCCATGCAACATCTCATAGGGACTCT
TATTATCAGACAAAGTAGAAGAAGGCAGAAGATTGCTCAAAAAGTTTGAAGTAAAGAATGCTTCAACCCATAGCTTATGA
GGAACCTTGCTATGAAACATCAAAGAAAGGCCAAGTTCAGTCAAGTACCGATGTCGTCTTTCAGCAATCCCGTTCTGCTG
CGGAGTATGTGGACATGAAATCAATTGTTTAATACCACATGAAGCAAGATGAGCAACAAATTTATATGAGACGAACTCAC
CCCCACCATCACACTGAAACATAGCAATCTTATGTTGGTACTGATTCTCGACAAGTTGTTGAAACAAAACAAAGACCGAG
AAAAAATCAGACTTCAACTTCAATGGATAGAACCATGTGA
>AT4G10695.2 | chr4:6590774-6593773 REVERSE LENGTH=3000
TTGTGTATTTCTTCCTTAGTGAATTCGATTACAAGCAGAGAACTATATAAAGAGGAGGATTACATAATAGCTAATGACAG
GTGTCCTAGTTGCATGAAATGCTGCTGCTTCCAAGAACATCAAAATGATTGTGCACGTTTATGTTTGTCGACGGCGGTGT
CTCGCGTGATGTTCCTCTGCTTTGATTGTTGCAGAGTTTCGATGAGTAACAGATGGGCTTCGTGGGATTCTCTTTTTCTT
TTGGGCCTGAATCTCCTTTAACTGAAACTGAAACAGAAACAATGTTGTTGCGATGGATTAAAGTCTCTGTAGGAGAAGGA
GTCTCTTGTTGTTTGATACACCCCCTCAAACTTGTGTCAGGCGGCAAGACGACACCAAGTTTGAACCGAAGATCACAGAA
CGGTGCCTGAGGAAGAGACTTAGTGAAGATGTCAGCAAGTTGTTGAGAAGCTGGAATGTGTTTGACGGTGAGAGCGCCTA
AAGCCACCCTTTCTCGAACATAATAATAGTCCACCTGAAAATGTTTGGACCGAGAGTGAAGAGCTGGATTAGCAGATAGA
TATACGGCTGAAAGGTTGTCACAATACATCTCCGGGATTTGTTGTTGTGGAAGTCCAATTTCTTGAAGCAAGAAACCAAT
CCATGACACTTCAGAGGCAGCGAAAGACAATGTTCGGTATTCAGCCTCAGTGGAGGACTTGGAGACAGTGGGATGACGTT
TAGCAGACCACGAGATTATGTTATAGCCAAGGAATGTGCAGAAACCTCCGGTAGATCGTCTTGTGTCTTTGCAGCCAGCC
CAATCGCTATCACTATAACAACGAAGAACAGAATCTGTGTTGGAAGATAAGTTAATTCCCATTGTCATTGTACCTTTAAG
ATAGTGCAAGATCCTCTTGAGTAAATGGAAATCAGACATTGTAGGAGCGTGCATCTTTTGACAAACGAAGTTAACGGCAA
ACTGGATGTCGGGTCTAGTGAGGGTAAGATATTGTAGCTTTCCCGCCAAGCGCCTAAAATAAGTGGGTTCAGGAAAAGGT
TTGTTGTTACCTTGTAATAGATCAAGCTGAAGAGGTGTCGGCATGGATGAGCAGTCAGACATGCCTGCATTAACCAATAA
ATCAGAGGTATACTTTTCCTGACTAAGGAAGAGACCATCGTTGTGATAATGAGCTTGAATCCCCAAAAAATAATGTAATG
CTCCCATGTCCTTCATTCGAAATTCGGTACTGAGAATATTCAGAAGTTGTTGAAGGAGAACATCGTTATTACCGGTCAAA
ATCATATCATCGACGTATAGTAACAAGAACATAACGTCTCTGCCTTTTAGATAAACAAAGAGAGATGGATCAGAAAAACT
GCAGATAAATCCATACTTCAGAAGATACGAGCTGAATTTATCGAACCAAGCTCTAGGAGCCTGTTTTAAGTCGTAAATTG
CTTTCTTGAGCTTACATACATAATCCGGTCGAGAAGGATCTTCAAAACCAGGGGGTTGGGTCATAAACACAGTTTCTTTT
AGCTCATCATGAAGGAAAGCATTTTTCACATCAAGTTGCTTCAAAGACCATTTGTTAATTGTAGCGACATGAAGAATGGA
TCGAACGGTGGCAGATCTGACAACCGGGCTGTATGTCTCAACGTAATCCACACCTTCCTCTTGCTCGTACCCTCTTGCAA
CAAGACGAGCTTTCAAACGATCCAAACTACCATCAGAATTTAGTTTCGTTTTAAACACCCACTTGCATCCAAGAAGACGA
TCAACCATTTCTGGGGGAACTAAGTCCCATGTATCAGTTTCGTGCATAGTTCCCATTTCTTCTCCCATTGCGTTTGTCCA
GCCTTCATCTTTGAGAGCTTCTTTGACAGATTTTGGCTCAGGATAATTAGACTTGACAGAGAACAGAGCATATTTAGGAT
TGGGCTTCGTGATACCTGATTTAGCTCGAGTTATCATAGGATGGGAAGTTTCGGGAGCAGCAGTAGTCGACGAGATCACC
GATTGCAGAGGAGGAAAGTCAGAGTCCTCAAACAAAGAGACGTTAATGCTTTGAGGAGTCATGGCTGAGCTAATAGCAGT
TTCAGAATCTGTAGAGTAGTGATTTTGATCAGAAGTGGACTCCTCAGGCTGAGTGGGAAGCGATGTGGATGTGATCGGGC
TAGGAGGAACAACCATATCATGAGCAGCAGCCACATCAACATCAGGAGCTGTAGCTGTTTCGGCTATATTGGGAGCACAA
CCGGTTGGTACGGAGCTAGAGACGGTCGCAGAAGGAAAGATGATGTCTTCCACGTTTGTAGATGGAGTTTCACGTGATAA
AGCGGTAGAGGAAAACCCTTTTTGCCAAGCAGTGAACAGAGGAGAACCCGAAATCGTTTGAAACTGTGAATAAATGTCGG
AGTAGGGAAATTTTCTTTCATCAAACAAAACATGTCGACAGATGTAGACTTTGCCCGTAGGTGGATGGAGACACCGATAT
CCCTTGTATTTGTTGTTATATCCCAAAAACACACAGAGGAGAGACTTTGGATCAAACTTGTTTTTCGCATAGGGACGAAG
GTAGGGGTAGCAAGCACTCCCAAAAACACGCAGGGCTGTGTAAACAGGTGGTGTTCCATGCAACATCTCATAGGGACTCT
TATTATCAGACAAAGTAGAAGAAGGCAGAAGATTGCTCAAAAAGTTTGAAGTAAAGAATGCTTCAACCCATAGCTTATGA
GGAACCTTGCTATGAAACATCAAAGAAAGGCCAAGTTCAGTCAAGTACCGATGTCGTCTTTCAGCAATCCCGTTCTGCTG
CGGAGTATGTGGACATGAAATCAATTGTTTAATACCACATGAAGCAAGATGAGCAACAAATTTATATGAGACGAACTCAC
CCCCACCATCACACTGAAACATAGCAATCTTATGTTGGTACTGATTCTCGACAAGTTGTTGAAACAAAACAAAGACCGAG
AAAAAATCAGACTTCAACTTCAATGGATAGAACCATGTGA
>AT4G10700.1 | chr4:6594863-6597862 REVERSE LENGTH=3000
TAAGCAAATGGATGATGGTAAAGGTAAGTGGAGCTAGCTTTGAGTTTTCCTATTTTATTTGATATATGTATTTGATCATA
GCATGTGTGAAACTTATGGCGACTTTAAGATTCAGTACTGTTAAGCTTTATGTTTTAGCTTTCAAAGTCTTTGTATGTGA
ATGATTTGAGGCTATGTAAACAGTTTTATTGTTTAACTTCCATAGTCTTTTGCATGTGATTGAATTTTCATATTATTCAA
ACCGTAATTCTAGCCAAAACCTTTAACATGAAGATATACCCTTTTTGTGACATACTAATGCTAATTTTATTAATGTAAGT
TGAGCTTTGAGCTTTATTGTCTTATTTTAAATATGTATTGATCATTGCTTGTGTGAAACTTATGGGGACTTTACTTCAGT
ACGGTTATGAAAACCAGTTGTTTTCAGGTTTATGTTTTAACTTCCAAAGTCTTTGTATGTGACTGATTCGAGGTTATGCA
AAAAAATTAGTTTTATCTTTTCAACTTCATAGTCCTTTGCATGTGATTTAATTTTCGTTATCATTCAAACAAGTCGAGCC
TAAAACTTTTAACATGGAGTTAATCCATTTTTCTTCATACGAATGCTAATTTTATTAATCAAATTATAAAGAAGACAAAA
AGGGTCTTCCCTTATTTCCAGGTTAAGAAAAAACAATGAAAATAAGGTAATTTCATGATCTATGAACACATCAAGGGACT
GTAGAAAACATTTATTTTATTAAGTTAGTTTTTCTTAACCTATTCACACCGTACCTTATCATCTTTAGAAATCCTTAAAA
ATCTCTGTCGTAAATTTTCTCTTCATGCCCAAGCATATGTGGTTTAGTAGTAGGGGAAGGTTCGGTGAATAGTGAAACGT
AAAGACCCGAGTTCGATCCTCCTGAAAACAAAAAACACATTTGTTAGGAAATTTTGTCTATTGAAAACCTTGTCCCAATT
GGTTTACATAGTAGTCAGAAATACAGACAGTCGGCTTACCCCTTGACATTAGTCGAAAAACATTATAAACTCAAGACGGA
CAGTGTGGTGACCCTTCGGGAAGAAGTAAGTGTTTCTACCGGAGCTGACCAGATCCTTTAATTGGGTTTTAAAAAAAAAA
AAAAAAATCTCACCATTTACATTCATTTTGGTTTTGTTAAGTTGTTGTCGTAAATTTTCTCACTATTTACATTCACTATG
CAATATTATTTAAGTCGATAATGATGTTTACAAAAAAATATACCTCATTACACAAACAACAATTGGAAAGAATACTAGGT
ATATTGAAGGAAGGATGGATTGATATCTTTAAAAGTTAAATGTCTAATTATGTTGTAGCTAGCAAGACTTAATGACCGGA
GAAATGGTTGTAAAGTTTCTTAAAAAGGAGTGAAAGAGGTAGGATTAAGTCAGTTGTCACTGGCCATTGCTTTAAACTAT
CCCAGTTGTTAACTAGTGCAATAATATAATTTTGATGTAAGATTAAATAGCGGTCTCTCGTAGATTGTGTGGAAAAAATG
TGTACCCGGAAAACTAAGGATGAAATTGGATTGATGTCTTGAGAAATTTTAGATTTAGCTGCCGGCTAGATATCAATTAA
TTATCAAGTTTATTGGAGGCAAAAATTCATAAAAGCAGATATTCTATTTTAGGAATGTACACTTTTAAAAAGGGAGTTTG
CGTTTGAAAGAGTATAAAGTTTCACGAGGCTAAAATTGCAAACTTTGAGAAGGTGTTTGTTTCTTTTGCTTCCGTCATGC
GCAATCTATAAAGTTAATGATCGATTAGTCTGATTGAGACATGAATTTTGTTAGTCATGTCCTCAACTAAATGGGCTATT
TTTCCATACAGGACGATAAAGTTTCTAGCTAATTGAAGGGTTTATGTGTCACACTCATAATTTCAAAATGGTATTTTCTG
CCAATATTAAGTCAGCAATGTGTTTTTCAGGAACGACTAGATCCTAATCCTCAATGGGACATTATTTTCCTAGGGCATAT
AATTGATGATAATCTAAAGCAGTTTTTAATATAATACTCCATATGTTTTAATTTATAGTTGTAGTTTAAGATTTTACAAA
AAATTAAAAAATCACAAAAATCTCATTTAACTCACCTCTTTTTATATAAAGATTTTATTAATTATAACCAATTCAACCAA
TAAAAAAATATACGGTAAACATAATTGGTCAAGAAATATTAACTATTTTTCTTTTTTTAACTAAAGTTGAAAACAACACT
TATTTTGTAACAAAAAAAATCCTTTAATACATATAAATAAACAAAGTATTATGTAACTCGGCCTTTGAGATTAGCCTATA
TTGTACCACGGCAGGGTGGGATTGGACATCGCTTTATGTCCATAAAATAGAAAGCCTAACGGGCAAGCCCAAATAGATTG
TGGGTTTTAGCGGATTTGTCCATAGATTGGCGGAGCGGCCGCAGGATACAAATGTTTAACAAAAATAAATATATAATATA
GATAAATAAATATCTTTTACTTAATTATGAAACAATAATATGTGATAATATAAAGCAATTTAATTTATAGAATGATATTT
TTTTTTAAAAGTAAATCTTAAAGATTATATTAAATCTAAAATTATTAATTTAAAATTTTTAAATTTATTTTATTATTTTG
TTTATTTTTAAAATATAAAAGTTAAGCCCATGAGATGGGCCTTGACATAGATTTTTTTGTTAGTAGTCCAACAAAAAAAT
ACCCATTGCGGACCGGCCCGTTTTACACCTCTACCTGGATCTCTAAACCAAATACCCGAAAATCTAAAATATCAGAACCA
AACCCGAACAAGTATCCGAATGACCAACCGTATTTGGTTTTATTTAGAGGTGTCAAATTGTTACATAAGATATCTAATTC
TCCCCTTTCATCTTCTCTAAATCGAAATGGCAACTCAGAGAGGAAAGCTCATTTGGTGAGTTATCCCATCTCTATCTCTC
TCTCAATACTCTCTATCCCATCTCTATCAAAGGTTTTTGG
>AT4G10710.3 | chr4:6599226-6602225 REVERSE LENGTH=3000
AGAAACTCAAAAAGTTCGAATTCTGCTTATCATTGTTCTCATTAGAGATGAAACGAAAGTCAGACATTTACTTTCGCAGG
TTTAAAATTAGTTTTTTTCCCTTGGTTTGTTGGCAAACAAAAACTAGCGTTTTGTTATCGGTTTTTTTATCAGTCCTTTG
TATCATATGAAAACTACTTAAGATAATTTTATCAATTATATGCCCTAGGAAAATAATGTCCCATTGTGGTGTTAGGTTGG
TTCTCATTAGTCTTAAAGAAAAATCACACAACTTGTCGTTTTGACTTGGATAAAAAAAAAATTGGCAGAAAATACCATAT
TAATCTTAAAATCTTTCAAATTTTTGTAATTATAACAATCACTCTTTTTACATCAACTGGTAGTAATTTAGCTACATACT
TGATTTAGCAAGAAGAACTCTTCCAGAGCTCTTGTAGCTCTCTAGCAAACTCCTCTGATCTTCGGACCACTAAAGTAAAT
TAAGTAATGTGATCTTTGTTCTGAACAACCTTAACTCGGTCGTGCCCCAGGAATCCGACGTTGAACGTGGTAGCTGCACT
AAACAGGAACGACCTCATCGTCATCTTTTCTCTCATGGAAGATGACCACAATAGTTACACTTGAGTTTATATCTTGTATA
TGTCCATATATGAGATACCCAATACATTGCTCCCTTGGCTTAGCCGTCCATGCACACTGTCAAAATTTAGCAAATCTTAG
ATAGAAATGTCACTAAAAGTGTACAATTCAATTGTTTATTAATCGGTCATGCTCATGTCTCATGCAACACGTCTTCTTTC
TTTGGTCTCTTACTAATCAAACTTATTTAATTGAATAGAATGTGATGAAATATTGCCAATACCACATCATGGTGTGTATC
ATGGTTATGATCGGGCTGGACAGGATTTCGAACTTTGGTCCCTAAATGACGTCTTTAACAGTTTTATCAACAAAAAAATT
AGGTCATGATTTTTGCTTCTATTAGAATATTATTTCAAAAAATATAACTCTTTTACAGTCTTTCTTTTGTTTTCCGTATA
AAGCGAAATGAATGATCGGATAACAAAACTTATCTTGAGAGTTAATTATCTTTTCTTTCTCTCTAGCTCTCAATAGTCAA
TACCCTCATACTAACTAGTAATAACGATATATAAAATCGAGAAATTATATTTTAGATATTCATCTCAATTTTTTGAACCA
CCTCAACGTTAACCAATTCATTTCAAGTTTGTTCCGGCATACCACTCATTGTTTAACTTGTTCCAATTCGTTGAACTATT
ATGTTCAGCTTAACACGTTAATATCAAATAATTAACAGTTTATGTAGTTGTAAATGTAAATTAAGATTTTATACATTTTA
TATATCTGACATTGTTTAAGCAAACATTTTTACCAAAAGTGTATAGCATATATTGGATGTTGTCAAGTTTTTTTAGCCTA
GTTCGAACCATCTAATTTTTACCATCGAATTTATATATCTAAAGCCGAATCCAGTGTTTCTCATGGTCGGGTAGAACTGA
AATTTCGACTTTAACTGACATCTCTAATGTCGGCCTTATCTACAAAAAAAAAAGTATTGATGTTTGGTTCTACTATATAT
ATAAGTATCAATTGTGGCATAACATTTTTACTATTATCTTTTTATTTTTTTTAAATCATAATAACGGATCAGAGAGGAAA
TCTTCTTGTGGGTTGTCCTTTTTCTCTCTCTCAATAGTGTCATAGTTGGGCTAATTGACATTTCTTACATTGGCTTTATC
TACAACGAATTAAGTAGTGATATGTTTGATTCCACGGGTGGAAAAAAAAAAACAGACCTGAAATTCGACCATAAATCCGA
CCTGAAGTACTCCATAAATCCGATCGAGTACGAGTCTTTTCCTTTGTCAATATGTTTGATCTAGAGAGTCTTGGTACAAA
AAGCAAGAAAAACAAGTGAAGATGGTGATAAAAACAAGGTCGACTGAAGCCAAATCGATGTTAGCGTTATAGTGTCGTAG
GGTTAGGAATTAGGATTTTGGCCTTAATTTAAAAGTAAATAGAAAAGAAAACAGGGGAAAAATGTATCTTCCTAGTATTG
AACTTGGCAACTTACGGTATTAATAATTAATAAGACTGTAACATTAGAGCCAATGTTTAACTTTGCCAACTTATTTGTAC
AATAGTATTTTTATATACATTTTGGATAGTTTTGTTGGGTAATTTTGGGTATTGGGTAAAACCTGAACCAAACCCGAACC
GAACTCCAAGATGATGCTATAGAATATCTAGGGGTCATGTATTCCTAAACCCGAAACCCAAAATACCAGAACCGAACCAA
CAAATACCCGAATGCCTAGTCTATTTGGTTCTATTATATAGAGGTGTTTATTGTGTGACATAACATTTTCACTTCTTCCC
TTTCATCTTCTCAAGTTCGAAATGACAACTTCGAGAGGAAAGCTTCTCTTGTGAGTAATATCATCTCTATTTCTCTCTCA
AAGTATTTTATAGTCTTTTTGAGTCACATAGTTTGTACATGATTTGAAGGATCTTGGGAAAATCAGAAGATTTAGGGATT
CTAAGACCTATCCACGATTGTTTAGGTTTTTCTCTTTCTTTTCGTAATTTTTTCTTTGGGTTTTCGTAATGATATATTTC
AGTAGTTCACTGGATTGATGTGTTTATCTTTTGTTAAATTGGATCGGTTGAATATGAATGAGTTATTAAATTTAGTTTCA
CAATTTTGGGTGATGAGAGAATCTAGGTCACTCGCTCAGAAAATTTAGGGATTTTATTACCTATGCACGATGTTTTAGTT
ATTCTTGTTTTTTTTCTCTCTCTCTTTAGTCGCAATAACTTCTTTGGTTTTATGAACATGATGTCATATTAAATGTAGAA
TCTATAACATGATTTATTGATCTGATGCATCTTAGTGGAGTTCGTGGCCAATGACAACAGTAAAACCTCTATAAATTATT
AATATTGGGAGTAAGAAAATTGATTAATTTAAAGAGGTAT
>AT4G10710.2 | chr4:6599226-6602225 REVERSE LENGTH=3000
AGAAACTCAAAAAGTTCGAATTCTGCTTATCATTGTTCTCATTAGAGATGAAACGAAAGTCAGACATTTACTTTCGCAGG
TTTAAAATTAGTTTTTTTCCCTTGGTTTGTTGGCAAACAAAAACTAGCGTTTTGTTATCGGTTTTTTTATCAGTCCTTTG
TATCATATGAAAACTACTTAAGATAATTTTATCAATTATATGCCCTAGGAAAATAATGTCCCATTGTGGTGTTAGGTTGG
TTCTCATTAGTCTTAAAGAAAAATCACACAACTTGTCGTTTTGACTTGGATAAAAAAAAAATTGGCAGAAAATACCATAT
TAATCTTAAAATCTTTCAAATTTTTGTAATTATAACAATCACTCTTTTTACATCAACTGGTAGTAATTTAGCTACATACT
TGATTTAGCAAGAAGAACTCTTCCAGAGCTCTTGTAGCTCTCTAGCAAACTCCTCTGATCTTCGGACCACTAAAGTAAAT
TAAGTAATGTGATCTTTGTTCTGAACAACCTTAACTCGGTCGTGCCCCAGGAATCCGACGTTGAACGTGGTAGCTGCACT
AAACAGGAACGACCTCATCGTCATCTTTTCTCTCATGGAAGATGACCACAATAGTTACACTTGAGTTTATATCTTGTATA
TGTCCATATATGAGATACCCAATACATTGCTCCCTTGGCTTAGCCGTCCATGCACACTGTCAAAATTTAGCAAATCTTAG
ATAGAAATGTCACTAAAAGTGTACAATTCAATTGTTTATTAATCGGTCATGCTCATGTCTCATGCAACACGTCTTCTTTC
TTTGGTCTCTTACTAATCAAACTTATTTAATTGAATAGAATGTGATGAAATATTGCCAATACCACATCATGGTGTGTATC
ATGGTTATGATCGGGCTGGACAGGATTTCGAACTTTGGTCCCTAAATGACGTCTTTAACAGTTTTATCAACAAAAAAATT
AGGTCATGATTTTTGCTTCTATTAGAATATTATTTCAAAAAATATAACTCTTTTACAGTCTTTCTTTTGTTTTCCGTATA
AAGCGAAATGAATGATCGGATAACAAAACTTATCTTGAGAGTTAATTATCTTTTCTTTCTCTCTAGCTCTCAATAGTCAA
TACCCTCATACTAACTAGTAATAACGATATATAAAATCGAGAAATTATATTTTAGATATTCATCTCAATTTTTTGAACCA
CCTCAACGTTAACCAATTCATTTCAAGTTTGTTCCGGCATACCACTCATTGTTTAACTTGTTCCAATTCGTTGAACTATT
ATGTTCAGCTTAACACGTTAATATCAAATAATTAACAGTTTATGTAGTTGTAAATGTAAATTAAGATTTTATACATTTTA
TATATCTGACATTGTTTAAGCAAACATTTTTACCAAAAGTGTATAGCATATATTGGATGTTGTCAAGTTTTTTTAGCCTA
GTTCGAACCATCTAATTTTTACCATCGAATTTATATATCTAAAGCCGAATCCAGTGTTTCTCATGGTCGGGTAGAACTGA
AATTTCGACTTTAACTGACATCTCTAATGTCGGCCTTATCTACAAAAAAAAAAGTATTGATGTTTGGTTCTACTATATAT
ATAAGTATCAATTGTGGCATAACATTTTTACTATTATCTTTTTATTTTTTTTAAATCATAATAACGGATCAGAGAGGAAA
TCTTCTTGTGGGTTGTCCTTTTTCTCTCTCTCAATAGTGTCATAGTTGGGCTAATTGACATTTCTTACATTGGCTTTATC
TACAACGAATTAAGTAGTGATATGTTTGATTCCACGGGTGGAAAAAAAAAAACAGACCTGAAATTCGACCATAAATCCGA
CCTGAAGTACTCCATAAATCCGATCGAGTACGAGTCTTTTCCTTTGTCAATATGTTTGATCTAGAGAGTCTTGGTACAAA
AAGCAAGAAAAACAAGTGAAGATGGTGATAAAAACAAGGTCGACTGAAGCCAAATCGATGTTAGCGTTATAGTGTCGTAG
GGTTAGGAATTAGGATTTTGGCCTTAATTTAAAAGTAAATAGAAAAGAAAACAGGGGAAAAATGTATCTTCCTAGTATTG
AACTTGGCAACTTACGGTATTAATAATTAATAAGACTGTAACATTAGAGCCAATGTTTAACTTTGCCAACTTATTTGTAC
AATAGTATTTTTATATACATTTTGGATAGTTTTGTTGGGTAATTTTGGGTATTGGGTAAAACCTGAACCAAACCCGAACC
GAACTCCAAGATGATGCTATAGAATATCTAGGGGTCATGTATTCCTAAACCCGAAACCCAAAATACCAGAACCGAACCAA
CAAATACCCGAATGCCTAGTCTATTTGGTTCTATTATATAGAGGTGTTTATTGTGTGACATAACATTTTCACTTCTTCCC
TTTCATCTTCTCAAGTTCGAAATGACAACTTCGAGAGGAAAGCTTCTCTTGTGAGTAATATCATCTCTATTTCTCTCTCA
AAGTATTTTATAGTCTTTTTGAGTCACATAGTTTGTACATGATTTGAAGGATCTTGGGAAAATCAGAAGATTTAGGGATT
CTAAGACCTATCCACGATTGTTTAGGTTTTTCTCTTTCTTTTCGTAATTTTTTCTTTGGGTTTTCGTAATGATATATTTC
AGTAGTTCACTGGATTGATGTGTTTATCTTTTGTTAAATTGGATCGGTTGAATATGAATGAGTTATTAAATTTAGTTTCA
CAATTTTGGGTGATGAGAGAATCTAGGTCACTCGCTCAGAAAATTTAGGGATTTTATTACCTATGCACGATGTTTTAGTT
ATTCTTGTTTTTTTTCTCTCTCTCTTTAGTCGCAATAACTTCTTTGGTTTTATGAACATGATGTCATATTAAATGTAGAA
TCTATAACATGATTTATTGATCTGATGCATCTTAGTGGAGTTCGTGGCCAATGACAACAGTAAAACCTCTATAAATTATT
AATATTGGGAGTAAGAAAATTGATTAATTTAAAGAGGTAT
>AT4G10710.1 | chr4:6599226-6602225 REVERSE LENGTH=3000
AGAAACTCAAAAAGTTCGAATTCTGCTTATCATTGTTCTCATTAGAGATGAAACGAAAGTCAGACATTTACTTTCGCAGG
TTTAAAATTAGTTTTTTTCCCTTGGTTTGTTGGCAAACAAAAACTAGCGTTTTGTTATCGGTTTTTTTATCAGTCCTTTG
TATCATATGAAAACTACTTAAGATAATTTTATCAATTATATGCCCTAGGAAAATAATGTCCCATTGTGGTGTTAGGTTGG
TTCTCATTAGTCTTAAAGAAAAATCACACAACTTGTCGTTTTGACTTGGATAAAAAAAAAATTGGCAGAAAATACCATAT
TAATCTTAAAATCTTTCAAATTTTTGTAATTATAACAATCACTCTTTTTACATCAACTGGTAGTAATTTAGCTACATACT
TGATTTAGCAAGAAGAACTCTTCCAGAGCTCTTGTAGCTCTCTAGCAAACTCCTCTGATCTTCGGACCACTAAAGTAAAT
TAAGTAATGTGATCTTTGTTCTGAACAACCTTAACTCGGTCGTGCCCCAGGAATCCGACGTTGAACGTGGTAGCTGCACT
AAACAGGAACGACCTCATCGTCATCTTTTCTCTCATGGAAGATGACCACAATAGTTACACTTGAGTTTATATCTTGTATA
TGTCCATATATGAGATACCCAATACATTGCTCCCTTGGCTTAGCCGTCCATGCACACTGTCAAAATTTAGCAAATCTTAG
ATAGAAATGTCACTAAAAGTGTACAATTCAATTGTTTATTAATCGGTCATGCTCATGTCTCATGCAACACGTCTTCTTTC
TTTGGTCTCTTACTAATCAAACTTATTTAATTGAATAGAATGTGATGAAATATTGCCAATACCACATCATGGTGTGTATC
ATGGTTATGATCGGGCTGGACAGGATTTCGAACTTTGGTCCCTAAATGACGTCTTTAACAGTTTTATCAACAAAAAAATT
AGGTCATGATTTTTGCTTCTATTAGAATATTATTTCAAAAAATATAACTCTTTTACAGTCTTTCTTTTGTTTTCCGTATA
AAGCGAAATGAATGATCGGATAACAAAACTTATCTTGAGAGTTAATTATCTTTTCTTTCTCTCTAGCTCTCAATAGTCAA
TACCCTCATACTAACTAGTAATAACGATATATAAAATCGAGAAATTATATTTTAGATATTCATCTCAATTTTTTGAACCA
CCTCAACGTTAACCAATTCATTTCAAGTTTGTTCCGGCATACCACTCATTGTTTAACTTGTTCCAATTCGTTGAACTATT
ATGTTCAGCTTAACACGTTAATATCAAATAATTAACAGTTTATGTAGTTGTAAATGTAAATTAAGATTTTATACATTTTA
TATATCTGACATTGTTTAAGCAAACATTTTTACCAAAAGTGTATAGCATATATTGGATGTTGTCAAGTTTTTTTAGCCTA
GTTCGAACCATCTAATTTTTACCATCGAATTTATATATCTAAAGCCGAATCCAGTGTTTCTCATGGTCGGGTAGAACTGA
AATTTCGACTTTAACTGACATCTCTAATGTCGGCCTTATCTACAAAAAAAAAAGTATTGATGTTTGGTTCTACTATATAT
ATAAGTATCAATTGTGGCATAACATTTTTACTATTATCTTTTTATTTTTTTTAAATCATAATAACGGATCAGAGAGGAAA
TCTTCTTGTGGGTTGTCCTTTTTCTCTCTCTCAATAGTGTCATAGTTGGGCTAATTGACATTTCTTACATTGGCTTTATC
TACAACGAATTAAGTAGTGATATGTTTGATTCCACGGGTGGAAAAAAAAAAACAGACCTGAAATTCGACCATAAATCCGA
CCTGAAGTACTCCATAAATCCGATCGAGTACGAGTCTTTTCCTTTGTCAATATGTTTGATCTAGAGAGTCTTGGTACAAA
AAGCAAGAAAAACAAGTGAAGATGGTGATAAAAACAAGGTCGACTGAAGCCAAATCGATGTTAGCGTTATAGTGTCGTAG
GGTTAGGAATTAGGATTTTGGCCTTAATTTAAAAGTAAATAGAAAAGAAAACAGGGGAAAAATGTATCTTCCTAGTATTG
AACTTGGCAACTTACGGTATTAATAATTAATAAGACTGTAACATTAGAGCCAATGTTTAACTTTGCCAACTTATTTGTAC
AATAGTATTTTTATATACATTTTGGATAGTTTTGTTGGGTAATTTTGGGTATTGGGTAAAACCTGAACCAAACCCGAACC
GAACTCCAAGATGATGCTATAGAATATCTAGGGGTCATGTATTCCTAAACCCGAAACCCAAAATACCAGAACCGAACCAA
CAAATACCCGAATGCCTAGTCTATTTGGTTCTATTATATAGAGGTGTTTATTGTGTGACATAACATTTTCACTTCTTCCC
TTTCATCTTCTCAAGTTCGAAATGACAACTTCGAGAGGAAAGCTTCTCTTGTGAGTAATATCATCTCTATTTCTCTCTCA
AAGTATTTTATAGTCTTTTTGAGTCACATAGTTTGTACATGATTTGAAGGATCTTGGGAAAATCAGAAGATTTAGGGATT
CTAAGACCTATCCACGATTGTTTAGGTTTTTCTCTTTCTTTTCGTAATTTTTTCTTTGGGTTTTCGTAATGATATATTTC
AGTAGTTCACTGGATTGATGTGTTTATCTTTTGTTAAATTGGATCGGTTGAATATGAATGAGTTATTAAATTTAGTTTCA
CAATTTTGGGTGATGAGAGAATCTAGGTCACTCGCTCAGAAAATTTAGGGATTTTATTACCTATGCACGATGTTTTAGTT
ATTCTTGTTTTTTTTCTCTCTCTCTTTAGTCGCAATAACTTCTTTGGTTTTATGAACATGATGTCATATTAAATGTAGAA
TCTATAACATGATTTATTGATCTGATGCATCTTAGTGGAGTTCGTGGCCAATGACAACAGTAAAACCTCTATAAATTATT
AATATTGGGAGTAAGAAAATTGATTAATTTAAAGAGGTAT
>AT4G10720.2 | chr4:6609359-6612358 FORWARD LENGTH=3000
GTGAAAATAAGATTGTTTCCATGTAATAAGTTTCTGAAGAAATCTAACCTTTATAACAAAGAGGCAAACAAATACATCAA
ATAATGTTTCATTTACAATCCACACAAAAAAGGAAGAGTCTATATTTGTTGCTAACAATAATAAAAAATGTAAAGTTTTG
TAGTGTTTAGATTAAATAAACAAATACAATTTTCCATGGCCAAAGAGCTTTCTTCTCTATTTATCTCTCTCTATCTGTTT
TTGTTTCCGGCTTCTTCTGTCAGAAACAAATGGCCGATGGTGACTCTGCTTCTGCACTTATACAGAACAGAACCAAACCT
GTCCTTTTTGCTTTCATGATCAGAGAGCTCTCTGGTTTTCTTAGTGTACAAAACATACTTTTCTCTCCTCCTAAAAAGCT
TCTCTGTAGTAAGGTCAGTGTTCCCGGTCTCTGATTACAATTGCTCGCGACCGGTGACTGATTTCAATTTCTGCTGCAGC
TGTAGATAAACACAAGAGATGGATGATTATGGTTCAGAAATCAGATTTTACTCAATGTGAGTTCAGTTTCAACAACTAGC
AAATTTGTTTCATGAGTTGTTCATGAGATCAAGTGAATTCACTTACTTGGGTCTGTTTTGATTTTTCTACTTCAAGTTCT
TCCGTCAACTCTTTCATCCTAAAGAAATTGAATTTCAGAAGCAATTAGATAGACTATACCACATTGATCTCCTATAAGAA
AGGTGTGATTGATTGAAGAAGAGGAACAACCTAGCTCGAAGCTCGGTTATCTTGGTAAGTAGTAACCTCTCTCGCTCAGC
TGCTGTAAGTTCTACAACCTGTAATCCCAAGACAAAGACCAAAAATGTGAGTGACATTATTTTGAGAATGAATAGTAGGT
TAAATAAATCTACTTACGGTTCCATTGCTGTCAGATCCTCGAGGCAAAGGCGGCAACTTTCCATTTTGAGAACCTATAAC
AAGGATCAGAAAATTGATCAACTGTCGCCAATATTTTATCGCTATAACAGACAAAGTGGATAGAAGTGTCTATCTTACCA
TCTGTTGTTTCAGCAGCTTGTTGTAAGGTATTCACTAGATTCATAATAAGATCCTGAAGTTGGAGAGTTCCGTTAAGACA
ATACAAAACTTGAGGAATGAATACAATCGAGTTAAACTCAAGTCTCAGTGTGATAATGTTCTTATACTTCTTTTCTCACC
TGCTGCATTGAATTTTGCTGGAACAGATTTTGAAGCTGAGGTATAATGAATGAGAGATGACTACTTGACTCCTTGATGGC
CTGGCCCGTTGGCTGTTGCGGGAAAATAAGATTGTTATGGTAAGAAAACATAAATTCCTGGAAGTCTTTGTAGTAGCAAA
CTTACCATTTTAGAATCAAGTATCCAATTCCCAACACTGGCAGATTTTCTCAAAGGGGATGCCTGTAGTTTAAAGAGTAT
GAATTAATCAGGTAAAACCCAGGAGACAAAAATCATCACTACACTAGAACAGAAAGACTAAAACAAACTCGCGAAGATCG
ACAAAGGACTAAGTAGAATATCCTAGGTTAGGTTGGTCTAGTTATTAACTTCCATATAAAGACGAATGTGAATAGCAGAA
AAAGATATACATACCCTTGCAAGATCCAAGTTTTCTGATGTTACTGAAAATCTTCCTTTGATTTGAACCACATTAGCCTT
CGACTTGTCATCTATAGAATCACGAAATCCTGTACAAGATAGACAACCACGCTAAGTCAACCGCACTAGAAGCAACTGAA
ATTACTAAGCTGCATGAAGATCGATAATGTATTTCCTCACCTCCAGAAGATTTGATAGGAGCTGAAAGACTGTTTGCTGA
AGCACGATTTGGAAGATTCAAAGGACCACTAAAGCTGGGTGCCCTCCGGACTGATGATTTCAGTTGCCGTTCACTCTCAG
ACCTAGCAGATATCAAATTTCATGTTGGAGCATTTGAAAGTTGCGAAAGAAAGGAGAAGCAGAATACTGTAATCAAATGA
TCTCTCAAACAACAATTAACTAATAATAGCCAGGACCTAACCTTTCATAACCATGAACCTTCTCTGAGTCTGAATTGATT
AACACGACACCGGATGAAAGTGGTCCACTATGAGTCTGGAGTCTCACTGGCTTACCCTTGGCCTGTGGAACGTCTTGTTC
TGAACTTGATGCCGGTTGTTCCACAGAAGAAGTGGTTGAATTGAGAGTGGATTTCTCTTCACAGATAGGTTCTACCACCT
CAGTATCTGAAGCTTTTTCCTTTCCATTCATGTTTTCAGATAGCAATTGACTACCAGATACTTGCCCTCTGTCATTCACC
TGCAATGTGTTTCCCAATAAGTTCAAACAACCAGATACCAAGAGAGTGAAGAGATATAAGATGATTTCGCTGAATATTTC
TTTGCGAATTACTAGCCTTATTATGCAACTGTTCGCCAAAAGATTCTTCTTCTTCCCTACTCTCTGTTAGAATGTCATCA
TCATCTAGCTATTGCACACAAAAAAAGAAACTATAAGAATATTTGACGAAAACCAATGGTTTCTTAAATGGCATCATTTA
AGAGATACTATCAAAGCATAGCTTACCAAAGATGCTTGTTCTTTCAAATCTTCGATATTGAAGTTCCAAGCACTTACTCC
TCTTTGGTATTCACTCTGACATGAAAAACAACTTTTTATATAAGCATTCTGCAATTTGAGTCTTAAGTAATATACTCAAA
CTTGTGCGTTCGTCACCTGTGATATAGCATCCTGGTCAGCAGAGGCCATTCCTTTCAAAGCAAGCTGTGCAGCATCCTTG
GCCTGTTATACAACGACTCTATCAATTAGAGTAGAACAGGACAAGTACTGCAAGCTCGACGAAGATATAAGCATGGCAAA
CCTGAAGAGCTTTTACGCGAGTCCAAAGAGGTGGTAAATCGACAAATAATTTTTTTACACAGATCTCTGGAGGCTTCACA
TTCTTGAAAAATGAGTGTTTCAACAATTTTTCAGCAGTTG
>AT4G10720.1 | chr4:6609359-6612358 FORWARD LENGTH=3000
GTGAAAATAAGATTGTTTCCATGTAATAAGTTTCTGAAGAAATCTAACCTTTATAACAAAGAGGCAAACAAATACATCAA
ATAATGTTTCATTTACAATCCACACAAAAAAGGAAGAGTCTATATTTGTTGCTAACAATAATAAAAAATGTAAAGTTTTG
TAGTGTTTAGATTAAATAAACAAATACAATTTTCCATGGCCAAAGAGCTTTCTTCTCTATTTATCTCTCTCTATCTGTTT
TTGTTTCCGGCTTCTTCTGTCAGAAACAAATGGCCGATGGTGACTCTGCTTCTGCACTTATACAGAACAGAACCAAACCT
GTCCTTTTTGCTTTCATGATCAGAGAGCTCTCTGGTTTTCTTAGTGTACAAAACATACTTTTCTCTCCTCCTAAAAAGCT
TCTCTGTAGTAAGGTCAGTGTTCCCGGTCTCTGATTACAATTGCTCGCGACCGGTGACTGATTTCAATTTCTGCTGCAGC
TGTAGATAAACACAAGAGATGGATGATTATGGTTCAGAAATCAGATTTTACTCAATGTGAGTTCAGTTTCAACAACTAGC
AAATTTGTTTCATGAGTTGTTCATGAGATCAAGTGAATTCACTTACTTGGGTCTGTTTTGATTTTTCTACTTCAAGTTCT
TCCGTCAACTCTTTCATCCTAAAGAAATTGAATTTCAGAAGCAATTAGATAGACTATACCACATTGATCTCCTATAAGAA
AGGTGTGATTGATTGAAGAAGAGGAACAACCTAGCTCGAAGCTCGGTTATCTTGGTAAGTAGTAACCTCTCTCGCTCAGC
TGCTGTAAGTTCTACAACCTGTAATCCCAAGACAAAGACCAAAAATGTGAGTGACATTATTTTGAGAATGAATAGTAGGT
TAAATAAATCTACTTACGGTTCCATTGCTGTCAGATCCTCGAGGCAAAGGCGGCAACTTTCCATTTTGAGAACCTATAAC
AAGGATCAGAAAATTGATCAACTGTCGCCAATATTTTATCGCTATAACAGACAAAGTGGATAGAAGTGTCTATCTTACCA
TCTGTTGTTTCAGCAGCTTGTTGTAAGGTATTCACTAGATTCATAATAAGATCCTGAAGTTGGAGAGTTCCGTTAAGACA
ATACAAAACTTGAGGAATGAATACAATCGAGTTAAACTCAAGTCTCAGTGTGATAATGTTCTTATACTTCTTTTCTCACC
TGCTGCATTGAATTTTGCTGGAACAGATTTTGAAGCTGAGGTATAATGAATGAGAGATGACTACTTGACTCCTTGATGGC
CTGGCCCGTTGGCTGTTGCGGGAAAATAAGATTGTTATGGTAAGAAAACATAAATTCCTGGAAGTCTTTGTAGTAGCAAA
CTTACCATTTTAGAATCAAGTATCCAATTCCCAACACTGGCAGATTTTCTCAAAGGGGATGCCTGTAGTTTAAAGAGTAT
GAATTAATCAGGTAAAACCCAGGAGACAAAAATCATCACTACACTAGAACAGAAAGACTAAAACAAACTCGCGAAGATCG
ACAAAGGACTAAGTAGAATATCCTAGGTTAGGTTGGTCTAGTTATTAACTTCCATATAAAGACGAATGTGAATAGCAGAA
AAAGATATACATACCCTTGCAAGATCCAAGTTTTCTGATGTTACTGAAAATCTTCCTTTGATTTGAACCACATTAGCCTT
CGACTTGTCATCTATAGAATCACGAAATCCTGTACAAGATAGACAACCACGCTAAGTCAACCGCACTAGAAGCAACTGAA
ATTACTAAGCTGCATGAAGATCGATAATGTATTTCCTCACCTCCAGAAGATTTGATAGGAGCTGAAAGACTGTTTGCTGA
AGCACGATTTGGAAGATTCAAAGGACCACTAAAGCTGGGTGCCCTCCGGACTGATGATTTCAGTTGCCGTTCACTCTCAG
ACCTAGCAGATATCAAATTTCATGTTGGAGCATTTGAAAGTTGCGAAAGAAAGGAGAAGCAGAATACTGTAATCAAATGA
TCTCTCAAACAACAATTAACTAATAATAGCCAGGACCTAACCTTTCATAACCATGAACCTTCTCTGAGTCTGAATTGATT
AACACGACACCGGATGAAAGTGGTCCACTATGAGTCTGGAGTCTCACTGGCTTACCCTTGGCCTGTGGAACGTCTTGTTC
TGAACTTGATGCCGGTTGTTCCACAGAAGAAGTGGTTGAATTGAGAGTGGATTTCTCTTCACAGATAGGTTCTACCACCT
CAGTATCTGAAGCTTTTTCCTTTCCATTCATGTTTTCAGATAGCAATTGACTACCAGATACTTGCCCTCTGTCATTCACC
TGCAATGTGTTTCCCAATAAGTTCAAACAACCAGATACCAAGAGAGTGAAGAGATATAAGATGATTTCGCTGAATATTTC
TTTGCGAATTACTAGCCTTATTATGCAACTGTTCGCCAAAAGATTCTTCTTCTTCCCTACTCTCTGTTAGAATGTCATCA
TCATCTAGCTATTGCACACAAAAAAAGAAACTATAAGAATATTTGACGAAAACCAATGGTTTCTTAAATGGCATCATTTA
AGAGATACTATCAAAGCATAGCTTACCAAAGATGCTTGTTCTTTCAAATCTTCGATATTGAAGTTCCAAGCACTTACTCC
TCTTTGGTATTCACTCTGACATGAAAAACAACTTTTTATATAAGCATTCTGCAATTTGAGTCTTAAGTAATATACTCAAA
CTTGTGCGTTCGTCACCTGTGATATAGCATCCTGGTCAGCAGAGGCCATTCCTTTCAAAGCAAGCTGTGCAGCATCCTTG
GCCTGTTATACAACGACTCTATCAATTAGAGTAGAACAGGACAAGTACTGCAAGCTCGACGAAGATATAAGCATGGCAAA
CCTGAAGAGCTTTTACGCGAGTCCAAAGAGGTGGTAAATCGACAAATAATTTTTTTACACAGATCTCTGGAGGCTTCACA
TTCTTGAAAAATGAGTGTTTCAACAATTTTTCAGCAGTTG
>AT4G10730.1 | chr4:6606793-6609792 REVERSE LENGTH=3000
TCAGAGACCGGGAACACTGACCTTACTACAGAGAAGCTTTTTAGGAGGAGAGAAAAGTATGTTTTGTACACTAAGAAAAC
CAGAGAGCTCTCTGATCATGAAAGCAAAAAGGACAGGTTTGGTTCTGTTCTGTATAAGTGCAGAAGCAGAGTCACCATCG
GCCATTTGTTTCTGACAGAAGAAGCCGGAAACAAAAACAGATAGAGAGAGATAAATAGAGAAGAAAGCTCTTTGGCCATG
GAAAATTGTATTTGTTTATTTAATCTAAACACTACAAAACTTTACATTTTTTATTATTGTTAGCAACAAATATAGACTCT
TCCTTTTTTGTGTGGATTGTAAATGAAACATTATTTGATGTATTTGTTTGCCTCTTTGTTATAAAGGTTAGATTTCTTCA
GAAACTTATTACATGGAAACAATCTTATTTTCACTTATGATCCTTTAGCTAAATCCAGAGTTGTCAAGCCTTCAAGAATC
AACTCACTACTAGTTCCAGGTACCTTCTTCTTAGACCGCTTCCACCGCAAGAAAAACACAACCATGTAAGCGAAAACAAC
GATTATAACCGAGCCTGCATTAGTAGAGACGTACCACACTGTATCTGGAGATATAACCGACATCGAAACCAAGTAAGAAA
CATACAATGGCACTGCTATCCAAAGAAACCACCATACATAGCCTTCACCAGCTGGTAACAAACAAAACGCCATGAAAATC
GCTCCAACGAAAGCCATAGTATTCACACCTCGAAGAACAAAGAAATATTTATGACTCATCACAACAGTACCAACACTCTT
TTTACTTTCTTCTGCTGCATTTTCTTGATATACACCTCCTGGTGGCTGCAAAGCTGTTTGATAAGTAGCTGTGATTATCA
GCGCGGCTATCACTAGAAGCGCGCTGCGTGTTCCTTCAGAAGTCTGGTTCCTATACCGGGCTGTTTGCGTGAACAAATGC
TCGGTGAAACTAATCGGAGATCTCAAGATTTCCGACACTTTCTTGGATTTTGGTAGAGAGTTTCCACTCTTACCTCCCCA
TTTTCGGATTATGTTTTCGATATTACTGTTTGCGTGATGATCTCTCTGGTTATGTAAGATATCTAGGGCGGTTAAACCTG
TCCGGTTATGAATGTTCCGGTTTACTGCAGAACATTTTACCAATATCTTTACTGCTTTGAATCTGTTCTGATATGCTGCT
ATGTGTAAGGCTGTGTTACCGTCTTGATCACGTTTGTTCAAAAACTGCATCTCTAACGATTCAGCGTCTGTTTGACGAAG
TCTTTGTACCCATCCCAAGAGTACTTCAAGCTCTTCGTATCTATCGTTTGAAACCGCGATGTGTAGAGCGGTTTCACCGT
TCACGTTTGCATCTTTAATGCAACCAGGACAAGCTAAGAGGAACTCTGTCATAAGATCAGTTTCTCCTCTTCTTACTACT
TGATGAAACGGCGTCATACCTTGTATTCGAAATCAAACTATTTCAACCATTTATAGTAATAACAAAAGATCAAACAATTT
CAAGAAAACAATACACAACTTGGTTGGTCTAATAAACTAGCTATATGATGTCATAGTAGTAGAAAATGAAAAATATATTA
CCTTCTCTTCCTCGAAGGCGAACAAGGTCAGAATCAACCTTGAGTAAACTTAGAACCAACCGTGTTTGACCTTCCTCTAT
AGCAAGATGCAATGGACTTAACCCGTATGTGTTAAGTTTTCTCGCGAAAGACGGCTTAAGATTCATCAGCTCCATGGCAA
AAGAAAGGTTACCAGAAGCAGAAGCTATATGGAGAGGAGTGTTGATGAAAGGTATTGCATCAATGATTTCAAGAATGTAT
GGATTCTCATGGATATGAGCATACAATTCATCGATGCTTCCGATTTGAGTAGCTACGATCAATCTTGGATCCATTATATC
AAGAACAAGAAGAAACAAGTCTTTGTTTTTCTTCAAGAAATAAAAACTTTACATTTACTTATAGAATATAATGTCATCGT
TTGAACAAGTATTTGATGTTGACTTGACCAATCATTTGTTTAAGCCAATAGAAGACAAACACTAGATGAACTCAGAGAAA
GAGACTACAAAAAAAAAGTCTTCTCTAGGGATACTACAAATTTAAGTAGAACTTGATACATTAATTTAAGAGAATATAAA
TCCTACCAACCCAACACATTGTGAAAATCAGAATTCACAACATGAGAGTAATCATATCACTAAAACGTCGTCGTTTGATC
ATATCAAAATAATCAGCAAAGATATAAATGATAAGAAAGTCGAGAATTCGACATGTTCCAATACGACACAAGCAAAGTCA
TTGGCATGCTGGAGCCATTGGAGTAGTCGCCGGTATAATGACAACAAGAGAAAATGATGAAAGCTCCCATAATTTCTGAT
GCTTTGCCAAAGAGAACAAGGTAAATAAAGATTCCAAAAACCATGTACGTAGCTAGCTTTGAGAGCTTATTGTTTCTCTA
CTAACGTGTAACATTCTTTGAACATTGTAGAGCATTGGAGATCTAAGTTTGAGCAAGATATTGGCTGGAAAGACAAGGAA
ATTAGCTGCTCGAATGTTTTCGACATTGGTAATTGTTCCTCAATAGGGATTGTTCCTTTATTTTTCTATCTCTGCATTGC
CTCTTAGCTGAAATGTGTTGTTTTTTGAATTACAGGTATTGAAACAGGATCAACCATATGGCGATATCGCTCTGAAACAG
TGTTAGGCATTAAGCGTACATTGATCTAGCTTCAAACAATTCTAAACCGCATATAAGATAAATCATTATATACTAATTTT
TTTTTTGGTAAGAGTATATACTTAGATATATAGTATAAAACAAACATAAAATGTAATGATTCATCATTTATTTAATAACA
TAGCATTTTTTCTTTTTTTGAGAAATCACTTCCCAATTAAGTGATTTTGCAAATAAAAAAAGTGATAATCATTTACTTCA
TTAACTTTATAATATGGTTATGTACCTCATCATTATATAC
>AT4G10730.2 | chr4:6606793-6609792 REVERSE LENGTH=3000
TCAGAGACCGGGAACACTGACCTTACTACAGAGAAGCTTTTTAGGAGGAGAGAAAAGTATGTTTTGTACACTAAGAAAAC
CAGAGAGCTCTCTGATCATGAAAGCAAAAAGGACAGGTTTGGTTCTGTTCTGTATAAGTGCAGAAGCAGAGTCACCATCG
GCCATTTGTTTCTGACAGAAGAAGCCGGAAACAAAAACAGATAGAGAGAGATAAATAGAGAAGAAAGCTCTTTGGCCATG
GAAAATTGTATTTGTTTATTTAATCTAAACACTACAAAACTTTACATTTTTTATTATTGTTAGCAACAAATATAGACTCT
TCCTTTTTTGTGTGGATTGTAAATGAAACATTATTTGATGTATTTGTTTGCCTCTTTGTTATAAAGGTTAGATTTCTTCA
GAAACTTATTACATGGAAACAATCTTATTTTCACTTATGATCCTTTAGCTAAATCCAGAGTTGTCAAGCCTTCAAGAATC
AACTCACTACTAGTTCCAGGTACCTTCTTCTTAGACCGCTTCCACCGCAAGAAAAACACAACCATGTAAGCGAAAACAAC
GATTATAACCGAGCCTGCATTAGTAGAGACGTACCACACTGTATCTGGAGATATAACCGACATCGAAACCAAGTAAGAAA
CATACAATGGCACTGCTATCCAAAGAAACCACCATACATAGCCTTCACCAGCTGGTAACAAACAAAACGCCATGAAAATC
GCTCCAACGAAAGCCATAGTATTCACACCTCGAAGAACAAAGAAATATTTATGACTCATCACAACAGTACCAACACTCTT
TTTACTTTCTTCTGCTGCATTTTCTTGATATACACCTCCTGGTGGCTGCAAAGCTGTTTGATAAGTAGCTGTGATTATCA
GCGCGGCTATCACTAGAAGCGCGCTGCGTGTTCCTTCAGAAGTCTGGTTCCTATACCGGGCTGTTTGCGTGAACAAATGC
TCGGTGAAACTAATCGGAGATCTCAAGATTTCCGACACTTTCTTGGATTTTGGTAGAGAGTTTCCACTCTTACCTCCCCA
TTTTCGGATTATGTTTTCGATATTACTGTTTGCGTGATGATCTCTCTGGTTATGTAAGATATCTAGGGCGGTTAAACCTG
TCCGGTTATGAATGTTCCGGTTTACTGCAGAACATTTTACCAATATCTTTACTGCTTTGAATCTGTTCTGATATGCTGCT
ATGTGTAAGGCTGTGTTACCGTCTTGATCACGTTTGTTCAAAAACTGCATCTCTAACGATTCAGCGTCTGTTTGACGAAG
TCTTTGTACCCATCCCAAGAGTACTTCAAGCTCTTCGTATCTATCGTTTGAAACCGCGATGTGTAGAGCGGTTTCACCGT
TCACGTTTGCATCTTTAATGCAACCAGGACAAGCTAAGAGGAACTCTGTCATAAGATCAGTTTCTCCTCTTCTTACTACT
TGATGAAACGGCGTCATACCTTGTATTCGAAATCAAACTATTTCAACCATTTATAGTAATAACAAAAGATCAAACAATTT
CAAGAAAACAATACACAACTTGGTTGGTCTAATAAACTAGCTATATGATGTCATAGTAGTAGAAAATGAAAAATATATTA
CCTTCTCTTCCTCGAAGGCGAACAAGGTCAGAATCAACCTTGAGTAAACTTAGAACCAACCGTGTTTGACCTTCCTCTAT
AGCAAGATGCAATGGACTTAACCCGTATGTGTTAAGTTTTCTCGCGAAAGACGGCTTAAGATTCATCAGCTCCATGGCAA
AAGAAAGGTTACCAGAAGCAGAAGCTATATGGAGAGGAGTGTTGATGAAAGGTATTGCATCAATGATTTCAAGAATGTAT
GGATTCTCATGGATATGAGCATACAATTCATCGATGCTTCCGATTTGAGTAGCTACGATCAATCTTGGATCCATTATATC
AAGAACAAGAAGAAACAAGTCTTTGTTTTTCTTCAAGAAATAAAAACTTTACATTTACTTATAGAATATAATGTCATCGT
TTGAACAAGTATTTGATGTTGACTTGACCAATCATTTGTTTAAGCCAATAGAAGACAAACACTAGATGAACTCAGAGAAA
GAGACTACAAAAAAAAAGTCTTCTCTAGGGATACTACAAATTTAAGTAGAACTTGATACATTAATTTAAGAGAATATAAA
TCCTACCAACCCAACACATTGTGAAAATCAGAATTCACAACATGAGAGTAATCATATCACTAAAACGTCGTCGTTTGATC
ATATCAAAATAATCAGCAAAGATATAAATGATAAGAAAGTCGAGAATTCGACATGTTCCAATACGACACAAGCAAAGTCA
TTGGCATGCTGGAGCCATTGGAGTAGTCGCCGGTATAATGACAACAAGAGAAAATGATGAAAGCTCCCATAATTTCTGAT
GCTTTGCCAAAGAGAACAAGGTAAATAAAGATTCCAAAAACCATGTACGTAGCTAGCTTTGAGAGCTTATTGTTTCTCTA
CTAACGTGTAACATTCTTTGAACATTGTAGAGCATTGGAGATCTAAGTTTGAGCAAGATATTGGCTGGAAAGACAAGGAA
ATTAGCTGCTCGAATGTTTTCGACATTGGTAATTGTTCCTCAATAGGGATTGTTCCTTTATTTTTCTATCTCTGCATTGC
CTCTTAGCTGAAATGTGTTGTTTTTTGAATTACAGGTATTGAAACAGGATCAACCATATGGCGATATCGCTCTGAAACAG
TGTTAGGCATTAAGCGTACATTGATCTAGCTTCAAACAATTCTAAACCGCATATAAGATAAATCATTATATACTAATTTT
TTTTTTGGTAAGAGTATATACTTAGATATATAGTATAAAACAAACATAAAATGTAATGATTCATCATTTATTTAATAACA
TAGCATTTTTTCTTTTTTTGAGAAATCACTTCCCAATTAAGTGATTTTGCAAATAAAAAAAGTGATAATCATTTACTTCA
TTAACTTTATAATATGGTTATGTACCTCATCATTATATAC
>AT4G10740.1 | chr4:6614143-6617142 REVERSE LENGTH=3000
TCTCAATTTACAAAGTCTATATAGTTTATATGTTTTTCACTTACCCGTTTAACTTTTTTCTTCCCATCTATTGTTCTATA
TGGACAAAATTTTCATGTTTTAATTTTTTAAGTTTTACAAAACCGCTGTGTGATCTATTAAATGACTAGTTTTGTCGTCT
GAAATATCACATCCGTCTCCGGCGGTGTGGTTGATGCAAGTTGCAAGTATAGAAGAATATGTGTACTTGTCTCTTACTCT
GCACTTGATGAGATTGTGTTGCGGCTTCTGACTACATGTATGTGGTTTATTCCTTACATTGTTTCATGATTTGAAAGTAG
GTTATGGATGTGTTATGGTTTGTACGGCTACACTTTCAGACATACACAAAATATTACGAATTGATCTCATGGCACATCAC
TCCGTCTTCGAGTCACCTCTATGTGTATCTAGTAGCTTTCTCGTTATGATTGTTTTTCTTCTTGGATCAGTTTTGGTTGC
TCAATTTAACCTTTTTTCTAGAGAACATTCAACTAGGAATCTCACTATCATAAAATCATTAAAGGTTTTGTTAGTTGTAG
TATGTTATGGATATTCACTTGCCTGTAGAGAACAAACATTCAAGTTGCAAATTGTGTATATGCTTTACTTTTGAAACTTG
CATGAAACTTTTGTCATGGCGTGTCAGTACATAGAGTTGAGTAATCATGGCTTTGCTATATTTGCCCTGATCTACGTTGA
AGTTTCCATATAGTATCTTTTTTTCCTAGTCAAAAGTTGGTTTTTCACTAATAAAAATTTATGCAGATAGAGAGAAACCA
AACTGCACTAAACGAGCTTAACCATGCATTAGAAGATAGAGATATATACTCGATTTGGTATGTTAAGGAAGCAACCAACT
TTGAACCCATATCCATTTTTCTAATAAACTACGTACATGAGAATCCTCGTAGCAACATTTATAGAAGAGATACCCAAACC
ATGTGTAACATAATTAATTAAAGTCTAAAGACAGCATTGGAAGAGATTACACACATGAGTATCCAAAACGAACAAGCTGT
CACTATCCAAAACAAACTTCAAGTGAGAAAAGTAATAAAACATGAACTAAAAGATAGTTTAAGAGATTGTTAAAGCATTT
TCTTGCAGAGTTAGGTTTTCTCCTGATCCCACATTGTAATTAATGATGTTGTACATGTCCTCTAAAAATCTGTTTGCTGG
CATTCGAATCTTTGCAGCTATCTTTTCCTACAAACAATTGCCTAGTTTTCTGATAATGACGGCAGTGTGATCTTAATGAC
ACAATGGACGCCGTCACATTTCTAGAGTGCTATTAGCTAGGGAATGGTTATTAACTTTCTCAAACTTTGATCAAGGAACT
ATGTTTTGCCTTTTCTTTTGATGTAAGTTGAAATGATACATATTTTCTCACATATGGGCTACCAAATCTTTTCTTATAGT
TGTCGAACGTAACTAAACATATGCTGACACAGTTGTATAAATAATTTTACGATTCACGTTTCTGAAAATGTTAGTTAGTA
TTAGCCTATGATAATTAACTATACTTCGCTTTATGTAAATCAAAGGCCAACTTTTTTGAATATCTATATGTAAGAATAAA
TTACAGCTATTAATAAATACGAGATGTAACTTAATTCAGAAATGTTCACACACATATGGAACAAGAAGATTTATCCCTGA
AATAGTATTCACAGTTTGGATCTTATACCTTTTTATGTAAAAGAAAAGATTCAAACAAAAATCTTTCTTATACAAATAAG
ATTCAATCAAACATATATTCCTGGAAGTTTTGAACATAAAAAAATGATTTACAAAAAAATTCTCCTAATTTATTAAAACT
GAATATTTAATAACATAAAATCTCTTATAATTTATGTATATACAAAACAAATTCCATGATATTCATAGAATCTCATAAGG
TTAGATTCTTATTATAAAAAGTAGACAATCTCTAATAATTTATGTGTCGTGATATTAATTAGAAATCTCTAATAACTCAA
ATAGGATATTAATCTAAATTCGTTGACAAAAATAGATAGAGAATCATTGTTATTCAACGCCCAAAACCAAAGTCATTAGT
CAATGTCACTCGTGAAACTATCCAAAGATAAGAGTTTATGGGATTCGCTAATCTATTACATTAAAGCCACGTGTCTTAAT
CTTAGATGTTCAATAGACTTGCCACGTCACACATTGTCTCTCTCGTTTCTCAAATCGCGTTTCTTCTGGTGGAGGTCAAA
CTTTTTGATTAGCAAATAAAAGTCACACAAGCCGAATCCAAAAATGTAACAAGAAAAACAAATCTTCACAAGGCAAAAAA
TCCAAAATTGAGTTTTTTTTTTCTTCATTTTTTACAATGGTGTCTCGGTTTCGTCTTGCTCTAGAGTACTTCTAAGTCTC
TCTGTTCTTACTTCGATTTCGATTTTTATTCTCTTTTTTTTTTTTTTTTGAAGACGGATTTGGTTGGTGGTTTTTAGGGC
TGTTTTGGGTTCGAGACGACGTAAGAAGATGGCGAGTACTAGTAGTGGTGGTGGTGGTGGTGGTGATAAGAAGAAGAAGA
AAGGTTTCTCTGTAAACCCTAAAGATTATAAACTTATGGAAGAAGTTGGATATGGTGCTAGTGCTGTTGTTCATCGTGCT
ATTTATCTTCCTACTAATGAAGTTGTTGCTATCAAGTCTTTGGATCTCGATCGCTGCAATAGTAATCTGGTTTGTTCTAA
ATTTGATCTCTTTTAGCTTCAGCATCGAATTTGAGTATGTGTATTTTGAGTTGGGGATTTTTGATTTTGGGATACAAAAT
TGAGATCATGTGTAGCTTCACTAAAAATCGAAACTTTGCTTCGTTGTTGCAATAAAGCTATCATCTTTTTTGATGGGCGA
TGACCAAATTGTGTTATCATCTTCTCATTTTGCGTTTGCGTTTCTGTTAGCTTCACTAAAAATCGAAACTTTGCTTCGTT
GTAGCATTAAAGCTATCATCTTTTTTGATGGGCTTATGAC
>AT4G10750.1 | chr4:6619801-6622800 FORWARD LENGTH=3000
GCAAAATTTCAAATTTCGTTAATGTTGTTTCCTTTTAACTTTCCATAAAGATTTACAAAATCATGATGCCACAAATGTTT
CAAAAACGAAAGCAACATGAATCCAACAAAGCTGAGACATTTGGCTTTGTTTTTTTTGGAATTGAACTAAGCTGTGATTG
AGTCAATAGCCATTGGTTCGTTGTCTGTTTCCATTGCAGAGGCTCTTGGTGGTGATGGTGGCTGGACATCTATTTCAGGG
TATGATGCTTTAAACCGAGCTCGAAGACCTTCGTTTATTAATCGGACACCGTTAAGCTGGTTCCCAAGTGATAGCCATCT
ATAACCAACAGTAGACTCATAAGATTCATGACAACAATATCATATGACAGTTAAAAGGTCAAAAACTTTACCCGGCATGA
GCATTGTGCATACGGGCGAATAACTCGAGCTTTCTTGCTCTTGGCATGATCCTCTCTAACATTGCATACATCTGGTGGTT
GACAAGCATTCTCATCACACAAGAGTCCAGAATCATACTAATTCGAAACGATTTGGAAAAATGTGGGTAATTATGGACAA
ACCTCGTCTGGCTTCCGGCTTGTTTCTCTAACCTCTGCGACAATCACATCTGTGTCGATGTTTCTGTTCACTTCTGGATT
TCCTTTGATTCCAACCAGACAATGCTCTTTGCTATGGTTGAGCCAGTGACCTGTTCTTCCTGTTCGAATAATACGTTGAA
GTTGATTTGTCTTTACCCATATGATCTCTTCCACTCGCTTGTATCCCCAAAGCTCCAAACTTAAAAAAAAAAAAAAAACT
CCATTAGAGTGGAAAAGCACATGAACACAAAATTTGTTGAGATTTTTCTAAGTACCATTCACGGCCTAGTTCCATAGCAC
GACCAGTGACCCAGAGGAAAATCAAACCGTCAGTCTGTAACGAGGGAACATTAAGAGTTCGCATTTCGTCATCAGCCATT
GTTCCATATGGAAGTTCCATGTGAATGTCCCATGGTGGATCCGCCATAACAACTCCAAAGGTTCCCAAAATGTCCATTCG
AAAAGAACGGATGTCACAGTTAATCCATTGTGCCTCACCAAGTTCAGCTTCAGAACAGTAATCAGCACGTAGAGGCTTCA
ATGCCTTATCTGGACCAGCCATCATAGCGTCAGCCATGTCGAGCTCGTAATGCACGTATTTGCAAGTCTGTCCAAATTCA
AAATAATGGTTGCTCTGTTACCATATATCTACACTTAACCGAAGTACTATCACACAATTGTGACCAAAAAAAAGTTACCT
TCATGTGACGACAAGTATCGAGAAAGGAACAATCTCCTAGGCTAACGTCAGTATGTGAAGCGATTAGTCGACGGAAATGT
CTCTGAAAGTATACAGAATTCATAAAAACTAAGTAGATTTCAGCAAAGCAACATAGACACCATAGCAGGAGATCAATATA
AACCTCACAAAATAACAAACAAAAAACTTGACATGCAAACCAATCCTAATTTGTTCGCTATGGAATTCTTAACAATATAA
CATTCTGAATTTCCTATCAAATAAGATGTACATTGTAAATTTGAGTTGGTTCAAACCTTGTTGCAGGCTATGTGAGAACC
AGACTGAAGACGGCAATCCTCTTTAGTTAAATACCTACAGTAATACTTAACCTGTGATCCTCCTTTGCTTTTAAACTGTA
AGGAACATAAAAATATAACAGTCAATCACAAGATCCAAGCTGTTTATTAGAAGATGAAATGAAAACTAACAAAACATAAC
ACCTAGAAGAGTTGAGGCTAGAAACAGTGACAGGTCTCACAAGATACCAAGAGAGAAAGTCACAACAAACACACAAGTTT
TGTGGAAAGAGATCTTTGCTTTCGCTACATCGATATTGAAACTAGAAAGTAGAAACTATGTATCAAAAACTTTCAACCCC
ACCCCACACTGAGAGACAAAACACACAAGTGTTGTGATAACTAGTTAAACACGCTTATAAACATTAAGCATCTAGATCCG
TAAGGTGATTATTTTCAATAGAAGGCTCCTTGCTTTCAGAACATATGGCCACATAGGAGCATCACTATCAGCATCCAAAC
CGAAGAAACACACATCTAAGTTATATAGCTCTTTGCTTTTCACCCTACTGCTTTTCACAAAATGGCATAGTATCTGCTCC
CCTATAATCTTGATAACAAACTACTATGGATACTAACTACTAAGATGGCTAATAGCTTTCTCCAGAACTTGTTCACGAAT
CATACACTATCTAATCCGCTATCTACGCCAAATTAACACAGCTTTGGATCAACAACTTATCTAGTCTGCTGTGAACTACA
CTATGTGTTTTCCTCCTCAATTCCTTTTGAAAGCTTATATACTCACATTTACATTCACATATAGTTTTGTATTAAAAAAG
CATGTATTTAACTAAAGACTATAGTTAACTGAGTTCACCTTAGCAGCAGTAGCGGCTTCTTTAGCGGTTGGACGGTGAAT
CAGATCAAGCAACTCCTCACCTGTCCTAGACTGTTGCTTCTCCTTAAAAGACTTCTTACTCAAAAGAGCCTCAACATCTT
TCAAATCCTCTTCCTCACTTCTAAGCTTCTGATTCGACGGTACAGGCAACGGCAAAGGCAAAGGAAATGGTGGTGGTCTA
CCCATTATCCCCATTGGATGATGCATTCCCATCATTTGCATTCCTCTTGGTGCATTCATCATTGGCCTAAACCCCATATT
AGGATCACCTCCCCACATCTCAGGTCTCGGGAAATTACCCGACCCGGAAACACCAAACCCGCCACCAGAAACAGTAGCAT
TCTCAATTGAATTAGGCGTTTCGACAACCCGATTCGATTCGTTATTCCCTTGGAAACTCTCTGGTAACTCTTTAAGCAAT
CTAGTTCTATCTATAGCTAAAACCATGATCCTAGGCTTCCCACTAACCTCAAACTCTTCCAATTCCACAGAACCATTCTC
TTCCGCCATCGATTTAAGTGCGGTCTCCACCGCAAGAATC
>AT4G10760.1 | chr4:6616947-6619946 REVERSE LENGTH=3000
TTCAATTCCAAAAAAAACAAAGCCAAATGTCTCAGCTTTGTTGGATTCATGTTGCTTTCGTTTTTGAAACATTTGTGGCA
TCATGATTTTGTAAATCTTTATGGAAAGTTAAAAGGAAACAACATTAACGAAATTTGAAATTTTGCTTATTCGCTCCAGT
ACTTCTCATCATCAACATCTTTATCATGTTCCGACGAATCCTCACTGTCCGATTCATTGACCAAACCCATCTTGAATCTC
CTCACATCTTCAACAGCAGCATTCCTAAACAATCCAACATCAACAGCTCCGGCGACCATATGGTAACCACGTCCCCGAAT
CTCACCAGCTCCGTCGTGCGGCATCGCGAAACCCGACAAGTAAGCCCCGCCTTTCGCCGGATCAGTGGTCAGCACAGATT
TCTCAGCCTTCTTCATCATCTCTCTCACTTTCTTATGTCCAGGATCCCACAAATACCCTAAACTCGCACTAAGATCCAAC
GGTCCCATTTGCACACAGTCAACACCATCAACGGCTGCGATTTCATCAGCTTTCTTCACTCCTTCACCTGATTCCACCTG
GCACATAATCAGAATCTCCTCTGCGTAATTACTTAAATACCCTTCATCGATTCCGTAGTTAGAAGCTCTCACCACCGTGT
GCGCCGATCCACGGATACCGTCGGGAGGAAACCGGCAATACGACACCGCTTTGGTAGCGTCTTTACGAGATTCGATCATT
GGGAACATGATTCCTTGTGGACCTAGATCTAGAGCTTTTTTAGCCCAGGTTGGTGAGTTTTCCGGTAATCGGAGAATGGC
TGATGTTCCGGCGGCGTTAAGAGCTCGAATACAATCCAAAGCTTCCGGTATACCTCCGGGACCATGTTCCATATCAACGA
CGACGTAATCGTAACCGGCGTGAGCAGCGATCTCGGCTAATGTCGGCGAGAAGGAGAGTAAAAAGAGACCGTAGAGAGTT
TCTCCTCCACGGAGACGAGATTTCAAGGAGGTTTTGGATCGATTCGTGATCGCTTCCACGGCGGTGGCGGGTGAGTGATC
GGCGGGAGATGAAGAGTATCGAATTGGAGTTAGGGTTTTGCGGGAAAATGAAACGGAGGATTTGATTGAGCTGAACTTTG
AAGGAGATAATGATTTTCCGATTATCAGAGAAGATGGATTAAGAAGAGATGTCACATCTCTGGTGACGGTCACGGCGGCG
GGGAAGATTGAAGCGGTGGCCATTGCGGTGAACTTGGGAAGTATCGAAGAAGTGGTAAAAGACAAAGTGTTTTTGCTTTC
GTATGACCAAAACGAAATTAGTACTCACTTATTAGCGTTTTCGGGATAGAAACGTAGACTGCATGCTGTTTTTTCTTAGG
AAACGAGAAAATATCATTTAGGGCTTTTACAAAAAGCCCGACTAGATTCTGAAGCCTTTTAATTAGCCCAACTTAATTTA
GGGTTTCTACTTTTCTTTCTTGTTCTACAACCTTTATGAGTCGCAAAAGGTTTCTGAACATCCCTTGTATCAAAAACACA
ATGAGGACGACAATGTCAAATCTTCCAAAGGAACTAGTAGAGGACATTGTCTCTAGGGTTCCTTTACATTGTTTGAGAGC
AATGCGATTAACTTGCAAAAACTGGAATGCTTTGTTAGAAAGCCAGAGCTTTAAGAAGATGCACATACGGAAAGAAGAAG
AAGCAGCAAGGGAATTAGGAGAGAATCGAATGATTGTGATGATGGATTACAACGTTTATTTAATGGGCATCATCGTCAAC
GAAAACCTATCCATAAAGTCTCTAGGTAAACTTACTTGCCTACATGGTTCTAAACAAGTCAAGATATCTCAAGTCTTTCA
TTGTGAGGGTTTATTATTATGCATCTTAAAAGACGATGATACTAAGATTGTGGTTTTGAATCCGTATTTGGGGCAAACAA
GGTGGATCCAAACCAGAAAGTATCACCGTACAAGTGAATGGGAAGGACGAGATGTTTATAACTATGCTCTCCGATACGAA
ACTAACAGTGGAAACCGTAGCCCCAAAATCTTGAGGTTTATAGATGATTTCCATCACCACCCCGAAAACCCCGCTTTACG
ATATGAAACCTACGATTTTGATACTGATTTATGGACTACTCTTGATGTCTCTCCACACTGGCGGATAATATCTCGCTGTG
GTGGTGTTTCTCTTAATGGAAACACTTATTGGGGCGCTGTAGAACGAAACGCATCTGCATATATTGGTCATATGATCTGC
TTTGATTTTACAAGAGGAGGATTTGGACCGCTTATACCTCTGCCGTTTAAGGCTAGGGGTTTAGTTTTTGCGCCACTATC
TTCGGATAGAGCAGAGAAGATCGCGGCTTTATTTCGGACAAGCAAAAAGGTTGTGATATGGATTACGACTAAGATTGATG
CCACAAATGTAACTTGGAGCAATTTCTTCACAATATATATATCGAACCTTGAGCGAAATCTTTCATGTAAGAGTTTCTTC
ACAATATATATATCGAACCTTGAGCGAAATCTTTCATGTAAGAGTTTCTTCATTGACATGGAGAAGAAAGTTGCTATGGT
TTTTGATAAAGAAAAAGGAAAAAAAGTCGCTCACAACATTATTAATATCATTGGAGAGGCTGGATGCGTGAGGAAATTGG
TTCTTAAAGAATCTGGAGACAAAAGCTGTTGGCCACTTGTGTGCTCTTATGTTCCAAGTACAGTGCAAATCAAGCAACAT
AATAGAGGCAAAAGGCAAAAAAAAGTGATTAGGAAAGGCATCGACATTGATATGAGACATGATAAACGTATCAAGGTTGA
TTAGTCTCAATTTACAAAGTCTATATAGTTTATATGTTTTTCACTTACCCGTTTAACTTTTTTCTTCCCATCTATTGTTC
TATATGGACAAAATTTTCATGTTTTAATTTTTTAAGTTTTACAAAACCGCTGTGTGATCTATTAAATGACTAGTTTTGTC
GTCTGAAATATCACATCCGTCTCCGGCGGTGTGGTTGATG
>AT4G10767.1 | chr4:6627523-6630522 FORWARD LENGTH=3000
GTCTTTAGTGTTTGTTTTTGCTTATGTTTTTTGTTTTTTTTTTGTGTCTTTTGTTGTTTTTTAATTTCGTTTGTAGTTTT
TTTGTCTTATATCTGCTACTTATTTATCTTTGTAAAAACCTCTCAGATGGAAAATAGTATAAAACTTAACATTCATACCA
AAAAAAAATTTATTACTACCGAAAACCAAAACATATTTACCAATAATTAAGAAGAAACAACAAGTTATAAGATATATTTG
GTGTTGAAATATATATAATCGTTTATACGAATAAAGTGGTAGTATTGTTTTGAACCATCTTAAAATTTATATTCGTTTAT
ATTTGATGAGGACTCGAGTTTCTTTGGTGTTGTCCATGCAAATGTTCTAGCTTCACGGTTCATAATCGATGTTTCTTCCT
TACACTATTGGCGGTTGTTTTTATGCGTGCTTTCCTCGTATTTTCTATTGTTTTAGTAGTTCTTTTAGTTGTAGATTTTG
GTCTCTTAACCTTCTTTGTTTCCTATGTAACCGTTGTACCAATTTTGAAAATGGTATAAATACTTCGTACTAATAAAAAA
AAAATTACTAAGAAGAGACAATTTATAAGATATATGGGTGTTGAGATATATCGTTTATACTAATAATGGTAATAGTTGTA
GTATTCTTTTGAAAGATCTTAAATACCATTGTGTTTTTATCACGCTTTGGCATGTAAATATATTTTTTACGGTTGTGGTA
CAAAGTTACCAATCAAAAGTCAAAACCAAATTTTTCTTTCAGTTAATCTGTTGTGGATATACAGTTATCCAAATTGGGTA
CGCATAAACTCATTACGAGTTACTAATTACTATATTGAAACCTAACTGAAATCTAACCAAAATTGAACCGAACTAGGCAA
TAAAAAACGTTTCAATTGATTATGAATTTTCAAAAACTCAAGACCGACTTAAAAGAAACTGAAATAATCAATCCGAATAA
TTGAATAAATACCCCACCCTACTAATGAATCATCCTTACTATACACAGCAATCTCACACACTGAATATGAGAATGAATGT
AAAAAATGATCTTTACAAACATAGGTACCAAATCCAACCACCAAACTTTAGCATTGGAAATGCCTTCGCCGCGCAAACGC
GTTTTACGTATAAAGCGGGCATCCTTCAACAATAATACCAGGCGCGGTTGGACAAGAGGCCAAAGGACAACCATCAAGCT
CATTTCCCCACCAATCCAAACTCACATTCTCAAGTCCCAAACACATATAAAGCAACACACCCATAAATGCTAATCCAGCA
TCCAATGCTCCTGACAAAACATAATTATACCTCTGCCATAGATTTGGCCTGTACCTAAACACAACAAATCCGGATAAGAA
TCCAGCAAGAACCCATGTTGTGTAGTTCACGGCTGTTGCGGGCGGCATCGAGCTTGTCGCGCTTATAAGAACCGGCATGT
TTATAAGCTTGATCCACTCTTGTCTAGGAAACATCCTTGAAGCTAACCATACAAGAATAGGGGCTATAGCGCCCACAAGG
AAGAACCAATTAACGGATTTGTATAAACCAAGATCTCCAAAGATTCTACGAGGTCCAATAAGTCCCCATATCACCGATGC
ATCATAAAAGACTTTATCCGATGGACATGTCCAAACCGAGTTAGTAACCGAATCACATATGTTGGGGATGGTCTCCATTA
GCCACCAAGCCGTTGTGAGGTAAACAAAACATGAGATGAGTGTTCCAACAATCTGAAACCAATAAATCATGAACAAATTA
TAACTAACAATAATAACATTAAGAGAGTCGTATAAACTAGTTGACATTAAAATAGAGATTGTATAACCTGTGCCATGAAC
ATGGTTCTAGGTGGTATCTTCATGTAGTGACCAAGCTTAAAGTCTTGAAGAAACGTGATGGCTTGTTGCATGCTTATGTA
TCCATATACTTTAAAGCACATATTTGCAACTGGATATCCTGGATAGATATATCCTATGATATATTCTGTAATAATGTTCA
ATCCTGGCGCCTACAAAAACATTAAACATACTTTTAATATGAATTTGCACTAAATCTCCAAATAATTTGAGACAAATTAT
ATAGGTATTCAATTTAGATATGGTTTTTTACCTGATTGGTGATGGCGGTGATGATACCGATAGGAAGTGTAAAGATAATG
GCGACGGTACATGCCAATAGAACACCCCACCATGGTAATTGAAGTTGGTCATTGTAATACTCACAAGCAAAGATTGTGGC
TCCAACGTTGGTAACGAGTATGCACCAAAACCACCACTCTGGAACTTGTTTGTACCTTTGCATTAGCCTCGCGTGTACAT
CCAATTTCTTTTCTTTAAAACTCTCCTTACTCTGCTCCCATATCTCCCTAAAAACATATCCATTAAAAGACATTACAGAA
GCGAGCTAAAAAAAACCATTGATGATCCAAATCCTTACATATATACATATAGTTCATAAGAGCTTATTTTGATATACATT
GTTATGTATGAGCTTTATTATACCTTCCGTGGAAGAGAGCAACATGCATGATGGTAGCGCTTAAAGCGGCAAAACCAACA
CCGTAACTAATGGCGAAGAAAGTGCAAAGATACAAAGGGCCTTGACGCTCGTAGGCTGGGAGGTCAAGGTGGAAATTAGA
GTCTATAATGGATGTGATGTTGTACTTTGAACCCTGGCTCGAAAAAAGTGAGCTCGAAAATATGGGGAAGGTCTTGGCCT
TGTACACATCGAGCCAATAGCATATTGGTACCAAGACATATATCACCAGCACAAATCCCACACCCACATTAGCCGTAGCA
AACCTGTTAAAAAAACATAGAAAGCATTTTTATTATTGCAATACCAATTACCAAACTAAATTGAACCTAACCAAACCCAA
AACCGTTCCCGGTTATTTGGTTATTCGGTTTGTTTTTTCGGCTCATAAACCGGATAATGTATGATTATAAACCAATTTCG
GTTTATCTTGACCCATACTTTTATGACTTATTAGACCATC
>AT4G10770.1 | chr4:6625646-6628645 REVERSE LENGTH=3000
AACGCGTTTGCGCGGCGAAGGCATTTCCAATGCTAAAGTTTGGTGGTTGGATTTGGTACCTATGTTTGTAAAGATCATTT
TTTACATTCATTCTCATATTCAGTGTGTGAGATTGCTGTGTATAGTAAGGATGATTCATTAGTAGGGTGGGGTATTTATT
CAATTATTCGGATTGATTATTTCAGTTTCTTTTAAGTCGGTCTTGAGTTTTTGAAAATTCATAATCAATTGAAACGTTTT
TTATTGCCTAGTTCGGTTCAATTTTGGTTAGATTTCAGTTAGGTTTCAATATAGTAATTAGTAACTCGTAATGAGTTTAT
GCGTACCCAATTTGGATAACTGTATATCCACAACAGATTAACTGAAAGAAAAATTTGGTTTTGACTTTTGATTGGTAACT
TTGTACCACAACCGTAAAAAATATATTTACATGCCAAAGCGTGATAAAAACACAATGGTATTTAAGATCTTTCAAAAGAA
TACTACAACTATTACCATTATTAGTATAAACGATATATCTCAACACCCATATATCTTATAAATTGTCTCTTCTTAGTAAT
TTTTTTTTTATTAGTACGAAGTATTTATACCATTTTCAAAATTGGTACAACGGTTACATAGGAAACAAAGAAGGTTAAGA
GACCAAAATCTACAACTAAAAGAACTACTAAAACAATAGAAAATACGAGGAAAGCACGCATAAAAACAACCGCCAATAGT
GTAAGGAAGAAACATCGATTATGAACCGTGAAGCTAGAACATTTGCATGGACAACACCAAAGAAACTCGAGTCCTCATCA
AATATAAACGAATATAAATTTTAAGATGGTTCAAAACAATACTACCACTTTATTCGTATAAACGATTATATATATTTCAA
CACCAAATATATCTTATAACTTGTTGTTTCTTCTTAATTATTGGTAAATATGTTTTGGTTTTCGGTAGTAATAAATTTTT
TTTTGGTATGAATGTTAAGTTTTATACTATTTTCCATCTGAGAGGTTTTTACAAAGATAAATAAGTAGCAGATATAAGAC
AAAAAAACTACAAACGAAATTAAAAAACAACAAAAGACACAAAAAAAAAACAAAAAACATAAGCAAAAACAAACACTAAA
GACTCAAAGAAAAAACACCATTTTCGAACCGTGAAGTTCATCAATTTGCGGGGCAAGGACGGCCTTCTCTTCTATCACAT
TGGCACCAATATAGTCCTTGTTTCCTTGCCTATCGTCATCGCACCGGCAACTAGAAATAGTGTTGAGCACTTGTTTGGAA
AATGATAACTTACTTTCAATTTCACTAAAACAAAACTTAGCTCTGTCGGTCCCACATTTTCCGTATGTATGCAGTCCAAT
CGGACATCGTTTTTTTTTCGCCTGACCTATTTTCGAATTAATAAAAAATAATAATTGTATATAAAATTTTAGTTAAACAA
TTGACAATATACGATTAAATCAAAGGCCTTAATATTTTTCTAACACCATCTTTTCGACAGAAATAAATATGTTTTCATCT
CTTGAATAAAGTATTAAACCTACCTTTAACATGATTCATAACGAGAAATATGAGAAAACAGAAAACTATAGGTGAAGTAG
CATGTCTCATGATTCAATTTTCTTAAATTTTTTTTTTAATAAAAGGGTTTTTATCTTGCTTGTGAGAAAGGCAGTTGTTT
TTTAATAAATATACTTAACACATACTAAAAATAGTTTTTGTTAAATTAGAAAAAGAAAGAGAAAACTTGAAATGGAAAAG
AATTGTGGCATGGAAAAGTCAACGAGATAGAAAAGGTGTGTGGTTTTTGGATAAATTCTTCTTGAAAAAGTTTACTTGTA
AATTTATTCTTAGTTTTGGTGTGTGTTGTATGAGTTTATACTTTTTAAAATTTTTGGTTGAATATGTTAACCCATATAAA
TACAAAAATTTATTGCAGCAAAAATATGTGGTTGGTATGAAAACCTAATTGAAATAAAATTAAAGTTGAGATTTTTTTTT
ATTTGTTGATTTGATAGATGAATCTATTGAATAGACATAAATATTAGTAAAATACACAATACGAACAATTATGATAAAAA
AAACAAGAACAAAATATTTTGAAATTCTGGCAACATATGCGAACCTAAAAAAAAGGTACAGAAAAATTATAATGAGTAGA
TTTTACATTTACAAAAAAAGTTTATAAATACAAAAAATTATGGTTATAAAACACAATTTTTGGAGAAGTGCTTTTATAGT
CCAAAGAAAATTTAGGAAAATCCCAATTTTTAAGTTTTTGTTTGAAAAATAATTTACCCATTTTTCTCTTTTAAAATATA
TTTTTTAAAATATAAAAAGAATATAAAATTACAAAAATATCTTTACTAAAATTTACTAACAATTTAAAAACATTTCTATT
TAAAACAAAAATTAGCTTCTTTTTTTGTTGTCGATATCAAAAAAATTGGTTCACGGTTTTTTTTTCTTTTTCACGAATTA
TATTGATACTAGATAAGGCCCGCCTAAATAGGCGGGTGTATGATATAAATTTATTTAAATATTAACAGTAATATTTAAAC
TTTATATAGTAAATAGTAATCAACACACTTTTTCTAATATTTAATGTAGTAATTTTTGTATTACATAAAATTTTAATCAT
ACACATTCAATTTTACTTATATTTTAACTATCTATTTCATCATAATAAACTATTTTGTTATTTATAATATAAAAACTACA
TTCGGACACTCTGTGAAAACGACATCCCGTTTGTATCCTCTAACAATGTCGGACTTACAACTGTTGGACAAACATCAAAT
AAATATAAACCGAGCAGTAATTAAAACGCATAGTTTGCTAATCCATTTACTATGCGATTAGCTTTACTATACACATGAGT
AACTCGGACTATGCAGTCCCTATACACTCCATCTTATTAATGATATTTGAATTTTAAATAGTAACGTAACTCTCATACTT
TTTCAGTATGTAATTTTGTATTTTTTTAAACCAAATTTCA
>AT4G10770.2 | chr4:6625646-6628645 REVERSE LENGTH=3000
AACGCGTTTGCGCGGCGAAGGCATTTCCAATGCTAAAGTTTGGTGGTTGGATTTGGTACCTATGTTTGTAAAGATCATTT
TTTACATTCATTCTCATATTCAGTGTGTGAGATTGCTGTGTATAGTAAGGATGATTCATTAGTAGGGTGGGGTATTTATT
CAATTATTCGGATTGATTATTTCAGTTTCTTTTAAGTCGGTCTTGAGTTTTTGAAAATTCATAATCAATTGAAACGTTTT
TTATTGCCTAGTTCGGTTCAATTTTGGTTAGATTTCAGTTAGGTTTCAATATAGTAATTAGTAACTCGTAATGAGTTTAT
GCGTACCCAATTTGGATAACTGTATATCCACAACAGATTAACTGAAAGAAAAATTTGGTTTTGACTTTTGATTGGTAACT
TTGTACCACAACCGTAAAAAATATATTTACATGCCAAAGCGTGATAAAAACACAATGGTATTTAAGATCTTTCAAAAGAA
TACTACAACTATTACCATTATTAGTATAAACGATATATCTCAACACCCATATATCTTATAAATTGTCTCTTCTTAGTAAT
TTTTTTTTTATTAGTACGAAGTATTTATACCATTTTCAAAATTGGTACAACGGTTACATAGGAAACAAAGAAGGTTAAGA
GACCAAAATCTACAACTAAAAGAACTACTAAAACAATAGAAAATACGAGGAAAGCACGCATAAAAACAACCGCCAATAGT
GTAAGGAAGAAACATCGATTATGAACCGTGAAGCTAGAACATTTGCATGGACAACACCAAAGAAACTCGAGTCCTCATCA
AATATAAACGAATATAAATTTTAAGATGGTTCAAAACAATACTACCACTTTATTCGTATAAACGATTATATATATTTCAA
CACCAAATATATCTTATAACTTGTTGTTTCTTCTTAATTATTGGTAAATATGTTTTGGTTTTCGGTAGTAATAAATTTTT
TTTTGGTATGAATGTTAAGTTTTATACTATTTTCCATCTGAGAGGTTTTTACAAAGATAAATAAGTAGCAGATATAAGAC
AAAAAAACTACAAACGAAATTAAAAAACAACAAAAGACACAAAAAAAAAACAAAAAACATAAGCAAAAACAAACACTAAA
GACTCAAAGAAAAAACACCATTTTCGAACCGTGAAGTTCATCAATTTGCGGGGCAAGGACGGCCTTCTCTTCTATCACAT
TGGCACCAATATAGTCCTTGTTTCCTTGCCTATCGTCATCGCACCGGCAACTAGAAATAGTGTTGAGCACTTGTTTGGAA
AATGATAACTTACTTTCAATTTCACTAAAACAAAACTTAGCTCTGTCGGTCCCACATTTTCCGTATGTATGCAGTCCAAT
CGGACATCGTTTTTTTTTCGCCTGACCTATTTTCGAATTAATAAAAAATAATAATTGTATATAAAATTTTAGTTAAACAA
TTGACAATATACGATTAAATCAAAGGCCTTAATATTTTTCTAACACCATCTTTTCGACAGAAATAAATATGTTTTCATCT
CTTGAATAAAGTATTAAACCTACCTTTAACATGATTCATAACGAGAAATATGAGAAAACAGAAAACTATAGGTGAAGTAG
CATGTCTCATGATTCAATTTTCTTAAATTTTTTTTTTAATAAAAGGGTTTTTATCTTGCTTGTGAGAAAGGCAGTTGTTT
TTTAATAAATATACTTAACACATACTAAAAATAGTTTTTGTTAAATTAGAAAAAGAAAGAGAAAACTTGAAATGGAAAAG
AATTGTGGCATGGAAAAGTCAACGAGATAGAAAAGGTGTGTGGTTTTTGGATAAATTCTTCTTGAAAAAGTTTACTTGTA
AATTTATTCTTAGTTTTGGTGTGTGTTGTATGAGTTTATACTTTTTAAAATTTTTGGTTGAATATGTTAACCCATATAAA
TACAAAAATTTATTGCAGCAAAAATATGTGGTTGGTATGAAAACCTAATTGAAATAAAATTAAAGTTGAGATTTTTTTTT
ATTTGTTGATTTGATAGATGAATCTATTGAATAGACATAAATATTAGTAAAATACACAATACGAACAATTATGATAAAAA
AAACAAGAACAAAATATTTTGAAATTCTGGCAACATATGCGAACCTAAAAAAAAGGTACAGAAAAATTATAATGAGTAGA
TTTTACATTTACAAAAAAAGTTTATAAATACAAAAAATTATGGTTATAAAACACAATTTTTGGAGAAGTGCTTTTATAGT
CCAAAGAAAATTTAGGAAAATCCCAATTTTTAAGTTTTTGTTTGAAAAATAATTTACCCATTTTTCTCTTTTAAAATATA
TTTTTTAAAATATAAAAAGAATATAAAATTACAAAAATATCTTTACTAAAATTTACTAACAATTTAAAAACATTTCTATT
TAAAACAAAAATTAGCTTCTTTTTTTGTTGTCGATATCAAAAAAATTGGTTCACGGTTTTTTTTTCTTTTTCACGAATTA
TATTGATACTAGATAAGGCCCGCCTAAATAGGCGGGTGTATGATATAAATTTATTTAAATATTAACAGTAATATTTAAAC
TTTATATAGTAAATAGTAATCAACACACTTTTTCTAATATTTAATGTAGTAATTTTTGTATTACATAAAATTTTAATCAT
ACACATTCAATTTTACTTATATTTTAACTATCTATTTCATCATAATAAACTATTTTGTTATTTATAATATAAAAACTACA
TTCGGACACTCTGTGAAAACGACATCCCGTTTGTATCCTCTAACAATGTCGGACTTACAACTGTTGGACAAACATCAAAT
AAATATAAACCGAGCAGTAATTAAAACGCATAGTTTGCTAATCCATTTACTATGCGATTAGCTTTACTATACACATGAGT
AACTCGGACTATGCAGTCCCTATACACTCCATCTTATTAATGATATTTGAATTTTAAATAGTAACGTAACTCTCATACTT
TTTCAGTATGTAATTTTGTATTTTTTTAAACCAAATTTCA
>AT4G10780.2 | chr4:6631693-6634692 REVERSE LENGTH=3000
CTCTTTGGTTACTCCTAAGACAGCCTGTAGGCCGTAGGACAAGCCGGTTTTTCAAGAACCATATCAGACGACACAAACTG
TCTTACACTATGAACATCAAGCAAATGTAACCAACTTTCTGTTTTCTTTCCTACCACTGGATTGTATTTTATATTTCCTC
TCCCACCGTCTCTTTTGTTCTGCAACTTTTCTTTATCTTTCCTATTTTTTTCAAACAAGATCTTCCCTATTTATTACAGT
CAAATCTTTAAGTGATCCAACATCAATTTTCTTCCAAAAATTTAAAAATCTATCCCGGCCTGCAATTTCTTTCACTATGT
TAAGTCTTATGACAAGTATCTATAAAACACCACGTTTAAAACTACTGTTTAAGAAAATATACAAATCAAGTCAACTATTA
AGACATGTAAACATAATTGAAAGTTTAAAACTATCAAATCACATGTGATCCCAGATTCTTCACATGGTAGCTAGGCCTAG
GCTCACCTTCTAATAGAAGTAGCAAATGGAATTTATCAATTATGTGATCTCAGATCCCATACATATTATTATTATAGGAT
CTCGAAGATAAAGTAAACAGAGAGAGGTAACAAACATAAGAAAAAATCTATTAGATTTAGTTGGTGACCAAATGATGTTA
GTCAACAAGTGGTTATCAATTTGCTTAACACATTTTTTTCTTGTAAACTGCAAAATTTGCACAAACTAATTTCTTGACCA
CTCCGGTTTAAGAAGATTGGTTTGAGTCTTTGTCTCTCTGAGAAATAAACAAGAAAAGGACATGAAAGGTATTCGATCTG
CCAACGTGACATTGTGAGAATGGGTAATATAAATTCCAAATAAGATTCTCTCTTAATTTGGATTATCCTCCTCCATATGT
AATATAATTTGGAATCTCGTGATTGCTTTTTTTTTTCTATTTGTAAGGTTTCATTTAGAAACAGAAATAATTTGCATCCC
AACTTAGATACTACTAACCTTATATGGGCTTATTTGGTAGATAGGCAAAACTTTTACAAAAAGTTGTAAATAAATTATTT
GTCTTACATGCTTTAAATAAATATTAAATTGTATGTTATCGAATAGATGATAAATTTGTTAAAAACTTAAAATCGTCACA
AAGCCCATTGTTATAAAATTTAAAATATATATTTCTTCCAACTTAGGGGGTGTTATTGGTTCCAAATTATAAGGAATTTT
GATGATTTCAATCAAATCCTAGAAAGTAAAGAAATGAAAGATTTTAAACGATTGTTAGAGAGTATTTTATAATCTTGTTG
ATTAGTTTTTCATAATCTTGTAAAGTTTCTCTAACAATCTCTTTATTTTGATAATACTTTTCATGACTTTCCATGACTTT
ATTTTGTGAAGAAAAATGTAGAAAGTCATGAACCAATAACATAATAATTTAAATCATTAACAATCATTAACAATCAAAGA
TTCTTTTGTTTTAATTGAATAACACAAAACTTTTAATGACTTTATAAGAGTATGAATCTAATAACCAAAATTTATGAAGA
TTTTAGATTACTTTTTACAAATCTTAAATGAATAACACAAAAATTTAACATACTTTTAAAAAATCTTGATTGAATAACAA
TAGATTTTACATAACAGTTTAAATCACTAAAACTTTTTTAAAATCATAAACGAATAACACCCCCTTAGTAAACATATATA
CATATGAGGAAAGAAAGATATATTAAATTAAGACTCTGCATGGGTAGCTTTAATATTTGTTTCAACAACGAATACAAACC
AACCATAAGATTAGAGATGATAGACCAATAACCCTTAAAAATATGAAATATCGTTTTGTCCTTTTACCCTTTTAGTTATA
ATAGAAAAGACATGAAATAGTGTATAGCTAAATTTTTGTAAGACTTTGATGTTAAAAGAAATTTTATGTAGACAAGAAAA
TTATCTTAGCAAAACGAAAGTAATAAGTTTGAAGGAGGATACAAATGTTTATAATTGAATGAAAATCTATTGAAAACAAA
ACTACTTTAATGTCAAAAATTAAATAAGAAGTAAATATACAATAGACAGTTGTTGGATATTATTATTTCAAATGGGCCAA
CTCTTCAAGACGTGAAGAAGACTAGAAGATAGCTTTGTCAGATTCACATCTCCCCAAAAAAAAAACAGAGCAAGAAGAAG
AAGAAGAAGACAACCATGGAAGAATCAGAACAAGTTCTTCCTCTATGTAACAACAATTCTCAAACTTATAATATTTTTTC
TTATAATTTCAATTGTACTAACAAACATTTTTCGAAACAGTAACAAACCCAAAAGATCTGACAAACCCATCATATGCGTC
ATCATCTTCATCTTCATCTGAACCAAGAGATGAAACAGAGGATCTTCTTTTACCAATCTCCGACGAGAATGAGGAGGAAG
AAGAAGAGAACTCACCAATCCGACAAGTAGCACTCACTGTTCCGACAACAGATGATCCTTCATTACCTGTCTTAACATTT
CGCATGTGGGTCTTAGGAACTCTCTCTTGCATCCTCTTGTCGTTTCTCAATCAGTTCTTCTGGTATAGAACAGAACCTCT
CACTATCTCTGCCATCTCCGCTCAAATCGCCGTCGTACCACTTGGTCGTCTCATGGCTGCTAAAATCACCGATAGAGTCT
TCTTCCAAGGATCAAAGTGGCAGTTTACGTTGAATCCAGGTAATCCAAAATAATTGACTTTTTGTTTTTGTTTCTTTCAA
CCATTAAACCGTTGAAAAAATCGATTTTGAACCATTCTTTATTTTGTATAAATTACGAAAAATTAGTTTTAAATATTTTG
TTTGATTGGTTTCAGGTCCGTTTAATGTGAAAGAGCATGTGTTGATCACTATTTTCGCTAACGCGGGAGCTGGATCTGTT
TACGCAATACACGTTGTTACCGTGGTCAAAGCGTTTTACATGAAGAACATAACGTTCTTTGTGTCTTTCATCGTTATCGT
TACCACCCAAGTTGGTATTCTTAACCCTTTTGATTTTGAT
>AT4G10780.1 | chr4:6631779-6634778 REVERSE LENGTH=3000
CTCCATTCTCTCTCTGTTTGATCAAAACAAATAATATAAATAATGTATTAGCACTAACGAAATCTTTTCTTTGTCAGTTG
ATTTAGCTCTTTGGTTACTCCTAAGACAGCCTGTAGGCCGTAGGACAAGCCGGTTTTTCAAGAACCATATCAGACGACAC
AAACTGTCTTACACTATGAACATCAAGCAAATGTAACCAACTTTCTGTTTTCTTTCCTACCACTGGATTGTATTTTATAT
TTCCTCTCCCACCGTCTCTTTTGTTCTGCAACTTTTCTTTATCTTTCCTATTTTTTTCAAACAAGATCTTCCCTATTTAT
TACAGTCAAATCTTTAAGTGATCCAACATCAATTTTCTTCCAAAAATTTAAAAATCTATCCCGGCCTGCAATTTCTTTCA
CTATGTTAAGTCTTATGACAAGTATCTATAAAACACCACGTTTAAAACTACTGTTTAAGAAAATATACAAATCAAGTCAA
CTATTAAGACATGTAAACATAATTGAAAGTTTAAAACTATCAAATCACATGTGATCCCAGATTCTTCACATGGTAGCTAG
GCCTAGGCTCACCTTCTAATAGAAGTAGCAAATGGAATTTATCAATTATGTGATCTCAGATCCCATACATATTATTATTA
TAGGATCTCGAAGATAAAGTAAACAGAGAGAGGTAACAAACATAAGAAAAAATCTATTAGATTTAGTTGGTGACCAAATG
ATGTTAGTCAACAAGTGGTTATCAATTTGCTTAACACATTTTTTTCTTGTAAACTGCAAAATTTGCACAAACTAATTTCT
TGACCACTCCGGTTTAAGAAGATTGGTTTGAGTCTTTGTCTCTCTGAGAAATAAACAAGAAAAGGACATGAAAGGTATTC
GATCTGCCAACGTGACATTGTGAGAATGGGTAATATAAATTCCAAATAAGATTCTCTCTTAATTTGGATTATCCTCCTCC
ATATGTAATATAATTTGGAATCTCGTGATTGCTTTTTTTTTTCTATTTGTAAGGTTTCATTTAGAAACAGAAATAATTTG
CATCCCAACTTAGATACTACTAACCTTATATGGGCTTATTTGGTAGATAGGCAAAACTTTTACAAAAAGTTGTAAATAAA
TTATTTGTCTTACATGCTTTAAATAAATATTAAATTGTATGTTATCGAATAGATGATAAATTTGTTAAAAACTTAAAATC
GTCACAAAGCCCATTGTTATAAAATTTAAAATATATATTTCTTCCAACTTAGGGGGTGTTATTGGTTCCAAATTATAAGG
AATTTTGATGATTTCAATCAAATCCTAGAAAGTAAAGAAATGAAAGATTTTAAACGATTGTTAGAGAGTATTTTATAATC
TTGTTGATTAGTTTTTCATAATCTTGTAAAGTTTCTCTAACAATCTCTTTATTTTGATAATACTTTTCATGACTTTCCAT
GACTTTATTTTGTGAAGAAAAATGTAGAAAGTCATGAACCAATAACATAATAATTTAAATCATTAACAATCATTAACAAT
CAAAGATTCTTTTGTTTTAATTGAATAACACAAAACTTTTAATGACTTTATAAGAGTATGAATCTAATAACCAAAATTTA
TGAAGATTTTAGATTACTTTTTACAAATCTTAAATGAATAACACAAAAATTTAACATACTTTTAAAAAATCTTGATTGAA
TAACAATAGATTTTACATAACAGTTTAAATCACTAAAACTTTTTTAAAATCATAAACGAATAACACCCCCTTAGTAAACA
TATATACATATGAGGAAAGAAAGATATATTAAATTAAGACTCTGCATGGGTAGCTTTAATATTTGTTTCAACAACGAATA
CAAACCAACCATAAGATTAGAGATGATAGACCAATAACCCTTAAAAATATGAAATATCGTTTTGTCCTTTTACCCTTTTA
GTTATAATAGAAAAGACATGAAATAGTGTATAGCTAAATTTTTGTAAGACTTTGATGTTAAAAGAAATTTTATGTAGACA
AGAAAATTATCTTAGCAAAACGAAAGTAATAAGTTTGAAGGAGGATACAAATGTTTATAATTGAATGAAAATCTATTGAA
AACAAAACTACTTTAATGTCAAAAATTAAATAAGAAGTAAATATACAATAGACAGTTGTTGGATATTATTATTTCAAATG
GGCCAACTCTTCAAGACGTGAAGAAGACTAGAAGATAGCTTTGTCAGATTCACATCTCCCCAAAAAAAAAACAGAGCAAG
AAGAAGAAGAAGAAGACAACCATGGAAGAATCAGAACAAGTTCTTCCTCTATGTAACAACAATTCTCAAACTTATAATAT
TTTTTCTTATAATTTCAATTGTACTAACAAACATTTTTCGAAACAGTAACAAACCCAAAAGATCTGACAAACCCATCATA
TGCGTCATCATCTTCATCTTCATCTGAACCAAGAGATGAAACAGAGGATCTTCTTTTACCAATCTCCGACGAGAATGAGG
AGGAAGAAGAAGAGAACTCACCAATCCGACAAGTAGCACTCACTGTTCCGACAACAGATGATCCTTCATTACCTGTCTTA
ACATTTCGCATGTGGGTCTTAGGAACTCTCTCTTGCATCCTCTTGTCGTTTCTCAATCAGTTCTTCTGGTATAGAACAGA
ACCTCTCACTATCTCTGCCATCTCCGCTCAAATCGCCGTCGTACCACTTGGTCGTCTCATGGCTGCTAAAATCACCGATA
GAGTCTTCTTCCAAGGATCAAAGTGGCAGTTTACGTTGAATCCAGGTAATCCAAAATAATTGACTTTTTGTTTTTGTTTC
TTTCAACCATTAAACCGTTGAAAAAATCGATTTTGAACCATTCTTTATTTTGTATAAATTACGAAAAATTAGTTTTAAAT
ATTTTGTTTGATTGGTTTCAGGTCCGTTTAATGTGAAAGAGCATGTGTTGATCACTATTTTCGCTAACGCGGGAGCTGGA
TCTGTTTACGCAATACACGTTGTTACCGTGGTCAAAGCGT
>AT4G10790.1 | chr4:6637752-6640751 REVERSE LENGTH=3000
AATTGCTGATTCTTCTGTTTCTTTCTCCTTTAGCCCCTCGTTAATTTTCAGTTTTTTCTCTATTTGAAATATATAGTTTG
TTGCTTCAATGATACATTGGACGAGATATTACATATATAATATACGTACACATATATTCAGAAGTTGCGTCACATGTTTA
TATGTTTATTTCTTTAAAAACATGAGGTTTCCAATGGTACTTCCTCACATTCATACATACTAGATGTGTGTATTTGTTAA
AGATTACAAAAGCACATATTAGGAAGAACAAACCCTTTTCACAAACTACAACAAACTCTGCAAAAGCAAGAAAGAGTAAT
AAGACCTTAGTTTGTATTGGAATTCCGAAACGTTTTAGAATAAGGGTGAATTTTGAATGTAGTCAGTTGAAAAGAGCTTG
CTAATAATTTCAATTATAAGAGAAACCTACAACCCAAAATCTGCACAATCTCTCCGGCGATGGTCTTCCAATGCGACACC
AGTGCTCTGACGTATTCCAGCTCGCCCTTTCTTCGTTTCCGGCATCGCTGCTTCAGTCTCAAAGTAAGAAGATAGATAAG
CCTGATTGTTTGTTAGGTTTTTATTGTAGAAATTTAACTTCGATTAGTCAGCATATAATCGTAAACCGCTGAAGCAATGT
GTCCTTATACCAAGCTCTCCAACTGTGGGAGAGTCTGTTAAATGGGTTAAAAGGTTTCATCTAAACCCAAGATACGTGTA
AGCGTGAGAGTGAAGACAAGGAAGCTAAATCGATTAAAGTCTTATGTGCGGAAAGTTGGAAAGAGACTTCATCTTCATGC
GTAGTATATATGAGGGACAAGGGTCGTCAATCCACTTATCGAATTGGTTTTGAGTTAGAACCTTATGAAATTTAACATCT
TCTCCTTCTTTACTCAATTCAATTTGGGGAGAGATCACATTGTAGATAAAGAAAGGAACTCAAGATTGAGTTCATATCTA
GTGTATTTTGGGAAGACCAGCGAGCGGTAGGATTCCAAAGAACTCGTTAAGTCTACTAATCGCTTTCTTTTGCATGTCTG
AACACAAACAGTGATTGAGAGCGAAAGTGAGAGTCAGGTTTAACACACTCAAACAACGTAAATGATTTACTGCATCTATT
CTACGCCATAAACAAAGTCAAACATTTTTTTTTTTTTGAAAGTCAAAACAGTTGTTTTTATTTCTACTTTTGTAACCTAT
TATAATTTAACCCGTGGTACACCACGGGCAAATATTTTATTTATATATATATATATATATATATATTAATATTAAATTTT
ACGGTTTTAGTTTAGTATTAAAGTTATATAATTTATATTAATGTTGTAAAAAAAAATTAGTGATGATAAAATGATCAAAT
AAATATTCAATTTGTGTTATATCAATCCAAACCCGTCCTGCTATATTTCATATCAATCCAAATCCGTCCCGCTACATTTT
TCGTCTCATGATATTTTAATTTTTTAAAAAGTTTAAATATTAGTTGTGGAATTAGTTGTGATTGTGATTTTATGCCGAAA
AAGTTATGGACTTTTAATTCCGTGGAATATTCAAACCAAGATAAGGAATGTGTTTAGATGCACATATAATTGGGTTTGCT
CATTTTACGGGATCGTAAATGTATTTTGGTTTGTTTCACAGTGTTTGTTTTAATTTATTGCCGAAATTTATACAAATAAT
TGAAATAGTTCAAATTTTGGTTGTTTAAGATTTAGTGAATATTGTAGGTGAAATAAAGAGAAGATAATTTATTGTGTTTT
ACGTGACATATGTGATTGCCATATATTTCGAATCTTTTTGGTTTGTTACACAATTAATTACCGTAAAAAGATTCAAACCA
TTAATTAAAAAAAAATTCAAATAATTAAAATTTAGTGGCAACCATTGTAAATAAGTCCAAATTCAAGATTTATTTCACAA
AATGGCTGCAAAAATGTATATGTAGATTTAAATTCTCATCAATGACTGACAACAGGTGCAAGTTTATGGATAAAAATTAA
TTAATCGATCTGATTGTTGCAAAGAACGAAAATGACATAGTCATTATAATCATGTCTACAACTAATGCTAATTATAAAAT
GGTTTTCTTCTTTAGTTGTCTCTACTTTGAGTTTGATCCTTTAATTGAATTAAAAAGTCCATATAAGTTGATCTTTGTTA
CTAATGTATAGAATTACAAATGATTTAATGTTGAATAATATGTATTCGGTGGAAACATATTTTAAAAACGTGAACAATAA
CAGTATAGGTCGATCTCTTTTAGAGGGAAGATGCTCGGTCTGTAATCATAATACGGATTAGGTTAGTCATATCTAGGGCC
GTGCCATCGTCAAAGAATTTGAAACATTGGCATCCATTTTTTTTTTAAAACTTAAGGGCATAATATTTTATAACTTTGAA
TGTTTTATGGTAGTAGAGGTAAGTAAGCATGGTCTTCTAAATATATTTAAGCAATTATATATACAGTAATTATTAATTAG
GCTAAAAAGAAAGGTTTGTTTGGTTAATCTCTGGTTACATTATGATGGTTCAAGTTGATTTTAGTGACAAAACTTTTCTC
TCTATAGTTTTTCTATCAATTTTTTTCTGCTTAGATAAAATTACTTAAGTTTCCCTAATATATATATATATATACTTTGT
TTGTTTTTTAAAAAAATTACACTCAACTTTTTAATTAATTAGAGCACTATTTTTTTCGCTTCCTCTATCCGCTAATGTTA
GCACGGGTCTGGACTCATATCTCCTCTTTAAAATCAATCAGGTTCTAATTTTTAGAAAATATAAACTTACTTACATGTGA
ACTTTACAGATTTGAAATTATCATTACTCTCATGCACGTGTAGAGAATAGATCAGATCAAGTCAGCTGCTCCATAGCAAA
AGATTGAAGGAGCTCTACGGGCTCTTAACGATGGATGTTATTGTCGTCGCTCTCATTTGCGAATGAAAATGACAAAGTCA
TTGAAGACCAATGAAAATAACATAGCCACGCATCACTTAC
>AT4G10800.1 | chr4:6644530-6647529 FORWARD LENGTH=3000
ATGGTGTATATCAGTTTCGAGATTCGGTAAACTTTAAATGAAGATGTAGCTAAGCAATTTGAAGTTCCAGGCTTTTCTTC
TTCCTACAAGCTGGTCTGCTTATTTTCGAAGGTCGAATGAAGATGGATAATAGCTTTGTTCAATTCACAGTTCACTCACA
ATGCCTTAAGAGTGGACCCCAAGCGAGGTAACCCGATAATTTCAGGCGTATTTGCTGCTTCGTTGTAATGCTAGATTGTA
TTAGGAGTGACATAAAGCTTCTGATTCTTGTAACTTTGATCCTGATTAAATGATATAAATGGTGCGGTCTATGTTTAAGC
TAATAAGTAAAAGGACCAAACTTTTGTTGATACGTTGACAACCCCATTGGTTGTGAATTGAGAAAGAGAAATCAGTTTGG
CCTAAGAAGATTAAGCAATGTACAACTATTCTTCTTGCTTTGATTTGAACCGTAACAAAAGTATTATAATTTTCATACAA
AAAGAGAAAAGTCATTCAACAATGCATGGACCCAATCAAGATTTCTTTGCGGCAGAAAAACATGGAAGCTGAATGAATAA
TTTGATACCTCTTTTCAAAAGCAAACACCTCCTTGCACATGTACTTTGTTGAGTACCCAAAAAGAGATAAATTATAAAAC
GCCATTTATCAGGTTTTATGGAAACCATCATGCCAAGTTTTTGGACACAAAACCACAAATTTCAGGAAGAAAGATTGAGA
AAGGTCATTGGTAAACTAATATGACAAAATCAATACATAAACACACAACAGTTTCAGAAACTTTTGTTTTCCCCAACACC
TATAGATGACATCATATCCCAAAATTGCAGCTTCACTAAAACTTGGCACATATAGAGATGGAGAAAAGGAGAGAAACAAA
AACAAGAAGAAAAACCTAATGTAGTCCTCAGAGTCATTATTGTGCTTCAACATAGCAACTTCAAACTGCTTTAGCAATTG
GAACGATGAGTGTAAAATCTCATTGCAACTCATCATTGGACTACTAAACAAAACTCTATCTATATCTGAACCAATCTACC
TACAAAGCAAACTTGTTATCTTTGTATCCAAAATGAAGCCAGATCATGTGTTAAACATCAGTACATCACCAACAACCACA
AGAGACCAATGATTATGAAAGATACAGAAGCAAACTTCTCTAAAGATGAATCACACACAAGATATTCCCAGAATCACATT
CATCAACGCAGTTGAATCTTTCAACAGACTAACTATGTAAAAATCAAAATCCCAAAATCAAGCATATATATATAAATAAA
CTTCACAAATCACAAACCATATCGAATCAAACGCAGGTAATAATAGTCAGGTTTACACATAAACATTTGAAGAAACACCA
AATCTGGCATGTACAATCAAAAGTTGATACAATTTCTAGATCACCAAAAATAAAAAGAAGGCGAAACCGAAGAAGGATTT
ACCGAACGAAGGGAATCTAAACGATGTCGTCTGGGTGAGGAGCGGCGGAGAGAGCAAGGGGACGGTTGTGAGATTCTTCG
CCTTCATCGTCATCATCGGAGGTAGATAGGTTAACGCATGAGCAACGCTCGAGGGAGGCGAAGAAGGCGGAAATAACGGT
GGTGCTGACCCAGCTCGCCGCTTGATCTAGCTTTTCCAGAGAAGCCGTGCTCAGATTTGAGGCCGTGGAAGCGGTGGAAT
TGATGCTGCTGCTGTTATCCATGGCTTCTCGATTTCGATTGGAAATCTCACAAGGTTGAGATCGTGTTTGGGGATTTTTT
GCGGAGAGATTTTGAATCGAAGAGAAACGAATTTGGGGATTTTTTTTAGACGATGTGGCGATGCAGAAGAAAATATGTAA
TGTTTTGATTGAAATTTGTGGTTAAGATAAATCTAGTTATATGGAATGTTTAAACAAAAAGCGCATCTGGTGTAGTGGTA
TCATAGTACCCTCCCACGGTACTGACCAGGGTTCGATTCCCTGGATGCGCAAAACTTTTGTTTTACTTTTTCGTTTTATA
ATACTAATATTTTTTATTTCCGATATTTGTTTTGTTCTTTTGAGTTTTGAGGACTTGCGACCTTCTGTGGCAATGAGTGT
CTCATTCTTCTCAGATCTTTTGTCCAAATACAAAGCTCTACACTTTGTTATAATATGATTATTAGATTTGAGAACTATTG
ATTGGATTCTTCGTATGTTATTTTTCTTATTGATTAAATCTAGCTTGACATCATGTAGATTTTGATCTTAATTTAAACTT
ATTCACCAAAAGTGTTTTTAGGTTGCTAGAGCGAGCATAGATGATCGTGTGTCTGTATCACATCGAAAGTTACTAATTAA
GCTCAATGTGAACAAATCATCTTAATTATTAATGTGTGTTTGTTTTTTGAATTTAAACAAGAGTTTAGAATCTTTAAGTT
ATTATCCATAGACTCTCATCATTATTATTTTTTGAATTTAATGTTAAATTAGATTTTAAGAAAAAAAAACGTTTTTACAA
CTTGTGCAGTGATAGATTAAGCAACATTACGTTTAAATTTTTTTAGAGCTTTAGAGCTTGTTTAGTATGTTCCTCTTGTG
CTAAACCAAAGTTGGAGTCTTTTGTCATATCTTCTATCTTCCTCAAATCTTATTGCCGAAAGTTGGTTTCGTATGTGAGC
ATCTATCCACTTGATTAGACGATTTGCTGGGTTGGGAGGATTATCATGCTTACGTCCATTACGCTCTCGCCAAATAGTAT
GTACGACCCGACTCATAATATTTTTGGGCCTTTGGCAAAATAAAATTAAAACTAAAACCTTTTAAGTAATTTTTTTAATA
TAAAAATGGGCTTTTTTCCTTTAAGAATCTTTTGAATTTTGTAATGGACCCATGACATTTGCGTAATAGTCTACCATGGA
TTAGAGACAGTCCTGTGTACGGATGCCTGCAGAACTAATCGAGCTAGGTAACCCTCCACACGGTCATTCCACTGAGCTGA
AGCTTGGCTAAGAATAGTCAACCAGTCCGTTAAGAACCTC
>AT4G10800.2 | chr4:6644530-6647529 FORWARD LENGTH=3000
ATGGTGTATATCAGTTTCGAGATTCGGTAAACTTTAAATGAAGATGTAGCTAAGCAATTTGAAGTTCCAGGCTTTTCTTC
TTCCTACAAGCTGGTCTGCTTATTTTCGAAGGTCGAATGAAGATGGATAATAGCTTTGTTCAATTCACAGTTCACTCACA
ATGCCTTAAGAGTGGACCCCAAGCGAGGTAACCCGATAATTTCAGGCGTATTTGCTGCTTCGTTGTAATGCTAGATTGTA
TTAGGAGTGACATAAAGCTTCTGATTCTTGTAACTTTGATCCTGATTAAATGATATAAATGGTGCGGTCTATGTTTAAGC
TAATAAGTAAAAGGACCAAACTTTTGTTGATACGTTGACAACCCCATTGGTTGTGAATTGAGAAAGAGAAATCAGTTTGG
CCTAAGAAGATTAAGCAATGTACAACTATTCTTCTTGCTTTGATTTGAACCGTAACAAAAGTATTATAATTTTCATACAA
AAAGAGAAAAGTCATTCAACAATGCATGGACCCAATCAAGATTTCTTTGCGGCAGAAAAACATGGAAGCTGAATGAATAA
TTTGATACCTCTTTTCAAAAGCAAACACCTCCTTGCACATGTACTTTGTTGAGTACCCAAAAAGAGATAAATTATAAAAC
GCCATTTATCAGGTTTTATGGAAACCATCATGCCAAGTTTTTGGACACAAAACCACAAATTTCAGGAAGAAAGATTGAGA
AAGGTCATTGGTAAACTAATATGACAAAATCAATACATAAACACACAACAGTTTCAGAAACTTTTGTTTTCCCCAACACC
TATAGATGACATCATATCCCAAAATTGCAGCTTCACTAAAACTTGGCACATATAGAGATGGAGAAAAGGAGAGAAACAAA
AACAAGAAGAAAAACCTAATGTAGTCCTCAGAGTCATTATTGTGCTTCAACATAGCAACTTCAAACTGCTTTAGCAATTG
GAACGATGAGTGTAAAATCTCATTGCAACTCATCATTGGACTACTAAACAAAACTCTATCTATATCTGAACCAATCTACC
TACAAAGCAAACTTGTTATCTTTGTATCCAAAATGAAGCCAGATCATGTGTTAAACATCAGTACATCACCAACAACCACA
AGAGACCAATGATTATGAAAGATACAGAAGCAAACTTCTCTAAAGATGAATCACACACAAGATATTCCCAGAATCACATT
CATCAACGCAGTTGAATCTTTCAACAGACTAACTATGTAAAAATCAAAATCCCAAAATCAAGCATATATATATAAATAAA
CTTCACAAATCACAAACCATATCGAATCAAACGCAGGTAATAATAGTCAGGTTTACACATAAACATTTGAAGAAACACCA
AATCTGGCATGTACAATCAAAAGTTGATACAATTTCTAGATCACCAAAAATAAAAAGAAGGCGAAACCGAAGAAGGATTT
ACCGAACGAAGGGAATCTAAACGATGTCGTCTGGGTGAGGAGCGGCGGAGAGAGCAAGGGGACGGTTGTGAGATTCTTCG
CCTTCATCGTCATCATCGGAGGTAGATAGGTTAACGCATGAGCAACGCTCGAGGGAGGCGAAGAAGGCGGAAATAACGGT
GGTGCTGACCCAGCTCGCCGCTTGATCTAGCTTTTCCAGAGAAGCCGTGCTCAGATTTGAGGCCGTGGAAGCGGTGGAAT
TGATGCTGCTGCTGTTATCCATGGCTTCTCGATTTCGATTGGAAATCTCACAAGGTTGAGATCGTGTTTGGGGATTTTTT
GCGGAGAGATTTTGAATCGAAGAGAAACGAATTTGGGGATTTTTTTTAGACGATGTGGCGATGCAGAAGAAAATATGTAA
TGTTTTGATTGAAATTTGTGGTTAAGATAAATCTAGTTATATGGAATGTTTAAACAAAAAGCGCATCTGGTGTAGTGGTA
TCATAGTACCCTCCCACGGTACTGACCAGGGTTCGATTCCCTGGATGCGCAAAACTTTTGTTTTACTTTTTCGTTTTATA
ATACTAATATTTTTTATTTCCGATATTTGTTTTGTTCTTTTGAGTTTTGAGGACTTGCGACCTTCTGTGGCAATGAGTGT
CTCATTCTTCTCAGATCTTTTGTCCAAATACAAAGCTCTACACTTTGTTATAATATGATTATTAGATTTGAGAACTATTG
ATTGGATTCTTCGTATGTTATTTTTCTTATTGATTAAATCTAGCTTGACATCATGTAGATTTTGATCTTAATTTAAACTT
ATTCACCAAAAGTGTTTTTAGGTTGCTAGAGCGAGCATAGATGATCGTGTGTCTGTATCACATCGAAAGTTACTAATTAA
GCTCAATGTGAACAAATCATCTTAATTATTAATGTGTGTTTGTTTTTTGAATTTAAACAAGAGTTTAGAATCTTTAAGTT
ATTATCCATAGACTCTCATCATTATTATTTTTTGAATTTAATGTTAAATTAGATTTTAAGAAAAAAAAACGTTTTTACAA
CTTGTGCAGTGATAGATTAAGCAACATTACGTTTAAATTTTTTTAGAGCTTTAGAGCTTGTTTAGTATGTTCCTCTTGTG
CTAAACCAAAGTTGGAGTCTTTTGTCATATCTTCTATCTTCCTCAAATCTTATTGCCGAAAGTTGGTTTCGTATGTGAGC
ATCTATCCACTTGATTAGACGATTTGCTGGGTTGGGAGGATTATCATGCTTACGTCCATTACGCTCTCGCCAAATAGTAT
GTACGACCCGACTCATAATATTTTTGGGCCTTTGGCAAAATAAAATTAAAACTAAAACCTTTTAAGTAATTTTTTTAATA
TAAAAATGGGCTTTTTTCCTTTAAGAATCTTTTGAATTTTGTAATGGACCCATGACATTTGCGTAATAGTCTACCATGGA
TTAGAGACAGTCCTGTGTACGGATGCCTGCAGAACTAATCGAGCTAGGTAACCCTCCACACGGTCATTCCACTGAGCTGA
AGCTTGGCTAAGAATAGTCAACCAGTCCGTTAAGAACCTC
>AT4G10810.1 | chr4:6642986-6645985 REVERSE LENGTH=3000
ATTCCCTTCGTTCGGTAAATCCTTCTTCGGTTTCGCCTTCTTTTTATTTTTGGTGATCTAGAAATTGTATCAACTTTTGA
TTGTACATGCCAGATTTGGTGTTTCTTCAAATGTTTATGTGTAAACCTGACTATTATTACCTGCGTTTGATTCGATATGG
TTTGTGATTTGTGAAGTTTATTTATATATATATGCTTGATTTTGGGATTTTGATTTTTACATAGTTAGTCTGTTGAAAGA
TTCAACTGCGTTGATGAATGTGATTCTGGGAATATCTTGTGTGTGATTCATCTTTAGAGAAGTTTGCTTCTGTATCTTTC
ATAATCATTGGTCTCTTGTGGTTGTTGGTGATGTACTGATGTTTAACACATGATCTGGCTTCATTTTGGATACAAAGATA
ACAAGTTTGCTTTGTAGGTAGATTGGTTCAGATATAGATAGAGTTTTGTTTAGTAGTCCAATGATGAGTTGCAATGAGAT
TTTACACTCATCGTTCCAATTGCTAAAGCAGTTTGAAGTTGCTATGTTGAAGCACAATAATGACTCTGAGGACTACATTA
GGTTTTTCTTCTTGTTTTTGTTTCTCTCCTTTTCTCCATCTCTATATGTGCCAAGTTTTAGTGAAGCTGCAATTTTGGGA
TATGATGTCATCTATAGGTGTTGGGGAAAACAAAAGTTTCTGAAACTGTTGTGTGTTTATGTATTGATTTTGTCATATTA
GTTTACCAATGACCTTTCTCAATCTTTCTTCCTGAAATTTGTGGTTTTGTGTCCAAAAACTTGGCATGATGGTTTCCATA
AAACCTGATAAATGGCGTTTTATAATTTATCTCTTTTTGGGTACTCAACAAAGTACATGTGCAAGGAGGTGTTTGCTTTT
GAAAAGAGGTATCAAATTATTCATTCAGCTTCCATGTTTTTCTGCCGCAAAGAAATCTTGATTGGGTCCATGCATTGTTG
AATGACTTTTCTCTTTTTGTATGAAAATTATAATACTTTTGTTACGGTTCAAATCAAAGCAAGAAGAATAGTTGTACATT
GCTTAATCTTCTTAGGCCAAACTGATTTCTCTTTCTCAATTCACAACCAATGGGGTTGTCAACGTATCAACAAAAGTTTG
GTCCTTTTACTTATTAGCTTAAACATAGACCGCACCATTTATATCATTTAATCAGGATCAAAGTTACAAGAATCAGAAGC
TTTATGTCACTCCTAATACAATCTAGCATTACAACGAAGCAGCAAATACGCCTGAAATTATCGGGTTACCTCGCTTGGGG
TCCACTCTTAAGGCATTGTGAGTGAACTGTGAATTGAACAAAGCTATTATCCATCTTCATTCGACCTTCGAAAATAAGCA
GACCAGCTTGTAGGAAGAAGAAAAGCCTGGAACTTCAAATTGCTTAGCTACATCTTCATTTAAAGTTTACCGAATCTCGA
AACTGATATACACCATTCAATGGTCAAGATTTACAATTGCAAGTCTATCACATCTTTCCACCAATCTTCTCTTTGCAGAC
TTACTTCTATAACACCAAACCTCAAACGCTTCACTTAAATCCGGAAACTTCACACCTTCCAACCCAATACCTCTCATCCA
TTCACCAAACACTTCTGCTTGGTCATTTGAAGGCAATGTCAAAACCAAAGACACCATAGATCCTTCTATAAATTCACAAA
GATCTTCATCCATTCTATACTCATACTCACATCCCTCTGCATCAACCAAAGTCTTTAATCTCCTTATGAAAGGCAACCAT
ATCTTCAAAAGACAAGTCCTGCTTTTAGAAGGAACAATCACAATTCCATAACCTACCGCTTCTAAAATCTTCCCTGTAAC
CTCAACTAGCTTAACCTTCACACCCAATATCCTAGAATCCAACTCACACTTCTGAGCAATCACAAGAATCTCACTCGATG
CATCGGTCCACTTAACGACAAGATCTTTCATCAACTCCATCCTTGGCAATACTTTACACAACCACTCAATATCATATAAT
GTCTTAAGAACACTAAACTCAGTACATTCAGGAAGAATCACAAGCAATGATGATAATCTATCCAATAACATCGATATAAC
ATTTGAGATACCTAATCTCACAACGGATTTCACTTCCTCTTCGGAAATCAGTAACCGTACCTCTTCGTCTTCAGATAACA
TAAACTCCACTTGTTCTTGAGCTGATGTTTTCAGCTCATCAACAAGCTCAGGAGAGTTCTTTAGTGTATCAATGGACATG
GCGAAATGAAGAGCTGACAAGAAGACATTCTTTGTATTGAGGGATACATCAATGACATCGTCCTGCATTTTTCGATGTTT
TAACTGCGAATTCATCAAATCAAGAAACATATTTTAAGTAGATTATCAATAAATCCTAAATCCAATCAAAAGACTTAAAA
CTTTTCTATAATCAACAACTCTAACTACATAAACAACAAACCAATAAGAACACAATTACCAAATTTGTAACTGAAATTTC
CTTACGTTCATCGATTTCAAGAACCCTAATTAGCATTTCATAGCTCTGTTTTCGTCAATCTAATCACATTTTACAGAGTA
ATTAACAAAACAAACAAAACAGAGAAAAATACTTACTTTTTCCCCAAAATTTTCTTCCTTTAAGTTAAACAACAATGGAG
GATGATAATAAACAACATTGCTTTGAATGAAGAGTGAAGAAGAAAGATTGAAACTTTAGCAATCCAATGGGGATCTTCAC
ACGCTGATTTGGTTTAACTAAACCGAATCGAATTTGGTTGATAATAAAACGACGTCGTATAACTGAAGGATATTACGGTA
ATTTAAGTCAAGGCCATCGTCATTGTCATTGAATAGATCAAACCATTTTACTAAAGAACACAGTTTTCTAGATTCTCTAG
AGAGATAAGAGTGAGAGAAGAGAAGAGAAGATCCAAAAGCGTGGGAAAATCGAATTAGGGTTTTCTGAAAATGGTTGATA
CTGTTGACAAATTAGGTTACTTCCAAGCGATTACAGGTCT
>AT4G10820.1 | chr4:6645009-6648008 REVERSE LENGTH=3000
AGCTAAAGGATGCTCGATGGTTTCTCCCGTCTTAATTTGCTTCTTTCTGCCTTTTGTTATTTTATGTTATTTGCCTATGT
GATCTATTTGCCAACAAAGAAATGCTTCCCAATGGTTTCTCCATGTCTCTTGTTTTTTTTTTTATATGAATGTGATATTA
AGAAATGAAGAAGGGTCGTAATTTACTTAACTAGCTAATAAGGCTTGGCTTGCCAAAAAAAAAAACCTTACAAAAATTTT
GCATTAAGTCACCGACGAAGGCCTTCGTTTTCCTTCTTGCGAAGATTGTGTCGCCTTAATAAGTTTATCCGGTCTTTTGA
AGGTTGTGTGTCCGTGGTTGAAGACAAATCTATTGTGAAATTTGTTGTCGCGCTCTAGCCATATGACATAAATGGTTGCT
TGCGAAACCAAACGTGCGAAGAAATTGTGGTTGTTCTTGACTAATGATGAGAGGCCATGGCCAAAAATATATACGGGTAG
AGGTTCTTAACGGACTGGTTGACTATTCTTAGCCAAGCTTCAGCTCAGTGGAATGACCGTGTGGAGGGTTACCTAGCTCG
ATTAGTTCTGCAGGCATCCGTACACAGGACTGTCTCTAATCCATGGTAGACTATTACGCAAATGTCATGGGTCCATTACA
AAATTCAAAAGATTCTTAAAGGAAAAAAGCCCATTTTTATATTAAAAAAATTACTTAAAAGGTTTTAGTTTTAATTTTAT
TTTGCCAAAGGCCCAAAAATATTATGAGTCGGGTCGTACATACTATTTGGCGAGAGCGTAATGGACGTAAGCATGATAAT
CCTCCCAACCCAGCAAATCGTCTAATCAAGTGGATAGATGCTCACATACGAAACCAACTTTCGGCAATAAGATTTGAGGA
AGATAGAAGATATGACAAAAGACTCCAACTTTGGTTTAGCACAAGAGGAACATACTAAACAAGCTCTAAAGCTCTAAAAA
AATTTAAACGTAATGTTGCTTAATCTATCACTGCACAAGTTGTAAAAACGTTTTTTTTTCTTAAAATCTAATTTAACATT
AAATTCAAAAAATAATAATGATGAGAGTCTATGGATAATAACTTAAAGATTCTAAACTCTTGTTTAAATTCAAAAAACAA
ACACACATTAATAATTAAGATGATTTGTTCACATTGAGCTTAATTAGTAACTTTCGATGTGATACAGACACACGATCATC
TATGCTCGCTCTAGCAACCTAAAAACACTTTTGGTGAATAAGTTTAAATTAAGATCAAAATCTACATGATGTCAAGCTAG
ATTTAATCAATAAGAAAAATAACATACGAAGAATCCAATCAATAGTTCTCAAATCTAATAATCATATTATAACAAAGTGT
AGAGCTTTGTATTTGGACAAAAGATCTGAGAAGAATGAGACACTCATTGCCACAGAAGGTCGCAAGTCCTCAAAACTCAA
AAGAACAAAACAAATATCGGAAATAAAAAATATTAGTATTATAAAACGAAAAAGTAAAACAAAAGTTTTGCGCATCCAGG
GAATCGAACCCTGGTCAGTACCGTGGGAGGGTACTATGATACCACTACACCAGATGCGCTTTTTGTTTAAACATTCCATA
TAACTAGATTTATCTTAACCACAAATTTCAATCAAAACATTACATATTTTCTTCTGCATCGCCACATCGTCTAAAAAAAA
TCCCCAAATTCGTTTCTCTTCGATTCAAAATCTCTCCGCAAAAAATCCCCAAACACGATCTCAACCTTGTGAGATTTCCA
ATCGAAATCGAGAAGCCATGGATAACAGCAGCAGCATCAATTCCACCGCTTCCACGGCCTCAAATCTGAGCACGGCTTCT
CTGGAAAAGCTAGATCAAGCGGCGAGCTGGGTCAGCACCACCGTTATTTCCGCCTTCTTCGCCTCCCTCGAGCGTTGCTC
ATGCGTTAACCTATCTACCTCCGATGATGACGATGAAGGCGAAGAATCTCACAACCGTCCCCTTGCTCTCTCCGCCGCTC
CTCACCCAGACGACATCGTTTAGATTCCCTTCGTTCGGTAAATCCTTCTTCGGTTTCGCCTTCTTTTTATTTTTGGTGAT
CTAGAAATTGTATCAACTTTTGATTGTACATGCCAGATTTGGTGTTTCTTCAAATGTTTATGTGTAAACCTGACTATTAT
TACCTGCGTTTGATTCGATATGGTTTGTGATTTGTGAAGTTTATTTATATATATATGCTTGATTTTGGGATTTTGATTTT
TACATAGTTAGTCTGTTGAAAGATTCAACTGCGTTGATGAATGTGATTCTGGGAATATCTTGTGTGTGATTCATCTTTAG
AGAAGTTTGCTTCTGTATCTTTCATAATCATTGGTCTCTTGTGGTTGTTGGTGATGTACTGATGTTTAACACATGATCTG
GCTTCATTTTGGATACAAAGATAACAAGTTTGCTTTGTAGGTAGATTGGTTCAGATATAGATAGAGTTTTGTTTAGTAGT
CCAATGATGAGTTGCAATGAGATTTTACACTCATCGTTCCAATTGCTAAAGCAGTTTGAAGTTGCTATGTTGAAGCACAA
TAATGACTCTGAGGACTACATTAGGTTTTTCTTCTTGTTTTTGTTTCTCTCCTTTTCTCCATCTCTATATGTGCCAAGTT
TTAGTGAAGCTGCAATTTTGGGATATGATGTCATCTATAGGTGTTGGGGAAAACAAAAGTTTCTGAAACTGTTGTGTGTT
TATGTATTGATTTTGTCATATTAGTTTACCAATGACCTTTCTCAATCTTTCTTCCTGAAATTTGTGGTTTTGTGTCCAAA
AACTTGGCATGATGGTTTCCATAAAACCTGATAAATGGCGTTTTATAATTTATCTCTTTTTGGGTACTCAACAAAGTACA
TGTGCAAGGAGGTGTTTGCTTTTGAAAAGAGGTATCAAATTATTCATTCAGCTTCCATGTTTTTCTGCCGCAAAGAAATC
TTGATTGGGTCCATGCATTGTTGAATGACTTTTCTCTTTT
>AT4G10840.2 | chr4:6658703-6661702 FORWARD LENGTH=3000
AGTCCTAAAGAAAACTATCTGACTATGTAATTAGATCAGACATCCTTAATGAAACATTAAAGTCTTTCTTCGTGATGGCT
ATGTAATTTGCAGGATAGAGGATGCGATTGAGATATTAGAGCAGGTTCTGAAGCTGAGAGAGGAAAAGCTCGGGACTGCG
AATCCGGATTTTGAAGACGAGAAGAAACGTTTGGCCGAGCTTTTGAAGGAAGCTGGGCGGTCGCGGAACTACAAAGCCAA
GTCGCTCCAGAATCTGATTGATCCAAATGCAAGACCTCCGAAGAAAGAGTCTTCTGCTAAGAAATGGCCCAGCCTCGGTT
TCAAGTTCTGAGGAAAAAATTATCATATAAAATAAATCATCCACATATATATTCAATATTTTATTTTATTGTTATTGTTA
TATTTTTTATCTGATCTATTTTCTGTATCATAATCTGAGGTTGATGAATTAATTTCATGTATAGTGTTTTTATTTGAGTT
TGGTGAAATACTGCCAAGATGGTGAGCTGTTTGTTTGAGTTTGAAATTTCTTTAATTCAATCACTTTTTTCTTCTTCTGA
TAATTATATTTTCTCGTGAATGTTTGTTCTACGTGATATTTTGTACAAATATGAAGTAAAATACTAAAATGTGATAAAAT
CTATCACTAAATGCATTTTGAAAACTATTTATTGGATGTATCCTTTAATATTTTGTGCATTCATGTCTTGTCTTTTTATC
GTAAACAGTTGTATCTGTTAAAATATTGGGGGTATTTTTTTACAATCGTGTCTTTTCATCGAAAACAGTTGTGTCTGTTA
AAATATTGATGGTTACTTTATTACATTCGTATTTTTTTAATCATAAACAGTTGTGTCTGTTAAAATATTGATGGTTACTT
TATTACATTCGTATTTTTTCATCATAAACAGTTGTGTCTGTTAAAATATTGACGATTATTTTTTTTACAACCGTGTCTTT
TCATCATAAACAGTTGTGTCTATTAAAATATTAACAGTTACTTTCTACATTCGTGTCTTTTCATCATAAATAGTTGTCTG
TTAAAAGATTGACGGTTACTTTTTTTACATTCGTATATTTTTATCGTAACTTTTGGTTAACATTGAAAGTTATTTTTTTC
GTTAATGTCTTTTTATCGCAACTTCTCGTAAAACTGATTTTCATCGTAAACAGTTGTGTTTGTTAAAATATTGACGGTTA
CTTTTTTTTCATTCATATCTTTTTATCGTAAACAGTTGTGTCGATTAGAATATTTACGGTTTTTTTTTTTTTACATTCGT
GTCTTTTTATCTTTATTTTTGGTTAATATTGACGGTCCTTTTTTTCATTAGTGTCTTTTTATCGCAACTTTTCGTAAAAT
TGTATTTTTATCGTAAATTGTGTCTGTTAAAATATCGATGGTTATTTTTTTACATTCGTGTCTTTTCATCATAACTTTTT
GAAATATAGTTAATTTTTCTATTAGCGTCTTTTTATCACAGTAAAAATATTTAGGGTTATTTTTCAATTGTTGTTTCTCT
TTATTGCAACTTTTCGTTATAATATTGATAATTATATTTTTTGTTTGTGTCTGTTCATAGCATCTTTCCTGACGAATAGT
TGTCTACTTAAATGTTTGTAATTGTTGAACTGTATCTATTCGTCATTCTTCTTAAGTAATTTCTAAATATTTGATCTTTA
CCATAAATTATTTGCTTTATGATGAATCTAAAAAATTGTCTTTGCATTTCTGAACGGTTGTATTTTATTATCGCAACATT
TGGTTAAAATGCTGACGGTTATTTATGTGTTCATGTCTTTTTATCGTAACTTTCTGCTAACATTGACGATTATTTTTTTT
GTTAGTATATTTTTATCGCAACTTTTCGTTTGTATCAGTCATTTTAATATTGATGGTTAGTTTTCGGTTGGGACAACTAC
TTTTTTTGTTTGTGTCTTTTTATCATAAATTTCTATTTACATTGACGGTTATTTTTTCGTTTGTGTCTTTTTATCGTAAC
TTCGTAAAACAATTGACTTTTATTTTTTCTTGGTTGTATCTCTTTATTGCAATTTTCCGCTATAATATTGATGGTTGTTT
TTTGGTTGTGTCTCATTTATCGCAACTTTCCGTTTAAATATTGACGGTTATTTTTTTATTTGTATCTTTTCATTGTAACT
TTCCGCTAATATTGATAGTGTTTTTTTCGTAACTTTTTCTTAGTGCCTTTTCATTGTAACTTTTCGTTAACATTGACTGT
TATTTTTTCGTTAATATTTTTTTATTGCAAACTTTTATAAAAATATCTACATATACATTTTTGCAACCATTTTGTGAAAT
AAATCCTCAAGTTGAGACTTATTTACAGTGGCTGCCACTAGCATTTAATAATTGTTTTTGATAATTAGAAAGTAAATCTT
GGAATTAAATATTTGACATTTAACTATCTTCCCAAAATCTCTATACATTAACTACACGATTAGTTACTAAAATAAAACTT
CCAAAATATTTAACATCATTTAAAAATTACAAAATTATCATTTTTGATATTGCTTTTTTGCATAACTATAACAATTTGAT
TATAAGCATCAAACCGTTGAGATATTTGATACCAGTTAATTACTACAAAATTAGAAAATATTTAGACAATAGTTCATAAA
CATATCATAAATAAGATCAACATTAATAAAATAAATAGATTTTTTTACGTGACGGGTTGGCGGGACGAGTTTGGCAGGAC
GTTACTTAATAACAATTGTAAATAATAAAATAAAAATATTTTATAGATAGATATATCGCTGGTTAAAATCTAGTTGAAAG
TTATTTTTACTTGGTTGTGTTTCAATAACTTTAAATAATTATAAATTTATCTTTTAATAAACTTTCAATATATCTAAATG
TTTAATAAACTCTAAATAACTATAAATTTATCTTTTAATAAAGTATAATATTAATAATGTTTTAAAATTTTTAAAGTAAT
TAGAATTAATGGAAATATATTAGATAAAGAAATGCTAGTA
>AT4G10840.1 | chr4:6659034-6662033 FORWARD LENGTH=3000
GGAAAAAATTATCATATAAAATAAATCATCCACATATATATTCAATATTTTATTTTATTGTTATTGTTATATTTTTTATC
TGATCTATTTTCTGTATCATAATCTGAGGTTGATGAATTAATTTCATGTATAGTGTTTTTATTTGAGTTTGGTGAAATAC
TGCCAAGATGGTGAGCTGTTTGTTTGAGTTTGAAATTTCTTTAATTCAATCACTTTTTTCTTCTTCTGATAATTATATTT
TCTCGTGAATGTTTGTTCTACGTGATATTTTGTACAAATATGAAGTAAAATACTAAAATGTGATAAAATCTATCACTAAA
TGCATTTTGAAAACTATTTATTGGATGTATCCTTTAATATTTTGTGCATTCATGTCTTGTCTTTTTATCGTAAACAGTTG
TATCTGTTAAAATATTGGGGGTATTTTTTTACAATCGTGTCTTTTCATCGAAAACAGTTGTGTCTGTTAAAATATTGATG
GTTACTTTATTACATTCGTATTTTTTTAATCATAAACAGTTGTGTCTGTTAAAATATTGATGGTTACTTTATTACATTCG
TATTTTTTCATCATAAACAGTTGTGTCTGTTAAAATATTGACGATTATTTTTTTTACAACCGTGTCTTTTCATCATAAAC
AGTTGTGTCTATTAAAATATTAACAGTTACTTTCTACATTCGTGTCTTTTCATCATAAATAGTTGTCTGTTAAAAGATTG
ACGGTTACTTTTTTTACATTCGTATATTTTTATCGTAACTTTTGGTTAACATTGAAAGTTATTTTTTTCGTTAATGTCTT
TTTATCGCAACTTCTCGTAAAACTGATTTTCATCGTAAACAGTTGTGTTTGTTAAAATATTGACGGTTACTTTTTTTTCA
TTCATATCTTTTTATCGTAAACAGTTGTGTCGATTAGAATATTTACGGTTTTTTTTTTTTTACATTCGTGTCTTTTTATC
TTTATTTTTGGTTAATATTGACGGTCCTTTTTTTCATTAGTGTCTTTTTATCGCAACTTTTCGTAAAATTGTATTTTTAT
CGTAAATTGTGTCTGTTAAAATATCGATGGTTATTTTTTTACATTCGTGTCTTTTCATCATAACTTTTTGAAATATAGTT
AATTTTTCTATTAGCGTCTTTTTATCACAGTAAAAATATTTAGGGTTATTTTTCAATTGTTGTTTCTCTTTATTGCAACT
TTTCGTTATAATATTGATAATTATATTTTTTGTTTGTGTCTGTTCATAGCATCTTTCCTGACGAATAGTTGTCTACTTAA
ATGTTTGTAATTGTTGAACTGTATCTATTCGTCATTCTTCTTAAGTAATTTCTAAATATTTGATCTTTACCATAAATTAT
TTGCTTTATGATGAATCTAAAAAATTGTCTTTGCATTTCTGAACGGTTGTATTTTATTATCGCAACATTTGGTTAAAATG
CTGACGGTTATTTATGTGTTCATGTCTTTTTATCGTAACTTTCTGCTAACATTGACGATTATTTTTTTTGTTAGTATATT
TTTATCGCAACTTTTCGTTTGTATCAGTCATTTTAATATTGATGGTTAGTTTTCGGTTGGGACAACTACTTTTTTTGTTT
GTGTCTTTTTATCATAAATTTCTATTTACATTGACGGTTATTTTTTCGTTTGTGTCTTTTTATCGTAACTTCGTAAAACA
ATTGACTTTTATTTTTTCTTGGTTGTATCTCTTTATTGCAATTTTCCGCTATAATATTGATGGTTGTTTTTTGGTTGTGT
CTCATTTATCGCAACTTTCCGTTTAAATATTGACGGTTATTTTTTTATTTGTATCTTTTCATTGTAACTTTCCGCTAATA
TTGATAGTGTTTTTTTCGTAACTTTTTCTTAGTGCCTTTTCATTGTAACTTTTCGTTAACATTGACTGTTATTTTTTCGT
TAATATTTTTTTATTGCAAACTTTTATAAAAATATCTACATATACATTTTTGCAACCATTTTGTGAAATAAATCCTCAAG
TTGAGACTTATTTACAGTGGCTGCCACTAGCATTTAATAATTGTTTTTGATAATTAGAAAGTAAATCTTGGAATTAAATA
TTTGACATTTAACTATCTTCCCAAAATCTCTATACATTAACTACACGATTAGTTACTAAAATAAAACTTCCAAAATATTT
AACATCATTTAAAAATTACAAAATTATCATTTTTGATATTGCTTTTTTGCATAACTATAACAATTTGATTATAAGCATCA
AACCGTTGAGATATTTGATACCAGTTAATTACTACAAAATTAGAAAATATTTAGACAATAGTTCATAAACATATCATAAA
TAAGATCAACATTAATAAAATAAATAGATTTTTTTACGTGACGGGTTGGCGGGACGAGTTTGGCAGGACGTTACTTAATA
ACAATTGTAAATAATAAAATAAAAATATTTTATAGATAGATATATCGCTGGTTAAAATCTAGTTGAAAGTTATTTTTACT
TGGTTGTGTTTCAATAACTTTAAATAATTATAAATTTATCTTTTAATAAACTTTCAATATATCTAAATGTTTAATAAACT
CTAAATAACTATAAATTTATCTTTTAATAAAGTATAATATTAATAATGTTTTAAAATTTTTAAAGTAATTAGAATTAATG
GAAATATATTAGATAAAGAAATGCTAGTAATTAAGAATATTAATTAATTGATAATAATTAATACCAATGACATTACTTAT
AAATAAGTTTTAAGCTGAATATTGGTTGACAAAAAAAAAGAGTTCTAATCTGAAGATTCATTTTATTAAAGTGTTGCAAA
AATGTATATGTAGATTTTTAAACCAAACCAAAAAAATTTAAAATTATTCATGAGATCACGGTGGTTTTACAACATGGCTA
CGCTTTAACCCAAAAAAATAGGCTTTTACACTAAACCAAAATTTTAAAATTCTAAAATTCTGGTTAAGCTCAAGCTTTAG
GCTTTCACACAAATTACACAAGGGAATTATGACACACACG
>AT4G10843.3 | chr4:6663988-6666987 FORWARD LENGTH=3000
AATGGTTGTGCATCATCTTCTTGTTTGTTAAGTTGACTCCTTCTCCCAATTATGTATTTTTGAACCTTTCTTTCTAATTA
GTTGTTCAAGTTACCTTTCTCTCTTCTGTTTCACTTAGAAGTGCTGTGTTTCAGGGGATTCTTTCAGGTTCCTAAAGTAT
AGTTTAAGAAAGCTGGTTGTATCAGATAGCGAGCTTAACTTTGTGTGTTTGTGAGTTCTGTTTTACCAAATCCTATGCAA
ATTATGTTGATTCTGTCATTATTTTTCACATTCCCAGGCATCAGTCTCTGGTTATCGGAGTGTCTTGAGGACTTTTTCTT
AATTACCAGCATTTGTTGCGTCTTATGAGATCAATCTTCAGGTAAAACTCCATTAATTGTAGATGATAAATTATATAATT
ATGAAGTGTTTCAAAATTTTACTCGTCTCTACATTTTTGGCAGCTGAAAGATACATGGAGCATCAAGTGAATTCCTCCAA
AGAAACAGATCATTGGGAAGAGCCGTTGTCTGAAGGATGAATTGGTAAGCAGACCCAAAGTTGTATACTTTGTTGTTTAC
TTACTGGCTATCTCTATTTTTTGTTTGCCTTTTTGCTTAATGATTTAATTCCTACGAACATGTCTTGTTTCTTTAACTGG
CTTCCTTGTTTTCTCTTTTTTCTTCATTGCTTGTTTGTTTCTTCATTGGTTCCATGCGTGCTTGTTGAATTCCTTCCTAG
GTTTCTTGTGTGCTTGTTGATTTCTTTCCTATGTATCTTGTGTGCTTGTTGATTTCTTTCCTTGGTTCCATGTGTGCTTG
TTGATTTCTTTCCTTGGTTCCATGTGTGCTTGTTGATTTCCTTCCTTGGTTTCTTGTGTGCTTATTTGTTTCCTTCCTTG
GTTCCATGTGTGCTTGTTGATTTCTTTCCTTGGTTTCTTGTGTGCTTGTTTGTTTCCTTCCTTGGTTCCATGTGTGCTTG
TTTGTTTCCTTCCTTGGTTCCATGTGTGCTTGTTGATTTCTTTCCTAGGTTTCTTGTGTGCTTGTTTGTTTATTTCCTTG
GTTCCATGCGTGCTTGATTATTTTTTTCCTAGGTTTCTTGTGTGCTTGTTTGTTTTTTTAATTTCTTCCATGGTTACTTG
ATTTGTTGTTACTTCTTTGCTTTCTTCCTTTGTTCCATGCATGCTTGTGTGTTTCATTCTCTGTTTCCTTGCGTGCCTGT
TTAACTTCTTGCTTAGTTGTTTGGTTCTTGCTTGCTTCCTTGTTTTCTTCTTTCAATCCTTACTAGCCTCTTGCTTCCTT
GCTTGTTTTCTCACTTGCTCCTTTATTACATGCTTACTTAATTTCCTTATCTACTGAACTTGTTTGACCTTTTTATCATT
TTCTTAATCTTCTTACTTACTCACTTACTCAAAACTATCTCTCTAGCTTGTTTCTCAGTTGAATTTTATTTAGATAGTTC
TAGGTCTCTGTTTAACAATAGTATAGATGGAAGACTATTGAGCGTTTATCAACGGTTTCACACGATTCCAGTTATACAAT
AATGGAGGTCTATGATCATTCTTCTCTCTTTACGTCCTCATTGATCAGGTGATTGTGGGGCTTTTATATGTATATGTCCA
TGGGTTATACTAATATACAAGGTGATCTCATCTGTACATTTGCAGATTTTAATTTCGTTTGCAATTTTTGCAACCAGTTT
CTGAAGCAAGAGCCTCATGAATTCCTGGGGACCATGAAACAAGGTACTCCTTTTTTTGTAAGTCCCTTTTTGAAAGATAT
TTCTTCATTTGTATTTCTTCTTCTCTCTAATCTTTATCAAATCGGTCTTTCTCATCATTCTGATTTTTTTTTTGTTTTTG
CCTTTCTTCTATGGCATTGGGGTTTACAAGAGGGAACCCTACTTTTAAAAGGAAAGAAACATTGGCAATCCTCATCTCTG
GATTTCTATCAAATTTGTTTTTGTTCCTTTCTTCTGTGGTATTGAGGGTTTTGTACTTCCGCTGGATTACGAGAGGGCAC
TCAAGTTTTCAAAGGTATGAAATCAAGCCTAGAATTTTTACTCTTAATTGAATTCAATCATTGTTCTGTTTTGGTTTTGT
ATCTTCTTTATCCATAATTACAGAGGCGAATGAAAAGATTTAGGTGTTTTTGGTGAGGCATAATGGCTTCACATTATTGT
AAGTCTTGTAATTTTTAATTATGTATGTGTTCATGTGTGCATACATTCATGTGTGCATACATTCATGTGTGCATACATTC
ATGTGTGCAGGTTTAGAATTTAGAATGAAGGTTTTGTATGTGTTCATGTGTGCATACATTCATGCCTTATGTGTTTGAAT
TTAGAATGCAGGTTTTGTATGTGTTCATGTGTGCATACATACATGCCTTATGTGTTTGAATTTAGAATGCAGGTTTTGAC
TGGTTAGCGTCATAAAGGTAATAGTCTTGGTCATCGTGATATGCCATTAGAATTTGATGCTTCTCTGAGGTATGTCATTT
GTTTAACTGTTACTAGTTAAAATGCATTACTGAGGTTTGTTAATTGGTATTATTATTATCTTTTTTCTTTGCATGGACTT
TAGGTATAGAATATTTGGTGAAAAACTCTCGCGGTTATTTTTTATTATGTTAGCATTCGGTGTTTCAAGAGTACATTGAT
GAAGTTTGCGCCTGAATGGGAAGAATAATTTCTCACATCCAATGTGTGATGGCTGCTATAGTTATGAGACAAGGTACGAA
ATTTATTTTTTTGGTCTCAAGATTTTTTCCGATCAATTTTGCAGTCACCCTCTTAGCAAACTTAGAATCTTTCTTGATCT
CTTAGAATCATGGAGACTAATTTTGCTACTTATTCCTTCTTTTTTTTCAAAAGTTCTTAAACAGACCGTAAAAGAAGGGA
ATGCATCAACGACCTTTTAGCATGAATAGTTAGTCTCCCGGATGATTAGGATTGATCATAGTAGAGGTATATCGTTACTC
TTGAAAATATTTCACAACTCATTTGTTTTTTTGCATAAAC
>AT4G10843.2 | chr4:6663462-6666461 FORWARD LENGTH=3000
GAGTCAATACAAACATTCCCCAGCAGAAATCGACATGTTTTAGTAAGATAAACATGAATGTATCAAAGTATTGTAAATTT
GATGCCCTTGTTCCTAATCAGATCACTTCGTTCATATATTTCCGTCTTGAATTCAGTTAACAAATTTGTATTTTCAACTG
GGAAGGAGCTTGAAAATATAGAACAAGAGAAGGAATTAGACCAACATGTTGTAAATTTAAAATTCCCTGTGCTAATATAT
CAGCCAACCACGAACTCACTTGTAAGTTTCTGTTTACTTATGTCATGCTAAAGTGTATTGGATAGGTCTTTTTACATTAT
TTCAATTGTATCCCGTTTTGGATTTTTTAGCATACTTGGGTATTGATTTCAGTGGTTCTTAACCTATATAGTAAGTTATA
GTTTGTGTTGTGCTCTCATATTGGACTCATATAGTGTCGCGTACATGTCATACACCGTTATGCTTATTTCAGATATATCG
CAATGGAGCTCTGAAATGGTTGTGCATCATCTTAATGGAGTTCTGAAATGGTTGTGCATCATCTTCTTGTTTGTTAAGTT
GACTCCTTCTCCCAATTATGTATTTTTGAACCTTTCTTTCTAATTAGTTGTTCAAGTTACCTTTCTCTCTTCTGTTTCAC
TTAGAAGTGCTGTGTTTCAGGGGATTCTTTCAGGTTCCTAAAGTATAGTTTAAGAAAGCTGGTTGTATCAGATAGCGAGC
TTAACTTTGTGTGTTTGTGAGTTCTGTTTTACCAAATCCTATGCAAATTATGTTGATTCTGTCATTATTTTTCACATTCC
CAGGCATCAGTCTCTGGTTATCGGAGTGTCTTGAGGACTTTTTCTTAATTACCAGCATTTGTTGCGTCTTATGAGATCAA
TCTTCAGGTAAAACTCCATTAATTGTAGATGATAAATTATATAATTATGAAGTGTTTCAAAATTTTACTCGTCTCTACAT
TTTTGGCAGCTGAAAGATACATGGAGCATCAAGTGAATTCCTCCAAAGAAACAGATCATTGGGAAGAGCCGTTGTCTGAA
GGATGAATTGGTAAGCAGACCCAAAGTTGTATACTTTGTTGTTTACTTACTGGCTATCTCTATTTTTTGTTTGCCTTTTT
GCTTAATGATTTAATTCCTACGAACATGTCTTGTTTCTTTAACTGGCTTCCTTGTTTTCTCTTTTTTCTTCATTGCTTGT
TTGTTTCTTCATTGGTTCCATGCGTGCTTGTTGAATTCCTTCCTAGGTTTCTTGTGTGCTTGTTGATTTCTTTCCTATGT
ATCTTGTGTGCTTGTTGATTTCTTTCCTTGGTTCCATGTGTGCTTGTTGATTTCTTTCCTTGGTTCCATGTGTGCTTGTT
GATTTCCTTCCTTGGTTTCTTGTGTGCTTATTTGTTTCCTTCCTTGGTTCCATGTGTGCTTGTTGATTTCTTTCCTTGGT
TTCTTGTGTGCTTGTTTGTTTCCTTCCTTGGTTCCATGTGTGCTTGTTTGTTTCCTTCCTTGGTTCCATGTGTGCTTGTT
GATTTCTTTCCTAGGTTTCTTGTGTGCTTGTTTGTTTATTTCCTTGGTTCCATGCGTGCTTGATTATTTTTTTCCTAGGT
TTCTTGTGTGCTTGTTTGTTTTTTTAATTTCTTCCATGGTTACTTGATTTGTTGTTACTTCTTTGCTTTCTTCCTTTGTT
CCATGCATGCTTGTGTGTTTCATTCTCTGTTTCCTTGCGTGCCTGTTTAACTTCTTGCTTAGTTGTTTGGTTCTTGCTTG
CTTCCTTGTTTTCTTCTTTCAATCCTTACTAGCCTCTTGCTTCCTTGCTTGTTTTCTCACTTGCTCCTTTATTACATGCT
TACTTAATTTCCTTATCTACTGAACTTGTTTGACCTTTTTATCATTTTCTTAATCTTCTTACTTACTCACTTACTCAAAA
CTATCTCTCTAGCTTGTTTCTCAGTTGAATTTTATTTAGATAGTTCTAGGTCTCTGTTTAACAATAGTATAGATGGAAGA
CTATTGAGCGTTTATCAACGGTTTCACACGATTCCAGTTATACAATAATGGAGGTCTATGATCATTCTTCTCTCTTTACG
TCCTCATTGATCAGGTGATTGTGGGGCTTTTATATGTATATGTCCATGGGTTATACTAATATACAAGGTGATCTCATCTG
TACATTTGCAGATTTTAATTTCGTTTGCAATTTTTGCAACCAGTTTCTGAAGCAAGAGCCTCATGAATTCCTGGGGACCA
TGAAACAAGGTACTCCTTTTTTTGTAAGTCCCTTTTTGAAAGATATTTCTTCATTTGTATTTCTTCTTCTCTCTAATCTT
TATCAAATCGGTCTTTCTCATCATTCTGATTTTTTTTTTGTTTTTGCCTTTCTTCTATGGCATTGGGGTTTACAAGAGGG
AACCCTACTTTTAAAAGGAAAGAAACATTGGCAATCCTCATCTCTGGATTTCTATCAAATTTGTTTTTGTTCCTTTCTTC
TGTGGTATTGAGGGTTTTGTACTTCCGCTGGATTACGAGAGGGCACTCAAGTTTTCAAAGGTATGAAATCAAGCCTAGAA
TTTTTACTCTTAATTGAATTCAATCATTGTTCTGTTTTGGTTTTGTATCTTCTTTATCCATAATTACAGAGGCGAATGAA
AAGATTTAGGTGTTTTTGGTGAGGCATAATGGCTTCACATTATTGTAAGTCTTGTAATTTTTAATTATGTATGTGTTCAT
GTGTGCATACATTCATGTGTGCATACATTCATGTGTGCATACATTCATGTGTGCAGGTTTAGAATTTAGAATGAAGGTTT
TGTATGTGTTCATGTGTGCATACATTCATGCCTTATGTGTTTGAATTTAGAATGCAGGTTTTGTATGTGTTCATGTGTGC
ATACATACATGCCTTATGTGTTTGAATTTAGAATGCAGGTTTTGACTGGTTAGCGTCATAAAGGTAATAGTCTTGGTCAT
CGTGATATGCCATTAGAATTTGATGCTTCTCTGAGGTATG
>AT4G10843.1 | chr4:6663462-6666461 FORWARD LENGTH=3000
GAGTCAATACAAACATTCCCCAGCAGAAATCGACATGTTTTAGTAAGATAAACATGAATGTATCAAAGTATTGTAAATTT
GATGCCCTTGTTCCTAATCAGATCACTTCGTTCATATATTTCCGTCTTGAATTCAGTTAACAAATTTGTATTTTCAACTG
GGAAGGAGCTTGAAAATATAGAACAAGAGAAGGAATTAGACCAACATGTTGTAAATTTAAAATTCCCTGTGCTAATATAT
CAGCCAACCACGAACTCACTTGTAAGTTTCTGTTTACTTATGTCATGCTAAAGTGTATTGGATAGGTCTTTTTACATTAT
TTCAATTGTATCCCGTTTTGGATTTTTTAGCATACTTGGGTATTGATTTCAGTGGTTCTTAACCTATATAGTAAGTTATA
GTTTGTGTTGTGCTCTCATATTGGACTCATATAGTGTCGCGTACATGTCATACACCGTTATGCTTATTTCAGATATATCG
CAATGGAGCTCTGAAATGGTTGTGCATCATCTTAATGGAGTTCTGAAATGGTTGTGCATCATCTTCTTGTTTGTTAAGTT
GACTCCTTCTCCCAATTATGTATTTTTGAACCTTTCTTTCTAATTAGTTGTTCAAGTTACCTTTCTCTCTTCTGTTTCAC
TTAGAAGTGCTGTGTTTCAGGGGATTCTTTCAGGTTCCTAAAGTATAGTTTAAGAAAGCTGGTTGTATCAGATAGCGAGC
TTAACTTTGTGTGTTTGTGAGTTCTGTTTTACCAAATCCTATGCAAATTATGTTGATTCTGTCATTATTTTTCACATTCC
CAGGCATCAGTCTCTGGTTATCGGAGTGTCTTGAGGACTTTTTCTTAATTACCAGCATTTGTTGCGTCTTATGAGATCAA
TCTTCAGGTAAAACTCCATTAATTGTAGATGATAAATTATATAATTATGAAGTGTTTCAAAATTTTACTCGTCTCTACAT
TTTTGGCAGCTGAAAGATACATGGAGCATCAAGTGAATTCCTCCAAAGAAACAGATCATTGGGAAGAGCCGTTGTCTGAA
GGATGAATTGGTAAGCAGACCCAAAGTTGTATACTTTGTTGTTTACTTACTGGCTATCTCTATTTTTTGTTTGCCTTTTT
GCTTAATGATTTAATTCCTACGAACATGTCTTGTTTCTTTAACTGGCTTCCTTGTTTTCTCTTTTTTCTTCATTGCTTGT
TTGTTTCTTCATTGGTTCCATGCGTGCTTGTTGAATTCCTTCCTAGGTTTCTTGTGTGCTTGTTGATTTCTTTCCTATGT
ATCTTGTGTGCTTGTTGATTTCTTTCCTTGGTTCCATGTGTGCTTGTTGATTTCTTTCCTTGGTTCCATGTGTGCTTGTT
GATTTCCTTCCTTGGTTTCTTGTGTGCTTATTTGTTTCCTTCCTTGGTTCCATGTGTGCTTGTTGATTTCTTTCCTTGGT
TTCTTGTGTGCTTGTTTGTTTCCTTCCTTGGTTCCATGTGTGCTTGTTTGTTTCCTTCCTTGGTTCCATGTGTGCTTGTT
GATTTCTTTCCTAGGTTTCTTGTGTGCTTGTTTGTTTATTTCCTTGGTTCCATGCGTGCTTGATTATTTTTTTCCTAGGT
TTCTTGTGTGCTTGTTTGTTTTTTTAATTTCTTCCATGGTTACTTGATTTGTTGTTACTTCTTTGCTTTCTTCCTTTGTT
CCATGCATGCTTGTGTGTTTCATTCTCTGTTTCCTTGCGTGCCTGTTTAACTTCTTGCTTAGTTGTTTGGTTCTTGCTTG
CTTCCTTGTTTTCTTCTTTCAATCCTTACTAGCCTCTTGCTTCCTTGCTTGTTTTCTCACTTGCTCCTTTATTACATGCT
TACTTAATTTCCTTATCTACTGAACTTGTTTGACCTTTTTATCATTTTCTTAATCTTCTTACTTACTCACTTACTCAAAA
CTATCTCTCTAGCTTGTTTCTCAGTTGAATTTTATTTAGATAGTTCTAGGTCTCTGTTTAACAATAGTATAGATGGAAGA
CTATTGAGCGTTTATCAACGGTTTCACACGATTCCAGTTATACAATAATGGAGGTCTATGATCATTCTTCTCTCTTTACG
TCCTCATTGATCAGGTGATTGTGGGGCTTTTATATGTATATGTCCATGGGTTATACTAATATACAAGGTGATCTCATCTG
TACATTTGCAGATTTTAATTTCGTTTGCAATTTTTGCAACCAGTTTCTGAAGCAAGAGCCTCATGAATTCCTGGGGACCA
TGAAACAAGGTACTCCTTTTTTTGTAAGTCCCTTTTTGAAAGATATTTCTTCATTTGTATTTCTTCTTCTCTCTAATCTT
TATCAAATCGGTCTTTCTCATCATTCTGATTTTTTTTTTGTTTTTGCCTTTCTTCTATGGCATTGGGGTTTACAAGAGGG
AACCCTACTTTTAAAAGGAAAGAAACATTGGCAATCCTCATCTCTGGATTTCTATCAAATTTGTTTTTGTTCCTTTCTTC
TGTGGTATTGAGGGTTTTGTACTTCCGCTGGATTACGAGAGGGCACTCAAGTTTTCAAAGGTATGAAATCAAGCCTAGAA
TTTTTACTCTTAATTGAATTCAATCATTGTTCTGTTTTGGTTTTGTATCTTCTTTATCCATAATTACAGAGGCGAATGAA
AAGATTTAGGTGTTTTTGGTGAGGCATAATGGCTTCACATTATTGTAAGTCTTGTAATTTTTAATTATGTATGTGTTCAT
GTGTGCATACATTCATGTGTGCATACATTCATGTGTGCATACATTCATGTGTGCAGGTTTAGAATTTAGAATGAAGGTTT
TGTATGTGTTCATGTGTGCATACATTCATGCCTTATGTGTTTGAATTTAGAATGCAGGTTTTGTATGTGTTCATGTGTGC
ATACATACATGCCTTATGTGTTTGAATTTAGAATGCAGGTTTTGACTGGTTAGCGTCATAAAGGTAATAGTCTTGGTCAT
CGTGATATGCCATTAGAATTTGATGCTTCTCTGAGGTATG
>AT4G10843.4 | chr4:6663753-6666752 FORWARD LENGTH=3000
AGTGTATTGGATAGGTCTTTTTACATTATTTCAATTGTATCCCGTTTTGGATTTTTTAGCATACTTGGGTATTGATTTCA
GTGGTTCTTAACCTATATAGTAAGTTATAGTTTGTGTTGTGCTCTCATATTGGACTCATATAGTGTCGCGTACATGTCAT
ACACCGTTATGCTTATTTCAGATATATCGCAATGGAGCTCTGAAATGGTTGTGCATCATCTTAATGGAGTTCTGAAATGG
TTGTGCATCATCTTCTTGTTTGTTAAGTTGACTCCTTCTCCCAATTATGTATTTTTGAACCTTTCTTTCTAATTAGTTGT
TCAAGTTACCTTTCTCTCTTCTGTTTCACTTAGAAGTGCTGTGTTTCAGGGGATTCTTTCAGGTTCCTAAAGTATAGTTT
AAGAAAGCTGGTTGTATCAGATAGCGAGCTTAACTTTGTGTGTTTGTGAGTTCTGTTTTACCAAATCCTATGCAAATTAT
GTTGATTCTGTCATTATTTTTCACATTCCCAGGCATCAGTCTCTGGTTATCGGAGTGTCTTGAGGACTTTTTCTTAATTA
CCAGCATTTGTTGCGTCTTATGAGATCAATCTTCAGGTAAAACTCCATTAATTGTAGATGATAAATTATATAATTATGAA
GTGTTTCAAAATTTTACTCGTCTCTACATTTTTGGCAGCTGAAAGATACATGGAGCATCAAGTGAATTCCTCCAAAGAAA
CAGATCATTGGGAAGAGCCGTTGTCTGAAGGATGAATTGGTAAGCAGACCCAAAGTTGTATACTTTGTTGTTTACTTACT
GGCTATCTCTATTTTTTGTTTGCCTTTTTGCTTAATGATTTAATTCCTACGAACATGTCTTGTTTCTTTAACTGGCTTCC
TTGTTTTCTCTTTTTTCTTCATTGCTTGTTTGTTTCTTCATTGGTTCCATGCGTGCTTGTTGAATTCCTTCCTAGGTTTC
TTGTGTGCTTGTTGATTTCTTTCCTATGTATCTTGTGTGCTTGTTGATTTCTTTCCTTGGTTCCATGTGTGCTTGTTGAT
TTCTTTCCTTGGTTCCATGTGTGCTTGTTGATTTCCTTCCTTGGTTTCTTGTGTGCTTATTTGTTTCCTTCCTTGGTTCC
ATGTGTGCTTGTTGATTTCTTTCCTTGGTTTCTTGTGTGCTTGTTTGTTTCCTTCCTTGGTTCCATGTGTGCTTGTTTGT
TTCCTTCCTTGGTTCCATGTGTGCTTGTTGATTTCTTTCCTAGGTTTCTTGTGTGCTTGTTTGTTTATTTCCTTGGTTCC
ATGCGTGCTTGATTATTTTTTTCCTAGGTTTCTTGTGTGCTTGTTTGTTTTTTTAATTTCTTCCATGGTTACTTGATTTG
TTGTTACTTCTTTGCTTTCTTCCTTTGTTCCATGCATGCTTGTGTGTTTCATTCTCTGTTTCCTTGCGTGCCTGTTTAAC
TTCTTGCTTAGTTGTTTGGTTCTTGCTTGCTTCCTTGTTTTCTTCTTTCAATCCTTACTAGCCTCTTGCTTCCTTGCTTG
TTTTCTCACTTGCTCCTTTATTACATGCTTACTTAATTTCCTTATCTACTGAACTTGTTTGACCTTTTTATCATTTTCTT
AATCTTCTTACTTACTCACTTACTCAAAACTATCTCTCTAGCTTGTTTCTCAGTTGAATTTTATTTAGATAGTTCTAGGT
CTCTGTTTAACAATAGTATAGATGGAAGACTATTGAGCGTTTATCAACGGTTTCACACGATTCCAGTTATACAATAATGG
AGGTCTATGATCATTCTTCTCTCTTTACGTCCTCATTGATCAGGTGATTGTGGGGCTTTTATATGTATATGTCCATGGGT
TATACTAATATACAAGGTGATCTCATCTGTACATTTGCAGATTTTAATTTCGTTTGCAATTTTTGCAACCAGTTTCTGAA
GCAAGAGCCTCATGAATTCCTGGGGACCATGAAACAAGGTACTCCTTTTTTTGTAAGTCCCTTTTTGAAAGATATTTCTT
CATTTGTATTTCTTCTTCTCTCTAATCTTTATCAAATCGGTCTTTCTCATCATTCTGATTTTTTTTTTGTTTTTGCCTTT
CTTCTATGGCATTGGGGTTTACAAGAGGGAACCCTACTTTTAAAAGGAAAGAAACATTGGCAATCCTCATCTCTGGATTT
CTATCAAATTTGTTTTTGTTCCTTTCTTCTGTGGTATTGAGGGTTTTGTACTTCCGCTGGATTACGAGAGGGCACTCAAG
TTTTCAAAGGTATGAAATCAAGCCTAGAATTTTTACTCTTAATTGAATTCAATCATTGTTCTGTTTTGGTTTTGTATCTT
CTTTATCCATAATTACAGAGGCGAATGAAAAGATTTAGGTGTTTTTGGTGAGGCATAATGGCTTCACATTATTGTAAGTC
TTGTAATTTTTAATTATGTATGTGTTCATGTGTGCATACATTCATGTGTGCATACATTCATGTGTGCATACATTCATGTG
TGCAGGTTTAGAATTTAGAATGAAGGTTTTGTATGTGTTCATGTGTGCATACATTCATGCCTTATGTGTTTGAATTTAGA
ATGCAGGTTTTGTATGTGTTCATGTGTGCATACATACATGCCTTATGTGTTTGAATTTAGAATGCAGGTTTTGACTGGTT
AGCGTCATAAAGGTAATAGTCTTGGTCATCGTGATATGCCATTAGAATTTGATGCTTCTCTGAGGTATGTCATTTGTTTA
ACTGTTACTAGTTAAAATGCATTACTGAGGTTTGTTAATTGGTATTATTATTATCTTTTTTCTTTGCATGGACTTTAGGT
ATAGAATATTTGGTGAAAAACTCTCGCGGTTATTTTTTATTATGTTAGCATTCGGTGTTTCAAGAGTACATTGATGAAGT
TTGCGCCTGAATGGGAAGAATAATTTCTCACATCCAATGTGTGATGGCTGCTATAGTTATGAGACAAGGTACGAAATTTA
TTTTTTTGGTCTCAAGATTTTTTCCGATCAATTTTGCAGT
>AT4G10850.1 | chr4:6676719-6679718 FORWARD LENGTH=3000
TTTGGTCTAGTGTTATTAAACTTCGGATTATGGGATTTTTTTCCCATCCAAGACTCTTAGTATATGAATAAGATGGAAAC
TTTCATTACTTTGTTTTTCTTTTTGTCTAAAATTCCATTACTTTGTTTTAAAATTCAAACTTTGTAATGCAATTTTGACG
TCCCTTTTTTGAGGAGCAATAAGCTACTTTTCAAAGTTTCTGGTGTAATGTTCAAACTTTTATGATTATGCGGGGTTAAA
TTAAAATAAATTAGTCGTCGTCATTAGTCAACGTGACTCACTCACTCCACTCTCAAATTTTGAAATCAAACAGCTAAAAG
CTATTCTCTTCTCCGAGGAAGAAGAAGCTATAGAGAATTGGAAATGCTCTAATGTTTCAAATAGAACCTGGTTGCAAATT
CATATGGTCAAAGCCACGCATTGACTTTTTTCATCCCAACCCAAATCCTCATTTACAAATAAATCCAAACTCTAAGAAAA
CACAACAATGTTCACAAAAACACAAACACATCTTCAATATAGCAAACGCATAACATTTAAACCTACTATTTGTACACAGC
TTTATGTCGGACCTACTATTTGGTCCAAGAAAATAATTCGGGACTTATAGACATACCAATCAAAACCAAAGCCTAAAGAA
AACTAATCCACATAAACTTTGCAATTGCAACTAACTGATTCTATACATGAGTAGAATAAATGATTATGCACTTTGTAAGC
AGGCCATTAGAGAATAGCAAAGTTATCTTGATAAAGTTTTCCCCAAAAGTAAGCTTGTCTACATTCTACAGCTTCTCTAG
TATGTTTTGATTAAACTCATCAAGAAAATCAGCATCAAATGCTTCATCTAAGCTATACTCAATGTCTAGTCTAGCTTCCG
TTAGAGACGAGACATCAACTAAATTACATGGCCAGTAAGGAGGAACAGTCGAACTCAGACTACGTAGATGTGGTGCTACA
ATACATATCTGCCCTGAAACCCAACAATTGCTATAGATTTCTAAAGTTCTCAAACGCAACGTTTTGCTGAGATCAAGAAC
CTTGAAGTTATAGCAACGGACAAGATGCAACGTTAAGCTTTTGAGAACAGGACAACCAGAAAAAGAATCTTAGGCATAGT
AGATGTAAAACCTCGACCGCCCCTATCAGTGGGCCTCACGTCTTCTCTCGGGCCTATGGGCCCACCCTTGTCCGCTAGTC
CGTGCGCCGCGTCCGAAAAGCTTTAAAGACTTTTTACCGACCCTACAAATCACCACAAGATCTTTTTCCATGCTTTGTCA
CTCGCATGGTTCCGACAATGACTTCTGGGAATATCATCCATCCTGAAACTACTCCAGCCCAAGCATGTTTAACTGTGGAG
TTCTCTTAGGACGTTTGACCGAAAAGATAAGTGCACACGTAGGTGGTCAAATCATTTCTTTTAAACCTCTCTGCATGCAC
CACCATATTCCTGAAATCGGGGTGTTACAATTCACCTCCACTAACAGATCGCAACGTCCTCGTTGCACACCAAGACCGTA
ACCCCCAATGGTGCGAACCTTCTTGACTCCACACTCATTTGGGTTTGGCTCTGATACCACTTGTAACACCCCGACTGGCC
CTACCAGTGGGCCTCATGTCTTCTCTCTATTAACAACTTGTAACACCCCGACCGGCCCTACCAGTGGGCCTCATGACAGA
TTCAAAACTCAAGAGGCATAGATTTAAAAATCAACTCACAATGACAATTCACGCTAGTGTATTCTAGCTATGTATGAATA
CTTCGCAAATAGGGTTTGTTGGATCGGGTTGAAGAAGAAATGTTTTGAGATAAGCAATTTATTTGGTAACACGTATCAAA
ACTATATATTGAGACAAAAAAAAACAAAGAATCAAATGTACGTAATTTAATAATAAATTTTGGATTAAAACCAAAAGTGA
TGCAATACGAACACAAGAACAACGCTTTCAAAAAGCAAACACATACTTATTCATTTTTTTTGTTTTGTTCACAATGTATA
ATATTGGAGTATCAACTCCTACAAACTTGGAAGCACAAAGCAATAGAAAGGAAACATGGTTTCTGTCCTCAAAGAGAAAA
ACACAAATCCACAATGTTATTTGCAAAGCTTTATTAAAAGGAAAAACGAGATACTTAGTCAAATGTGACTTAGTCTTGAT
GGTATTTTGGGTTGGGCCGTCTTATGCATTAGTCGATTCTTCTTCATTTGCTTCTTTCACCTTCGCCGATGCTTCTTCAT
TTTCATCTTCTTCCTTTTTAGCAGCTGCAGTAGTCGCTCCTTCGGCTGTTTCAAAACCTATAACGCTGATACCTCCTTCC
TCACGATGACGTGCAATAACAGACTTATAATATTTCAGTTCTCCATCGGAAGTATATATCCCTAAATCATTAGTTTTGCA
CCAAATCTTCATTTCATCGTAAAATACATCTAGATTAATAGTGCCGTACTGCTTCCATATAAGAACACGATAACCTTGAA
GACCTTTATTCTTACCACGATTATCATTAAGCTCGAGATTATAAGGGAAGTAATTCAGCACATACGCTTGATCTTCATCT
TTAGAGTCTCTATAAATCTTAACAGCACCAACATTAAGATCTCTATTAATTGCCCTAGACTCTCCATCCTTGGCATCATA
CGTCTTGCCATCACAGAAGCGTACGGTTACACACTTACCATAACCATAATTAGAAACCTGATGCAACAATGGAGCCATAT
ATATAAGATTGAAATGTTTCAAAGATTTTGTTTGATGTGAGAAATAATGAAGGAAGTCTTCTTCTTCTTAAATAGATTTC
TCACATTTGGGATATCGCCTTTGTCCAAAAGACTTTAGACACTTAGCGTGTAAAATGCAATTACATCCTACGGTTAAGAT
TCAAATTATTAAGAGAATAATTAGTCAAAGAACTATCCAACAGAATGATTTTTAGTCATAAAATAATACTTCCTCCACAA
AGTCTATGTTAATATTATTTTCTCCACAAAGTCTATGTTA
>AT4G10860.1 | chr4:6675900-6678899 REVERSE LENGTH=3000
GACGGCCCAACCCAAAATACCATCAAGACTAAGTCACATTTGACTAAGTATCTCGTTTTTCCTTTTAATAAAGCTTTGCA
AATAACATTGTGGATTTGTGTTTTTCTCTTTGAGGACAGAAACCATGTTTCCTTTCTATTGCTTTGTGCTTCCAAGTTTG
TAGGAGTTGATACTCCAATATTATACATTGTGAACAAAACAAAAAAAATGAATAAGTATGTGTTTGCTTTTTGAAAGCGT
TGTTCTTGTGTTCGTATTGCATCACTTTTGGTTTTAATCCAAAATTTATTATTAAATTACGTACATTTGATTCTTTGTTT
TTTTTTGTCTCAATATATAGTTTTGATACGTGTTACCAAATAAATTGCTTATCTCAAAACATTTCTTCTTCAACCCGATC
CAACAAACCCTATTTGCGAAGTATTCATACATAGCTAGAATACACTAGCGTGAATTGTCATTGTGAGTTGATTTTTAAAT
CTATGCCTCTTGAGTTTTGAATCTGTCATGAGGCCCACTGGTAGGGCCGGTCGGGGTGTTACAAGTTGTTAATAGAGAGA
AGACATGAGGCCCACTGGTAGGGCCAGTCGGGGTGTTACAAGTGGTATCAGAGCCAAACCCAAATGAGTGTGGAGTCAAG
AAGGTTCGCACCATTGGGGGTTACGGTCTTGGTGTGCAACGAGGACGTTGCGATCTGTTAGTGGAGGTGAATTGTAACAC
CCCGATTTCAGGAATATGGTGGTGCATGCAGAGAGGTTTAAAAGAAATGATTTGACCACCTACGTGTGCACTTATCTTTT
CGGTCAAACGTCCTAAGAGAACTCCACAGTTAAACATGCTTGGGCTGGAGTAGTTTCAGGATGGATGATATTCCCAGAAG
TCATTGTCGGAACCATGCGAGTGACAAAGCATGGAAAAAGATCTTGTGGTGATTTGTAGGGTCGGTAAAAAGTCTTTAAA
GCTTTTCGGACGCGGCGCACGGACTAGCGGACAAGGGTGGGCCCATAGGCCCGAGAGAAGACGTGAGGCCCACTGATAGG
GGCGGTCGAGGTTTTACATCTACTATGCCTAAGATTCTTTTTCTGGTTGTCCTGTTCTCAAAAGCTTAACGTTGCATCTT
GTCCGTTGCTATAACTTCAAGGTTCTTGATCTCAGCAAAACGTTGCGTTTGAGAACTTTAGAAATCTATAGCAATTGTTG
GGTTTCAGGGCAGATATGTATTGTAGCACCACATCTACGTAGTCTGAGTTCGACTGTTCCTCCTTACTGGCCATGTAATT
TAGTTGATGTCTCGTCTCTAACGGAAGCTAGACTAGACATTGAGTATAGCTTAGATGAAGCATTTGATGCTGATTTTCTT
GATGAGTTTAATCAAAACATACTAGAGAAGCTGTAGAATGTAGACAAGCTTACTTTTGGGGAAAACTTTATCAAGATAAC
TTTGCTATTCTCTAATGGCCTGCTTACAAAGTGCATAATCATTTATTCTACTCATGTATAGAATCAGTTAGTTGCAATTG
CAAAGTTTATGTGGATTAGTTTTCTTTAGGCTTTGGTTTTGATTGGTATGTCTATAAGTCCCGAATTATTTTCTTGGACC
AAATAGTAGGTCCGACATAAAGCTGTGTACAAATAGTAGGTTTAAATGTTATGCGTTTGCTATATTGAAGATGTGTTTGT
GTTTTTGTGAACATTGTTGTGTTTTCTTAGAGTTTGGATTTATTTGTAAATGAGGATTTGGGTTGGGATGAAAAAAGTCA
ATGCGTGGCTTTGACCATATGAATTTGCAACCAGGTTCTATTTGAAACATTAGAGCATTTCCAATTCTCTATAGCTTCTT
CTTCCTCGGAGAAGAGAATAGCTTTTAGCTGTTTGATTTCAAAATTTGAGAGTGGAGTGAGTGAGTCACGTTGACTAATG
ACGACGACTAATTTATTTTAATTTAACCCCGCATAATCATAAAAGTTTGAACATTACACCAGAAACTTTGAAAAGTAGCT
TATTGCTCCTCAAAAAAGGGACGTCAAAATTGCATTACAAAGTTTGAATTTTAAAACAAAGTAATGGAATTTTAGACAAA
AAGAAAAACAAAGTAATGAAAGTTTCCATCTTATTCATATACTAAGAGTCTTGGATGGGAAAAAAATCCCATAATCCGAA
GTTTAATAACACTAGACCAAATTAAACATTGTTAGGTTCTTGGTTGGTATTCGCGGTTTTCTCAGATCCGGTACGAGCGA
TCGCACTTGATAAACCGACGTAACCAGGTTGGTTTTCTCTTTCCGCCATTATTCTTTTGGTGGACTTATAGTAGGCACCA
TACAATATTAGTTGAGCTAGCCCAAATAAACATCCAATTCCATTTGGTATCTGCAAATACCCATTATAGAAAAACAACAG
TTGTAAAATGTACAAATTGCTTAGATTTTTATTTCATGAAAATTCTTTACTCATGTACATATACATTTTTCTTTTTGTCA
CATAAGTAGTTAATATAGTTTTATAGGTGAAACATGAAATTATAATGAAAGAGAGTGTGAACAAAACTCACAGCCATGAA
TGGGTCGAAAGGCATGAGAGCATAAATTGTCCAAACGCCTGCGTTTAGAAATCCAGCTACCGATAACCAAAACGGCATGA
ACTCCACACTTTTTGTTTTTATTACCATTTTCTTTATATTTCATGCAAGGACAACAACAAAAAGATGAGAATGGTTAATG
AAGTAGTGTTTGGTTCCTATCATCATTTAGTCAAACAAAAAATAATACATGAACCAACAAAAATAGGGAAAAGAGTTAAA
GAGGAAACAATAACTTCTCTAAAAAGAACAAAAGCTTTTAAAATCTTAAACACAAAAACGAAACGTTACGTACCATAACA
GACAATGGAGAAGCGTACATCATAACGTTGAAAACGCAACATACGATTCCAACACTCATAGTACGTTTTTCGGTAGTGTG
TTGGAGAGTTAATACCAAAACCGCAAGAATAGCTATGAAC
>AT4G10870.1 | chr4:6680555-6683554 REVERSE LENGTH=3000
GACGGGCCAACCCAAAGTACCATCAAGACTAAGTCACATTTGACTAAGTATCACTTTTATTTTTAATAAAGCTTTGCAAA
TAACATTGTGGATTTGTGTTGAGGACAAAACAATGTTTCCTTTCTTTTGCTTCCAGCTTCCAAGTTTGTAGGAGTTAATA
CTCCAATATTACTCCAATATTATACATTGTGAACAAAACAAAAAAATGAATAAGTACATGTTTGCTTGTTGAAATCATTG
TTCATGTGTTCGTATTGCATCCCTTTTGGTTTTGATCCCAAAATTATTATTTCATTTTATTTTGAATATCAAGAGTTTCT
GAGCCAAATCATGTAATCCCTCCAAACTCAAAACCATAGTCATTATTAAAGTACGTATATTTGATTCTATAATTTTTTAT
TAGTTTTGAGACTAATAAGCAAATTCTTTGAGATGTGTTACCAAATAAATTGTTTATCTCAAAACATTTTCTCTTCAACC
TGATCCAACAAATCCTATTTGCAAAGTATTCATACATAGTTACAAAACACTAGCGGGAATTGTCATTGTAAGTTCATTTT
ACATCTATGCCTCTTGAACTAGTTTGAAGGTTTAAAGTGTTAGTAAAACTATTTTAGTGGTTTATAGTGCTAGTGAAATT
CTTTCGAGATTTAAACTGCTTACCCGATGACACTTTGAGGGTTAAAAATGTGATTTCCCAAATAATTAATGTAAGCTCTA
TATTAATATTCTAAAGGTTAATGATACATTAATTATTAATATTTATATTTAATTGTACCAATACAAATTTTATTTTACTA
TTATATGTTTTTTCAATAAAATTATTTTATTGGTTTTCTCATATTTGTCTTGGTTTCTTAGCTAATGTTTTTTAGTCTTA
ACTCACAGTATTCAATGATTTATACAAACAATTTTCTTGATTTTTTAAATAAAAGTTTCTCTTAACAAAACGTATAGCCA
ATCAATATTTACCTTAAACACCAGAGAAAAAGGAGTCTTTATTCATTGTTATTAGTTATTTCAATACAAACAATAGAAGG
GGAGGAAGGATGTTGCTTAAGCTAATCTTGAAAAAGCATACGACCGCATAAGATGGAATTTCCTAGAGGAAACGTTAGAG
GTAGCAGGATTGTTTGCCAACTGGAGGGGATGGATTATGACTTGTGTGACGGGACCATGAATGAGAGTATTGTGGAATGG
GGAACAGACAGCCTGCGCCTAGGTGACCCTTTATCTCCATATCTGTTTATGCTGTGTTTTGAGCGGTTGTGTCACCAGAT
CGAAACTGCGGTAGGGAGGAAGGAATGGAAACCGATTAGTATCTCTCAAGGAGGTCCTAAGCTGTCGCATGTATGTTTCA
AAAATGACCTTATCCTCTTTGCAGATTCTTCACTTGCTCAGGTGAGAGTCTTAGAAAAGTTTTGGAGAAGTTCTATTTGA
CGTGAAAAAGAAACAAAATTTGATTTCGTGGAAGAGAGTGTGTAAACCGAAATCAGAAGGAGGTTTGGGTTAAAGGACAA
CAAGAGTCATGAACCGAGCCTTAATATCAAAGGTAGGCTGGAGACTAATGAATAATGTGGATAGCCTACAAGCGAGAGTT
CTCCGCATCAAGTATAAAGTGGGAAGAATACAAAATGGTACATGGTTGACCTTGAAAAGTACTTGGTCCTCGACGTGGAG
GAGTATATGTGTTGGGTTAAGAGAGGTGGTCTCGACGTGGAGGAGTATATGTGTTGGGTTAAGAAGCCAAGCGAGAGCTG
GGTCAAGCTTTCGACGGATGGAGCTTCACACGGCAACCCGGGCCAGCCACGTCGGGTGGTGTCTTACGGGTAATGATGGC
TTGTGGTTGGGTGGTTTTGCATTGAGAATAGGCATATGGTTAGCTCCTCTAGCTGAATTATGAGGAGTCTATTATGGCCT
AGTTATCGCATGGGAGAAGGGATATAGAAGTGGAGTTGGAAGTGGATTTTTATTAAGAGTTTTAAAAACTTTTGATTTTG
ACGTTTTAGCCAATAAAGAAATAAATATTTGAACGTGCAAATCTAACATCCATAATCATCAAGCCGATTTAAAACACAGC
GTATATGATGTAACGACAGCGTATAAGAGCGGTCCATAGTGTCTTGTAAAATTTTGTGAATTTCAATTTTCTACCTAAAT
AATTATACTTCTCTCTTCTTTTATTCTGTGATACATTATTTTCTTCAAAAATTATATGATCCATTTTTTTTTTTTTGTCA
ACAAAAGATCCATTTTTTAGGCAAAGTTTTTTTAATTGTTACGTCATTTAAATCATTAGCCGCAAAAGCCCACAATTTCA
AAAAATAATAATATTAAAATGTAATATAGAAAGAAGGGTTCGAAAAATCATTCTTTCCATATTATATATTTTCCTCGTAG
TTCTAATACTCGAGCAGATTGTTTAGCTAAAAAAGCCCGGGTTCAAAATAGCATTTTTCCATATAAGCATATCGGTTCTT
GAATGGCTTTCTTTAGCGCAGAGTCTTTTCCCGATAACTTAATATAAATAATAATTGTGGAAAAAAAAATAATAATATTA
AAATGTTTTTTTCCAGCACATCAATAAAAATTAAGCCAATCAAAACAAAACAAATAATACACCTCATTTTCTTTTTTTCT
TTTTTTTTTTCGTTTTTAATACACCTATTTTCAATTCGTTCATATTATTGTATGTTACTAGATATTTGTCGACGTCTTGT
TAAATTTCGTCAATTTTCTACCTAAGTAACGAAATTTTTTCACTTTTTTAATAATGTGATATATTATCTTCTTCAAAAAT
TATATGATCCATTTTAAGCTGAAAGCTTTTAATTTTCACATCATTTAAATCATTTGCGGCAAAAGCAAACAACTTGAAAT
CATTTTATCCCAACTTAACATGACGAGCAACAAAATTTAAAAATATTAAGAAAAAGAATAAAAAATGAGGAAGCACACAA
TATTGTAAAGTATGGTTATTGGAATACACAAATCTTTGAG
>AT4G10880.1 | chr4:6682829-6685828 REVERSE LENGTH=3000
GACGGCCCAACCCAAAGTAGCATCAAGACTAAGTCACATTTGACGAAGTATCTCCTTTTTCTTTTTAAGAAAGCTTTGCA
AATAACATTTTGGATTTGTGTTCCTCTCTTTGAGGACAAAACCATGTTTCCTTTCTTTTGCTTTGTGCTTCCAAGTTTGT
AGGAGTTGATAATCCATTATACATTGTAAACAAAACAATGAATAAAGACATTAATTTGCTTGCTGAAAGAGTTTGAAACA
TGTTACCAAAGAACGCTTATTAGGTTCATCGGATCAAAATCGTTGGTCAAAGGCATTGTGTGGGTAGAAGGAGAAGAAGA
AGTTTTGATGGAGTTGAATTAGAGGGGTAATTAGTCAATTTCTTTCACATAAAATGCCTTTCTTTGTAAACCCTTTTAAA
AAATGCTCAATTCTTAATTTTTGGGCCATTAAGTACCTTGCCCTGTAAAAGCCCCATATTTTCTTTATTAAAAATTAATA
GACTTTCTAGAGAAATATTAACAGACTTTCAGAGAAAATATTATTAATATAGAATTTTTGGAGGAAGTATTATTAACATA
GACTCTCTCGATGAAGTATCTACATGATAGATTTTTTGGCCAAAACTTTCTATACTATTTACTAATAACATACAAGCCCT
TACAAATTTTATCTAACTAAATATTTAATAACTACGAACTTATAATTCGTTAACTTGCATTAATTACTTGAATTAACTCT
TTTTTATTACATATTTAGTGCCTGCAAAATCTATCTAAAAATAAATATTTGTCTAAATTTATATCTTTAATTAAATCTTA
TCTTTATTGAACTACATTCAATTAATTACTAGTTTCCTAATATCTCTTTATCTACATTAAATATAAATATATGATTTTTC
TTTCACTTTAATATTTGTTCTTATATTTAATTAATTTGATTTTATATAAAATACATAGAGTTAATAGAATATTAGATTTT
TCTACATATGATGGAATTAAATCTTTTTAAAACAGACATATAGTACTCAATCGATGAAAAAAGAGAGTGTAAAAGGTCTC
ATATTGCTTAAGAAACTGGGCAATGATTTAGAATTTTACTATAAAAAAAACCAAAATGATTTTGAATACGAATGAGCCGA
AAGCTTGATTTATTAGACATCCAAAGCTTTAAATAGATTAAAATTATGTGTTAAGAATATATTATTCATATATAAATATT
AATTTTTATTAAAAAAATAGGTATAACTTTTCAATGAACATATCCACCCGCGATGTACCGCGGGTCAATCTCTAGAATGT
CATCTTGAAGGTGAAAAAGATTTAGGAATGAATTTACAACCTGCGATCTAACGAAAATATCAACTCGCGATGTTCTATGT
GTCAATGAATTACTCAAGCTTTACATAGATTAAAGTTATGTGTCAAAAATATATTATTCATATTATTAAATTTTGTAAAA
ACAAATATCTATACTTTTCAATGAACATATTCACCCGCGGTATATTGCGGGTCAATATCTAATTATATATTAACATCTAG
ACCTCTTGGAGGAATTATTATTAACATAATTGTATGACTAATCATTAATTCTTTTATAATATGATTCGAATCTTAACCGT
AGAATGTAATTGCATCTTACAAGCTAAGTGTCTAAAGTCTTTTGGACGAGGGGGATATCCCAAAAATGAGAAATCTATTT
AAGAAGAAGAAGACTTCCTTCATTATTTTCTCACATCAAACAAAATCTTTGAAATATTTCAATCTTATATATATGGCTCC
ATTGTTACATAGGGTTTCCAACTATGGTTGTGGTAAGCGTGTAACTGTACGCTTCTGTGATGACAAGATCTATGATACCA
AGGATGGAGAGTCTAGGACAATTAATGAAGAGATTAATAGTGGTCCATATACGAAGATTTATAGAGACTTTCCAGATGAA
GATCAAGGTTATCTGCTGAATTATGACGGTTATAATCTCATGCTTAATGATAATCGTGGTAAGAATAAAGGTATCCAAGA
TTATCTTGTTCATATATGGACCGCGTACGACGATATTAATATAGATATAGTTTATGATGAAATGAAGATATGGTGCGAAA
TTGATGATTTAGGGATATATCAATCCGATGGAGATCTGAAATATTATAAGTCTGTTATTGCACGTCATCGTGAGGAAGGA
GGTATTAGCGTTATAGGTTTTGAAACAGCTGAAGGAGCGACTACTGCATCTGCTAAAAAAGAAGAAGATGAAAATGACGA
AGCATCGGCGAAGATGAATGAACCAAATGCATAAGACGGGCCAACCCAAAGTACCATCAAGACTAAGTCACATTTGACTA
AGTATCACTTTTATTTTTAATAAAGCTTTGCAAATAACATTGTGGATTTGTGTTGAGGACAAAACAATGTTTCCTTTCTT
TTGCTTCCAGCTTCCAAGTTTGTAGGAGTTAATACTCCAATATTACTCCAATATTATACATTGTGAACAAAACAAAAAAA
TGAATAAGTACATGTTTGCTTGTTGAAATCATTGTTCATGTGTTCGTATTGCATCCCTTTTGGTTTTGATCCCAAAATTA
TTATTTCATTTTATTTTGAATATCAAGAGTTTCTGAGCCAAATCATGTAATCCCTCCAAACTCAAAACCATAGTCATTAT
TAAAGTACGTATATTTGATTCTATAATTTTTTATTAGTTTTGAGACTAATAAGCAAATTCTTTGAGATGTGTTACCAAAT
AAATTGTTTATCTCAAAACATTTTCTCTTCAACCTGATCCAACAAATCCTATTTGCAAAGTATTCATACATAGTTACAAA
ACACTAGCGGGAATTGTCATTGTAAGTTCATTTTACATCTATGCCTCTTGAACTAGTTTGAAGGTTTAAAGTGTTAGTAA
AACTATTTTAGTGGTTTATAGTGCTAGTGAAATTCTTTCGAGATTTAAACTGCTTACCCGATGACACTTTGAGGGTTAAA
AATGTGATTTCCCAAATAATTAATGTAAGCTCTATATTAA
>AT4G10890.3 | chr4:6692938-6695937 FORWARD LENGTH=3000
ACAGCCCCCTCAAGATTACAGAAAATAGGTAACTCGTTTTTTCATTTTACCTCAAGTTCTTCACGAACTATAGTTTTTTC
GAAAATATAGTTTCTCATTCTAAGCTGTGTTAAAATCAAAACTAGTATGTACCGTGGAAAAAGTATGTAGTTTTATGCAT
AAGCAGAAATTAGTAAGTAAATTGAATGGTTTATGCTCCAATTTGCGTGCAAGTTAACTTCAAAATGAGAAAGTTTCCAC
GAAATTCTCTTAATGTAACGATGACAAATTTCTAAGACATCTACATTTTTATTATGAAGCTAAATATAGATAAAGCTAGA
AATAAGATGTAGCGAAGGAGCGAGTCTTTAGCATGTCCTACGAGTGCGGGTTAACCATAATAACCACAAATCTCTTCTAC
AAATATTCCAAATTTTCAACAAACACAAAAGCAGTTGAAGAAGTTAACTTTTGAGAGAGATAGATAAGTTTACTTTAATA
GAAAGATACATACATATACATAGGCAAAGAAGGGAAATGGCAGGACCGGCACAAGCAGCAAAGCAGTCAAGTGAAGTGCT
AGGCCAGCGGAAGTCGTTAGGGATATGTCCGTTGAGAGCGGCAGCGGTTGGAGCGGTGATAATCGGTGGAATTGGCTATG
TGGTGTTGTACAGCAAGAAGAAGCCTGAAGCTTCAGCAGGTGATGTCGCTAAAGTTATGTCAGGCGTCGGTGGTACTCCT
GAGAACACTCGTCCTCGTAATTGAGCGTCTCTCTTTAATTTGTTTACTTTCAAATCATGGGATTGTTATCTTTGTGGTTG
ATATATATAGTTGAATTCTCTAAACATTTTAAACATTTGAATCTTTAGGTGAATTAAGTTTACTCTAGACTTCGAAGAAA
ACCTTCAAATTCAGTTATTTGATGTTACAAATCTTGACGGGCTTTTCATACGAAAAGATATAATTTGATGTTAGTCATAA
TAGGAGAAATTTGTAAAAAGTGATCTGTTTTATGAGATCTCGGTAAAAGCAGTAACAATATTTTTAACAAAGATAAACGA
AAGAGCTAATATTTGGTTCGTTTATTTATTCCATTTATACATTAACTTGAGAGCTCCGGTTGGATTATTACGTGCCCATA
CTCCATCATCTTGCACTTGCCAGAAACATATGTTAGGCTTCATACTCCCACATACATCATGTATAAAACTCTCTTTCCCA
ACAAATGCGTCAAAACTTACATGATGCTTAAAATCAGGTCCCTGAAAGATATATTAACAAAGATGATCACAACTTTTTTC
CAAATAAAAACATAATTATAGAACGATTAAAGATCATATAAACATTAGAGGTTTCAATAGTTATTGTAGATGCTCCAAAC
CAATCCATTTGTAGAGTAGAAGATTTTTGACCAACAAAATTTTTTCCCGTCCATAAAAGTAAAACAATTTATTCACCAAT
GTATGGACAAGATAACAAATTTACTGTAAATATATACATTCAGATTTAAGAACGTGAAAGATTTCTCTTTTATTTTTTTT
AAATTACCTTCCATAAGGTGCACCATATCAATGTCTTAAACCCAATTCTTAAAGGAGCTTTGAACACATCACTGAATGCA
AGAAAAACAACTCGGGTCGATTCCTGACCAGATCTACACTGGACCATAAGTTTATTGTTACCCCCAAGTTGATTTGAAAT
TTCAATGTTAAAACGTCTAAATGTAAGAATAGAGTCTGTTCTTTGGATTAAAAAGGCGAACAAGGCAAAATATATTATAA
ATTTTTCTATCATTGTTTTTTTTCTTTCAACATGTATTTGTCTTTAACATGAATTCCACACATATATATATAATATAATA
TGTCACATTTGTTGATGTATTTAATTTCATTACTTTTGTTCTCTCTTATATGGTTAGTTATATCCTATCATTTATTTTTT
TTATATATTTTTCTTTAAAATATGTAAACTAATGGAAACAAACAAACAAATCTTGCATAAATTTACTTGCAAAATTAAAT
TTCATTAACACATTTAGATTATTTTTTTAATTTATGTTGTAATCCTTTATTTGTCAATTATTTTTGTTTTTTTATATTTT
CTTTGTTATGAAACCAGCATATCTAATGTACAAATCAGTATATTTTTTTTGAATTATTTGTTCACATAGTCAACTTTATT
CATGAATTGAAATATAGAGATATTCAGAAAGACAATTTGCTATCCACTCTAGAAAAATGCATTATCCTTGAATATTAAAT
TGAAAGAAAATAATCGAATTAAACAAAAAATGATGAACCAAGTTAAAAACCATCTCATTTGGCACAACATTGAGTCTAAC
ACTCACCATTATTAAGCACATTTCATATGGTTTAAGTAATTATCACATGTTCAAAAGACAAAAATATCAAATTAAATTAT
AGAAATGTAACTGAAGTTATAACTTATGATCGTAATATATCATAATGTTATACATAAAATTATGCCTTAATACGTTCATC
ACTATCATTGTTTCAATAATGCAAAGGCAATAAAAACTTATCTTTTGAATAAAATAGTAGACAACAAAAATATTGTTTAG
TGAAAAGGTTTTTTGGATAGTTAGTAAGTTTTAATTTTAAAAAAAAATAAACTAAATGTTTACAGTAGATTTAGAATTAT
AGTTATTATGAATTATTCGGACTATCAATAAAATCTTGACATGTCCCTTCTATTTTTACATTTGTTTCAATCATCATTTC
ACATGCCCACTTTTTACACCCACTCACAGTCTCACACATTTTTTTCTCTTACACACATTCTCACATCTAATCCTCTAATT
AATAGTGTGACCGGGCTAATAAGCTAATTACTTTCCAAAACCTATTATTTATCTCCAGAAAACCCAACAAAAAAAATTCA
CCCCCAAATCGCCGCATACTTCTTATAACTATGTTATAGTACTTAAAACATTTGTAAATTATATTGGAGATTTCAAACAT
CTGTAATTCAAAAATTTCTATGATTCAAAAATTAACAGAG
>AT4G10890.1 | chr4:6692938-6695937 FORWARD LENGTH=3000
ACAGCCCCCTCAAGATTACAGAAAATAGGTAACTCGTTTTTTCATTTTACCTCAAGTTCTTCACGAACTATAGTTTTTTC
GAAAATATAGTTTCTCATTCTAAGCTGTGTTAAAATCAAAACTAGTATGTACCGTGGAAAAAGTATGTAGTTTTATGCAT
AAGCAGAAATTAGTAAGTAAATTGAATGGTTTATGCTCCAATTTGCGTGCAAGTTAACTTCAAAATGAGAAAGTTTCCAC
GAAATTCTCTTAATGTAACGATGACAAATTTCTAAGACATCTACATTTTTATTATGAAGCTAAATATAGATAAAGCTAGA
AATAAGATGTAGCGAAGGAGCGAGTCTTTAGCATGTCCTACGAGTGCGGGTTAACCATAATAACCACAAATCTCTTCTAC
AAATATTCCAAATTTTCAACAAACACAAAAGCAGTTGAAGAAGTTAACTTTTGAGAGAGATAGATAAGTTTACTTTAATA
GAAAGATACATACATATACATAGGCAAAGAAGGGAAATGGCAGGACCGGCACAAGCAGCAAAGCAGTCAAGTGAAGTGCT
AGGCCAGCGGAAGTCGTTAGGGATATGTCCGTTGAGAGCGGCAGCGGTTGGAGCGGTGATAATCGGTGGAATTGGCTATG
TGGTGTTGTACAGCAAGAAGAAGCCTGAAGCTTCAGCAGGTGATGTCGCTAAAGTTATGTCAGGCGTCGGTGGTACTCCT
GAGAACACTCGTCCTCGTAATTGAGCGTCTCTCTTTAATTTGTTTACTTTCAAATCATGGGATTGTTATCTTTGTGGTTG
ATATATATAGTTGAATTCTCTAAACATTTTAAACATTTGAATCTTTAGGTGAATTAAGTTTACTCTAGACTTCGAAGAAA
ACCTTCAAATTCAGTTATTTGATGTTACAAATCTTGACGGGCTTTTCATACGAAAAGATATAATTTGATGTTAGTCATAA
TAGGAGAAATTTGTAAAAAGTGATCTGTTTTATGAGATCTCGGTAAAAGCAGTAACAATATTTTTAACAAAGATAAACGA
AAGAGCTAATATTTGGTTCGTTTATTTATTCCATTTATACATTAACTTGAGAGCTCCGGTTGGATTATTACGTGCCCATA
CTCCATCATCTTGCACTTGCCAGAAACATATGTTAGGCTTCATACTCCCACATACATCATGTATAAAACTCTCTTTCCCA
ACAAATGCGTCAAAACTTACATGATGCTTAAAATCAGGTCCCTGAAAGATATATTAACAAAGATGATCACAACTTTTTTC
CAAATAAAAACATAATTATAGAACGATTAAAGATCATATAAACATTAGAGGTTTCAATAGTTATTGTAGATGCTCCAAAC
CAATCCATTTGTAGAGTAGAAGATTTTTGACCAACAAAATTTTTTCCCGTCCATAAAAGTAAAACAATTTATTCACCAAT
GTATGGACAAGATAACAAATTTACTGTAAATATATACATTCAGATTTAAGAACGTGAAAGATTTCTCTTTTATTTTTTTT
AAATTACCTTCCATAAGGTGCACCATATCAATGTCTTAAACCCAATTCTTAAAGGAGCTTTGAACACATCACTGAATGCA
AGAAAAACAACTCGGGTCGATTCCTGACCAGATCTACACTGGACCATAAGTTTATTGTTACCCCCAAGTTGATTTGAAAT
TTCAATGTTAAAACGTCTAAATGTAAGAATAGAGTCTGTTCTTTGGATTAAAAAGGCGAACAAGGCAAAATATATTATAA
ATTTTTCTATCATTGTTTTTTTTCTTTCAACATGTATTTGTCTTTAACATGAATTCCACACATATATATATAATATAATA
TGTCACATTTGTTGATGTATTTAATTTCATTACTTTTGTTCTCTCTTATATGGTTAGTTATATCCTATCATTTATTTTTT
TTATATATTTTTCTTTAAAATATGTAAACTAATGGAAACAAACAAACAAATCTTGCATAAATTTACTTGCAAAATTAAAT
TTCATTAACACATTTAGATTATTTTTTTAATTTATGTTGTAATCCTTTATTTGTCAATTATTTTTGTTTTTTTATATTTT
CTTTGTTATGAAACCAGCATATCTAATGTACAAATCAGTATATTTTTTTTGAATTATTTGTTCACATAGTCAACTTTATT
CATGAATTGAAATATAGAGATATTCAGAAAGACAATTTGCTATCCACTCTAGAAAAATGCATTATCCTTGAATATTAAAT
TGAAAGAAAATAATCGAATTAAACAAAAAATGATGAACCAAGTTAAAAACCATCTCATTTGGCACAACATTGAGTCTAAC
ACTCACCATTATTAAGCACATTTCATATGGTTTAAGTAATTATCACATGTTCAAAAGACAAAAATATCAAATTAAATTAT
AGAAATGTAACTGAAGTTATAACTTATGATCGTAATATATCATAATGTTATACATAAAATTATGCCTTAATACGTTCATC
ACTATCATTGTTTCAATAATGCAAAGGCAATAAAAACTTATCTTTTGAATAAAATAGTAGACAACAAAAATATTGTTTAG
TGAAAAGGTTTTTTGGATAGTTAGTAAGTTTTAATTTTAAAAAAAAATAAACTAAATGTTTACAGTAGATTTAGAATTAT
AGTTATTATGAATTATTCGGACTATCAATAAAATCTTGACATGTCCCTTCTATTTTTACATTTGTTTCAATCATCATTTC
ACATGCCCACTTTTTACACCCACTCACAGTCTCACACATTTTTTTCTCTTACACACATTCTCACATCTAATCCTCTAATT
AATAGTGTGACCGGGCTAATAAGCTAATTACTTTCCAAAACCTATTATTTATCTCCAGAAAACCCAACAAAAAAAATTCA
CCCCCAAATCGCCGCATACTTCTTATAACTATGTTATAGTACTTAAAACATTTGTAAATTATATTGGAGATTTCAAACAT
CTGTAATTCAAAAATTTCTATGATTCAAAAATTAACAGAG
>AT4G10890.2 | chr4:6692938-6695937 FORWARD LENGTH=3000
ACAGCCCCCTCAAGATTACAGAAAATAGGTAACTCGTTTTTTCATTTTACCTCAAGTTCTTCACGAACTATAGTTTTTTC
GAAAATATAGTTTCTCATTCTAAGCTGTGTTAAAATCAAAACTAGTATGTACCGTGGAAAAAGTATGTAGTTTTATGCAT
AAGCAGAAATTAGTAAGTAAATTGAATGGTTTATGCTCCAATTTGCGTGCAAGTTAACTTCAAAATGAGAAAGTTTCCAC
GAAATTCTCTTAATGTAACGATGACAAATTTCTAAGACATCTACATTTTTATTATGAAGCTAAATATAGATAAAGCTAGA
AATAAGATGTAGCGAAGGAGCGAGTCTTTAGCATGTCCTACGAGTGCGGGTTAACCATAATAACCACAAATCTCTTCTAC
AAATATTCCAAATTTTCAACAAACACAAAAGCAGTTGAAGAAGTTAACTTTTGAGAGAGATAGATAAGTTTACTTTAATA
GAAAGATACATACATATACATAGGCAAAGAAGGGAAATGGCAGGACCGGCACAAGCAGCAAAGCAGTCAAGTGAAGTGCT
AGGCCAGCGGAAGTCGTTAGGGATATGTCCGTTGAGAGCGGCAGCGGTTGGAGCGGTGATAATCGGTGGAATTGGCTATG
TGGTGTTGTACAGCAAGAAGAAGCCTGAAGCTTCAGCAGGTGATGTCGCTAAAGTTATGTCAGGCGTCGGTGGTACTCCT
GAGAACACTCGTCCTCGTAATTGAGCGTCTCTCTTTAATTTGTTTACTTTCAAATCATGGGATTGTTATCTTTGTGGTTG
ATATATATAGTTGAATTCTCTAAACATTTTAAACATTTGAATCTTTAGGTGAATTAAGTTTACTCTAGACTTCGAAGAAA
ACCTTCAAATTCAGTTATTTGATGTTACAAATCTTGACGGGCTTTTCATACGAAAAGATATAATTTGATGTTAGTCATAA
TAGGAGAAATTTGTAAAAAGTGATCTGTTTTATGAGATCTCGGTAAAAGCAGTAACAATATTTTTAACAAAGATAAACGA
AAGAGCTAATATTTGGTTCGTTTATTTATTCCATTTATACATTAACTTGAGAGCTCCGGTTGGATTATTACGTGCCCATA
CTCCATCATCTTGCACTTGCCAGAAACATATGTTAGGCTTCATACTCCCACATACATCATGTATAAAACTCTCTTTCCCA
ACAAATGCGTCAAAACTTACATGATGCTTAAAATCAGGTCCCTGAAAGATATATTAACAAAGATGATCACAACTTTTTTC
CAAATAAAAACATAATTATAGAACGATTAAAGATCATATAAACATTAGAGGTTTCAATAGTTATTGTAGATGCTCCAAAC
CAATCCATTTGTAGAGTAGAAGATTTTTGACCAACAAAATTTTTTCCCGTCCATAAAAGTAAAACAATTTATTCACCAAT
GTATGGACAAGATAACAAATTTACTGTAAATATATACATTCAGATTTAAGAACGTGAAAGATTTCTCTTTTATTTTTTTT
AAATTACCTTCCATAAGGTGCACCATATCAATGTCTTAAACCCAATTCTTAAAGGAGCTTTGAACACATCACTGAATGCA
AGAAAAACAACTCGGGTCGATTCCTGACCAGATCTACACTGGACCATAAGTTTATTGTTACCCCCAAGTTGATTTGAAAT
TTCAATGTTAAAACGTCTAAATGTAAGAATAGAGTCTGTTCTTTGGATTAAAAAGGCGAACAAGGCAAAATATATTATAA
ATTTTTCTATCATTGTTTTTTTTCTTTCAACATGTATTTGTCTTTAACATGAATTCCACACATATATATATAATATAATA
TGTCACATTTGTTGATGTATTTAATTTCATTACTTTTGTTCTCTCTTATATGGTTAGTTATATCCTATCATTTATTTTTT
TTATATATTTTTCTTTAAAATATGTAAACTAATGGAAACAAACAAACAAATCTTGCATAAATTTACTTGCAAAATTAAAT
TTCATTAACACATTTAGATTATTTTTTTAATTTATGTTGTAATCCTTTATTTGTCAATTATTTTTGTTTTTTTATATTTT
CTTTGTTATGAAACCAGCATATCTAATGTACAAATCAGTATATTTTTTTTGAATTATTTGTTCACATAGTCAACTTTATT
CATGAATTGAAATATAGAGATATTCAGAAAGACAATTTGCTATCCACTCTAGAAAAATGCATTATCCTTGAATATTAAAT
TGAAAGAAAATAATCGAATTAAACAAAAAATGATGAACCAAGTTAAAAACCATCTCATTTGGCACAACATTGAGTCTAAC
ACTCACCATTATTAAGCACATTTCATATGGTTTAAGTAATTATCACATGTTCAAAAGACAAAAATATCAAATTAAATTAT
AGAAATGTAACTGAAGTTATAACTTATGATCGTAATATATCATAATGTTATACATAAAATTATGCCTTAATACGTTCATC
ACTATCATTGTTTCAATAATGCAAAGGCAATAAAAACTTATCTTTTGAATAAAATAGTAGACAACAAAAATATTGTTTAG
TGAAAAGGTTTTTTGGATAGTTAGTAAGTTTTAATTTTAAAAAAAAATAAACTAAATGTTTACAGTAGATTTAGAATTAT
AGTTATTATGAATTATTCGGACTATCAATAAAATCTTGACATGTCCCTTCTATTTTTACATTTGTTTCAATCATCATTTC
ACATGCCCACTTTTTACACCCACTCACAGTCTCACACATTTTTTTCTCTTACACACATTCTCACATCTAATCCTCTAATT
AATAGTGTGACCGGGCTAATAAGCTAATTACTTTCCAAAACCTATTATTTATCTCCAGAAAACCCAACAAAAAAAATTCA
CCCCCAAATCGCCGCATACTTCTTATAACTATGTTATAGTACTTAAAACATTTGTAAATTATATTGGAGATTTCAAACAT
CTGTAATTCAAAAATTTCTATGATTCAAAAATTAACAGAG
>AT4G10895.1 | chr4:6690999-6693998 REVERSE LENGTH=3000
ACGAACCAAATATTAGCTCTTTCGTTTATCTTTGTTAAAAATATTGTTACTGCTTTTACCGAGATCTCATAAAACAGATC
ACTTTTTACAAATTTCTCCTATTATGACTAACATCAAATTATATCTTTTCGTATGAAAAGCCCGTCAAGATTTGTAACAT
CAAATAACTGAATTTGAAGGTTTTCTTCGAAGTCTAGAGTAAACTTAATTCACCTAAAGATTCAAATGTTTAAAATGTTT
AGAGAATTCAACTATATATATCAACCACAAAGATAACAATCCCATGATTTGAAAGTAAACAAATTAAAGAGAGACGCTCA
ATTACGAGGACGAGTGTTCTCAGGAGTACCACCGACGCCTGACATAACTTTAGCGACATCACCTGCTGAAGCTTCAGGCT
TCTTCTTGCTGTACAACACCACATAGCCAATTCCACCGATTATCACCGCTCCAACCGCTGCCGCTCTCAACGGACATATC
CCTAACGACTTCCGCTGGCCTAGCACTTCACTTGACTGCTTTGCTGCTTGTGCCGGTCCTGCCATTTCCCTTCTTTGCCT
ATGTATATGTATGTATCTTTCTATTAAAGTAAACTTATCTATCTCTCTCAAAAGTTAACTTCTTCAACTGCTTTTGTGTT
TGTTGAAAATTTGGAATATTTGTAGAAGAGATTTGTGGTTATTATGGTTAACCCGCACTCGTAGGACATGCTAAAGACTC
GCTCCTTCGCTACATCTTATTTCTAGCTTTATCTATATTTAGCTTCATAATAAAAATGTAGATGTCTTAGAAATTTGTCA
TCGTTACATTAAGAGAATTTCGTGGAAACTTTCTCATTTTGAAGTTAACTTGCACGCAAATTGGAGCATAAACCATTCAA
TTTACTTACTAATTTCTGCTTATGCATAAAACTACATACTTTTTCCACGGTACATACTAGTTTTGATTTTAACACAGCTT
AGAATGAGAAACTATATTTTCGAAAAAACTATAGTTCGTGAAGAACTTGAGGTAAAATGAAAAAACGAGTTACCTATTTT
CTGTAATCTTGAGGGGGCTGTTTAAATTCCGAGGTCGAAACTCGGAGGATCACTCATTAAGCAACCTCTTGTGCTGGCCG
ATGAGGTTTCTTGCACCATTACTTGTTCCGTAGATGCTTCTGCAACTCAGATAAGCAAACAAAGAATTGTTTGTAGTGAT
GAGATTCTTATAGATTTCAACAATAAACCCAAAAAAAACTATAAGAACAGTTTTGTATTCTGAAAGGCTAACTATTTATA
CTTGGATTTAGTTAAGCTTTACAAGTCAAAAAGGTTGAAATTCCGGAGTTACCTTTCGTTGAAATAGACTCCATTTTGTG
TCTTTTGCTGGTTTCAGATTCTGGAGGTACTTTTGTCAAAAGCACAGATGTTTGCATGTTATTATCAGAACATGTCTCTG
TAGCATTCCGTTTCTGAAGAATGGAGAGTATCTGATTTACTGCAGTGAAAAGAAAAAGCTTGTTTATGTAATGTTCTCAT
GAAATGGTATTATGAAGAAACCGCATGGAGAAAAACACAAGCATTTAAATAAATATTTACCATCACGTAAAGGCTTGGGT
GGAGGAACATCCTTGCTTAACTTACAATTCTCTAACCTTGAATCTACAACAGACCTTCCTGCACATTCACACAGTACCAT
TTTAAGGAGGACAGGATATGTCACATTAACCTATTGCTATACCAAACAGTAGAATGATTGGAATGTAGAGGAATGTGGCT
TTACAAACATGAGTTCTACGATTCAAATCTAATCTAGTGATTAGTGGCATAGAATTAAAAAAATGTGGTATGTAGATTTC
CTATATCTTACCAGTACATGGAGAGTTGATCAAAGGGTGGTTATTGCTTTCTTTATCAACTGAGCCAAGAGATACAGTAC
CTGCATACATGCTGTTAGTCATAGCATGCACAAAAATAGTAAGTATAGATGTACATTCTGCATTTCTATCTCGCATTCAT
ACATTCTACATTCTGCATGATTAAACCAAATCCAAAACACATAAAAAGATTACTATATCCCTAACATGAAGTTTGTTCGT
GCATGGGGAAAAAAAAAAATTCTCCATCCTAATGGAATTATTAATACAAGCTTCTACGAGTTCCAGAAGATCCTTAAAAT
TAAAGTGTCAATCTAACTGAACAAGCAGGTACATGCCGTACATGATGAAAACGATATCAATATACTGAATACAGAGCTGA
TATACATAGCATGGTTCATCCATCAGTGTGATATTAACGAACACCTAACAATCTGAAGCATCAATTTTGAATTAAGCAAA
GTGCCAAAGGTCTATTTATGAAATGGTTTGACATTCTGCTTTCACTATCTCCAATAGCCAACTACATAAACATATCAAGC
AAGCATCAAACCTTTTGTTGTTGAGTCTGGAGTCAGTGCCCCATACTTATGCAGTTCTCTCTTTTTGAATACTGAAAGTG
TACACAGAAAACATTACTAGCCTGCAGTGCTCGATTTTCACTCTTCACAGGAATTAGATTAATAGACAGTAAAATTTCTT
GCTAGGAGTAGATGACCGAGTTATAGTTCACCTCTAATCATATTGTGAGATGGGCTGAGACTTTTCGAAGAAAATTTATT
CACAAGGTCAGGTTTTTTCTCATCTGCCAAAATAAAAAGGGAAATAAGTAGAACAGTCTTTTCAAGAGGAAATACATTCC
TGATAAAATTGTAAGAGTTGGATAACAGAACATGATACCACAACGAAGAGAACTTTTCTTGAAATTTGGCCTGAGAACTG
TAAATGGTTTGCGTGCACATTTTTGATCACTTGGTTCAACCTTTGGCTCAGAAGAAGCTTTACTTCCGTCCTTAGGATCG
CATATATCCACAAGATATGCTTGAAATGTGAGTGTTTCACCTGTGTTCACAACTTCACATGCCTTAAGCGTCCTGCTTTC
AAGTAGATTATCGTCCTCATCATAAAGCATCACCTGGTTT
>AT4G10910.1 | chr4:6697344-6700343 FORWARD LENGTH=3000
GAACTACTTCTGTTAGGTTCGATGATTGCGTTTTTTTTATGTGGCTTATTTGTAATCCTAGCAAAAAGTGTATATAGCAC
AAACATTTGATAAATGAAAAAAATATCTTGTTATATAAAGAGTGTATCTAACTCGGTTTTCGAAGTTTATGTTTTGTGAA
ATATAGAAACCAACTGAGGAAAAAATTAATACATTTGGTTCTGTTTGACACAGTCTGTGTTTCAGTCTGATCTGGTTTTT
GAGAAAATATTTAAAAAATATTAGGTTTTAGCAGGATTACTTTTTTGGGGTTTGTTTAGTTTCGGTTACGGTTTGTTCAA
ATGCAAAAGATTGAAATTTGAAACCGGATCAGATGGTTTTGTACTTTGGTCCAGAGTTTTTGGAATCGGTTAAAGCGAAA
TGGATACAACTCAGTACGAGACACATAACGACCAATTCGAGAGAAGAAAATAAAAAAGACAGTTACATGAGAGACCTGAA
CATTCGAACAACTAACTACTTAAGAAGACACTTACACATGTTTAGAGATAAAGTATCACATGTTCTTCATTCAGACACGC
GATTCCATTTTCTTGACAGCATTTTCGATGGCTGGCATGTTTTTCTTGAAGGTTGACCATTGTTCATCTGTTAAGCTTAT
TCCTGGAGATAACATTATAACATATCAGAGACCAGACATGAATCAAAAATATTCTCAATATGGTCCATTTTGAGTAAAAT
GGTTGTCCCTTTTTTTTTTATCTATAGAGAAGAAAAGATGAACTATATTCAAACCCAAATAACTATTCTCAAAGTAGATA
AAACAGAAACTATTTAATGACTTTTACACAAAATATCAGGACTTGCACAAATTCAAAGATGTAATACAGAACAAGCTTAA
GTGCTAGGTTAAACTAAACTACCATAAACTGAAAGAATCATTCAAGTCAACAACTTTTCGGCCAAAATGGTTTGTAATCA
CCAAAGCTTTTTACTTAATATACAAAACTGAAACTTAACACACCCAAAACAATAACAACTCTGAATCATCATTGACTCCA
AATTTCGAATTGTGAACGAAAATCACTTTGATGCAACTCTAAAGTGGAACTTGAAAGAAACATTTGCACATAAACACAGA
ATTTGGCTCTACAATTTCTGAAAAATTGTGATAGAACAAAGAGAGCTTTAAAGTACCTTTAGAAGTAGGAAGTTCTTTGC
CATCTTTCTTGTAATACTCTCTGATAGAAACCAAACTCTTCCCTTTAAATTCCTGAATCGTCACTCTTCTCTTATCCGAT
AACTAACAACAACAACAACAACAACATTCCAAATTCAGAACACACAACATTCACTAATTCACAATCTCTGCTTCAGAGAT
AACACTATTAGCTTCTCTACGAGACCACATACAAATCAAAATCAATCCTATTTCAAGCAAAATCAGTAATCGAATTCGAG
AAAAAGCAATGAAATCAAACCCTGCAAATGATAAGATCGCCGTCATCATCAAACTCTTTGTTTCCTTTACCACAATCCTT
ATCTCCATCTTCTTCTTCCTTATTCACTTGTGAGTTTTCATATTCTCTCGCTCTCTCTTCGTCGAGGAATTTCTCCACGA
CGCTTCGTACAAATGCTTTGTGAGATTTCTCCGAGAGATCGATTGCGAGTTTCTCCGAAGCGAGTTTACGAACCTTGAAC
TCTGTTATCTCTTTCATATCCGATTCACTGAGTATCTCTATCACAGTTTTCTCGATCTTCTCCTTCGTCTCTTTCTCCAT
TTTTAGGGTTTTTCTCCGCCGGATTTTGACCAAATCGGATTATCGGTGTTATAAACCCGATAAGTATAGATGAAATTATC
GCAATCGTATAAGCGTGGTGGTAATCCATCGCTCATTTCTATTTATAAAAATGGATAATGCTTATGTTTATCTATTATAT
TTTCTTTAAAATTGAATAAATATGGATGTAATTATCGCAATCGTATAAGCGTGGTGGTAATCCATCGCTCATTTTTATCT
ATAAAATATGGATAATGTTTATTTTTATCTATTATTTTCTCCTTAAAATTCGATAAGTATGGATGTGATTATCGCAATCG
TATAAACGTGGTGGTAATTCATCGCTCATTTCTATCTATAAAATATGGATAATGCTTATTTTTATCTATTATATTTTCTG
TAAAACTGGATAAGTATAGATGTAATTATCGCAATCGTATAAGCGTGGTGGTAATCCATCGCTCATTTCTATCTATAAAA
TATGGATAATGTTTATCTTTATCTATTATTTTTTCCTTAAAACTAGATAAATATGGATGTGATTATCGCAATCGTATAAA
CGTGGTGGTAATTCATCGCTCATTTCTATCTATTGAATATGGATAATGCTTATCTTTATCTATTATTTTTTCCTTATAAC
TAGATAAGTATGGATGTGATTATCGCAATCGTATAAGCGTGGTGGTAATCCATCGCTCATTTCTATCTATTAAATATGGA
TAATGCTTATCTTTATCTATTATTTTTTCCTTAAAACTAGATAAGTATGGATGTGATTATCGCAATCGTATAAGCGTGGT
GGTAATCCATCGCTCATTTCTATCTATAAAATATGGATAATGCTTATTTTTATCTATTACTTTTTCCTTAAAACTCGATA
AGTATGGATGTGATTATCGCAATCGTATACGCGTGCTGGTAATCCATCGCTCATTTCTATCTATAAAATATGGATAATGC
TTATTTTTATCTATTATTTTTTCTGTAAAACTGGATAAGTATAGATGTAATTATCGCAATCGTATAAGCGTGGTGGTAAT
CCATCGCTCATTTCTATCTATAAAATATGGATAATGCTTATTTTTATCTATTACTCTTTCCTTAAGTCTCTTACTTTCTT
GTTAATTCTATTATTTTTGGGTTGGCTGATTTTATACCCATAAACTAATTGCATTCTCAGCTTTTTCCCCACACTTTTTG
GCTCTTAATTTTTCACCATAAACTTTGATAATTCTTTAAA
>AT4G10920.2 | chr4:6694894-6697893 REVERSE LENGTH=3000
ATGAAGAACATGTGATACTTTATCTCTAAACATGTGTAAGTGTCTTCTTAAGTAGTTAGTTGTTCGAATGTTCAGGTCTC
TCATGTAACTGTCTTTTTTATTTTCTTCTCTCGAATTGGTCGTTATGTGTCTCGTACTGAGTTGTATCCATTTCGCTTTA
ACCGATTCCAAAAACTCTGGACCAAAGTACAAAACCATCTGATCCGGTTTCAAATTTCAATCTTTTGCATTTGAACAAAC
CGTAACCGAAACTAAACAAACCCCAAAAAAGTAATCCTGCTAAAACCTAATATTTTTTAAATATTTTCTCAAAAACCAGA
TCAGACTGAAACACAGACTGTGTCAAACAGAACCAAATGTATTAATTTTTTCCTCAGTTGGTTTCTATATTTCACAAAAC
ATAAACTTCGAAAACCGAGTTAGATACACTCTTTATATAACAAGATATTTTTTTCATTTATCAAATGTTTGTGCTATATA
CACTTTTTGCTAGGATTACAAATAAGCCACATAAAAAAAACGCAATCATCGAACCTAACAGAAGTAGTTCTCATTGTCTT
TTTCGGGACTTGGACAATAAACTTTTAACTCTGACCATCTCAGAGGCGGAGGTTGAAGAAACTAAAGCTTCTGCTGCAGC
AAACCGGAGCTGATCAATCAAAGCGTGTGTATTGCCTTCAACTGCCAAAATCTCTTCAAGCTGCTTACTTCCGATCACCA
CTTTCGCTTTCCAAACTCCATTTCTTCTTTGCGGCGACACTTGTATCCTTGGCCCAAGTACTCCTCTAGGGCTTGTTGTA
CCTTGTCTAACAAGATACCCTAGTGTTTTCTCCCTTGTTATTGGCAACGAGCTACATCTCCGGCTTCTGTAATACTCTTC
CAGGATGTTTCTTGAATTTGTCGCAATTACGGTAACCGAACCACCACCATCAGATACTGCTCTTTGCGAACAATTCCCCA
TCTTCACAGCAACTAAAAATGAAGAAAAAATAAGAAAGAAACAGAGAGTTTAAAACTAAATTTTGAGTTTGATTTGATTG
TTTTTGGTTCAAGATAGGTTTATAAATACTAAAGAGAGAGTAACTCTCAGACAAGGATTGATCAAACAGTCTCTTTGTTG
TCTCTTAATCTCACTACTTGCATGTGATACTCCGCGCTGTGCATAATACTATTACCTTATCCTCATCCTTTATAACTCAT
TTTTTTTCTAATTTTTTTCTTTTTTTGTTCTCTTGCGTTCTAGATAAAATTCTTATAAAAAATGCCAGCAATATAGCAAA
TATTTCAACTGAATATCTTCGGGGATAGACTATAAGTGATTTTTTATATTGTACTTATAGAAACACACATATATACAAAC
TATAATATGTACAAAAACATATCATATATACAAACTATAATATGTACAAAAACATATCATAAAACAAGAAATATGTATGT
ATGTATGTATGAATACATAATGACATATAGATAATATGACCCGTGGCCCGTGGGGATGAACCAATAATTTGGTTGATTTT
CATTTATTAGTTTTGGAATCGCACTATGCAATAACTAAGCTATTACATTAGGAACATCATTATTATTTTATTTTTTTCAA
CTTATGGATAATTTTATTGTAGGACTATTTGGGTTAGTAGGGAAGGAAGGAATATCAAATCCCGTGACCATATTAATTTT
TATAGGCATATCATTAACCAATTATCATTTTCATATTAAATCATTCACGGGTTAATATGCATATCATTAACCAACTATTT
GGAGTTCGTAACATATTTTAGAAAACGAAAAAAAGAAAAGAAGAGCCCAACCAGGTTCACACCGGTGACCTCTAAATTTG
CAGTCAAATAGTCTACCACTGAGCTATGAGCTCTTTCAAATTTTATTATTTAATTAATTTGAAATCAAAGTATAATTTTT
AATGGACTTTATATCTTTGGGTTTGTTATTTTACCTCTCTGTTAATTTTTGAATCATAGAAATTTTTGAATTACAGATGT
TTGAAATCTCCAATATAATTTACAAATGTTTTAAGTACTATAACATAGTTATAAGAAGTATGCGGCGATTTGGGGGTGAA
TTTTTTTTGTTGGGTTTTCTGGAGATAAATAATAGGTTTTGGAAAGTAATTAGCTTATTAGCCCGGTCACACTATTAATT
AGAGGATTAGATGTGAGAATGTGTGTAAGAGAAAAAAATGTGTGAGACTGTGAGTGGGTGTAAAAAGTGGGCATGTGAAA
TGATGATTGAAACAAATGTAAAAATAGAAGGGACATGTCAAGATTTTATTGATAGTCCGAATAATTCATAATAACTATAA
TTCTAAATCTACTGTAAACATTTAGTTTATTTTTTTTTAAAATTAAAACTTACTAACTATCCAAAAAACCTTTTCACTAA
ACAATATTTTTGTTGTCTACTATTTTATTCAAAAGATAAGTTTTTATTGCCTTTGCATTATTGAAACAATGATAGTGATG
AACGTATTAAGGCATAATTTTATGTATAACATTATGATATATTACGATCATAAGTTATAACTTCAGTTACATTTCTATAA
TTTAATTTGATATTTTTGTCTTTTGAACATGTGATAATTACTTAAACCATATGAAATGTGCTTAATAATGGTGAGTGTTA
GACTCAATGTTGTGCCAAATGAGATGGTTTTTAACTTGGTTCATCATTTTTTGTTTAATTCGATTATTTTCTTTCAATTT
AATATTCAAGGATAATGCATTTTTCTAGAGTGGATAGCAAATTGTCTTTCTGAATATCTCTATATTTCAATTCATGAATA
AAGTTGACTATGTGAACAAATAATTCAAAAAAAATATACTGATTTGTACATTAGATATGCTGGTTTCATAACAAAGAAAA
TATAAAAAAACAAAAATAATTGACAAATAAAGGATTACAACATAAATTAAAAAAATAATCTAAATGTGTTAATGAAATTT
AATTTTGCAAGTAAATTTATGCAAGATTTGTTTGTTTGTT
>AT4G10920.1 | chr4:6694894-6697893 REVERSE LENGTH=3000
ATGAAGAACATGTGATACTTTATCTCTAAACATGTGTAAGTGTCTTCTTAAGTAGTTAGTTGTTCGAATGTTCAGGTCTC
TCATGTAACTGTCTTTTTTATTTTCTTCTCTCGAATTGGTCGTTATGTGTCTCGTACTGAGTTGTATCCATTTCGCTTTA
ACCGATTCCAAAAACTCTGGACCAAAGTACAAAACCATCTGATCCGGTTTCAAATTTCAATCTTTTGCATTTGAACAAAC
CGTAACCGAAACTAAACAAACCCCAAAAAAGTAATCCTGCTAAAACCTAATATTTTTTAAATATTTTCTCAAAAACCAGA
TCAGACTGAAACACAGACTGTGTCAAACAGAACCAAATGTATTAATTTTTTCCTCAGTTGGTTTCTATATTTCACAAAAC
ATAAACTTCGAAAACCGAGTTAGATACACTCTTTATATAACAAGATATTTTTTTCATTTATCAAATGTTTGTGCTATATA
CACTTTTTGCTAGGATTACAAATAAGCCACATAAAAAAAACGCAATCATCGAACCTAACAGAAGTAGTTCTCATTGTCTT
TTTCGGGACTTGGACAATAAACTTTTAACTCTGACCATCTCAGAGGCGGAGGTTGAAGAAACTAAAGCTTCTGCTGCAGC
AAACCGGAGCTGATCAATCAAAGCGTGTGTATTGCCTTCAACTGCCAAAATCTCTTCAAGCTGCTTACTTCCGATCACCA
CTTTCGCTTTCCAAACTCCATTTCTTCTTTGCGGCGACACTTGTATCCTTGGCCCAAGTACTCCTCTAGGGCTTGTTGTA
CCTTGTCTAACAAGATACCCTAGTGTTTTCTCCCTTGTTATTGGCAACGAGCTACATCTCCGGCTTCTGTAATACTCTTC
CAGGATGTTTCTTGAATTTGTCGCAATTACGGTAACCGAACCACCACCATCAGATACTGCTCTTTGCGAACAATTCCCCA
TCTTCACAGCAACTAAAAATGAAGAAAAAATAAGAAAGAAACAGAGAGTTTAAAACTAAATTTTGAGTTTGATTTGATTG
TTTTTGGTTCAAGATAGGTTTATAAATACTAAAGAGAGAGTAACTCTCAGACAAGGATTGATCAAACAGTCTCTTTGTTG
TCTCTTAATCTCACTACTTGCATGTGATACTCCGCGCTGTGCATAATACTATTACCTTATCCTCATCCTTTATAACTCAT
TTTTTTTCTAATTTTTTTCTTTTTTTGTTCTCTTGCGTTCTAGATAAAATTCTTATAAAAAATGCCAGCAATATAGCAAA
TATTTCAACTGAATATCTTCGGGGATAGACTATAAGTGATTTTTTATATTGTACTTATAGAAACACACATATATACAAAC
TATAATATGTACAAAAACATATCATATATACAAACTATAATATGTACAAAAACATATCATAAAACAAGAAATATGTATGT
ATGTATGTATGAATACATAATGACATATAGATAATATGACCCGTGGCCCGTGGGGATGAACCAATAATTTGGTTGATTTT
CATTTATTAGTTTTGGAATCGCACTATGCAATAACTAAGCTATTACATTAGGAACATCATTATTATTTTATTTTTTTCAA
CTTATGGATAATTTTATTGTAGGACTATTTGGGTTAGTAGGGAAGGAAGGAATATCAAATCCCGTGACCATATTAATTTT
TATAGGCATATCATTAACCAATTATCATTTTCATATTAAATCATTCACGGGTTAATATGCATATCATTAACCAACTATTT
GGAGTTCGTAACATATTTTAGAAAACGAAAAAAAGAAAAGAAGAGCCCAACCAGGTTCACACCGGTGACCTCTAAATTTG
CAGTCAAATAGTCTACCACTGAGCTATGAGCTCTTTCAAATTTTATTATTTAATTAATTTGAAATCAAAGTATAATTTTT
AATGGACTTTATATCTTTGGGTTTGTTATTTTACCTCTCTGTTAATTTTTGAATCATAGAAATTTTTGAATTACAGATGT
TTGAAATCTCCAATATAATTTACAAATGTTTTAAGTACTATAACATAGTTATAAGAAGTATGCGGCGATTTGGGGGTGAA
TTTTTTTTGTTGGGTTTTCTGGAGATAAATAATAGGTTTTGGAAAGTAATTAGCTTATTAGCCCGGTCACACTATTAATT
AGAGGATTAGATGTGAGAATGTGTGTAAGAGAAAAAAATGTGTGAGACTGTGAGTGGGTGTAAAAAGTGGGCATGTGAAA
TGATGATTGAAACAAATGTAAAAATAGAAGGGACATGTCAAGATTTTATTGATAGTCCGAATAATTCATAATAACTATAA
TTCTAAATCTACTGTAAACATTTAGTTTATTTTTTTTTAAAATTAAAACTTACTAACTATCCAAAAAACCTTTTCACTAA
ACAATATTTTTGTTGTCTACTATTTTATTCAAAAGATAAGTTTTTATTGCCTTTGCATTATTGAAACAATGATAGTGATG
AACGTATTAAGGCATAATTTTATGTATAACATTATGATATATTACGATCATAAGTTATAACTTCAGTTACATTTCTATAA
TTTAATTTGATATTTTTGTCTTTTGAACATGTGATAATTACTTAAACCATATGAAATGTGCTTAATAATGGTGAGTGTTA
GACTCAATGTTGTGCCAAATGAGATGGTTTTTAACTTGGTTCATCATTTTTTGTTTAATTCGATTATTTTCTTTCAATTT
AATATTCAAGGATAATGCATTTTTCTAGAGTGGATAGCAAATTGTCTTTCTGAATATCTCTATATTTCAATTCATGAATA
AAGTTGACTATGTGAACAAATAATTCAAAAAAAATATACTGATTTGTACATTAGATATGCTGGTTTCATAACAAAGAAAA
TATAAAAAAACAAAAATAATTGACAAATAAAGGATTACAACATAAATTAAAAAAATAATCTAAATGTGTTAATGAAATTT
AATTTTGCAAGTAAATTTATGCAAGATTTGTTTGTTTGTT
>AT4G10925.5 | chr4:6699987-6702986 REVERSE LENGTH=3000
TGAATGATGATAATATCTTTTAGTTTTGGTTTCCTTCTCTTCTTTTATTTTCATGGGGACAACAAATAAAGAAGAAGAAA
GAAACTGCATATTGGAGAAATTGGCTTATTAGATTTTTAGTGGTTATTATTTAGTTTTAACTACATGTACTGAATGTTCT
ATTTTTTTTTTTTTCTCAGTTGCTGTTGAATGGTTGGTCTAATTATTACTTTTTCCTAATTTCTATTTGGTTTTTGGAAT
TGAATCAATGGTTTTAATCTAGTAAGTAGAAAGGAAACGCTGGCGTCAATGTCATAGATGCACACAATCCTCTGATGAGA
GCTCTTAATGTGGCATAGAGGATCTTATTGAATGACGACCCAAATTGCAACTTAATTAAGAGTTTTCACTTTCCATGACT
GGGACATTGTAAGATAAAGGAGTCGTAGGTTGCATCTCTATCCGATGAGCCTCGCTCACTATATAGTGAGTGGTAATGTG
CTGTAACTGCAAAGCACTTGGACTAATACTGAGTATGAACAAAGATCAAACAAAAACTTTAATTAAACCTTTGAAGGTCT
TTTAGTGAGACTTAAAGAGCTTCAGATTATTATTACCCCATGACGAGTCTTGAGATAAGGAAGCTAGTTTCTCCATGATA
CATGAATGTATTCCGTATGTGAACTGATGATACGATGGATAAATCGTTAATAAGAATGCGGTTGTTCCGCAATTGTGGAA
GAAAAAAAGAAAGTGAATCTGAGGGTTGAAAGAGAAGTACCAAAATCCAGAAGAAGAAAGCAATATGAATTCAGAAAGAG
AATGAAATGGATGATTTGGTTGTAGAAATAAGGTTTTGGTCGTATGTATTTTTAAAAAAGAATTATTATTAGTAAATTGT
ATTTATGTTATATTATATTATTCACAAATATCAATTTAATATATATTTTAAAAATAATGTACTTATAGAAAAACTTGTAC
TTATAGCCAAAATAGTTAAAAATTATATTTTTTAGGCTGTGAGAAAAAATAAGAAAAGTACAACATGATTGTAGTTTTTT
AGTGTCTTTATAAATTTCCTACACCCCAACCAATCAATCATACTCGGTGTCTTGAAGAAAACATAAAAAATATTTATAGG
AAGACATGTAACTGAAGATGCGTGTTTTAAGTCATAATTTTTTTTTTTTTTGAAAGACACCCAACAATTCACTAATGGAG
GTTGTCTAAAAAGAATAACCAAGAAAATGGTCTCTGAACCCATCTCTAAAACTATTTTATAATGTGTATATGTAACAGTA
AGAAGTGAAAAAAAAAATCCATATATCAATTAAGGTGTTAAAAAAAAAAGTCCATATATCAATCACTTTTCTAACATCGT
CGATCATTGTGACGAAAATCGCTTACGTCTGTACCGTATTAACGTAATGCCATCAAACGAAAAAGTTTGCTCACTCACTC
CGGTTTAGATCTTTGTTAACATAAGCAAACTTTTCAGAGAGTGAACTAATAGATTCACGAAACGACACCGTAATTAGTAT
CGAAAACTTGACTGACATCAGCCTAAGAAAAATATCGCAAATTGTTATAAAATATTAAACTTAAGAAGAAAAATGAAAAT
ATAATAGAGTTTACTTAAAAAAAAATAATGGGTTAGCTGATTTTATACCCATAAACTAATTGCATTCTCAGCTTTTTCCC
CCACACTTTTTGGCTCTTAAATTTCTACCATAAACTTTGATAATTCTTTAAATTACAACATGTACTTTCGGATTCATCCT
TAAACATACATTTCCAATTGAACCGGTCATTAAACCAGGATTAACCACAAATCCGCGTTTACTGTACCACGATGCGATTT
ACCCGATTAATCACCTCTATCCGTTAAGAAAAGGGTTGGCTGATTTTATAGCCATAAACTAATTGCATTCTCTGCTTTCC
CCCTCACACTTTTTGCTCCTGAAATTTCCACCATAAACTTCGATAATTCTTAAAATTGCAACATATACTTTCAGATTCAT
CCTTAAAAATATGTTTCCAATTGATTTAGATTGTCATTGGAACAATCTTCAACCTCTTTTGTCTATTTTGGATGATGTAT
TTTCGGAAGTTGATTCTCTTTAAGATGATATTATTTAGGTTGACTAATTGATTTGGAGTCTTATCTATCCTTATGATTAG
GAGTTTTATCTAGTTCGATTTGTCATTTTCCTTACCAATTAACACAACACATAACATATATAGATAGATTCACATTATAA
AACAAAGAGAAAACGATGTCGTTTTCTTAACGGGTGTGGGATTAGTCGGGTAAATCACAATAGCGGTACACTAAACGCGG
ATTTATGGTTAATCTCGGTTTAACAATCTAAATCAATTGGAAACATATTTTTAAGGATGAATCTGAAAGTACATGTTGCA
ATTTTAAGAATTATCGAAGTTTATGGTGGAAATTTCAGGAGCAAAAAGTATGGGTGAAAAGCAGAGAATGCAATTAGTTT
ATGGCTATAAAATCAGCCAACCTTTTTCTTAACGGATATGGTGATTAATCGGGTAAATCGCAATCGTGGTACAGTAAACG
CGGATTTGTGGTTAATTCCGGTTTAAAGACCGGTTCAATTGGAAATGTATGTTTAAGGATGAATCCGAAAGTACATGTTG
TAATTTAAAGAATTATCAAAGTTTATGGTGAAAAATTAAGAGCCAAAAAGTGTGGGGAAAAAGCTGAGAATGCAATTAGT
TTATGGGTATAAAATCAGCCAACCCAAAAATAATAGAATTAACAAGAAAGTAAGAGACTTAAGGAAAGAGTAATAGATAA
AAATAAGCATTATCCATATTTTATAGATAGAAATGAGCGATGGATTACCACCACGCTTATACGATTGCGATAATTACATC
TATACTTATCCAGTTTTACAGAAAAAATAATAGATAAAAATAAGCATTATCCATATTTTATAGATAGAAATGAGCGATGG
ATTACCAGCACGCGTATACGATTGCGATAATCACATCCAT
>AT4G10925.4 | chr4:6699987-6702986 REVERSE LENGTH=3000
TGAATGATGATAATATCTTTTAGTTTTGGTTTCCTTCTCTTCTTTTATTTTCATGGGGACAACAAATAAAGAAGAAGAAA
GAAACTGCATATTGGAGAAATTGGCTTATTAGATTTTTAGTGGTTATTATTTAGTTTTAACTACATGTACTGAATGTTCT
ATTTTTTTTTTTTTCTCAGTTGCTGTTGAATGGTTGGTCTAATTATTACTTTTTCCTAATTTCTATTTGGTTTTTGGAAT
TGAATCAATGGTTTTAATCTAGTAAGTAGAAAGGAAACGCTGGCGTCAATGTCATAGATGCACACAATCCTCTGATGAGA
GCTCTTAATGTGGCATAGAGGATCTTATTGAATGACGACCCAAATTGCAACTTAATTAAGAGTTTTCACTTTCCATGACT
GGGACATTGTAAGATAAAGGAGTCGTAGGTTGCATCTCTATCCGATGAGCCTCGCTCACTATATAGTGAGTGGTAATGTG
CTGTAACTGCAAAGCACTTGGACTAATACTGAGTATGAACAAAGATCAAACAAAAACTTTAATTAAACCTTTGAAGGTCT
TTTAGTGAGACTTAAAGAGCTTCAGATTATTATTACCCCATGACGAGTCTTGAGATAAGGAAGCTAGTTTCTCCATGATA
CATGAATGTATTCCGTATGTGAACTGATGATACGATGGATAAATCGTTAATAAGAATGCGGTTGTTCCGCAATTGTGGAA
GAAAAAAAGAAAGTGAATCTGAGGGTTGAAAGAGAAGTACCAAAATCCAGAAGAAGAAAGCAATATGAATTCAGAAAGAG
AATGAAATGGATGATTTGGTTGTAGAAATAAGGTTTTGGTCGTATGTATTTTTAAAAAAGAATTATTATTAGTAAATTGT
ATTTATGTTATATTATATTATTCACAAATATCAATTTAATATATATTTTAAAAATAATGTACTTATAGAAAAACTTGTAC
TTATAGCCAAAATAGTTAAAAATTATATTTTTTAGGCTGTGAGAAAAAATAAGAAAAGTACAACATGATTGTAGTTTTTT
AGTGTCTTTATAAATTTCCTACACCCCAACCAATCAATCATACTCGGTGTCTTGAAGAAAACATAAAAAATATTTATAGG
AAGACATGTAACTGAAGATGCGTGTTTTAAGTCATAATTTTTTTTTTTTTTGAAAGACACCCAACAATTCACTAATGGAG
GTTGTCTAAAAAGAATAACCAAGAAAATGGTCTCTGAACCCATCTCTAAAACTATTTTATAATGTGTATATGTAACAGTA
AGAAGTGAAAAAAAAAATCCATATATCAATTAAGGTGTTAAAAAAAAAAGTCCATATATCAATCACTTTTCTAACATCGT
CGATCATTGTGACGAAAATCGCTTACGTCTGTACCGTATTAACGTAATGCCATCAAACGAAAAAGTTTGCTCACTCACTC
CGGTTTAGATCTTTGTTAACATAAGCAAACTTTTCAGAGAGTGAACTAATAGATTCACGAAACGACACCGTAATTAGTAT
CGAAAACTTGACTGACATCAGCCTAAGAAAAATATCGCAAATTGTTATAAAATATTAAACTTAAGAAGAAAAATGAAAAT
ATAATAGAGTTTACTTAAAAAAAAATAATGGGTTAGCTGATTTTATACCCATAAACTAATTGCATTCTCAGCTTTTTCCC
CCACACTTTTTGGCTCTTAAATTTCTACCATAAACTTTGATAATTCTTTAAATTACAACATGTACTTTCGGATTCATCCT
TAAACATACATTTCCAATTGAACCGGTCATTAAACCAGGATTAACCACAAATCCGCGTTTACTGTACCACGATGCGATTT
ACCCGATTAATCACCTCTATCCGTTAAGAAAAGGGTTGGCTGATTTTATAGCCATAAACTAATTGCATTCTCTGCTTTCC
CCCTCACACTTTTTGCTCCTGAAATTTCCACCATAAACTTCGATAATTCTTAAAATTGCAACATATACTTTCAGATTCAT
CCTTAAAAATATGTTTCCAATTGATTTAGATTGTCATTGGAACAATCTTCAACCTCTTTTGTCTATTTTGGATGATGTAT
TTTCGGAAGTTGATTCTCTTTAAGATGATATTATTTAGGTTGACTAATTGATTTGGAGTCTTATCTATCCTTATGATTAG
GAGTTTTATCTAGTTCGATTTGTCATTTTCCTTACCAATTAACACAACACATAACATATATAGATAGATTCACATTATAA
AACAAAGAGAAAACGATGTCGTTTTCTTAACGGGTGTGGGATTAGTCGGGTAAATCACAATAGCGGTACACTAAACGCGG
ATTTATGGTTAATCTCGGTTTAACAATCTAAATCAATTGGAAACATATTTTTAAGGATGAATCTGAAAGTACATGTTGCA
ATTTTAAGAATTATCGAAGTTTATGGTGGAAATTTCAGGAGCAAAAAGTATGGGTGAAAAGCAGAGAATGCAATTAGTTT
ATGGCTATAAAATCAGCCAACCTTTTTCTTAACGGATATGGTGATTAATCGGGTAAATCGCAATCGTGGTACAGTAAACG
CGGATTTGTGGTTAATTCCGGTTTAAAGACCGGTTCAATTGGAAATGTATGTTTAAGGATGAATCCGAAAGTACATGTTG
TAATTTAAAGAATTATCAAAGTTTATGGTGAAAAATTAAGAGCCAAAAAGTGTGGGGAAAAAGCTGAGAATGCAATTAGT
TTATGGGTATAAAATCAGCCAACCCAAAAATAATAGAATTAACAAGAAAGTAAGAGACTTAAGGAAAGAGTAATAGATAA
AAATAAGCATTATCCATATTTTATAGATAGAAATGAGCGATGGATTACCACCACGCTTATACGATTGCGATAATTACATC
TATACTTATCCAGTTTTACAGAAAAAATAATAGATAAAAATAAGCATTATCCATATTTTATAGATAGAAATGAGCGATGG
ATTACCAGCACGCGTATACGATTGCGATAATCACATCCAT
>AT4G10925.2 | chr4:6699987-6702986 REVERSE LENGTH=3000
TGAATGATGATAATATCTTTTAGTTTTGGTTTCCTTCTCTTCTTTTATTTTCATGGGGACAACAAATAAAGAAGAAGAAA
GAAACTGCATATTGGAGAAATTGGCTTATTAGATTTTTAGTGGTTATTATTTAGTTTTAACTACATGTACTGAATGTTCT
ATTTTTTTTTTTTTCTCAGTTGCTGTTGAATGGTTGGTCTAATTATTACTTTTTCCTAATTTCTATTTGGTTTTTGGAAT
TGAATCAATGGTTTTAATCTAGTAAGTAGAAAGGAAACGCTGGCGTCAATGTCATAGATGCACACAATCCTCTGATGAGA
GCTCTTAATGTGGCATAGAGGATCTTATTGAATGACGACCCAAATTGCAACTTAATTAAGAGTTTTCACTTTCCATGACT
GGGACATTGTAAGATAAAGGAGTCGTAGGTTGCATCTCTATCCGATGAGCCTCGCTCACTATATAGTGAGTGGTAATGTG
CTGTAACTGCAAAGCACTTGGACTAATACTGAGTATGAACAAAGATCAAACAAAAACTTTAATTAAACCTTTGAAGGTCT
TTTAGTGAGACTTAAAGAGCTTCAGATTATTATTACCCCATGACGAGTCTTGAGATAAGGAAGCTAGTTTCTCCATGATA
CATGAATGTATTCCGTATGTGAACTGATGATACGATGGATAAATCGTTAATAAGAATGCGGTTGTTCCGCAATTGTGGAA
GAAAAAAAGAAAGTGAATCTGAGGGTTGAAAGAGAAGTACCAAAATCCAGAAGAAGAAAGCAATATGAATTCAGAAAGAG
AATGAAATGGATGATTTGGTTGTAGAAATAAGGTTTTGGTCGTATGTATTTTTAAAAAAGAATTATTATTAGTAAATTGT
ATTTATGTTATATTATATTATTCACAAATATCAATTTAATATATATTTTAAAAATAATGTACTTATAGAAAAACTTGTAC
TTATAGCCAAAATAGTTAAAAATTATATTTTTTAGGCTGTGAGAAAAAATAAGAAAAGTACAACATGATTGTAGTTTTTT
AGTGTCTTTATAAATTTCCTACACCCCAACCAATCAATCATACTCGGTGTCTTGAAGAAAACATAAAAAATATTTATAGG
AAGACATGTAACTGAAGATGCGTGTTTTAAGTCATAATTTTTTTTTTTTTTGAAAGACACCCAACAATTCACTAATGGAG
GTTGTCTAAAAAGAATAACCAAGAAAATGGTCTCTGAACCCATCTCTAAAACTATTTTATAATGTGTATATGTAACAGTA
AGAAGTGAAAAAAAAAATCCATATATCAATTAAGGTGTTAAAAAAAAAAGTCCATATATCAATCACTTTTCTAACATCGT
CGATCATTGTGACGAAAATCGCTTACGTCTGTACCGTATTAACGTAATGCCATCAAACGAAAAAGTTTGCTCACTCACTC
CGGTTTAGATCTTTGTTAACATAAGCAAACTTTTCAGAGAGTGAACTAATAGATTCACGAAACGACACCGTAATTAGTAT
CGAAAACTTGACTGACATCAGCCTAAGAAAAATATCGCAAATTGTTATAAAATATTAAACTTAAGAAGAAAAATGAAAAT
ATAATAGAGTTTACTTAAAAAAAAATAATGGGTTAGCTGATTTTATACCCATAAACTAATTGCATTCTCAGCTTTTTCCC
CCACACTTTTTGGCTCTTAAATTTCTACCATAAACTTTGATAATTCTTTAAATTACAACATGTACTTTCGGATTCATCCT
TAAACATACATTTCCAATTGAACCGGTCATTAAACCAGGATTAACCACAAATCCGCGTTTACTGTACCACGATGCGATTT
ACCCGATTAATCACCTCTATCCGTTAAGAAAAGGGTTGGCTGATTTTATAGCCATAAACTAATTGCATTCTCTGCTTTCC
CCCTCACACTTTTTGCTCCTGAAATTTCCACCATAAACTTCGATAATTCTTAAAATTGCAACATATACTTTCAGATTCAT
CCTTAAAAATATGTTTCCAATTGATTTAGATTGTCATTGGAACAATCTTCAACCTCTTTTGTCTATTTTGGATGATGTAT
TTTCGGAAGTTGATTCTCTTTAAGATGATATTATTTAGGTTGACTAATTGATTTGGAGTCTTATCTATCCTTATGATTAG
GAGTTTTATCTAGTTCGATTTGTCATTTTCCTTACCAATTAACACAACACATAACATATATAGATAGATTCACATTATAA
AACAAAGAGAAAACGATGTCGTTTTCTTAACGGGTGTGGGATTAGTCGGGTAAATCACAATAGCGGTACACTAAACGCGG
ATTTATGGTTAATCTCGGTTTAACAATCTAAATCAATTGGAAACATATTTTTAAGGATGAATCTGAAAGTACATGTTGCA
ATTTTAAGAATTATCGAAGTTTATGGTGGAAATTTCAGGAGCAAAAAGTATGGGTGAAAAGCAGAGAATGCAATTAGTTT
ATGGCTATAAAATCAGCCAACCTTTTTCTTAACGGATATGGTGATTAATCGGGTAAATCGCAATCGTGGTACAGTAAACG
CGGATTTGTGGTTAATTCCGGTTTAAAGACCGGTTCAATTGGAAATGTATGTTTAAGGATGAATCCGAAAGTACATGTTG
TAATTTAAAGAATTATCAAAGTTTATGGTGAAAAATTAAGAGCCAAAAAGTGTGGGGAAAAAGCTGAGAATGCAATTAGT
TTATGGGTATAAAATCAGCCAACCCAAAAATAATAGAATTAACAAGAAAGTAAGAGACTTAAGGAAAGAGTAATAGATAA
AAATAAGCATTATCCATATTTTATAGATAGAAATGAGCGATGGATTACCACCACGCTTATACGATTGCGATAATTACATC
TATACTTATCCAGTTTTACAGAAAAAATAATAGATAAAAATAAGCATTATCCATATTTTATAGATAGAAATGAGCGATGG
ATTACCAGCACGCGTATACGATTGCGATAATCACATCCAT
>AT4G10925.3 | chr4:6699987-6702986 REVERSE LENGTH=3000
TGAATGATGATAATATCTTTTAGTTTTGGTTTCCTTCTCTTCTTTTATTTTCATGGGGACAACAAATAAAGAAGAAGAAA
GAAACTGCATATTGGAGAAATTGGCTTATTAGATTTTTAGTGGTTATTATTTAGTTTTAACTACATGTACTGAATGTTCT
ATTTTTTTTTTTTTCTCAGTTGCTGTTGAATGGTTGGTCTAATTATTACTTTTTCCTAATTTCTATTTGGTTTTTGGAAT
TGAATCAATGGTTTTAATCTAGTAAGTAGAAAGGAAACGCTGGCGTCAATGTCATAGATGCACACAATCCTCTGATGAGA
GCTCTTAATGTGGCATAGAGGATCTTATTGAATGACGACCCAAATTGCAACTTAATTAAGAGTTTTCACTTTCCATGACT
GGGACATTGTAAGATAAAGGAGTCGTAGGTTGCATCTCTATCCGATGAGCCTCGCTCACTATATAGTGAGTGGTAATGTG
CTGTAACTGCAAAGCACTTGGACTAATACTGAGTATGAACAAAGATCAAACAAAAACTTTAATTAAACCTTTGAAGGTCT
TTTAGTGAGACTTAAAGAGCTTCAGATTATTATTACCCCATGACGAGTCTTGAGATAAGGAAGCTAGTTTCTCCATGATA
CATGAATGTATTCCGTATGTGAACTGATGATACGATGGATAAATCGTTAATAAGAATGCGGTTGTTCCGCAATTGTGGAA
GAAAAAAAGAAAGTGAATCTGAGGGTTGAAAGAGAAGTACCAAAATCCAGAAGAAGAAAGCAATATGAATTCAGAAAGAG
AATGAAATGGATGATTTGGTTGTAGAAATAAGGTTTTGGTCGTATGTATTTTTAAAAAAGAATTATTATTAGTAAATTGT
ATTTATGTTATATTATATTATTCACAAATATCAATTTAATATATATTTTAAAAATAATGTACTTATAGAAAAACTTGTAC
TTATAGCCAAAATAGTTAAAAATTATATTTTTTAGGCTGTGAGAAAAAATAAGAAAAGTACAACATGATTGTAGTTTTTT
AGTGTCTTTATAAATTTCCTACACCCCAACCAATCAATCATACTCGGTGTCTTGAAGAAAACATAAAAAATATTTATAGG
AAGACATGTAACTGAAGATGCGTGTTTTAAGTCATAATTTTTTTTTTTTTTGAAAGACACCCAACAATTCACTAATGGAG
GTTGTCTAAAAAGAATAACCAAGAAAATGGTCTCTGAACCCATCTCTAAAACTATTTTATAATGTGTATATGTAACAGTA
AGAAGTGAAAAAAAAAATCCATATATCAATTAAGGTGTTAAAAAAAAAAGTCCATATATCAATCACTTTTCTAACATCGT
CGATCATTGTGACGAAAATCGCTTACGTCTGTACCGTATTAACGTAATGCCATCAAACGAAAAAGTTTGCTCACTCACTC
CGGTTTAGATCTTTGTTAACATAAGCAAACTTTTCAGAGAGTGAACTAATAGATTCACGAAACGACACCGTAATTAGTAT
CGAAAACTTGACTGACATCAGCCTAAGAAAAATATCGCAAATTGTTATAAAATATTAAACTTAAGAAGAAAAATGAAAAT
ATAATAGAGTTTACTTAAAAAAAAATAATGGGTTAGCTGATTTTATACCCATAAACTAATTGCATTCTCAGCTTTTTCCC
CCACACTTTTTGGCTCTTAAATTTCTACCATAAACTTTGATAATTCTTTAAATTACAACATGTACTTTCGGATTCATCCT
TAAACATACATTTCCAATTGAACCGGTCATTAAACCAGGATTAACCACAAATCCGCGTTTACTGTACCACGATGCGATTT
ACCCGATTAATCACCTCTATCCGTTAAGAAAAGGGTTGGCTGATTTTATAGCCATAAACTAATTGCATTCTCTGCTTTCC
CCCTCACACTTTTTGCTCCTGAAATTTCCACCATAAACTTCGATAATTCTTAAAATTGCAACATATACTTTCAGATTCAT
CCTTAAAAATATGTTTCCAATTGATTTAGATTGTCATTGGAACAATCTTCAACCTCTTTTGTCTATTTTGGATGATGTAT
TTTCGGAAGTTGATTCTCTTTAAGATGATATTATTTAGGTTGACTAATTGATTTGGAGTCTTATCTATCCTTATGATTAG
GAGTTTTATCTAGTTCGATTTGTCATTTTCCTTACCAATTAACACAACACATAACATATATAGATAGATTCACATTATAA
AACAAAGAGAAAACGATGTCGTTTTCTTAACGGGTGTGGGATTAGTCGGGTAAATCACAATAGCGGTACACTAAACGCGG
ATTTATGGTTAATCTCGGTTTAACAATCTAAATCAATTGGAAACATATTTTTAAGGATGAATCTGAAAGTACATGTTGCA
ATTTTAAGAATTATCGAAGTTTATGGTGGAAATTTCAGGAGCAAAAAGTATGGGTGAAAAGCAGAGAATGCAATTAGTTT
ATGGCTATAAAATCAGCCAACCTTTTTCTTAACGGATATGGTGATTAATCGGGTAAATCGCAATCGTGGTACAGTAAACG
CGGATTTGTGGTTAATTCCGGTTTAAAGACCGGTTCAATTGGAAATGTATGTTTAAGGATGAATCCGAAAGTACATGTTG
TAATTTAAAGAATTATCAAAGTTTATGGTGAAAAATTAAGAGCCAAAAAGTGTGGGGAAAAAGCTGAGAATGCAATTAGT
TTATGGGTATAAAATCAGCCAACCCAAAAATAATAGAATTAACAAGAAAGTAAGAGACTTAAGGAAAGAGTAATAGATAA
AAATAAGCATTATCCATATTTTATAGATAGAAATGAGCGATGGATTACCACCACGCTTATACGATTGCGATAATTACATC
TATACTTATCCAGTTTTACAGAAAAAATAATAGATAAAAATAAGCATTATCCATATTTTATAGATAGAAATGAGCGATGG
ATTACCAGCACGCGTATACGATTGCGATAATCACATCCAT
>AT4G10925.1 | chr4:6699987-6702986 REVERSE LENGTH=3000
TGAATGATGATAATATCTTTTAGTTTTGGTTTCCTTCTCTTCTTTTATTTTCATGGGGACAACAAATAAAGAAGAAGAAA
GAAACTGCATATTGGAGAAATTGGCTTATTAGATTTTTAGTGGTTATTATTTAGTTTTAACTACATGTACTGAATGTTCT
ATTTTTTTTTTTTTCTCAGTTGCTGTTGAATGGTTGGTCTAATTATTACTTTTTCCTAATTTCTATTTGGTTTTTGGAAT
TGAATCAATGGTTTTAATCTAGTAAGTAGAAAGGAAACGCTGGCGTCAATGTCATAGATGCACACAATCCTCTGATGAGA
GCTCTTAATGTGGCATAGAGGATCTTATTGAATGACGACCCAAATTGCAACTTAATTAAGAGTTTTCACTTTCCATGACT
GGGACATTGTAAGATAAAGGAGTCGTAGGTTGCATCTCTATCCGATGAGCCTCGCTCACTATATAGTGAGTGGTAATGTG
CTGTAACTGCAAAGCACTTGGACTAATACTGAGTATGAACAAAGATCAAACAAAAACTTTAATTAAACCTTTGAAGGTCT
TTTAGTGAGACTTAAAGAGCTTCAGATTATTATTACCCCATGACGAGTCTTGAGATAAGGAAGCTAGTTTCTCCATGATA
CATGAATGTATTCCGTATGTGAACTGATGATACGATGGATAAATCGTTAATAAGAATGCGGTTGTTCCGCAATTGTGGAA
GAAAAAAAGAAAGTGAATCTGAGGGTTGAAAGAGAAGTACCAAAATCCAGAAGAAGAAAGCAATATGAATTCAGAAAGAG
AATGAAATGGATGATTTGGTTGTAGAAATAAGGTTTTGGTCGTATGTATTTTTAAAAAAGAATTATTATTAGTAAATTGT
ATTTATGTTATATTATATTATTCACAAATATCAATTTAATATATATTTTAAAAATAATGTACTTATAGAAAAACTTGTAC
TTATAGCCAAAATAGTTAAAAATTATATTTTTTAGGCTGTGAGAAAAAATAAGAAAAGTACAACATGATTGTAGTTTTTT
AGTGTCTTTATAAATTTCCTACACCCCAACCAATCAATCATACTCGGTGTCTTGAAGAAAACATAAAAAATATTTATAGG
AAGACATGTAACTGAAGATGCGTGTTTTAAGTCATAATTTTTTTTTTTTTTGAAAGACACCCAACAATTCACTAATGGAG
GTTGTCTAAAAAGAATAACCAAGAAAATGGTCTCTGAACCCATCTCTAAAACTATTTTATAATGTGTATATGTAACAGTA
AGAAGTGAAAAAAAAAATCCATATATCAATTAAGGTGTTAAAAAAAAAAGTCCATATATCAATCACTTTTCTAACATCGT
CGATCATTGTGACGAAAATCGCTTACGTCTGTACCGTATTAACGTAATGCCATCAAACGAAAAAGTTTGCTCACTCACTC
CGGTTTAGATCTTTGTTAACATAAGCAAACTTTTCAGAGAGTGAACTAATAGATTCACGAAACGACACCGTAATTAGTAT
CGAAAACTTGACTGACATCAGCCTAAGAAAAATATCGCAAATTGTTATAAAATATTAAACTTAAGAAGAAAAATGAAAAT
ATAATAGAGTTTACTTAAAAAAAAATAATGGGTTAGCTGATTTTATACCCATAAACTAATTGCATTCTCAGCTTTTTCCC
CCACACTTTTTGGCTCTTAAATTTCTACCATAAACTTTGATAATTCTTTAAATTACAACATGTACTTTCGGATTCATCCT
TAAACATACATTTCCAATTGAACCGGTCATTAAACCAGGATTAACCACAAATCCGCGTTTACTGTACCACGATGCGATTT
ACCCGATTAATCACCTCTATCCGTTAAGAAAAGGGTTGGCTGATTTTATAGCCATAAACTAATTGCATTCTCTGCTTTCC
CCCTCACACTTTTTGCTCCTGAAATTTCCACCATAAACTTCGATAATTCTTAAAATTGCAACATATACTTTCAGATTCAT
CCTTAAAAATATGTTTCCAATTGATTTAGATTGTCATTGGAACAATCTTCAACCTCTTTTGTCTATTTTGGATGATGTAT
TTTCGGAAGTTGATTCTCTTTAAGATGATATTATTTAGGTTGACTAATTGATTTGGAGTCTTATCTATCCTTATGATTAG
GAGTTTTATCTAGTTCGATTTGTCATTTTCCTTACCAATTAACACAACACATAACATATATAGATAGATTCACATTATAA
AACAAAGAGAAAACGATGTCGTTTTCTTAACGGGTGTGGGATTAGTCGGGTAAATCACAATAGCGGTACACTAAACGCGG
ATTTATGGTTAATCTCGGTTTAACAATCTAAATCAATTGGAAACATATTTTTAAGGATGAATCTGAAAGTACATGTTGCA
ATTTTAAGAATTATCGAAGTTTATGGTGGAAATTTCAGGAGCAAAAAGTATGGGTGAAAAGCAGAGAATGCAATTAGTTT
ATGGCTATAAAATCAGCCAACCTTTTTCTTAACGGATATGGTGATTAATCGGGTAAATCGCAATCGTGGTACAGTAAACG
CGGATTTGTGGTTAATTCCGGTTTAAAGACCGGTTCAATTGGAAATGTATGTTTAAGGATGAATCCGAAAGTACATGTTG
TAATTTAAAGAATTATCAAAGTTTATGGTGAAAAATTAAGAGCCAAAAAGTGTGGGGAAAAAGCTGAGAATGCAATTAGT
TTATGGGTATAAAATCAGCCAACCCAAAAATAATAGAATTAACAAGAAAGTAAGAGACTTAAGGAAAGAGTAATAGATAA
AAATAAGCATTATCCATATTTTATAGATAGAAATGAGCGATGGATTACCACCACGCTTATACGATTGCGATAATTACATC
TATACTTATCCAGTTTTACAGAAAAAATAATAGATAAAAATAAGCATTATCCATATTTTATAGATAGAAATGAGCGATGG
ATTACCAGCACGCGTATACGATTGCGATAATCACATCCAT
>AT4G10930.2 | chr4:6702178-6705177 REVERSE LENGTH=3000
GAAAATCAGATGGCGTAAATAAGAAGATGAAGTAACAAGTAGTTCAGTACAAAAACGTAAATAGATTTTAACTAGTATCT
CTCTTTTGTCTTCTCCACGGGTTTTGGAAACTGAGTCTTCTTCTCTTAGGGCGAGAGAAGCAATTCTTGTTGTACCCCGA
ACCAGATAGACCTAAACTGTGTCTGAAACTGAGATTTACTTGGTCGCTGACAGGTTTTTGAAAAAATATTTAGAGATGAA
AATGATATATTTATTATTAGTTACATACTTTTTCGTCACTGTGATTATTAAACTGAACTAGTAAACTTAAAAGCTAAATG
TAAAAGAAGATGATGATAGTTTGTTTGGGTCAAAGGCTCAAAGCAATGAAATTCTTAAAATGCCTATTGGGCCTAACCTG
ACGCATTTCTTTATATTTTTGAAAATTGTTAAACGACGACGGATCTGTTTTCTATAGTGACTCTGACGCACTTGGATAAA
CATACATGTGCAATGACTATAATACCCTTGAAACTTGAGGCTATTTCCTACAGTGACACATTTTGATAAACATTTGCGAT
GGTCAGTTACGGAGTTGGAGACAAAAGAGCTTCTGAATCTCTCTCTCTTCTGCGTCTCGCCAAATTTATTTCCCGATTCA
ATTTGTAGGGTTTCTGCAGAAGAAGGAAACCACCATTAAACCCTAAGTACGTCACCTTTCAAGCTCCTTCTTCTGTAGGT
TTTTTCTGTTCTTCTGATTCATGTTTACAAAGTTTTTTTTATGTCTCTTCTAACTTCTTCTCCTTCTCGCCGCGTAATCA
GTCCTTATTGTTCTTCATAATCGCAGTACCAATCGCAATCGTTTTCTTCCTCTCTCGATCTGTTCCTCGGACGAGAAAAC
TGGACAACAAACCTATGCCGTCGACGCCGCTGGCTAACGGTGGTACGCCTCCTATGGGTGGCGGAGAGAGAACGACGGTT
ACAACTTCCACGGTGGCGGATGATAAGCCTGGAGTTTCGATGATGGAGCAGTTGGTTCCGGAAATTACGACACACGCGCT
TAGTTACTTGGATTATCCCAGTCTCTGTCGCTTATCCATGACTAATTCCTTGATGAGGAAAGCTGCTAATGATGATAATG
CTTGGAAAGCTCTTTATCACAAGGTAATTAGATTCACTAATCACTCATTTGTATTAGCTTTGTGTATTGGAAATTCAGAA
ATGATTCTAGGTTAAAAGATGTGTATTCTTAGCAGTTTCTGGATTAGTGTGTGTTTTCGTGAATGGTGCTATTTTGTTTA
ATGCTTCTCTTACTTTTTTCTCATGTGTTAGGATTTTACTCTGGAGCAAGATGGTATAACACCAGTCAATGGGTGGAAAG
AGTACTATGCAACTACTAGAGCGATTATTAGTGTGAATACGGAATTCTTCACCATCATTAGAGACAGAGCGCTTCAAGCG
ATGGCTCGGTTGTGGTTGAACTCGGACTATGTCAAGTGTATCCATGCCTCTGGCGAACTCTTCTCCGGGTAACAACTCCA
CATTTCACCCCCTTTTGTCATTCTAATGTGTACCTAGCATGTTCTTTAACGGTTTTGGGTATGTTTCTATGGTCTTAGCT
ATGAGATGGTATCTGAGTTTGAGTATACTAGCGGAACAATGCTCTTGTGCAGTTCCTCGTGATACAAGATGTTAAGAGTA
TTGTATGATTTAGTAAAAACGTTTAAGCAAAAAAGTTATAGCAATAAGATAACAGAGTTAACAGTAGTATATCCACAGCA
GCTCTGATAGAATTTGGATTCTTTCAGCACCTTCCATTGTTTGAGTCTACTCCACACAGTTTTATTCTTATGCATCTTTG
TTCTAGATTTGGCCATCTTCAAATAGGCTAAATACATCTTTGTGGATTTCATTAAAAGAAATCGGTATGAATCATCTATG
TTTTCCCTTCTTGAATTGCAGGTACAATGAAGTGATACAAAGCTGGCAACTTTGTTTCAATTGGGAACAAGGGTTTGACT
TTCAGGTCCACACGGTTCGCACTCGGATACTAACAGACATGGCTTGGGTCACCATGAAGGCATACCTGAACGTGGATGGT
GGTCCATTCCTAATAACCAATGTGTTCGAGTTCCACAATGGAAGGTGGCACATGGTTCATCATCACAGCTCAGTGATGCT
CATCGATGATCAACAAGTTGTTGTTCATTGATGAATGATGATAATATCTTTTAGTTTTGGTTTCCTTCTCTTCTTTTATT
TTCATGGGGACAACAAATAAAGAAGAAGAAAGAAACTGCATATTGGAGAAATTGGCTTATTAGATTTTTAGTGGTTATTA
TTTAGTTTTAACTACATGTACTGAATGTTCTATTTTTTTTTTTTTCTCAGTTGCTGTTGAATGGTTGGTCTAATTATTAC
TTTTTCCTAATTTCTATTTGGTTTTTGGAATTGAATCAATGGTTTTAATCTAGTAAGTAGAAAGGAAACGCTGGCGTCAA
TGTCATAGATGCACACAATCCTCTGATGAGAGCTCTTAATGTGGCATAGAGGATCTTATTGAATGACGACCCAAATTGCA
ACTTAATTAAGAGTTTTCACTTTCCATGACTGGGACATTGTAAGATAAAGGAGTCGTAGGTTGCATCTCTATCCGATGAG
CCTCGCTCACTATATAGTGAGTGGTAATGTGCTGTAACTGCAAAGCACTTGGACTAATACTGAGTATGAACAAAGATCAA
ACAAAAACTTTAATTAAACCTTTGAAGGTCTTTTAGTGAGACTTAAAGAGCTTCAGATTATTATTACCCCATGACGAGTC
TTGAGATAAGGAAGCTAGTTTCTCCATGATACATGAATGTATTCCGTATGTGAACTGATGATACGATGGATAAATCGTTA
ATAAGAATGCGGTTGTTCCGCAATTGTGGAAGAAAAAAAGAAAGTGAATCTGAGGGTTGAAAGAGAAGTACCAAAATCCA
GAAGAAGAAAGCAATATGAATTCAGAAAGAGAATGAAATG
>AT4G10930.1 | chr4:6702178-6705177 REVERSE LENGTH=3000
GAAAATCAGATGGCGTAAATAAGAAGATGAAGTAACAAGTAGTTCAGTACAAAAACGTAAATAGATTTTAACTAGTATCT
CTCTTTTGTCTTCTCCACGGGTTTTGGAAACTGAGTCTTCTTCTCTTAGGGCGAGAGAAGCAATTCTTGTTGTACCCCGA
ACCAGATAGACCTAAACTGTGTCTGAAACTGAGATTTACTTGGTCGCTGACAGGTTTTTGAAAAAATATTTAGAGATGAA
AATGATATATTTATTATTAGTTACATACTTTTTCGTCACTGTGATTATTAAACTGAACTAGTAAACTTAAAAGCTAAATG
TAAAAGAAGATGATGATAGTTTGTTTGGGTCAAAGGCTCAAAGCAATGAAATTCTTAAAATGCCTATTGGGCCTAACCTG
ACGCATTTCTTTATATTTTTGAAAATTGTTAAACGACGACGGATCTGTTTTCTATAGTGACTCTGACGCACTTGGATAAA
CATACATGTGCAATGACTATAATACCCTTGAAACTTGAGGCTATTTCCTACAGTGACACATTTTGATAAACATTTGCGAT
GGTCAGTTACGGAGTTGGAGACAAAAGAGCTTCTGAATCTCTCTCTCTTCTGCGTCTCGCCAAATTTATTTCCCGATTCA
ATTTGTAGGGTTTCTGCAGAAGAAGGAAACCACCATTAAACCCTAAGTACGTCACCTTTCAAGCTCCTTCTTCTGTAGGT
TTTTTCTGTTCTTCTGATTCATGTTTACAAAGTTTTTTTTATGTCTCTTCTAACTTCTTCTCCTTCTCGCCGCGTAATCA
GTCCTTATTGTTCTTCATAATCGCAGTACCAATCGCAATCGTTTTCTTCCTCTCTCGATCTGTTCCTCGGACGAGAAAAC
TGGACAACAAACCTATGCCGTCGACGCCGCTGGCTAACGGTGGTACGCCTCCTATGGGTGGCGGAGAGAGAACGACGGTT
ACAACTTCCACGGTGGCGGATGATAAGCCTGGAGTTTCGATGATGGAGCAGTTGGTTCCGGAAATTACGACACACGCGCT
TAGTTACTTGGATTATCCCAGTCTCTGTCGCTTATCCATGACTAATTCCTTGATGAGGAAAGCTGCTAATGATGATAATG
CTTGGAAAGCTCTTTATCACAAGGTAATTAGATTCACTAATCACTCATTTGTATTAGCTTTGTGTATTGGAAATTCAGAA
ATGATTCTAGGTTAAAAGATGTGTATTCTTAGCAGTTTCTGGATTAGTGTGTGTTTTCGTGAATGGTGCTATTTTGTTTA
ATGCTTCTCTTACTTTTTTCTCATGTGTTAGGATTTTACTCTGGAGCAAGATGGTATAACACCAGTCAATGGGTGGAAAG
AGTACTATGCAACTACTAGAGCGATTATTAGTGTGAATACGGAATTCTTCACCATCATTAGAGACAGAGCGCTTCAAGCG
ATGGCTCGGTTGTGGTTGAACTCGGACTATGTCAAGTGTATCCATGCCTCTGGCGAACTCTTCTCCGGGTAACAACTCCA
CATTTCACCCCCTTTTGTCATTCTAATGTGTACCTAGCATGTTCTTTAACGGTTTTGGGTATGTTTCTATGGTCTTAGCT
ATGAGATGGTATCTGAGTTTGAGTATACTAGCGGAACAATGCTCTTGTGCAGTTCCTCGTGATACAAGATGTTAAGAGTA
TTGTATGATTTAGTAAAAACGTTTAAGCAAAAAAGTTATAGCAATAAGATAACAGAGTTAACAGTAGTATATCCACAGCA
GCTCTGATAGAATTTGGATTCTTTCAGCACCTTCCATTGTTTGAGTCTACTCCACACAGTTTTATTCTTATGCATCTTTG
TTCTAGATTTGGCCATCTTCAAATAGGCTAAATACATCTTTGTGGATTTCATTAAAAGAAATCGGTATGAATCATCTATG
TTTTCCCTTCTTGAATTGCAGGTACAATGAAGTGATACAAAGCTGGCAACTTTGTTTCAATTGGGAACAAGGGTTTGACT
TTCAGGTCCACACGGTTCGCACTCGGATACTAACAGACATGGCTTGGGTCACCATGAAGGCATACCTGAACGTGGATGGT
GGTCCATTCCTAATAACCAATGTGTTCGAGTTCCACAATGGAAGGTGGCACATGGTTCATCATCACAGCTCAGTGATGCT
CATCGATGATCAACAAGTTGTTGTTCATTGATGAATGATGATAATATCTTTTAGTTTTGGTTTCCTTCTCTTCTTTTATT
TTCATGGGGACAACAAATAAAGAAGAAGAAAGAAACTGCATATTGGAGAAATTGGCTTATTAGATTTTTAGTGGTTATTA
TTTAGTTTTAACTACATGTACTGAATGTTCTATTTTTTTTTTTTTCTCAGTTGCTGTTGAATGGTTGGTCTAATTATTAC
TTTTTCCTAATTTCTATTTGGTTTTTGGAATTGAATCAATGGTTTTAATCTAGTAAGTAGAAAGGAAACGCTGGCGTCAA
TGTCATAGATGCACACAATCCTCTGATGAGAGCTCTTAATGTGGCATAGAGGATCTTATTGAATGACGACCCAAATTGCA
ACTTAATTAAGAGTTTTCACTTTCCATGACTGGGACATTGTAAGATAAAGGAGTCGTAGGTTGCATCTCTATCCGATGAG
CCTCGCTCACTATATAGTGAGTGGTAATGTGCTGTAACTGCAAAGCACTTGGACTAATACTGAGTATGAACAAAGATCAA
ACAAAAACTTTAATTAAACCTTTGAAGGTCTTTTAGTGAGACTTAAAGAGCTTCAGATTATTATTACCCCATGACGAGTC
TTGAGATAAGGAAGCTAGTTTCTCCATGATACATGAATGTATTCCGTATGTGAACTGATGATACGATGGATAAATCGTTA
ATAAGAATGCGGTTGTTCCGCAATTGTGGAAGAAAAAAAGAAAGTGAATCTGAGGGTTGAAAGAGAAGTACCAAAATCCA
GAAGAAGAAAGCAATATGAATTCAGAAAGAGAATGAAATG
>AT4G10950.2 | chr4:6708502-6711501 REVERSE LENGTH=3000
ATCAGCTGAGAGGATAAAAATGTACATAAAAAACATAGTAAATTGTAAATGAACTTTGCAATTTTGATGTTTGGTCCATG
GTACATAAAGGAAAACTATAGGTCTTTTATGCTAAAGAAAGAAAGTACGGGGTTAGAGAAGAAAAAGGATAAATGTTTTA
CAAAGTTGGGCTCAATGTATTTACGTAAATGGCCCACATGAAACAGAAAGTTAAGAGATTCGACCCATAAAAAGCACGTG
TGGTTTATAAATGGAAAATTTCATCTTCAGGGAGACGAAGACATAATTTCAATTCTTTTCTCATCAAAGTTTCTAAAACA
AAAATCTTGGCCTAAAGAGGTGACGTCATCTCCACCCTCTCGTAATTTTTCCAATTTTGCCCTTGGAAGCTGCTTCGCCT
TTTTTTTCAATTTCATCAAGGGTTCTGAGATTTTTTTCTCTCAGCTTCTTCGTAGGTTTTTGATCCGAGGTAGGTAGGCT
TTGGGTTTACAAAAATTTCGCCTCGATTTTTTGTTCTCACGCGTCGTTCTTGTTACAGGAAATCGATTTCATCTCTGATC
ATCTTTGTGACGAAGGAAATGGAGCTCGATTTTGACGCTAGTAACTTGGTTGAAGATGAAGCTGTTGAAGTTGAACATAA
TGTTAGTGTAAAATTGTACTTTCTGGGCTATTTTTCTTTTGGTTGAACTAATCATGGGTTTACCTTTTTCATTTCGAGCC
TGGAGCTTTAAAACTTGTAATTTCCGGTGAAAATGGTTGTTTATGTAGCTTTATAGTTAGAATCATGAACATAAGTTGCT
ATGTCAACCATTTCATTTAGTTTGTGTCACGTTTCCTGGAACATATGTGGTTTTTAATCTCAAGGATGAGATTTTAATAA
ACTGTGTTTGTGCATTATTGCTTCTCAGTGTTGATTTTAATTTCTTTGAACAGGGTATGACTGAAATTGAAGGGGAAAGA
TGTGGAATTTGCATGGATATAATTATTGATAGAGGCGTTCTTGATTGCTGTCAGCACTGGTAAAAGCTTGTTTTCGCTTT
TCATTGTCTTTAAATATTGCAAAGTTGCTATGGGTGTTTGTTAAGGAGCAGTCTGGTAATTTGTGTCTATGTCTGTTAAA
TTTCAGGTTCTGCTTTGAATGCATTGATAATTGGTCTACGATTATGAACCTCTGCCCTCTATGTCAGAGAGAGTTTCAGT
TGATTACATGTGTCCCTGTAAGATGTCTCATATTTGTTTTTTGTTTTGTTTTATCTGAACATTTGTCATGATTTTTGTAA
GTAGAACTTTTGAGTTTAGGAATAATGAGTTTTTGTTTTGATTATGAAGGTGTTTGATTCAGGTGAAAGCAGCAAGGTCG
ATGAGGATTTGGTATCAGGGTACTATTTTTTTCCTTGTGTTTGTTGTTGTGATAAAGTTTGCTTGCCTGAACTATCTGAG
CGGTCTCTTTGTCCTCAATTATTTGTGGCCTATAATGATAAATTTATATTAAGTGGCATAGTATAATCAAGTGATTTAAA
ATGTGATAGATGTCATGTGTACCATATGTTTCTGTATTTGCTAAAAACTGTTGTGATCTGCTGACGTTAAACTAAGCAAT
ACATGCAGAGATGAAGATTGCTGCATTGAGGAGGAGACTGATGTCGTCTCTTCTCCGTCACACTATATTGACGATACACA
CTATATTGATGAAAATGTAAGTATATCATATATGGGTTTTCCTAGTTACTACAAAGTACATTAAGCTTTCCTAATCATTT
TGTAGGCAGTTGTCTGTTTAGATGGAGATCTTTGCAAGATTCGTAACACTTTCAGTTACATTGAAGGGGATTCAAACCTT
GATACATCAATTGCTTGTGATTCGTGTGATATGTGGTAACTATTATTACCTGTTGACTTTATCTATGGTTTTTTTTTTTG
TACATTGTCGTGATTGTTGTTTTTACCTCTTTTTTCTATCACTAATTCATTGCTGGTGAACTTCTGGAGCTTGCCTTGTT
GTTACAGTGCCATAATGTTTGTGTCTACCATGCTTTTAGATGGATTTTGTGTCTAAAGCTTAGTTGTGCTACCGGTTTCT
AAATGCTATCACTATCAGTCTATCACATGAAGGAATTTTGTAATATGAAATGTAAATGGCAAAGATACTAGCCTTTTCAA
TCTTTTATATGTACTTGCTTTTGTGTACTTCGTATTGTTTTAGATTGTTCATCATTACAGCATTCTTTCAAATTAGCTTC
TGACTGTTGCTTTCAACTGTGCTAACAGGTATCATGCTATTTGTGTGGGTTTTGACGTGGAAAATGCATCTGAGGATACA
TGGGTATGTCCGAGGTAGGTTTCGTTGGCGTATTGACTACCTATGATTGCTTAATCCATGGTTTGATCAACTTCAGCACC
GTTGTTTCATTATATTGTTTCTTTAATTATTAGCCTATTAGGCAAAAATATTTTTATATTAGAGTTTCCATAAAATTATT
TTAATCTTTATCTAGTAAAGACACTTTGTACCAATTCTAAGTGAAACCTAATGCCTATACATATTATTCTTCCTTTCTCT
ATCTTATTTAGCCATCTTGTCATAGTTTCCCTCCTTGGTTTTGTGTCCACAGATGTCTCTCTAATGAAAAACCACATGAA
CCCGATACCTCGCCAATGGAGACACAACCTGATACCTCACTAATGGAGACAAGAAAGTCCCTGGATATTTCTGAGAAGAC
AAATAGCGGATGCTCAGTAGAGGCTGTTTACTCTGGAAACTTTTCAGTTACAGTTGCTGATGACGGCGAGACAGCTCTTG
TTGTATCAATAGTCAAAGGAGACGAGTCTCATATGGGACCAAGTGATACCAACCCATTGCCAGTTCAAGCTAAAATGGAT
GGAGACCCAGATAGTTCGCATCTTAAAATTCTTTGTAGGGAGGAAAATACAGAGCAGGTCGCAGTCAAATCGGAACTCAA
CCAGTCCTTACCACATGATATATCATCAAGACTATCTTCT
>AT4G10950.1 | chr4:6708502-6711501 REVERSE LENGTH=3000
ATCAGCTGAGAGGATAAAAATGTACATAAAAAACATAGTAAATTGTAAATGAACTTTGCAATTTTGATGTTTGGTCCATG
GTACATAAAGGAAAACTATAGGTCTTTTATGCTAAAGAAAGAAAGTACGGGGTTAGAGAAGAAAAAGGATAAATGTTTTA
CAAAGTTGGGCTCAATGTATTTACGTAAATGGCCCACATGAAACAGAAAGTTAAGAGATTCGACCCATAAAAAGCACGTG
TGGTTTATAAATGGAAAATTTCATCTTCAGGGAGACGAAGACATAATTTCAATTCTTTTCTCATCAAAGTTTCTAAAACA
AAAATCTTGGCCTAAAGAGGTGACGTCATCTCCACCCTCTCGTAATTTTTCCAATTTTGCCCTTGGAAGCTGCTTCGCCT
TTTTTTTCAATTTCATCAAGGGTTCTGAGATTTTTTTCTCTCAGCTTCTTCGTAGGTTTTTGATCCGAGGTAGGTAGGCT
TTGGGTTTACAAAAATTTCGCCTCGATTTTTTGTTCTCACGCGTCGTTCTTGTTACAGGAAATCGATTTCATCTCTGATC
ATCTTTGTGACGAAGGAAATGGAGCTCGATTTTGACGCTAGTAACTTGGTTGAAGATGAAGCTGTTGAAGTTGAACATAA
TGTTAGTGTAAAATTGTACTTTCTGGGCTATTTTTCTTTTGGTTGAACTAATCATGGGTTTACCTTTTTCATTTCGAGCC
TGGAGCTTTAAAACTTGTAATTTCCGGTGAAAATGGTTGTTTATGTAGCTTTATAGTTAGAATCATGAACATAAGTTGCT
ATGTCAACCATTTCATTTAGTTTGTGTCACGTTTCCTGGAACATATGTGGTTTTTAATCTCAAGGATGAGATTTTAATAA
ACTGTGTTTGTGCATTATTGCTTCTCAGTGTTGATTTTAATTTCTTTGAACAGGGTATGACTGAAATTGAAGGGGAAAGA
TGTGGAATTTGCATGGATATAATTATTGATAGAGGCGTTCTTGATTGCTGTCAGCACTGGTAAAAGCTTGTTTTCGCTTT
TCATTGTCTTTAAATATTGCAAAGTTGCTATGGGTGTTTGTTAAGGAGCAGTCTGGTAATTTGTGTCTATGTCTGTTAAA
TTTCAGGTTCTGCTTTGAATGCATTGATAATTGGTCTACGATTATGAACCTCTGCCCTCTATGTCAGAGAGAGTTTCAGT
TGATTACATGTGTCCCTGTAAGATGTCTCATATTTGTTTTTTGTTTTGTTTTATCTGAACATTTGTCATGATTTTTGTAA
GTAGAACTTTTGAGTTTAGGAATAATGAGTTTTTGTTTTGATTATGAAGGTGTTTGATTCAGGTGAAAGCAGCAAGGTCG
ATGAGGATTTGGTATCAGGGTACTATTTTTTTCCTTGTGTTTGTTGTTGTGATAAAGTTTGCTTGCCTGAACTATCTGAG
CGGTCTCTTTGTCCTCAATTATTTGTGGCCTATAATGATAAATTTATATTAAGTGGCATAGTATAATCAAGTGATTTAAA
ATGTGATAGATGTCATGTGTACCATATGTTTCTGTATTTGCTAAAAACTGTTGTGATCTGCTGACGTTAAACTAAGCAAT
ACATGCAGAGATGAAGATTGCTGCATTGAGGAGGAGACTGATGTCGTCTCTTCTCCGTCACACTATATTGACGATACACA
CTATATTGATGAAAATGTAAGTATATCATATATGGGTTTTCCTAGTTACTACAAAGTACATTAAGCTTTCCTAATCATTT
TGTAGGCAGTTGTCTGTTTAGATGGAGATCTTTGCAAGATTCGTAACACTTTCAGTTACATTGAAGGGGATTCAAACCTT
GATACATCAATTGCTTGTGATTCGTGTGATATGTGGTAACTATTATTACCTGTTGACTTTATCTATGGTTTTTTTTTTTG
TACATTGTCGTGATTGTTGTTTTTACCTCTTTTTTCTATCACTAATTCATTGCTGGTGAACTTCTGGAGCTTGCCTTGTT
GTTACAGTGCCATAATGTTTGTGTCTACCATGCTTTTAGATGGATTTTGTGTCTAAAGCTTAGTTGTGCTACCGGTTTCT
AAATGCTATCACTATCAGTCTATCACATGAAGGAATTTTGTAATATGAAATGTAAATGGCAAAGATACTAGCCTTTTCAA
TCTTTTATATGTACTTGCTTTTGTGTACTTCGTATTGTTTTAGATTGTTCATCATTACAGCATTCTTTCAAATTAGCTTC
TGACTGTTGCTTTCAACTGTGCTAACAGGTATCATGCTATTTGTGTGGGTTTTGACGTGGAAAATGCATCTGAGGATACA
TGGGTATGTCCGAGGTAGGTTTCGTTGGCGTATTGACTACCTATGATTGCTTAATCCATGGTTTGATCAACTTCAGCACC
GTTGTTTCATTATATTGTTTCTTTAATTATTAGCCTATTAGGCAAAAATATTTTTATATTAGAGTTTCCATAAAATTATT
TTAATCTTTATCTAGTAAAGACACTTTGTACCAATTCTAAGTGAAACCTAATGCCTATACATATTATTCTTCCTTTCTCT
ATCTTATTTAGCCATCTTGTCATAGTTTCCCTCCTTGGTTTTGTGTCCACAGATGTCTCTCTAATGAAAAACCACATGAA
CCCGATACCTCGCCAATGGAGACACAACCTGATACCTCACTAATGGAGACAAGAAAGTCCCTGGATATTTCTGAGAAGAC
AAATAGCGGATGCTCAGTAGAGGCTGTTTACTCTGGAAACTTTTCAGTTACAGTTGCTGATGACGGCGAGACAGCTCTTG
TTGTATCAATAGTCAAAGGAGACGAGTCTCATATGGGACCAAGTGATACCAACCCATTGCCAGTTCAAGCTAAAATGGAT
GGAGACCCAGATAGTTCGCATCTTAAAATTCTTTGTAGGGAGGAAAATACAGAGCAGGTCGCAGTCAAATCGGAACTCAA
CCAGTCCTTACCACATGATATATCATCAAGACTATCTTCT
>AT4G10955.1 | chr4:6710778-6713777 REVERSE LENGTH=3000
TTTGTATCAGTTTTTTTTTAAATGGATTTAACCGGTATTAGGCTTTTACTTTCCGGTTTAGACGGTTCAATGTATCGCAA
TCATAAATAAGTGTCTCTCTATAGTCGGTATATATAAACCGGAAATAGGCGTCTACGTTCTAATTTAGCCGGTTCAATGT
GTTGTAATCTTATATATAGTCTCTTGATCAATAAGACGACGACGTTTCACTTTATCTCTGTAAAACCTCGCAGAGCATCT
GCACATTTTCCCGCGCACTTTCTCAATGTCGATCAAGCTTCTCGTTCTTGTTTTCTCTCTTCTGATAATCTTCACGAGAC
CCAAATTGATCGCCGATCATCACTTAACTACAAGAATCTCGCCGATTTATCCTTCGATTTCTACGTTTCAGCCTTCGATT
CCGCCGTTTTTACCTCCATCGCCGTCGCGCAGAGCACAATCTCCGACGGTGAAGCCGTCTTTGCCATTTGTACCGGCGTT
GTTCGTTTTCGGAGATTCCTCAGTCGATAGCGGAACCAATAACTTTCTTGGAACCTTAGCGAGAGCAGATCGGCTTCCCT
ACGGTCGCGATTTCGATACGCATCAACCAACGGGAAGGTTTTGCAATGGAAGAATCCCAGTTGATTATCTAGGTTACAAT
TCTTCCCCAGTTTCTGGATATTGATTATAGTCCCAGTTGATTCTTAGAAGTGTAAGCGAAAATGTTGACTTCTTGTGTTC
GATTCTTTATACAATTGAGAGGAACAAATTCATTGAGGAAATGTTGAATCATTCGTTTTTTGTTGTCCATTGAAAATCTT
GTGAACAGCTGATCGTTTAGGCTTACCATTCGTTCCTAGCTATCTTGGACAAACTGGGACTGTTGAAGACATGTTTCAAG
GAGTAAACTATGCATCAGCTGGTGCTGGAATCATCTTATCAAGTGGATCTGAATTGGTAATACTCAGTTTTTCAGAGTCT
TTTGAGTTCATTTTCTGTATACCATCTTTCAGCTTTTTCAATCCTGTGGGGGAATTTTTGTTGTTGCAGGGCCAGCGGGT
TTCATTTGCGATGCAAGTTGAGCAGTTTGTTGATACGTTTCAGCAGATGATACTGAGTATTGGGGAGAAAGCTTCGGAAC
GTTTAGTGTCAAACTCGGTTTTCTACATATCGATTGGAGTGAATGATTACATACATTTCTACATCAGAAACATCTCCAAT
GTGCAGAATCTCTATACTCCATGGAATTTTAATCAGTTCTTGGCTTCTAATATGAGACAGGAGCTCAAGGTTAGACCTCT
AATCAATCTTTATACGTTTTCTCTTGGTAAAGAGTTTATAGGGGACAGACAAGTATGATTCTGAGTTAGTATAGTTAGTA
TAAGTGAGACATCTTGATTAGTACACAAAACGTTGCCTTTATGAAGATCAAATCACAACCCTTTTTTCTGTTTTGGATCT
CTGGTTTGTATAGTTGTAGAGAGCATAAAGCTCATTAAGCTGCATATTGATAGCCTAAACATGATTGAGTTATAGTAGTT
GCCTCTTCATTTAGCTGCATATTGATGGCCTAATAAGAGAAGTATTATGTTTGTTTCACAGACCTTGTACAATGTCAAGG
TGAGGAGGATGGTGGTGATGGGACTGCCACCTATTGGCTGTGCACCATACTACATGTGGAAATACAGAAGCCAGAACGGA
GAATGTGCAGAAGAAGTGAACAGCATGATCATGGAATCCAACTTTGTCATGAGATACACTGTAGATAAACTCAACCGTGA
GCTTCCAGGGGCATCCATTATCTACTGTGACGTGTTCCAAAGCGCTATGGACATTCTCAGGAACCACCAACACTACGGTA
AGCACCACTTCTATGTCAATTCTCAATTCACAAAAAGACTGTGACTGGTAACAAGTAACAACATAGCATTATAATCCCAT
AGCAGTATCTTGGAACTCAAACATAGTCTTCTGAGAGTGATATATAGAGTTTTCTGATCATCTTCAAGTGTGAAAGTAAC
TTGTCAAGAGTCTTGTTGAATCTTAGTTGTGTGTGTATTGTGGTGTGGACAGGTTTTAATGAGACGACAGATGCGTGTTG
TGGGCTAGGGAGGTACAAAGGATGGCTTCCATGCATCTCGCCGGAGATGGCTTGCTCTGACGCCTCCGGTCACCTCTGGT
GGGACCAGTTTCATCCTACAGACGCCGTTAACGCCATTCTAGCCGACAATGTATGGAATGGTCGCCACGTGGACATGTGT
TACCCTACTAACCTAGAAACTATGCTTCATTCTTAAATCAGCTGAGAGGATAAAAATGTACATAAAAAACATAGTAAATT
GTAAATGAACTTTGCAATTTTGATGTTTGGTCCATGGTACATAAAGGAAAACTATAGGTCTTTTATGCTAAAGAAAGAAA
GTACGGGGTTAGAGAAGAAAAAGGATAAATGTTTTACAAAGTTGGGCTCAATGTATTTACGTAAATGGCCCACATGAAAC
AGAAAGTTAAGAGATTCGACCCATAAAAAGCACGTGTGGTTTATAAATGGAAAATTTCATCTTCAGGGAGACGAAGACAT
AATTTCAATTCTTTTCTCATCAAAGTTTCTAAAACAAAAATCTTGGCCTAAAGAGGTGACGTCATCTCCACCCTCTCGTA
ATTTTTCCAATTTTGCCCTTGGAAGCTGCTTCGCCTTTTTTTTCAATTTCATCAAGGGTTCTGAGATTTTTTTCTCTCAG
CTTCTTCGTAGGTTTTTGATCCGAGGTAGGTAGGCTTTGGGTTTACAAAAATTTCGCCTCGATTTTTTGTTCTCACGCGT
CGTTCTTGTTACAGGAAATCGATTTCATCTCTGATCATCTTTGTGACGAAGGAAATGGAGCTCGATTTTGACGCTAGTAA
CTTGGTTGAAGATGAAGCTGTTGAAGTTGAACATAATGTTAGTGTAAAATTGTACTTTCTGGGCTATTTTTCTTTTGGTT
GAACTAATCATGGGTTTACCTTTTTCATTTCGAGCCTGGA
>AT4G10955.2 | chr4:6710778-6713777 REVERSE LENGTH=3000
TTTGTATCAGTTTTTTTTTAAATGGATTTAACCGGTATTAGGCTTTTACTTTCCGGTTTAGACGGTTCAATGTATCGCAA
TCATAAATAAGTGTCTCTCTATAGTCGGTATATATAAACCGGAAATAGGCGTCTACGTTCTAATTTAGCCGGTTCAATGT
GTTGTAATCTTATATATAGTCTCTTGATCAATAAGACGACGACGTTTCACTTTATCTCTGTAAAACCTCGCAGAGCATCT
GCACATTTTCCCGCGCACTTTCTCAATGTCGATCAAGCTTCTCGTTCTTGTTTTCTCTCTTCTGATAATCTTCACGAGAC
CCAAATTGATCGCCGATCATCACTTAACTACAAGAATCTCGCCGATTTATCCTTCGATTTCTACGTTTCAGCCTTCGATT
CCGCCGTTTTTACCTCCATCGCCGTCGCGCAGAGCACAATCTCCGACGGTGAAGCCGTCTTTGCCATTTGTACCGGCGTT
GTTCGTTTTCGGAGATTCCTCAGTCGATAGCGGAACCAATAACTTTCTTGGAACCTTAGCGAGAGCAGATCGGCTTCCCT
ACGGTCGCGATTTCGATACGCATCAACCAACGGGAAGGTTTTGCAATGGAAGAATCCCAGTTGATTATCTAGGTTACAAT
TCTTCCCCAGTTTCTGGATATTGATTATAGTCCCAGTTGATTCTTAGAAGTGTAAGCGAAAATGTTGACTTCTTGTGTTC
GATTCTTTATACAATTGAGAGGAACAAATTCATTGAGGAAATGTTGAATCATTCGTTTTTTGTTGTCCATTGAAAATCTT
GTGAACAGCTGATCGTTTAGGCTTACCATTCGTTCCTAGCTATCTTGGACAAACTGGGACTGTTGAAGACATGTTTCAAG
GAGTAAACTATGCATCAGCTGGTGCTGGAATCATCTTATCAAGTGGATCTGAATTGGTAATACTCAGTTTTTCAGAGTCT
TTTGAGTTCATTTTCTGTATACCATCTTTCAGCTTTTTCAATCCTGTGGGGGAATTTTTGTTGTTGCAGGGCCAGCGGGT
TTCATTTGCGATGCAAGTTGAGCAGTTTGTTGATACGTTTCAGCAGATGATACTGAGTATTGGGGAGAAAGCTTCGGAAC
GTTTAGTGTCAAACTCGGTTTTCTACATATCGATTGGAGTGAATGATTACATACATTTCTACATCAGAAACATCTCCAAT
GTGCAGAATCTCTATACTCCATGGAATTTTAATCAGTTCTTGGCTTCTAATATGAGACAGGAGCTCAAGGTTAGACCTCT
AATCAATCTTTATACGTTTTCTCTTGGTAAAGAGTTTATAGGGGACAGACAAGTATGATTCTGAGTTAGTATAGTTAGTA
TAAGTGAGACATCTTGATTAGTACACAAAACGTTGCCTTTATGAAGATCAAATCACAACCCTTTTTTCTGTTTTGGATCT
CTGGTTTGTATAGTTGTAGAGAGCATAAAGCTCATTAAGCTGCATATTGATAGCCTAAACATGATTGAGTTATAGTAGTT
GCCTCTTCATTTAGCTGCATATTGATGGCCTAATAAGAGAAGTATTATGTTTGTTTCACAGACCTTGTACAATGTCAAGG
TGAGGAGGATGGTGGTGATGGGACTGCCACCTATTGGCTGTGCACCATACTACATGTGGAAATACAGAAGCCAGAACGGA
GAATGTGCAGAAGAAGTGAACAGCATGATCATGGAATCCAACTTTGTCATGAGATACACTGTAGATAAACTCAACCGTGA
GCTTCCAGGGGCATCCATTATCTACTGTGACGTGTTCCAAAGCGCTATGGACATTCTCAGGAACCACCAACACTACGGTA
AGCACCACTTCTATGTCAATTCTCAATTCACAAAAAGACTGTGACTGGTAACAAGTAACAACATAGCATTATAATCCCAT
AGCAGTATCTTGGAACTCAAACATAGTCTTCTGAGAGTGATATATAGAGTTTTCTGATCATCTTCAAGTGTGAAAGTAAC
TTGTCAAGAGTCTTGTTGAATCTTAGTTGTGTGTGTATTGTGGTGTGGACAGGTTTTAATGAGACGACAGATGCGTGTTG
TGGGCTAGGGAGGTACAAAGGATGGCTTCCATGCATCTCGCCGGAGATGGCTTGCTCTGACGCCTCCGGTCACCTCTGGT
GGGACCAGTTTCATCCTACAGACGCCGTTAACGCCATTCTAGCCGACAATGTATGGAATGGTCGCCACGTGGACATGTGT
TACCCTACTAACCTAGAAACTATGCTTCATTCTTAAATCAGCTGAGAGGATAAAAATGTACATAAAAAACATAGTAAATT
GTAAATGAACTTTGCAATTTTGATGTTTGGTCCATGGTACATAAAGGAAAACTATAGGTCTTTTATGCTAAAGAAAGAAA
GTACGGGGTTAGAGAAGAAAAAGGATAAATGTTTTACAAAGTTGGGCTCAATGTATTTACGTAAATGGCCCACATGAAAC
AGAAAGTTAAGAGATTCGACCCATAAAAAGCACGTGTGGTTTATAAATGGAAAATTTCATCTTCAGGGAGACGAAGACAT
AATTTCAATTCTTTTCTCATCAAAGTTTCTAAAACAAAAATCTTGGCCTAAAGAGGTGACGTCATCTCCACCCTCTCGTA
ATTTTTCCAATTTTGCCCTTGGAAGCTGCTTCGCCTTTTTTTTCAATTTCATCAAGGGTTCTGAGATTTTTTTCTCTCAG
CTTCTTCGTAGGTTTTTGATCCGAGGTAGGTAGGCTTTGGGTTTACAAAAATTTCGCCTCGATTTTTTGTTCTCACGCGT
CGTTCTTGTTACAGGAAATCGATTTCATCTCTGATCATCTTTGTGACGAAGGAAATGGAGCTCGATTTTGACGCTAGTAA
CTTGGTTGAAGATGAAGCTGTTGAAGTTGAACATAATGTTAGTGTAAAATTGTACTTTCTGGGCTATTTTTCTTTTGGTT
GAACTAATCATGGGTTTACCTTTTTCATTTCGAGCCTGGA
>AT4G10960.1 | chr4:6713083-6716082 REVERSE LENGTH=3000
CTTTTCTTAATCGTTTTCTTCTTTTGCTAAAACATATTTCTCCACACTAAATTATTATAGTATCCGCAAGAAAAAACAAC
AACAATAAAGAGTCAGATTTTAGGGAAATATAGGGACATTATGTATTATTATTACAATCAATACTTAGTCTGTAATTGAT
TTGGATATGTTCTTGTATAATCAAAAAAGATTTGTTATGAATAGCTACAACGCAAATGTTTAGCTCTATACGGCAAAAAG
TACCTTGAGGTTGACACGACGTCGTTTTCAGCTCGGTGATAGTTGAAATGTATCTTTCTGAAGCTTTTAAGTTCAAGAGC
CCACACACTTCTTCTCATTCTTTATAAACATAACACTGGACAGTAACCAAACTTCAGATCTGAATCAACCTCTTAAGGTT
CGTTTATACTCATTCTGTTTTTCACTGATAGTTTATGCACAATCCGAATCTTTCTTCTATGTGATTGTTTTGGATTTGAT
TATAAATTTGACATTATCATTAATTTAGAATGATTTTGTGTGTGTTGGGTTGTTTACAAAATCATTTCTTTGAATGAGTT
TGTTTTAATTTTGTGTTAGGGTTATAACGCGATTGGGAATTTAGTTGAATTTAGAACTAAATTTGTGCTAGCTTGTGATT
TATTGTCTCTAATTTTGAACTACTAATATTTGATTACCATATGTTTAGTGGTACAGAAGAAGAGAAAGGAATGATGATTA
GTGAAAGAGATGATTTTAGTCTCACTGGACCATTACACTTAACATCTATAGATTGGTATGCATCTACTACTTCTACTCTC
CTTTTGCATTTTTCGAGATTTTGTTTCGTCGAAAACTGAATCTTTATGTTTATGAAATGTTGTTGAGTTAGCTAATGTCT
TGGCACCATTAGTTTAGAGCTAACCCTTGTGTTAAAAGACCTGAAAAATTGTTCCTTTATGTGAAAAATGCTTCATTTAC
TTCCATTTTCGAGATTTTGTTATGTCGAAAACTGAAACTTTGTGTTCATAGAATGTTGTTGAGTTAGCTAATGTTTTGGC
ACCAATTGGTATAGACTTTAGAGTTTAGAGTTAACCCTTGTGTTTAAAAACCTGAAATATTGTTCCTTTGTGTTTAAAAT
GCTTCATTTACTTGTGTAAGAAATCGTCTGTCTTATTTGTGTTCTTGAATATGCAGGGCTAATGAACATCATCGACGATC
CGTAGCTGGATCTTTGGTTCAAGGAATCTATGTAGCTGAGCGTGACCGTCAGCTACAAAGAGAAGGTCCTGAGTTAGCTT
TATCTCCAATATGGTCTGAGTTTTTCCATTTCCGCCTCATTCGTAAGTTTGTCGATGACGCGGATAACTCTATCTTCGGA
GGAATCTATGAGTACAAACTGCCGCAACAGCTCTCTCAAACCGTCAAATCAATGGAATTTAGTCCACGTTTTGTGATTGC
TTTCAGAGGAACGGTTACAAAAGTGGACTCCATTTCCCGTGACATCGAGCATGACATCCATGTTATTAGAAACGGGCTTC
ACACGACAACACGGTTTGAGATAGCTATCCAAGCAGTGAGAAACATTGTTGCTTCGGTTGGTGGTTCTAGTGTTTGGCTT
GCTGGTCATTCTCTTGGTGCATCTATGGCATTACTTACCGGGAAAACCATCGCTAGAACCGGGTTTTTTCCTGAGTGTTT
CGCATTCAATCCGCCGTTTTTGTCTGCCCCTATCGAAAAAATTAAGGATAAGAGGATTAAACATGGGATACGCATTGCAG
GTAAGTAACTTATATCTTCCCTTCAGTTTCATTCTTTATATTACTGATCAAATTAGGCTTTGAAGTGTGACATAACCAGA
GATATAAACTTTAACATTACTTCTGTTTTGACTTTGATCCTAGATGTTATCTAAAATGTAGGCAGTGTGATCACAGCTGG
ACTTGCTCTAGCCAAAAAAGCCACCCAACACTACAGCCAAAACGACCGTGCATTACCCGCACCTCCTGATCCATTTGAAG
CTTTATCCGACTGGTTCCCGCGGCTGTATGTCAACCCTGGTGACCACTTATGCTCAGAGTATGTTGGTTACTTTGAGCAC
CGAAACAAGATGGAAGAAATCGGGATTGGGTTTGTAGAGCGGGTAGCGACGCAGCACTCGTTGGGCGGTATGCTGTTAGG
AGGACAAGAGCCGGTACATCTGATTCCATCTTCGGTTTTGACGGTGAACTTAAGCTCCTCGAGAGATTTCAAACAAGCTC
ATGGGATTCATCAGTGGTGGAGGGAAGATAACAAGTTTGAGACTAAAGTTTACCAGTACAAATGATTTGTATCAGTTTTT
TTTTAAATGGATTTAACCGGTATTAGGCTTTTACTTTCCGGTTTAGACGGTTCAATGTATCGCAATCATAAATAAGTGTC
TCTCTATAGTCGGTATATATAAACCGGAAATAGGCGTCTACGTTCTAATTTAGCCGGTTCAATGTGTTGTAATCTTATAT
ATAGTCTCTTGATCAATAAGACGACGACGTTTCACTTTATCTCTGTAAAACCTCGCAGAGCATCTGCACATTTTCCCGCG
CACTTTCTCAATGTCGATCAAGCTTCTCGTTCTTGTTTTCTCTCTTCTGATAATCTTCACGAGACCCAAATTGATCGCCG
ATCATCACTTAACTACAAGAATCTCGCCGATTTATCCTTCGATTTCTACGTTTCAGCCTTCGATTCCGCCGTTTTTACCT
CCATCGCCGTCGCGCAGAGCACAATCTCCGACGGTGAAGCCGTCTTTGCCATTTGTACCGGCGTTGTTCGTTTTCGGAGA
TTCCTCAGTCGATAGCGGAACCAATAACTTTCTTGGAACCTTAGCGAGAGCAGATCGGCTTCCCTACGGTCGCGATTTCG
ATACGCATCAACCAACGGGAAGGTTTTGCAATGGAAGAATCCCAGTTGATTATCTAGGTTACAATTCTTCCCCAGTTTCT
GGATATTGATTATAGTCCCAGTTGATTCTTAGAAGTGTAA
>AT4G10970.1 | chr4:6716718-6719717 REVERSE LENGTH=3000
TTTATGACCTGCAGAATAGTGTTGTTTCAAGGGTAGGGTGAACATATTTGCTACTTATGTAGTTTGGTTTGGATTCATTG
TTTCAAGTGTAGAACATTCGTATGTGAAGCTCTAAAACCTTGAATCTTTTTCTTGGCTGTCCTTAGTGTGTTTTGACCAT
TTTACTCTTTCATCTCTTCGTTAAAAAAATCAGTTCAGGTCATTTTCTCTCGCGTGGTCGGCATTTGACATTGACTCCTT
TGTTCTTCACCTATAAATTTTTAATTCGGGACCTCTCTTACTTCGACAAGTGGAAAGTGACCCACACTATCACACACCTT
GGACGCTTGGAGGAGTGTTGGACTTCTCTATGTTTCTAAATCATCTTTATTCAACAAAACTAAACGACCAAGTTTGGTTT
GTTTTTGAGTCATAAATTTGATATGGAGTCATCCTAATTAGAGAATAGTAAACGTGTATTTATGGTTAAACGGGAACCGT
AGTAATTTAAATAAAAAAATAAAGTATGAGTAAAACAAATGAAAATACATTTAGAGAAGCCAAGCATCTATAGTCTAGTG
GTAAAAGGAAGTTTTGGTAAAGAGTGAAACTTCCAGAGTTCGATTTTCTCTAAAAACAAAAACACATTTGTTTGGAAAGA
AGTCAGTTGGGCTTTGGCCCTGGTTTATCTGATAGTCAGAAATGCAGACGACCTGATTACTTGTTTGAGAAGTCCATTCT
ATAATATTTCGGTGTATTTTTATCGAGTCTAACCGAATCAGCCGATAGGATAGATAAGGAAAAAAAAATAAGTAGAGAAA
AAATAACATTGTAACGTAAAAAAAAACATTACTTTTTAAAATGTCAAAAAAAGATCCACGATTTTGTTCTACATAAAAAA
AACAATTCCACAGTTTTGCTTCATTTCGATTCCGTTAATAAACAAACCGTAATTACCATTTCCAGCTTCATCAAGAAAAG
AGTAGTTTCGATAACTGTAACTCTCGTATATTCGTCACAACCACACCATATTCCACCACGTGGCATTTTCATTATTCCAT
TCCCTTAATTGAAAACGTAATAATACATGCGTTTTTAAATTAAGCCTAAGTTTAATGTAACCATATTATTCACGTAACCA
TCACCGATTCTATATATTAAAAACCTCCAAGCACTCTTTCGCTGGAGATCACAAAGCAATCTAAAAACATTTCTCTTGAT
CTTTTTCCTTTACCAAAAAACAAAGATCCTTTCTTCTGTTTCGTAATGATGGCTAGAAACGTTCTAGTAAGCGGTGGTGC
TGGATACATCGGTAGTCACACGGTGCTTCAACTTCTTCTCGGTGGTTACTCCGTCGTAGTTGTTGATAATCTCGATAATT
CCTCCGCCGTCTCTCTTCAACGTGTGAAGAAACTCGCGGCTGAACACGGAGAACGCCTCTCCTTCCACCAGGTTCGGTGA
AATTTCGCTTTCTTAGGGCTAGGAAACGTGTGATTGAAGGATTTGTGTTTGTGTAGTTGATGATTTCAACGAATTTGGGA
TTATGATTTGACTTGTTAATCATTGATTTGACTACGAGGCTCTTTTTTTTGTGTTTATTTATTTATTTAATTTTGGGCAT
AAATTCTCGTAATAAAATATCAGTTTTTCTAAAAGATTGTTTGATTCCAAAATCATGGGTATCTTTCTTTGGTATTATTG
CTTTGATTGGTAACTACTACAATGGTACTGGGTATTTACCGTTTTAACAATCATAAAAACGATACCAAAAGCGTTATTTA
CCGTTATTTTGTACCATTTTAACTATTCGCATTTTCGGCTTAAAAACTTGTATAGCGTTGTGTCAATGTAATTTTATATG
TTAATGTTAATTATTACAATTTCTTTTTCTCTAAGTTTTATAACCCAAAAATAATTATTTATGTATTAAATATTAGTTTA
GGCCTAATGAGTACCATGTGAAAGAGTAATTGTTCTACTTTCTATTTTTGTATTTCATATAAAGTTTAATCTTGTTCTTC
TGAATTAGTTTGTATTATGTTTACTTACGGTCAAAAGAATCTGTTAGTTACTGTCAAAAGTTAAAACTTGATTGTTCTGT
CTTAATTTGCAGGTGGATCTTCGAGACAGGTCTGCTCTTGAGAAGATATTCTCAGAAACAAAGTATGATTGAGAAAAAAA
CAAACATTCTTTTAGCTTCTTCACTTTATCACTAACAATGAGTGATAATGCATATTATTGGGTTTATTCTTTATTGATTG
ATGAACGTGGAATTATTATTATTTTACAGGTTTGATGCAGTGATACATTTTGCTGGACTTAAAGCAGTTGGTGAGAGTGT
AGAGAAGCCTTTGCTTTATTATAATAATAATCTTGTTGGTACTATTACTCTTTTGGAAGTTATGGCTCAACATGGCTGCA
AAAATGTATGTATAATTTGCCACTACACAACAAGTTCGAATCCATTTTTACTTTGCTTGATCAATTCTCATGATTAGCTA
CTTTTACTCTGTTTCCAGCTTGTGTTTTCATCATCAGCAACTGTGTATGGCTCTCCAAAAGAAGTTCCTTGTACAGAGGA
GTTTCCAATTTCTGCTTTGAACCCATATGGACGAACAAAGGTTGTTTTCTTGACAAAACCCACTTGAGTATTGTGGTTAA
TTATGAAGTGTGAATCTGACTTATTATGGATGTTTTTGTAGCTATTCATTGAGGAAATCTGCCGCGATGTATACGGTTCT
GACCCGGAATGGAAGATTATATTGCTTAGGTATTTCAATCCTGTTGGTGCACATCCTAGTGGTGACATTGGTGAAGACCC
TCGTGGTATTCCAAACAATCTCATGCCCTTTGTACAACAAGTGGCTGTTGGTAGGAGACCTCATCTCACTGTCTTTGGAA
ATGATTACAATACAAAAGATGGAACAGGGGTATGTACTTGTCTTTTATGTTTTCATAAAACAAGAAGAGGTTTTCAACAT
TTTGATCTCATGTTTTGTTTTAGGTTCGAGATTACATTCA
>AT4G10970.7 | chr4:6716718-6719717 REVERSE LENGTH=3000
TTTATGACCTGCAGAATAGTGTTGTTTCAAGGGTAGGGTGAACATATTTGCTACTTATGTAGTTTGGTTTGGATTCATTG
TTTCAAGTGTAGAACATTCGTATGTGAAGCTCTAAAACCTTGAATCTTTTTCTTGGCTGTCCTTAGTGTGTTTTGACCAT
TTTACTCTTTCATCTCTTCGTTAAAAAAATCAGTTCAGGTCATTTTCTCTCGCGTGGTCGGCATTTGACATTGACTCCTT
TGTTCTTCACCTATAAATTTTTAATTCGGGACCTCTCTTACTTCGACAAGTGGAAAGTGACCCACACTATCACACACCTT
GGACGCTTGGAGGAGTGTTGGACTTCTCTATGTTTCTAAATCATCTTTATTCAACAAAACTAAACGACCAAGTTTGGTTT
GTTTTTGAGTCATAAATTTGATATGGAGTCATCCTAATTAGAGAATAGTAAACGTGTATTTATGGTTAAACGGGAACCGT
AGTAATTTAAATAAAAAAATAAAGTATGAGTAAAACAAATGAAAATACATTTAGAGAAGCCAAGCATCTATAGTCTAGTG
GTAAAAGGAAGTTTTGGTAAAGAGTGAAACTTCCAGAGTTCGATTTTCTCTAAAAACAAAAACACATTTGTTTGGAAAGA
AGTCAGTTGGGCTTTGGCCCTGGTTTATCTGATAGTCAGAAATGCAGACGACCTGATTACTTGTTTGAGAAGTCCATTCT
ATAATATTTCGGTGTATTTTTATCGAGTCTAACCGAATCAGCCGATAGGATAGATAAGGAAAAAAAAATAAGTAGAGAAA
AAATAACATTGTAACGTAAAAAAAAACATTACTTTTTAAAATGTCAAAAAAAGATCCACGATTTTGTTCTACATAAAAAA
AACAATTCCACAGTTTTGCTTCATTTCGATTCCGTTAATAAACAAACCGTAATTACCATTTCCAGCTTCATCAAGAAAAG
AGTAGTTTCGATAACTGTAACTCTCGTATATTCGTCACAACCACACCATATTCCACCACGTGGCATTTTCATTATTCCAT
TCCCTTAATTGAAAACGTAATAATACATGCGTTTTTAAATTAAGCCTAAGTTTAATGTAACCATATTATTCACGTAACCA
TCACCGATTCTATATATTAAAAACCTCCAAGCACTCTTTCGCTGGAGATCACAAAGCAATCTAAAAACATTTCTCTTGAT
CTTTTTCCTTTACCAAAAAACAAAGATCCTTTCTTCTGTTTCGTAATGATGGCTAGAAACGTTCTAGTAAGCGGTGGTGC
TGGATACATCGGTAGTCACACGGTGCTTCAACTTCTTCTCGGTGGTTACTCCGTCGTAGTTGTTGATAATCTCGATAATT
CCTCCGCCGTCTCTCTTCAACGTGTGAAGAAACTCGCGGCTGAACACGGAGAACGCCTCTCCTTCCACCAGGTTCGGTGA
AATTTCGCTTTCTTAGGGCTAGGAAACGTGTGATTGAAGGATTTGTGTTTGTGTAGTTGATGATTTCAACGAATTTGGGA
TTATGATTTGACTTGTTAATCATTGATTTGACTACGAGGCTCTTTTTTTTGTGTTTATTTATTTATTTAATTTTGGGCAT
AAATTCTCGTAATAAAATATCAGTTTTTCTAAAAGATTGTTTGATTCCAAAATCATGGGTATCTTTCTTTGGTATTATTG
CTTTGATTGGTAACTACTACAATGGTACTGGGTATTTACCGTTTTAACAATCATAAAAACGATACCAAAAGCGTTATTTA
CCGTTATTTTGTACCATTTTAACTATTCGCATTTTCGGCTTAAAAACTTGTATAGCGTTGTGTCAATGTAATTTTATATG
TTAATGTTAATTATTACAATTTCTTTTTCTCTAAGTTTTATAACCCAAAAATAATTATTTATGTATTAAATATTAGTTTA
GGCCTAATGAGTACCATGTGAAAGAGTAATTGTTCTACTTTCTATTTTTGTATTTCATATAAAGTTTAATCTTGTTCTTC
TGAATTAGTTTGTATTATGTTTACTTACGGTCAAAAGAATCTGTTAGTTACTGTCAAAAGTTAAAACTTGATTGTTCTGT
CTTAATTTGCAGGTGGATCTTCGAGACAGGTCTGCTCTTGAGAAGATATTCTCAGAAACAAAGTATGATTGAGAAAAAAA
CAAACATTCTTTTAGCTTCTTCACTTTATCACTAACAATGAGTGATAATGCATATTATTGGGTTTATTCTTTATTGATTG
ATGAACGTGGAATTATTATTATTTTACAGGTTTGATGCAGTGATACATTTTGCTGGACTTAAAGCAGTTGGTGAGAGTGT
AGAGAAGCCTTTGCTTTATTATAATAATAATCTTGTTGGTACTATTACTCTTTTGGAAGTTATGGCTCAACATGGCTGCA
AAAATGTATGTATAATTTGCCACTACACAACAAGTTCGAATCCATTTTTACTTTGCTTGATCAATTCTCATGATTAGCTA
CTTTTACTCTGTTTCCAGCTTGTGTTTTCATCATCAGCAACTGTGTATGGCTCTCCAAAAGAAGTTCCTTGTACAGAGGA
GTTTCCAATTTCTGCTTTGAACCCATATGGACGAACAAAGGTTGTTTTCTTGACAAAACCCACTTGAGTATTGTGGTTAA
TTATGAAGTGTGAATCTGACTTATTATGGATGTTTTTGTAGCTATTCATTGAGGAAATCTGCCGCGATGTATACGGTTCT
GACCCGGAATGGAAGATTATATTGCTTAGGTATTTCAATCCTGTTGGTGCACATCCTAGTGGTGACATTGGTGAAGACCC
TCGTGGTATTCCAAACAATCTCATGCCCTTTGTACAACAAGTGGCTGTTGGTAGGAGACCTCATCTCACTGTCTTTGGAA
ATGATTACAATACAAAAGATGGAACAGGGGTATGTACTTGTCTTTTATGTTTTCATAAAACAAGAAGAGGTTTTCAACAT
TTTGATCTCATGTTTTGTTTTAGGTTCGAGATTACATTCA
>AT4G10970.3 | chr4:6716718-6719717 REVERSE LENGTH=3000
TTTATGACCTGCAGAATAGTGTTGTTTCAAGGGTAGGGTGAACATATTTGCTACTTATGTAGTTTGGTTTGGATTCATTG
TTTCAAGTGTAGAACATTCGTATGTGAAGCTCTAAAACCTTGAATCTTTTTCTTGGCTGTCCTTAGTGTGTTTTGACCAT
TTTACTCTTTCATCTCTTCGTTAAAAAAATCAGTTCAGGTCATTTTCTCTCGCGTGGTCGGCATTTGACATTGACTCCTT
TGTTCTTCACCTATAAATTTTTAATTCGGGACCTCTCTTACTTCGACAAGTGGAAAGTGACCCACACTATCACACACCTT
GGACGCTTGGAGGAGTGTTGGACTTCTCTATGTTTCTAAATCATCTTTATTCAACAAAACTAAACGACCAAGTTTGGTTT
GTTTTTGAGTCATAAATTTGATATGGAGTCATCCTAATTAGAGAATAGTAAACGTGTATTTATGGTTAAACGGGAACCGT
AGTAATTTAAATAAAAAAATAAAGTATGAGTAAAACAAATGAAAATACATTTAGAGAAGCCAAGCATCTATAGTCTAGTG
GTAAAAGGAAGTTTTGGTAAAGAGTGAAACTTCCAGAGTTCGATTTTCTCTAAAAACAAAAACACATTTGTTTGGAAAGA
AGTCAGTTGGGCTTTGGCCCTGGTTTATCTGATAGTCAGAAATGCAGACGACCTGATTACTTGTTTGAGAAGTCCATTCT
ATAATATTTCGGTGTATTTTTATCGAGTCTAACCGAATCAGCCGATAGGATAGATAAGGAAAAAAAAATAAGTAGAGAAA
AAATAACATTGTAACGTAAAAAAAAACATTACTTTTTAAAATGTCAAAAAAAGATCCACGATTTTGTTCTACATAAAAAA
AACAATTCCACAGTTTTGCTTCATTTCGATTCCGTTAATAAACAAACCGTAATTACCATTTCCAGCTTCATCAAGAAAAG
AGTAGTTTCGATAACTGTAACTCTCGTATATTCGTCACAACCACACCATATTCCACCACGTGGCATTTTCATTATTCCAT
TCCCTTAATTGAAAACGTAATAATACATGCGTTTTTAAATTAAGCCTAAGTTTAATGTAACCATATTATTCACGTAACCA
TCACCGATTCTATATATTAAAAACCTCCAAGCACTCTTTCGCTGGAGATCACAAAGCAATCTAAAAACATTTCTCTTGAT
CTTTTTCCTTTACCAAAAAACAAAGATCCTTTCTTCTGTTTCGTAATGATGGCTAGAAACGTTCTAGTAAGCGGTGGTGC
TGGATACATCGGTAGTCACACGGTGCTTCAACTTCTTCTCGGTGGTTACTCCGTCGTAGTTGTTGATAATCTCGATAATT
CCTCCGCCGTCTCTCTTCAACGTGTGAAGAAACTCGCGGCTGAACACGGAGAACGCCTCTCCTTCCACCAGGTTCGGTGA
AATTTCGCTTTCTTAGGGCTAGGAAACGTGTGATTGAAGGATTTGTGTTTGTGTAGTTGATGATTTCAACGAATTTGGGA
TTATGATTTGACTTGTTAATCATTGATTTGACTACGAGGCTCTTTTTTTTGTGTTTATTTATTTATTTAATTTTGGGCAT
AAATTCTCGTAATAAAATATCAGTTTTTCTAAAAGATTGTTTGATTCCAAAATCATGGGTATCTTTCTTTGGTATTATTG
CTTTGATTGGTAACTACTACAATGGTACTGGGTATTTACCGTTTTAACAATCATAAAAACGATACCAAAAGCGTTATTTA
CCGTTATTTTGTACCATTTTAACTATTCGCATTTTCGGCTTAAAAACTTGTATAGCGTTGTGTCAATGTAATTTTATATG
TTAATGTTAATTATTACAATTTCTTTTTCTCTAAGTTTTATAACCCAAAAATAATTATTTATGTATTAAATATTAGTTTA
GGCCTAATGAGTACCATGTGAAAGAGTAATTGTTCTACTTTCTATTTTTGTATTTCATATAAAGTTTAATCTTGTTCTTC
TGAATTAGTTTGTATTATGTTTACTTACGGTCAAAAGAATCTGTTAGTTACTGTCAAAAGTTAAAACTTGATTGTTCTGT
CTTAATTTGCAGGTGGATCTTCGAGACAGGTCTGCTCTTGAGAAGATATTCTCAGAAACAAAGTATGATTGAGAAAAAAA
CAAACATTCTTTTAGCTTCTTCACTTTATCACTAACAATGAGTGATAATGCATATTATTGGGTTTATTCTTTATTGATTG
ATGAACGTGGAATTATTATTATTTTACAGGTTTGATGCAGTGATACATTTTGCTGGACTTAAAGCAGTTGGTGAGAGTGT
AGAGAAGCCTTTGCTTTATTATAATAATAATCTTGTTGGTACTATTACTCTTTTGGAAGTTATGGCTCAACATGGCTGCA
AAAATGTATGTATAATTTGCCACTACACAACAAGTTCGAATCCATTTTTACTTTGCTTGATCAATTCTCATGATTAGCTA
CTTTTACTCTGTTTCCAGCTTGTGTTTTCATCATCAGCAACTGTGTATGGCTCTCCAAAAGAAGTTCCTTGTACAGAGGA
GTTTCCAATTTCTGCTTTGAACCCATATGGACGAACAAAGGTTGTTTTCTTGACAAAACCCACTTGAGTATTGTGGTTAA
TTATGAAGTGTGAATCTGACTTATTATGGATGTTTTTGTAGCTATTCATTGAGGAAATCTGCCGCGATGTATACGGTTCT
GACCCGGAATGGAAGATTATATTGCTTAGGTATTTCAATCCTGTTGGTGCACATCCTAGTGGTGACATTGGTGAAGACCC
TCGTGGTATTCCAAACAATCTCATGCCCTTTGTACAACAAGTGGCTGTTGGTAGGAGACCTCATCTCACTGTCTTTGGAA
ATGATTACAATACAAAAGATGGAACAGGGGTATGTACTTGTCTTTTATGTTTTCATAAAACAAGAAGAGGTTTTCAACAT
TTTGATCTCATGTTTTGTTTTAGGTTCGAGATTACATTCA
>AT4G10970.5 | chr4:6716718-6719717 REVERSE LENGTH=3000
TTTATGACCTGCAGAATAGTGTTGTTTCAAGGGTAGGGTGAACATATTTGCTACTTATGTAGTTTGGTTTGGATTCATTG
TTTCAAGTGTAGAACATTCGTATGTGAAGCTCTAAAACCTTGAATCTTTTTCTTGGCTGTCCTTAGTGTGTTTTGACCAT
TTTACTCTTTCATCTCTTCGTTAAAAAAATCAGTTCAGGTCATTTTCTCTCGCGTGGTCGGCATTTGACATTGACTCCTT
TGTTCTTCACCTATAAATTTTTAATTCGGGACCTCTCTTACTTCGACAAGTGGAAAGTGACCCACACTATCACACACCTT
GGACGCTTGGAGGAGTGTTGGACTTCTCTATGTTTCTAAATCATCTTTATTCAACAAAACTAAACGACCAAGTTTGGTTT
GTTTTTGAGTCATAAATTTGATATGGAGTCATCCTAATTAGAGAATAGTAAACGTGTATTTATGGTTAAACGGGAACCGT
AGTAATTTAAATAAAAAAATAAAGTATGAGTAAAACAAATGAAAATACATTTAGAGAAGCCAAGCATCTATAGTCTAGTG
GTAAAAGGAAGTTTTGGTAAAGAGTGAAACTTCCAGAGTTCGATTTTCTCTAAAAACAAAAACACATTTGTTTGGAAAGA
AGTCAGTTGGGCTTTGGCCCTGGTTTATCTGATAGTCAGAAATGCAGACGACCTGATTACTTGTTTGAGAAGTCCATTCT
ATAATATTTCGGTGTATTTTTATCGAGTCTAACCGAATCAGCCGATAGGATAGATAAGGAAAAAAAAATAAGTAGAGAAA
AAATAACATTGTAACGTAAAAAAAAACATTACTTTTTAAAATGTCAAAAAAAGATCCACGATTTTGTTCTACATAAAAAA
AACAATTCCACAGTTTTGCTTCATTTCGATTCCGTTAATAAACAAACCGTAATTACCATTTCCAGCTTCATCAAGAAAAG
AGTAGTTTCGATAACTGTAACTCTCGTATATTCGTCACAACCACACCATATTCCACCACGTGGCATTTTCATTATTCCAT
TCCCTTAATTGAAAACGTAATAATACATGCGTTTTTAAATTAAGCCTAAGTTTAATGTAACCATATTATTCACGTAACCA
TCACCGATTCTATATATTAAAAACCTCCAAGCACTCTTTCGCTGGAGATCACAAAGCAATCTAAAAACATTTCTCTTGAT
CTTTTTCCTTTACCAAAAAACAAAGATCCTTTCTTCTGTTTCGTAATGATGGCTAGAAACGTTCTAGTAAGCGGTGGTGC
TGGATACATCGGTAGTCACACGGTGCTTCAACTTCTTCTCGGTGGTTACTCCGTCGTAGTTGTTGATAATCTCGATAATT
CCTCCGCCGTCTCTCTTCAACGTGTGAAGAAACTCGCGGCTGAACACGGAGAACGCCTCTCCTTCCACCAGGTTCGGTGA
AATTTCGCTTTCTTAGGGCTAGGAAACGTGTGATTGAAGGATTTGTGTTTGTGTAGTTGATGATTTCAACGAATTTGGGA
TTATGATTTGACTTGTTAATCATTGATTTGACTACGAGGCTCTTTTTTTTGTGTTTATTTATTTATTTAATTTTGGGCAT
AAATTCTCGTAATAAAATATCAGTTTTTCTAAAAGATTGTTTGATTCCAAAATCATGGGTATCTTTCTTTGGTATTATTG
CTTTGATTGGTAACTACTACAATGGTACTGGGTATTTACCGTTTTAACAATCATAAAAACGATACCAAAAGCGTTATTTA
CCGTTATTTTGTACCATTTTAACTATTCGCATTTTCGGCTTAAAAACTTGTATAGCGTTGTGTCAATGTAATTTTATATG
TTAATGTTAATTATTACAATTTCTTTTTCTCTAAGTTTTATAACCCAAAAATAATTATTTATGTATTAAATATTAGTTTA
GGCCTAATGAGTACCATGTGAAAGAGTAATTGTTCTACTTTCTATTTTTGTATTTCATATAAAGTTTAATCTTGTTCTTC
TGAATTAGTTTGTATTATGTTTACTTACGGTCAAAAGAATCTGTTAGTTACTGTCAAAAGTTAAAACTTGATTGTTCTGT
CTTAATTTGCAGGTGGATCTTCGAGACAGGTCTGCTCTTGAGAAGATATTCTCAGAAACAAAGTATGATTGAGAAAAAAA
CAAACATTCTTTTAGCTTCTTCACTTTATCACTAACAATGAGTGATAATGCATATTATTGGGTTTATTCTTTATTGATTG
ATGAACGTGGAATTATTATTATTTTACAGGTTTGATGCAGTGATACATTTTGCTGGACTTAAAGCAGTTGGTGAGAGTGT
AGAGAAGCCTTTGCTTTATTATAATAATAATCTTGTTGGTACTATTACTCTTTTGGAAGTTATGGCTCAACATGGCTGCA
AAAATGTATGTATAATTTGCCACTACACAACAAGTTCGAATCCATTTTTACTTTGCTTGATCAATTCTCATGATTAGCTA
CTTTTACTCTGTTTCCAGCTTGTGTTTTCATCATCAGCAACTGTGTATGGCTCTCCAAAAGAAGTTCCTTGTACAGAGGA
GTTTCCAATTTCTGCTTTGAACCCATATGGACGAACAAAGGTTGTTTTCTTGACAAAACCCACTTGAGTATTGTGGTTAA
TTATGAAGTGTGAATCTGACTTATTATGGATGTTTTTGTAGCTATTCATTGAGGAAATCTGCCGCGATGTATACGGTTCT
GACCCGGAATGGAAGATTATATTGCTTAGGTATTTCAATCCTGTTGGTGCACATCCTAGTGGTGACATTGGTGAAGACCC
TCGTGGTATTCCAAACAATCTCATGCCCTTTGTACAACAAGTGGCTGTTGGTAGGAGACCTCATCTCACTGTCTTTGGAA
ATGATTACAATACAAAAGATGGAACAGGGGTATGTACTTGTCTTTTATGTTTTCATAAAACAAGAAGAGGTTTTCAACAT
TTTGATCTCATGTTTTGTTTTAGGTTCGAGATTACATTCA
>AT4G10970.2 | chr4:6716718-6719717 REVERSE LENGTH=3000
TTTATGACCTGCAGAATAGTGTTGTTTCAAGGGTAGGGTGAACATATTTGCTACTTATGTAGTTTGGTTTGGATTCATTG
TTTCAAGTGTAGAACATTCGTATGTGAAGCTCTAAAACCTTGAATCTTTTTCTTGGCTGTCCTTAGTGTGTTTTGACCAT
TTTACTCTTTCATCTCTTCGTTAAAAAAATCAGTTCAGGTCATTTTCTCTCGCGTGGTCGGCATTTGACATTGACTCCTT
TGTTCTTCACCTATAAATTTTTAATTCGGGACCTCTCTTACTTCGACAAGTGGAAAGTGACCCACACTATCACACACCTT
GGACGCTTGGAGGAGTGTTGGACTTCTCTATGTTTCTAAATCATCTTTATTCAACAAAACTAAACGACCAAGTTTGGTTT
GTTTTTGAGTCATAAATTTGATATGGAGTCATCCTAATTAGAGAATAGTAAACGTGTATTTATGGTTAAACGGGAACCGT
AGTAATTTAAATAAAAAAATAAAGTATGAGTAAAACAAATGAAAATACATTTAGAGAAGCCAAGCATCTATAGTCTAGTG
GTAAAAGGAAGTTTTGGTAAAGAGTGAAACTTCCAGAGTTCGATTTTCTCTAAAAACAAAAACACATTTGTTTGGAAAGA
AGTCAGTTGGGCTTTGGCCCTGGTTTATCTGATAGTCAGAAATGCAGACGACCTGATTACTTGTTTGAGAAGTCCATTCT
ATAATATTTCGGTGTATTTTTATCGAGTCTAACCGAATCAGCCGATAGGATAGATAAGGAAAAAAAAATAAGTAGAGAAA
AAATAACATTGTAACGTAAAAAAAAACATTACTTTTTAAAATGTCAAAAAAAGATCCACGATTTTGTTCTACATAAAAAA
AACAATTCCACAGTTTTGCTTCATTTCGATTCCGTTAATAAACAAACCGTAATTACCATTTCCAGCTTCATCAAGAAAAG
AGTAGTTTCGATAACTGTAACTCTCGTATATTCGTCACAACCACACCATATTCCACCACGTGGCATTTTCATTATTCCAT
TCCCTTAATTGAAAACGTAATAATACATGCGTTTTTAAATTAAGCCTAAGTTTAATGTAACCATATTATTCACGTAACCA
TCACCGATTCTATATATTAAAAACCTCCAAGCACTCTTTCGCTGGAGATCACAAAGCAATCTAAAAACATTTCTCTTGAT
CTTTTTCCTTTACCAAAAAACAAAGATCCTTTCTTCTGTTTCGTAATGATGGCTAGAAACGTTCTAGTAAGCGGTGGTGC
TGGATACATCGGTAGTCACACGGTGCTTCAACTTCTTCTCGGTGGTTACTCCGTCGTAGTTGTTGATAATCTCGATAATT
CCTCCGCCGTCTCTCTTCAACGTGTGAAGAAACTCGCGGCTGAACACGGAGAACGCCTCTCCTTCCACCAGGTTCGGTGA
AATTTCGCTTTCTTAGGGCTAGGAAACGTGTGATTGAAGGATTTGTGTTTGTGTAGTTGATGATTTCAACGAATTTGGGA
TTATGATTTGACTTGTTAATCATTGATTTGACTACGAGGCTCTTTTTTTTGTGTTTATTTATTTATTTAATTTTGGGCAT
AAATTCTCGTAATAAAATATCAGTTTTTCTAAAAGATTGTTTGATTCCAAAATCATGGGTATCTTTCTTTGGTATTATTG
CTTTGATTGGTAACTACTACAATGGTACTGGGTATTTACCGTTTTAACAATCATAAAAACGATACCAAAAGCGTTATTTA
CCGTTATTTTGTACCATTTTAACTATTCGCATTTTCGGCTTAAAAACTTGTATAGCGTTGTGTCAATGTAATTTTATATG
TTAATGTTAATTATTACAATTTCTTTTTCTCTAAGTTTTATAACCCAAAAATAATTATTTATGTATTAAATATTAGTTTA
GGCCTAATGAGTACCATGTGAAAGAGTAATTGTTCTACTTTCTATTTTTGTATTTCATATAAAGTTTAATCTTGTTCTTC
TGAATTAGTTTGTATTATGTTTACTTACGGTCAAAAGAATCTGTTAGTTACTGTCAAAAGTTAAAACTTGATTGTTCTGT
CTTAATTTGCAGGTGGATCTTCGAGACAGGTCTGCTCTTGAGAAGATATTCTCAGAAACAAAGTATGATTGAGAAAAAAA
CAAACATTCTTTTAGCTTCTTCACTTTATCACTAACAATGAGTGATAATGCATATTATTGGGTTTATTCTTTATTGATTG
ATGAACGTGGAATTATTATTATTTTACAGGTTTGATGCAGTGATACATTTTGCTGGACTTAAAGCAGTTGGTGAGAGTGT
AGAGAAGCCTTTGCTTTATTATAATAATAATCTTGTTGGTACTATTACTCTTTTGGAAGTTATGGCTCAACATGGCTGCA
AAAATGTATGTATAATTTGCCACTACACAACAAGTTCGAATCCATTTTTACTTTGCTTGATCAATTCTCATGATTAGCTA
CTTTTACTCTGTTTCCAGCTTGTGTTTTCATCATCAGCAACTGTGTATGGCTCTCCAAAAGAAGTTCCTTGTACAGAGGA
GTTTCCAATTTCTGCTTTGAACCCATATGGACGAACAAAGGTTGTTTTCTTGACAAAACCCACTTGAGTATTGTGGTTAA
TTATGAAGTGTGAATCTGACTTATTATGGATGTTTTTGTAGCTATTCATTGAGGAAATCTGCCGCGATGTATACGGTTCT
GACCCGGAATGGAAGATTATATTGCTTAGGTATTTCAATCCTGTTGGTGCACATCCTAGTGGTGACATTGGTGAAGACCC
TCGTGGTATTCCAAACAATCTCATGCCCTTTGTACAACAAGTGGCTGTTGGTAGGAGACCTCATCTCACTGTCTTTGGAA
ATGATTACAATACAAAAGATGGAACAGGGGTATGTACTTGTCTTTTATGTTTTCATAAAACAAGAAGAGGTTTTCAACAT
TTTGATCTCATGTTTTGTTTTAGGTTCGAGATTACATTCA
>AT4G10970.6 | chr4:6716718-6719717 REVERSE LENGTH=3000
TTTATGACCTGCAGAATAGTGTTGTTTCAAGGGTAGGGTGAACATATTTGCTACTTATGTAGTTTGGTTTGGATTCATTG
TTTCAAGTGTAGAACATTCGTATGTGAAGCTCTAAAACCTTGAATCTTTTTCTTGGCTGTCCTTAGTGTGTTTTGACCAT
TTTACTCTTTCATCTCTTCGTTAAAAAAATCAGTTCAGGTCATTTTCTCTCGCGTGGTCGGCATTTGACATTGACTCCTT
TGTTCTTCACCTATAAATTTTTAATTCGGGACCTCTCTTACTTCGACAAGTGGAAAGTGACCCACACTATCACACACCTT
GGACGCTTGGAGGAGTGTTGGACTTCTCTATGTTTCTAAATCATCTTTATTCAACAAAACTAAACGACCAAGTTTGGTTT
GTTTTTGAGTCATAAATTTGATATGGAGTCATCCTAATTAGAGAATAGTAAACGTGTATTTATGGTTAAACGGGAACCGT
AGTAATTTAAATAAAAAAATAAAGTATGAGTAAAACAAATGAAAATACATTTAGAGAAGCCAAGCATCTATAGTCTAGTG
GTAAAAGGAAGTTTTGGTAAAGAGTGAAACTTCCAGAGTTCGATTTTCTCTAAAAACAAAAACACATTTGTTTGGAAAGA
AGTCAGTTGGGCTTTGGCCCTGGTTTATCTGATAGTCAGAAATGCAGACGACCTGATTACTTGTTTGAGAAGTCCATTCT
ATAATATTTCGGTGTATTTTTATCGAGTCTAACCGAATCAGCCGATAGGATAGATAAGGAAAAAAAAATAAGTAGAGAAA
AAATAACATTGTAACGTAAAAAAAAACATTACTTTTTAAAATGTCAAAAAAAGATCCACGATTTTGTTCTACATAAAAAA
AACAATTCCACAGTTTTGCTTCATTTCGATTCCGTTAATAAACAAACCGTAATTACCATTTCCAGCTTCATCAAGAAAAG
AGTAGTTTCGATAACTGTAACTCTCGTATATTCGTCACAACCACACCATATTCCACCACGTGGCATTTTCATTATTCCAT
TCCCTTAATTGAAAACGTAATAATACATGCGTTTTTAAATTAAGCCTAAGTTTAATGTAACCATATTATTCACGTAACCA
TCACCGATTCTATATATTAAAAACCTCCAAGCACTCTTTCGCTGGAGATCACAAAGCAATCTAAAAACATTTCTCTTGAT
CTTTTTCCTTTACCAAAAAACAAAGATCCTTTCTTCTGTTTCGTAATGATGGCTAGAAACGTTCTAGTAAGCGGTGGTGC
TGGATACATCGGTAGTCACACGGTGCTTCAACTTCTTCTCGGTGGTTACTCCGTCGTAGTTGTTGATAATCTCGATAATT
CCTCCGCCGTCTCTCTTCAACGTGTGAAGAAACTCGCGGCTGAACACGGAGAACGCCTCTCCTTCCACCAGGTTCGGTGA
AATTTCGCTTTCTTAGGGCTAGGAAACGTGTGATTGAAGGATTTGTGTTTGTGTAGTTGATGATTTCAACGAATTTGGGA
TTATGATTTGACTTGTTAATCATTGATTTGACTACGAGGCTCTTTTTTTTGTGTTTATTTATTTATTTAATTTTGGGCAT
AAATTCTCGTAATAAAATATCAGTTTTTCTAAAAGATTGTTTGATTCCAAAATCATGGGTATCTTTCTTTGGTATTATTG
CTTTGATTGGTAACTACTACAATGGTACTGGGTATTTACCGTTTTAACAATCATAAAAACGATACCAAAAGCGTTATTTA
CCGTTATTTTGTACCATTTTAACTATTCGCATTTTCGGCTTAAAAACTTGTATAGCGTTGTGTCAATGTAATTTTATATG
TTAATGTTAATTATTACAATTTCTTTTTCTCTAAGTTTTATAACCCAAAAATAATTATTTATGTATTAAATATTAGTTTA
GGCCTAATGAGTACCATGTGAAAGAGTAATTGTTCTACTTTCTATTTTTGTATTTCATATAAAGTTTAATCTTGTTCTTC
TGAATTAGTTTGTATTATGTTTACTTACGGTCAAAAGAATCTGTTAGTTACTGTCAAAAGTTAAAACTTGATTGTTCTGT
CTTAATTTGCAGGTGGATCTTCGAGACAGGTCTGCTCTTGAGAAGATATTCTCAGAAACAAAGTATGATTGAGAAAAAAA
CAAACATTCTTTTAGCTTCTTCACTTTATCACTAACAATGAGTGATAATGCATATTATTGGGTTTATTCTTTATTGATTG
ATGAACGTGGAATTATTATTATTTTACAGGTTTGATGCAGTGATACATTTTGCTGGACTTAAAGCAGTTGGTGAGAGTGT
AGAGAAGCCTTTGCTTTATTATAATAATAATCTTGTTGGTACTATTACTCTTTTGGAAGTTATGGCTCAACATGGCTGCA
AAAATGTATGTATAATTTGCCACTACACAACAAGTTCGAATCCATTTTTACTTTGCTTGATCAATTCTCATGATTAGCTA
CTTTTACTCTGTTTCCAGCTTGTGTTTTCATCATCAGCAACTGTGTATGGCTCTCCAAAAGAAGTTCCTTGTACAGAGGA
GTTTCCAATTTCTGCTTTGAACCCATATGGACGAACAAAGGTTGTTTTCTTGACAAAACCCACTTGAGTATTGTGGTTAA
TTATGAAGTGTGAATCTGACTTATTATGGATGTTTTTGTAGCTATTCATTGAGGAAATCTGCCGCGATGTATACGGTTCT
GACCCGGAATGGAAGATTATATTGCTTAGGTATTTCAATCCTGTTGGTGCACATCCTAGTGGTGACATTGGTGAAGACCC
TCGTGGTATTCCAAACAATCTCATGCCCTTTGTACAACAAGTGGCTGTTGGTAGGAGACCTCATCTCACTGTCTTTGGAA
ATGATTACAATACAAAAGATGGAACAGGGGTATGTACTTGTCTTTTATGTTTTCATAAAACAAGAAGAGGTTTTCAACAT
TTTGATCTCATGTTTTGTTTTAGGTTCGAGATTACATTCA
>AT4G10970.4 | chr4:6716718-6719717 REVERSE LENGTH=3000
TTTATGACCTGCAGAATAGTGTTGTTTCAAGGGTAGGGTGAACATATTTGCTACTTATGTAGTTTGGTTTGGATTCATTG
TTTCAAGTGTAGAACATTCGTATGTGAAGCTCTAAAACCTTGAATCTTTTTCTTGGCTGTCCTTAGTGTGTTTTGACCAT
TTTACTCTTTCATCTCTTCGTTAAAAAAATCAGTTCAGGTCATTTTCTCTCGCGTGGTCGGCATTTGACATTGACTCCTT
TGTTCTTCACCTATAAATTTTTAATTCGGGACCTCTCTTACTTCGACAAGTGGAAAGTGACCCACACTATCACACACCTT
GGACGCTTGGAGGAGTGTTGGACTTCTCTATGTTTCTAAATCATCTTTATTCAACAAAACTAAACGACCAAGTTTGGTTT
GTTTTTGAGTCATAAATTTGATATGGAGTCATCCTAATTAGAGAATAGTAAACGTGTATTTATGGTTAAACGGGAACCGT
AGTAATTTAAATAAAAAAATAAAGTATGAGTAAAACAAATGAAAATACATTTAGAGAAGCCAAGCATCTATAGTCTAGTG
GTAAAAGGAAGTTTTGGTAAAGAGTGAAACTTCCAGAGTTCGATTTTCTCTAAAAACAAAAACACATTTGTTTGGAAAGA
AGTCAGTTGGGCTTTGGCCCTGGTTTATCTGATAGTCAGAAATGCAGACGACCTGATTACTTGTTTGAGAAGTCCATTCT
ATAATATTTCGGTGTATTTTTATCGAGTCTAACCGAATCAGCCGATAGGATAGATAAGGAAAAAAAAATAAGTAGAGAAA
AAATAACATTGTAACGTAAAAAAAAACATTACTTTTTAAAATGTCAAAAAAAGATCCACGATTTTGTTCTACATAAAAAA
AACAATTCCACAGTTTTGCTTCATTTCGATTCCGTTAATAAACAAACCGTAATTACCATTTCCAGCTTCATCAAGAAAAG
AGTAGTTTCGATAACTGTAACTCTCGTATATTCGTCACAACCACACCATATTCCACCACGTGGCATTTTCATTATTCCAT
TCCCTTAATTGAAAACGTAATAATACATGCGTTTTTAAATTAAGCCTAAGTTTAATGTAACCATATTATTCACGTAACCA
TCACCGATTCTATATATTAAAAACCTCCAAGCACTCTTTCGCTGGAGATCACAAAGCAATCTAAAAACATTTCTCTTGAT
CTTTTTCCTTTACCAAAAAACAAAGATCCTTTCTTCTGTTTCGTAATGATGGCTAGAAACGTTCTAGTAAGCGGTGGTGC
TGGATACATCGGTAGTCACACGGTGCTTCAACTTCTTCTCGGTGGTTACTCCGTCGTAGTTGTTGATAATCTCGATAATT
CCTCCGCCGTCTCTCTTCAACGTGTGAAGAAACTCGCGGCTGAACACGGAGAACGCCTCTCCTTCCACCAGGTTCGGTGA
AATTTCGCTTTCTTAGGGCTAGGAAACGTGTGATTGAAGGATTTGTGTTTGTGTAGTTGATGATTTCAACGAATTTGGGA
TTATGATTTGACTTGTTAATCATTGATTTGACTACGAGGCTCTTTTTTTTGTGTTTATTTATTTATTTAATTTTGGGCAT
AAATTCTCGTAATAAAATATCAGTTTTTCTAAAAGATTGTTTGATTCCAAAATCATGGGTATCTTTCTTTGGTATTATTG
CTTTGATTGGTAACTACTACAATGGTACTGGGTATTTACCGTTTTAACAATCATAAAAACGATACCAAAAGCGTTATTTA
CCGTTATTTTGTACCATTTTAACTATTCGCATTTTCGGCTTAAAAACTTGTATAGCGTTGTGTCAATGTAATTTTATATG
TTAATGTTAATTATTACAATTTCTTTTTCTCTAAGTTTTATAACCCAAAAATAATTATTTATGTATTAAATATTAGTTTA
GGCCTAATGAGTACCATGTGAAAGAGTAATTGTTCTACTTTCTATTTTTGTATTTCATATAAAGTTTAATCTTGTTCTTC
TGAATTAGTTTGTATTATGTTTACTTACGGTCAAAAGAATCTGTTAGTTACTGTCAAAAGTTAAAACTTGATTGTTCTGT
CTTAATTTGCAGGTGGATCTTCGAGACAGGTCTGCTCTTGAGAAGATATTCTCAGAAACAAAGTATGATTGAGAAAAAAA
CAAACATTCTTTTAGCTTCTTCACTTTATCACTAACAATGAGTGATAATGCATATTATTGGGTTTATTCTTTATTGATTG
ATGAACGTGGAATTATTATTATTTTACAGGTTTGATGCAGTGATACATTTTGCTGGACTTAAAGCAGTTGGTGAGAGTGT
AGAGAAGCCTTTGCTTTATTATAATAATAATCTTGTTGGTACTATTACTCTTTTGGAAGTTATGGCTCAACATGGCTGCA
AAAATGTATGTATAATTTGCCACTACACAACAAGTTCGAATCCATTTTTACTTTGCTTGATCAATTCTCATGATTAGCTA
CTTTTACTCTGTTTCCAGCTTGTGTTTTCATCATCAGCAACTGTGTATGGCTCTCCAAAAGAAGTTCCTTGTACAGAGGA
GTTTCCAATTTCTGCTTTGAACCCATATGGACGAACAAAGGTTGTTTTCTTGACAAAACCCACTTGAGTATTGTGGTTAA
TTATGAAGTGTGAATCTGACTTATTATGGATGTTTTTGTAGCTATTCATTGAGGAAATCTGCCGCGATGTATACGGTTCT
GACCCGGAATGGAAGATTATATTGCTTAGGTATTTCAATCCTGTTGGTGCACATCCTAGTGGTGACATTGGTGAAGACCC
TCGTGGTATTCCAAACAATCTCATGCCCTTTGTACAACAAGTGGCTGTTGGTAGGAGACCTCATCTCACTGTCTTTGGAA
ATGATTACAATACAAAAGATGGAACAGGGGTATGTACTTGTCTTTTATGTTTTCATAAAACAAGAAGAGGTTTTCAACAT
TTTGATCTCATGTTTTGTTTTAGGTTCGAGATTACATTCA
>AT4G11000.1 | chr4:6732465-6735464 FORWARD LENGTH=3000
AGCGTATACCTGTTATTTTTTGTTTATTTTTGTTGCTCTGTTAAAGTGTATTATCTCATGTACTATATTCTCATTATTAT
AGTATAGAATAGTTATTCTACTTAAAACATGAAACAAGAGAGAAGAATTGAACAATATAGATTCAAACATCCCATACTTA
TTGCTTATGCTCTGTTTACTGAGTTCACCGGGGAAAAATCAAAACCCGGAATGTGTTTGTATCCGTAACAACTGTTTCTT
GTTTTTATTGTATGGGTAAGAAAAGAAAAGAAAAACCAATGTGATTTGATTTCAAAAGACAAGAGGAAGAGGGATTTAGT
TGTCACCATAGAGCCACTTCTCAGAGTTACTAGTGTAAGAAACAAGTTCTTGAGGCTTAAACCACAGACTGATCTCATCC
TTTGCAGTCTCTGGTCCATCACTTCCATGGATTATGTTCCTGCAATTTCACATCTCAATTACCATATCTTCACAATGTCA
TAATGTTAATTAACTTCAAGAAGAAAAGAGAACATACCTGCCAACAGTAACTGCAAGATCTCCTCGGATTGTTCCAGGCT
CAGATTTCTGAGGATCAGTGGCTCCAATCAGTTTACGTCCGTATCTGATCACACCATCTCCTTCCCAGACCTAAAACCGA
GTCATAATGTTATCGAGTTTGTTATCAAATTCCAAAAGCTGAATGAAGAGTTTCTCTTTATCTTACCATGGCAATAACAG
GACCAGAGCTAAGGAAGTCACACAAACCATTGAAGAAAGGTCTTTCCTTAAGATCATGGTAATGCTTTTGTGCGAAATCT
TTAGAAGGAACAATGACTTTGATACCAACTAGCTTGAATCCCTTGCGTTCGAATCGAGAAATGATCTCTGATATCTGAGA
TAGTATTTGCACATATGATTAAGAAACTATAACAACTGAGACCAATTAAGACTAAACAAAAACAAAGCTTTTCTTTTTTA
TTACCAGTCCTCTTTGCACACCATCAGGCTTGATAGCAATAAAAGTTCGTTCCATCTGATTGAATCAGACACGTTCAGCG
ACGAAGAACATAAAGCCGATAAACCAAAATCAAGAATACTAATAACGATTGTTACCTCAGCAGCAAGAACCTCTTGATCT
TGAATCATATAAGCTATAACAGAAACAATAGAACAAAACATCGGTCAATCCTTCACCGCATTTTAAACTAATGAAGTCTA
AAAGATTCGAACTTTATCCTATTCTACTCAAATTAACATGTGACTGAACTTAAGATTTGGCTACATTATCAAACATATTC
AAAGAATGAGGCTGAAAAAAACCTGCAGCAGGAAGAGCTAAGAGTCCAGTGATCCAACTCTTAGAAGCAACACCAGAACC
TGATGATCTTGCAAAGTTAGATGCATACAAAGGAATTTTTCCTGACGCCGAAACCGCTGCCGCAGCACCAATGGCTCGTC
CTTCTGAACAATCAATCATCCCCAAATCAAGAAATAAGAAACATCAGATCTTAAAAAACTAATTTGATTAGATACTTAAC
TATTAGAATCCCAAATTCATATTCTTTTTCTTTCAAGAACAACACACAAAAGCATAATTCTCTAACCTTACAAAAATGAA
TCCATCAGATCAAATAATCACTGAATCACGAATCTCATCAAATTTATATCAATTTCTAAAAATTCGATAAACGATTTCAA
AAACTAATCAATCAATTGATTTCACGAAGCATCTATAGAGATTCACTAACGGAGATGAGATAATGAACGTACCAGAGAAG
AAGCGAGCATTTTTAGCTGAAGAGAGAAGAGATTTGGCTGCTTTGGAAGCAGATCTGCAGATTTGAGAGCTCATTTTTGT
TTTTTTGCAGAGAGTGTGATGAAGTGAAACTGAAGCCTTGGAAAATGTGGAGAATGGAGATGATGAGATCTGTTGGGTCG
GGTTTTTATAGCCCACGTGTTTCGGGTCGGGTTATATCGGATTCGGGTTAGAAACCCTACCCAAAGCATAAGTAGGCAGA
AAGAATTATCACGAGTCATGTGTTTGGTAAAATGTATGTGTTACGTGGGCTTAGTCAGAGATTTACGACTTCATGAAGTC
TACTCCAATTTTCCAAACTCTCTTTTTATTTTTGCTGATTTTGTGTTAAATTTACATGACAAAATAATACACCTATTCAA
GATCATAACCATAAGACCATATATGGAAGATTAAGAGCAAAACATATGAATCTTATAACAATATTGTTCAACATAAAGTT
TCTTGTCCCAATGTATGTTTAGGAAAAGCTATAATACATAGAAAGGAAATTAAGAAAGAGATAGTTCAGCTTTTATTTTT
GACCACAGAAAATAAATGATAGATAAATCATCTTTAGTACTTGAGAGTTGAGACCAAGATTGAGCTCATCATTGTTGTAA
GCACCATTGTCTTCTTCATTTTCGTCAATTTCATTCACTACAATCTACCACAAAGAATCCTTATTGAGATGGATATTAAA
ATATAAAAGTTAACCCATGTGTAGACTTGTCAACATAAAAAATATTATTCTCCTCGAACGATATCAAAATAAGTTTCAAA
GAAGGACATGTTTGAGATTGGTTGGTGTCATTATCAGAGGAAAGAGTTGTATACAAATCGGCTTTGATTGGTAGCCCTAT
ACTGATGTAGTATTAAGGTGTATAACTTTAACAATTACTAATCACAAAAACGTTAATTAAAGACTTTACAAAAGAATATT
ATTTTCAGCTTTTTATACAACTTTCATGTATTTTTTTACAATACATAATTATGTATTATTTCGTAAAATTTTACAACTAA
ATTTTGTATAGTTTTGTATTACTAATTAGACCCATCATTTTTTAATTAAAACTTTTATGATAATCTTTTATGTAAGATAT
CGGACGATTTGTGTTTCTTTTAACATTTTTGTAAAAATGCCAAAAGATACACAGAGAAGAACATGAACATATTAATAACT
TACACATGAGAGAAAACTAACATGAAAGCGAACATTTCAC
>AT4G11010.1 | chr4:6729780-6732779 REVERSE LENGTH=3000
ATCCCTCTTCCTCTTGTCTTTTGAAATCAAATCACATTGGTTTTTCTTTTCTTTTCTTACCCATACAATAAAAACAAGAA
ACAGTTGTTACGGATACAAACACATTCCGGGTTTTGATTTTTCCCCGGTGAACTCAGTAAACAGAGCATAAGCAATAAGT
ATGGGATGTTTGAATCTATATTGTTCAATTCTTCTCTCTTGTTTCATGTTTTAAGTAGAATAACTATTCTATACTATAAT
AATGAGAATATAGTACATGAGATAATACACTTTAACAGAGCAACAAAAATAAACAAAAAATAACAGGTATACGCTTCATG
GCTCCTGAGATGAGCTGAAGCAGCTCGCTGGGAAGTCCACTTGGTACCGACGATGTTTATCAACAATGAAAGCCATGAAT
GTAGCAAACATCATGATACATATAATCGATATGTATGCACAGAGGAAGGTGAGCACTGAGAGATAGCTATTTGCGTCATA
TGAACTTGGGAATATAGTGCTGTATGATGCTAAAGCAGCGATACTTAAAGCCGCCACTGAACCGTAAAGTAACTTCCACT
TGGGGAGTCCAATTGTGATGATTATTATCACATATAGAGATGATACGAAGGCAAATCCGTTGAGGCCAATAAAGAAAAAG
GCATAGATGAACGGCATAGTCATCTGCCCAGCCATGTGACCATACCTGCCATCATTTGTATCCTGCCAAAATCCGCCGGG
AGGACTGAGACCAGCCTGGTATGTAGCTGTTACTATCAGTATAGCCACCACAAGTATTGCATTGCGTGGGTCACTAGCGT
TTATAGACCTGTCTTTAGTCATGCTCAAATTGCTCAGCCCCAAGAGAGAGTTCCGTTTCTCAATAAACGAAAGATTTCTG
CTCAAATATCCCGCAAGAGTCGTTGTGGAACCACAAAATGGTCTTTCTTTAGCACTTCGGAGAAGTTTTTTTGCTACAGG
GAAACATGGAGATTGGTGAGTTTGAAGTATGTCCATCGCGGTTTTGCCATCCAAGTTCTTGGCTTTTACTTTAACGGTTT
TACGCAGCAATTTCATCACCTGCAAAAATTGACTACACCTCAACCAACAATTCGAGGATAAAGAATCCTTCACTGATAAG
AATAAAATGCCTATACTAAGGTCATGGGAACATATTTATCCATTTTCATGGACCAAAATGATTCTCTTACCTCAGTCTGA
TTAATCAATGCAGCGATATGGAAGACTGTGTTACCATCTTCATCCTTCCAGTCCAAGATTTCCTTTCTGTTTGCTCTCTT
AATCCATCCCAATAAAACCTTAAATGCAAAACATTGGTGGTTCTTGACAGAAATGTGCACAACTGTCTATATGCTAACTA
AGCTGCTGTTGATTGCCACTAACCCTCTCACCGTTTGAATGTGGTTGTTTTGTAAGGCTAAATGCAGTGGGCTGAAACCT
GACACGTTTAGCTTCAAAGCAAGTGACGGCTTAAGAGTCATTAGTTCCATGGCGAAATGAGTTTGCCCTTTTTCAGCTGC
AATGTGTAGTGGCGTCTCACAAAAAGACACTTTATCAAAGTGGTCTAAAATGTTTGGATCTTCTGCTATCAACTCGTAGA
GTCTTTCTATATCTCCAACTTGAGCCACCGTCTTCAATCTTGCATAGATGTTTTCATCTTGAGTGCTCATACCCGAACTC
CGACTCAAATTTGCATCTTGAGCTACCGAATCTGATACTCTACTAACATCCACAACAATCGACATAGCTTCACTAGGCAT
CCACACTTCTGCTGCTTTGTTTTTTTTTTTTTTTCATATAGGCTCTAGCAACACAAACTTACGTACAAACTACAAAGTAA
ACACAAAGACTTTGATTAGTCTAATTTCAGGTCCACCACATAAAAGACTTTGACTATTCTTATTTCAGGTCAACTAAGTC
CATACACTTCTGTCTAGCAATAATATGACAACTAGATGGATAATGACATTAATTAAAAATATCTTTCACTAGCGTTATTA
GTGATTCAAATATAATTAAAATTTTACATTTATTAGGTACATTTTTGTATTTGATTTTACGAATAGAAATATTATATTAT
AACGATAAATACAACTTTTTATCCAATTAAATCAATGTTAAATCATTTATATTGCTATTTTGAATTTCAATATTAATTGT
AATTAATTAATATCCATGCTAAAAATTTTTTTAAAAGAAATAATTTCATACATGTCAATATCTAATTGACCAATAACTCA
CGTAAAATTAAGATATGTAATTTTTGATTAATTTTTGATCGCTATGCCTCTTGCATGTGAACCCATGCATAAACCATTTG
AGATTTATATGATACTCCATGAAAGAAGAACAATTGGGAGTTATCTCATTAGTAGCAATTTAGGTCATTAACCGAATCGA
ACCAAAAATTTGAAAATAACCGAATGAATACCAAATTCTATAACCGAAAGAACCAAAATATTTTGGATATATGAAAATAT
TCGAAATATAATTATATATCTAAAAATATTAGTTATTTATAGACCAAATAATCCAAAATACTTGATAAATATATAAAAAT
AGTAAATACTAGAAAATATCCAAAATATCCAAAAATAACTGAAATATCATCTAATAAACGAAACGCCGGAATGACCGAGT
GTCTTCAAAAACACTGCGCCAAGAGACATCCATTAAATATCAAAGGGGTAATCCCATTAGCCTAATATTAACTTTTTGTA
GATGTTTTTGTAGATGGGCGGACTAGATGTTACAGATCCTATCCCACGAGGACAATTCTACCTGATTTTGTTGGCATCCT
TGCCCTACTTGTGGTTGGTTGCTTCCTCTTCACGCTCTTCTGGTGCGTGAAGAGGAAGCTAGCAGCAGAAACAAATCATC
AAGATTTTACCGGAGCTCGAGCTGGCCGGTGAATGACGTGAAGATATCAAGAGATGGATTGTGGAAATTTAGTGTTAGAG
CACTAAGACTTATTAGACAGTTAGTTATACTTTACTTGTG
>AT4G11020.1 | chr4:6731777-6734776 REVERSE LENGTH=3000
AAGCTGAACTATCTCTTTCTTAATTTCCTTTCTATGTATTATAGCTTTTCCTAAACATACATTGGGACAAGAAACTTTAT
GTTGAACAATATTGTTATAAGATTCATATGTTTTGCTCTTAATCTTCCATATATGGTCTTATGGTTATGATCTTGAATAG
GTGTATTATTTTGTCATGTAAATTTAACACAAAATCAGCAAAAATAAAAAGAGAGTTTGGAAAATTGGAGTAGACTTCAT
GAAGTCGTAAATCTCTGACTAAGCCCACGTAACACATACATTTTACCAAACACATGACTCGTGATAATTCTTTCTGCCTA
CTTATGCTTTGGGTAGGGTTTCTAACCCGAATCCGATATAACCCGACCCGAAACACGTGGGCTATAAAAACCCGACCCAA
CAGATCTCATCATCTCCATTCTCCACATTTTCCAAGGCTTCAGTTTCACTTCATCACACTCTCTGCAAAAAAACAAAAAT
GAGCTCTCAAATCTGCAGATCTGCTTCCAAAGCAGCCAAATCTCTTCTCTCTTCAGCTAAAAATGCTCGCTTCTTCTCTG
GTACGTTCATTATCTCATCTCCGTTAGTGAATCTCTATAGATGCTTCGTGAAATCAATTGATTGATTAGTTTTTGAAATC
GTTTATCGAATTTTTAGAAATTGATATAAATTTGATGAGATTCGTGATTCAGTGATTATTTGATCTGATGGATTCATTTT
TGTAAGGTTAGAGAATTATGCTTTTGTGTGTTGTTCTTGAAAGAAAAAGAATATGAATTTGGGATTCTAATAGTTAAGTA
TCTAATCAAATTAGTTTTTTAAGATCTGATGTTTCTTATTTCTTGATTTGGGGATGATTGATTGTTCAGAAGGACGAGCC
ATTGGTGCTGCGGCAGCGGTTTCGGCGTCAGGAAAAATTCCTTTGTATGCATCTAACTTTGCAAGATCATCAGGTTCTGG
TGTTGCTTCTAAGAGTTGGATCACTGGACTCTTAGCTCTTCCTGCTGCAGGTTTTTTTCAGCCTCATTCTTTGAATATGT
TTGATAATGTAGCCAAATCTTAAGTTCAGTCACATGTTAATTTGAGTAGAATAGGATAAAGTTCGAATCTTTTAGACTTC
ATTAGTTTAAAATGCGGTGAAGGATTGACCGATGTTTTGTTCTATTGTTTCTGTTATAGCTTATATGATTCAAGATCAAG
AGGTTCTTGCTGCTGAGGTAACAATCGTTATTAGTATTCTTGATTTTGGTTTATCGGCTTTATGTTCTTCGTCGCTGAAC
GTGTCTGATTCAATCAGATGGAACGAACTTTTATTGCTATCAAGCCTGATGGTGTGCAAAGAGGACTGGTAATAAAAAAG
AAAAGCTTTGTTTTTGTTTAGTCTTAATTGGTCTCAGTTGTTATAGTTTCTTAATCATATGTGCAAATACTATCTCAGAT
ATCAGAGATCATTTCTCGATTCGAACGCAAGGGATTCAAGCTAGTTGGTATCAAAGTCATTGTTCCTTCTAAAGATTTCG
CACAAAAGCATTACCATGATCTTAAGGAAAGACCTTTCTTCAATGGTTTGTGTGACTTCCTTAGCTCTGGTCCTGTTATT
GCCATGGTAAGATAAAGAGAAACTCTTCATTCAGCTTTTGGAATTTGATAACAAACTCGATAACATTATGACTCGGTTTT
AGGTCTGGGAAGGAGATGGTGTGATCAGATACGGACGTAAACTGATTGGAGCCACTGATCCTCAGAAATCTGAGCCTGGA
ACAATCCGAGGAGATCTTGCAGTTACTGTTGGCAGGTATGTTCTCTTTTCTTCTTGAAGTTAATTAACATTATGACATTG
TGAAGATATGGTAATTGAGATGTGAAATTGCAGGAACATAATCCATGGAAGTGATGGACCAGAGACTGCAAAGGATGAGA
TCAGTCTGTGGTTTAAGCCTCAAGAACTTGTTTCTTACACTAGTAACTCTGAGAAGTGGCTCTATGGTGACAACTAAATC
CCTCTTCCTCTTGTCTTTTGAAATCAAATCACATTGGTTTTTCTTTTCTTTTCTTACCCATACAATAAAAACAAGAAACA
GTTGTTACGGATACAAACACATTCCGGGTTTTGATTTTTCCCCGGTGAACTCAGTAAACAGAGCATAAGCAATAAGTATG
GGATGTTTGAATCTATATTGTTCAATTCTTCTCTCTTGTTTCATGTTTTAAGTAGAATAACTATTCTATACTATAATAAT
GAGAATATAGTACATGAGATAATACACTTTAACAGAGCAACAAAAATAAACAAAAAATAACAGGTATACGCTTCATGGCT
CCTGAGATGAGCTGAAGCAGCTCGCTGGGAAGTCCACTTGGTACCGACGATGTTTATCAACAATGAAAGCCATGAATGTA
GCAAACATCATGATACATATAATCGATATGTATGCACAGAGGAAGGTGAGCACTGAGAGATAGCTATTTGCGTCATATGA
ACTTGGGAATATAGTGCTGTATGATGCTAAAGCAGCGATACTTAAAGCCGCCACTGAACCGTAAAGTAACTTCCACTTGG
GGAGTCCAATTGTGATGATTATTATCACATATAGAGATGATACGAAGGCAAATCCGTTGAGGCCAATAAAGAAAAAGGCA
TAGATGAACGGCATAGTCATCTGCCCAGCCATGTGACCATACCTGCCATCATTTGTATCCTGCCAAAATCCGCCGGGAGG
ACTGAGACCAGCCTGGTATGTAGCTGTTACTATCAGTATAGCCACCACAAGTATTGCATTGCGTGGGTCACTAGCGTTTA
TAGACCTGTCTTTAGTCATGCTCAAATTGCTCAGCCCCAAGAGAGAGTTCCGTTTCTCAATAAACGAAAGATTTCTGCTC
AAATATCCCGCAAGAGTCGTTGTGGAACCACAAAATGGTCTTTCTTTAGCACTTCGGAGAAGTTTTTTTGCTACAGGGAA
ACATGGAGATTGGTGAGTTTGAAGTATGTCCATCGCGGTT
>AT4G11030.1 | chr4:6742230-6745229 FORWARD LENGTH=3000
ATTTCTTCTACTTATTTAATTCATTCTTTCTTTTGCATAAGACATGACTGCTTCATATATGGTTGTTCTCTTACTCTTAA
TAAGTTTGTATTAATATCTTGAGATGTTACATAGCATCTTGACATGCTAGAACATGTCTTAAGTTTTTCTTCTTTTTAAA
GTTCCTACATTATTAAGGTTCCAGACTTTGTACAAACTTGAACCCGGAATCTCGCAATCAGTTGGAGTAAATTTCATTAA
TGGATTTGAATGTAACTAATAAGTAAATTTTGTTGGAAAACAGATTAAATTTTTATGAGACAAAATTTGAGTTTTTTCAA
AGATGTCGATTTATTTTGTAATTCGTTATTTTTATTTACAGAATTTTACGTTTCCTAAAAATTAAAATGAAGTTTCTTTA
TTTTAACATATACAGTATTAATTGTTAATGTGTTACGCAATCGAATCATATAATATTTTTCTTAAAGTTTCAATGAATTA
AATGTCCTTATGTCACCACTCATATTAAAAACACACACACATCTTGAATGTTGTCAATAACAAAAACTTGTACCTACTTA
ACTGTGTGAATTGTCAGCATTCTGTTTTGTCAAACAAGCAACTTGCGTAAAGCCGTAGACACATTGTAACCATAAATTAC
AATTTTAAACAAGTATCCTTAGTTCACTTGTAAAAACACCAAAGACAAAGCCTAGATGTCACAGTCTCACAGATCTCTTT
AAGTGAGGCGAATGATTGTAAATAGCTTTAATATGTATCATTTATCCATCAATATCTCGATCCATATCCATCCCATTTTC
ATTATTATATTTATCGAAAAATATTCGAGCCATGGTATATATATTGATAGGTATGCTTCGAGAGTGATTATAACAATCTA
GTGGGAAGCTAGAGTCACAAAAAGAAACATTATTGCGAAGTGGTGGACAATCTAAGCTAGAAACGGTTCTCATTATTTAA
TTCTTCTTGTTTGATCATTCCCATTTGGTTAATTGAATAATGTATTCGATCGTGACTTCATGTTCTCAATAGATAGTATT
TTGTCTGAGTAATAAAAGACTTAAGGTAAGAAAACCCTTTAGGAGAGGAAATGTGACGTGACATTGTCCTTGAGGTCTAA
TAATGAACAATAAACGGTTTATCTTTTATCAGCTTATATGTGACGACCGTTGCAACAGCGTCATGTGATCTTTTTTTATT
TGATCGAGACTTTCGTTTTACAACAAACCGGACCGGTCAATCTAACAAACCAACCCCATATAGACACGTAACGAAACCAT
CATACTCCACTTTTTCAATTGCTTAGATTTTGAATCCTCATTCACATTCTAAATTTCCGAGTCTCCACCGTTAGCAGATA
TACTGAAAAATCAATAAAATTCGACCCCAATATATAAGAACAATTATAATTTATTTATTTTAAGAATGCTATCGACCGGT
TTGCTCATTGGTTAAATGATAGCGATCCCATAACAAATCAGACACCGGTCAGGAACTCTTTTTTTCCTTTATTTAATATG
TCTATACGAAGGACAATAATATATTCTTCTTTTCTTTTGAATAACTTTCGGCAATAAGTTTTACTTTTTAAAATTCAATG
ACGTGTTTTTCAATTTTCATTTATAGGAAAATGTAAGAAAATATTCCCAAGAATTAATTTTTTTTTTTTTTTGTTAAGCC
CAAGAATTATTTTTATCAATTATAGGAGTTTTTTTTCATGATATCTTTATAAATTCTGCATAAAGTTGACCAACGGAATA
CCTAGGAAACCCATTTTGGATTTTTGGGTTGATCACTATCCCTGCTCATATATTCCAAGTAATCATCCTCAAAAGAGAAA
ATTCTAAGAAAAGTTTAAAATGTTGTACCTATCCATTCATAAAACTAGTATTGTTGTCGACTTGTCGGCATTTCTTCCTT
TATTCTTTTAATTTGAGTTTTTTGAAACATATGCAACTTGACGAACAATTATACATGCAAGAGTTATGTAACAGACGTGT
GTCTTTTACTCGTGATATGTGTCCGTTAGTGGACGGACCTCCATTCGCAGGCAAATGATGTTTCTTTTGTTTATTTCCAC
TAACATTTAACGTATATAATTATAATTGCCTGGCGCATTTGAACTATTCGACGAATACTTATCGATGGAAAAGAACAGAT
ATTTTCTCAACCAGGTTTAGATTTTGAAGATTTACAAGAATAGAAAACTTAATGAATTGATTGTACTACGTATTTTATTG
GATTTAATAATAAGTTAATGGAGTTGTATCTTTTTTTTTCTCTGTCACTTATCAATATGTATATTAAGTACTTTGGATAG
TATTCACACACACTAAAAAAAAAAAAAAAATTTTATGTCACATACATGCATCAATTGATGGCGGTTTGTTTGGCATGAAA
TATAAATAACTAACATATTATTTTGAATTTACAGAAGTTTAAAGTTGTTATAATTTTAGGTTTGAATACGGATAGTTAAA
GAGTTGTTATAATCTTTGATTGATGCCCGAAGATATTAGTAGTACTATTGAAGTCAGAATTTATTAGCCTGATCGATGGC
TAAATCTTCGATGTTCCCACCGACTCTTTAATTTGACGGATTCAATCTTGCATGCAAACCACTTGACTAGCAGACAAAAA
TATATATATATATTTAATCACAAACAATGTGGTCTACCAAGATGTCTAGATTACGGTTTCTATTTAAGTGCTTTCCTTGT
TCCATGAAAAAACGTATCACGATAGAAGTGGCCGTCTCTAGACCGTCATTTCATTTTTTTACGTTTTTTTCTTTAATTTT
TTTCATTTTTAATAATAGTACACGACAAGAGAGCTTGTGTATATATATATAAGCATGTGTTAGGTATATAAAATACTTTC
TGCCTTCAACGGATGTGTTAGTTTTCGAACACTTAAAGAGGAGTTGTTATCATGAAAACGGATACTACTCTACCCATAAT
CGCCGAAGACGGCGACTGTGGCGACAGCAAGAGGGTAAGA
>AT4G11040.1 | chr4:6746668-6749667 FORWARD LENGTH=3000
TTTTTTTTTTTTTTTTTTTTTGCGATTCTTAATTATTATTATTATTATTATTATTATTATTATTATTATTATTATAAGTT
TTGTTTTGTTCTCCCGATTATAAGTTTCCATTTTACATCTTTCTTTTCTAGATATACTTTTTTCTTTGTTTATAAGCCTA
GTGTGTGTGTGTTGGTATTTATTTTAATTTCTTCTGTTATTTTCCCTTGTTTTTTATATATTTATTTTGAATGTAATTTT
CTTGGGAGTTTGTCTCTGACACCCCTGTTTTGTCATTCTCCTCAGTGATAAATTACTACCTAAATGTATTTATATATGCA
AAATAACTTTGGAATTAAAAGTATTGCATACAGTATTATTATATGTTGACGCATATTCTGTGAAAATTAAATTTATTGTA
GTTGAGAAAATGTTTTGTGAAATGCAAATAACGGTTATATTTTTGGCGTTAGTTATATTGTAGATGCTATACTTGAAGTA
TGAATCAAACATATCCTTTTACTTTATGTACAATATAAAAAAATAAAAATCATGGATCTACCATTACTGAGTTAAACTGA
ATCTATTTATAACGTATAAATTATTGATTTATAGTAATAGAAAAATAAAAACTAAAAAGGTGCAAAGGCTTTCTTGGATT
ACAAGAAACAGATTAATCCTAATGTCATAGTCTCAAATCTCTCGCTATGTGTACAAGCTAAAGAATTCTTCTTTCTCATC
CTCCCAAAAATCTAACCAATCGGTAAAAACTAGACCCAATATATTCAAAAGCAGGTGAACTAGTTTACAAGTTAGTAAAC
CGGTATCACACACCGAGACACTTCTACTGATCATTCCAAAGAATAGTTAGAAACCAAGACATCTGCCGGAGAAGCTGAGT
GGATATAGACAAATTCCATGCTTTTGCCTGATGGTAAAGATTGCATCCATGATGGAAAACTGAATGAATTTCCGGTTTTC
GTCACACCCCATATTGGACCGTATAGCTTGGTGATTGATATCTTCAAAATTTTCAATGTTTTCGTAGATCTATTGGTTAA
TATCGTAGAGTATCGATAGTACACTTTTCCCTCGTTCTTCCATGAGTTTGTCATCTTCTGCGATATGGTAATGGGACTAG
GAGAAGAAGCTGCTATAGACATAACAAAAAAGTAAGCAAATTGTTTAATTTCTTATACCGAATCAAATTGGTATATCACG
ATGTTGGCATAAGAAATCTAAATATGACAAACCAGGAGGTTTTGTCGGTTTCCTTTGTGGTACCGGTGCTGGTTTTATGA
TAACCGGACTTGGAGTCGGACTAACACCTGAAATAGGAATTCGGTTAGTAATAACCCCGGTTAACTTGACTAGAACTTGA
AACCAAGGGTTTTAATTAGTTCACTACATATACGGTTAATCATGACTAGAAGCATAAAACTTTTAACAAAACAATATAAT
GCTTTAAATCTTACCGGGAAGCAGCTGGTCAAAACCGGTCGAACCGGAAATTAACCGGGCTAATACACCAAGAAGAGGCG
CGTTGTTGTAAGTTGCTGGTTCGGTTTGCTCATAATTGTCCCGTTGGTCAGCGAAGTTATCGTAGGCGTCGGGTCCACCC
ACTAGAGCTCCGGTTAAAACATTTGGATCGCTTCCTTTCCGGCTAAACCATGTGGCGTAACCACCACGGCAAGTAACGAA
CTTTTGATCGACATTGAAGGAGACAATAGACGAACCACGATGATGAACTTGTCGTGGATAGTTCTCTCCGTATCCGACCA
TGTAACTTGTTGCTCTAGGGTTGTCTCCAAGAATGTAATCCACCTGATAGTAGTTTTAATTAATTGATCAATAATCCAAT
TTAGACAGGTTATCCATTTCACGATACATTTTCTATTTATTAAGGATATATAATGGAACATGTTATGTATGTAGCAGATA
TCCTAATTATCCATTAGGACTAACTAACCTTGTAAAATTAATGAAAATATCTCCAAAATAGCCGAAATATTCAATCCCGG
ATTTGACCTTTACCTGAATTCATATTAGTTTAGGTTTATTTTTTCGTAGTATATATATACTTGAATTAACTATTTGTACC
CTTATTCGCTATTGTTTTTATTTTGAATATTTCGAAGTTCAAGCCTGAAGACCTGGACTCACATTACGTTAAATTCATCG
CCTTTGGATAAGAGATTCTTTCCAACAGGTGTCGAATCCATCACTTCTACTCGAGAGATTTACCATTAGGTTAACCCCAC
GTTGGTCTTATCCGCTATTATCTACTCCTAATTCTTGATATTGACATCAAAGACTCAAAAATTATAGTGTATGTTATTAT
TTAGATCATTCGGATCGACGAATTCGACATATAACTAAAGCCTACTACGCATGGTAACACGACTATCTACAATTAAATTC
CAATAGAGAAAACCATAGAGATGGGCTTTTAACTACTTGACTAAAAGCATTTTCCCGGTGTTATGTTTCAATTTCAAGTT
GAATTATATTGTTGTTTTGGTTTCAGATTAAAGGGAGAATAAGAAAATAAGAAAAAGTTGGGACAAACCTGTGATTTAGA
AAATTCTAGGAGTTGGGATGGAGAAATGTTTCCTTGAGAACAAAGAAGATCTCTTTTGGAGTACGAGAGATAGTCGGAGT
AAACAGTGGCTAAGAATGAAGCACTCGTGACAAACTGCATATTATTCCAGCTTTGTCGGAAAATCAAACCCCCTGGAGTT
TTCTTAATGTTCTTTGTACTTTTACCTAACAACGAACACATAAACTGTTCTGCTTTCTGTTGGTACCTCTCGAACACAGC
AGTATGTTCTCCACCTTTTCCTTGCATCAAAACCTATTAACCAACCAAAATTATCGGTTTATACATTTTTAGTAAAACCA
AATCAAGTAAACCACATCAAACCGAGAAAACTCTTAAATGTAAATGAATTAACCTTGGCCACAAGGGTTTGAACACCAGC
ATACTTAACGTCCCAACCAAATTCGGTCATCGACCAGCCC
>AT4G11040.2 | chr4:6746231-6749230 FORWARD LENGTH=3000
AGCAAATTCTAAAGATCCATAAACGAAAAAAGATAGACGACTTTATTGTACTTGCATGCGATGGTCTATGGGACGTTGTC
TCCGACGATGACACATATCAGCTTGTGAAACGTTGTCTTTACGGCAAATTACCACCAGACGGGTTAGATTCTTTACTAGG
AATATTAATTTTTTTTTTTTTTTTGTCTAATATATTTAACGACTTATGTGAGTTTCAAGATTAATATCGACTTTTCTCTG
TTTTCGTGTGAACTAAGATTATTTTACAATAAGATTTATGAATCTGATACTTTTTGGCTAAAACATTTGACAGGTGTATA
AGTGAATCAAGCTCGACAAAGGCTGCAGTGATATTGGCAGAGCTTGCAATTGCAAGAGGAAGCAAAGAAAATATAAACGT
TATTGTTATTGATCTCAAAAGCTCTACCGTTTCTTAGTTTTTTTTTTTTTTTTTTTTTGCGATTCTTAATTATTATTATT
ATTATTATTATTATTATTATTATTATTATTATAAGTTTTGTTTTGTTCTCCCGATTATAAGTTTCCATTTTACATCTTTC
TTTTCTAGATATACTTTTTTCTTTGTTTATAAGCCTAGTGTGTGTGTGTTGGTATTTATTTTAATTTCTTCTGTTATTTT
CCCTTGTTTTTTATATATTTATTTTGAATGTAATTTTCTTGGGAGTTTGTCTCTGACACCCCTGTTTTGTCATTCTCCTC
AGTGATAAATTACTACCTAAATGTATTTATATATGCAAAATAACTTTGGAATTAAAAGTATTGCATACAGTATTATTATA
TGTTGACGCATATTCTGTGAAAATTAAATTTATTGTAGTTGAGAAAATGTTTTGTGAAATGCAAATAACGGTTATATTTT
TGGCGTTAGTTATATTGTAGATGCTATACTTGAAGTATGAATCAAACATATCCTTTTACTTTATGTACAATATAAAAAAA
TAAAAATCATGGATCTACCATTACTGAGTTAAACTGAATCTATTTATAACGTATAAATTATTGATTTATAGTAATAGAAA
AATAAAAACTAAAAAGGTGCAAAGGCTTTCTTGGATTACAAGAAACAGATTAATCCTAATGTCATAGTCTCAAATCTCTC
GCTATGTGTACAAGCTAAAGAATTCTTCTTTCTCATCCTCCCAAAAATCTAACCAATCGGTAAAAACTAGACCCAATATA
TTCAAAAGCAGGTGAACTAGTTTACAAGTTAGTAAACCGGTATCACACACCGAGACACTTCTACTGATCATTCCAAAGAA
TAGTTAGAAACCAAGACATCTGCCGGAGAAGCTGAGTGGATATAGACAAATTCCATGCTTTTGCCTGATGGTAAAGATTG
CATCCATGATGGAAAACTGAATGAATTTCCGGTTTTCGTCACACCCCATATTGGACCGTATAGCTTGGTGATTGATATCT
TCAAAATTTTCAATGTTTTCGTAGATCTATTGGTTAATATCGTAGAGTATCGATAGTACACTTTTCCCTCGTTCTTCCAT
GAGTTTGTCATCTTCTGCGATATGGTAATGGGACTAGGAGAAGAAGCTGCTATAGACATAACAAAAAAGTAAGCAAATTG
TTTAATTTCTTATACCGAATCAAATTGGTATATCACGATGTTGGCATAAGAAATCTAAATATGACAAACCAGGAGGTTTT
GTCGGTTTCCTTTGTGGTACCGGTGCTGGTTTTATGATAACCGGACTTGGAGTCGGACTAACACCTGAAATAGGAATTCG
GTTAGTAATAACCCCGGTTAACTTGACTAGAACTTGAAACCAAGGGTTTTAATTAGTTCACTACATATACGGTTAATCAT
GACTAGAAGCATAAAACTTTTAACAAAACAATATAATGCTTTAAATCTTACCGGGAAGCAGCTGGTCAAAACCGGTCGAA
CCGGAAATTAACCGGGCTAATACACCAAGAAGAGGCGCGTTGTTGTAAGTTGCTGGTTCGGTTTGCTCATAATTGTCCCG
TTGGTCAGCGAAGTTATCGTAGGCGTCGGGTCCACCCACTAGAGCTCCGGTTAAAACATTTGGATCGCTTCCTTTCCGGC
TAAACCATGTGGCGTAACCACCACGGCAAGTAACGAACTTTTGATCGACATTGAAGGAGACAATAGACGAACCACGATGA
TGAACTTGTCGTGGATAGTTCTCTCCGTATCCGACCATGTAACTTGTTGCTCTAGGGTTGTCTCCAAGAATGTAATCCAC
CTGATAGTAGTTTTAATTAATTGATCAATAATCCAATTTAGACAGGTTATCCATTTCACGATACATTTTCTATTTATTAA
GGATATATAATGGAACATGTTATGTATGTAGCAGATATCCTAATTATCCATTAGGACTAACTAACCTTGTAAAATTAATG
AAAATATCTCCAAAATAGCCGAAATATTCAATCCCGGATTTGACCTTTACCTGAATTCATATTAGTTTAGGTTTATTTTT
TCGTAGTATATATATACTTGAATTAACTATTTGTACCCTTATTCGCTATTGTTTTTATTTTGAATATTTCGAAGTTCAAG
CCTGAAGACCTGGACTCACATTACGTTAAATTCATCGCCTTTGGATAAGAGATTCTTTCCAACAGGTGTCGAATCCATCA
CTTCTACTCGAGAGATTTACCATTAGGTTAACCCCACGTTGGTCTTATCCGCTATTATCTACTCCTAATTCTTGATATTG
ACATCAAAGACTCAAAAATTATAGTGTATGTTATTATTTAGATCATTCGGATCGACGAATTCGACATATAACTAAAGCCT
ACTACGCATGGTAACACGACTATCTACAATTAAATTCCAATAGAGAAAACCATAGAGATGGGCTTTTAACTACTTGACTA
AAAGCATTTTCCCGGTGTTATGTTTCAATTTCAAGTTGAATTATATTGTTGTTTTGGTTTCAGATTAAAGGGAGAATAAG
AAAATAAGAAAAAGTTGGGACAAACCTGTGATTTAGAAAA
>AT4G11050.3 | chr4:6744498-6747497 REVERSE LENGTH=3000
TCAGTAGAAGTGTCTCGGTGTGTGATACCGGTTTACTAACTTGTAAACTAGTTCACCTGCTTTTGAATATATTGGGTCTA
GTTTTTACCGATTGGTTAGATTTTTGGGAGGATGAGAAAGAAGAATTCTTTAGCTTGTACACATAGCGAGAGATTTGAGA
CTATGACATTAGGATTAATCTGTTTCTTGTAATCCAAGAAAGCCTTTGCACCTTTTTAGTTTTTATTTTTCTATTACTAT
AAATCAATAATTTATACGTTATAAATAGATTCAGTTTAACTCAGTAATGGTAGATCCATGATTTTTATTTTTTTATATTG
TACATAAAGTAAAAGGATATGTTTGATTCATACTTCAAGTATAGCATCTACAATATAACTAACGCCAAAAATATAACCGT
TATTTGCATTTCACAAAACATTTTCTCAACTACAATAAATTTAATTTTCACAGAATATGCGTCAACATATAATAATACTG
TATGCAATACTTTTAATTCCAAAGTTATTTTGCATATATAAATACATTTAGGTAGTAATTTATCACTGAGGAGAATGACA
AAACAGGGGTGTCAGAGACAAACTCCCAAGAAAATTACATTCAAAATAAATATATAAAAAACAAGGGAAAATAACAGAAG
AAATTAAAATAAATACCAACACACACACACTAGGCTTATAAACAAAGAAAAAAGTATATCTAGAAAAGAAAGATGTAAAA
TGGAAACTTATAATCGGGAGAACAAAACAAAACTTATAATAATAATAATAATAATAATAATAATAATAATAATAATAATT
AAGAATCGCAAAAAAAAAAAAAAAAAAAAACTAAGAAACGGTAGAGCTTTTGAGATCAATAACAATAACGTTTATATTTT
CTTTGCTTCCTCTTGCAATTGCAAGCTCTGCCAATATCACTGCAGCCTTTGTCGAGCTTGATTCACTTATACACCTGTCA
AATGTTTTAGCCAAAAAGTATCAGATTCATAAATCTTATTGTAAAATAATCTTAGTTCACACGAAAACAGAGAAAAGTCG
ATATTAATCTTGAAACTCACATAAGTCGTTAAATATATTAGACAAAAAAAAAAAAAAAATTAATATTCCTAGTAAAGAAT
CTAACCCGTCTGGTGGTAATTTGCCGTAAAGACAACGTTTCACAAGCTGATATGTGTCATCGTCGGAGACAACGTCCCAT
AGACCATCGCATGCAAGTACAATAAAGTCGTCTATCTTTTTTCGTTTATGGATCTTTAGAATTTGCTCTACACCATCCTA
AAAAGGTGACAAAAGATATTTTTGGTTAAGTACTAAAATATAAACATGGACCAACACACACTAGGCTTATAATTTTTTTT
TTTCAAATTAGAAAAAACATTATAGCATCATTTTATTTTCATTAATTGACCCCAAAAAAGAAATAACTAAAATAACAAAA
GGTTACCTTGTGATGATGGATATGACAGAGAGGCAAAGCAACTCCGTCGTGAGAGTATAAAACCACCCTTGCGCCGCCAC
GGCACAACACAATCACTTCCTCTTTTCCGACTATCGTAACCACCGCGGAAGTGGTGGTTCCCACCGTCCCTACCGCCTCG
GAAAAACAGGATTTCATAACTTTATTCCAGTCCGCAGCCACCCCACGGCCGTGGCATGCTTTCACCTCCTCTTTCACGAG
CCGACGCAGCCTGTCCTCAAAGAATTTAGCGAGCCTAAGACCGTCGAAGATTCCGAAAATGTCATAAGACGGAATCTCGT
CGACGACGGTGGAAACGGCGGTTGTCATAGCTCTCTGTCGTCCCATGACTGAGACTACACCGTGGCCGGCGTTTGTTTTT
CCGTCTTTATCTTTAATTGCCACTTCGGCCATTAGTGCATCGACTAAAACGTGTGTTCCTTCTGATGTCCCAACATCTCC
TATAAGATACATGTAGAAGAAACTTTATTAGTCCTCGATGGTGGAAAAACATTGTTGTAATGATGTTTTAAAATAAATTT
TGTTTCGATAAAACCACACTAAATCTGTGTTTATTTTTATGTTGTTAAGACCTTAAACAAAATAAAAGTAAATATAGTTT
TTCTTCAAGTATGAAATGTTTTAAAGAATTATTTAGAATGAACAATATTTAGAAACACTCTTGAAAATTCAGAAAACAAG
GAAAATTAGTGTCTTTCATATCTAGTAAAACTACGTACCATTGTTTTCGATTTTTGGTAATTTTACAGGTCTGTCCTGAC
CGCCGACGGTATATCCTGAATCAGCCACTCTTACCCTCTTGCTGTCGCCACAGTCGCCGTCTTCGGCGATTATGGGTAGA
GTAGTATCCGTTTTCATGATAACAACTCCTCTTTAAGTGTTCGAAAACTAACACATCCGTTGAAGGCAGAAAGTATTTTA
TATACCTAACACATGCTTATATATATATACACAAGCTCTCTTGTCGTGTACTATTATTAAAAATGAAAAAAATTAAAGAA
AAAAACGTAAAAAAATGAAATGACGGTCTAGAGACGGCCACTTCTATCGTGATACGTTTTTTCATGGAACAAGGAAAGCA
CTTAAATAGAAACCGTAATCTAGACATCTTGGTAGACCACATTGTTTGTGATTAAATATATATATATATTTTTGTCTGCT
AGTCAAGTGGTTTGCATGCAAGATTGAATCCGTCAAATTAAAGAGTCGGTGGGAACATCGAAGATTTAGCCATCGATCAG
GCTAATAAATTCTGACTTCAATAGTACTACTAATATCTTCGGGCATCAATCAAAGATTATAACAACTCTTTAACTATCCG
TATTCAAACCTAAAATTATAACAACTTTAAACTTCTGTAAATTCAAAATAATATGTTAGTTATTTATATTTCATGCCAAA
CAAACCGCCATCAATTGATGCATGTATGTGACATAAAATTTTTTTTTTTTTTTTAGTGTGTGTGAATACTATCCAAAGTA
CTTAATATACATATTGATAAGTGACAGAGAAAAAAAAAGA
>AT4G11050.1 | chr4:6744498-6747497 REVERSE LENGTH=3000
TCAGTAGAAGTGTCTCGGTGTGTGATACCGGTTTACTAACTTGTAAACTAGTTCACCTGCTTTTGAATATATTGGGTCTA
GTTTTTACCGATTGGTTAGATTTTTGGGAGGATGAGAAAGAAGAATTCTTTAGCTTGTACACATAGCGAGAGATTTGAGA
CTATGACATTAGGATTAATCTGTTTCTTGTAATCCAAGAAAGCCTTTGCACCTTTTTAGTTTTTATTTTTCTATTACTAT
AAATCAATAATTTATACGTTATAAATAGATTCAGTTTAACTCAGTAATGGTAGATCCATGATTTTTATTTTTTTATATTG
TACATAAAGTAAAAGGATATGTTTGATTCATACTTCAAGTATAGCATCTACAATATAACTAACGCCAAAAATATAACCGT
TATTTGCATTTCACAAAACATTTTCTCAACTACAATAAATTTAATTTTCACAGAATATGCGTCAACATATAATAATACTG
TATGCAATACTTTTAATTCCAAAGTTATTTTGCATATATAAATACATTTAGGTAGTAATTTATCACTGAGGAGAATGACA
AAACAGGGGTGTCAGAGACAAACTCCCAAGAAAATTACATTCAAAATAAATATATAAAAAACAAGGGAAAATAACAGAAG
AAATTAAAATAAATACCAACACACACACACTAGGCTTATAAACAAAGAAAAAAGTATATCTAGAAAAGAAAGATGTAAAA
TGGAAACTTATAATCGGGAGAACAAAACAAAACTTATAATAATAATAATAATAATAATAATAATAATAATAATAATAATT
AAGAATCGCAAAAAAAAAAAAAAAAAAAAACTAAGAAACGGTAGAGCTTTTGAGATCAATAACAATAACGTTTATATTTT
CTTTGCTTCCTCTTGCAATTGCAAGCTCTGCCAATATCACTGCAGCCTTTGTCGAGCTTGATTCACTTATACACCTGTCA
AATGTTTTAGCCAAAAAGTATCAGATTCATAAATCTTATTGTAAAATAATCTTAGTTCACACGAAAACAGAGAAAAGTCG
ATATTAATCTTGAAACTCACATAAGTCGTTAAATATATTAGACAAAAAAAAAAAAAAAATTAATATTCCTAGTAAAGAAT
CTAACCCGTCTGGTGGTAATTTGCCGTAAAGACAACGTTTCACAAGCTGATATGTGTCATCGTCGGAGACAACGTCCCAT
AGACCATCGCATGCAAGTACAATAAAGTCGTCTATCTTTTTTCGTTTATGGATCTTTAGAATTTGCTCTACACCATCCTA
AAAAGGTGACAAAAGATATTTTTGGTTAAGTACTAAAATATAAACATGGACCAACACACACTAGGCTTATAATTTTTTTT
TTTCAAATTAGAAAAAACATTATAGCATCATTTTATTTTCATTAATTGACCCCAAAAAAGAAATAACTAAAATAACAAAA
GGTTACCTTGTGATGATGGATATGACAGAGAGGCAAAGCAACTCCGTCGTGAGAGTATAAAACCACCCTTGCGCCGCCAC
GGCACAACACAATCACTTCCTCTTTTCCGACTATCGTAACCACCGCGGAAGTGGTGGTTCCCACCGTCCCTACCGCCTCG
GAAAAACAGGATTTCATAACTTTATTCCAGTCCGCAGCCACCCCACGGCCGTGGCATGCTTTCACCTCCTCTTTCACGAG
CCGACGCAGCCTGTCCTCAAAGAATTTAGCGAGCCTAAGACCGTCGAAGATTCCGAAAATGTCATAAGACGGAATCTCGT
CGACGACGGTGGAAACGGCGGTTGTCATAGCTCTCTGTCGTCCCATGACTGAGACTACACCGTGGCCGGCGTTTGTTTTT
CCGTCTTTATCTTTAATTGCCACTTCGGCCATTAGTGCATCGACTAAAACGTGTGTTCCTTCTGATGTCCCAACATCTCC
TATAAGATACATGTAGAAGAAACTTTATTAGTCCTCGATGGTGGAAAAACATTGTTGTAATGATGTTTTAAAATAAATTT
TGTTTCGATAAAACCACACTAAATCTGTGTTTATTTTTATGTTGTTAAGACCTTAAACAAAATAAAAGTAAATATAGTTT
TTCTTCAAGTATGAAATGTTTTAAAGAATTATTTAGAATGAACAATATTTAGAAACACTCTTGAAAATTCAGAAAACAAG
GAAAATTAGTGTCTTTCATATCTAGTAAAACTACGTACCATTGTTTTCGATTTTTGGTAATTTTACAGGTCTGTCCTGAC
CGCCGACGGTATATCCTGAATCAGCCACTCTTACCCTCTTGCTGTCGCCACAGTCGCCGTCTTCGGCGATTATGGGTAGA
GTAGTATCCGTTTTCATGATAACAACTCCTCTTTAAGTGTTCGAAAACTAACACATCCGTTGAAGGCAGAAAGTATTTTA
TATACCTAACACATGCTTATATATATATACACAAGCTCTCTTGTCGTGTACTATTATTAAAAATGAAAAAAATTAAAGAA
AAAAACGTAAAAAAATGAAATGACGGTCTAGAGACGGCCACTTCTATCGTGATACGTTTTTTCATGGAACAAGGAAAGCA
CTTAAATAGAAACCGTAATCTAGACATCTTGGTAGACCACATTGTTTGTGATTAAATATATATATATATTTTTGTCTGCT
AGTCAAGTGGTTTGCATGCAAGATTGAATCCGTCAAATTAAAGAGTCGGTGGGAACATCGAAGATTTAGCCATCGATCAG
GCTAATAAATTCTGACTTCAATAGTACTACTAATATCTTCGGGCATCAATCAAAGATTATAACAACTCTTTAACTATCCG
TATTCAAACCTAAAATTATAACAACTTTAAACTTCTGTAAATTCAAAATAATATGTTAGTTATTTATATTTCATGCCAAA
CAAACCGCCATCAATTGATGCATGTATGTGACATAAAATTTTTTTTTTTTTTTTAGTGTGTGTGAATACTATCCAAAGTA
CTTAATATACATATTGATAAGTGACAGAGAAAAAAAAAGA
>AT4G11050.2 | chr4:6744850-6747849 REVERSE LENGTH=3000
TTCGGTATAAGAAATTAAACAATTTGCTTACTTTTTTGTTATGTCTATAGCAGCTTCTTCTCCTAGTCCCATTACCATAT
CGCAGAAGATGACAAACTCATGGAAGAACGAGGGAAAAGTGTACTATCGATACTCTACGATATTAACCAATAGATCTACG
AAAACATTGAAAATTTTGAAGATATCAATCACCAAGCTATACGGTCCAATATGGGGTGTGACGAAAACCGGAAATTCATT
CAGTTTTCCATCATGGATGCAATCTTTACCATCAGGCAAAAGCATGGAATTTGTCTATATCCACTCAGCTTCTCCGGCAG
ATGTCTTGGTTTCTAACTATTCTTTGGAATGATCAGTAGAAGTGTCTCGGTGTGTGATACCGGTTTACTAACTTGTAAAC
TAGTTCACCTGCTTTTGAATATATTGGGTCTAGTTTTTACCGATTGGTTAGATTTTTGGGAGGATGAGAAAGAAGAATTC
TTTAGCTTGTACACATAGCGAGAGATTTGAGACTATGACATTAGGATTAATCTGTTTCTTGTAATCCAAGAAAGCCTTTG
CACCTTTTTAGTTTTTATTTTTCTATTACTATAAATCAATAATTTATACGTTATAAATAGATTCAGTTTAACTCAGTAAT
GGTAGATCCATGATTTTTATTTTTTTATATTGTACATAAAGTAAAAGGATATGTTTGATTCATACTTCAAGTATAGCATC
TACAATATAACTAACGCCAAAAATATAACCGTTATTTGCATTTCACAAAACATTTTCTCAACTACAATAAATTTAATTTT
CACAGAATATGCGTCAACATATAATAATACTGTATGCAATACTTTTAATTCCAAAGTTATTTTGCATATATAAATACATT
TAGGTAGTAATTTATCACTGAGGAGAATGACAAAACAGGGGTGTCAGAGACAAACTCCCAAGAAAATTACATTCAAAATA
AATATATAAAAAACAAGGGAAAATAACAGAAGAAATTAAAATAAATACCAACACACACACACTAGGCTTATAAACAAAGA
AAAAAGTATATCTAGAAAAGAAAGATGTAAAATGGAAACTTATAATCGGGAGAACAAAACAAAACTTATAATAATAATAA
TAATAATAATAATAATAATAATAATAATAATTAAGAATCGCAAAAAAAAAAAAAAAAAAAAACTAAGAAACGGTAGAGCT
TTTGAGATCAATAACAATAACGTTTATATTTTCTTTGCTTCCTCTTGCAATTGCAAGCTCTGCCAATATCACTGCAGCCT
TTGTCGAGCTTGATTCACTTATACACCTGTCAAATGTTTTAGCCAAAAAGTATCAGATTCATAAATCTTATTGTAAAATA
ATCTTAGTTCACACGAAAACAGAGAAAAGTCGATATTAATCTTGAAACTCACATAAGTCGTTAAATATATTAGACAAAAA
AAAAAAAAAAATTAATATTCCTAGTAAAGAATCTAACCCGTCTGGTGGTAATTTGCCGTAAAGACAACGTTTCACAAGCT
GATATGTGTCATCGTCGGAGACAACGTCCCATAGACCATCGCATGCAAGTACAATAAAGTCGTCTATCTTTTTTCGTTTA
TGGATCTTTAGAATTTGCTCTACACCATCCTAAAAAGGTGACAAAAGATATTTTTGGTTAAGTACTAAAATATAAACATG
GACCAACACACACTAGGCTTATAATTTTTTTTTTTCAAATTAGAAAAAACATTATAGCATCATTTTATTTTCATTAATTG
ACCCCAAAAAAGAAATAACTAAAATAACAAAAGGTTACCTTGTGATGATGGATATGACAGAGAGGCAAAGCAACTCCGTC
GTGAGAGTATAAAACCACCCTTGCGCCGCCACGGCACAACACAATCACTTCCTCTTTTCCGACTATCGTAACCACCGCGG
AAGTGGTGGTTCCCACCGTCCCTACCGCCTCGGAAAAACAGGATTTCATAACTTTATTCCAGTCCGCAGCCACCCCACGG
CCGTGGCATGCTTTCACCTCCTCTTTCACGAGCCGACGCAGCCTGTCCTCAAAGAATTTAGCGAGCCTAAGACCGTCGAA
GATTCCGAAAATGTCATAAGACGGAATCTCGTCGACGACGGTGGAAACGGCGGTTGTCATAGCTCTCTGTCGTCCCATGA
CTGAGACTACACCGTGGCCGGCGTTTGTTTTTCCGTCTTTATCTTTAATTGCCACTTCGGCCATTAGTGCATCGACTAAA
ACGTGTGTTCCTTCTGATGTCCCAACATCTCCTATAAGATACATGTAGAAGAAACTTTATTAGTCCTCGATGGTGGAAAA
ACATTGTTGTAATGATGTTTTAAAATAAATTTTGTTTCGATAAAACCACACTAAATCTGTGTTTATTTTTATGTTGTTAA
GACCTTAAACAAAATAAAAGTAAATATAGTTTTTCTTCAAGTATGAAATGTTTTAAAGAATTATTTAGAATGAACAATAT
TTAGAAACACTCTTGAAAATTCAGAAAACAAGGAAAATTAGTGTCTTTCATATCTAGTAAAACTACGTACCATTGTTTTC
GATTTTTGGTAATTTTACAGGTCTGTCCTGACCGCCGACGGTATATCCTGAATCAGCCACTCTTACCCTCTTGCTGTCGC
CACAGTCGCCGTCTTCGGCGATTATGGGTAGAGTAGTATCCGTTTTCATGATAACAACTCCTCTTTAAGTGTTCGAAAAC
TAACACATCCGTTGAAGGCAGAAAGTATTTTATATACCTAACACATGCTTATATATATATACACAAGCTCTCTTGTCGTG
TACTATTATTAAAAATGAAAAAAATTAAAGAAAAAAACGTAAAAAAATGAAATGACGGTCTAGAGACGGCCACTTCTATC
GTGATACGTTTTTTCATGGAACAAGGAAAGCACTTAAATAGAAACCGTAATCTAGACATCTTGGTAGACCACATTGTTTG
TGATTAAATATATATATATATTTTTGTCTGCTAGTCAAGT
>AT4G11060.1 | chr4:6751820-6754819 REVERSE LENGTH=3000
TCGGAGCAAGAATATTCCGGTGACCGGATGAGAGCAAACTGAATAAAACGTTTTTCTGAGTAAAATCGATAAAACAGTTT
GGTTTTTTGTTCTGTCCATTGCGACTTTGTGAGCACTGAGTTCCTTTTAATGGATACCAGGGGGCATATTTATGTAGTTT
CTGGTCAGAATTATTTGATGTATTGTTCTTCAGTGGATGTTTATATGGCAAAAAATGAGGAAGAACAAAGACGAAAAACA
AAAGTGCTCACATTACGAATTGGGCTAAAAGACCCACACAAAATGAGACGAAGTGATATATAAAGACTTGGATTTCAATT
TTAATGAGAAATATTTTACTCATCAAAATTGAAAGAAATATTCAGTAATAGCTTAAATGATATGACATTGTTTATTAGAT
TGTTGATATCTCTGACTCACACTCTAAGAACGATAACAAGGAGATCGCGAACTCTCAGAACATCAGAGCATAATTTCCCC
GATAAGAATAGAGTTAGTATTTATAGAAGAAGAGCATTATTATATTGTTTAATACTTATTTACAATTACTTACCTTAGAT
ACAAAAACAAAAATATTTTGTTATCTTTTAAATAAACAAAAAAAGTAGTGCTGATTTAGTATCTTATATTTGCTTTCAAC
TAATATTTTATAAAATATTAGTATATGAAAACATGAAATAAATTCTAATATCATATTATTCATTTTTTGTACTTTAATAG
AATCAATAGTTAAATTAAATTTGTTGATTTTATGATTTTATGTTTATGCATAAGTTTATACAACTTATTCAACTAAATTT
AAATAAGTTAATTTATATATGAGATGGATATAGTTTGTAACTAATGAAATTGAAATTATTTAATTATAAGTTAAAACATG
TCAAATTTTTATTTAAATAAGAATTAATGCATGATTTAAAAAATTCTTAAATAAATTAAATTAAACAATAAATGTAATAT
GTTGATATGACAAGTAGCATTCTTTCCATTGCTAACGTGGCGGAAAGATGGAGAAAGTTGATCAATTTTCATATATATAA
CATTCAAGCATATATATATATATATATATATGTATAATTATAATTAGAGATGAATGCTTACACGACATATAAAATTATTG
GTCAATGAGGAGAAACTTAATCTTATGTACCTGTTTTGTTTGGTATTTCAATTGCTATAAAGAGAGGCCTAATTAAGAAA
AACTTCATATGCATAAAAGAAAGCATGAGAAGAACAACACATCACCTCCATCAAGTAAACATAAGACATATGGGATCATC
GAAAACTCACACCACTAAAAAGTTCGTTTTAGTGATGTAATCTTTAAATCTAATCAGTGATATAGTTAAATTTCCCATCA
CACCACCCATACCACCAAATATGTTTAGATCATGAGCAAAATCTCTTGAGATCTCCATCTCACCCTTTTAAAGAAAGTAG
CAGGAAAATGAGTAGAAGCTACATATAAACATAAAACATGTATCCTCTTTCATACTTTAAAAAATAAATTTGTTTTGTTT
TGTGACTATAAATCACCTAAGAATAATATTTAGATTCTCAAACCATTGTTGAACGTGCGATAATAAACTTTTTACGAATG
TATGAAAGAAACTGTCTCTTTAGAAAATTCTGATGGATGCTTGGATTTTTTTTGTCTCTTAATGCTAAATTTGATAGCTG
TCAAAAATAAAAATAAATATTCAAGGTTTAGTGAAGCAACACGTGAGGCCACGTGATGAAATGGGCCACTTCTTAGAAAC
TTAGGTTGGGCTCTCTCGCACGAAGGGGTCAAATTTCACAGTGTCGGTAGTCACATGCGTTCATGTGACCATGACCTTAA
TATAGTTTTTTTGTTGACAGCCTCAAAACAGAACTTTCTATATTTGTTTCCATAATTTTTATTTTCTAAACCGAAGATTT
GAACGGAAATCAAGATCAACATCCATGAAATGTGGGAAATTGGTATTTTCATTATTTTAACGTAAATTGCAAGAAAATGT
TGATTTTTGTAATTTTCCATAGTTAAAATGAATATTTCAATCATTTATTTTTATTTTGTTACAAATTAATGCGATAGTTT
AATTTGTTGTTGCTTAAGTTTTTTATTATTATTTAAACTAAATTGATAGCTTGACAAAAGAACAAGAAACTAAAAATTGA
TTACGTGCATGGAGAAAGCGGATGTATGTCTCAAACTCTAGAAACAGAACGAAAGAATTGATAATGAAGATGTGAAGATT
CTTTAGATTGATGGGGATAAAACACTAAACGAAGGTCTCAGTATTCTTAGATGGTTTTTGAAAGAAAAAAAAATGTTTCT
TTTGTTGTAATATTTTTATTGAAAAAGTTATCGAACTTTGCTAAGTGGATTCAGAATTAAAAACTGAAAAATACATAAAA
AGTAAAAATAATACATGAAGCATAATATTTTGTTTTTCTATGAAAAAAAACAAAGTAATGATAATATTCTATAACTATAC
CAATTGTTTAGATGCATGCAAGATTCATGGGTTTGAATGCTAACCATAATAATAACAGTATAGCTTTGTACAACTTTGAC
AGTTATCAATCATAAAACATTTATCAAAAGCGTTACAAAAAGTTTTACTCTCAGATTTTTAGTACAGCTTCTTTGTATAG
CTCTTTTTAACAGTTTTGCACTATTCCGATAAAGCTAACAGCTCCAGCTAACAACTTAAAAATTTGTACAGCTTTTGGTT
ACCAATCAGACCTCATACCTTCCCTAACGGACCGGAAGAGACAAGTATGATTTCCTCTTTTAAAAGTAATTCAAATTTTT
TATTTTATACTAAAAGACAAAGTAACATGTATAGAAGATCTTTGCACTTACAAAAGTTTAAACTTCAAGTAACATGTTGA
TGTAACAAAAAAAAAAACTTCATGAACATGTTGTAATTTTAGTTTATGTTTAAATTTTCTTGATGTTAATTCAACAAGCT
TGATATAGAAATGGACTCCTCTATTAATTGATTGAGCCAC
>AT4G11070.2 | chr4:6760764-6763763 FORWARD LENGTH=3000
GTAGTACAGTATTGAATATTCTTGAGATTAATATAATCCCGATTAGCGCCTAGCGATTTAAGTAGCAGAGTCATTTTGCA
TAAGTAGAGATGTTCAATATGAGCAAACTTGAACATTCTCTAATTTTTCTTTCTCTACGACGAAGTCTTGGTCTTATTGT
ACTCTTCCACTTCTTTCTTGTAAGCTTCCATTAACTCAGCAGCTTTGCTATTGTAAACTTGTTTCTCCTCTTCACCAAGT
TCCTACAACAAAATTGTAACCAAAACCAACTCAATTTCACAACTAACAGTGATAAAATCTTACTCGTTGGATTCGAGTTT
CATGATTTATAATATACCATCCATTTCAATGAAATGTGAGCAGTAACAGTTGAGTTGTTGATCCCAGGATGTTCTTCTAA
CACACTCTTTCTTGCGTCTTTGCTGTAAAAAGATTTGAGATTATAAAACCAGTTTAGCATCTGATTGTTTTGTGGATTCA
GGGTTTTAAAGTATATACCAGAAGAGAAAGTATGAAGAAGTAGGCTTTTTGGGTTTGTTAGGATCAACATTCTCGTTCTT
TTTCTTGTTCTTCGCCGTCTCTTTCGTCTTCTGCAAGAAAGAAAACATGTGTTGTGTTAGTTACTGACTTATATCCCAAA
ATAGCTCAATGCACTGTGAGTTTAGTATATTAACCTTTATGATATTGTCGGTTTTCTCCTTCTTCTTGAGAAGTTGGAGA
GCTTCTTGTTTATGGAGTTTCATGAATTCTTCTTCTTCTTTCTTCTGGCTCATTGCTTCTTCTTCCTTTGTTCTTTTATA
TCCTTCCATTTCTTGCAGATATATCTCCTTGTTCTTTTTCGCCATCTGTTGTTACACATACGTTAAGAACATCCCTTTAT
TAAACTTCACTTCTTGACACATCAATGTCTATGATGAGTATGGATGAACTAGACCTGATCATAAGGAGCCTTTTTTTCTT
CCGACAAGTTCTTCCACTCTTCTCCAGCCATCTTAGCGACCTATAATCATCATTCATCATCAACACACACCTTAGCTTCA
AGAGTTTCAAATGACATTGAGAAAAGACAACTCCTAATTCTTTACTTACCTCAATAACGCTTTTGTTTTCTCCTTTTAAA
GCAGCTCTCCTCTCGTTTGCATAGATCAGGTAAGCAGATATTGGTTGTTTAGGCTTCAGGGGATCCTTTATCTTCCTACA
AAACAAGAAATTCATTCAGTTTTATAACTTATCATTCAAAACAAAACAGTTCTCGATTTAAATACTTGAATCAGTATCAT
TACTTGGCCTTTTTCTTGTTGTCATGTTCAGCTTCCTGAACAAAGTGAAGATACTGATCAAGCAATTCCATTGCAGTTTT
CTGCTTCTGCTCATCATCAAGAAGCTTCATTGCTTCCCTCTCACGCTTCTCCTTTGTAATAACCTGAAGATAAGCTTCCT
TATCCGCCTGATACTTCTCCTCATAAGGCTTCTTCTCTTCAGCACTAATCCCCTTCCACTTAGCACCCAGAATGTTCGAA
GTCTCCTTGAAATCAGCTTCAGGATTCTGTTTCTTCACTTCGTTCCAATTATCCTTACACCACAAAATATATGGTGTTGA
TGGTCTCTTTGTTTCAGCACAATCCTTCTTCTTCTTCTTTCCCTTCTTTTCTTCTTCAGTTTGTGCCAAAGATTGACTAA
AAGCAAAAGTCTGTGGAAGCAACAACAATACTCCCAAAATCAATCACAAAATAAACATTATCACAACATAGAAATGATAC
ATCAACGAAACATGAAGTAATCTATCGATTTAGCACCAAATTTAACATCTCTATCTTAAACAGAAGCATAGAAATCAATC
TAACATCTGTGAATGATGATTAGTCTCAAATCTAAGCGAAACTTCCATCAATCATCTTTAATCAATTTCACAGAACCTGA
ACTAGCTTCAATCTTCATCAATAAGCGAATCAACAATCAACAAGCTCCTAAACGCATAAGATTAATCAGATTTTCTGAAT
ATATCCATCCCCAAAATCATCATGAATCAATTTCACATAACATGAACTTAGCAACAAGGTCCATCAATAAGCGAATCAAC
CATCAACAAGCTCCATAACGCATAAGATTAACCAGATTAAAATCATCTCGAATCCTTTATCAAAAAACCTAATCTGCGAA
ATACAAGTGAAGAAGAATCAGAGCCAGATCTAGAAAATCGTACCATGTTAGGCTTGAATTCCTTCATCTTCTGCAGTTTC
TTCAGCTCCGTCTTAAGTTTTTCCTGTTCAACTTCCTTCTTCCTCAAGATCTCGTCCTTCTCCTTCAACAAATCCTCAGT
TTTCTCCTTCTCGATCTTCATCTTCTCCAACATCGCTTGCATCTCCATCAGATCTTTCTCAAACGACTTCGTTTCTTTCC
CCTTGTCTGAGACCGGTGATGACTCGACGATCTCATTCTTTTGCTTTAACGCTTTTCTACTGTTTCTCGATTTCTTCGCA
TGAGCAGGATCTGAAGAAACTGTCGACATTGTGAAGAGAGATTGAGCGAGAGCGAGAGAGAAATGGAGATTTTGGAATTT
GGGATTTTGACGATTAGTGGAGCCTCTGGGTTTATTAAATAAACAAAGGCTTAACGGTCAACATTTTGAAATTCAAAACT
GTTCCATTTCTGGATTTAAAGAAAATTTTGGCGTCCGAAGAAGATAAGCAGTTATCAACTTTCTCTCTAAAATCTTAACG
CCTTGCCGCTTTTTTGTTTCGACCAAAAGAAAAATAAATAAGAGTATCTAAATTAAAACGCCTTGCCGTTTTATACGTAC
AATCAAATCTTTTGTGCTGTTTTTAAATTATAAAAAAGAAAAAACAGTATACCGTACATGTATTTGTGTTGCACAAGATA
AGTGTCTTTGTAGAAACTATGGACAATTCTGCTAAAAGTGGCCCATAACTTTTGTCTTATACCATAAAGATTTAAATTTG
ACATACCATAACAATATGGGCTTAAAGTTCAAGGCCCATA
>AT4G11070.1 | chr4:6760764-6763763 FORWARD LENGTH=3000
GTAGTACAGTATTGAATATTCTTGAGATTAATATAATCCCGATTAGCGCCTAGCGATTTAAGTAGCAGAGTCATTTTGCA
TAAGTAGAGATGTTCAATATGAGCAAACTTGAACATTCTCTAATTTTTCTTTCTCTACGACGAAGTCTTGGTCTTATTGT
ACTCTTCCACTTCTTTCTTGTAAGCTTCCATTAACTCAGCAGCTTTGCTATTGTAAACTTGTTTCTCCTCTTCACCAAGT
TCCTACAACAAAATTGTAACCAAAACCAACTCAATTTCACAACTAACAGTGATAAAATCTTACTCGTTGGATTCGAGTTT
CATGATTTATAATATACCATCCATTTCAATGAAATGTGAGCAGTAACAGTTGAGTTGTTGATCCCAGGATGTTCTTCTAA
CACACTCTTTCTTGCGTCTTTGCTGTAAAAAGATTTGAGATTATAAAACCAGTTTAGCATCTGATTGTTTTGTGGATTCA
GGGTTTTAAAGTATATACCAGAAGAGAAAGTATGAAGAAGTAGGCTTTTTGGGTTTGTTAGGATCAACATTCTCGTTCTT
TTTCTTGTTCTTCGCCGTCTCTTTCGTCTTCTGCAAGAAAGAAAACATGTGTTGTGTTAGTTACTGACTTATATCCCAAA
ATAGCTCAATGCACTGTGAGTTTAGTATATTAACCTTTATGATATTGTCGGTTTTCTCCTTCTTCTTGAGAAGTTGGAGA
GCTTCTTGTTTATGGAGTTTCATGAATTCTTCTTCTTCTTTCTTCTGGCTCATTGCTTCTTCTTCCTTTGTTCTTTTATA
TCCTTCCATTTCTTGCAGATATATCTCCTTGTTCTTTTTCGCCATCTGTTGTTACACATACGTTAAGAACATCCCTTTAT
TAAACTTCACTTCTTGACACATCAATGTCTATGATGAGTATGGATGAACTAGACCTGATCATAAGGAGCCTTTTTTTCTT
CCGACAAGTTCTTCCACTCTTCTCCAGCCATCTTAGCGACCTATAATCATCATTCATCATCAACACACACCTTAGCTTCA
AGAGTTTCAAATGACATTGAGAAAAGACAACTCCTAATTCTTTACTTACCTCAATAACGCTTTTGTTTTCTCCTTTTAAA
GCAGCTCTCCTCTCGTTTGCATAGATCAGGTAAGCAGATATTGGTTGTTTAGGCTTCAGGGGATCCTTTATCTTCCTACA
AAACAAGAAATTCATTCAGTTTTATAACTTATCATTCAAAACAAAACAGTTCTCGATTTAAATACTTGAATCAGTATCAT
TACTTGGCCTTTTTCTTGTTGTCATGTTCAGCTTCCTGAACAAAGTGAAGATACTGATCAAGCAATTCCATTGCAGTTTT
CTGCTTCTGCTCATCATCAAGAAGCTTCATTGCTTCCCTCTCACGCTTCTCCTTTGTAATAACCTGAAGATAAGCTTCCT
TATCCGCCTGATACTTCTCCTCATAAGGCTTCTTCTCTTCAGCACTAATCCCCTTCCACTTAGCACCCAGAATGTTCGAA
GTCTCCTTGAAATCAGCTTCAGGATTCTGTTTCTTCACTTCGTTCCAATTATCCTTACACCACAAAATATATGGTGTTGA
TGGTCTCTTTGTTTCAGCACAATCCTTCTTCTTCTTCTTTCCCTTCTTTTCTTCTTCAGTTTGTGCCAAAGATTGACTAA
AAGCAAAAGTCTGTGGAAGCAACAACAATACTCCCAAAATCAATCACAAAATAAACATTATCACAACATAGAAATGATAC
ATCAACGAAACATGAAGTAATCTATCGATTTAGCACCAAATTTAACATCTCTATCTTAAACAGAAGCATAGAAATCAATC
TAACATCTGTGAATGATGATTAGTCTCAAATCTAAGCGAAACTTCCATCAATCATCTTTAATCAATTTCACAGAACCTGA
ACTAGCTTCAATCTTCATCAATAAGCGAATCAACAATCAACAAGCTCCTAAACGCATAAGATTAATCAGATTTTCTGAAT
ATATCCATCCCCAAAATCATCATGAATCAATTTCACATAACATGAACTTAGCAACAAGGTCCATCAATAAGCGAATCAAC
CATCAACAAGCTCCATAACGCATAAGATTAACCAGATTAAAATCATCTCGAATCCTTTATCAAAAAACCTAATCTGCGAA
ATACAAGTGAAGAAGAATCAGAGCCAGATCTAGAAAATCGTACCATGTTAGGCTTGAATTCCTTCATCTTCTGCAGTTTC
TTCAGCTCCGTCTTAAGTTTTTCCTGTTCAACTTCCTTCTTCCTCAAGATCTCGTCCTTCTCCTTCAACAAATCCTCAGT
TTTCTCCTTCTCGATCTTCATCTTCTCCAACATCGCTTGCATCTCCATCAGATCTTTCTCAAACGACTTCGTTTCTTTCC
CCTTGTCTGAGACCGGTGATGACTCGACGATCTCATTCTTTTGCTTTAACGCTTTTCTACTGTTTCTCGATTTCTTCGCA
TGAGCAGGATCTGAAGAAACTGTCGACATTGTGAAGAGAGATTGAGCGAGAGCGAGAGAGAAATGGAGATTTTGGAATTT
GGGATTTTGACGATTAGTGGAGCCTCTGGGTTTATTAAATAAACAAAGGCTTAACGGTCAACATTTTGAAATTCAAAACT
GTTCCATTTCTGGATTTAAAGAAAATTTTGGCGTCCGAAGAAGATAAGCAGTTATCAACTTTCTCTCTAAAATCTTAACG
CCTTGCCGCTTTTTTGTTTCGACCAAAAGAAAAATAAATAAGAGTATCTAAATTAAAACGCCTTGCCGTTTTATACGTAC
AATCAAATCTTTTGTGCTGTTTTTAAATTATAAAAAAGAAAAAACAGTATACCGTACATGTATTTGTGTTGCACAAGATA
AGTGTCTTTGTAGAAACTATGGACAATTCTGCTAAAAGTGGCCCATAACTTTTGTCTTATACCATAAAGATTTAAATTTG
ACATACCATAACAATATGGGCTTAAAGTTCAAGGCCCATA
>AT4G11080.1 | chr4:6757898-6760897 REVERSE LENGTH=3000
AGAAAGAAAAATTAGAGAATGTTCAAGTTTGCTCATATTGAACATCTCTACTTATGCAAAATGACTCTGCTACTTAAATC
GCTAGGCGCTAATCGGGATTATATTAATCTCAAGAATATTCAATACTGTACTACTTAAATCGAATTGTGGAAAAAAGTGG
GGAAGCCTGTGTTAATCTCAGCCGTTGGATCAAATTGAAAATTAACGTCGAAGATTGGAGAACTTCCTGTGGAAGTATTT
GTTGAGATCAATCCAGTGAAATCCGACGGACCAGAACTTCCCACGTGGTGGTAAAACGTTCCACCACCGTTGATGGACTC
GTAAGTGTATAACGGCGACGTGACGGGGAATGAGAAAGCTTCGCTTCCAAGTCCGCCGGTACGTACGGTAAGACTGGCCC
TGAGATTCTGGTAATTTACTGCTACTGTGTGTTTTGGTTTGGTTTCTCGTTTCTCTGGAAGTGGGATCCCCTGTGAACAA
GTGTGTGTTCCTCTGTATGTTACTTCGAAGATCGTTGGATCACCGTCCGATCTTTGGACTTGTTTCGTAGCCCAACAGTA
CTGTGTGTTACGAAATGTGCATCTGTAATAACTCCTGCAATAAAAACACAAATTAGTCCTAAATTAGTAAAACTAAAACT
AATTTTTTCTTCTTCTTAAAGCCACGTAAATTTAGCCAAAAAAAACTATCTGATTATATACAAATCCGACCTTCATATAG
CAAACTCGGATAATAATTTTAAATATCTAATTTATCTTGTATTATATTCAGAATTATTCATTACATATTCGATATTTAAA
TTATGCAAAATAGTTTTTAATATGAGAATACACTTTGAATAGTAATTTTAGGTATATATTACTCATATAATTATACTCAA
CATTTATCCGCTGCTATTAACCAATCTTTTAACAAATGTACTATTCGTAAACATGATGATTATGATGATGATGATAGAGT
ATGATGATGTACCTTGGGAATTTGGCGCCCAAAATGTCTTTCTGGCCATATTTTCTCCAGCTGAAGATATCGTCATGAGG
TCCTTCTAAGCCTCTCTCTGGGCTAATTCTCACTTGCTCTGTCCACTTTGGCAACATCTTCCTGCAAATTTTCATTAATT
GTCAAATCTCTAATTCAAAAAATCTGGCTATTTTTTTTGAATTCTAATATTATTATTATTATTATTAAATTTTAATAAGC
TTTTCTCTTCTTTATAACGCTAATTTAAGTTCAAATTTTTACCTCTTTTTAGAACTTAAGTTGAATTCTTTCGATCTTAC
ATTGAAAAACTCTTCGCTTCTCGGATTTCCGGTGATCGATGCTGGAGATCCTGGAACCTTTCCGGGATGAGCTAGGGGAT
CAGGCGCAAGCTCTATCGTTGGATTGTGTTGTGTGGTGGATCCGTTGAGCATCAAAATAGCTTTTTTGAAGGAAGAAACT
ATGTTATGTAAGAGATTCTCCTTTATCTCCGTCGTCAAATATGAAGAAGAAGCTGACAACGATGGAGAAGACGAACCCTG
AAGCTGCTTGGCCGCTTTTAGTCCATGAATTAGCTCGTTTAGCAAACTCCTCCGCTCCCAATTCATCATTTCCATGTTAC
TTTTAGTGTCTTGAGTAAATTCGAAAGGCGGTAAAACCCCGGTTTACGGTGACCGGAAGAAATAGTTATGAATTTTTTGG
AAAAACTTTTGACATTGAAGGTGAAGAGATGTGATAGCTTTTTAACTTTTTTATAGTAAGGTTTAGATTAAGAACATGTG
ATTGTGGTTTAGGAAAAAGATGTGAGATTTTTGGTATTTGAATGATGAGAATGTACTAAAACGAAGCGTGTTCTTTTGGA
ATTTAAAGGTTTTAAAAGATATGTTTGAAAATTTGACCAAGTGAGCAAACTATTAAACAAATAGGAAAAAGATTCAAAGT
TGAGAAAGTCTTTGGTCTTCATTAAGAATATATCGTTTCAGAGTGTATAAGTGGTGGTGTTTACTATAGGTCAAATGCTG
ACCAAATCAACTTTGGGTTTATTTTAGTTTAACCAAGTTGATTAGTTATTTAAATCTAGTGGTTTACTAAATAATTATAT
TATTAGGATAGAAATAAACTGTACCTTTTCCAAGTATTAACTTTGTTAAGGTTCTTTTTCAATATCTATCTGCAAAATGT
ACTATTACATTGATTTCTATTTTGGTAGCAACAAACCATTTCTTGTATAACTTGTTATTCTATTGACGACAACCGTTTTT
GTATCATTTATTTTGTTTGTGTTCAACATCTTCAGATAGTCTACCAGATTTAAATATGAAATATATAGCATAGCAGACTA
GCAGTTATAGCACAAATATTAGATACCAAATCTCAATTATAAAATATAGTACAAAATCAGGATGAGCTAACTAAATAAGT
TCAACTGTATTTTGACATTCTAATTAATTTCTAACATTTAAAGATGTAAACAAAATTCCATGATATCTTAGAAAGTTACA
GTATGATTGTATGAAATGAACCATAAACTATTACAGAGAAAAGTGAGATGACACATACATTCATAATTCAATACAAGATC
GTAAAAAAAGGTTTCTGCTGACCAAGTCCATCCATCGTCAAAGACTCAAAGTGTATCAAATTAAAAGAAGTTCCATCTGA
AATTCCATATCTCATGATTGATCTGTAACTTTACTGCCATTAGTTGATTTTTTGTCTTAATGGACTTGGAAGATTAGTTT
TTGCTATAACATATTGAAAGTATATCCGTTTTCATTACTAAGTCCACGTACCTACGTGTTGTGTAAAGTTAAATACGTTA
ATGTGACATTGTGATGCATTAGTGTATACTTAAACTATAAACAAATATTTAGAGTCTTAAAAATCTTATCTTATTATATA
AAGTATGGTTTTCAAAGTTTCTAACTCATAGGATCGTGTCCACGTGTCAAGTCAAACGATCAGATGTTTACATGTGTCAT
TTAAAATTTAACTTTTTTATTCTCTTAAAAAAATAGAAAA
>AT4G11090.1 | chr4:6761645-6764644 REVERSE LENGTH=3000
CCAGTTTGCTTGTATGTAGTCAATGGCTTAAAAACTGGATGAATTGAAAACAGAGGTTTGGTATATAGGTCATGTAAATT
TTGGTAAACATGAAGAGATTTGGTTAACAGCTAGAGTTTCTAATGAACCGGATAGATCACCTTGGATGAATTGAAAACCG
GTTCGGTTCACGTAGCCATTCTTATGGATCAATTTATGTAAAATCTGATTTTTCTGGATTTGGTTTTGTTTAGTTTAATG
GTCAATAAAATGGTGATCCAATCCGGTTTAGTAAGTTGGTTTGGTGGGCGAGTTCAACATTTGGGAAACAATAATCAGAA
ATTATCCATAAATAAGAAGAATCAAACTAAGATGATATATACCAGAAGACAGGTAACTCTGTGAAAATAGTAAAATTAAA
CACAGAGCTGTTAAATTCTGGCCAGTTTAATATTTGCTCCGGAAACTTGAACATCTCTCACTTTTTTTATATCTAAGAGA
GTTCACCATTATGAAGCAATTCCAATTATAAACCCATCAATTTCTCAATAATAATCGAAGTTTCTCATCTACGAAGGCGA
CAAAAAAACCACCGAATCTTAGGTTTTGTTCATTCGAACGAATCCGAATTTCGCAGTCCTAATGATCGGATTTAATATTT
GATTATACGCTTTCGGTGACACACCCTTCTTTAGGATACGAAAGAGTGCAACGCCTTTCCAAAGCAATCTTAATCACATT
CTCAAAAACAAAACAAAAAACACTAAACGGAAAGTAGAAAAACTATGAAGAGGAAGAAGATGAAATTTTGTCGGCGTTGG
AGACTGACTTGGATTAAAAGTATTAGGGTTTTGGATTTATAGAGAGAGGACGAACGGTGAGTCAAATTAGGGGAAGGCAT
TTATGGGCCTTGAACTTTAAGCCCATATTGTTATGGTATGTCAAATTTAAATCTTTATGGTATAAGACAAAAGTTATGGG
CCACTTTTAGCAGAATTGTCCATAGTTTCTACAAAGACACTTATCTTGTGCAACACAAATACATGTACGGTATACTGTTT
TTTCTTTTTTATAATTTAAAAACAGCACAAAAGATTTGATTGTACGTATAAAACGGCAAGGCGTTTTAATTTAGATACTC
TTATTTATTTTTCTTTTGGTCGAAACAAAAAAGCGGCAAGGCGTTAAGATTTTAGAGAGAAAGTTGATAACTGCTTATCT
TCTTCGGACGCCAAAATTTTCTTTAAATCCAGAAATGGAACAGTTTTGAATTTCAAAATGTTGACCGTTAAGCCTTTGTT
TATTTAATAAACCCAGAGGCTCCACTAATCGTCAAAATCCCAAATTCCAAAATCTCCATTTCTCTCTCGCTCTCGCTCAA
TCTCTCTTCACAATGTCGACAGTTTCTTCAGATCCTGCTCATGCGAAGAAATCGAGAAACAGTAGAAAAGCGTTAAAGCA
AAAGAATGAGATCGTCGAGTCATCACCGGTCTCAGACAAGGGGAAAGAAACGAAGTCGTTTGAGAAAGATCTGATGGAGA
TGCAAGCGATGTTGGAGAAGATGAAGATCGAGAAGGAGAAAACTGAGGATTTGTTGAAGGAGAAGGACGAGATCTTGAGG
AAGAAGGAAGTTGAACAGGAAAAACTTAAGACGGAGCTGAAGAAACTGCAGAAGATGAAGGAATTCAAGCCTAACATGGT
ACGATTTTCTAGATCTGGCTCTGATTCTTCTTCACTTGTATTTCGCAGATTAGGTTTTTTGATAAAGGATTCGAGATGAT
TTTAATCTGGTTAATCTTATGCGTTATGGAGCTTGTTGATGGTTGATTCGCTTATTGATGGACCTTGTTGCTAAGTTCAT
GTTATGTGAAATTGATTCATGATGATTTTGGGGATGGATATATTCAGAAAATCTGATTAATCTTATGCGTTTAGGAGCTT
GTTGATTGTTGATTCGCTTATTGATGAAGATTGAAGCTAGTTCAGGTTCTGTGAAATTGATTAAAGATGATTGATGGAAG
TTTCGCTTAGATTTGAGACTAATCATCATTCACAGATGTTAGATTGATTTCTATGCTTCTGTTTAAGATAGAGATGTTAA
ATTTGGTGCTAAATCGATAGATTACTTCATGTTTCGTTGATGTATCATTTCTATGTTGTGATAATGTTTATTTTGTGATT
GATTTTGGGAGTATTGTTGTTGCTTCCACAGACTTTTGCTTTTAGTCAATCTTTGGCACAAACTGAAGAAGAAAAGAAGG
GAAAGAAGAAGAAGAAGGATTGTGCTGAAACAAAGAGACCATCAACACCATATATTTTGTGGTGTAAGGATAATTGGAAC
GAAGTGAAGAAACAGAATCCTGAAGCTGATTTCAAGGAGACTTCGAACATTCTGGGTGCTAAGTGGAAGGGGATTAGTGC
TGAAGAGAAGAAGCCTTATGAGGAGAAGTATCAGGCGGATAAGGAAGCTTATCTTCAGGTTATTACAAAGGAGAAGCGTG
AGAGGGAAGCAATGAAGCTTCTTGATGATGAGCAGAAGCAGAAAACTGCAATGGAATTGCTTGATCAGTATCTTCACTTT
GTTCAGGAAGCTGAACATGACAACAAGAAAAAGGCCAAGTAATGATACTGATTCAAGTATTTAAATCGAGAACTGTTTTG
TTTTGAATGATAAGTTATAAAACTGAATGAATTTCTTGTTTTGTAGGAAGATAAAGGATCCCCTGAAGCCTAAACAACCA
ATATCTGCTTACCTGATCTATGCAAACGAGAGGAGAGCTGCTTTAAAAGGAGAAAACAAAAGCGTTATTGAGGTAAGTAA
AGAATTAGGAGTTGTCTTTTCTCAATGTCATTTGAAACTCTTGAAGCTAAGGTGTGTGTTGATGATGAATGATGATTATA
GGTCGCTAAGATGGCTGGAGAAGAGTGGAAGAACTTGTCGGAAGAAAAAAAGGCTCCTTATGATCAGGTCTAGTTCATCC
ATACTCATCATAGACATTGATGTGTCAAGAAGTGAAGTTT
>AT4G11100.1 | chr4:6769977-6772976 FORWARD LENGTH=3000
AACATTTCAGATGCAACAGAGAGCCAAAAGAAGTAAATTTGAAGCTGCACTCTTAAGTTAAGCTAGTTATGGAAATCTTC
TTACATATTGCTTTCTGTTTTTGTCAGGAGTTTATTTAACAATCTCTGGAACTACAACAAACTATTCTATCTACTATCAA
ATCAATTATTCATTCATGAGTATAATAATAGCTGAAACTTTCTGTGTTACAACAATTTCACCATAACTAAAATTGCATTT
GCATTTGAATACTGCAAACGCAAATTGGCTTTGTATACGCATCTTGTTTATATATGGATTAGTTTTTTCTACATAATTAA
TGAAAGCTTTTGTAAACTAACTCTTGAGTACTAACTAATAAGAAAGTTCCGTGGCAAAATAATTTCCGAATCATCGGATA
ATCATCCATTTACGAGGTTAAGTTCCGGGAACTGCTGGTGTTAAGGTTCTGGAAGATCTCCGGAAGATTGGCATTAGTGA
GTTTGATTCTCTTGCTGATCTGTTGTTTGCCATGCCATGAATATGTGCAACAGCTCTTCTCTGTGTAGTGTTCATCACAC
ATGCTTCAAACTAAGCTTATGCAGCTCCTTCTCGACTAGCTTGTCGCTTGAGTTGTCTATGCCGCGGTATAGAGGTTTAA
AGTCGTCATAAACCTGAATCTGACCCTTGAAATCAGCATTAGACAGTCCTTAAACTTTTAGAGCCAGCAAATATGAAAGA
CAATCCTGAAAAATGGATAATCATAAGACCACAAAAGTCTTTTGAAACCATTTAAGATCAGGAGCCAGTACACTATCCGT
CTATCAGAATCTGGCAATAAATATTATCAGAAGCTTATTGATTATGAAGTTAATACATCTTAAATAGAATCAGTTAAGCG
TTTTTTGTAAATCTAAATCACATGTGAAATTTCTTTATGTCACGTTTTCATTTGTGTAAAACAATATCTTTTGATTTATT
AAGCAAATAATTTGCAGCTAAAGCTCTCAAGATTCAAATAAATTGAAATGTAAGTAGTGTAAGTAGTGATTTCTTATAGA
AATAGTTGAAATCTAAAAGTATTAGGACACTGATGTAAGTATTGTTAAACTAAAGAGATCTATCAGGAAATCAAATCACT
ATAGTTTTTTTTTTTTTTTTAAATTCCTTGAGTTTATCAAACAAAAAAATGTAAATGTCCCTAGCAAGTACTGTAGGTTC
ATTTTTTTTGTTTCAAAAGAGTATGTTATTTCTTAAAAATCGCCAAAGATAGATAAGATTCGAAATTTGCATAAATGTGG
CAATAAATATTATCAGAATCTTTTTATTGAATAATGAAGTTAATACACCTTAAATAGAGAATTAAGCGTTATTTAGATCT
AAAACCACATGTGAAATTTCTTTATGTCACGTTTTTGTTTGTGTAAAACGATCTCTTTGAGTTAATTTGCAACTGAAAGC
TCTCAGCATTTTACATTAATTGCAATATAAATAGTGATTTCTCATAGAATTAGTTCAAATCTTAAACTATTAGGACAGTT
ACGTAAACATTGTTAAACTAAAGGGACCAATATGGAAACACAAATCACTGTAGTTAATTTTTATTATTATCTTGAGTTTA
TCGTCTATCGTGTTCGAATTCTCTGTCGCTTACTTAAACACAGTCAAATTCATTTTCTGCCTTAGAAAAGATTTTTATCG
AAAATCGACGTTTTTGAAAAAACTCAAATTATCGTCGTTTTGTTCTCAGATTTCTTCTGCTCTCTTCTTCTTCTCCTTCT
TCTTCGTTCCACCGCCTCTGTTGCTTTATCTTCTTCTTCCTTCCTTCGATTGTTGATTACGTCGGTGGATCTTTGTTCTC
CTCTGTGTTGTTTTCATTGCTAGATTTCGTCAATGATTGGCTTCTCACGATTCGATTTTTCCGGCTCCTGTTCTTAATTT
CCTCTGAGGTAGATTAGTAAAACTCTTTGTCTCGTAAACATTGTTCGATGATGAAATTAGAAAGTTCTCACTCTTGTTTG
CCAAATTTGGGATATTTCTGGAATTGAAAATGAATCGTCATTTTTTTCAATTTCTGAGGATTTTGTTACAATTGTTTTTT
ATTTATGTTAGAATTGAGATTGTGTGATGAATATCAGTAACCCTAGACAATTGTGAAATCAAAGCTATGAAAATCTTTTG
ATGCTATGTTTCCTATGATACAGAGAATGATGGATGAGGGATCAGTAGGGGATGTGAGTAGGATTGATGAAGCTGATGTT
GCTCACCTTCAATTCAAGAATAGTGAGCAGTCGTTTAAACCGGAGAACATTGAAGTCCGGGAAGTAAAAGAAGTGCAGGT
TCAGAGAGAAGCTGGTTCTCCTGATTGTTCTTATGGTGTAATAGCAGATTTTTTAGATGGTAAGAATGGTGGTGACCATG
TGGAGCTTATAGGGAATGAACCATGTTCTAGCCGGCAGAATACAAATGATGAGGGGGATGTTGTCGAGGAGTTGACTGTT
AAAACTTGTGAGGGATCGAGTATGGCTATAGTTGGTAGACCAAGTAGTAGAGCTAGATTAGAGATGAATCGCAGTCAGTT
TCTGCATCGTTTTCCGCTAGACGGTGATTTACCGGGTAGTAGTTCTATGAGTAAGAAGGTAATTGACAGGGGAACAGTAA
GTATCTTGAGAAATGCTGGGAAAATGTCTTTGCCTGAGACTTCAAATGGACAACTGGCTATTATTGCTGTTAATGGAGAA
GCTAATGAACATTTGACAAATGTTGAACGAAATCCTGTACCTGTAGAGGCATTGTCTCATGAAGGCATCAAGACAAAGAT
GTTATCGCAGTCTGGGTTTTCTCAGTTTTTTGTTAGAAAAACATTGAAAGGGAAGGGAGTTACTTTCAGAGGCCCGCCAA
ACAATAGATCTAAAGCGAGGAATATGGATCAGCAAACTGTAGCTAGTTCTGGTAGCGCTTTAGTAATAGCTAATACTTCA
GCAAAGATTTCTAGCAGCATCCCTTTGGCGGCTTATGATG
>AT4G11100.2 | chr4:6769977-6772976 FORWARD LENGTH=3000
AACATTTCAGATGCAACAGAGAGCCAAAAGAAGTAAATTTGAAGCTGCACTCTTAAGTTAAGCTAGTTATGGAAATCTTC
TTACATATTGCTTTCTGTTTTTGTCAGGAGTTTATTTAACAATCTCTGGAACTACAACAAACTATTCTATCTACTATCAA
ATCAATTATTCATTCATGAGTATAATAATAGCTGAAACTTTCTGTGTTACAACAATTTCACCATAACTAAAATTGCATTT
GCATTTGAATACTGCAAACGCAAATTGGCTTTGTATACGCATCTTGTTTATATATGGATTAGTTTTTTCTACATAATTAA
TGAAAGCTTTTGTAAACTAACTCTTGAGTACTAACTAATAAGAAAGTTCCGTGGCAAAATAATTTCCGAATCATCGGATA
ATCATCCATTTACGAGGTTAAGTTCCGGGAACTGCTGGTGTTAAGGTTCTGGAAGATCTCCGGAAGATTGGCATTAGTGA
GTTTGATTCTCTTGCTGATCTGTTGTTTGCCATGCCATGAATATGTGCAACAGCTCTTCTCTGTGTAGTGTTCATCACAC
ATGCTTCAAACTAAGCTTATGCAGCTCCTTCTCGACTAGCTTGTCGCTTGAGTTGTCTATGCCGCGGTATAGAGGTTTAA
AGTCGTCATAAACCTGAATCTGACCCTTGAAATCAGCATTAGACAGTCCTTAAACTTTTAGAGCCAGCAAATATGAAAGA
CAATCCTGAAAAATGGATAATCATAAGACCACAAAAGTCTTTTGAAACCATTTAAGATCAGGAGCCAGTACACTATCCGT
CTATCAGAATCTGGCAATAAATATTATCAGAAGCTTATTGATTATGAAGTTAATACATCTTAAATAGAATCAGTTAAGCG
TTTTTTGTAAATCTAAATCACATGTGAAATTTCTTTATGTCACGTTTTCATTTGTGTAAAACAATATCTTTTGATTTATT
AAGCAAATAATTTGCAGCTAAAGCTCTCAAGATTCAAATAAATTGAAATGTAAGTAGTGTAAGTAGTGATTTCTTATAGA
AATAGTTGAAATCTAAAAGTATTAGGACACTGATGTAAGTATTGTTAAACTAAAGAGATCTATCAGGAAATCAAATCACT
ATAGTTTTTTTTTTTTTTTTAAATTCCTTGAGTTTATCAAACAAAAAAATGTAAATGTCCCTAGCAAGTACTGTAGGTTC
ATTTTTTTTGTTTCAAAAGAGTATGTTATTTCTTAAAAATCGCCAAAGATAGATAAGATTCGAAATTTGCATAAATGTGG
CAATAAATATTATCAGAATCTTTTTATTGAATAATGAAGTTAATACACCTTAAATAGAGAATTAAGCGTTATTTAGATCT
AAAACCACATGTGAAATTTCTTTATGTCACGTTTTTGTTTGTGTAAAACGATCTCTTTGAGTTAATTTGCAACTGAAAGC
TCTCAGCATTTTACATTAATTGCAATATAAATAGTGATTTCTCATAGAATTAGTTCAAATCTTAAACTATTAGGACAGTT
ACGTAAACATTGTTAAACTAAAGGGACCAATATGGAAACACAAATCACTGTAGTTAATTTTTATTATTATCTTGAGTTTA
TCGTCTATCGTGTTCGAATTCTCTGTCGCTTACTTAAACACAGTCAAATTCATTTTCTGCCTTAGAAAAGATTTTTATCG
AAAATCGACGTTTTTGAAAAAACTCAAATTATCGTCGTTTTGTTCTCAGATTTCTTCTGCTCTCTTCTTCTTCTCCTTCT
TCTTCGTTCCACCGCCTCTGTTGCTTTATCTTCTTCTTCCTTCCTTCGATTGTTGATTACGTCGGTGGATCTTTGTTCTC
CTCTGTGTTGTTTTCATTGCTAGATTTCGTCAATGATTGGCTTCTCACGATTCGATTTTTCCGGCTCCTGTTCTTAATTT
CCTCTGAGGTAGATTAGTAAAACTCTTTGTCTCGTAAACATTGTTCGATGATGAAATTAGAAAGTTCTCACTCTTGTTTG
CCAAATTTGGGATATTTCTGGAATTGAAAATGAATCGTCATTTTTTTCAATTTCTGAGGATTTTGTTACAATTGTTTTTT
ATTTATGTTAGAATTGAGATTGTGTGATGAATATCAGTAACCCTAGACAATTGTGAAATCAAAGCTATGAAAATCTTTTG
ATGCTATGTTTCCTATGATACAGAGAATGATGGATGAGGGATCAGTAGGGGATGTGAGTAGGATTGATGAAGCTGATGTT
GCTCACCTTCAATTCAAGAATAGTGAGCAGTCGTTTAAACCGGAGAACATTGAAGTCCGGGAAGTAAAAGAAGTGCAGGT
TCAGAGAGAAGCTGGTTCTCCTGATTGTTCTTATGGTGTAATAGCAGATTTTTTAGATGGTAAGAATGGTGGTGACCATG
TGGAGCTTATAGGGAATGAACCATGTTCTAGCCGGCAGAATACAAATGATGAGGGGGATGTTGTCGAGGAGTTGACTGTT
AAAACTTGTGAGGGATCGAGTATGGCTATAGTTGGTAGACCAAGTAGTAGAGCTAGATTAGAGATGAATCGCAGTCAGTT
TCTGCATCGTTTTCCGCTAGACGGTGATTTACCGGGTAGTAGTTCTATGAGTAAGAAGGTAATTGACAGGGGAACAGTAA
GTATCTTGAGAAATGCTGGGAAAATGTCTTTGCCTGAGACTTCAAATGGACAACTGGCTATTATTGCTGTTAATGGAGAA
GCTAATGAACATTTGACAAATGTTGAACGAAATCCTGTACCTGTAGAGGCATTGTCTCATGAAGGCATCAAGACAAAGAT
GTTATCGCAGTCTGGGTTTTCTCAGTTTTTTGTTAGAAAAACATTGAAAGGGAAGGGAGTTACTTTCAGAGGCCCGCCAA
ACAATAGATCTAAAGCGAGGAATATGGATCAGCAAACTGTAGCTAGTTCTGGTAGCGCTTTAGTAATAGCTAATACTTCA
GCAAAGATTTCTAGCAGCATCCCTTTGGCGGCTTATGATG
>AT4G11110.1 | chr4:6776676-6779675 FORWARD LENGTH=3000
AATAAATACATACATACAGAAGAAGCTGAGGTAATTCTACACCTAGAGCCCTCTTGGTTTATGGTAAAACAAAAACCCCA
TCAATCCAAGAATCAGGCAAAACAACGGAGATAACGAACAAGCTTTCAACACACAGATATGAGATAGTTTTATCTATCTG
TTGCTAAAGTTTTCCTCAAATGGGGTGAAGGAATGAGAGTGAGTAGAACTATAGTTGTTCAATAGTTGCGGTTTGATCAG
CGCGGTAAGGGTTTATACCGCTGATGGGTATACATAGTAAGGTAAAAGACCTTCTCTTTTGTGGTGTTCTAAGGTGTTTA
TTTTTTTATTTTTTATTTTGGCTCTTACAATAAGATTCCTCTTTGTGATATGTAAATTTGCTCCGATAGTTCTAAGGTAA
AAGAGCATACTCTGATGTATATATAGTTGAAATGAGCTTTTTAGTTCTACGGATGAATCTCCTCCACCAAGAAAAGAAAA
ATCTTCGTTTTTCTTTTTAAAAACTTTAAATGCATCGTTTTTTGTTGAATGTTCACAAAAGTAATCTTTGAAATGCTTTA
TCATTGTACATAGCTTAGGACTGAATCAGCGTAATAACGTTATCAAGGTTTCTTGCTCAATCAAGCTGCTCCAACTTGTT
TATGGTCTTCTTCACTTGGTACTGAAAACTTTTTTACTTTCTGAGACAAACAACAACAGAAGATGAATCAAGGCCTTGCT
CAATCTAAGATCAAGCTGTCTTACATCTATGAGAAAGACTTAAGAATCACAAAGAAGAATTCATAGTGAACTAGTGAAGC
ATGCCATATGGAAAAACAATTGTTCAAAAACTCCAATTGAGGAAATGTTGGAAAAAGAAAAGAACAAACCTTAGATAGAA
CACATTCTCAGAGAGATTGCAGTAGAATTAGACATTTCTCTTGATCGAATTTCGATTCCGAAACACAATTGAGAAGATTC
ACAGCTTCTTGTCGTCAAATTGGTAGGGGAAGCTTTTTCTCCATTATCATAAACCCTAAACTAAAAGTTTCTGCAAAAAC
AACTATTTTATCGAACTCTTAATGGGCCATCAATGGGCCCATACTTATAAACTTAAACCCTTTTCCAATTTCAGTCGTAT
TTTACAAAAACCATCACCGTCGTTATCACAGTAACCAAACAACTTTCATCGCCGGGTAAGCTCCATTCCCAAGCTATTTC
GATCTCGTTTCACGTCGATCTATTTCTAGTCAAGTTAATCTCTTCTTTTAGGGTTTAATTAGTTAAGACTTGCGTTTGAT
TATCTCAAGTTCAGAATTTGTTTCTTGATGATCTAAAGGAAGGAATTTTATACTTATCAAATTGAGGATTTTTGTTTTTG
GATGCAGAGAACTGATTAACATATAAGAAAATGGCGTTTGCTAGAGCAGTGAGAAGACCAATTGGAGTCTTTTATTATAG
TGTTAGTAGTAGATTTAGTTCTGGAAATGAGTATTCTACTGTGGCAAGCAAATTCGAAACTTTGTCTCAGTACAAAAGCT
CTGTACCGTCTGGTTACACAAGCCTTGTTCGTGGTTTTGGGAATTTCATACGGAGTTTTAGTTCGGAAGCTCCTCCTGCT
GTATCTGACCAAATGAGTCTTATTAAGCAACTTAGGGAAAGAACTAGTGCTCCTATTAAAGATGTTAAGGCTTCTTTAGT
TGAATGCAATTGGGATCTTGGTAAGAATTTGGTTTAGGTTTTTTGTTTTGGTGAAGGTTGTGTATGTTTTGTTGTGTTTT
GAAGTGGGTTTTTTTGGATTTGACACAGAGGCTGCTCAGAAGGATTTGAGAAAGAGAGGGAAAGTTTTGGCTTCGAAAAA
GTCGTCACGGACTGCTGCAGAAGGAATGCTTGCCGTTGCTCAAAATGAAGGGAAAGTTGCTGTTATTGAACTTAACTGTG
AGACTGATTTTGTTGCTAGGAATGAGATTTTCCAGTACTTGGTTAGTCCCATAGCAATTTCACATTGGTTGTTGCTGAAT
GATGGGCTTTTTGTTTATTTTACTGTTCCTTGTCTTCTAAAATTGACATGTCTTGCAGGCTTTAGCTATGGCAAAACATG
CTTTGCTGGTTGAGAGTAGTTCGCAGCAAGTTTCTGGTGTCTTCCCCTTTGGGCCGGAGCTTTTTGAGGTCAGTTTTTTA
TGTACTCGCTTGTTTCCTTTTTTGTTATTTAAATTTATGGATTTATGTTGTTTCCTTTGCACTGTCTGAGATATTGATAT
CAACTTTTCATTTCTAATCACTCTAATGGATGCTATCAGGAGTTCAAGCTTAACCTCGATCATCCAAAAGTTAATGGTGA
AACAACGGTTTCAAACGCTGTTACAGAAGTAGCTGCAATCATGGGAGAGAATGTAAAATTTAGGAGAGGTTTCTTGATGT
CAAAATCTTCAGCAGGCGTCCTTTCTGCATATCTTCACACAAGTCCTCAACCAGGTACAATTTGTTCAATATACTTCCCA
TTGTTTCTAATCTCTTTTTTTATGATATTTCTGTGCATTTCTAACTTTAAAAAAAAAAATGAGAATAGGGTTGGGTCGTA
TAGCTGGGATTGTATCTCTCGAAGTAGAAGGTGAAAATACTCAACTAGAGGCTATTCAGCGTGTAGGCTCAGAACTGGCT
ATGCATGTTGTAGCAGCAAAGCCTTTGTTTTTAAGCAAAGACCTTGTTTCTTCTGAAGCAATGGCAAATGAACGCGAGAT
TCTAAAGTCTCAGGTTAGTGTCACTTTATGTTATGAAATTGAACTGTAATTTGTAAAAAGTACACAACCTGCGTTAGAAA
AGTTTGCTTATCAAATGTTGTATATGACAGGCAGAAAGTACAGGCAAGAATCAGATGGCGATAGAGAAGATTGTGGAAGG
GCGTCTCCGTAAGTATTTTGAAGAAGTTGCTCTAATGGAGCAAAAGTTTATTGTGAACGATGCTATAAACATTAAGGTAT
GTGGGTCTTAGCTTAAAACACCTAGTTTACCGTTTTATTA
>AT4G11120.1 | chr4:6779935-6782934 FORWARD LENGTH=3000
AGACAAAGAATCAACGACATGGTTTTAGATTTACAGAACTCTTTCCTTCTTTGGTTCCTTTAGAGTTCATGGCTTCAACG
CCTTCTTGAGATTATAGAATCTTTCTCATGATTTTGTTTCTCACACAATATGGCAATAAGAGTGATTGTGCCTAGGAAGC
TATGACCAGAAAAAAAAAACATGTTTGTGTTCTCCTACTCCTACTAAGATCATTATACAAAAACCTTCACTTATGTGTTT
GATTTTAAGGTACTCAAGTATTTGAATAAGCAGATAGTGAGTTCTTGGCTCCTCCGGTTACCAACGGTCGAAATTGACGG
TTTAATATAATTCATAGACAAAACCGGTCAACTTTATATTATCCACAATCAACGATCAAGATCAACGAGAACTAATCTTA
CGGTTGATATCATACATCTGTATTGAGTTACAGTACACCACAAAACACTCAATAAACACTAAGCACTCTTCTTCTACCTT
TTGATTTTCGAAAAACGCAAACTTTCTGAAAAAGCAAAAACTTCTGATTCTCTCGAGAATCATTTACTCTTCACACTGTC
CCCGTCTCTCTTTCTCTTGGGTTAATCATGGTGTCAGAGACGACGACGAACCGATCAACGGTTAAAATCTCAAACGTTCC
TCAAACCATAGTCGCCGACGAACTCCTCCGGTTCTTAGAACTCCACCTCGGCGAAGATACTGTATTCGCACTCGAAATCC
CAACAACTCGTGACAATTGGAAGCCAAGAGACTTCGCTCGAGTACAATTCACTACCCTCGAAGTCAAATCTCGAGCCCAG
CTTCTCTCTTCTCAAAGCAAGCTCCTTTTCAAAACCCATAACCTAAGACTCTCTGAAGCTTATGATGATATCATCCCTCG
TCCTGTAGATCCAAGGAAAAGGCTAGACGACATCGTTTTGACTGTTGGGTTTCCTGAGTCTGATGAAAAAAGGTTTTGTG
CCCTAGAAAAATGGGATGGTGTGAGGTGTTGGATTTTGACTGAGAAGAGAAGAGTTGAGTTTTGGGTTTGGGAAAGTGGT
GATTGTTATAAGATTGAAGTTAGGTTTGAGGATATTATTGAAACTCTTAGTTGTTGTGTTAATGGTGACGCTTCTGAGAT
TGATGCATTTCTTCTCAAGGTAAATTTGTTAGTCCTAATGTGTTTTGCGACAATGTGAGTCTGTGTTGAGTTTATTTAGG
AGTTCAGGTTCTGTGAAAATGATTCAAGATTGAGTTTTTTGGTTAGTCATATGTTTATGCATGTATTGGTTCTTTGAATC
CTCTGTGACAGCTTTATGGTTTGATGAACGTGCATGAGATTGAGATTGGATTGATTTGTATGCTTGTGTTTTATCTTGGT
CTCTTCTGATTTCTTTTAGCTTACATGTTGTTTTATGTTGCAGCTGAAATATGGACCGAAGGTATTTAAAAGAGTAACAG
TTCACATAGCCACAAAGTTTAAGTCTGATCGGTACAGATTCTGCAAGGAGGATTTTGATTTCATGTGGATTCGGACAACT
GATTTCTCTGGTTCGAAATCAATTGGTACATCAACTTGCTTTTGTTTGGAAGTCCACAATGGCTCAACGATGTTAGACAT
TTTCTCGGGCTTACCTTACTACCGAGAAGACACTTTGAGTCTAACTTATGTGGATGGGAAGACCTTTGCTTCTGCAGCTC
AAATTGTTCCCCTCTTGAATGCCGCCATTTTGGGGTTAGAGTTTCCATATGAGATCCTTTTCCAACTCAATGCGCTTGTT
CATGCGCAGAAAATCAGTCTTTTTGCTGCGTCAGATATGGAACTGATCAAAATCCTTCGTGGTATGAGTTTGGAAACCGC
ATTGGTGATCCTCAAGAAACTTCACCAGCAAAGTTCTATATGTTATGATCCTGTCTTCTTTGTCAAGACTCAGATGCAAT
CTGTGGTTAAGAAGATGAAGCATTCCCCTGCATCAGCTTATAAAAGATTGACCGAGCAGAACATCATGAGTTGTCAGAGA
GCTTACGTTACACCCTCAAAGATCTATCTGTTGGGTCCAGAGCTTGAGACTGCAAATTATGTTGTGAAGAACTTTGCAGA
GCATGTCTCGGATTTCATGAGAGTTACTTTTGTGGAAGAAGATTGGAGCAAGCTTCCCGCAAATGCTCTCTCTGTGAACT
CCAAGGAAGGCTATTTTGTGAAGCCCTCTAGAACCAACATTTATAACAGGGTGTTGTCAATCCTTGGAGAAGGGATTACC
GTTGGGCCTAAGAGGTTTGAGTTCTTGGCTTTTTCAGCGAGCCAACTGCGAGGAAATTCGGTCTGGATGTTTGCTTCTAA
CGAGAAAGTAAAAGCGGAAGATATAAGAGAATGGATGGGTTGTTTCCGTAAAATCCGAAGCATTTCCAAATGTGCTGCTA
GGATGGGTCAGTTGTTCAGTGCTTCGCGGCAAACACTTATTGTCCGTGCACAAGATGTGGAGCAGATTCCCGACATCGAA
GTGACAACTGATGGTGCTGATTACTGCTTCTCGGATGGCATTGGGAAAATTTCACTTGCATTTGCCAAGCAAGTTGCACA
GAAGTGTGGATTGAGTCATGTCCCTTCTGCCTTTCAAATTCGATACGGTGGCTACAAAGGTGTGATTGCTGTTGACCGCA
GTTCCTTCCGAAAGTTGTCTCTGCGTGATAGTATGCTTAAATTTGACTCGAACAACAGGATGCTGAACGTTACCAGGTGG
ACAGAGTCGATGCCTTGCTTCTTAAACCGGGAGATCATTTGCCTTTTGTCGACCCTTGGAATAGAAGATGCAATGTTTGA
GGCGATGCAAGCGGTGCATTTATCTATGCTTGGGAATATGCTTGAAGACCGCGATGCAGCACTTAATGTTCTGCAGAAAT
TGAGCGGAGAAAATTCCAAGAATTTGCTAGTTAAGATGCTGCTTCAAGGATATGCACCGAGTTCAGAACCTTACCTCTCA
ATGATGCTTCGTGTGCACCACGAGAGCCAGCTTTCTGAAC
>AT4G11130.1 | chr4:6784391-6787390 FORWARD LENGTH=3000
TTGCCCTATATAACACTTGGTGTAGTAGAATTGCTAGTTAAAGGACTATAACGTCGCTTGTATATGTGTCAAAATTATAT
ATGATATATTAACAAGACTTGTGACTTTATATTATGTGTCATTTTGTAATTTTGAATGTGAAAATTATCAAAATGGGAGA
TTAAATTGGTAAATTACCAGATGATTTATTGGTACAGTTGACAAAGATATTGTTGATGCAAAATTAGATAAATGGAGTGC
TGGCGTTGACACTAATTCTATTAGTCCATGAGAAACCGATTGTGCTATATCTCTAGCAGTTTGATGTCAGCTTATGGATT
TGATAATATTAGTGAAATTCTTGGAAGATGAAAATAGTAAATAGGTACACTTCATACCTTAACATATATTCCATTTTTTT
TTTCCGACTGAATGATTTCATTATATTATACGAAAGTAGAATGCATTTTTGAAGTACAACGACGACAAGAGACGAACTCT
GTCGGGAACTAAGCCGGCGGAATACATCAATATCCCCGGAAACCTAAGCCCAAAAGAGGGAAGCAAACTATAAGCATAAA
AGTACAAGAAGGTAAGCTTAAAAGAAACTTAAGATCTAAATCTGAAACTCAAAACATCAAAACCTGCAACCAATCCCAAA
GTAACAGTTGGCGTCGGGCCGAAACCAAGAAACATGAGCCACAAGAAGAACCAACCAAGCATGCAAACTCCAAAGGACAG
GAGATCCCGAAGAAGAACGAAACCGAAGGCTCAACCAGCAACAACCCAACAGAATAGAGAGCAGGATGTAACATATATTC
CATTTATTAGATACATCATTTATTATTTAGTTTGTTATTTAAGTTCTAAGACACAATTAAGTCATAATTTTAAATTTGTT
GATGTGTCATGATTTTAAAATCCTCTTATTTGTTGATGTGGCCTCAATGAGCTTCTTTTTATTAGTAGTATTTATTTCTA
CATGTTATGGTTCTTCTGAAGAGCTTTCTATCTCACTAGGAAAAAATAATTTGTGAGTTTGGATTTAATTAGCGAACCAT
ATTTCTACATTTTTGATAGGTGCTTGTGCTTAGTGCTTGTAATATGTGTCAAGGCAGAGGAGGAGAAAAAGGATAATGAG
CTTTCAAAGATTGAGGGTGTTAACGGCATGGAAGAAGATTAGACGTTGGAAAAGATTACCATACCAATGAACAAATTAGC
CCAAGAACGAACTACATATGGAGAGGGTCACATATGCGTTTGAAGGAGAATGCTTAGGATAGTAAGAAGGGTTTGGTGTA
TGGGTAAATTGCTTCACATATAATAGTTTTAGTCATTTATGCGAATAACTATAATAATCGTGCAAGGTTTTGGTGAATTA
ATATATTCTCAAGTTCAACTATTGTGTGTTGGTTTGGTTTTGTTTTCAATATGTCGTAGTTGACGATTACATAGTATTAA
GGCTAACATTGAGAGGAGATAAAGAAATGAGAAAGCAAAGCAAGTGGCATAAACGAATACCGATACGAAAGAGAGTTGTG
AGTTTGATTAATATGTGCCACATCTGATATACCTCGATTTTTACTGATTTTTGGTATGATTTAGGTATAGCTTTTACATT
GGTATTATTGTGCGAGAAAGACAATTGTTGATTCATGTCCTTTTTAATTACATACGGTGGACAATTGTTGAGCACTCCTA
AAAATAGTTAATAGTAGGGCATGTGACAGAATACCAATTCTTCACAATGGAATAATTAGCTATAATATCATTTATGTTTG
ATCGTTTGTAAATCGTAAATCGAGAGAAGCACGTCTAAACAATCATAACGATTTTGGTGTCAAATGAAGATGAAATGCAT
CTTTAGGATAACAAAAATTGAAACTTTTCCAATATTTGTTTACTTTTTAGCACTAAATAAGAAAGAAATTGAGTACTTAG
TCGCACTTGCAATTATCCCTTCCATGTTAAATAAGTAATTATATACTTAATAAATAAACAAAACAAGAACAAATGATACT
TCTGTTTGGGACGTTGATCATTGTTTTTGATATATTTTAGTTTTTTTTACCAATACAATTATTTGTTATAGATGATTCTT
AGACGCTACATTACTTTCGGATATCATCAACTCAAAATTTAATGTTGGTGCTTCCTTTTATGAGGCAATGAACATCACAA
ATACAAGTTTCACCTGAAACAAGCACAAAACTACCACTTTTAATAATAATGTGATGCCTCTTAATCAATATGCCTCGTCG
ATAGAGCAAAAGGATTACCAGAATCTTAGTCAAATAGGATTGCCTACATTAGTGAACTTGGACCCGAAAATTAGAGAAAG
GGCATTATGTAATCTTTGTGAACAAAAAACATCAAAAGCTATATACTAATAAGATTATAGAGAACTCGAAAACCATAATA
CATCGGAAAAAACTCAATAGTAAGAGAAAAAAAAATACTAAGGTTATTGCAAAAAAAAGTTGGGAAGCTTGCTTGGATCG
TGAAACCAAAAGGTCAGAAAACCGATTTTAGGATTTTGATTTTTGATATGGTTGTCATTGATTATTAGGAAATGTTCATG
TAAACTAACAAATTGACCTCAATGTCAAAAATATTCAACCTTACATGATTTATGATTAAAATACTCAGTGATGATAGGAG
CAAGAAAGAAAGTAAGAATTGCGTTGATCAGAAAATCAAGATATCCAACTTGTGGAGGTTTTGATTCACGATGCAATTCT
CACCTTCTTTCATGCCATGACCATCACTCATAATTATCTCTCAGTTATATTTGCTTTATGTTTCTTTGTGGTGTAAAAAA
ATAGTCATGCACTTGTGATCTTATATAGGAAGAATCAAGGATAAGGGATAAGGATGTGAGAATCCAAATATTATTAATTT
CAACAAATATTAGATAAGAAAAAAAATCTAACAAAATCTTAAAATCCACACATTCTATTTTTTCTATTAATACCATTAAA
ACAATTTTGAATATTTTGTTTGAAAACTTAATGAATAAAA
>AT4G11140.1 | chr4:6791930-6794929 REVERSE LENGTH=3000
GAAATAACTGGCCGTTTAACGGCGTTTAGTGAAGTTTTGTTACCGGCGACGGCGAGGATTAAAAAAAAACGGCGATTTAT
TTTTTGAATGAAGATTTGTTAAATATATTAAACTTTTTTGTAACTTAATTAATGGTGATTTTATTTTTAAATAAAACTAA
TGGTAAATGGTGAACTTTTTGGCGTTAGCCGTTAAGTAACGTCTGTATATGAACGGCGTGGAGGCAAAACACGCACGAGT
TTCTTCACGCTTTACTACTTTTCTTTCTTCTTTTGGTCTTTTGACGTATCACGTGTTGTCTCACGTGACGAGGAATCACC
GAATTTGTGAAAAGCTTTGGTTAATCTTTCTTTTTATTGGGTTTATTTGACAAATAGCAATATTAGCAAACCATAATTGT
TCTACTTTTGGAGCAAATGTTTTAGAATTACACGTGGGGGAGAATCGAATCCTGGCAAGTGTCTATGCAAAAAAATGAAT
TTGATTCATACCAACTCATATTATTTTGAACTTTAAGAAAGCTACATGTGTGGAAAAACTTCTATAATACAGTAGTACTT
TAACTTTTGTTCTTTTTTAACTCTATAGTAACTTTTTCTATTTCCGTTTTAAGTCTCTATACCTGTGACATGTCTTATAA
TGGGCAGCTTTTTTATTGACAATTTCTATTTTCATAGAGCATACATTCCTATATACGAACAAATTAAAATCAAGTCGGTC
TAGTCGAGGAATAACCATTATTAGAAATGTGATCTAACTAATCCAAAAGCTAGCTCAAAAGTCAAAGATTGCTATATCTT
TTATATTATGTCTAAGATTTTAATCTGAAGCGATGTAGGATATTCTAATACGCGTTTTTGAAATATAGATGGGAAACGGT
CCAACGAAAAACAGTCCAAGTCCAACATCTCGGAAATACAACAAGACATACTACTTGTATGGACTATATAAGTGGAAAAC
CATTTTTGTCGGAATTTGTCTGTTGGGCCAATCATAGGCTCTGATACTATATTAGGAATGTGATATAACTTAACCAAAAC
ACTACTTAAAGAATTAATGATTGTTACATTCTTTATGTAATGCCCAAAATTTTTAATCCCAAACAATGTGAGACATTGTA
ATAACTACCGCAATAGTCTAATAAATTACTAATGATGAGGTAAAAATCATAAATGTTCAAATGGTAAACAAGATATGCGT
AGTGTATACGTAGAGGACGACTAGTATAACAATAGGTCTCATGAAATGTTGCAGTGCTCATTAAATACACGAGATAGATA
GATAGAATCTTATATTTATCCTCACTCACAAATTTATTGAATGTTTTCACTCTTCACGTACACTTCTCGTGTCATTCCTA
TGCACTTCACTTGTTATTTATTTTTTTCTTACCTAGCTAGTATTAGAAACCTTGAAACATTAATCAACTTATTGTCCGAA
GACTGAAGATTTCATCGTAACATTGTGACTTATCATATAGAGATATTGGACCAAAGTTAAAGGGATTTCGATCATTGTCA
GTGTTAATTTCAAAAAGGGAGAAAAGGTTCTAGTTGAAGTTGAGCGTCTTTTTCAAGTGTGATTTGAGAGCTGCAAAACC
CACACAAATGGTAAGGCCCATAAGAGAGCACGACATTCATTTTTATGGGATTGTGTTGACATGTTGGATTGTTGGTGGCA
GTGATGTGGACCAGCTAGGACCGTTTAGTCTGGTTTTTAGTTTTACAAGTGACAAGTCCAAAGTATAAAATTTAATCTAC
TCACGTACGTTTGTATTGTAGTAAACGTGAAGTCTTTGTAAGCCCATGGTCCATTGTCCGTTTGGAAAAAAAGGTTTTCA
AGAGTTTTGAACAGTATGTAGGAGGAGCAAACAAAAACGGCTAAAATGTCCTATTAAAAATAATTGTTTTTAGAGAGTTT
TGAATCTCTGGTCAATGAAATGAAGGAGGAGCTACAAATAGGACAAGAGTCTCTGCAATTATCTAGCTCATATAATAACA
CCAATGTGTTATCTAAAATGTGATTTATATTTCGATTTAATAATACACATGTTTTAAGTATGTATAAATCAAAATCCTTG
TAGGCATGCACAAAATATATATTTTTGCTCTGATTTAAAACACAAATGTTTCCATTTCGTCATACCTTAAGTTTAGTAAG
TGATAAACATTTTTAAAAAATCAAAATAATCGTTTGACATTGATCAAATCCAAATAAAATGGAAATCGTAAAGAGAGAAT
TTGTTTACCTAGGTAGGAAAAAATATCCTAAAATACTTAATTGGACGATGTGATTGGGTTTTCGGATTATAAAAGCAATA
ATAATTCTAAAAAACTATATCCAACTAACAACGAAATCTGCTTACAAAATATTTATGTAAATCTTTGATCCTATGATACC
AACTTTTTCTTAAATGCCAGCATAAAAACCAGATACATAAGCCAATATTCCTAGTCCAAAACCAGAAACACAATAGCACA
AACTTAGCATATATTTGCAGAGCTAGTTTCATCTTCAGTATGAAAAAAATTAAATCCAGTTTCATACCTATGTCCATTTG
TCATTCTTATGCATTAATGTACTCATGCAAAAAAAAAAACACAAAATGTTATTGTATAGGCCCTATCAAAAGAAGATGCG
TAATGGAAATTGAAGAGTTATAAAAATTGGTCATGTGCAATACGTATTTTATATACTCATTCTACAGTATTAATTTTATA
GATAATGTGAAACTAAGATATATCCAGAGAGAAAGATGACCTAGAGTTTGAAGGGACAAAGAAGAATAAATCTTGTGGCC
GATGACAGAGCGTTTCTAAAACCGCTATTGTATTAAATGATAGTGTTTTCAGACGGTAATAATAATTGTTTTTTTTGAAG
TGTATATAAGGAGATATATATTTATTTATAGGAGGATCAAACAAAAACGATACGCAAACATGAACTTAAAACTGACAAAG
AAATATACATGGAAGAAGACGAAGTGCATAGGGAGAGAAA
>AT4G11150.1 | chr4:6801697-6804696 FORWARD LENGTH=3000
TGAAAGAAAGGAAAAGAGAAAAGAGATTATTCAAACCGGTTTGCGTTTGGTTATTTACCTATTTTGGGAGAGATTTCTCT
TTGTTGTGATTCTTTGTATTTTGCAAAATCTTACTTTGGTGCCAAACCCATCGAACGCTTCTTTTTTTCGAATTCCTTTT
TTTCATTCCTCCTCGAATGTGTGTTATCATGGCTATACAAATAAATAAAATGAAAGACTTCTTTTCTTTTTCTTCACTTT
TTCTATTCAATGTCTATGCTTTATACTAGTGGTTTTTCGTCATCATAGATAAACACTTAATTCATAAAAAGACCCTTGAA
TTTTTATTATAAGGTTAGCAATTTATCCAACACGATCCTGAAAATCGTCCATCCTAGTATTTTTTTCGTCTAAACACCTT
TAATTGCGGAGTTTTGATAAGTTTTTAACAGAAAAAAACTCGAATAAGATATTTTTTTGGTTTGGGCTAAAATTGTTATA
GACTTGGCCCTTGGGTTTTATCCCAAATACATTTTAGGTATCACAAACAAGAAAAACATAGAAGTAAAAAACTAGAAGTT
TTTTGCGCTTTTGATCTTTGTCCTTTTTTCTACAAGTTTTTTCTCCAGACTAATCTCCTCACGATTGTCTGAAGACAAGA
GTCTACAAGACCGGAGATTCACCGTTCGACAATAATTTCCGTACCTTTCAAGGTTAGATGTTCTTGCGCTTAATTTGACT
TGTGTTCTTTTTGTGAATTTTGGATGCGCGCACAAGGTGTTTGTTCATTTGCCTAGACAAAGTAAAATTGATTTAGTTAT
TCTTCTCATTCATCTTCTATAGTATTTGTACTTGAGCCAATCATTATTCATCTTTGGTGCAATCTGAATCTGACCCATTT
GAGCTGTTTTGTCTCCTTGTTCAAATTTTGTGTGAATGTGTGTAAAGAACGCAGAATCTAATAGAAGCTTCTCTTTAGGG
TTTGGGTTGTTAGGACATGCGTTTCATCCTCTCAAATTTTGATTTTGTTTCTTTTAATGAACTCAAGGGTTAGTTTGATG
CTTATCAAATTGAGGGTTTTTGTTTTGGATGCAGAGACTGATTTGACATATGAATGACGTCGAGGCACTTAGGCAAGAAG
GTGCTCTTTTTATACTCTTTACCTTTTTTTTTTAGTGAATTTCGTCGAGTGTTTCTGAAGAATTTCAGCGAAAAGTTTGT
AGCTTTAGCTTCCATTTCGTTACTATTTTCTGGTATTTTTCCCAAGATATGCATAGCTTTAATGCAAATTCTTGGTGTAT
TTATGTTTGCTGGTTTGATTAGAAGTTATGGATGATGGATGATTATTAAATGTTGTATTCTTAGTTCTCATGCTGTTTAT
TTATTGGGGTTTAGGCCTTTAGCTTGGATTTAAAAGTCTATCTGACATTTTATAGTGAAGCAAATTTGCATATGTATGAA
TGTGACTAGACATACGAGTATGCGTTTATCATTGTCTAAGCTATTGGTATTTTAAATTCTTGATGTGAAATATTACTATT
TCGGCTGTCTTTCGAATTGTTGATTCTAAAAATCGTTAGACGCTACTCTGCCGGTGAAGTAGCGCTTAGCGCCTAGACGG
TCGAAACGGGGATTAATCGGGGCCTAGGCGTTAAAGTAAACTATAATGAATTTATATTGTTTTATAAGAAATTTTATGAA
ATTTATTATATTATAAGTGAAGTTGTGATGTGAAGTTATGTTGGTCCTGTGGCTTTCTGCTCAAATTTTATTGCTACAGC
CCTTGGTTCGATACTTTTCACGCTAAAAAAATCGAATTTCCCCCACTTAAATGATAGGGGCAAAATTGTAATTTAAAAAT
GTTGGGGTCATCTTCTTCCTCAAAACCCTATTCGCTTGTTTGATCGTTTTTTCGCTTATACTCAATTTTTTTCGTTTTTA
TCCGCTTGTTTGATCGTTTTCTCACGTAATCAAACCAAAATAACACAGATCTACCACTAAAATACATATTCATGATCAAA
AAGAAGATAATTAAGTAGATTCTCATGAACGCCGATTTGTTCACCGATTGAGCCAAAATCGCGGCGGTCCACGCAGAAAT
AGCGCTTTTTTCGACGCCTAGTCGACCGATTAGTCCGATGTTTAGAAGCGTTTGTTTTAGAGAATAATTATGCCTTCATT
TTTGTCAAGTTTGTTTGGTTTGGTGAGTAGTAGTTACACAATGTTCTTATTGCTTTGCATATGTTTATGGATGTCTCAAG
AAACTTTATGAAATTTGCAGGGCATTCAAGCCTCTTTTAGAATAGGTTTGGTTCTTCCTCGAGTAGTAGCATCTACAGAG
AGACAGATTTCCTCTACGGTTTTAAAAAGAGCTTCTGAAAGTGTCTCTTTTTCATTCGCTCCGTACATAAATGGTAAGTG
TCACTCACAGGCGATTACAATTTTTCTTAGATTGTTAGAAAATGAATTAGAATAACGAGTAATCTCACCCTTTTGTTCAT
GTTTAGGGTTTGGTTTTAGTTCGTTATCAAATTGGTCTCGTAGTTATGAATCTTTCCCTACTGAAACATCCATAAGGTAA
ACCATTCGCCTAGACTTTTCTGTCATTTCTCTCTTAAATTTCATCCTCAGAGCACTCACTATGTGAATGTTTGCTGGCTT
GGGTTGTGTTTCTTCTTGAACAGGTATTTTCATGCGAGTCGAGAAACATTGGCGAAAAGAAAAGAGGATGCTGATCGACT
GCTGAGTCATCGTGAACGCAAGAAACAGACTGTGAAAACGAAAGGAAAGTTCTCAAAACGGGAGAAAAAAACAGATAAGC
CACCTGTTGAAGCTCCTTATGTGCCTCCTAGGCTGAAAAGATTGGCAAAGGGATTGCCTGGGAAGACTGTCGACATATTT
GAAGGGATGACACTACTTGAGCTCTCCAAGCGTACTGGTGAGTCTGTGGCGGTTTTGCAGAGCATTCTCATTAATGTTGG
GGAAACTTTTAGTTCAGAATTCGACACAATCAGTGTTGAT
>AT4G11160.1 | chr4:6806727-6809726 FORWARD LENGTH=3000
GAGAGCTACTAAACCGTAAAACTCCTAAATCAATTAAATCTGATTGTTTAGGATATTGATTTTTGGTCTTACGCTGATGA
TTATTTCTTTTGTTATACTAGAAAACTGTCTTATTATCAAAAGAAATTCATAGGTAATAAAAGTTTGGTAACTTTGTTAA
AATGCCTTCTTTGTTTCAAGATCAATAAGAACAGACTTCCCACGGTTGTGCTATGTAGGTCACCGTGATGTTAAACCCAC
GGATGTCTTTGGTTAGGTCTCTATAATAGTCAAGTCTTGTATATCAAAAAAAGTAAAGAAAAACAAAATGTAGCATGTCT
ACAAAGTCTTTTTAGAGTCTATGAAACTTTTGAAATTTTAAAACATGATATCACTTTGAATAATTCTTTTTGTTCTTACA
TTTTGTTGTTGTTGTTGAAACTCGATAAAAAAACAAATGGTAGACTTCAAAAGTCTATGAAACTTTTGAGCTTTTCAAAA
TATGATAAAACTTTGAATTATTCTTTTTGGTCTTACATTTGTGTTTTATTGAAACTCGATAAACAAAAAAACTGTAGACT
TTTGAAATTTTCAAACATGTTAAAATTTTGAATTTTTCTTTTTGTTCTTACATTTATTTTTTATTTTTTATTTATTTATT
GAAACTCGATAAAGAAAACAAAGTGAAGTAGTCGACCAACCCTTTCTCAGATGGAATGGTTTTGAGAATAACTTAATGAT
GATATAAATATGTATATGTGATTCATATATTGTAGTGAATTTTTATTCCACTTGTAAACTAAGGGTGTGACTGAGAGTAA
TTAGAAGAAAAGGGAAGAAAAGGAATGAGAAGAGTTCAGAAGAAAAGAAAAGTGAAAGTGAGAAGAAAAATTTATATCAT
GTATATATGGGTGAATTTTTTAACTTGTTTCTACTAAAAGTAGAAGAATTGAGAAGAATTTGGTGGACAATAAATTCTTT
CTAGTAACTGGGAATATTTGGTTTTCTTCTCGTTTCTTTTCCTCTATACAAGCTTTCCAGTCACACCCTAAATCTACAAT
AGCAAAGTCAACCAACCCTTTCTCAGATGGAATGGTTTTGACAGTAATATAATGATATATATATATATATGATTTATATA
TTCTAGTTAATTTTTATTCTACTTGTAAACTAAATCTACAATAACAAAGTCAACCAACCCTTTCATAGTTGGAACTTGGA
ATAGTTTTTAAAAACTCCGCCTAGCCTGATTATTTCCCGTTTAATCGATAGGCCTACTCTATCCACATAGATTAATGATT
AATCCTTTAAAAAATCAGTTATTTTATTACTTTCCGTTTAATCTGATTTCTTTCTGATTAATCTTCGTCTAATCTTACAT
ATCCTAACTACTTTTAGATTGCAAGTATAAAACAATTTTTCTTTTTGCTATTTAGTCATTTAATTAGAAAGTTTTTGATG
TTTTACAATAACTTAAGTTCAAAATTTTAATAAAAATCATAAATTTTGTCTTAAATCTATAGTTTTATGTATCTATATTA
TTAATTGGGAAGCATTGTGTGAACTATAAAATTGTAAGGGTAGTTTAAAATTAACTAAATGAATTTTTGCATGGGTAATT
TAGTAAATTAACAACTAGTACAACTAAATAAATATCTTGGATTTTGTTCTTTTAAAAAATTAAATTTAAAATCAATAAAT
TTGTAACTACCCAATATTTTCAGAAATCATTTAAAAACGTTTCCATAACATATCAGACTATTTTAATTCGAATTGTATAT
ATGTAAATTTATTTATTTTGGTAATATGTTATTAGATAATTCAAAAATTTCAATCTAATTTAATAACAAATAATCATTTA
GTTTAGATTTTAAACAATTTCCTTAACAAAACTATGTTAATTGTTTCTCATTAGTACACTTAAAAAGAAGATTTTAAATT
ATGATTTAGCATATTCAAAAGATAATTTTTGGATTTTAGATTTGTAAATATCTAGAAGATATTATGAGTATAGATTAAAA
TATTTAACATTTTAATTAGAATTTAAATCATATAAACTTTTCAAGTATTTTTTTAAACATGTAATTTTCATTATTTTTAA
ACAAGTAATTTTCATTATTTTTAATGCTATGCATATATTCACATTGCCTCACAATCAATCTAGAATATCGATTCTTTAAA
ACAATAGATAGAGATTCATAAGTAAATTACTTCATGTTCTAATGAGTTTATCTCCTAATATTACTATCTATTTATGCGTA
TTCTTATGGATTTTTCTTTCAGGCTAAACACTAGATTACAAGAAACTAGATTATAGTTATACAATCTTAAACAATAAACA
AAACAAATATAACTTAATTTAATTTTTTATTTTTAACTAAAATCAACAAATTTATTAGTTTATAAAAAACCAAAAACTAT
TACTCAACCATATAAAAACCAAATACTATTATACTTTAATTATAAGAACTACATCTTATGGAAAGGTATACACTAAAAAT
CGGTTTTATATACTAGAATATCATAAATATATAAATCACAAATTATTTTTAAATATATTAATCTAACATGTACCACATGT
CAACCCCTCGATTTTTTTATATATTACAATAACAATATTTAAAAATAACAAAATAGTTTTTCATTTTACGGAATAAAGTT
ATATGGTGGAACTAGTTTGGGTTGATATTAATACGGGACAATAATCTACAAGTGAAATCTTAGAATTAATAATTATAACA
TAATTATACAATCTTAAACACTAAACAAAATAAACAATATTTACAAAACAACTATATCTTAAAATTTGAGTTTTTAGTTA
CAAACAAATCGACCAACGGTGTACCGCGGAGTAAATTTTACATTATATCATCTAATTGATCAAAAATTTCAAACAAAAAT
AATCAATTTATATATACATCAAACTAACAAAAATACACAAATTTTCCAAATATCTCTATATTATTCCGCAACTCGAAACA
AATATAACAATCTATTTACTATGCTAAATACAAATAAAAT
>AT4G11160.3 | chr4:6806011-6809010 FORWARD LENGTH=3000
GTGTCTGTGAACATTGTTCATAGCGGAGTGGGAGCAATATCTCACTCTGATTTGGACTTGGCACAAGCTTGCGGTGCGTG
TATTGTTGGGTTTAACGTTAAGGGTGGAAGTACTGGTAATCTTTCTGCGGCTCAAGGCAGCGTCAAGGTATGCCGTTCTG
TTATAAAGAATTCATACGTATATAGCTTTGATAATTTCCATTGCCAACTTGTGCGTTGGCGTTCACATTCATATCATGGA
GATAGCGTTTAACATTGTAACCGATGGTAATCTCTTATTAGGTATTCCATCACCGTGTGATATACCATTTACTCGAAGAC
ATCGGGAACTTGATCGTAGAAAAAGCACCAGGAGTTTCGGAGATGGAGGTGTCTGGTGAAGCCGAGGTACTTAGCATATT
CAAGATCTTAGGAAAGAGAAGAACCGAAGAAGATGGAGTAAACATCGCAGGTTGCAAAGTGATGGATGGTCGGGTATGTA
GAAGCGGACTCATGAGGCTGTTACGAAGCGGAGAAGTGGTCTTCGAAGGCTCGTGTGCGTCGCTGAAACGGGAGAAACAA
GACGTGGAACAGGTCGGGAAAGGGAACGAGTGTGGGCTTGTGTTTGGAGATTGGAATGATTTTAGAGTGGGAGATGTGAT
TCAATGCATGGAACCAGTCATTAGAAAACCTAAATTCATATCCTCTGAGAGTGGAGCTGTGAGAATTGAATGCTGAGAGA
GCTACTAAACCGTAAAACTCCTAAATCAATTAAATCTGATTGTTTAGGATATTGATTTTTGGTCTTACGCTGATGATTAT
TTCTTTTGTTATACTAGAAAACTGTCTTATTATCAAAAGAAATTCATAGGTAATAAAAGTTTGGTAACTTTGTTAAAATG
CCTTCTTTGTTTCAAGATCAATAAGAACAGACTTCCCACGGTTGTGCTATGTAGGTCACCGTGATGTTAAACCCACGGAT
GTCTTTGGTTAGGTCTCTATAATAGTCAAGTCTTGTATATCAAAAAAAGTAAAGAAAAACAAAATGTAGCATGTCTACAA
AGTCTTTTTAGAGTCTATGAAACTTTTGAAATTTTAAAACATGATATCACTTTGAATAATTCTTTTTGTTCTTACATTTT
GTTGTTGTTGTTGAAACTCGATAAAAAAACAAATGGTAGACTTCAAAAGTCTATGAAACTTTTGAGCTTTTCAAAATATG
ATAAAACTTTGAATTATTCTTTTTGGTCTTACATTTGTGTTTTATTGAAACTCGATAAACAAAAAAACTGTAGACTTTTG
AAATTTTCAAACATGTTAAAATTTTGAATTTTTCTTTTTGTTCTTACATTTATTTTTTATTTTTTATTTATTTATTGAAA
CTCGATAAAGAAAACAAAGTGAAGTAGTCGACCAACCCTTTCTCAGATGGAATGGTTTTGAGAATAACTTAATGATGATA
TAAATATGTATATGTGATTCATATATTGTAGTGAATTTTTATTCCACTTGTAAACTAAGGGTGTGACTGAGAGTAATTAG
AAGAAAAGGGAAGAAAAGGAATGAGAAGAGTTCAGAAGAAAAGAAAAGTGAAAGTGAGAAGAAAAATTTATATCATGTAT
ATATGGGTGAATTTTTTAACTTGTTTCTACTAAAAGTAGAAGAATTGAGAAGAATTTGGTGGACAATAAATTCTTTCTAG
TAACTGGGAATATTTGGTTTTCTTCTCGTTTCTTTTCCTCTATACAAGCTTTCCAGTCACACCCTAAATCTACAATAGCA
AAGTCAACCAACCCTTTCTCAGATGGAATGGTTTTGACAGTAATATAATGATATATATATATATATGATTTATATATTCT
AGTTAATTTTTATTCTACTTGTAAACTAAATCTACAATAACAAAGTCAACCAACCCTTTCATAGTTGGAACTTGGAATAG
TTTTTAAAAACTCCGCCTAGCCTGATTATTTCCCGTTTAATCGATAGGCCTACTCTATCCACATAGATTAATGATTAATC
CTTTAAAAAATCAGTTATTTTATTACTTTCCGTTTAATCTGATTTCTTTCTGATTAATCTTCGTCTAATCTTACATATCC
TAACTACTTTTAGATTGCAAGTATAAAACAATTTTTCTTTTTGCTATTTAGTCATTTAATTAGAAAGTTTTTGATGTTTT
ACAATAACTTAAGTTCAAAATTTTAATAAAAATCATAAATTTTGTCTTAAATCTATAGTTTTATGTATCTATATTATTAA
TTGGGAAGCATTGTGTGAACTATAAAATTGTAAGGGTAGTTTAAAATTAACTAAATGAATTTTTGCATGGGTAATTTAGT
AAATTAACAACTAGTACAACTAAATAAATATCTTGGATTTTGTTCTTTTAAAAAATTAAATTTAAAATCAATAAATTTGT
AACTACCCAATATTTTCAGAAATCATTTAAAAACGTTTCCATAACATATCAGACTATTTTAATTCGAATTGTATATATGT
AAATTTATTTATTTTGGTAATATGTTATTAGATAATTCAAAAATTTCAATCTAATTTAATAACAAATAATCATTTAGTTT
AGATTTTAAACAATTTCCTTAACAAAACTATGTTAATTGTTTCTCATTAGTACACTTAAAAAGAAGATTTTAAATTATGA
TTTAGCATATTCAAAAGATAATTTTTGGATTTTAGATTTGTAAATATCTAGAAGATATTATGAGTATAGATTAAAATATT
TAACATTTTAATTAGAATTTAAATCATATAAACTTTTCAAGTATTTTTTTAAACATGTAATTTTCATTATTTTTAAACAA
GTAATTTTCATTATTTTTAATGCTATGCATATATTCACATTGCCTCACAATCAATCTAGAATATCGATTCTTTAAAACAA
TAGATAGAGATTCATAAGTAAATTACTTCATGTTCTAATGAGTTTATCTCCTAATATTACTATCTATTTATGCGTATTCT
TATGGATTTTTCTTTCAGGCTAAACACTAGATTACAAGAA
>AT4G11160.2 | chr4:6806727-6809726 FORWARD LENGTH=3000
GAGAGCTACTAAACCGTAAAACTCCTAAATCAATTAAATCTGATTGTTTAGGATATTGATTTTTGGTCTTACGCTGATGA
TTATTTCTTTTGTTATACTAGAAAACTGTCTTATTATCAAAAGAAATTCATAGGTAATAAAAGTTTGGTAACTTTGTTAA
AATGCCTTCTTTGTTTCAAGATCAATAAGAACAGACTTCCCACGGTTGTGCTATGTAGGTCACCGTGATGTTAAACCCAC
GGATGTCTTTGGTTAGGTCTCTATAATAGTCAAGTCTTGTATATCAAAAAAAGTAAAGAAAAACAAAATGTAGCATGTCT
ACAAAGTCTTTTTAGAGTCTATGAAACTTTTGAAATTTTAAAACATGATATCACTTTGAATAATTCTTTTTGTTCTTACA
TTTTGTTGTTGTTGTTGAAACTCGATAAAAAAACAAATGGTAGACTTCAAAAGTCTATGAAACTTTTGAGCTTTTCAAAA
TATGATAAAACTTTGAATTATTCTTTTTGGTCTTACATTTGTGTTTTATTGAAACTCGATAAACAAAAAAACTGTAGACT
TTTGAAATTTTCAAACATGTTAAAATTTTGAATTTTTCTTTTTGTTCTTACATTTATTTTTTATTTTTTATTTATTTATT
GAAACTCGATAAAGAAAACAAAGTGAAGTAGTCGACCAACCCTTTCTCAGATGGAATGGTTTTGAGAATAACTTAATGAT
GATATAAATATGTATATGTGATTCATATATTGTAGTGAATTTTTATTCCACTTGTAAACTAAGGGTGTGACTGAGAGTAA
TTAGAAGAAAAGGGAAGAAAAGGAATGAGAAGAGTTCAGAAGAAAAGAAAAGTGAAAGTGAGAAGAAAAATTTATATCAT
GTATATATGGGTGAATTTTTTAACTTGTTTCTACTAAAAGTAGAAGAATTGAGAAGAATTTGGTGGACAATAAATTCTTT
CTAGTAACTGGGAATATTTGGTTTTCTTCTCGTTTCTTTTCCTCTATACAAGCTTTCCAGTCACACCCTAAATCTACAAT
AGCAAAGTCAACCAACCCTTTCTCAGATGGAATGGTTTTGACAGTAATATAATGATATATATATATATATGATTTATATA
TTCTAGTTAATTTTTATTCTACTTGTAAACTAAATCTACAATAACAAAGTCAACCAACCCTTTCATAGTTGGAACTTGGA
ATAGTTTTTAAAAACTCCGCCTAGCCTGATTATTTCCCGTTTAATCGATAGGCCTACTCTATCCACATAGATTAATGATT
AATCCTTTAAAAAATCAGTTATTTTATTACTTTCCGTTTAATCTGATTTCTTTCTGATTAATCTTCGTCTAATCTTACAT
ATCCTAACTACTTTTAGATTGCAAGTATAAAACAATTTTTCTTTTTGCTATTTAGTCATTTAATTAGAAAGTTTTTGATG
TTTTACAATAACTTAAGTTCAAAATTTTAATAAAAATCATAAATTTTGTCTTAAATCTATAGTTTTATGTATCTATATTA
TTAATTGGGAAGCATTGTGTGAACTATAAAATTGTAAGGGTAGTTTAAAATTAACTAAATGAATTTTTGCATGGGTAATT
TAGTAAATTAACAACTAGTACAACTAAATAAATATCTTGGATTTTGTTCTTTTAAAAAATTAAATTTAAAATCAATAAAT
TTGTAACTACCCAATATTTTCAGAAATCATTTAAAAACGTTTCCATAACATATCAGACTATTTTAATTCGAATTGTATAT
ATGTAAATTTATTTATTTTGGTAATATGTTATTAGATAATTCAAAAATTTCAATCTAATTTAATAACAAATAATCATTTA
GTTTAGATTTTAAACAATTTCCTTAACAAAACTATGTTAATTGTTTCTCATTAGTACACTTAAAAAGAAGATTTTAAATT
ATGATTTAGCATATTCAAAAGATAATTTTTGGATTTTAGATTTGTAAATATCTAGAAGATATTATGAGTATAGATTAAAA
TATTTAACATTTTAATTAGAATTTAAATCATATAAACTTTTCAAGTATTTTTTTAAACATGTAATTTTCATTATTTTTAA
ACAAGTAATTTTCATTATTTTTAATGCTATGCATATATTCACATTGCCTCACAATCAATCTAGAATATCGATTCTTTAAA
ACAATAGATAGAGATTCATAAGTAAATTACTTCATGTTCTAATGAGTTTATCTCCTAATATTACTATCTATTTATGCGTA
TTCTTATGGATTTTTCTTTCAGGCTAAACACTAGATTACAAGAAACTAGATTATAGTTATACAATCTTAAACAATAAACA
AAACAAATATAACTTAATTTAATTTTTTATTTTTAACTAAAATCAACAAATTTATTAGTTTATAAAAAACCAAAAACTAT
TACTCAACCATATAAAAACCAAATACTATTATACTTTAATTATAAGAACTACATCTTATGGAAAGGTATACACTAAAAAT
CGGTTTTATATACTAGAATATCATAAATATATAAATCACAAATTATTTTTAAATATATTAATCTAACATGTACCACATGT
CAACCCCTCGATTTTTTTATATATTACAATAACAATATTTAAAAATAACAAAATAGTTTTTCATTTTACGGAATAAAGTT
ATATGGTGGAACTAGTTTGGGTTGATATTAATACGGGACAATAATCTACAAGTGAAATCTTAGAATTAATAATTATAACA
TAATTATACAATCTTAAACACTAAACAAAATAAACAATATTTACAAAACAACTATATCTTAAAATTTGAGTTTTTAGTTA
CAAACAAATCGACCAACGGTGTACCGCGGAGTAAATTTTACATTATATCATCTAATTGATCAAAAATTTCAAACAAAAAT
AATCAATTTATATATACATCAAACTAACAAAAATACACAAATTTTCCAAATATCTCTATATTATTCCGCAACTCGAAACA
AATATAACAATCTATTTACTATGCTAAATACAAATAAAAT
>AT4G11170.1 | chr4:6817131-6820130 FORWARD LENGTH=3000
GATAAAACTGTCAATATATGATAGTTGATGAAGAAGGCTTCGTTCCGTGAAGAAGACGGCATACTGTAACTCATAAGCCA
GCACATTCTAAATCAGTAGAATTGTATGTAGTGTATTTGCGGTCAAATTTAATATTGTAGTAGTTGTGTTATTACGTATC
GTCAATATGTTCCATTTTAATTGAAAATTAAATGGCAAGTGTAATGAGTCTAGAAAATTTAATTAAAAAAAAAATGTGTC
TACTAATATATATGTATATAATTGTTTTCGATAAAAAAGTTAAATTTTATATTTTTTAATTAGTGACAGATGAATAGCAG
AGAAAATTAAAAAAGCTACAAAATTAAAAAAAAAAAAAAAGAATAAAAAACAGAACATAACAACAAGCAAACATATAAAT
TAAAATCGAAGAAAACAAAAGATTGACGAGATGGAATAAGACCACCATAAAGAAGGACAAAACCAAAACGCAACATGAAC
TCAAAATTGCCACGTCAATCATATATACAGTAGCATCCTAGTTATCAGTAATTAACGGTTAACTAATTACACTACTAAAA
TCAATGTTGGTATTTACATAACATATATTAGTTCATATTTACATTTTGAATTTGTTATGAGTTTGGATTAATACATTCTA
GGATTCAAAGTTTAGACTAAAAAAACCCATATAAAAATAGTTTGGATTAATACATTCTAGGATTCAAAGTTTTAGACTAA
AAAACCCATCTCATTTCAGTCATAACTGTTTGTTTTTTCGATATTCGGAATCAACCATGAAAATTAGTAACTAACAAGTG
AATGTTACATGTTTAAGTCACTGGCATCGATCTTAAAAATAGGTTTAGAGATGAAATTAGGTGTCATTCTCTCATTGGTT
CTTATAAAACGGTACACCGTGTTCCTAAACACAGGAAATCATCCCGATTTTATTCCAAAGTTTGGGCCAAAGGCTCAAAG
CTGTGGTCGTTTCTTCACAAAGCAAGTTTTTAGGGATTTTTGAAGATAAGAAGAAGAAGAAAAACAAAAAAATGCTTCAA
CTCTGCTCCACTTTCCGTCCTCAACTTCTTCTTCCTTGTCAATTCCGATTTACAAATGGCGTTTTGATTCCGTAAGTTCT
CAATTTCACACCACTTCCGTTATAACTTAATTCGAATTCGATTCTTCCGTTTTCACGACTTTCTCTTTGGGTTTCGATAG
CAATTTCATGGGTTCGTGTCCAAATTCGGTATTTGTATCCATAATTTTATGAATTTGGTGTTTCAGAATTCCCAAATTCG
GATTGGTTAGAGTTTCTTTTAGCTTATCTGTTTTGTTGTCTTTGTAACAGCCAAATAAACTATGTTGCAAGCAATTCAGT
TGTGAATATCCGGCCAATGATACGATGCCAGAGAGCAAGCGGAGGAAGAGGAGGAGCTAATAGAAGCAAACCTGCTAAGC
CGCAAGTTAAAGAAGGAAGCAACAAAACAGTAATCGAAGGTTTAGTAACCGAATCGCTACCTAATGGAATGTTTCGAGTC
GATTTGGAGAATGGTGACAACATTCTTGGTTATATTTGTGGTAAGATTAGGAAGAATTTCATTCGGATACTCCCCGGTGA
TAAAGTGAAAGTCGAAATGAGTGTTTATGATTCTACTAAAGGTCGTATCATTTTCAGAATGAGTAGTAGAGACTAAGAAG
TAAGAAACTGAGATCCTGTCAATTCTTTTTTTAAGTTTAGGCAAGTTTGATTGGAAACGAATCATGTAATCGTACAGCGG
ATTTCTATAAGGCTTTTCTGGGAAGCTCGTTGTGTTCTTCTTCTCCTATAATCATAACTATATTGAGCATATTGGCATGT
CTGTATCCATGGTAAGACTATGCACCATGATTAGGTTTATTTATCGGTAAAAGAAAGTCTAGTGTTGTTGTCTTTGCGGT
TTCCTAACCAGGAAGGCCTCTTGCGAACCGTTTGTATGTACCGAAAGCTTTGTTTCCGATCTTTTTACTTTGATTTTTAA
GTCGCGATGGCTATTGCGAGATGAAATTTTGGTTGAGTTTTCTATCATTGTCTATGTTTTCACTTCTCATATATGTTCTT
CCACATGTCATATTACTTGTGAAGGCAGACTTAATTGTCTTAATATGATAAATTAGTTTTTAATTCGAGTGTAAACACAT
GCCGACCTTAGCTCAGTTGGTAGAGCGGAAGACTGTAGTAGTTGCTGAAATCTTTAGGTCGCTGGTTCGATTCCGGCAGG
TCGGATTTTTTTTTCCCTCAACACACTATTGATTATTTAGTTGTTTTTTCGTCAAAGATCTATCTTTGTTAATTTTCTCC
ACTTCTGGGCTTTTACTCTTTCCGAGTTCAGTCATAACATGTGACTAGGGCCCAAAGGTATTAATATTACGGCCCAAAAA
ACTAGAAATCTAGAATACCAAAACAAAAAGAAAAAAGTTTTGTGTTGTGTTTAGCTCACACTAATTTAGTTGTCATACAT
GTAAACCAATAGAGATAACACCATTTTATGGGACTGGTAAGTTGTCCATTCTTTAGTTCTTGTACTTAGTGTTTTCTTTA
TCAACTAATTGGTGAGTGTAATGTAGGAAACAAAGTATTCATTGTTACTTATATATTCTTAAGAGGCAACGAAATGGCTT
CAAGTAAATAAAAGTAATACGAATGATAGTTGAACCATCATTAATTATCGAGTCCTAAAATCTAAAAATTCTTTTTAATT
CAGGGATTTTGGCAATATAAGCTGGTAAAAGAAGACAAATGTCAACAAACCAATTTTGTGCGACTCTTAAACCCATTTAT
TCACCCAAAAAAATATACATATATATGAAATGTATGTATAAATAAAGGTTTCCAAAGTCCTTTTAAGTCTTTATATTCAC
AAAATCAATACTACTCATTTCTACTTAACACTCTAACAATGACAAATCAAATCTACAAACAAGTATTTTCCTTCTTCTTA
TCCGTTTTACTTCTCCAATCTAGTACTGTCTCATACGTCC
>AT4G11175.1 | chr4:6818807-6821806 FORWARD LENGTH=3000
GAAGTAAGAAACTGAGATCCTGTCAATTCTTTTTTTAAGTTTAGGCAAGTTTGATTGGAAACGAATCATGTAATCGTACA
GCGGATTTCTATAAGGCTTTTCTGGGAAGCTCGTTGTGTTCTTCTTCTCCTATAATCATAACTATATTGAGCATATTGGC
ATGTCTGTATCCATGGTAAGACTATGCACCATGATTAGGTTTATTTATCGGTAAAAGAAAGTCTAGTGTTGTTGTCTTTG
CGGTTTCCTAACCAGGAAGGCCTCTTGCGAACCGTTTGTATGTACCGAAAGCTTTGTTTCCGATCTTTTTACTTTGATTT
TTAAGTCGCGATGGCTATTGCGAGATGAAATTTTGGTTGAGTTTTCTATCATTGTCTATGTTTTCACTTCTCATATATGT
TCTTCCACATGTCATATTACTTGTGAAGGCAGACTTAATTGTCTTAATATGATAAATTAGTTTTTAATTCGAGTGTAAAC
ACATGCCGACCTTAGCTCAGTTGGTAGAGCGGAAGACTGTAGTAGTTGCTGAAATCTTTAGGTCGCTGGTTCGATTCCGG
CAGGTCGGATTTTTTTTTCCCTCAACACACTATTGATTATTTAGTTGTTTTTTCGTCAAAGATCTATCTTTGTTAATTTT
CTCCACTTCTGGGCTTTTACTCTTTCCGAGTTCAGTCATAACATGTGACTAGGGCCCAAAGGTATTAATATTACGGCCCA
AAAAACTAGAAATCTAGAATACCAAAACAAAAAGAAAAAAGTTTTGTGTTGTGTTTAGCTCACACTAATTTAGTTGTCAT
ACATGTAAACCAATAGAGATAACACCATTTTATGGGACTGGTAAGTTGTCCATTCTTTAGTTCTTGTACTTAGTGTTTTC
TTTATCAACTAATTGGTGAGTGTAATGTAGGAAACAAAGTATTCATTGTTACTTATATATTCTTAAGAGGCAACGAAATG
GCTTCAAGTAAATAAAAGTAATACGAATGATAGTTGAACCATCATTAATTATCGAGTCCTAAAATCTAAAAATTCTTTTT
AATTCAGGGATTTTGGCAATATAAGCTGGTAAAAGAAGACAAATGTCAACAAACCAATTTTGTGCGACTCTTAAACCCAT
TTATTCACCCAAAAAAATATACATATATATGAAATGTATGTATAAATAAAGGTTTCCAAAGTCCTTTTAAGTCTTTATAT
TCACAAAATCAATACTACTCATTTCTACTTAACACTCTAACAATGACAAATCAAATCTACAAACAAGTATTTTCCTTCTT
CTTATCCGTTTTACTTCTCCAATCTAGTACTGTCTCATACGTCCCAAAGTCATTTGACCTAAAGAAACCATGCAAGCATT
TCGTCCTCTACCTCCATAACATCGCCTACGACGGTGATAACGCGGCAAATGCCACGGCAGCAACAATCGTGAAACCTTTG
GGACTAGGGGATCATAGTTTTGGGGAGTTAATCATAATTAACAACCCTGTGACACTGGACCAGAACTATCTCTCGAAACC
AGTGGCTCGTGCCCAAGGCTTCTACTTTTACAACATGAAGACAAATTACAACGCTTGGGTCGCTTGGACATTGGTATTCA
ATTCGACAAAGCACAAAGGGACATTTACCATAATGGATGCAAATCCTTTTGGTTTGCAGCCGGCCAGAGATCTATCGATC
GTTGGTGGGACTGGTGACTTCCTCATGACTCGTGGGATCGCTACATTCAAGACCAAACTCACTCAAGGCAGTAAGTATTT
TTGTGTGGAAATGAATATTAAACTTTATGAATGTTACTAATATGTGTCTTGGGATTGATCTTCGTGTGTTGGCAGTTTAT
TTGCTTTCTTTGTTTTTAGTTGATGTTGTTCCAAATTTCAATAAATGGTATTGAAATATGTTTGTAACGAGTTAATAATT
AATAAGACAGTCTTTTTTTGTATAGTTTATATAAACATGCGTTTATTAGATATGTAATAAACTATTGTCAGATTTTATCA
GCAATACTACAAGAGATTTATTTCCACGAAAAAAAAGTTCAAGTATCAATAAAACATTTAAACTAAACCCCTTAAACTTG
AATCCGTCTAAAGAAAATACCCTGAACTGATTAAATGGAAAGTATAATTTTGGTTTTAAACGACAAATCGTTTGGTCTAC
ATACTCTAGGAAGCCGACACTTTCCAGTGTTATCGATTGAAGAATACCCAAATAGTTTTTCCGTCCGTGTTACTAAAATG
TTATATAAATTCGTTTAATTATTTCTCATATATGTGAACTAGGGTTGCAGAACCCGAGTGCTTAAGAAAAAAACGATTGT
CTTTCATCAAAAAAAAAAGAAGAAATTTAAATGGTATCTAATATCTATAACCATCTTCAACCAAGAGCGCTGCATAAACG
TTCACGAATGATTTGCCTAAACACATGTGTACAAAAATATTAGCAAAAAATGAACAAAACTAAACAGACCAAGATCACAA
TCACGACAACAAAGCTAGATTATCGAAAACAAAGATCTTTCTAAAAAAAATAAAAAATAAAAAAATATGTGCTTTAGTTG
TATAACTTATGAGTAATTTGGGCCAAAATATTAATATTGGGTTAAATCCTTTAAATTACTCAGATGTTCAAATTGTGTCC
CTATTTATAGCTCAGCTCTCTTGGTTGGGTGGTGCTAATTAGAGATTAAGTTTCTCACTGAAATTCTAAAGTGGATTCTT
TGTGATGAATCTCATTTTTCAATCTACAGGCTTTCTTCCCTTGAGGTGGATTGAATTCTAAACAAGAAATCTAGAAAACT
TAGCATGAACAGATTTCTGTCGTTACTAAAACATATAAACTTTTGTGTAGTCTTTTGCTCACACCAAATTAATTGCCTTA
CATGTCAAACGATAAAGATAATCATTTTATGGGGCGGGTAAGTGTTCAATTCTTTAGCTCTAGACTTTGTTTTATCTTAA
ATAAATTATTGTTAAGTGTAATGTATGAATCGAAGTATCA
>AT4G11180.1 | chr4:6820607-6823606 FORWARD LENGTH=3000
TATGTGTCTTGGGATTGATCTTCGTGTGTTGGCAGTTTATTTGCTTTCTTTGTTTTTAGTTGATGTTGTTCCAAATTTCA
ATAAATGGTATTGAAATATGTTTGTAACGAGTTAATAATTAATAAGACAGTCTTTTTTTGTATAGTTTATATAAACATGC
GTTTATTAGATATGTAATAAACTATTGTCAGATTTTATCAGCAATACTACAAGAGATTTATTTCCACGAAAAAAAAGTTC
AAGTATCAATAAAACATTTAAACTAAACCCCTTAAACTTGAATCCGTCTAAAGAAAATACCCTGAACTGATTAAATGGAA
AGTATAATTTTGGTTTTAAACGACAAATCGTTTGGTCTACATACTCTAGGAAGCCGACACTTTCCAGTGTTATCGATTGA
AGAATACCCAAATAGTTTTTCCGTCCGTGTTACTAAAATGTTATATAAATTCGTTTAATTATTTCTCATATATGTGAACT
AGGGTTGCAGAACCCGAGTGCTTAAGAAAAAAACGATTGTCTTTCATCAAAAAAAAAAGAAGAAATTTAAATGGTATCTA
ATATCTATAACCATCTTCAACCAAGAGCGCTGCATAAACGTTCACGAATGATTTGCCTAAACACATGTGTACAAAAATAT
TAGCAAAAAATGAACAAAACTAAACAGACCAAGATCACAATCACGACAACAAAGCTAGATTATCGAAAACAAAGATCTTT
CTAAAAAAAATAAAAAATAAAAAAATATGTGCTTTAGTTGTATAACTTATGAGTAATTTGGGCCAAAATATTAATATTGG
GTTAAATCCTTTAAATTACTCAGATGTTCAAATTGTGTCCCTATTTATAGCTCAGCTCTCTTGGTTGGGTGGTGCTAATT
AGAGATTAAGTTTCTCACTGAAATTCTAAAGTGGATTCTTTGTGATGAATCTCATTTTTCAATCTACAGGCTTTCTTCCC
TTGAGGTGGATTGAATTCTAAACAAGAAATCTAGAAAACTTAGCATGAACAGATTTCTGTCGTTACTAAAACATATAAAC
TTTTGTGTAGTCTTTTGCTCACACCAAATTAATTGCCTTACATGTCAAACGATAAAGATAATCATTTTATGGGGCGGGTA
AGTGTTCAATTCTTTAGCTCTAGACTTTGTTTTATCTTAAATAAATTATTGTTAAGTGTAATGTATGAATCGAAGTATCA
GTTGTTATTGATATATTCCTAAGAGGAAATTAAATGGCTTCGAGTTAATAAAAGAGAAGACAAATGCTAGTTGAGCCATC
GGTAATTATATAAAGTCTTAAAACTTTGTTTTATTTCAAATTTTTTGGAAATATAGACAAATATTCAACAAACCAATTAT
CTGCGTTACTCAAACCCACTTTTATATCAAAATAAGAAAAAAAAATTGGATTATGTATTATGACTTGTGATGTTAACTAG
GCCTGGACAAAATACCTAAACCCGAAGAACCCAACCCAAAAATATATATCCGAATTCGAATCCGAAATTTTAAAATATTC
CAACGGATCCTAAACTTCAAAACTCAAACCGATCCGAACCTTAATCCAATCAAGTACCTGAACATATCCTAAATATGTAT
ACATAAAAATATTTTATTAGTAATAATCATATTTACAACAACCTAAGTGCCTATTTGGTTTTTAAGATATTTTGTGTATT
TTGGATACTTTACCTACTTTTCGATAAATTTAGATAGAAAATACTCAAGTTTTTAAGAAATTTTTGTGTATTTTCAAGTA
ATTAGAATATATTTAGATACAAAATTTTGAGTTTTGGATATTTCGGGTAAACCCAAATCCGAACCCGACCCAAAGTCTTA
AATATCCGAACAGGTTTTAGATTTTTAAATCCGAAAAACCCGAAGCCTAAAAACCTGATCTGAATACCTAAACGCCCAAG
TCTATTGTTAACTTGTGCATAGAATTAGAACTCCTAATTAATAAATAAGTATGTACAAGAGAAATTGACACAATTAAACC
TATTTAAGAGAAAAACTTAAATAGAGTTAGATGAGTTACTCAAATTAAACTCATTTATTAAATAGGGTCTCACACAAATA
AATGGGTATTCATTTAAGCTCATTTATATTATGTTGTTGAAAACAATGTTATATGGATATAAATGCATGTGTTTAAATGG
GTAAAATATATTTTAAATGGATTTAAATGGGGAAGATAATTTGGGTATTAGAGTAAATAGGATGGGTTAGCCTATATTAA
CATTCCTAATTGTGACTATAAGTAAAGATTTTCAAATCCCTCTTCATTATCCACAACATTACTCATTAATATATGTCTTG
GGTTTGATGTTTGTGTGTTGACATTTTATTTTCCGTTCTTGTAATTGATGTTGTTCTAATAAGTTCGAACAAATGGTATT
GAAATATGTTTGTAACGAGTTTATAAACCAGCTAATAATGAAAGTGGAGAGTATTTGTCTAGCTTGCATGGAAGCTTCGT
CAGAAGCATCAAGCATGTTTCTCCTGCTACAAGATCCGAAAAGAAATCAGAAACATTTGGAAATCACTTCGTAGCATTTC
CAAACAACTTGCATGTTGCAAGTTTACCGTTCCTTTGTGGAAATAAATAGGAAACAGTGTTTTTTTTTTTGTCAGGAAAC
GGGGTTTTAATAATGAATATATATCCAATCAACATATTTAAAAAATTTTATTCTGCAAATTTTTATCATGCAAATTTTCA
TTATGCTGCTTATATCATAATACCATTATGCAATATTACCAATCACAGTCAATCGAAAAAAATTAGTCGCATCAATTAAT
TTGCTTTAAAAAATTACATGATACTTGCTTAAAATTATTTATTTAAAATAAAATTAAGTTGCTGAAATTTAAAAGTTATA
CACACAAGGGATTCTTGTCCAACCACTACTGCATCTAGACAGATATAAACATATGAAATCCAACTTACTCCACTCAGGTT
TAAAATAAAAAAATAACATCCATGTGAAATGTGCGATATA
>AT4G11190.1 | chr4:6827237-6830236 FORWARD LENGTH=3000
AGTTACTAATACATGTCTTGGGTTTGATGTTTCTATCTTGATATTTTTGGGTTTGATGTTTCTTTGTTGGCACTTTGTTG
CTTTTCTCTGTTCGTAGTTGATGTTGTACCAAGTTTCCAATAAATGTTATATTGAAAACGTTCTTTTAAAACCTTTTTTG
TGTGTTTTGTATATATACTAAGTTTTAAGCATGTACATTTTATGTTGTAGACAATTATGTAGAACTATATCGTCAAGGAA
AAAAGATCACTGGCTACCTGAACTACACGAGAATACATGACTACACATACAGACTATACAAATGGATATTGAGCTACATG
AACTATATATATATCATGGCGACATGTACAGACTATGTGACGTCATGTGTTGTGCACCATAGACATCAAATGTCGATTAA
CCGGTGCAAAAATTGCCGGCGTTGACTCAACGTTGACTCATCAGAACCCATTTCATTTCCGGATCTAAGACTTGTTGACC
CGATCCTATACCCGTTGACCCGATCCAACAACTTTGTAACATTATTGGGCTTTTTGAAATAAAAAGTCGGTCCACTCATC
TTTTATCTCTGGACCACTCATCTCTGGATCCCTTCTAATGCCTTCCATGAACAACTCAACAATGATAGGAGTCTTTATAT
TTTCACACCTTCCTCTTGGATGACACTGATGCTTAGGATAATAAGTCTTCACCATCCACCTTCCAACCGGATTCTCCATA
GCACAATATATTCTCCATTCACAGCCTTTTCCATTACATCTAACACCAAGCCTTTCCTTTTCCCACCTATCATAAACAAC
ATTTCGTCTGGTCTTCAACACATATTTGACCACATTCTTCTTAAAATCAATCCCACTACAGAACACTTGATTCAAACTCA
ACACACCATCAACTAAACCCCTTCTAACCAACCTCTCTGCTTGTACTTCCTCGTCGCCAGATTCATCATCAGTTGTAGGA
TATTCTTCGTCTTCATATGGAATTTGTTCCTCATAATTCCGAATGTCAAACACTTGAATCTCCTCCGCCTTAACATTCAC
ATCCTCTTCATCAACAATTTCAGCCTCAAGCTCTGAGTCTGGGGATTCAGATAATCTTGCGTCTGAGTTTTGATCATCAC
TAACTTCTTCTTCAGCAGCTGCTTCTATCACTGACTTTCTTTTTTTACTAGCGTTTACAGTTGCAGCTTTTTTAGTTTCC
TTTGAAGCAGCTGCTGTGTATGTGGCTTCCTTACTAGCAACTTCTCTCACTTCTCCATTAATATCATATTCTATTGCCTT
CTCAAAGTATATATCAACCTCTCCCATCCAGCGTGCTTTAGCAACCAACTTCTTCTTATTTGCGTCAACATTTTCCCACA
AAGCCATCATGTCTGATACCTCCTCATATGGAAGCTTGAACCACATCCGCCAAACGTTCTTAATGTCTTTTGCAACCAAA
TGCATGAGTACATCTTCAAAGATTGTAAAAGAATCGACCTCTAAAATCTCTACTACTCCATCACCGTAGGTTAACACACC
ATTCTCTGTCTTGAATTCGCCAGAATGATGGCACTTGACCCGCACTCTTATCTTCTCACTACCAAAATACCAAAAAATAA
AATTAAGTGTCAATAATGCAAAATAAAAGCCGACACAAACTCGACAAGACAATTCAATATCATTTTACTCGATTTCTTCC
TCCTCTCGACTCAAGGAAATCCAGAAATCAACCCTAAAAGTTCCTGACAACATCCAACTTCCCACATGCTCAGACCCACA
ACCCCACAACTTGTTGTCGACATAAACCCTAGAAAGTTACCAAATGAAACGCAAGCATAAATTTACCTCATTGGAATGAG
AAACAGTTCGCGACTTCGTCTTTTTCCTTGATTCCAATCAACAATTGCACACGATTAGTCTTCTCTTCTTTCAGTCGCTA
TCAATCTCACATAAACCCTAAGTTAAAAGAGGATTTGATTCTCCACAAATCGAAATCGAGAGAAGTGAAATCTCATATTT
TTTACTTCGCGACGATTCACTTTGTGTAAAATCCATTAGGGCTCTAACAAAATCGAGTGGGCCGTTTTGTTTATTTTTGG
CCCATTAATAATAAGCCCAATAATGTTTCCATAATGTTTGCTGGGTCGGGTCAACAAGTCTGAGATCCGGAAATGAAATG
GGTTCCGATGAGTCAACGTTGAGTCAACGCCGGTTTTTTTGCACTGGTTAATCGACATTTGATGTCTATGGTGCACAACG
CATTCACATAGTCTGTACATGTAGCCATGATATATATATAGTTCATGTAGTTTAGTATCCATTTGTATAGTCCGCATGTG
TAGTCATGTATTCTTGTGTAGTTCAGGTAGCCAGTGATCTTTTTTCCTATCGTCAATAGTAATACTAAGACTATCTTCAA
CGTAATTCTCTTTTTCTTTTTACTTTAAAATAGAGTTAAGTTTTTCTCTAATATATTATTCTATTTCGTGTCCTAAAATA
AAGTTATTGTAAAGAATAAAATAAGATAAAAATAAAAAAGAGAGTGGAATATAGAGCAATCCTATCATTTATTTTATTTT
AGAATGAAATATAGAATGAAGTTAGCTAAAATATTTTTCTATAATAGATTTTAGAAAAATAATAGAATCGGAGTGGAGAT
GCCCTAACGATAAGTTTCCGACAATTCAACTATCGAAATAAAGAAAAATGAGAAACCAGAAGAATCATAATAACTGTATT
GAAGTAAATTTATTAGCAGAAAAAAAATCATACTAAAGAAATCTAAAAGGAACGGACCGAACCAAACAAATTGAAAAGAA
AATAAGCTGAAAGGTCTCACCAAAAACCAAAAAGTGATAGGAAACAGAAAAGCACATTCAAATATTAACCAAATAAATTA
CACAATATGAAGAAGAAGTTTGAATAAATTAAAGAAAGGAATGCGAGCTTTGCATTGGTTTCTTTTTCTTTCTTTGTCGC
GCGTATTAGTTAATAAGAGAGCCAATACAAAATGCAACTA
>AT4G11210.1 | chr4:6833246-6836245 FORWARD LENGTH=3000
AGTTACTAATACGTTATACGTGCATGTCTTGGGTTTGATGTTTCTGAATTGATATTTTGGGTTTGGTTCTTCTTTCTTAG
CATTTTATTGCTTTTATCTGTTCGTGGTTGATGTTGTTCCAAGTTCCAATAAATGGTGTATTGAAAACGAGCTCCTTTGT
TCTGTATACCAAGTTTTAAACCTACATACACATCTACTAAGCAACTATCCTATGTCGTAGACAATATGTCGAACTTTTAC
CCAAAAAATAAATAGAAAATGTCGAACTATATATATCAGCTAATGATTCTTTTATAATTTCCCGACAGTTCTAAACAAAA
AAAAAAAAAAAATTGAGAAACAAGAATCAGAACCTTACTATTGTAGTTGATATCTGGTTATAGGATTTATAAATTTTATG
ACAATTATATTCACGTTAAATGGGTCACGAAAACCCAAAAAAGTTCAAGACAATAAAATCAAAATATAAGATCAAAGTTT
TAATCAGGTGACAAAAAAAAAATGATTTCGATCTTGAGAGCCCATTAAAAATAATGATATATATATGTCACAAAAGAGTG
AAGAATATACTGTTTCCTCTTTTTCTTCCTTTAGAGATCACTATGTGTTGGACTTCGTCTTCTTGATTATATCTCCAAAT
GATTAAACAAATAAAAATTAAAAAGGGAGCAAACAAAAGTTACAAAAGATGATTATAATTTACAAGTGAGAAGACAACAA
ACAAATATACAGGAAACTAAAACAAATTAAACAATTAAATAGAATTTTCTTTCCAGAGTGTAAGATGAACGCACAACGAA
TAAAGTTTTAGAAAACTAATTTCATTAAAGCAGTGATATGTCACGAAACACATGTATCTCATGGTAATTATTATAAACTG
ATATACGAAAGATAATCTTTTGAATTAGAGTTTCATAAAAATGATTGTATAATTCTTAATAACAAAAAAAGGTTTCGGAA
ACGATACATTTTGTAACCTGATTTATCCTTTAATTATTTCTCTTTAGATCAAGGAAGCTGACAAAATTCCATATGATTTT
TATGAAAACTATAATACCATGATAAATTGATAAGAGTAAGAACACAAAGCAACGAATTGTAATATATAAATTCCATAAGA
ATAAAAAGCAACGAATTGTAATATATAAATTCCCATAAGAATAATAATGTAGCTTATGAACATTTAAAGACAAGCTATAA
ATAAAAATGATAATTTGATTTCATCAGGTTAGTACATAATCATTTTTTTTTGTAGTGGTTAAATAAAAATGACTTGCGAT
GTTTCTATCACAAATAAACAAATAATCAATTGATAAACATAAGGGAAACCTAAAGAACATAGTCCACGAAAATAACAACG
AAAGAAAAAACCACACAAAAAAATTCAAACGAAACCGAACATAAACTAAAGACGTAATACAGAAATAGAGCAAACAAAAA
TCGCACAAACGACGTATACAAAACTCAAAATAAAAAAAAAATTAAGAAATCAGCTTTTACGTCACACAAAAATCGCGAGG
ATGCTGCTTAAATGCCGGCGCCGCTAAAACACAAGACGAGGGAGAAACCCCATTTCAATGTTTTTAGTAGACTTACAAGA
AAACCTTGTCATTTAGTTTCATAAAATGGGAAACATTTTTCAAAAATAGGATATTGGATGGACATTCTCCTTGCCAATGA
ACATGATATGATTTTGTGGACTAAAATATAAAAGAGGAATCGGCTCATGGTCTTATGCTTTCTTACAGTAAAACATATTT
TGGTCCATATACATATGTCTAGAGGTGTCAAACGCATTGGTCCGCAATAGTATTAGTTTCTAATAGACTGCGATGGCCAG
TCTGCTAGGACCATCAGCAAAAAGCTTTATATATATTATTTATTTATTTTTATTAAATTTTTGTAATCCGTGGACTGATC
CGCCAATTTACATACAAAATACGTTTAAATTCGTTATCAATTTGGATTGGTCCGTAAAACCCCCTATTTTTAGATATGTA
ATATGATATATTTTTAAATATAATTTAACATTAAATTAAAAAATAACTAACTTTTTGTTTTTGTAAAATAACTAATAGTA
ACATTACTTTATGCTTTTTACATGTTCTCTATAAATCATGTGTGACTTGGTTGGTGGACATAGAGTAAGGATTTCGTGGA
AATATTCAATTTTTTGAATATAAAATTAATTAAAAAGAGGAATGGCCAATTGAAAATAGACAAAGCGGCAGCAAAATTAA
AGAGATTGGTCGTGGACTTGGGGTCCCTCGCACGCACTCTAGACCTTTGATTGGTCTTGCACTCTAGATCAGTAATTGTA
AATATTCATTTAGTAAATCAAAAGTGTTTTAATATTATTTGTGTATTACCCTCCAATGATTGTAACCGGAGCAGTCGAAT
GTAGAGTGCGTGGAGCATAATTGGTGGCAATCTATTCAGGGGTACTATAAGTCGAGTTGCCAAAAGAAGGTGACAAAGAA
AACATGCTTAAGTTCTGATATGGATTTGAGATTCAGAATTCTTGATCAGAAAACTTTTAATATGATTTATTCATGAATTC
AGAATTTTTACCGTATGTATTAGAGTATTAGACAATGATATATTAATATATCAACGAAGATCCGTTATTAGAGTCAAAGA
TCAACTAATGTTATTGTCTTAATCAACTAATGTTATAACCAAGAAGACCTTAAAAGTTATAAAAAAAAGATCCTTTAGTT
ATTTTATGTAAATTTCTTTATTAACGAATGGCATTGAAGTAAATATATTTTAGTGTCAGATTCTTTCTCTTCCACCATCA
AAATAATTAAGAAAAAAAACAATGCTATATATAAAGTCAAGAAGTAGAAAGACAAACTCCCTCTCTCCCCATTTTTAGCC
ATGGAAGCTTCATCAATATCTCCCTAAATATGAATCAAACTCATTAGCTCTATAAGGTTGAATCCAAATTTGGGGAGCTT
GCGCTGAGCTTCCATGGAAGCTTCTAGGTGCACCAAAGGG
>AT4G11211.1 | chr4:6836340-6839339 FORWARD LENGTH=3000
AGCGGTGGGGTTGAACCGGCAAGTCATGGAACGGCGGATGGGCTCGATCCTCTTCGAACCTACCAAGGTCTTATATCGGC
TCCTTCTCTACTATCTAGGTTTTTGTTTTTCTTTTTGTCATTCATGTTGTTGTTTATCAATTTGATTGTGTTTGTTTATG
GAATTTAATTCATGAATGTGATGATTGCCATATATAAAAATTAAGAAACAAAAAGCAAATTAAATATAATAGATTTTTAG
CTCATTCTTTTTGGTATTGTTAAATTTAACGAATAAACTTTTATATTTGTGCATGTTTTAATTATTGTCATGTGTGTTGG
TGTTGGTGACTTGTGTTTGCGTAATTTAATTTTGATTCACGATTTAATTTACCTAAACCTAACAACAACATAGCCAGAAA
AGAAAGTTAGGTAACCAAAAAAAGAAGCGTTGTTTGTTTGGCGCAAAGTCGCAGTGACAACAAGTGGAGACAAAAAAAAG
AAGAAGAAGCTTTTACTTCTCCTTAATCTTATGTTCTTCTTTTCTTTCATCTTTTGTCGTTCTTACTCAAGTCTAATAAT
ATCGGAGACACCGCAAATAACAGTGATAGCCCTCCAAGCTTTTTTTATGAAGTAGGGAAAGTTGATGGGTCATCAATCCT
AATTTAATGAGTCTTTGGCTTTTAATTTTGTGTTGCAGTCCATGCGACTGTGAAAAGAATAAGGCCAAGCTAAAGTTACT
TATTTTCTATTCACAAATGTTTAAGCATCAGTAAATCTCATTATCTCAGTAATAGTTATACAAATCAAAATGATTTTTAT
AGACTAAATTATATAATTCATAGATGGTTCATTTATGCAATAATAATAGTTATCTGATTCCGGGAACATATGATATGGCC
ATTCTTTTGTTTAAGAAAAAAAAAAAGAAAAACCATTAATGAGAACATGTGTTGAACCAAAACAATTATGACAAGTTTGT
GAAATGATCCTGTTGTCACAATTATTTTGTTGAAAGATAAGAAGTGGAACCCATTATATTATTATGTTTCAGGATTCACC
ATTTGATACAAATTGATCTTAAGCGTTTTAACTTTTAACTAGTTACTTATTTAGCTGATTGTTACCTGAGAAACATAAGA
CCGTTTAAGAAAAAACAAAAACATGGTTAAATGAGAAAACATAGTATAAAGGAAAGAAAAAAGAAGGTAATTATAATTTA
AAATTAACAAAAATATAAATTGTCAGCAGTGGGGTTTGAACCCACGCCCTCGTAAGAGGACCAGAACTTAAGTCTGGCGC
CTTAGACCACTCGGCCATACTGACATTTGTTAATATTCATACTTATTACATATATATAACCAGTAAATATACAAACATGT
TATATTTTTATTTTTTGGACAAATAAAGTAACAAACACTTAAAAAATGAGCTCAGAGAAAATAAAAATCTAAATTGTCAG
AAGTGGGGTTTGAACCCACGCCCTCTTACGAGGACCAGAACTTGAGTCTGGCGCCTTAGACCACTCGGCCATCCTGACTT
GTTTGATATCAAGACATACTACAAATATATAATCGAGAAAAAACGATATTTGAGTAACGTACCATATTAGAAACACAGAA
ATCAATCAGTACATTAAAAATATAGATCAAGAGAACGACTACAATCATTGTGCTAATGCCACAAACCACTCCAAAAACAA
AGCAAAGTTGTCAAGTAAAATTTGGGTTGAGATCTAACACATAACCTTTTAGATTACCAATTCACAACACAACACAACCC
ACGTGTATAAAAACCAGAGCATTGTGCACATTGCACTCCAAAGAAAACCCACACAAAACAAAAACCCCAAAAAAAACTAA
TCCTTCTTCTTGTCTTTCAACGGTCCTCTTGGGATTTTGCTGAATACCTTTGCGTCCAACACAGCGTATTGCTTCTTCAA
CTCAGCCATTGCTTTCTCACCGTATGAGTCTACTTTGTCTTCGTACTTGTCGTAGAAAAGAGGAACAGTGAAGAGCAGAA
CCAGAGCTGGACCAAATCAATAACCGTTCATCAGCAATGTCAGAATAAGAGAGAAGGCAGAAGCAAAATACTTTTAGCAA
CAGTAAGTGTTACCTATGTATGCCAATGTCAAGAAACTATAGCAGCCGCCCAAGATCGATAGAACCCACAATCCGGCAAT
AGCCTAATTCAATCAAACAGTACAATAAGTGTCAAACTTAAGTGAGACATCGAGAGAGGAGTAACGAGTAAGTCCAGGAC
AGTTTAAACATACAGAGAGGAACTTCTTGATATCCCTCCCCGACGCAATCTCACGAAGAGAAGAGATCCCACGGTTGATT
TCGATTCTAAGACCCGAAGCAAGCTGAAGAAGAGGTTCTTCAGGGATATGAACTTCAGGAATCTTTGGTGGAGACCTGAA
AGAGAATGAAAATTTGGTAACGAAGATGAGTCAAATAAGCTTGACAACCTTGACCTGTTTCATATGATTGACCACAAAAC
TTACTTGTGAATGAACATAGTGGCATTAGACCATAGAAACAACACAGCAAGAGCAACGATCATAACGTGACATAACAGAG
TAAGAAGATGATACTCCATCAATTCAAATAGCACCCATGCCACTGTAGCACCGCCAAATACACCTCCTGACATTTTCTTG
TCCTTCCACATAAATATATCTGCCGCTGCAATTAAAAAGATCACCAAATTAGGGTTTATCAATCACGAAATAAGAACCAT
ATCATCAATAACTACAAGAATCTCACAAGATCATTATACACATTTCCAAAAAAAAAAAAATCAATTCCATCACAAATTCT
CTCAAACTAGTCAGAAATCAAAATCGAAATCGAATTCAAATCAATGTAAACCTCTATGTAGATTCAAACGATCTTCTTCA
CGGATCCCTTAAACTAGTGAGAAAATCAAACAGATCAAGCCAACGCAAACGAATTCGTTTTAAAAAACTGAGAACAAATA
TCGAAACGGGATCAGAGTAAACATACGTTTTCCGCCGCCG
>AT4G11220.1 | chr4:6835176-6838175 REVERSE LENGTH=3000
TTTTTTTTGGGGTTTTTGTTTTGTGTGGGTTTTCTTTGGAGTGCAATGTGCACAATGCTCTGGTTTTTATACACGTGGGT
TGTGTTGTGTTGTGAATTGGTAATCTAAAAGGTTATGTGTTAGATCTCAACCCAAATTTTACTTGACAACTTTGCTTTGT
TTTTGGAGTGGTTTGTGGCATTAGCACAATGATTGTAGTCGTTCTCTTGATCTATATTTTTAATGTACTGATTGATTTCT
GTGTTTCTAATATGGTACGTTACTCAAATATCGTTTTTTCTCGATTATATATTTGTAGTATGTCTTGATATCAAACAAGT
CAGGATGGCCGAGTGGTCTAAGGCGCCAGACTCAAGTTCTGGTCCTCGTAAGAGGGCGTGGGTTCAAACCCCACTTCTGA
CAATTTAGATTTTTATTTTCTCTGAGCTCATTTTTTAAGTGTTTGTTACTTTATTTGTCCAAAAAATAAAAATATAACAT
GTTTGTATATTTACTGGTTATATATATGTAATAAGTATGAATATTAACAAATGTCAGTATGGCCGAGTGGTCTAAGGCGC
CAGACTTAAGTTCTGGTCCTCTTACGAGGGCGTGGGTTCAAACCCCACTGCTGACAATTTATATTTTTGTTAATTTTAAA
TTATAATTACCTTCTTTTTTCTTTCCTTTATACTATGTTTTCTCATTTAACCATGTTTTTGTTTTTTCTTAAACGGTCTT
ATGTTTCTCAGGTAACAATCAGCTAAATAAGTAACTAGTTAAAAGTTAAAACGCTTAAGATCAATTTGTATCAAATGGTG
AATCCTGAAACATAATAATATAATGGGTTCCACTTCTTATCTTTCAACAAAATAATTGTGACAACAGGATCATTTCACAA
ACTTGTCATAATTGTTTTGGTTCAACACATGTTCTCATTAATGGTTTTTCTTTTTTTTTTTCTTAAACAAAAGAATGGCC
ATATCATATGTTCCCGGAATCAGATAACTATTATTATTGCATAAATGAACCATCTATGAATTATATAATTTAGTCTATAA
AAATCATTTTGATTTGTATAACTATTACTGAGATAATGAGATTTACTGATGCTTAAACATTTGTGAATAGAAAATAAGTA
ACTTTAGCTTGGCCTTATTCTTTTCACAGTCGCATGGACTGCAACACAAAATTAAAAGCCAAAGACTCATTAAATTAGGA
TTGATGACCCATCAACTTTCCCTACTTCATAAAAAAAGCTTGGAGGGCTATCACTGTTATTTGCGGTGTCTCCGATATTA
TTAGACTTGAGTAAGAACGACAAAAGATGAAAGAAAAGAAGAACATAAGATTAAGGAGAAGTAAAAGCTTCTTCTTCTTT
TTTTTGTCTCCACTTGTTGTCACTGCGACTTTGCGCCAAACAAACAACGCTTCTTTTTTTGGTTACCTAACTTTCTTTTC
TGGCTATGTTGTTGTTAGGTTTAGGTAAATTAAATCGTGAATCAAAATTAAATTACGCAAACACAAGTCACCAACACCAA
CACACATGACAATAATTAAAACATGCACAAATATAAAAGTTTATTCGTTAAATTTAACAATACCAAAAAGAATGAGCTAA
AAATCTATTATATTTAATTTGCTTTTTGTTTCTTAATTTTTATATATGGCAATCATCACATTCATGAATTAAATTCCATA
AACAAACACAATCAAATTGATAAACAACAACATGAATGACAAAAAGAAAAACAAAAACCTAGATAGTAGAGAAGGAGCCG
ATATAAGACCTTGGTAGGTTCGAAGAGGATCGAGCCCATCCGCCGTTCCATGACTTGCCGGTTCAACCCCACCGCTTTAA
CCGGAACGGTTTAAGAAATCATCATAATCAAGGCCGGTTAAATGAGTGCAGGGAGTGAACATTGTTGTATTTCTAAGCTA
TATGGTGAAACCCTTTGGTGCACCTAGAAGCTTCCATGGAAGCTCAGCGCAAGCTCCCCAAATTTGGATTCAACCTTATA
GAGCTAATGAGTTTGATTCATATTTAGGGAGATATTGATGAAGCTTCCATGGCTAAAAATGGGGAGAGAGGGAGTTTGTC
TTTCTACTTCTTGACTTTATATATAGCATTGTTTTTTTTCTTAATTATTTTGATGGTGGAAGAGAAAGAATCTGACACTA
AAATATATTTACTTCAATGCCATTCGTTAATAAAGAAATTTACATAAAATAACTAAAGGATCTTTTTTTTATAACTTTTA
AGGTCTTCTTGGTTATAACATTAGTTGATTAAGACAATAACATTAGTTGATCTTTGACTCTAATAACGGATCTTCGTTGA
TATATTAATATATCATTGTCTAATACTCTAATACATACGGTAAAAATTCTGAATTCATGAATAAATCATATTAAAAGTTT
TCTGATCAAGAATTCTGAATCTCAAATCCATATCAGAACTTAAGCATGTTTTCTTTGTCACCTTCTTTTGGCAACTCGAC
TTATAGTACCCCTGAATAGATTGCCACCAATTATGCTCCACGCACTCTACATTCGACTGCTCCGGTTACAATCATTGGAG
GGTAATACACAAATAATATTAAAACACTTTTGATTTACTAAATGAATATTTACAATTACTGATCTAGAGTGCAAGACCAA
TCAAAGGTCTAGAGTGCGTGCGAGGGACCCCAAGTCCACGACCAATCTCTTTAATTTTGCTGCCGCTTTGTCTATTTTCA
ATTGGCCATTCCTCTTTTTAATTAATTTTATATTCAAAAAATTGAATATTTCCACGAAATCCTTACTCTATGTCCACCAA
CCAAGTCACACATGATTTATAGAGAACATGTAAAAAGCATAAAGTAATGTTACTATTAGTTATTTTACAAAAACAAAAAG
TTAGTTATTTTTTAATTTAATGTTAAATTATATTTAAAAATATATCATATTACATATCTAAAAATAGGGGGTTTTACGGA
CCAATCCAAATTGATAACGAATTTAAACGTATTTTGTATG
>AT4G11230.1 | chr4:6837791-6840790 REVERSE LENGTH=3000
CTGGTAAAAGGATTAATCCCCCACGATTATGGTTTTTTGAATGAATGAATCAATGTTCATGTTCGTTCTCGTATCCTACT
TGTTGTGTTTTCTTTTCGTTTTGTGTATCACAAATACCAACTTTTAACCATTTCATCTAGAGTAGGACTGTTAAAAAATG
TAAAAAGTCACAGTTAAAGCTTGTGAAGAAAAAAAGAGTGTAAAGGAGTAAAAATGAGAAATTCAAACAAAGGGGGATGA
TGGGATCATTGGGATGATTGGTTCTGTCTGTTCAATTGTTTTCAAATTTGAGCACTTATTATTGGGCCTGTCTTTGAGCT
CTCTTATTATTATGGGCCGATAACTAGTTTGGCCCATTTGGTTATCAACTTGAAAATGAATGAAGAAAGCTGGGGAAAAG
GGTCTTTTTAAACCCGAACTGACTCAAAAGCCTCAAAAATTTCACTGTTCCTTGGTTCTTGACCGGTTTAGAATCATGGT
TTCGGTTTTGAATCATATTTGCTTTCTTGGACATGAGAAAGTAACTGGGCTTCATCATTGTTTTAGCTCATTGGGCCCAT
ATTACGACTCGAGCTAACGCTGTCAAGTTAAATGCTTTTTCACTTTCTAGAGCATTCTTTTTTAAACACTTCTTTTAACC
AAGAGACGGTTCCTACTTCTCTAATATTTTTATTTTCTAGTTTTTTGGCCAGCAGCAAAATATTATTTTAATTTAGTGTC
AAGATAATTAAATTATCATTGTCTTTTGAATGCAGACCGAAAGTACATGAGTCACATAAGCAAGCGGCTACGATTCAACC
ACGTGTCACATGACCACCGGTTCGACCGTTTCTTTGTCCAGCCGCGTGACACCTGAACCAGAAAAGTTTAATAGCCATTT
TAATAACAGAGCCGTTAATTACACGTGACTTAAAAAGCCGTTATCCTTAACAGCGTTAACATCTCGGTCCTGTGAAAACA
CTTTTTATATGTCCCCACGACATTTATCTTTTCCTAAGCATCGCTCTAGTTAAGGAAGCAGCAGGTTTGGATCCGAACCA
ACCAACGGATCAGATCAGAAACAAAATATTCAACGGCTCAGATTTATTCTAATTTTCCTCCTTTTATTGTTGGTTTTTTC
ATTCGACTTCGAGATCTTTCTTCTCAGAGGTGTAACGAAAACGCTAGAACAATAACTTTGATCGTTCTTCTTCTTCTCTT
GAATCGGAAACAATGGCGGATGAACATAAGCATGAAGAATCTTCACCTAATTTGGATCCAGCAGTGGAGGTTGTAGAGAG
GGAATCGTTGATGGAGAAGTTATCGGAGAAGATCCATCACAAAGGTGATTCGTCGTCTTCATCATCATCAGATGACGAAA
ACGAGAAGAAGTCTTCGTCATCGTCTCCAAAGTCTTTGAAATCGAAGGTTTATCGTTTGTTCGGAAGAGAGAGACCTGTT
CATAAGGTTCTCGGCGGCGGAAAACGTATGTTTACTCTGATCCCGTTTCGATATTTGTTCTCAGTTTTTTAAAACGAATT
CGTTTGCGTTGGCTTGATCTGTTTGATTTTCTCACTAGTTTAAGGGATCCGTGAAGAAGATCGTTTGAATCTACATAGAG
GTTTACATTGATTTGAATTCGATTTCGATTTTGATTTCTGACTAGTTTGAGAGAATTTGTGATGGAATTGATTTTTTTTT
TTTTGGAAATGTGTATAATGATCTTGTGAGATTCTTGTAGTTATTGATGATATGGTTCTTATTTCGTGATTGATAAACCC
TAATTTGGTGATCTTTTTAATTGCAGCGGCAGATATATTTATGTGGAAGGACAAGAAAATGTCAGGAGGTGTATTTGGCG
GTGCTACAGTGGCATGGGTGCTATTTGAATTGATGGAGTATCATCTTCTTACTCTGTTATGTCACGTTATGATCGTTGCT
CTTGCTGTGTTGTTTCTATGGTCTAATGCCACTATGTTCATTCACAAGTAAGTTTTGTGGTCAATCATATGAAACAGGTC
AAGGTTGTCAAGCTTATTTGACTCATCTTCGTTACCAAATTTTCATTCTCTTTCAGGTCTCCACCAAAGATTCCTGAAGT
TCATATCCCTGAAGAACCTCTTCTTCAGCTTGCTTCGGGTCTTAGAATCGAAATCAACCGTGGGATCTCTTCTCTTCGTG
AGATTGCGTCGGGGAGGGATATCAAGAAGTTCCTCTCTGTATGTTTAAACTGTCCTGGACTTACTCGTTACTCCTCTCTC
GATGTCTCACTTAAGTTTGACACTTATTGTACTGTTTGATTGAATTAGGCTATTGCCGGATTGTGGGTTCTATCGATCTT
GGGCGGCTGCTATAGTTTCTTGACATTGGCATACATAGGTAACACTTACTGTTGCTAAAAGTATTTTGCTTCTGCCTTCT
CTCTTATTCTGACATTGCTGATGAACGGTTATTGATTTGGTCCAGCTCTGGTTCTGCTCTTCACTGTTCCTCTTTTCTAC
GACAAGTACGAAGACAAAGTAGACTCATACGGTGAGAAAGCAATGGCTGAGTTGAAGAAGCAATACGCTGTGTTGGACGC
AAAGGTATTCAGCAAAATCCCAAGAGGACCGTTGAAAGACAAGAAGAAGGATTAGTTTTTTTTGGGGTTTTTGTTTTGTG
TGGGTTTTCTTTGGAGTGCAATGTGCACAATGCTCTGGTTTTTATACACGTGGGTTGTGTTGTGTTGTGAATTGGTAATC
TAAAAGGTTATGTGTTAGATCTCAACCCAAATTTTACTTGACAACTTTGCTTTGTTTTTGGAGTGGTTTGTGGCATTAGC
ACAATGATTGTAGTCGTTCTCTTGATCTATATTTTTAATGTACTGATTGATTTCTGTGTTTCTAATATGGTACGTTACTC
AAATATCGTTTTTTCTCGATTATATATTTGTAGTATGTCTTGATATCAAACAAGTCAGGATGGCCGAGTGGTCTAAGGCG
CCAGACTCAAGTTCTGGTCCTCGTAAGAGGGCGTGGGTTC
>AT4G11240.1 | chr4:6849033-6852032 FORWARD LENGTH=3000
CTCGTCGTCGATGGGTTCAAGAAACGAGTGAAACCGACGGGTTCGAATTTTGTAAGGCAAACAGTTTGTTTTGTTAGATT
GTTATCTGTTTTCTTATGGTTGAGGCAACATTATGTTTTGTTTAGATTTTTTTTGTAAAAATTGTGGAAGATGTTCACAG
CATTTTCAACTGAAGAAAGTTGGGTTTTATACAACTAACCTTTTAGAAACATATTCTAAAAACATAAACGTAAAATTTAT
AAAAATAATAAAATGAAACTTGAAAAACAATTATCTTATTTGACGTAATATATACTATAAGCTAAATAATAAGAGAAGAG
GTAACCTAGATTTGAGGATAGATACTGCTTTTATCTTCTTCACGCGTCGCCGACGCGTATGCTTGTTCCCGTAGGCACCA
AGGCAATCTATATAAACATATTGAGTGAAGTTTCACAATCTTTCACCATCAATTCCACAATTCTGCTTCTTCTTTGTGTG
TTATCTCTCTGTCGGAGAAAAAAAAAACCCTAGTTTCTTGCTTGGCGAATCAAGGCAAAATCACGATGAAGCAAGCTTCT
TCTTCTTCGTCATGTAATCCAACAAGTTTAACAAACAGACTTAAAACAATCTTTAAGAAAGCAGAAGAGCTTTCGATTCT
CTGTGCTATTGACGTTTGCGTCATCTATTACGGACCAGACGGTGATCTGAGAACATGGCCTAAGGATAGAGAGACAGTGA
AAAATATGGCTTTGAGGTATAAAGAGGACAGAAAACGCAAGAAGTGCCTCAATCTTCATGAGTTCCTCGAGAAAGAGAAG
GTGAAGGACAAAGACAAGTATAAGGGGAAGACGAATTATGTGAAGAACCCTAATTGGTATCCAAACTTTGATCATTACTC
TCCTCAACAACTCTCTCAATTGATTCAGTCCTTAGAACGAACACTTTCTACTCTCCAAAAAAGGCTTCGTATTGTTGAGT
CGCAGAAAAAACAGAACACAAACTTGGTGCATCAGAGTTTAACACCATCGTATCTGAACCAGACACAACACTTGGATCCT
AGCAAGTTCTCGCTGTATATGTACAACCATGGAGATGCTACTCTCTCACAACTCCCACTGTCTGCTTCACAATCCAATCA
ACTCATCAATTACCAGATGCAGCATGGTTTTGGTCAGAACATGTGTTTGGACAACATCACCAACAACAACAACTTTCAAC
ATCCTGGCGTGTCAAACACACAAGACTACTCACCGTTACTTTCGGCGAATAACTACGGGTTGAATAATCACTTGATGCAG
CAACAGGATCAGCTTCATGGTTTTGATCAGAACTTGTGTATGATGAGTGAAATCATCAATAACAACAACGGTTTACAACA
TCCTAATCTCTCAAACACTGTTCCACATGAATTCCCTTATGGTAACACTAGCTTCTCTCAAGATATGTTTTCGAGCTATG
ATGGGAGCAGTTTGCTACAGACATCTTCTCTGCCACCTCTCCACAACATTCCTAACAGCTATTGTTTTTCTGACAACTCA
AGACTTCTCTGCTAACAAATCTGTCCAAAAGGATTTGTTTTTTGAAGCTTCATTAAGAGTCAGTCAATACTTATAAGTAG
GAAGCTGATCAGAGAGAGATTGAAGCTGTTTTTGCTTCTGAATTCTTCCTGCTACTGTCTTTTTTTATTTTACAGTGTTG
TTATAACTGTAAAACAGATCCATTTGTGGAGATTTTGTTTTTACTTTTAAGTTGGTATTTCAGTTAGTATTATATATATA
TATATATATATATATATGAACTTCCATAAAAGTCTTTCACAAAAACTTGCATGAAACAAATTATAATCTAAAATCACTTA
TGGTGACAAGACTGTTTCAATTGGTTGATACAACCTGCAAAGTGAAATCCTTTACTCTTGCATCTTATAACAAACTTGTA
ACTTAGTATCCTTCTTGTCTGAATCAGCTAATATATACATGAAGATGGAAAGTAGCTCTGATTTCGTGAAGACAAATTCT
CTGCACCCAATTACTGTGGCGAGTTTGACAATGCTGGTGCATTGATGAGTGTTGATGATAGCTTAACATGTTCATTTCAA
ATCCTTAAGGCATTTGAGAAGAAAGAAAGATTTGGATTCAACAACAGTGTTCCTAGACCAGGAACCCCAAAGGTGAAAAT
ACTGTCTCACTATATAGATGCACATCGGTTTTAACTAAAGAAAGTTGGGCTTATACAACTAACCTTTTAGACCACAATGC
AATTATGTCAAGAAATATTTAGATAAGCCTCTCGATAAAAGAACAAAGTTCCAAAACAACAGACTTGCGAGTTTTAGTTT
TCTAATACAAAATCAAAGTATCAGAACGTTCTTTGAGACCACAACGCAAGAATGGAGAGAGACAAATTCGAGCAGAAACC
AAAAAAGAAAAACACCTTAAAAGTTCAAAAGATTTGTCAGACTTTTTTTTAACAAAAACCAGAAAAGGGGATTTTAAGAA
GATCAATACTCCCACTTCTTGAGCTCCATGCCATCTGGTGGAGTGCTCTCCACTTTCTTAGTCCCAACTTCTTTCCAGTT
TGTCGACAGTACCGTCCCATTCGACTCTGCCTGTCAAACCCAAAAACCACCCGAGAGGAAAATCTCATTAGTCGAAGAAC
AAAGCAGAGTTATTAAACCAAAATTTTAAAGACCAAAGATAGATTTGCTCACAAATGATTTGTTCATTGCCCGCCTCATG
TCTTCATCTGCACTCGAGTATATGTCGCTGAAAAATTTGTTCATAGCTGCATCTCCATCAAGCTTCTCATCCTTCTCCTG
CGAAATTCAAAAGTGATAAGCAGAAAGAACAAAGTACAGCAAAGCCTCTAGTGTTAAGGATGAGAAGTTAGCGTTTGTGG
AACCTGTTTCTTCACTTCAGCTTCCAACTTGTCCCAGTCTTTTGCTGGCTTAGAAGATGGGTACACTGGTCTCTGCGACA
GCGCTGCATATGCACATAAAATCAAATGAGAAGAGAGAGA
>AT4G11250.1 | chr4:6850568-6853567 FORWARD LENGTH=3000
CAAATCTGTCCAAAAGGATTTGTTTTTTGAAGCTTCATTAAGAGTCAGTCAATACTTATAAGTAGGAAGCTGATCAGAGA
GAGATTGAAGCTGTTTTTGCTTCTGAATTCTTCCTGCTACTGTCTTTTTTTATTTTACAGTGTTGTTATAACTGTAAAAC
AGATCCATTTGTGGAGATTTTGTTTTTACTTTTAAGTTGGTATTTCAGTTAGTATTATATATATATATATATATATATAT
ATGAACTTCCATAAAAGTCTTTCACAAAAACTTGCATGAAACAAATTATAATCTAAAATCACTTATGGTGACAAGACTGT
TTCAATTGGTTGATACAACCTGCAAAGTGAAATCCTTTACTCTTGCATCTTATAACAAACTTGTAACTTAGTATCCTTCT
TGTCTGAATCAGCTAATATATACATGAAGATGGAAAGTAGCTCTGATTTCGTGAAGACAAATTCTCTGCACCCAATTACT
GTGGCGAGTTTGACAATGCTGGTGCATTGATGAGTGTTGATGATAGCTTAACATGTTCATTTCAAATCCTTAAGGCATTT
GAGAAGAAAGAAAGATTTGGATTCAACAACAGTGTTCCTAGACCAGGAACCCCAAAGGTGAAAATACTGTCTCACTATAT
AGATGCACATCGGTTTTAACTAAAGAAAGTTGGGCTTATACAACTAACCTTTTAGACCACAATGCAATTATGTCAAGAAA
TATTTAGATAAGCCTCTCGATAAAAGAACAAAGTTCCAAAACAACAGACTTGCGAGTTTTAGTTTTCTAATACAAAATCA
AAGTATCAGAACGTTCTTTGAGACCACAACGCAAGAATGGAGAGAGACAAATTCGAGCAGAAACCAAAAAAGAAAAACAC
CTTAAAAGTTCAAAAGATTTGTCAGACTTTTTTTTAACAAAAACCAGAAAAGGGGATTTTAAGAAGATCAATACTCCCAC
TTCTTGAGCTCCATGCCATCTGGTGGAGTGCTCTCCACTTTCTTAGTCCCAACTTCTTTCCAGTTTGTCGACAGTACCGT
CCCATTCGACTCTGCCTGTCAAACCCAAAAACCACCCGAGAGGAAAATCTCATTAGTCGAAGAACAAAGCAGAGTTATTA
AACCAAAATTTTAAAGACCAAAGATAGATTTGCTCACAAATGATTTGTTCATTGCCCGCCTCATGTCTTCATCTGCACTC
GAGTATATGTCGCTGAAAAATTTGTTCATAGCTGCATCTCCATCAAGCTTCTCATCCTTCTCCTGCGAAATTCAAAAGTG
ATAAGCAGAAAGAACAAAGTACAGCAAAGCCTCTAGTGTTAAGGATGAGAAGTTAGCGTTTGTGGAACCTGTTTCTTCAC
TTCAGCTTCCAACTTGTCCCAGTCTTTTGCTGGCTTAGAAGATGGGTACACTGGTCTCTGCGACAGCGCTGCATATGCAC
ATAAAATCAAATGAGAAGAGAGAGAGACCACTTTGGGTTCAGTTTGTTTAAGGTTTTACGATTGTGGTTCAGAATAAAAT
AGTAAACGTAAGCTGGTATCTTCTGAGACAAACCTGATGAGACATTGGGTTTGGGCAAAACACTTTGCCCTTTACCATAT
TCAAGGGAGGCCCAGGTGATTATCTCTGCTTTCGCAAGACGGATCTCAACTTTGGTCGACAATACTTCAAATCTGCACTT
CTCTGGTATTATCTGAAAAACACCCATGAAGAAGGATTTAGTAAAAGTGTGTGTGAAAACACCGTAATTACATATGTCAA
ATAAAATATACCTTCCCGAACAATCTCGGCTGGAGATGATAAGCTTCCTCTCCAGCAACATCAATGACAACACTCAGCTG
CACCAAAATAAAGCCAAGATAGACATCTCAAATCAATACAGTGTTAAATTACAAAGAGAGATAGTTTCTGAAGTTCAGAT
AAAAGTCATGAATTCTCTGATTGAAGGATACTCACAATCTGCTCACCAAACTCGACAGTTACGTTCTCCTTAGGTACTTT
TTTGGCGAAAATTGTCACCACCGCTTCTTCTGGTTTCTGGTAGAACTCGTGCCTGTTGAGCAATAAAGTTATGAGTATAA
AATGATTCTGGAAATTAAAGAAGAATTTACATGTTAGATAACCAGACTACCTGAACATCGGTTTGGCAGGTGCTGCAGGA
ATTGGAACAGGAGGAGCATCAGCTTCCGTTGCTAGTGGTGTTGTAGAGCTTGAAGGCAAACTCGGTGGCATCGGCTGAAC
CAAATCTTTCTCTTCTTCTGAACAGAGATACAAAGACTATATCAAAATTATAGCCCTAGGCGCAGACAAATACCCAAAAT
CGTTTAGTAACTAATTTCTTAAGCTATGGAGTTGATGTAACATACCTGCAATACGAAGATCGCATTCATCTATCATCTTC
TTAAACTTTGGTTCATTCGGTGCAACAGAAGCTCCCTTTTCCAGGGCTGCTTTAGCAGTACTATATTCTTCTAGCTTCAT
ACAAGCAGTGCTGCGAACACAGTAGCAAAGAATCAGAAGATAGAATTATAATTCCAATCAAATTTGAACATAACATCAAA
TCATTCACTACAGAGAGATGGTGAAAATATCATACCCCTTTCTGAGATAGGCTTTTGCCAACGTTGGCTCCAACTCAATG
GCTTTGTTCGCATCTACAACAGCTTCTGCTCATAGAAACCACAAAAAGATAAAATATCAAATCAAATCATCAAACAACAA
CAATTCAATCAAAGTACAGTAACTACAATTACAATTACTCAAATAAGTTTTCTTATCCGAATCAACAACCTCACAAAAGA
AACCCTAAAACTAAAACTAAACCAAACCAATAACAAAAATCAAAACTTTGTTCCACTATCAACAGATCGAATTAAAGTAA
CGACAAAAGAACAAGACCCAGAACCCCAAAAGCGTCAACGAAGCAATACATCTAATAAAGTTTCAATCTTTAACGATGAT
ATTAACGGTAAGGAAGAGAGTTATATTTATACCAGTGAAG
>AT4G11260.1 | chr4:6848515-6851514 REVERSE LENGTH=3000
TCTTCTTAAAATCCCCTTTTCTGGTTTTTGTTAAAAAAAAGTCTGACAAATCTTTTGAACTTTTAAGGTGTTTTTCTTTT
TTGGTTTCTGCTCGAATTTGTCTCTCTCCATTCTTGCGTTGTGGTCTCAAAGAACGTTCTGATACTTTGATTTTGTATTA
GAAAACTAAAACTCGCAAGTCTGTTGTTTTGGAACTTTGTTCTTTTATCGAGAGGCTTATCTAAATATTTCTTGACATAA
TTGCATTGTGGTCTAAAAGGTTAGTTGTATAAGCCCAACTTTCTTTAGTTAAAACCGATGTGCATCTATATAGTGAGACA
GTATTTTCACCTTTGGGGTTCCTGGTCTAGGAACACTGTTGTTGAATCCAAATCTTTCTTTCTTCTCAAATGCCTTAAGG
ATTTGAAATGAACATGTTAAGCTATCATCAACACTCATCAATGCACCAGCATTGTCAAACTCGCCACAGTAATTGGGTGC
AGAGAATTTGTCTTCACGAAATCAGAGCTACTTTCCATCTTCATGTATATATTAGCTGATTCAGACAAGAAGGATACTAA
GTTACAAGTTTGTTATAAGATGCAAGAGTAAAGGATTTCACTTTGCAGGTTGTATCAACCAATTGAAACAGTCTTGTCAC
CATAAGTGATTTTAGATTATAATTTGTTTCATGCAAGTTTTTGTGAAAGACTTTTATGGAAGTTCATATATATATATATA
TATATATATATAATACTAACTGAAATACCAACTTAAAAGTAAAAACAAAATCTCCACAAATGGATCTGTTTTACAGTTAT
AACAACACTGTAAAATAAAAAAAGACAGTAGCAGGAAGAATTCAGAAGCAAAAACAGCTTCAATCTCTCTCTGATCAGCT
TCCTACTTATAAGTATTGACTGACTCTTAATGAAGCTTCAAAAAACAAATCCTTTTGGACAGATTTGTTAGCAGAGAAGT
CTTGAGTTGTCAGAAAAACAATAGCTGTTAGGAATGTTGTGGAGAGGTGGCAGAGAAGATGTCTGTAGCAAACTGCTCCC
ATCATAGCTCGAAAACATATCTTGAGAGAAGCTAGTGTTACCATAAGGGAATTCATGTGGAACAGTGTTTGAGAGATTAG
GATGTTGTAAACCGTTGTTGTTATTGATGATTTCACTCATCATACACAAGTTCTGATCAAAACCATGAAGCTGATCCTGT
TGCTGCATCAAGTGATTATTCAACCCGTAGTTATTCGCCGAAAGTAACGGTGAGTAGTCTTGTGTGTTTGACACGCCAGG
ATGTTGAAAGTTGTTGTTGTTGGTGATGTTGTCCAAACACATGTTCTGACCAAAACCATGCTGCATCTGGTAATTGATGA
GTTGATTGGATTGTGAAGCAGACAGTGGGAGTTGTGAGAGAGTAGCATCTCCATGGTTGTACATATACAGCGAGAACTTG
CTAGGATCCAAGTGTTGTGTCTGGTTCAGATACGATGGTGTTAAACTCTGATGCACCAAGTTTGTGTTCTGTTTTTTCTG
CGACTCAACAATACGAAGCCTTTTTTGGAGAGTAGAAAGTGTTCGTTCTAAGGACTGAATCAATTGAGAGAGTTGTTGAG
GAGAGTAATGATCAAAGTTTGGATACCAATTAGGGTTCTTCACATAATTCGTCTTCCCCTTATACTTGTCTTTGTCCTTC
ACCTTCTCTTTCTCGAGGAACTCATGAAGATTGAGGCACTTCTTGCGTTTTCTGTCCTCTTTATACCTCAAAGCCATATT
TTTCACTGTCTCTCTATCCTTAGGCCATGTTCTCAGATCACCGTCTGGTCCGTAATAGATGACGCAAACGTCAATAGCAC
AGAGAATCGAAAGCTCTTCTGCTTTCTTAAAGATTGTTTTAAGTCTGTTTGTTAAACTTGTTGGATTACATGACGAAGAA
GAAGAAGCTTGCTTCATCGTGATTTTGCCTTGATTCGCCAAGCAAGAAACTAGGGTTTTTTTTTTCTCCGACAGAGAGAT
AACACACAAAGAAGAAGCAGAATTGTGGAATTGATGGTGAAAGATTGTGAAACTTCACTCAATATGTTTATATAGATTGC
CTTGGTGCCTACGGGAACAAGCATACGCGTCGGCGACGCGTGAAGAAGATAAAAGCAGTATCTATCCTCAAATCTAGGTT
ACCTCTTCTCTTATTATTTAGCTTATAGTATATATTACGTCAAATAAGATAATTGTTTTTCAAGTTTCATTTTATTATTT
TTATAAATTTTACGTTTATGTTTTTAGAATATGTTTCTAAAAGGTTAGTTGTATAAAACCCAACTTTCTTCAGTTGAAAA
TGCTGTGAACATCTTCCACAATTTTTACAAAAAAAATCTAAACAAAACATAATGTTGCCTCAACCATAAGAAAACAGATA
ACAATCTAACAAAACAAACTGTTTGCCTTACAAAATTCGAACCCGTCGGTTTCACTCGTTTCTTGAACCCATCGACGACG
AGTTAACGACCTTTTCCACCCTGCAAGAATGTTAACATATCAAACCTGATATCTAACATCTACCTACATTGCATCTATAT
ACAGGGGGATAGTATTTTCACACCTTATGAGGTGGGGTTCCTGGTCTAGGAACATTGTTGTTGAATCCAAATCTTCCTTT
CTTCTCAGATGCCTTAAGGATTTGGAATGAACATGTTAAGCTATCATCAACACTCATCAATGCACCAGCATTGTCAAACT
CGCCACAGTAATTGGGTGCAGAGAATATTGTCACTAGTTGTCTCTTTGCAAAGAACTCGTATCCATCTTCTACAACCTGC
AGGAACAGTATAGTTAAGTAAAACTTGGCTTGGTGAAAAAACTACAGATCCTTGCATTAACAACTGAGTTATGATTTCTT
AACCCTCTGAATTCAGAGAACAGTCACAGAGAAGAACAAACCAATCCAGAGAAATCAAAAGAGAGAACTCAAGGAATAAA
TTTTAGCTTTACCTGATGAGCTCGGCATATAAGATCAAGG
>AT4G11270.2 | chr4:6859491-6862490 FORWARD LENGTH=3000
CAGTCAAGGTAAGAATCCAGACGATATTCTTAATCCTTGTTCCTCATTCTGCTCGAGTTTTGTTTTAGAGGACTCATATC
GAGTCCATGTTCTAGGTTCTCAGGAGGCTATCGAACGTTCCTTTTTTTGTGTGTTACTTGAGAACGAAATTGACTGTTCT
TGTTTTGTATATGAATAAAATACTTAAATATACACGAGAAAATTATTGAATGAATATCCATAATTACAGACAAAAAACAA
CAAAAATGACATATGTTTTATATTAAGTGCTCTAATCTGTCAATATTTGCATGAGTAGCAACGTGGCATTTTTGGTTGAT
ATGTGTACATAAGAAAAAAGGTTGAATGATATGAATGACTTTACTATACAAAGAAGTTTATTTTAGATGCTGAATGTTTC
CTAATTTGACGGCATTTAAAAATGTTGTTTATCTAAGTTTTGTGATTTTATTTTATCATCAAAACATATTATAAATGTGA
TATAAAAGTTATGTCAAATTTGGCGTGTTTGGTCGACAAGGCGAATCAGGCAATTTTTCTGCATATTCTTCTTTTAAAAG
AAGTTTAACTTTCTACTAAAAAAACATTCAATCTTTCTACATAGTCAATTAGATGTTTTATAACGTTGGTCAGATGAAAA
TGAAAATAAAAACAAAGTTAGGAAACTAATATAATTTGATTTCCATATGAATATAATCATAAATCTTCCAAAATATATGT
TTTCTCATAAGAAAAATGAAGAAAAAATCAACTGATTACTAATCATAGATTTCCCAAAATCTATGTTTTCTCATAAGAAA
AATCAACCGAGTACTAATCATAAATCTTCCAAAATATTTTTTTCTCATAAGAAAAATGAAGAATAATCAACTGATTACTA
ATCATAAATCTCCCAAAATAAAAAATTTTGTGTATCAATATACAAAATGTTTAAGAAGATTTTGAAAATTAATTATATTG
TTAATAATTTTAAAAATTCTTTATATTATTAAGTATTATTATCATAAATAGAAAAGGGTTAAAAGTCAAATGATCATTTT
GTAAATAAAAAGTCGTGTCTTCTTTTCCTGTAATCAGAGTTATGATTATTAAGAGTCTTCGGATCTCTCAGGGATAATGT
GAATGGTGCCTCGACTCTAAGCGCTGCCAAACTGATTTATGGTTTTTATCCTTCTCGTAGGAATCCCTAGAGTGATAGGA
TGCTCGATGCTCATAGTGTTTGTCACGGGATTGGACTTTCTTAGCATAAGCTTGGTTTCTGGAGTTAACATTCCCATGAG
AACTTTCATAGGAGAAGCTCTCTGATCTTTTCCTATCCCTTGGCGAGTAGTTTCCTCTCTTCCTTTCATTATGTTTGTCA
TCCAATGCTTTATTATACCTATCAGCCGAAACATCGGATGAGAGAGTTCTATCTTTCCTTTTGAATTCAATCAATATACC
GATAAATACGTGCCAACAAGATCTTAGATGATGCGTCTGATTGGTTGTCCTAGTTAGCACAAAAAAAAACTGAAAAAGAA
TTATGCACAATTCATCTCTTTTTACATCAATCAATATAAAAGTTTAATATATTACGCACCAATCAGTATAAAAGTTCAAT
ATATTACGTTCAAAAACACAAAAACAGTGTAAATTGTTACACTTTACATTTATTTTAGTGGCTGAAACATTTCGTGCCAG
AGTTACTCTCTTTTTCTCTTTTTTTCCATTTTTTCCATGTTTTACCAATCACACTGCCGTTAAATTATGTGTCAAAGTAA
AATATAATAAGTTAAAAATAATTATATATATATTAAATCTTAAAAAAAAACTTAAACCACAATGAAATGACACATTAACA
ACCCAAAAAAAATGGTTCCTGATTCCTACTCTTTTAATACACTTTGATTTTTATACGTGTTTTCGTAGTTCATTCGAACT
ATTCTAGGTAGATTAACCAACCATATGTAAATGATCTAGTCATCCTCAAAATTAGTCAAACGCTAGTGCAATATAAATTT
ATGATCTTAGACCATCTCCATCAATCTAATACTGTGTGGGTTTCTCAACAATATTATTTTAATCAATCTATAATAATTAA
ATTATTTATTTAAATTTTAAATTATAAAAAAAGAATTAGACCAATAATATAAAGACACGTGAAAAGCAGTTCTATAAGTT
TCTCAACCCAAGAACGGTCTTCTGACTCTTTCTTCTACTTTTTTATTATTTTATATTTTTTTTTATCTCCAGATACTCTA
TCAAATATTACTGATGAATATGCTCTAAGGGTTAAAGACCCCCATTTCTTTAAAAAAAATAGACCGCCTTTACAGAAGCC
AAATTCTATTTTTCAGTACATGAAGACAATATTGAAATTATTGTTTTGACTTTTAGACTAGGAATTACGATGCTTGTGCC
AACTACGATATTACAAATATAATTTTCTGGTCAAATGGAAAAAAAAATTATTAAAAAAGGAGAGAGAGATGATTTATCGA
TAAAAGTAAAACTAGAGACAAAGGTCGTTGTTATTCATCGACCACCCACATGTAACTAACTAAAATGAGTTCATTTGTTA
CTATGTCAACTAAAACCGTTGACACTATCCAAAAATAATTTTGAATCTCCTTGTTATGACTTTTGCTTCAAATTAAGCAA
ATCAGTGGAAACTTAACATAATGATTTTCGTTGAGAGAACATCAGTCTGATAAAAAAAAAGTTCTTTATATTCAGTTAAT
CTGAAAAAACTGAAGAAACAAAAATTACAGCAACAAATAAAAATACAGAAAAAAGATATATACATGAACAAAGATAAGTA
TTAGTAGTACACTAATGTTTTGTTTGAGAAGAGGAAAAAAACAGAAATTAGTCTATAAGACAAAAGTCGTTGAGATTGTG
TTGGTCAAAGTGAAGGCTTCAAAATCATGGTTTAACAGTTTTTGATATTGACTAGAAAAATCTTTGTGGAATGTTACTGG
TCTTTAAGGCTGCCAAAAAATTCATTTATTTCATTCACGA
>AT4G11270.1 | chr4:6859491-6862490 FORWARD LENGTH=3000
CAGTCAAGGTAAGAATCCAGACGATATTCTTAATCCTTGTTCCTCATTCTGCTCGAGTTTTGTTTTAGAGGACTCATATC
GAGTCCATGTTCTAGGTTCTCAGGAGGCTATCGAACGTTCCTTTTTTTGTGTGTTACTTGAGAACGAAATTGACTGTTCT
TGTTTTGTATATGAATAAAATACTTAAATATACACGAGAAAATTATTGAATGAATATCCATAATTACAGACAAAAAACAA
CAAAAATGACATATGTTTTATATTAAGTGCTCTAATCTGTCAATATTTGCATGAGTAGCAACGTGGCATTTTTGGTTGAT
ATGTGTACATAAGAAAAAAGGTTGAATGATATGAATGACTTTACTATACAAAGAAGTTTATTTTAGATGCTGAATGTTTC
CTAATTTGACGGCATTTAAAAATGTTGTTTATCTAAGTTTTGTGATTTTATTTTATCATCAAAACATATTATAAATGTGA
TATAAAAGTTATGTCAAATTTGGCGTGTTTGGTCGACAAGGCGAATCAGGCAATTTTTCTGCATATTCTTCTTTTAAAAG
AAGTTTAACTTTCTACTAAAAAAACATTCAATCTTTCTACATAGTCAATTAGATGTTTTATAACGTTGGTCAGATGAAAA
TGAAAATAAAAACAAAGTTAGGAAACTAATATAATTTGATTTCCATATGAATATAATCATAAATCTTCCAAAATATATGT
TTTCTCATAAGAAAAATGAAGAAAAAATCAACTGATTACTAATCATAGATTTCCCAAAATCTATGTTTTCTCATAAGAAA
AATCAACCGAGTACTAATCATAAATCTTCCAAAATATTTTTTTCTCATAAGAAAAATGAAGAATAATCAACTGATTACTA
ATCATAAATCTCCCAAAATAAAAAATTTTGTGTATCAATATACAAAATGTTTAAGAAGATTTTGAAAATTAATTATATTG
TTAATAATTTTAAAAATTCTTTATATTATTAAGTATTATTATCATAAATAGAAAAGGGTTAAAAGTCAAATGATCATTTT
GTAAATAAAAAGTCGTGTCTTCTTTTCCTGTAATCAGAGTTATGATTATTAAGAGTCTTCGGATCTCTCAGGGATAATGT
GAATGGTGCCTCGACTCTAAGCGCTGCCAAACTGATTTATGGTTTTTATCCTTCTCGTAGGAATCCCTAGAGTGATAGGA
TGCTCGATGCTCATAGTGTTTGTCACGGGATTGGACTTTCTTAGCATAAGCTTGGTTTCTGGAGTTAACATTCCCATGAG
AACTTTCATAGGAGAAGCTCTCTGATCTTTTCCTATCCCTTGGCGAGTAGTTTCCTCTCTTCCTTTCATTATGTTTGTCA
TCCAATGCTTTATTATACCTATCAGCCGAAACATCGGATGAGAGAGTTCTATCTTTCCTTTTGAATTCAATCAATATACC
GATAAATACGTGCCAACAAGATCTTAGATGATGCGTCTGATTGGTTGTCCTAGTTAGCACAAAAAAAAACTGAAAAAGAA
TTATGCACAATTCATCTCTTTTTACATCAATCAATATAAAAGTTTAATATATTACGCACCAATCAGTATAAAAGTTCAAT
ATATTACGTTCAAAAACACAAAAACAGTGTAAATTGTTACACTTTACATTTATTTTAGTGGCTGAAACATTTCGTGCCAG
AGTTACTCTCTTTTTCTCTTTTTTTCCATTTTTTCCATGTTTTACCAATCACACTGCCGTTAAATTATGTGTCAAAGTAA
AATATAATAAGTTAAAAATAATTATATATATATTAAATCTTAAAAAAAAACTTAAACCACAATGAAATGACACATTAACA
ACCCAAAAAAAATGGTTCCTGATTCCTACTCTTTTAATACACTTTGATTTTTATACGTGTTTTCGTAGTTCATTCGAACT
ATTCTAGGTAGATTAACCAACCATATGTAAATGATCTAGTCATCCTCAAAATTAGTCAAACGCTAGTGCAATATAAATTT
ATGATCTTAGACCATCTCCATCAATCTAATACTGTGTGGGTTTCTCAACAATATTATTTTAATCAATCTATAATAATTAA
ATTATTTATTTAAATTTTAAATTATAAAAAAAGAATTAGACCAATAATATAAAGACACGTGAAAAGCAGTTCTATAAGTT
TCTCAACCCAAGAACGGTCTTCTGACTCTTTCTTCTACTTTTTTATTATTTTATATTTTTTTTTATCTCCAGATACTCTA
TCAAATATTACTGATGAATATGCTCTAAGGGTTAAAGACCCCCATTTCTTTAAAAAAAATAGACCGCCTTTACAGAAGCC
AAATTCTATTTTTCAGTACATGAAGACAATATTGAAATTATTGTTTTGACTTTTAGACTAGGAATTACGATGCTTGTGCC
AACTACGATATTACAAATATAATTTTCTGGTCAAATGGAAAAAAAAATTATTAAAAAAGGAGAGAGAGATGATTTATCGA
TAAAAGTAAAACTAGAGACAAAGGTCGTTGTTATTCATCGACCACCCACATGTAACTAACTAAAATGAGTTCATTTGTTA
CTATGTCAACTAAAACCGTTGACACTATCCAAAAATAATTTTGAATCTCCTTGTTATGACTTTTGCTTCAAATTAAGCAA
ATCAGTGGAAACTTAACATAATGATTTTCGTTGAGAGAACATCAGTCTGATAAAAAAAAAGTTCTTTATATTCAGTTAAT
CTGAAAAAACTGAAGAAACAAAAATTACAGCAACAAATAAAAATACAGAAAAAAGATATATACATGAACAAAGATAAGTA
TTAGTAGTACACTAATGTTTTGTTTGAGAAGAGGAAAAAAACAGAAATTAGTCTATAAGACAAAAGTCGTTGAGATTGTG
TTGGTCAAAGTGAAGGCTTCAAAATCATGGTTTAACAGTTTTTGATATTGACTAGAAAAATCTTTGTGGAATGTTACTGG
TCTTTAAGGCTGCCAAAAAATTCATTTATTTCATTCACGA
>AT4G11280.1 | chr4:6865923-6868922 FORWARD LENGTH=3000
GACCGTCTCATATTTTGACTAGACCAGTCGTCGTTAATTAAAAAGTCAATTCTTTAGATTGATTTTGACACATTTATCTG
ATTAAATCAAATGTATAGCTACGACTATCAAGTTGATTTTTTCTTTCTTTTAATTTTGTATCTCATGTAATTTTAACCGG
GTGAATAATATGAATTTGAAATCAGAATTTGTTTAACCGTGTTATTGAACCAGTTAAGGTTTCTACTCTTAGTAACCAAT
TAGACATGTTTTTCTCAATTATCGTGAAAAGAAAACTCAAAACGAATAAGTTCCAAAGAGGTGTTCTAATGCCTGAGTTT
AGTCAAAATCAAATAAAACTGTTGGTTCAACCTGCATAACCGGGAATATGACATGATATAACCGGTAAATTGACCGGTCC
ATTGTGGAAGCTCCGCGTTTTTTTAAACAGCTTATGGATTGTTAATAAAAGAGAATTTGGCCCATATAGTCCAGGAAGAG
AACAACTATTGGCCCATTTTTATACTCAACTTCGACCACAGACAAAGAAATGTAGCTAACGCTCATGAGAATTGGTCAAA
CAATTCTTTGTGGCCCATTTGTGTTTTTTTTTGTTGCATATATCATAAAGAGTTGTGGTTATTGTCTTTTTTTTTTTTTA
CGTCAAAACAATATCATTTATGAATTAGAGTTTATTGTCTAAAAAGCCATTTTTGTTCATACATTTTTCAAATTTGCCAT
TTTCTCAATATTCTTTCAAATTTGCCATTTTAAAAAACTTAACAATTGAAAAAAAAAATCATAAAACACATACTTCATAA
AAAAAACTACACCCTGAACTGGAACCTAATAAACCCAAACATCATGTGTAAATTTGTGTTTTTGTATATAAAAAATGGCA
ATTTTGAAAGTTTTTGACAAAATAGCAAAGTCTATAAAAAAAAACATCAAAAGAAAAGTCTTTAATTCTTAATTGATTTC
TCGCTTATATCCGGACAGGGAATGGTTATAAGAGAGATTAAAAGTTCCCTCTAAAAAAACTCACAAGAAATAAATTTTCC
TTCTGAATTCAATTTTCATTTCTAAATATGTTTTCCTCATATTTCAACTAGTTAATCTGAAAATTGTACCAGTCAAGCCA
TCATAAGAAGAGACCAATAAATTAAGAGTTTGTCTTTATATTAAATCACGCTTTGTATATTTTTATTTAGGATTTTGGTT
GGGTGAATATTTTGATCTTTAGAGATAGGTTGTTAATATTTAGACGTTTTGACAACTAATTTTCCTAACGATGAAACTAG
TCTAAGTTTTAATGATTTTTAATCATGTGTTCTGTTTATTCTTTTAATGCTTCACGTGGATAGATTGTTTTCAATTTCTC
TGTTAGTAGCATAGTAGCCAAATGGGCTTAGTGTTTTTATTAATTAGCCATGCGAGATTAGCTGTCAAATATTCTGTTAC
AATGCACTAATTTTCAAATGAAGAGAAACGAGCCTTCTTTTCTAAAGGGTCACTGCAAAAATGCATTAACATTCTGATGA
AAAAAATAAAATATAGTATCAGATGGACTTTGAATCCATTAAAAAACCAACCCTCTTAAACTAACACTAGGCCACCATCA
TGTTTAGAATTCTATATTTTGAAACTAGTACATTTACGTGTTCTTTGGTTTCTTGATTGGGATACTATAGTCATTTTTAG
GTTTCGTTCAAAGTTGACAATCGTATAAAAATAAAAACTGAATAAGAAGTTTTCGTGAAAAGTAAATTAATTTAGAGAGA
AAGTTGTGTCTGCGTAAAGTATCCATACAATAATGGATTAATTTTTGGACATATATAAATTTGATAACTAACGCTAATGT
CGTTATGTTCTTGAATCTATTTAAAATATATAAGAGTTTTATGTAGAATAGTGTTAGAAAATCTCAGTAACGTGGACGGT
CTTGGCCATGGACTATGGCGGCTACAAATGGTGGGAGTAGGTCTATGGGTAAAATATAATAATACCATAACCAGATTGAG
TTAAGGATTATTTCTTAAGATTTTAAAATTATACCTAAGAATTATATTTAATTGCATGTGTATATAAAGTGCAAATGCAC
ACATGACTCTACCTAGCTAGCTAGCTATTCGCATATAGTAAAAAGAAAAGAAAAAAAAAAGTCTATGAATTGATAAATAG
GTTTTTGAAATTTGAATTAGATTGTATATATGACCCAACAAAAAATAATGTCATAGAACATATGATGAAATTCGCTATAC
AAATTCTTTTACCCAATGTATAGTCTAGTTTTGCACCATACGTAAATGTTTATTCTTTAACGTAAAACCTATATATAGAT
TTTTGCGTTTAATTTGAACTTTATAAGCCATACAATACGTAACTACATTCGTCAAGATAAGTTGTTTTTGTTAATTATCA
ACAACCATGATTTAAAATATGAAAAAATGGTTAAGGGTTAGATATATTTTATTTTTTGTTAAAGCAAGGGTTAGATATAT
AATATATTACAAATAACTTCAACTTCATTAAAATACGTCACATGCCATGATTTGTCTACCAAATACAATTAATTAACTTA
CCGACTTTCTCGACGAAATTAAAAAAAGTTATCGAAATTATCATCTGTGTACACCTTTAATTCCACGAGGAATCTATATA
GGCTAATAAATAGCCATCGTACGTAACATCAAACAAAATATATACTAGCTTTGGAATTTTTGTTAGTGTCCTGGCATGGC
AAGTTGGATAAATACAAAGGAAGGTAATAAAAATTAAAATAGTAATAAAATTATCACAAATTTTAGGTATATAGATCTCC
ATATCTATAACAAACATATAACATGTTAAGAATAAATAAAAAAGACGAAACCACCAAGCAAATTCTAAAGATCGTTGGTT
TGAATGACATTAGGAAGGAAATGATAGTAAATATACTAGTTCTCGAGAAAATGTAGGGATTTAAGCTTAGAACATCTTAA
TTATTCAAAAATAATAATTGAAAACCACATAAAATTATAA
>AT4G11290.1 | chr4:6871477-6874476 FORWARD LENGTH=3000
AAGTGTTTCTTACTTTTTCTTTCGCAACTTTTTTGTTTTGTTTTAAATATCTTTTATATTGGTTTTTATGTTCCTTTTGT
CAACTTTTTTGGGTGTTTGGAAGAATTTCGAGATATGTATTATTGTATGTGGTGAATATGTGATTTTCAAATAAATTTCA
CGTCTGTGAAAATCGTTGAACTAAATTTTCCACCAATTTATTTTTCAATAAAAATTTGCTTTAGCTTTAGATTTTTTTTT
CTAAAAAAGCAATAGATAAATTTGTATAATATAACAGAAATGTTTCTAATATAAATTAAATTGGGCCATGACCCAAAAGA
ATAAGCTCAAGGTTGGAACAAAAACTATATTACGCTGAATAAAGCCCATTGGTCTTCTAGTGTTATCTGCGATTTCCGAT
TTGGGTGATTCATCAGTGTTTGCTTCTCTACTCAAATTTACCATTGATAACACACAAGCGTAACTTAGTGTTAGACTGTG
TGTGAGAACCTTTACATAAGAAGACTTTATATTAATTACCGATTTACCTAAGAACTTTTATATCTCTCGAATATTACATA
AACGTCAGTGTGAAAAAAATAAAGACTCAAATTTATTTGTCTTCAAATGTTTTTTCCATTGATGAAAGATAATTAGAACA
TCAAAATGGCTTGGTGTAGTCTACTCACAATATTGACAATAGTTTTGCAATCTTAGTATTAAACATGGTGTATACATTAT
CTTTCTTTAATTACGAATTGTAATTTATATACATCAAAGATTATCACATAAATAAAACAATAAAAACCTGTAATTTGTTC
TCTTTTCTTAATCAAAAGAGTTAACTCAAAGATTAAATTTTCACAACAACAAAGTTAAAAGATTACAATCAGTGATCAAT
CACTTCAAGTATCTCACTTCTGCTTTTCACCAACCTATGAAACACTTCTCTAACTCTTCTCTGTAACCCCTCAAGCCCAT
CTTCCATTTTCCGGCAAATCTCCTCCATCTCCGCCACTTCCGCCACCACATCCTCCTCCCCATTAAACCTAAACCCTTCA
CTGAACTCCATCAGCTTCAACCCGATCCTCTCCATCCTCTGCATCTCCTCCATCAGTCCACCACCACGCGTCTCCTTCCG
TTTCATCTCTTCTCCGACCCTCTCCGAGATACTCACGGCCGCGTTAGCCCATACCTGATTCTTCGGCAGCGGTACATGAA
CCATTAAGCCGTTACTTGTCTGACAAGGAACCGCTACAACTAACGTCCACATCACCATTACCATCACACTACTCATTATA
TACATCGGCGACGCCTCTCCTCCACGTGGCGCTACAAGATTCGCCGTCATTGCTTGAATCTGCTTCGCCGCTGACCAATT
CTTACTCACACACCCTGCTCCTCCTCCTCCTCCTCCGCTGCTTCCGCCGCTACGTCGACCAAACGACGACCACTGATCCG
TCGATGACCTCCTACCACTTCCTCCGCCGCTGCTACCGCTGTTTTTATCAGCGTTTAAAGCGGCGAGGAGGCTTGTAAGA
GCTCTTTTAGCTCTCCTAACGCTTCCGTCACTTAACGGCGTTTGTTTCAACGCCGTAACAGCAATCTCCGCACAACGTTG
GATTTGTCTGACTGAGTCAACGCCGTTGACTACGGCGGTACAAATATCAAGAGCTTTAACAATCCGATCAAGCATCTCCG
GTACAAGCTTATCCAACGGAGGTTTCGAGATCTGAGACGGATTCGATGTTAAAACCGAATGAAACTCCGATTCTATAGAC
ATGAAAACATCAAGAAGCTTCCTTAGCCACTGGATCGAAAGAATCGGGTAAGATTCCGGCGAATCCGACGGTGGTAAGAG
CTCCGCGAAACGTTCAGCTACGTGTTTTTGAAAATCTTCGAGTTCTTCTTGCTCTTGCTCGTGGTTAACCTCCATGGAAA
CCACTTGATTGCGACGGCTTAGTCGACTCAAGAACGAGCTCTGATGCTCCGTCGCCGGCGCCATCTTAACGGCGAGACTA
CAACAAATTTGTGAATCTTTTTGGGAAAAAGAGAGAATTTTGATAAAAAGCAGAGAAGGGTTTTTGAGATTATTGACCAG
AGAACAGAGTCATTATAAGAGAGAAGGGGATAGATTGGGAAGACATGTTTTGTCTGGTAGTGAGACCAAAGACTTGTTCT
TCTTTCTCATTTTTTTCTTCTTCTTTTTTTCTGTTGTATATAATTCTTTTTTTTTCCTTCACTATTTATTTCCCTCCCAA
TTTATTTTTGGAACTTGAAAAAAGGACTCAAAATATTTATTCTAATGCAAAGTAAATTGCCTAAGTATTTTATTCACATT
TTCTTCATTATATATATACAAACAATTGATATGTTTGGTGAATAACTAAGGATATATTATTTTTTAACTAAGGATATTTC
TTGCTGACTAGTAAAATGTATGATATAGTGTTAAATCCAAAATAGTTTATATGTCATATAAATGATACATATGTAATTAT
ATTAATTTTTATTAGCCGAATCTCTTAAACTAAATCATGTTTTCATTTTCATTCATTTGTCATGTTAGTTGTACAACATG
TTTATCAAATTTTCGTGTCATTTTTAAGTCTTCTACTATTTGTTATCGGACCAAAGGATATTCTACCAAAACAATATGCA
TTAATATGTCTAAGAATTGCAGCTAAAAATAAATTAACAATCAAATTTAAGAATTTTTGTTTGTGGGAAAAAAGACTAGG
TGTCGTGTTCGAATCCTAACAAGTATAAATATAATCATACAATTTAGGACGAAAATTGTAACACCACATAAATCTAGCTG
AGACAAACTTTGTAGCTAATTTAGTTGAGCCGAATCTTATAGCCTCACGTACGCCAATATAAACATTTAACTATCTTAAA
AAGCTAGTCCCATAAAATCTAGGGTCCACTCATGACTCCAAACGGTCTTAGCTAGTTACTCAAATAGTAAAGCCTATTGT
TAGTCAATATTTTTCAAAGCTATGTAGTTCATGACCGTAT
>AT4G11300.1 | chr4:6869345-6872344 REVERSE LENGTH=3000
TTGTAATCTTTTAACTTTGTTGTTGTGAAAATTTAATCTTTGAGTTAACTCTTTTGATTAAGAAAAGAGAACAAATTACA
GGTTTTTATTGTTTTATTTATGTGATAATCTTTGATGTATATAAATTACAATTCGTAATTAAAGAAAGATAATGTATACA
CCATGTTTAATACTAAGATTGCAAAACTATTGTCAATATTGTGAGTAGACTACACCAAGCCATTTTGATGTTCTAATTAT
CTTTCATCAATGGAAAAAACATTTGAAGACAAATAAATTTGAGTCTTTATTTTTTTCACACTGACGTTTATGTAATATTC
GAGAGATATAAAAGTTCTTAGGTAAATCGGTAATTAATATAAAGTCTTCTTATGTAAAGGTTCTCACACACAGTCTAACA
CTAAGTTACGCTTGTGTGTTATCAATGGTAAATTTGAGTAGAGAAGCAAACACTGATGAATCACCCAAATCGGAAATCGC
AGATAACACTAGAAGACCAATGGGCTTTATTCAGCGTAATATAGTTTTTGTTCCAACCTTGAGCTTATTCTTTTGGGTCA
TGGCCCAATTTAATTTATATTAGAAACATTTCTGTTATATTATACAAATTTATCTATTGCTTTTTTAGAAAAAAAAATCT
AAAGCTAAAGCAAATTTTTATTGAAAAATAAATTGGTGGAAAATTTAGTTCAACGATTTTCACAGACGTGAAATTTATTT
GAAAATCACATATTCACCACATACAATAATACATATCTCGAAATTCTTCCAAACACCCAAAAAAGTTGACAAAAGGAACA
TAAAAACCAATATAAAAGATATTTAAAACAAAACAAAAAAGTTGCGAAAGAAAAAGTAAGAAACACTTTTAGTTAACAAA
TGCACATGTTCTTCGAATCTCCCCATCCGACCCTGTTTTGACCCCAATCCTTCCCATTTTCTCCATGGAGTTGGAGAACT
CAGCAAAGAACTCTTGCTCCGATCCTCCGGCGAAGCGTTTGACCTGAGCCAATGCCGCAGGATTCATAGTCAATGCAGCG
TCAGACTCAAAAAGTCCACGACGTTTTAGGACAAGACGGTAGTAGCTAAGATCGAAGGTGTTTCGACTACCGGGATCCAT
TTCGACTTTTGTGGTATTGTCAGCGATAGATAAACATCTCCGTGATTTGAGATTGTCGGCATATTCGCTGTCGAGCGATG
GATCTTGGTCTCCAACGCCGGTGAAATTGAAGAGACGGTTTGAGAAGGAGGAGCAATGAGACACTCCAATCGTGTGGGCA
CCTAAAACGTTCAAAATTACTCTTTAAATACTATAAGTAAAAACGACGACGTATTGAAATAAAACACGTAAATCAAACCG
CAGCGTTTTTTTTCTACTACTTACCTCAACCAAATTTATATCCCAAGTTACTTAAACCGATTCAAAAAAACAGAAGACAA
TTTGGAGTTAAATATTACCGGATAACAAGACGAGGTCTTTAACATCAAGTCCTTGGTTTCCAAAGAGGGTTATCAGAGTC
GTGAAGTTTCCGAAAGGAGGAGGAATATTGTTCATAGCCTCGGCAAAGTTAGAGATACGTCCGTCTCTGCGCCCCGTTGG
AACGTTCCATGTCGGTCCACCCTAAGCCAAAATTATTCGAAACCGGTTAGTTTTTGTATCAGGTTTAGAGTTTAGACAAA
ACAAGGGGTATTAGCATACTCACAATAGCAACAATAGAGTCTCTAGTAGCAAGTGTGATGATATCAGCGCAAGAGACGAT
TCCAGGGCACTTTGATTCTAGAGCAGACTTTACTTTATCGATAAAATCGAAACCTCTCACAGTTAGATTCGGAGGAGCAA
GCTTCTCCACTTGTTGGTTGCTCGATGTCGCGTTGATCAAGATGGAACCATCACAACCCTGTCAACACCGATATATACAT
ACTAATTTAGCTATCTATATAGAAAAATATACGTTTTCGCATATACTATATGATTAATGCATGGCTAAAATAAAACATCT
TAAATATTTTTATTTTTTCTGTTAAACCCTCTGAATTGTTTTGATGATTTTAACACACAATGTTTTAAAATTGTTTGTAT
TGGTAGGTAATACGTATGATAATAAGTATACGATGAAGTTATTTAAAACAAAAGAAGAATACCCGAACGAAGCAGTCATG
AAAATGCATCCTAATTAGGCCAGCAGCCAAAGAGGGTGCATTGTTTATATGTTGGTTGACAACATCTTGTACGATCTTCT
CTGCGTAAGGGCACGTTTGGTCGTAGAATCCCATCTTCAATTGTGCTTCTGAAAAGGTCACAAGCCCTTGAATCACAAGA
ATCATCAAAAGAGCTAATCCGAATCTCGTCATTTTTTATGAGACACTTAGAAAATTTGGTTTAACTATGTTTGGAGGATA
AGAGTTCCCAAGTTAGGGATTATATATAGTGTTGGTCGTGAGAGGATAAAGCAATGTGGAGAAGAGAACAAGAAGAAAGA
AGCTACCAAACATGTTCTATTTATTCCTGTTTGATTTCAATTATCATCATAAAGATACTATTGCCTTGTCTTTTCTTATT
GTTATTATTATAATCTAATGTGTTCTTAAGGAAATATTGATATAGTTATGGTAAATAATCTATATAATTAAGAAAAAAAT
AGATTCTCTCCAAATGTTAATAAAATTTAAACAAATAAGTACATGAATAGATAAAATCAAATGATTTTGAAAATAATATT
GTAAATTAAACTAACTAGCTTATAAAGCCAGACAAAAACTAATTCTACCAAAACTAATGTATTATTACTTAATGAAGATA
GAAAATAAGTATGAAGACTAGTTGAATTTACATAAAACTATACTAACTGAGATTGAATAATAAAATTAATTAACAAATAT
TTTAAAAGTTTGTTCGAGCCAGATTTTTGGAGATCTTCTTAATGGTTGAATTGTTTTTCGATGGAATGTTGAGTGCTCTA
GAGTAACTGTAGCTGGTTTGTCCGCATGGGAATGATCAAA
>AT4G11310.1 | chr4:6885319-6888318 FORWARD LENGTH=3000
TAAAATGAGCTAAATGTATGTTATGCAAAGGATCCAGTGAGCCAGCAACCTATTCGATTGTGAAATGAAAAATAATGTAG
TCGATGGGTTTTGTTTTGTAATATATTTTGGATTTGTATGGAGGGCAATGTTTGAAGTTTGTATAATATTTATGGATATT
TCGTTAGGCTCTAATTATGAATGCCTTCTTTTTAGGAAGAAATGCCAAAAATGATAATTGAACTACATTTTTGCCCCTAA
TAAAAATATTACATTTGAGACGGACGAGATTGATTAGCGATTCTACCATATTTGCAACACCCGATTTTTATCAAAAAATG
TTACATGCAGAAAGGTTTAAAATAGTAATAATTATGTTTTTATAAAAAGAAGTAAAATAATACCAAAAAAAAAGTTATGC
ATTTTTTTTCATAGAAAAATTCATAATTAAGTGTATTGAAATTAAATAATTTTATGAAAAATTGTGTTATTGAAGACTAC
AAAAGAATTGTAAGGATATAGAGGATACACAACACAATGATTTTGTCTAGAACGCGCCAAACAAACTTTTTTACTTATTC
TTATTGATAATAAATCTTTTACAAAAATCAATTATCTTAGAAATAATTTGACCTATTCTACATGAATGATCAACTCCGAC
TAAGAAGAAATGTATGCCTAATTCTCTCTTCTGTATTTTCTACCACACATCTGTGAAAACCAAGAGAATTACAAACACTC
ACATTTTAGGCTTTTGCTAGGCTTTGAAGATAACACACGTATACCAATATTCTAGAATGCTTAGGTGGCTCAATGCAAAC
TCCATAATATTTATACTATTTCCAGAACCCTAACCCTTAGGATCTCCGAGAATCAATAAGCGGGATCTTCTTTGATCTTC
AAGCTTATCTCTTTCCTTATTTGTTGAGAAAAATATTCACCAACTTAATCGACTTTCGTCTTTGATCTCCACGCTAAGTC
AGCAAAGCTCTTCGGCTCGTCACATCAACCAATTCATCTCTGCCATGTCAGCTTATGCGTCTATGTCAGCAACTCAACCG
TCTGATGTGATCTGATGCAGTTTCCTGATATACAACAATTTCCTAAAATACAACAGGTCTCTGATGTCCATCAACTCGTT
ATTGTTAGAATCTACATCTTCAAAAATTCCTTGTGAACTGTAGAGTCATTCGTCGCGTATGAAATTTGGCGTAAAAAGGG
AGACTAATAGGCAGAATGTGAGTATGGGAGGAAAAAGATGGAGGTCGCCAGTACATTACAAGTGTTCATAAGGTCACACT
ATTGGGAGTAACGGGTTTTGGTGCAACAAAGATAACTATTTAAAACTGATTTTTTAATATTGAGCATGTACAAAAAAACA
CGGAAAAAGATTTTGTGGTGTTCTAGCGGATCACTTGACAAGTATATATGCAAGCTTTTGCGCCATAATGGTTTTAGATG
TACTTTAAAATTCTGCCATATTATGTTATATATATGAGTGTTTTTTGTTCCATGATCTAAATGATGACATTTTTTTTTTT
TTTTATCTAATGCCTATCTTTAAAATATTTTCTGGATCCACCACTAACCTCAATTGCATTCAAAAACGACCAAATTGGTG
TATCATCTTCGGAAAACACCTAAAATATATAGAATATCGGTTCAAAAGAATGACCTGGACCTCTTTTTTACTCATTCACC
CAAGCGAACTTTGGGCATGTTTCTATACCCAATCGAAAATATATCGAACAGCCAAAAAAACGAATTTTTAGATACAACAT
ATATTTGAAAAAGTTCTTATTTACAAATCATTGGTGAAAAATTTAGACACTACTCGACACAAATGCATGAGTAGGTTTAC
CCATTTGTTCACACCAATGGACACGTTATAAATAACAATTTTAATATATCTGAGCGCTGAGTACTATAAATACTGTCATG
TGTTAGCCAAAAAGAACATAACACAAAATCCTCTTCTCTTCTTTAATAACTTTTAGAAACACAAATAAAAGTTTAATTAC
TTTTAAGCCCAACAAAAATGGGTTATGCTAAATCAGCCATGCTGATCTTCTTACTAGCATTGGTCATCGCATCTTGTGCC
ACGGCCATGGACATGTCCGTTGTTTCCTCCAACGATAACCACCACGTGACCGCCGGTCCCGGCCGCCGTCAGGGTATTTT
CGACGCTGAAGCCACCTTGATGTTCGAGTCATGGATGGTCAAACATGGGAAAGTGTACGACTCCGTTGCCGAGAAGGAAC
GGCGTTTAACTATTTTTGAGGACAACCTCCGTTTTATCACTAACCGGAACGCTGAGAATCTCAGTTACCGGCTTGGTTTG
AATCGGTTTGCGGATTTATCTCTCCATGAATACGGAGAAATTTGCCATGGGGCTGATCCAAGACCTCCTAGGAACCACGT
CTTCATGACTAGCAGCAACCGATACAAGACTAGTGATGGTGATGTTCTTCCTAAGTCCGTTGACTGGAGAAACGAAGGCG
CAGTGACTGAAGTCAAAGATCAAGGCCTTTGCAGTAAGTGTACTCTGGTCTAACTATTCTTTATTTATTTTAATTATAGT
AAATAGTAGAATTATTGCAAATTTATTTTAAAACACCTTTTAATAAAAAAAAATATACAAGTTTTTGATGCATGTTTTTT
TCTGGTGTGAAGGGAGTTGTTGGGCTTTCTCCACTGTGGGAGCAGTGGAAGGCTTAAACAAGATTGTGACTGGAGAGCTA
GTAACTTTGTCTGAGCAAGATTTGATCAATTGTAACAAAGAAAACAATGGTTGCGGAGGAGGCAAAGTCGAGACAGCCTA
TGAGTTCATCATGAACAATGGTGGTCTTGGTACCGACAACGATTATCCTTACAAAGCTCTCAATGGAGTCTGCGAAGGCC
GCCTCAAGGTATGTACAATTAGGATCATATTTATAAATAATGTCTATAAGACTAGATCAACAGAAAAAATGAGAGAATAA
GTTTTTATTTTATTTTTATTTTTTGGGTTCAAAAACGAGA
>AT4G11320.1 | chr4:6888828-6891827 FORWARD LENGTH=3000
TAATATGAACTAAATGTATGCCATGGAACGGATCGGTTAAGCCATTATCGTTATTCGACTTTGAAGGAAACTAAAAAATA
ATGTGGTCGATTGGTTTGGTTTTGTTATATATTATGCATTTGTATGGGGGTCAGTCAATGTTTGAACTTTGTATAATATT
TCTTTGGGTCTAGTGATAAATATTTTCCCTTTTGCGAAAAAGGTACTTGTGTGAGACGAGATTGATGAGTGATTCTGAAT
TTGGGGAATGATAGTTCCCAACTACACTTTAAATCCAGTGATTATAAAGCGTATTAGAGATTATAAATTAAGGTTACAAT
TGAATTTTTTTTAGATTTAATCGGAACTAGACCTATGCCACTAACGATGTTTAGTTAATGTTAACTGAGTGCCGTCTTGG
CATTGTTTGAAACAAATTTGGTATTCAAATCTTCAATGAGATAGTATCATACTACTAAAAAATTGAAACTTAGGTCTTTT
TTGGCATTGTTTCCTTATATGGTTAAACATTAAATACTTACATTTCTTCTTCTTGATATATCGTATGGTGGAGGTTATAT
CACCTCATTTATGTTTTGTATTTAAGGATCGGTGGTGGAGATCTATAACATCATTCATGTTTGGTTCGTGTCTTTGTAGG
GAGCTGTTGGGAGTTCTCGACACGATGGTGACAAGGAGAATTTAACACTTTGACTGAGCAAGACTTGATTGATTCATTCT
AATAAAGAAAATTATGGTTGTGGAGGAGGCAAAATCGAGACCGCGGATGAGTTCATATATAAGTAGCAATGGTGGTCTTG
GTATCGACAAGTATTATCCATATAAGGCTGTTACTGGAGCTTGCGACGGCCCCTCAAGATTGGTAGTTACAAACTTACAA
TCATAGAGATTAGGTATCATGTCTAACAAAAAACAAAAGTAATTCTTGAAAAAATAAAAATAAATTGTAAGTAGCATATA
ATACCAAGAATGTTATGAGTGATAGTATGAGAACCAGCCTGTGACTGTTGTCATTGATTCAAGCGATCGGAAATTTCACT
TTATTTATCAATAATATATATAACATTCATATTTTTCAAAATAACTATATCTTAATAGAAGTCTCACGATTCGATACTTC
GATCGACCACAACCAGACGTAGTCTCGTGTGATTGTGTGACTAACTTTAAAAACAACAATAATGAAATCAAAACACGAAA
ATCTAATTCTTACGTCCTTGTTTTTTAAATTCTCTTACGTCAATTCTTACCTTTGCGACCAAAAGAACATGTTAAATTTA
AACCTACTAATTTCCGATTTAAATTTCTTAATCTTGTTACTATGAACCAAAAATTACACAATCTTTTCCCACGGAACAAA
GATTATTTATTAGTATCCATATACATACAAATATACAATACACTCAAGCCACTCATATTTCGTACTTGATCAAGATATTT
TCCCCCGGTAAAATCCAATTTAGAATTGTACAACATATATATTGGAAGTTCCGTTGTGTCATACCGTCACACTAATAATA
CAGCATACCAATAATAGAGCGCAAACGTTTCACATTGAATAGTTCACCACATATCAACTTGAGTAAATTATTATGCTTAG
AGTTGTTGTCTTTTTGTTTTTTTATTTTTTTTGAATATCTGGAAATTCAAACTCAAAGACCTTACATTTTCTAGAGGCGG
GATCCACACCAGATTAAATTCATATCCTTTGGGAAAGAAATCTCTTCCAACATGCCTCAAACCCAGTATTTCTAACTGAG
AGATTTACCTACATAATTCAACAATCATGTCTATTATGTTTTCAATTTAGGATATCTAAAAATATTGTGAAGATAAACGA
AACAAAACTTGAGGGAAAAAAAACAGTCACGTGAGTCATGAGTTATAAAGCATGGATAATGTTGGAGATCTAATTAATCT
AATTGAATGCCACATCAAATTAAGCCAATCAGTGGAGAAGATCAATAATAAAAGTGAATTGGATCTGCCACTACACTTTT
AGCATGAATATGGCTAAAAGAGATTGGTATTGGTAATGGTATCGTTGTCGGAGATTGTCGTACCAATTAAATAACATGTA
ATTATTGGATATATATTATATTGTGTCGGCCTAGTCATATTTGATGTGTAAGTGCGAGTGATTTGAGTTAGATATGGGGT
ATTTTACGAGGAAAATATTGAACAATTTAGGGTATTTTAAGGGTTGTAGTTTGAGCATCACAAGTTAATTATATTTAGGT
TCTGCGTAAATTTGACTCAAAAGATTAAGTTATCAAAAGAAACCTCGTATAATATGATCCATATTAATTTTCTTTTTTTT
ATATAGAAAAGTTGAAGATTATGAGTAAATTGGTAAACTCGCGATATTCCAGAGTTCAAAACGTAATTTTAATGACAATT
TGGTGAATAGTATAAATTAATATATTAAGTAAAAGATAACATTCTATTCGATATTGGTTTAATATGTCAACTGTTATATG
TACATATAAGATGTTACTGATATATTAAGTGAATAATATGATATTCACCAAAAAAAATTGTATAATGAATGTGACTTTGA
GTTGAAAGTTTGAAAACGAAGAGACTATAACATTTGAAGGAATCTATGGAATACGGGTGTGGAACCAATAGTGGAGGCCC
TCTTCATAAACCGAGTTTCCCGAGATCCAAATTGTGCTGATGGAGCGGTTTCTAACGTTCTTGTCGATAATACTTGCAAG
CTTGGCCGAAGGAACAGAAGAGTTACCATGACGTCTACCATTACGCTCGCACCACAAAGTATGAATTGATTATATGGAAT
ACATACCTTAGAATGAAAGTATGTAGTTTTGGATGAGAATCATCAAGTAGAAGAGGAGAGATTAAACTCCAACTTGTATT
GTATCTCAGTATCTGTTGCGAAGAATTCCTTTAGTGAGAGATGTGTATTGATAGGTGAAAAGGAAAAGGTCTCTTACTTT
CATATTACGTGGGCCTCATAACATAGACCAGAGCTGATAG
>AT4G11320.2 | chr4:6888828-6891827 FORWARD LENGTH=3000
TAATATGAACTAAATGTATGCCATGGAACGGATCGGTTAAGCCATTATCGTTATTCGACTTTGAAGGAAACTAAAAAATA
ATGTGGTCGATTGGTTTGGTTTTGTTATATATTATGCATTTGTATGGGGGTCAGTCAATGTTTGAACTTTGTATAATATT
TCTTTGGGTCTAGTGATAAATATTTTCCCTTTTGCGAAAAAGGTACTTGTGTGAGACGAGATTGATGAGTGATTCTGAAT
TTGGGGAATGATAGTTCCCAACTACACTTTAAATCCAGTGATTATAAAGCGTATTAGAGATTATAAATTAAGGTTACAAT
TGAATTTTTTTTAGATTTAATCGGAACTAGACCTATGCCACTAACGATGTTTAGTTAATGTTAACTGAGTGCCGTCTTGG
CATTGTTTGAAACAAATTTGGTATTCAAATCTTCAATGAGATAGTATCATACTACTAAAAAATTGAAACTTAGGTCTTTT
TTGGCATTGTTTCCTTATATGGTTAAACATTAAATACTTACATTTCTTCTTCTTGATATATCGTATGGTGGAGGTTATAT
CACCTCATTTATGTTTTGTATTTAAGGATCGGTGGTGGAGATCTATAACATCATTCATGTTTGGTTCGTGTCTTTGTAGG
GAGCTGTTGGGAGTTCTCGACACGATGGTGACAAGGAGAATTTAACACTTTGACTGAGCAAGACTTGATTGATTCATTCT
AATAAAGAAAATTATGGTTGTGGAGGAGGCAAAATCGAGACCGCGGATGAGTTCATATATAAGTAGCAATGGTGGTCTTG
GTATCGACAAGTATTATCCATATAAGGCTGTTACTGGAGCTTGCGACGGCCCCTCAAGATTGGTAGTTACAAACTTACAA
TCATAGAGATTAGGTATCATGTCTAACAAAAAACAAAAGTAATTCTTGAAAAAATAAAAATAAATTGTAAGTAGCATATA
ATACCAAGAATGTTATGAGTGATAGTATGAGAACCAGCCTGTGACTGTTGTCATTGATTCAAGCGATCGGAAATTTCACT
TTATTTATCAATAATATATATAACATTCATATTTTTCAAAATAACTATATCTTAATAGAAGTCTCACGATTCGATACTTC
GATCGACCACAACCAGACGTAGTCTCGTGTGATTGTGTGACTAACTTTAAAAACAACAATAATGAAATCAAAACACGAAA
ATCTAATTCTTACGTCCTTGTTTTTTAAATTCTCTTACGTCAATTCTTACCTTTGCGACCAAAAGAACATGTTAAATTTA
AACCTACTAATTTCCGATTTAAATTTCTTAATCTTGTTACTATGAACCAAAAATTACACAATCTTTTCCCACGGAACAAA
GATTATTTATTAGTATCCATATACATACAAATATACAATACACTCAAGCCACTCATATTTCGTACTTGATCAAGATATTT
TCCCCCGGTAAAATCCAATTTAGAATTGTACAACATATATATTGGAAGTTCCGTTGTGTCATACCGTCACACTAATAATA
CAGCATACCAATAATAGAGCGCAAACGTTTCACATTGAATAGTTCACCACATATCAACTTGAGTAAATTATTATGCTTAG
AGTTGTTGTCTTTTTGTTTTTTTATTTTTTTTGAATATCTGGAAATTCAAACTCAAAGACCTTACATTTTCTAGAGGCGG
GATCCACACCAGATTAAATTCATATCCTTTGGGAAAGAAATCTCTTCCAACATGCCTCAAACCCAGTATTTCTAACTGAG
AGATTTACCTACATAATTCAACAATCATGTCTATTATGTTTTCAATTTAGGATATCTAAAAATATTGTGAAGATAAACGA
AACAAAACTTGAGGGAAAAAAAACAGTCACGTGAGTCATGAGTTATAAAGCATGGATAATGTTGGAGATCTAATTAATCT
AATTGAATGCCACATCAAATTAAGCCAATCAGTGGAGAAGATCAATAATAAAAGTGAATTGGATCTGCCACTACACTTTT
AGCATGAATATGGCTAAAAGAGATTGGTATTGGTAATGGTATCGTTGTCGGAGATTGTCGTACCAATTAAATAACATGTA
ATTATTGGATATATATTATATTGTGTCGGCCTAGTCATATTTGATGTGTAAGTGCGAGTGATTTGAGTTAGATATGGGGT
ATTTTACGAGGAAAATATTGAACAATTTAGGGTATTTTAAGGGTTGTAGTTTGAGCATCACAAGTTAATTATATTTAGGT
TCTGCGTAAATTTGACTCAAAAGATTAAGTTATCAAAAGAAACCTCGTATAATATGATCCATATTAATTTTCTTTTTTTT
ATATAGAAAAGTTGAAGATTATGAGTAAATTGGTAAACTCGCGATATTCCAGAGTTCAAAACGTAATTTTAATGACAATT
TGGTGAATAGTATAAATTAATATATTAAGTAAAAGATAACATTCTATTCGATATTGGTTTAATATGTCAACTGTTATATG
TACATATAAGATGTTACTGATATATTAAGTGAATAATATGATATTCACCAAAAAAAATTGTATAATGAATGTGACTTTGA
GTTGAAAGTTTGAAAACGAAGAGACTATAACATTTGAAGGAATCTATGGAATACGGGTGTGGAACCAATAGTGGAGGCCC
TCTTCATAAACCGAGTTTCCCGAGATCCAAATTGTGCTGATGGAGCGGTTTCTAACGTTCTTGTCGATAATACTTGCAAG
CTTGGCCGAAGGAACAGAAGAGTTACCATGACGTCTACCATTACGCTCGCACCACAAAGTATGAATTGATTATATGGAAT
ACATACCTTAGAATGAAAGTATGTAGTTTTGGATGAGAATCATCAAGTAGAAGAGGAGAGATTAAACTCCAACTTGTATT
GTATCTCAGTATCTGTTGCGAAGAATTCCTTTAGTGAGAGATGTGTATTGATAGGTGAAAAGGAAAAGGTCTCTTACTTT
CATATTACGTGGGCCTCATAACATAGACCAGAGCTGATAG
>AT4G11330.1 | chr4:6893846-6896845 FORWARD LENGTH=3000
AACATTATTTAAGAAGGGGAAAGCAAGTTTTATACTCTGACATTGAGCAAAACAAATTAGTAGTGTTTAAGCTCTGTTTC
TCCTTCATCTCATGTTGATCGTTGTTTAAGCTATTTCACTAGTTAAAAAAGCTGTCTTGCAACTCAAGAAATTGTTCTAT
AAGGATCCTTGTAACCCAAGACATATCTTTAGTAGTTATGTCCATTCTTATTATCAGGATGTCTTAGATAGTGTTCTGTT
TCTTCTACATATCATGTTGTTATCTTGTAACTCAAGAAATTAAATTAAAAAGCTATCTTTGTTTAGACTTGTATCATGTC
ACTTGGATTGTACTCGTAGAAAATGGGAAAAACTCGATGTGTTTATTCATCTCCAGCAGTTTCTTCAAGCACTACGTCGA
GCTCTTGCAAATTTTGGTAATGAACACTAGTTCGATCCTTCACTCTCGAAACTCGACAAAAAAGTCTATCAACTTCGTCT
CTTGACTCTATTCGAGTGATATTTTCATCATCTAGAAGGACGTTGATCCCACTCCTTCGTAACGCGGCTCTAAGAAGGCT
GGAGAACTTGTTGCGGATCTCTCGACTCCGAAAACTTATGTAAACTTGATGTTGCGGCGTAATCTAGAGATTTTACAATG
ATTAGCCACTAGATTTATACAATAATTATATATATATAATTAACATACAGTATGTTCTTTTGTACACACCTTTTTTTTTT
CTTTGTCATTGGCAATATTTCAATTTCTCTAATTCTAGAACTACATAATTTTTGATTTAATAGGATTACGTACGTGTGAT
GAGGAAACGTTGTCAAGCATTGCCTTAACCTTCTCGACGATTTCATTTACGAAGGTTGCTTGGTTGCTTCCAAAACAAAG
TAAGAAAGAAAACAAATCATATAAGTATGATAACAATGTCGCAAATGGAAGAAACTACTGTTAAATGACCTCATTTTTAG
TACGTAAGATTTTGAAAGTTATAAAGACTAATTTCCACATATTAGGAATCTAACATTCAAATATTAAAAGATTTAATACT
GTTTATACATAGTCAATACTCAATACATTCATTTTTAACTCGGTTTGGAGAATGTATTGTTTACTAGATTTTAACCCGCG
GTATACTGCGAGAACAATTTTATTTTTAAATTAGTATATATTAAAGTTTGCAAATTAAATCTATTTATATAATATTTTTA
TTTTATAGTTTACAATTGTTATTAAATAACGTCTTGTCAAACTCGTCCCGCCAAATCCGTCCCGTAAAAAACCCGCGGTA
CACCGCTAATTTAAATATATAATTAAAATAAATATTTTACGGGATTGCAATTGTATTTTGGTTTGTCAAACAAATATTTG
TTTTAAATAGTTGCCAAAATCTAGCTCAAATTTTGGAGAAATAAGATTTATTGTATAGATAAAGAATGTATTTAGGTGTG
TTTTGCTCATTTTAAGGGATTGCAATTGTATTTTGGTTTGTCAAACATTTTTTGTTTTAAATAGTTGCTGAAATCTAGTT
CAGATTTTGGAGAAATCTGCATGACATATGAGATTAGAATATATTTGGAATATTTTTCGTTTGTTAATTAATTTATTACC
AAAAAAAACAATAATTAAAAGTCAGTGACAGCCATTGTAAATAAATCTTAACTCCAGGATTTATTTCACAAAATAGCTGC
AAAAATGTATATGTAGATACCACTGCTTTTCTGTGATATTTTGACATTTTAAAAATATGGTTCCAATCATTTTCTAGTTA
TATTGATTTACGAATTAACTATATTAACTAAGAATGCATTCCACTCAGTATTAGTTAATCTATGATTCCTTAAAAGCTAA
AAACATAGTGATTAGTTAAATAAAATCAAACCTCCCCTTCTTATATGTTAAGCCCAAGCGAGACGCGACCGAAATCAAAG
CTTTTCTCCATCCTTCGAATCTCTTCTCTGCATCCTCCCAAGCCTTCTTACTAATCTGCCTAGCTTTCTTCCGCTCATCG
TGCTCCAACTGCAGTAGATTGTAGTTGAAAGTACTTCTTGCGACCTGAAGTTTAACGTGACAAGTCTCAACCTCAAAAAA
GATAGGACAAGAATCAAGCATCTTAAGATCCATTTGTTTCTCGATCTCCACCAACTCGTCTAAGCACCAAGTGGACTCCG
GATAGTTTTCCGAGAAGATCACGACAGCGATCCTCGAGTCTTTTATAAGCTTCAAAAGATTCTCATCGATTGGTTTTCCC
CTAGGTGCGTCCTCGTCCGTTACCACGTTGATACCATTCTTTATCAATGCGTCTTTAAGAAAGCTGAAGAAGTTATAGCG
AACGTCGCTGCCTCGGAAACTTACAAACACTTGATGTTGGGGCGGAGCTCTGCCCTTCACGGCCAATACCTTCTCTTGAT
CCATTCTTTAGTCTTTGTGTTTTTGGTAGCACAATAGAAATGGTCTCGGGACTCTCATTTATAATCATATGTAATGTTGA
ATATTCAAATTAAATGTTACAATTTGTAATATTAAATAGAATGAAAGTTGCATGAAATTTCACATGATATATGTTTTCCC
CGGTCTTGAACGTACGATATATCTGGAATTAGTAAACCAATAAGGAAAGGTCGGTGTTTTCAGAAATTTTAAACTTTACG
TACAGATTTATTTTATATATGATAAGATATCTAGTTAGGTACGCGTAATTGTTTTTTCTTACGTATAACATTACATTTTA
TTAACCTCAATAGTCAAATATTATGATGCATCAGGGAAAACTAGATTAACTACGCTTACTAACTACAATTTTAAAATATT
AATTAGTATGTTCGGTAAATTGTAAACCCGATATAGATGCTTGACTTTGACTATGTCTTTCTATTTCTTGGCAAGTCACT
TGGTACATATAATTAACAACTATCTAAATATATGTACCTCGTTAAACCGTAAGAAAATTCCAGGAAAATCAATCAGATTT
TACATAATGTTGCAAGAAAATTTTCATTAAAATATATTAA
>AT4G11340.1 | chr4:6891208-6894207 REVERSE LENGTH=3000
ACACATCGAGTTTTTCCCATTTTCTACGAGTACAATCCAAGTGACATGATACAAGTCTAAACAAAGATAGCTTTTTAATT
TAATTTCTTGAGTTACAAGATAACAACATGATATGTAGAAGAAACAGAACACTATCTAAGACATCCTGATAATAAGAATG
GACATAACTACTAAAGATATGTCTTGGGTTACAAGGATCCTTATAGAACAATTTCTTGAGTTGCAAGACAGCTTTTTTAA
CTAGTGAAATAGCTTAAACAACGATCAACATGAGATGAAGGAGAAACAGAGCTTAAACACTACTAATTTGTTTTGCTCAA
TGTCAGAGTATAAAACTTGCTTTCCCCTTCTTAAATAATGTTTTAAATGCTCGGCAGAGGATTGAACTTCACAGATTCGA
GCCACACAAGCTCCTTTATCTCTTCTTCAGTGGAAGACGGATCCTCAAAATGGAAACTGAAATGGTTGGAACAAACAGGC
TCGTCGTTAAGGTCGTGAAGAGCTGACAAGTAAGGATAACACAGTGCTTCCTCAACTGCAAAACAAAGAGTATGATCAAG
GATTCATCACCCATATGCCAATCTCGCTATGTACAATTTTTCTCATCATACCCGTGATACGTTTTACTGGATCAAACACG
AGCATTTTCTCTAGTAGATCGATAGCTGTAGAATTCATACTAGGAAACCTAGCTGAAAAGTTTTGTCTTGGGAACTTAGG
TAGCTCCTTAACATATTTTCTCGCGTTCGCGCTTCTGAGAAACTCTAGACTCGCTCCATCAGGTGATCCTATCAACTACT
CAACCACATGAAACAACTCATAAACACATTGCAACACACAAATAAAAGTTTCCAACATTTGTACAGATCTTTCTAAAACA
GAACATCATACCTCAGTGATAAGTTTAAGCTGATGAACGTAATCCTTCCCCGGGAAAAGCGGTTCCCTTGTCATAATCTC
AGCAAATATGCAACCAACAGACCATACATCAATAGCAGATGTATACTCAGAACTATTAAGAAGCAGCTCTGGTGCTCTGT
ACCATCGTGTTACAACATACTCTGTCATATACTCTGTTTCTGATGTAGTCCTTGCCAAACCAAAGTCAGTAATCTTAAGA
TCGCAATTCGAATTCAAAAGCAAATTACTCGGCTTAAGGTCACGATGTAAAACATTTGCTGAATGAATATATTTGAGTCC
TCGTAGAATCTGATACAAGAAGTACTGCAAAAGAAGAAAAAGTGAATCACTTGTGATTAAATCAACCATAGTATCAAATA
TAGCAGAGTAAAAACCGTACCTGACAATGATCATCATTCAAAGATTGGTTTGATCGAATAATCTGATGAAGATCAGTATC
CATTAACTCAAAAACTATATAAACATCAACGAAATCTTCCTTCTTTGGTGGTCTAATGATATCTTTTATAACAACAACCT
GTACAAGTCAAGACCACATTAGCTAGAAACTCTAATCGTTTACCGCGAAAATAGAGTACAAAACTTACGTTCTCGTGTTC
TAAATGACGAAGTAGCTTAATCTCTCTCAATGTTCTCTTTGCATCTACTTTATTATCAAAGGCTTTACCTATCTTCTTTA
TCGCAATCTCTTCGTGTGTCTCCGAATCTACTGCAGCACTATAACAATAAACCAATACTCTCATGAATCATTTTGCTTAT
ACATAAACACAAACACAAACAAATCATCAAATTCATTCAATTTAAACTATGATTTTGAAGACAGAACCTTTCTTAAATCC
AAAAAAGATCAAATTTTGCAAGCAACCCTAATTCAAAAACCTATACCAATACTTAGTTCTTTATCTAATTAGGGTTACAA
ATACTAAGTAAGAAACAAGAATATGAAATACACAAAAGGGTAGAAGTTGTACCAGACAAAACCGTAAGCTCCTCTACCAA
TAGGTCGAATAGGAGGAACATACTTATTAGAAACTTCAAACAAGTTTCCATAAACATTGTATTGAAAATATCTTCCTCCA
TGAACAAGAACTCCTTTGATGTTAGTATCACCTAAATCTGTCGCTGATTCAATTTCCTTCGCCATTTTTTTCAAATATCG
AGATAATACAGAAGAAACCCAGAAAATCAAACTTTGAATACAAGATTTTTGGAGATGAGATCGATTCGATTCGTCTCTGC
AAAATTAAAATAATGATTTTGTTGAATGTTGAAAACTTTGAAAATCTAAGGAGATAGAGAGAGACGCGTCAGAGGACAAC
GACTCTTTTTCATTAGTTTGAATATTTTGAATAGGTCAAAACGTATCGTCACATGTCCATCAGCCACGTGTACTTTGTAA
TAAATACAGATGGGTAAACGTTTGGGCCTGGCCCATCTATTTAATATAGAGAGAGGTATGCTATCAGCTCTGGTCTATGT
TATGAGGCCCACGTAATATGAAAGTAAGAGACCTTTTCCTTTTCACCTATCAATACACATCTCTCACTAAAGGAATTCTT
CGCAACAGATACTGAGATACAATACAAGTTGGAGTTTAATCTCTCCTCTTCTACTTGATGATTCTCATCCAAAACTACAT
ACTTTCATTCTAAGGTATGTATTCCATATAATCAATTCATACTTTGTGGTGCGAGCGTAATGGTAGACGTCATGGTAACT
CTTCTGTTCCTTCGGCCAAGCTTGCAAGTATTATCGACAAGAACGTTAGAAACCGCTCCATCAGCACAATTTGGATCTCG
GGAAACTCGGTTTATGAAGAGGGCCTCCACTATTGGTTCCACACCCGTATTCCATAGATTCCTTCAAATGTTATAGTCTC
TTCGTTTTCAAACTTTCAACTCAAAGTCACATTCATTATACAATTTTTTTTGGTGAATATCATATTATTCACTTAATATA
TCAGTAACATCTTATATGTACATATAACAGTTGACATATTAAACCAATATCGAATAGAATGTTATCTTTTACTTAATATA
TTAATTTATACTATTCACCAAATTGTCATTAAAATTACGT
>AT4G11350.2 | chr4:6902665-6905664 FORWARD LENGTH=3000
TTTTGGGTTAGAATGATTTAAAAAGGTAGTGAAATAGGCAAATTGATGATTAGTTTAGTGTGTACGTAATTGATATTCAT
GGTTTACTGATTTCAGTCGAATTGATATTTTAGTTCAAAGTCAAAGATTAGGGCCAATGGATTTGTCAAAAACTCCTTTT
AAGGTTTGTTAATGAGAGCTAAAGCTTTAATAGGAGCAAGTAACAGATTAAGGTAAACGCTTTCTACAGAAACCTAGACT
GTTTAATGGTTCACATTCGTTTCAGTTTTCGTAAGTTTGGTAGTTGTGCGAGTTTATTAACTTAATAATTGACATTAATT
AGTTTAAGTATGGAGATCCGAGTTTGTGCCGCACTACTAATTTGCTACTTAAAACCATTTTAAAACAGCCGACCAAAAGT
AAAACCATTGGAAATAACAAGAAGCTTCGTTTGATGAGAGAAAACGTGAATTGTTGTCAACTTTGGTTGATGTTTTTAAT
TAACAAAAAAAAAACCTTTGGTTGATTTTCTTTGTTAGTATTTTAAACGATTTAAAGAGAAATTAAAGCAGAATAATTAG
AACACGTGGCGCTTGAGCAGCGCCAGTCTTTGTCAATAGTTAGATTCCTAGATGTCGGAATAAGACGCGTGTGTCAGTTT
CAACCTTTAAAAGTCTTTAAAGACTTGTGACTCTTTTTTTACTCTACGCGCAATATAGCGCGTGAAGGTCTACGCTCCTT
TCTTCAAATTTCTTTGATTCAATTGTGTGTGATTTTATTTGTATGTAGTACGACGTTCATGGGAATCTCTTCGGCCTCCT
AGCTGCCCATCCGATAACACCGTTTGTATCGATGCACCATCTTGATGTTGTGGAACCGATTTTTCCAAACATGACTCGTG
TTCGCGCTATCAAGAAACTAACCACACCGATGAAGATTGATTCGGCTGCGCTTCTCCAACAATCAATATGCTATGACAAA
CACAAAAGCTGGACTATTTCAGTCTCGTGGGGATTTGCGGTCCAGGTGTTCCGTGGATCATTCTCTCCCCGGGAAATGGA
AATGCCATCTAGAACTTTCTTGAATTGGTACAAAAGAGCGGATTACACCGCCTACGCATTCAATACTAGGCCCGTGAGTC
GCAATCATTGCCAAAAACCGTTTGTTTTTCACATGTCGAGTGCAAAATTTGACCCGCAGTTGAACACGACGGTTAGCGAA
TACACGAGACATCGGGTTCCGCAACCGGCTTGTCGATGGGATATGGCTAACCCAGAGGAGATCAACACTATAGTCGTCTA
CAAAAAACCCGATCCTCACCTATGGAACAGAGTAAGTGATATTTTGTTTTTGAGAGATTCATTTTTGGAAATTTTAAATT
AATCTGTTAATGCTTAGTATTTTCTTGGCAGTCACCTAGAAGAAACTGTTGCAGAGTATTACAAACAAAGAGGAATAATA
CATTATGGATCAATGTTGGTGTATGTAGAGCAGGTGAAGTCACTGAAGTAAAGTAATTTCTATTTTGTACTAAGAAAATT
TTGAAAGAGAAAAATAATTAGGGGTTTTTGTTAGGCTTTTAACCATATAGTTTTGCTGATTAATTTATTTTTCCTCGTAA
TCTCATTTATTAAGTTCCAAATCTCAATTTATTCCATTGTAATCCGTGAAATATTTCGCCAAAGCCAGTTGGTTTAGTAC
CGAGGAAGAAAATATATAGGAAACTATATTTTAGTCTTCTGAAAAACTTATGTTATTAGTGAGAACTTATGTTATTAGTG
AGAACTTATGTCATTAGTGAGAACTTATGTTATTGCTCCAACAATATGTAAAAAAGCAGAAAGTGTCATTGTAATTTAAG
TCTAATGGTAATTGCTAAAATCCTCCTCAACTGAAATTTCATTCTACTCTTGCTCTATATTGCAACTATCTTAAATTTAA
GGCAGGTCTTGATCATGTATAGACAAGGTTTTCTGGTTTAGGTCACTTGTGTAGAATCTAAATAGTCTAGTGTTGAAGTC
TTTATAACCTATTTTAAAATTTTACTTTTTGAAGTAAAATTTGTTTGTTGAACCGAAGAAGATGATTCATAAATCAGAAT
CACAATCTTGAAGGCCATATATAGAGGCTAAATAAGATGGTGGAGCCATCCATTACTGCAGTTCTTTCTTAGCTTACAAA
CTTATACTAAATCGACTAGTCTTTAACATTATTTTTTTGTTTCTCTTTTTCAATTACCGGTAAGCGATTAGCCATTACGT
GGATCATATAGTAACTTATATAATATGATTACATCTTTACTTGATTCAAAATGTCTCTACTACAACAAATTCTATATTTG
CAAGCTAAGGATTACAAATTTGATATCAGTTTGTTGCTAAATTTTGAAAACTCAATGTGTTGCTAAATTTTGAAAACTCA
GTGTGTTGCTAAATTTTGAAGGTTCAGTGTGTTGCTAAATTTTGAAAACTCAGTGTGTTGCTAGATTTTGAAGGTTCAGT
GTGTTGCTAAATTTTGAAAACTCAGTGTGTTGCTAAATTTTGAAGATTCTGCATGACAAAACTTTAAAGATATTTCTGAG
AAAACAAAGTGAAACGCTCTGACATTGGATAATTCATTGTGTCTCTTTGTGCAAACCGAATATAGAACTACGACAAGATG
ACTTCATCACCGTTATGTCTGAATAATAAAGTACTAAAGAGTGTCTAAATGCGTGCGAATTAAAGTATGAGTGCGTCCAA
ATTATGGGTTTCGTACCAAAGGCCCAATATCAAAGAATGTGTATCTTTTAGTGGGAATAATAAAACGACAAAAAACAAGG
ATAAATTCACAACAAAAAAATGGAGATGCGGGGTATCGATCCCCGTGCCTCTCGCATGCTAAGCGAGCGCTCTACCATCT
GAGCTACATCCCCATTTGCTCTTCTATATGAAATTTGAAGTATATAATATCTCATGTAAGGAGAGAATCATTCTTATGGA
TTCAAGATGATTTTAGTTTGGTAGGACCTATAGATTCAAG
>AT4G11350.1 | chr4:6904161-6907160 FORWARD LENGTH=3000
TTTCTATTTTGTACTAAGAAAATTTTGAAAGAGAAAAATAATTAGGGGTTTTTGTTAGGCTTTTAACCATATAGTTTTGC
TGATTAATTTATTTTTCCTCGTAATCTCATTTATTAAGTTCCAAATCTCAATTTATTCCATTGTAATCCGTGAAATATTT
CGCCAAAGCCAGTTGGTTTAGTACCGAGGAAGAAAATATATAGGAAACTATATTTTAGTCTTCTGAAAAACTTATGTTAT
TAGTGAGAACTTATGTTATTAGTGAGAACTTATGTCATTAGTGAGAACTTATGTTATTGCTCCAACAATATGTAAAAAAG
CAGAAAGTGTCATTGTAATTTAAGTCTAATGGTAATTGCTAAAATCCTCCTCAACTGAAATTTCATTCTACTCTTGCTCT
ATATTGCAACTATCTTAAATTTAAGGCAGGTCTTGATCATGTATAGACAAGGTTTTCTGGTTTAGGTCACTTGTGTAGAA
TCTAAATAGTCTAGTGTTGAAGTCTTTATAACCTATTTTAAAATTTTACTTTTTGAAGTAAAATTTGTTTGTTGAACCGA
AGAAGATGATTCATAAATCAGAATCACAATCTTGAAGGCCATATATAGAGGCTAAATAAGATGGTGGAGCCATCCATTAC
TGCAGTTCTTTCTTAGCTTACAAACTTATACTAAATCGACTAGTCTTTAACATTATTTTTTTGTTTCTCTTTTTCAATTA
CCGGTAAGCGATTAGCCATTACGTGGATCATATAGTAACTTATATAATATGATTACATCTTTACTTGATTCAAAATGTCT
CTACTACAACAAATTCTATATTTGCAAGCTAAGGATTACAAATTTGATATCAGTTTGTTGCTAAATTTTGAAAACTCAAT
GTGTTGCTAAATTTTGAAAACTCAGTGTGTTGCTAAATTTTGAAGGTTCAGTGTGTTGCTAAATTTTGAAAACTCAGTGT
GTTGCTAGATTTTGAAGGTTCAGTGTGTTGCTAAATTTTGAAAACTCAGTGTGTTGCTAAATTTTGAAGATTCTGCATGA
CAAAACTTTAAAGATATTTCTGAGAAAACAAAGTGAAACGCTCTGACATTGGATAATTCATTGTGTCTCTTTGTGCAAAC
CGAATATAGAACTACGACAAGATGACTTCATCACCGTTATGTCTGAATAATAAAGTACTAAAGAGTGTCTAAATGCGTGC
GAATTAAAGTATGAGTGCGTCCAAATTATGGGTTTCGTACCAAAGGCCCAATATCAAAGAATGTGTATCTTTTAGTGGGA
ATAATAAAACGACAAAAAACAAGGATAAATTCACAACAAAAAAATGGAGATGCGGGGTATCGATCCCCGTGCCTCTCGCA
TGCTAAGCGAGCGCTCTACCATCTGAGCTACATCCCCATTTGCTCTTCTATATGAAATTTGAAGTATATAATATCTCATG
TAAGGAGAGAATCATTCTTATGGATTCAAGATGATTTTAGTTTGGTAGGACCTATAGATTCAAGATCGTGTTCATATCTT
CACTATCCACTCTTGAATCCCTGATGTCAAGATCCCAATAAATCCATCATTCGGGTATTAAATTTCTACCTAATATTAAA
ATTTGTTTTTTTTGTTTTGGTATATACTAAAGAAGACCCTTAACGTCACCACATTATCTATCACAGAAAATTGTATTAAT
ATATTCTCTTTGTTTCTATACCAAGCAAAATATTTTACTATTTTACATTATACACTAAATAAGACCCACCATTGTTGATC
AAATTGACTATACTTATCTTGAGCCGCCGGATTCAATTATTATAACTCCAACATCAATCTCACTATATATTATACTTGTC
TCTATAATTCAACAATTCAAGCTTTATCTCTTTCTTTCTCTCCTCTCTATCTTTCTCTCACACTCATGGGTCTTCCAACA
GATTTCAAAGAGCTTCAGATTCCAGGTTACGTACTAAAAACACTTTACGTCATCGGTTTCTTTAGAGACATGGTCGATGC
TCTTTGTCCTTACATCGGTCTACCAAGTTTTCTTGACCACAACGAGACCTCTCGATCCGACCCGACCCGACTCGCTCTCT
CCACGTCAGCAACTCTTGCCAACGAGTTAATCCCGGTGGTTCGTTTCTCCGATCTTTTAACCGATCCGGAAGATTGCTGC
ACGGTTTGCTTATCCGATTTTGTATCCGACGATAAGATTAGACAGCTGCCGAAGTGTGGACACGTGTTTCATCATCGTTG
TTTAGACCGTTGGATCGTTGACTGTAATAAGATAACGTGCCCGATTTGTCGGAACCGGTTCTTACCGGAGGAAAAGTCCA
CGCCGTTTGATTGGGGTACTTCAGATTGGTTTAGAGATGAAGTGGAGAGTACCAACTAATAATGATGGTTTTACTTTTAC
TTTTTACTTTTTTCACGGTAATATTTTTCTACTGTATAATTCTTTCTTCCAAACTACTGTATAATTCAAGTATAAGATTA
TGTAATTGTGTATATTAGCATCAATCATCTTTCTTTGTTAAAGAACCGTCTGTATAAAATCTTCCAATGTAATCTGCTTT
TCTTTTATTTGAATAAAAAAGTGGACAAATAAACACATCAAGTGTTATGGTATATCGCTATGTTAGGAATCTGAATTCAT
TTTCTTTTGAAGAAAAACAGTATTCATAATCTAATTCGTCTCTACCAAATAGAATTTGTAAACAGTTTTATACCGAAAAA
TATCTTAAAGAAACTCTTAATTTGTCTATTAAAATCCATGATACTATTTTTATTTGTACTTTATAAATTACAGAATGAAT
TAATACGTAAACTACCTTAGTCTTTGTCAAAATTGATATAAAGCAATATATTTTATTCAAAAAAAATAATAGTTTAGAAG
ATATTTCATCCACTATAAATCTATATGTCTTTCGACGAAAAAAACAAATTTTTGCCTTTCATAATATCTATCAAATGAAT
CTTTTTTATCATATTTAAATTCTTTCTGTTGTACTTTATA
>AT4G11360.1 | chr4:6906540-6909539 FORWARD LENGTH=3000
TAATGATGGTTTTACTTTTACTTTTTACTTTTTTCACGGTAATATTTTTCTACTGTATAATTCTTTCTTCCAAACTACTG
TATAATTCAAGTATAAGATTATGTAATTGTGTATATTAGCATCAATCATCTTTCTTTGTTAAAGAACCGTCTGTATAAAA
TCTTCCAATGTAATCTGCTTTTCTTTTATTTGAATAAAAAAGTGGACAAATAAACACATCAAGTGTTATGGTATATCGCT
ATGTTAGGAATCTGAATTCATTTTCTTTTGAAGAAAAACAGTATTCATAATCTAATTCGTCTCTACCAAATAGAATTTGT
AAACAGTTTTATACCGAAAAATATCTTAAAGAAACTCTTAATTTGTCTATTAAAATCCATGATACTATTTTTATTTGTAC
TTTATAAATTACAGAATGAATTAATACGTAAACTACCTTAGTCTTTGTCAAAATTGATATAAAGCAATATATTTTATTCA
AAAAAAATAATAGTTTAGAAGATATTTCATCCACTATAAATCTATATGTCTTTCGACGAAAAAAACAAATTTTTGCCTTT
CATAATATCTATCAAATGAATCTTTTTTATCATATTTAAATTCTTTCTGTTGTACTTTATATAACTACTACAAAATTGAC
ATAGTTTGAATTAAAGCGGATAATCGACTTTTTAACTGATATTATTTGAGTTTTGCTTTGCTAAAATCATATACTATATT
TAGGAAGAATTGTTAGAAATGCACATTTTCCATTACCACTTTTCAAAAATGTCATCTCTCTAAAACATTTATCAAAAATA
TCTTTAAAATCTGAAATATACCTAAATAAGTGTAACTTTATAAGAAAACTTAAACAAACTACTTTTATACGTTTGTAAAA
CTTTATAAATTTTTGGATGGAGTCTCTGAATAGTCGTTACCATTTTGAAGTAGTATTAAAGAACTTTTTTTTCTTTGAAA
AATCCTTTAAACAGTGTTATTAAAATTCCTTGATGTCAATAGTCTTTAAACTGTGTTATTAAAATTCAACCATTCACCGT
TTTGCAAAGAAAAGTATATAGAATATGTATTCTCTTTTGTTTTGACATCAATTTGGTTATACTTATCTTCAGCTGCCGGT
TTGAATTGTACTCCAAACACAATTATAAATCTCACCATTTTTTATTATACACACTTTATTCTTGTCTCTATAGTTCCACA
TCTCAATCTAGCTCTCTTCTCTATCTTTCTCTAAATCATGGGTCTTCCTGAAGATTTCATCACCGAGCTTCAGATTCCAA
GTTACATATTAAAGATACTTTACGTCATCGGTTTCTTTAGAGACATCGTCGATGCTCTTTGTCCTTACATTGGTCTACCT
CGTTTTCTAGACCACAACGAGACCTCTGCACCCGATCTGACCCGACACGCTCTCTCTACGTCAGCGAGTCTTGCTAACGA
GTTGATCCCGGTGGTTCGGTTCTCGGATCTTCCGACCGATCCGGAAGATTGTTGTACGGTTTGTTTGTCAGATTTTGAGT
CCGACGATAAGGTTAGGCAGCTACCCAAGTGTGGACACGTGTTTCATCATTATTGTTTAGACCGTTGGATCGTTGACTAC
AACAAGATGAAATGTCCGGTTTGTCGGCACCGGTTCTTACCGAAAGAAAAGTACACGCAATCTGATTGGGGTTCTGGTTC
AGATTGGTTTAGTGATGAAGTGGAAAGTACCAACTAATTGGTTTAATCTATGTCGGCAGAATATTTGTTGTATCAATTCC
AGTATAACTCTATGTATATTAACATAGATCATCTTTTTGAAGGAACAACACTATATATATCTTTATACAAAAACAACACT
ATATCTAAGGATGTCAAAATGGATAACCCAACTCAACTTAACTCATAATCAAATGAGTTTAGGGTTAAATGAGTTATGGG
TTGACCCAACTCATTTTGTTAAATGGGTTGGGTCAACCCATAACTTATTTAATTTGATGAGTTGAGTTGTTAAATGGGTT
AACCTATTTAAATAGTAATTTAATTAATTATTATTATAAAATAATAATAAATAATTATCAATATTAATTCATTATCATCA
AACTTAGGATATTTACCGATTCCACTTTTTACGGATTTACGTTTTCGACGAGAAAATCACGGGTTTACGTTTTTGGCGGA
AAAATTATGGATTTACGTTTTTGGCAGGAAAATCTCGGGTTTACGTTTTTGGCGGGAAAATCTCGGGTTTACGTTTTTGG
CGGAAAAATCACGGGTTTATGTTTTTTTGGTGAAAAAATTACGAGTTTACTTTTTCTCAATTTCATCGTTTGTATATTTA
AGAAATTTGGAAAAATATTAATTTTATTAAATTGGTTTAGATGTGTTGATTAAACTTAAATTGACATTGGTTTAGAGATT
TTAGTTGGTTTAATTCAATTTTACAAAACTTAATGGGTTAATTGGGTAAACCATTGAAACCATTAACCATTATAACCCAA
CTCATTTTACTCATCAAACCAATTGACTCATCAACTCATTTGACCCATCAACTCATTTGAGTCAAAATTTTCAACTCATT
AAGGTTCATGGGTTGAGTTGAGTTGAGTTGACCTATGAATTTTGACCCATTTTGACACTCCTAACTATATCTATTATCAT
CAGATCAATGTACCGAGTTATAATTTATTTTAATATATTTTCTTGTTACAAAATTCATTAAACATATGTTTTTTTCTGAT
GGTTTTTAATACTATATAAACTAAAGAATGATTAAATATGTACAACTAACTAGGTATTAAAAAACGATGTTTTTTAAAAA
GAAAATAATAACTAAATCAAAGACTTTTTATTTAAAACTCCATTTTATTTCAAAGATATTACATCTTTTGAAGAAATGTT
TTCATTTTTGATATACGAAAAATAATAACAATTTCGGAAACATTTTATTTCGAAAGAAATAAAAATCGAAAATAATAATG
ATTTTTATTTATTTCATGATTATATTTATCAGTTAAATCT
>AT4G11370.1 | chr4:6908257-6911256 FORWARD LENGTH=3000
TTGGTTTAATCTATGTCGGCAGAATATTTGTTGTATCAATTCCAGTATAACTCTATGTATATTAACATAGATCATCTTTT
TGAAGGAACAACACTATATATATCTTTATACAAAAACAACACTATATCTAAGGATGTCAAAATGGATAACCCAACTCAAC
TTAACTCATAATCAAATGAGTTTAGGGTTAAATGAGTTATGGGTTGACCCAACTCATTTTGTTAAATGGGTTGGGTCAAC
CCATAACTTATTTAATTTGATGAGTTGAGTTGTTAAATGGGTTAACCTATTTAAATAGTAATTTAATTAATTATTATTAT
AAAATAATAATAAATAATTATCAATATTAATTCATTATCATCAAACTTAGGATATTTACCGATTCCACTTTTTACGGATT
TACGTTTTCGACGAGAAAATCACGGGTTTACGTTTTTGGCGGAAAAATTATGGATTTACGTTTTTGGCAGGAAAATCTCG
GGTTTACGTTTTTGGCGGGAAAATCTCGGGTTTACGTTTTTGGCGGAAAAATCACGGGTTTATGTTTTTTTGGTGAAAAA
ATTACGAGTTTACTTTTTCTCAATTTCATCGTTTGTATATTTAAGAAATTTGGAAAAATATTAATTTTATTAAATTGGTT
TAGATGTGTTGATTAAACTTAAATTGACATTGGTTTAGAGATTTTAGTTGGTTTAATTCAATTTTACAAAACTTAATGGG
TTAATTGGGTAAACCATTGAAACCATTAACCATTATAACCCAACTCATTTTACTCATCAAACCAATTGACTCATCAACTC
ATTTGACCCATCAACTCATTTGAGTCAAAATTTTCAACTCATTAAGGTTCATGGGTTGAGTTGAGTTGAGTTGACCTATG
AATTTTGACCCATTTTGACACTCCTAACTATATCTATTATCATCAGATCAATGTACCGAGTTATAATTTATTTTAATATA
TTTTCTTGTTACAAAATTCATTAAACATATGTTTTTTTCTGATGGTTTTTAATACTATATAAACTAAAGAATGATTAAAT
ATGTACAACTAACTAGGTATTAAAAAACGATGTTTTTTAAAAAGAAAATAATAACTAAATCAAAGACTTTTTATTTAAAA
CTCCATTTTATTTCAAAGATATTACATCTTTTGAAGAAATGTTTTCATTTTTGATATACGAAAAATAATAACAATTTCGG
AAACATTTTATTTCGAAAGAAATAAAAATCGAAAATAATAATGATTTTTATTTATTTCATGATTATATTTATCAGTTAAA
TCTTTTTATCATATTAAAATTACTTCAACGTACTTCATAATATATGAATTTGTCAAAAAAAAAAAAAGTTAATAAAAAAT
ACACATTTCTCATATAGTATATGTACATGGAAAATATGGATTAAAGCAGGATATTCGACCTTTTTACTTTTGTTATTTGT
GTTTTGTTTGCTCTGTTTAAAACATATACCATATTTTAATATTTGCTTTGAGTTATTATGTCTATAATTTTTTTGAATAA
TCAAATCAAATTTAACGAATATTTTGCCATGTCCTACTCCTAGCTACAGAGTGTACCATTTGATAATGATAGGTAACTGA
TATGGAGTATATACTAAACTAAATTCCTAGTATACAAGAATCTTATTTGTTTTAGTAGGTTTCGTTTTTTTTAATCAGAA
AAACCAAAGTTAGGTAAAAGTTTGTCAACAAATCGTGGATCCACGAATACATCGAATATCGTCTACATTCATTTGAAGTA
GTGAATGACGCAACCGTTGAAATTGAACAGTCAAGTCAAGTGTACACTTTTGAATCTTCAGTCTTCCAATGTGTGTAAAT
AAATTTTCAATACTAATGATGATTCTGGGAAGGTTCATGATATGCACGACTTGTCAAAAGCTCTCACATTAAAATATGTA
ATTCTTTTTGTTTCTTAAAGTATAATTGAAATATGTATGTCTACATCTCCATATGATCAATGCTTTAAACCAAAGAAAAT
CATGTTTCTGCCAATTTGTGTTTGGAACAAATAAACCTAATGAAAGGTTAATAAAACCAATGTGTTTAGATTTTTTTTTT
CCAAGTAAATTAGTATATAAAAAGAATATATTTATGTTATGTGAATAATGAATGCAATCTAAAAAATTACTATTTAAAGT
AGGTCTTTTTCTACATTTTTTATATAATTAGATAAGACACGCCTAAATAGTTGGATTGAATATATAAGTTATTGATGGTG
TATGAATTCTAAAAAGTAATCTGTATTTTCTTAATATTTAATTTACTAACTTTTTTAAAACCAAATTTTAATCATACATA
TTTCATATTTCTATACACTTTAACAATCTATTCCATCATAATAAACTTAAATTTAAATCTACATACTTCATCTAATTTAT
TTGAATTTTAAATACTAAATAGTAACACATACACTTTTTATATTTAATTTAATACTTTTTTGAAAAGACAAATTTCAATC
TTACATATTCTATTTTGCAGTACAATTTAACTATCTATTTCATCATAATAAAATGGATTTTAATTCTACACACTTCCTCT
TAATGAATAAGTGCTTAATGTTTTATATTAAAATAATATGTATATCACATTAAATCTATATCTTAGTTAATATTATAATA
GTTAGCATATAACCAAAAAAAATCCACAAAAGTTTTTGAAAACAATCATTGTTTACAATATAGGTTTTCTATACATTGTA
ATCTCAAAAGTTAATTTTACCTCATGTCAAGCTAATTTTAAATAATTTAATATTAATAAATACAACATAAATAAAAACAT
TAGTAGATGGCCAAAATATAAGCCATTTTTTCAAATTTGTGGTGTTTTCAATTGTGACTATATGTGTTAAAATTCTTTGA
ACAAAACATTAGTATAATTAGATTGATATTCTCATCAAGTATTCAAAAATCCATTCTTATTAAGCTCATTATTTTGTTAT
TCTGAACTTCAATAGTCATCTTTTGTTTAATATCTATGCT
>AT4G11373.1 | chr4:6919764-6922763 FORWARD LENGTH=3000
GAAGACTGAGTCTTCATCTTTAGGCTATTTAAAGCCAAACAACTATGATAATAAAACATCGAAGCATTCAGTTTTAGTCT
CTTTGTTCTCTCAGATCAACACTTTTGTATGTTTATGTAGCAAATATGTCATAGAGATTTGAAGATTGAGAAAACACTGC
TTGATGGTAGTCTTGCACCGCTTTTGAAAATCTGTGATTACTTGGCTTTGATCTCATAGGTCATTCATTCATTAGTCTCT
TTTTCTTCTTTTGTTTCAGTTTTGGTTCCCATTATTACTTGGCTTTGATCTCATAAGTTTTTTTTTTAAGGAAACCCATT
TAAGGATTCTACCTTTGGAGAAGAGAATTTATAAAAACTTGACAAAAACTCTAACCTTCAAAATTATTAATATTTGTTAT
TAAGAAATTTAAAGGATTCCTTATAAAAAACCCACCAATGGATTTGCTTTAAGATCCATTAAGATACTTATTGGAACCTG
GAACCAAATCAAAACTCTTTTTTTTTTTTTTGGTTCGGTTCGGTTCAGTTCCAGTTTTATGGCAAAACCTAAGTTTAGGG
GTAAATTGGAAAATATTCAAAAGTTTTAGCCAAATATCAAAGTTTTTACTAATTATCAAAAGACACACTCGAGAAATTCA
TAAATGGGCTAACTTTTATCAGAGAGCCCACTAAACAATCGGCCCGTTAGCCAAGAAAATCGTCACCGGCGTCTTCCATT
CCAACATTTCTCCGTCATCGTCTCTCTCTCTCTTTTTTTTTTGTGTGTGCAAAACGTCTCTCTCTCTGTCTCATAAAATC
TCAGAGAAGAAACATCGTCGGGTCAGGTCGAAGAAAGGAGAGAAATGAGTGGTCACGATTCGAAATACTTCTCCACGACG
AAGAAGGGAGAGATCCCTGAGCTCAAGGAAGAGCTTAATTCCCAGTATAAGGTTTTTTTTTTCTTCTTAATCTTACTCTT
GTCTCATTCCATGTGGATCTGTGATCCGCCATTATTACATTCACGATCTCTCGGTCGATGATCCTTCTCTCCTTGTAATT
TAGTTATCCTTATACAAATTTTGGTAGATCTGTGTAGTTCTGGATTTTGAATTTTGAATTGAAATTGGTTTCGTGATTTT
GTGGGAAGTGCGATGATTCCGTTCATTTTTCAGTAACTGATTGGGATATAGGTTAGAATTGGAGAGGAATTGGTAGGTTT
TTGAGAATGGCTAATGTGGAGATGTGTGTGCAATCTCGTAGTAACTTTAGTGAAGCTTAGGTTGGTGAATCAGAACTTGT
TCGATCTGGATCAGTGGATTTGGATGAAGAGTTTATGTTAATGATTTAAGAAGGAATGGTTCTTTTCTGCTTTGGCTACA
GTTTTGTTAACCCTTGTTGTTTATTTACTGTTGCATAGGATAAGAGAAAAGATGCAGTTAAGAAGGTTATTGCGGCGATG
ACTGTTGGAAAGGATGTTTCATCACTTTTCACTGATGTAGTCAATTGTATGCAAACGGAAAATTTGGAGTTGAAGAAGCT
TGTTTACTTGTATCTCATAAATTATGCGAAAAGCCAGCCAGATCTTGCTATTCTTGCAGTAAATACCTTTGTAAAGGTAA
CACTCAAGCAACTCAAACAAAACCACGTGGCATTCCTTTGTTCTGTTCTGAACCTGAAGGGGAAAGGAACTGATAAACTG
ATCATTACAAAATCATTGGTTTGTATTCTGCAGGATTCACAGGATCCAAATCCGCTGATTCGTGCTTTGGCTGTGCGGAC
AATGGGCTGCATTCGTGTTGATAAAATCACAGAATATCTATGTGATCCTCTTCAAAAGTGCCTAAAGGTTTGAGTTTCTA
ATGTTACATCTTCATTGGAATCTGATATCAAACATCTTTATTGCCCTTAAGAACCTGTTTCATCTTGACTAGTCCATCTT
TTCACTATCCTGTGTATATTTTTTGTGTTTAGGATGATGACCCATATGTCAGGAAGACTGCGGCTATTTGCGTCGCTAAG
CTTTTCGACATAAATGCTGAATTAGTTGAGGACAGAGGTTTCCTTGAAGCCTTGAAGGATTTGATATCAGATAACAATCC
AATGGTTGTTGCCAATGCTGTAGCAGCCCTTGCGGAGATTCAAGAGAACAGTAGTAGCCCCATCTTTGAGATCAATAGTA
CCACTCTTACAAAGCTCCTTACTGCTCTAAATGAATGCACTGAGTAAGTCCTCTCCATTTCCGTAGTTTCACTGCATTCT
GTTCGATTTTGAGTATTTATGGCCCCATTGTCCAGTCAGGGTTTAGGGGATGTTGATGGTTGTGAAATAGCTTGTTTGAT
GTGGTATGGCCTCTGTTTGGATATCATTCCGTTGTCTTTGTAACTATTTTCAAACAGCAGTTTAGAATTTTTCGTCATTG
ATGGTTTTATCTGTAGATAATGACCCAGTATATAAACTTTGGGGAAGAGAAGCATAAAATGAGTAATGGATAAGCTTTTG
GTAGCTTCATTTTTAGTACTGACCATGATCATCGCAGGTGGGGTCAAGTTTTTATACTAGATGCTTTATCGAAGTATAAA
GCAGCTGATCCCCGTGAGGCTGAAAATATTGTTGAGAGAGTAACACCAAGGTTGCAACATGCCAACTGCGCTGTTGTTCT
TTCAGCTGTTAAGGTGAGCGACTTTCATTGATTGTTATCCTCTCTACTTCTAGTTGGTAGCTCGTCAAACTTGATTGTAA
AACATCAGGCATCATCAAATGCCTTTGCATATTTTCCTATTGCGTTCTCACTTCTGTTTCATATTTGGTAATTGCCTGAC
AGATGATCCTTCAACAAATGGAACTTATTACTAGTACAGACGTGATTAGAAATCTTTGTAAGAAGATGGCTCCACCCCTT
GTTACATTGCTTTCTGCCGAACCTGAGATACAATATGTTGCACTTCGTAACATTAATCTTATTGTGCAAAAACGACCCAC
TATCCTTGCCCATGAAATTAAGGTAGCATGACCTGTGTCT
>AT4G11380.2 | chr4:6925445-6928444 FORWARD LENGTH=3000
TGATTAACGTTGTTATCAAAAGGCTAATAAGACCAAGACCTGAAAGGTTTCAGAGATTCTTTCTTGTTTCGTTATATCCC
ACCTTTTTTCTTCTTCTGAGTTTAGTGTATGTAATAAATCCCATGTTTGTGTTACTTCCGGTTGCACCCTTTTAGTTTGG
TATTTGTAATGCTCACTATTTTCTTATAATTCTTGTATCGGAACCACATTTTTTTTCTTTCGATATTTAATCCGGGAAAT
GCTGGTTTCTGAACTAATAAGGAAGATCAAACACCATCAAAGGACCAGATCACCATGGAAAATCAGTGATCTAGCTACAT
TGGAGCCGTTGATGATGCTAGTGATGGACAATGCCAAAACTTTCAAACATTTCTTTTAGGTGATAGGTACACTTGGGGCT
AGAGACCAAAGACGGTTATTCTTGTATTTTAAAATCAGAATTGCTATCAGAAGCATGTGTTTTGTCATGCAGTGTGCAAT
TTGGAGTTTCTTTCAGGATATGCTAGCCACACTAAGTTTGCATCAGAGTGAAACATAGTAGTATCCTTTTAGAAAGTAAG
GCATCGGCTCTTAAGTTAAACACAATTTGGATAGACATATGTGGACATGCAAAAGTTATCGTGGGAGGAGTGTTGGGAAA
CATATCTCCACCTATATCGTTTGGTCCAGGTACTATAGTTTTGAAGAAGATTATAAGAACAAAGATAAAAGAATAACTCT
CTTTTCTTAACTCCATTCACTAATTGTACTAGAATGACAAGCAAAGCAAGTATAAAAAGAGGTTTCCACTATTAAAAAAA
AAGAGATATTTTTTTTCACCTTCACTTGTAAAAGTGAACAGAGATTTGAGCATCATTGTATTGAGAAAGGAGTTGCATCA
ATCATAGACAAAATCAAAACAGAGGTAAGACAGCTAATGCAAAAGCTGATACTTGCTTAAGCTGTTAGACCAACTGTGAC
ACTGGAATTAATCTACTGTGAACGTGGAAGTGGACACTGATGAACATCAACTAGAGTGATTCGACATGAAGGAACGAATG
CAAAATTCAAAACTTAACCAACACATACACGTAATTAATTAGCTAATGTAAAAACTAGTACATCGTTAACATGTTACAAC
AATTGTACACCAGCTACTGGTCTCCGTGCAATGAGGACACTTGATGGTATTAGACTCCATTTGATGGCTGTATTGGGCTA
AAATACAATACAAGGTCATCGAAGTGCTTTTTTTTTTTTGGAATGAATAAGTCATTGAAGTGATAGCTTGAGCCTTGATG
ATTTTTTTTTTTTCCATTTTTTTCGTCAACTAAGGATTCTTTATCTTCATAACTAACCGTGACCTCAAAGCCACTAACAT
ACTCGTTGATGCTAATAATTAAGACAACAAAACTGAGACTTTGATTAGTGGGGCATATATAAATTGTAAATGGTACTTTC
TTACATGTATAACCATTTATTTATTAGGGGTCCTGTCTTTTTGTTCTTATCAACGGCTAGTGACTTTTAAAATTGTTTTT
TTCATGATAGTTTTAGTTATTTTGTGTGCTTAATTTAGTTATAGAACTATTATAAAAACTAATATATATAATTGTTATTG
ACCAAGTTATGTAAGAGCATCTTTAAGCGTAAACATTGACTTTTAATTAGAGAGAGATATAGACTTGAAAGGAGCATACC
GTTGAGATCTCAGATTCTTCTTCTTCTTCTTCTTCTTCTTCTTCTTCTTCTTCTTCTTCTTCTTCTTCTTCTTCTTCTTC
TCAATCTTGTAGTAGGCGACCATGGAATCAGAGGGAGTGTCACTACCGTTGATCCACAAGCATGTCATGATGCCTTCTCA
TGATCAGCGGAAAGGTGATTGTTGTGGACGCTCAGAATTTACCAGTGGTGGATATTACTGCGAAATCTGTGACTTCTTTG
TTCATAGGAAATGTGTTGACGAGTCCTCTGAATATATTAAACACACATCTCACTCTGTTCACACTCTTAAGCTTCAATGT
AAACCACACCATATATGTAATTTATGTGGCAAGAGCATCAAGGATCTATTCTATCGTTGTGAGATATGTGACTTCGATGT
GGATCTATACTGTGCAAAGTACCCACCACCAGAGGTTATTGATATTTCCGAGACGCATCACCACAAGCTCACCCTTTTCA
AGAAGCGGACCTTGGTCGATTGTGGTGCCAGCAAATGTGGGGAGGTTATGTATGGGTTTCCTTACAAATGCCATGAATGT
AATTTAGCCTTCCATGTGGATTGCGTATGGAATTCGCCAGACACAAAAAACCTGTTAGAGGTAAACCACTCTCACCACCC
TTTACACCCTCTTAAGCTCCACATAGGTCAACCACCAGACTATTCTGATGGTAAATGTCGTCTTTGCGCACAAAAGATTA
AAGAGAAATTGTTTTATCATTGTTCCGCTTGTAACTTCAGCTTGGATATGGATTGTCTTTTAAACCCACCACCACAGTCT
ATTTTGGATTTGAAAGCTCATGCTCACCAACTCATCTTTCGCCCAAGACTTGATTCTTTTACATGTAATGCTTGTGGGTT
AAATGGAGATCGAAGCCCTTACATATGTGTTCAATGTGATTTCATGATACATCAAGAGTGTTTTTCCCTTCCACGCCTCA
TAAACATCAATCGGCATGATCATCGTGTTGCTCGCACATCTGTTCTTGGTGTTGTGAATTCTGTATGTGGAGTTTGTCAC
CAAAAGGTGGATTGGACCTGGGGCGGGTATTCTTGCCAGAGGTGTCCTCAATATGTCATTCATTCGAAATGTGCTACTAG
AAATGATGTGTGGAACGGGAAAGAACTCGAAGGAGTCCCTGAAGAGATAGAAGATATAAAGCCATACGTGGTAATATATG
GCAACATAATACAACATTTCAGCCACAAAGAGCACTACCTTAGATTCCATGTTAATGGCTTTTTCCGGGATGGAAACAAG
CGGTGCAGTGCTTGCACCTACCCCATTGGTCTCCAATCCT
>AT4G11380.1 | chr4:6925445-6928444 FORWARD LENGTH=3000
TGATTAACGTTGTTATCAAAAGGCTAATAAGACCAAGACCTGAAAGGTTTCAGAGATTCTTTCTTGTTTCGTTATATCCC
ACCTTTTTTCTTCTTCTGAGTTTAGTGTATGTAATAAATCCCATGTTTGTGTTACTTCCGGTTGCACCCTTTTAGTTTGG
TATTTGTAATGCTCACTATTTTCTTATAATTCTTGTATCGGAACCACATTTTTTTTCTTTCGATATTTAATCCGGGAAAT
GCTGGTTTCTGAACTAATAAGGAAGATCAAACACCATCAAAGGACCAGATCACCATGGAAAATCAGTGATCTAGCTACAT
TGGAGCCGTTGATGATGCTAGTGATGGACAATGCCAAAACTTTCAAACATTTCTTTTAGGTGATAGGTACACTTGGGGCT
AGAGACCAAAGACGGTTATTCTTGTATTTTAAAATCAGAATTGCTATCAGAAGCATGTGTTTTGTCATGCAGTGTGCAAT
TTGGAGTTTCTTTCAGGATATGCTAGCCACACTAAGTTTGCATCAGAGTGAAACATAGTAGTATCCTTTTAGAAAGTAAG
GCATCGGCTCTTAAGTTAAACACAATTTGGATAGACATATGTGGACATGCAAAAGTTATCGTGGGAGGAGTGTTGGGAAA
CATATCTCCACCTATATCGTTTGGTCCAGGTACTATAGTTTTGAAGAAGATTATAAGAACAAAGATAAAAGAATAACTCT
CTTTTCTTAACTCCATTCACTAATTGTACTAGAATGACAAGCAAAGCAAGTATAAAAAGAGGTTTCCACTATTAAAAAAA
AAGAGATATTTTTTTTCACCTTCACTTGTAAAAGTGAACAGAGATTTGAGCATCATTGTATTGAGAAAGGAGTTGCATCA
ATCATAGACAAAATCAAAACAGAGGTAAGACAGCTAATGCAAAAGCTGATACTTGCTTAAGCTGTTAGACCAACTGTGAC
ACTGGAATTAATCTACTGTGAACGTGGAAGTGGACACTGATGAACATCAACTAGAGTGATTCGACATGAAGGAACGAATG
CAAAATTCAAAACTTAACCAACACATACACGTAATTAATTAGCTAATGTAAAAACTAGTACATCGTTAACATGTTACAAC
AATTGTACACCAGCTACTGGTCTCCGTGCAATGAGGACACTTGATGGTATTAGACTCCATTTGATGGCTGTATTGGGCTA
AAATACAATACAAGGTCATCGAAGTGCTTTTTTTTTTTTGGAATGAATAAGTCATTGAAGTGATAGCTTGAGCCTTGATG
ATTTTTTTTTTTTCCATTTTTTTCGTCAACTAAGGATTCTTTATCTTCATAACTAACCGTGACCTCAAAGCCACTAACAT
ACTCGTTGATGCTAATAATTAAGACAACAAAACTGAGACTTTGATTAGTGGGGCATATATAAATTGTAAATGGTACTTTC
TTACATGTATAACCATTTATTTATTAGGGGTCCTGTCTTTTTGTTCTTATCAACGGCTAGTGACTTTTAAAATTGTTTTT
TTCATGATAGTTTTAGTTATTTTGTGTGCTTAATTTAGTTATAGAACTATTATAAAAACTAATATATATAATTGTTATTG
ACCAAGTTATGTAAGAGCATCTTTAAGCGTAAACATTGACTTTTAATTAGAGAGAGATATAGACTTGAAAGGAGCATACC
GTTGAGATCTCAGATTCTTCTTCTTCTTCTTCTTCTTCTTCTTCTTCTTCTTCTTCTTCTTCTTCTTCTTCTTCTTCTTC
TCAATCTTGTAGTAGGCGACCATGGAATCAGAGGGAGTGTCACTACCGTTGATCCACAAGCATGTCATGATGCCTTCTCA
TGATCAGCGGAAAGGTGATTGTTGTGGACGCTCAGAATTTACCAGTGGTGGATATTACTGCGAAATCTGTGACTTCTTTG
TTCATAGGAAATGTGTTGACGAGTCCTCTGAATATATTAAACACACATCTCACTCTGTTCACACTCTTAAGCTTCAATGT
AAACCACACCATATATGTAATTTATGTGGCAAGAGCATCAAGGATCTATTCTATCGTTGTGAGATATGTGACTTCGATGT
GGATCTATACTGTGCAAAGTACCCACCACCAGAGGTTATTGATATTTCCGAGACGCATCACCACAAGCTCACCCTTTTCA
AGAAGCGGACCTTGGTCGATTGTGGTGCCAGCAAATGTGGGGAGGTTATGTATGGGTTTCCTTACAAATGCCATGAATGT
AATTTAGCCTTCCATGTGGATTGCGTATGGAATTCGCCAGACACAAAAAACCTGTTAGAGGTAAACCACTCTCACCACCC
TTTACACCCTCTTAAGCTCCACATAGGTCAACCACCAGACTATTCTGATGGTAAATGTCGTCTTTGCGCACAAAAGATTA
AAGAGAAATTGTTTTATCATTGTTCCGCTTGTAACTTCAGCTTGGATATGGATTGTCTTTTAAACCCACCACCACAGTCT
ATTTTGGATTTGAAAGCTCATGCTCACCAACTCATCTTTCGCCCAAGACTTGATTCTTTTACATGTAATGCTTGTGGGTT
AAATGGAGATCGAAGCCCTTACATATGTGTTCAATGTGATTTCATGATACATCAAGAGTGTTTTTCCCTTCCACGCCTCA
TAAACATCAATCGGCATGATCATCGTGTTGCTCGCACATCTGTTCTTGGTGTTGTGAATTCTGTATGTGGAGTTTGTCAC
CAAAAGGTGGATTGGACCTGGGGCGGGTATTCTTGCCAGAGGTGTCCTCAATATGTCATTCATTCGAAATGTGCTACTAG
AAATGATGTGTGGAACGGGAAAGAACTCGAAGGAGTCCCTGAAGAGATAGAAGATATAAAGCCATACGTGGTAATATATG
GCAACATAATACAACATTTCAGCCACAAAGAGCACTACCTTAGATTCCATGTTAATGGCTTTTTCCGGGATGGAAACAAG
CGGTGCAGTGCTTGCACCTACCCCATTGGTCTCCAATCCT
>AT4G11385.1 | chr4:6924087-6927086 REVERSE LENGTH=3000
AAGTCAATGTTTACGCTTAAAGATGCTCTTACATAACTTGGTCAATAACAATTATATATATTAGTTTTTATAATAGTTCT
ATAACTAAATTAAGCACACAAAATAACTAAAACTATCATGAAAAAAACAATTTTAAAAGTCACTAGCCGTTGATAAGAAC
AAAAAGACAGGACCCCTAATAAATAAATGGTTATACATGTAAGAAAGTACCATTTACAATTTATATATGCCCCACTAATC
AAAGTCTCAGTTTTGTTGTCTTAATTATTAGCATCAACGAGTATGTTAGTGGCTTTGAGGTCACGGTTAGTTATGAAGAT
AAAGAATCCTTAGTTGACGAAAAAAATGGAAAAAAAAAAAATCATCAAGGCTCAAGCTATCACTTCAATGACTTATTCAT
TCCAAAAAAAAAAAAGCACTTCGATGACCTTGTATTGTATTTTAGCCCAATACAGCCATCAAATGGAGTCTAATACCATC
AAGTGTCCTCATTGCACGGAGACCAGTAGCTGGTGTACAATTGTTGTAACATGTTAACGATGTACTAGTTTTTACATTAG
CTAATTAATTACGTGTATGTGTTGGTTAAGTTTTGAATTTTGCATTCGTTCCTTCATGTCGAATCACTCTAGTTGATGTT
CATCAGTGTCCACTTCCACGTTCACAGTAGATTAATTCCAGTGTCACAGTTGGTCTAACAGCTTAAGCAAGTATCAGCTT
TTGCATTAGCTGTCTTACCTCTGTTTTGATTTTGTCTATGATTGATGCAACTCCTTTCTCAATACAATGATGCTCAAATC
TCTGTTCACTTTTACAAGTGAAGGTGAAAAAAAATATCTCTTTTTTTTTAATAGTGGAAACCTCTTTTTATACTTGCTTT
GCTTGTCATTCTAGTACAATTAGTGAATGGAGTTAAGAAAAGAGAGTTATTCTTTTATCTTTGTTCTTATAATCTTCTTC
AAAACTATAGTACCTGGACCAAACGATATAGGTGGAGATATGTTTCCCAACACTCCTCCCACGATAACTTTTGCATGTCC
ACATATGTCTATCCAAATTGTGTTTAACTTAAGAGCCGATGCCTTACTTTCTAAAAGGATACTACTATGTTTCACTCTGA
TGCAAACTTAGTGTGGCTAGCATATCCTGAAAGAAACTCCAAATTGCACACTGCATGACAAAACACATGCTTCTGATAGC
AATTCTGATTTTAAAATACAAGAATAACCGTCTTTGGTCTCTAGCCCCAAGTGTACCTATCACCTAAAAGAAATGTTTGA
AAGTTTTGGCATTGTCCATCACTAGCATCATCAACGGCTCCAATGTAGCTAGATCACTGATTTTCCATGGTGATCTGGTC
CTTTGATGGTGTTTGATCTTCCTTATTAGTTCAGAAACCAGCATTTCCCGGATTAAATATCGAAAGAAAAAAAATGTGGT
TCCGATACAAGAATTATAAGAAAATAGTGAGCATTACAAATACCAAACTAAAAGGGTGCAACCGGAAGTAACACAAACAT
GGGATTTATTACATACACTAAACTCAGAAGAAGAAAAAAGGTGGGATATAACGAAACAAGAAAGAATCTCTGAAACCTTT
CAGGTCTTGGTCTTATTAGCCTTTTGATAACAACGTTAATCATCAAGCCTTGAAGAGAAGCTCCAAAGCTTCGAAGAAGA
GAGGCGCAATCTCGGGAGTGGGAGTTTTCACTGCGCATTTGAGACCTGGTTGGCCCACCATTGCAGTGAGCTCGATCAAA
AACGGTACATCTCGTGGATCTTTGGCTGATAAGTAGATCACGTCTTGGTTCCCGTTCTTGCGCTTTGCTATAAAGAACAT
GTTGAATGCTGTGAGCAATTCGATAGTTGATTCGACGCTCGTGATGGTGATCCCGGGGAATTCTTTCAGGACTTCATTTG
AGTCCGGTAACGACCTCCATGTCTGATTAAAAAGCAAACAAAAACTTAAAATCTTTGAAAACATAAAGATATATCCAAAT
GAAAACCCAAACCGTATAAATTTATCTCTAACCGATTTGGTTTCACAGTCGTCACTATTTTCCTAAACCAGAACCGATAT
GAACAGCTCAAGTTTTGAAGTATGTTACCTCAAGGAAGGTTCCACGTTCCATTCTACCGTCTTCACCGAAAAGAGCATGA
AGTATAATCTTATCGGTGAAGTACCACACGGGCTGCTGGTTGTTTTTGACAGCGACTTGTAAGAGCGAGCTTGGAGGCCC
AGCAGACATGTTTTGGAACAAGACCATAGGTAGCATTGTCCTGGCGGATGTTGCGGGATGCAAAGGCGGAATCTGAAACA
GTACAGACATGGATATTGGTTTCAATGATTCAGACCTGAGTTTCAGACGTTAATTAGATTCAGATAGAGTTACCTGAAGA
GATCCAGCAGCTGCAAGGCCGAATGTGTTTTTGTTGAACTGAATCATGAAACCATCAAGAACCGACTGCGAGTTGTTCTC
GAAGAGCATACTGTAAAATACTTGTCCATCTTTTCGGGATAATTGAGCGCTTATCTGCAGACCTTGACCACTTGAAGCTG
GGACGACAACGGGCAGAGGAGGACTACGATCAAGTTCATAAGATTTGATGAGTTTCAGTATGAACTAGGCAACCGAAATT
GACCTAACGTAATAAACTAGTCCCAACAATAGAAAGTTTCATTAATCAAGACATAACTCACCCAGATTGAGTTATGGGAT
CATCAACCGGGACAATAGCGGCATTATCCAATCCCATCAGGTCACCTAGCAGATCAGGTACAGGAGCTGGGACCGCTGGT
GCTGGTTGTCTTCCGGAAGGCTGTGGGATATTACCTGGAGGAGAAGCTGCACTATCAACCGGATTACTAGATGAGTATCC
TGCTTCGCTTCCTTCCGCAAAGTCCTCGTCTTCTGTTTTCTGAACTGTCGTTTTCAAGCGGGTAACAAAAGCCTCTGGGG
GTTTGTGGTACACAGAGGACAAGGTCGAAATATTTGTAAG
>AT4G11390.1 | chr4:6930379-6933378 FORWARD LENGTH=3000
CAACAATCCTGAAGCCTCCAAGAAACAAGAGTAAAGGGGTTCCAACTTTTAACTTTATGTTTAGAGTTACGAGTCTGAAT
TCGTCGAACTTGGTTTCACATTTAAAAGTTGATTAACCTTATGACAACAAAAATAAGACTTTGGTCATGGGCATATATCA
ATTGTCTCTCTCTCTTATAGAACTTATTTTGATGCACCATCTTTATCAATCATTGTCTTTTTGTCTTTGCAACATTCATA
TCTCTAAGTTTGTCGACCATACATTACCTAAGATTCCATGTTAATGGTCTTATCTCAGAGGAAAACAATTAAACAAGCGT
TGCAGTGCTTGCACCCACTCCATTCATCTCCAATCATTCTATGGATGTATCGATTGTGATTTTATTCTTCACCAAAACTG
CGCTGAATCTCCTAGAAAGAAATGGCATTTTCTACATAATGAACGTCTTACTTTAGTTACAAGCAAGGATGATTACTTTC
ACTGCACTGCATGTGATAGACTCTTTTCCAATGGTTTCAAATACCAGTAAGGGGATATGAAGTTAGATGTAATGTGCGGT
TCAATTTTTGAACCGTTTGTCGATCCAAGCCATCCCTATCATGAATCAATGATGCTATCGGTGGACAAGGCCGGAAACTC
GAGAAAATTATGAATAATATACTGAAATAAAACATGAAAATTGCTTTACTTACACTATTTTTTTGTTCTTAAAACCTAAT
ATTAGCTTCTTATTTTTTTCCAATTTATATTTTGTTGGTTGTCCGTGTCTCAAAACAAGTGCATTTTGGTACTAAATTTT
CAGAATTTGGAAATTACCAATAATAAATTATGTGGGATATTAAATAATTAGAGAAATAAAATGTAATACTTTAAAAAACT
ATTCGTCAAAGTGCGCCGTAGAGGATACAAATGCAAAAAGTCAATAGAAGATGCATGATGTAGTAAAAATGTGGACATAA
CATACCAAAAAAAAAAAATGTTGACATGATTGACATTTAAAATTTTATTTTAAAAGAGGCACGCAGACAATAAATAAAAT
AAACTTTTAAGAGAACCTCGCAGCTGCACAAAGAAATGTTGATTAGTTTTTTTTATATAAAAAATTATTGTAAATTAGCT
AGAGAATAAGTTCATTACAGATATAAATTAAAAAGATTTCTGAAGATGTGGGTTTTAGATAAATCAAATTAAATTTAAAC
GAAATTGTATATGTATATACATGTTTCCCAAATGTGAACTGCAAAACTAGTGAGGGGCATGAACTAATTATAAGACAACG
AACAAGTAAAAAAATTTGTAATTATAAATCTCTTACCAAAAGTATATGAATGGCACATTTCATGATGAACATGGTAGTAT
GGTACTTATGGAAAACAAATCACTAGAGAACTTGAATGTTTTATATTTCAGCATTATTGTTAAACACACAGATGAATCAA
ATTAAGTCCGGTGTATATTTCAGCATATTATAATATGATTTAGCAAAAACTAAATTTGAGATTTCAAAGAGAAAGGGGAA
TCATAGTATACGCGGTTTGGCATATATCGAAACGATGCCATGTTTTAGGTCTATTAATTCAAAAATTTGGTGAGTGAAAT
ATGCGAAGACTACACTCAACACTCATCCTGGAAGGATTAGTTAGGTGGTATTCGTAAAACTTTGGATCACCTCTGATGAT
CTGAGAACAAGAAGCTGAGAAAAATTAAAGTTATTACATGGTTGATACTAAAGTATATAAAAAATATATATATATAGTAG
ATATTAATATAGATATCTAAAAACAATTTGGATGGACATATATGTCGACATGCAAAATTAACGTGGCGAGGAGTTTATTG
AGTAAGCTTGGTTCTACACTTCTACTTCCTCATTAGCAAAAAAGTCAACAATACTTTACGTATATAAATACTCTCTTCTT
CTAGTTATAAGCTGTGACCAAAACAGTTTTAAATACATATTTTCTCTTTTGAATTGTAAGAAGAACAACATATGGCAAAG
ACTCAAAACTTTGTTTGCTTCACCGCCGTCTTGCTCATCCTCATTTTGGTCTCGACCGGTAATTTGGTCGAATAAGTCTT
TTCATTCTATCCATATCTAAATGTCATCATATATATTGGTATATACATACGTTTTTCCCTAATGCTAATAATTGTTCAAT
TTTGATATAGAGATACCAATGATTGAGGGAAAAACATGTAAGCTTTTTAGAGGAGAATGTCCCGTGGATCCGTGCGAACC
TGAAAAATGTGATGAGTGTTGCAAGGCAACGTTTGGGAAACAAATTTGTGGAAAATGCGAACAAGAGAGCACTGAATTAC
ATTGTCATTGTCGCCGCTAAGCACTTGATCATAATCTTTGACAAACAAGCCTCTTATGTACTAAATGAGAAATGATGCGA
CTTTAACTCATTTCTTGTTATCTTTGTTTTTCTTTTTATTTTGGTGTGTTGATTTTGATTCATTTCGTGTGGTATTTCCC
TTTTTTTGTTTTTCCATTGTGTGTAAACGTATAACGTATTCATATTGCGTGCTCCATAATAATTATGTACGTTCAATATG
ATTTTATTGGATGTGTGTTTGAGAATAAACTTAAACGAATAATCATTATTTGCGAAAAAACAAATAATAATAATAAACAG
AAAACAAAAGTTGATCATGTTTTATTAGTTCATAAGTTTTTTAGTTGCGCAAGAAGTGTTCTTGTAAAACACTAGTTGAT
GAAATGTATATACTAAATTCTCCCTAATACACTATACATATAGTAACATATCCATTCCACTATATCATATATAGTGTTAC
TTGTCAACACTAATATATTTATGGTTTTCGAGTTTACACGCATATTAATTTTAGAAAGAAGGAAGGTTTCACAGTAATAA
AAATGAAGTAATTATCTATTTTTGTAAACTAAACTTCAGTAATTGTTCATTTATGCAAATCTTTTTTCTCTATCATGCAT
GTAATCGGAAGCAGATACTTAAAAACGATCTAAAATAAAC
>AT4G11390.2 | chr4:6930379-6933378 FORWARD LENGTH=3000
CAACAATCCTGAAGCCTCCAAGAAACAAGAGTAAAGGGGTTCCAACTTTTAACTTTATGTTTAGAGTTACGAGTCTGAAT
TCGTCGAACTTGGTTTCACATTTAAAAGTTGATTAACCTTATGACAACAAAAATAAGACTTTGGTCATGGGCATATATCA
ATTGTCTCTCTCTCTTATAGAACTTATTTTGATGCACCATCTTTATCAATCATTGTCTTTTTGTCTTTGCAACATTCATA
TCTCTAAGTTTGTCGACCATACATTACCTAAGATTCCATGTTAATGGTCTTATCTCAGAGGAAAACAATTAAACAAGCGT
TGCAGTGCTTGCACCCACTCCATTCATCTCCAATCATTCTATGGATGTATCGATTGTGATTTTATTCTTCACCAAAACTG
CGCTGAATCTCCTAGAAAGAAATGGCATTTTCTACATAATGAACGTCTTACTTTAGTTACAAGCAAGGATGATTACTTTC
ACTGCACTGCATGTGATAGACTCTTTTCCAATGGTTTCAAATACCAGTAAGGGGATATGAAGTTAGATGTAATGTGCGGT
TCAATTTTTGAACCGTTTGTCGATCCAAGCCATCCCTATCATGAATCAATGATGCTATCGGTGGACAAGGCCGGAAACTC
GAGAAAATTATGAATAATATACTGAAATAAAACATGAAAATTGCTTTACTTACACTATTTTTTTGTTCTTAAAACCTAAT
ATTAGCTTCTTATTTTTTTCCAATTTATATTTTGTTGGTTGTCCGTGTCTCAAAACAAGTGCATTTTGGTACTAAATTTT
CAGAATTTGGAAATTACCAATAATAAATTATGTGGGATATTAAATAATTAGAGAAATAAAATGTAATACTTTAAAAAACT
ATTCGTCAAAGTGCGCCGTAGAGGATACAAATGCAAAAAGTCAATAGAAGATGCATGATGTAGTAAAAATGTGGACATAA
CATACCAAAAAAAAAAAATGTTGACATGATTGACATTTAAAATTTTATTTTAAAAGAGGCACGCAGACAATAAATAAAAT
AAACTTTTAAGAGAACCTCGCAGCTGCACAAAGAAATGTTGATTAGTTTTTTTTATATAAAAAATTATTGTAAATTAGCT
AGAGAATAAGTTCATTACAGATATAAATTAAAAAGATTTCTGAAGATGTGGGTTTTAGATAAATCAAATTAAATTTAAAC
GAAATTGTATATGTATATACATGTTTCCCAAATGTGAACTGCAAAACTAGTGAGGGGCATGAACTAATTATAAGACAACG
AACAAGTAAAAAAATTTGTAATTATAAATCTCTTACCAAAAGTATATGAATGGCACATTTCATGATGAACATGGTAGTAT
GGTACTTATGGAAAACAAATCACTAGAGAACTTGAATGTTTTATATTTCAGCATTATTGTTAAACACACAGATGAATCAA
ATTAAGTCCGGTGTATATTTCAGCATATTATAATATGATTTAGCAAAAACTAAATTTGAGATTTCAAAGAGAAAGGGGAA
TCATAGTATACGCGGTTTGGCATATATCGAAACGATGCCATGTTTTAGGTCTATTAATTCAAAAATTTGGTGAGTGAAAT
ATGCGAAGACTACACTCAACACTCATCCTGGAAGGATTAGTTAGGTGGTATTCGTAAAACTTTGGATCACCTCTGATGAT
CTGAGAACAAGAAGCTGAGAAAAATTAAAGTTATTACATGGTTGATACTAAAGTATATAAAAAATATATATATATAGTAG
ATATTAATATAGATATCTAAAAACAATTTGGATGGACATATATGTCGACATGCAAAATTAACGTGGCGAGGAGTTTATTG
AGTAAGCTTGGTTCTACACTTCTACTTCCTCATTAGCAAAAAAGTCAACAATACTTTACGTATATAAATACTCTCTTCTT
CTAGTTATAAGCTGTGACCAAAACAGTTTTAAATACATATTTTCTCTTTTGAATTGTAAGAAGAACAACATATGGCAAAG
ACTCAAAACTTTGTTTGCTTCACCGCCGTCTTGCTCATCCTCATTTTGGTCTCGACCGGTAATTTGGTCGAATAAGTCTT
TTCATTCTATCCATATCTAAATGTCATCATATATATTGGTATATACATACGTTTTTCCCTAATGCTAATAATTGTTCAAT
TTTGATATAGAGATACCAATGATTGAGGGAAAAACATGTAAGCTTTTTAGAGGAGAATGTCCCGTGGATCCGTGCGAACC
TGAAAAATGTGATGAGTGTTGCAAGGCAACGTTTGGGAAACAAATTTGTGGAAAATGCGAACAAGAGAGCACTGAATTAC
ATTGTCATTGTCGCCGCTAAGCACTTGATCATAATCTTTGACAAACAAGCCTCTTATGTACTAAATGAGAAATGATGCGA
CTTTAACTCATTTCTTGTTATCTTTGTTTTTCTTTTTATTTTGGTGTGTTGATTTTGATTCATTTCGTGTGGTATTTCCC
TTTTTTTGTTTTTCCATTGTGTGTAAACGTATAACGTATTCATATTGCGTGCTCCATAATAATTATGTACGTTCAATATG
ATTTTATTGGATGTGTGTTTGAGAATAAACTTAAACGAATAATCATTATTTGCGAAAAAACAAATAATAATAATAAACAG
AAAACAAAAGTTGATCATGTTTTATTAGTTCATAAGTTTTTTAGTTGCGCAAGAAGTGTTCTTGTAAAACACTAGTTGAT
GAAATGTATATACTAAATTCTCCCTAATACACTATACATATAGTAACATATCCATTCCACTATATCATATATAGTGTTAC
TTGTCAACACTAATATATTTATGGTTTTCGAGTTTACACGCATATTAATTTTAGAAAGAAGGAAGGTTTCACAGTAATAA
AAATGAAGTAATTATCTATTTTTGTAAACTAAACTTCAGTAATTGTTCATTTATGCAAATCTTTTTTCTCTATCATGCAT
GTAATCGGAAGCAGATACTTAAAAACGATCTAAAATAAAC
>AT4G11393.1 | chr4:6932719-6935718 FORWARD LENGTH=3000
GCACTTGATCATAATCTTTGACAAACAAGCCTCTTATGTACTAAATGAGAAATGATGCGACTTTAACTCATTTCTTGTTA
TCTTTGTTTTTCTTTTTATTTTGGTGTGTTGATTTTGATTCATTTCGTGTGGTATTTCCCTTTTTTTGTTTTTCCATTGT
GTGTAAACGTATAACGTATTCATATTGCGTGCTCCATAATAATTATGTACGTTCAATATGATTTTATTGGATGTGTGTTT
GAGAATAAACTTAAACGAATAATCATTATTTGCGAAAAAACAAATAATAATAATAAACAGAAAACAAAAGTTGATCATGT
TTTATTAGTTCATAAGTTTTTTAGTTGCGCAAGAAGTGTTCTTGTAAAACACTAGTTGATGAAATGTATATACTAAATTC
TCCCTAATACACTATACATATAGTAACATATCCATTCCACTATATCATATATAGTGTTACTTGTCAACACTAATATATTT
ATGGTTTTCGAGTTTACACGCATATTAATTTTAGAAAGAAGGAAGGTTTCACAGTAATAAAAATGAAGTAATTATCTATT
TTTGTAAACTAAACTTCAGTAATTGTTCATTTATGCAAATCTTTTTTCTCTATCATGCATGTAATCGGAAGCAGATACTT
AAAAACGATCTAAAATAAACGTAGAAAGTGGGTAACGTGTGTTCGATACAAGTTATGTATATATATATTGTAAGAGAAGA
ATTTACAGTTAACATCATGACGTTCAAAATCAAAGTTTTAGACTATCATCTTCATTTACAATATACTTTTTGATCAAAAC
CATATTTGAAAACAAAATATTGTTTGAAACAACACATTCACTAAAATATTAAGCAACTTAATAAAAATAAACATCATAAC
GTTCAAAATCAAAGGTTTAGACTATCATCTTCATTTTCATTTTCATAATCAGTTCCATCTGATCTAGGTTACGTTTGTAG
TGATTAGAAAAAAAACCGTGCATAACGTTATTCACGTTTGTAGTTAACAGATATTTTCATCAAATTAAATATTTTTTTAA
GTGTTTCGCAATTATTTCTTTATTACATTTTAAGTAAAATGCAAGATTTTGTCGCGTTTCCGTGATACAATTGGAAATTT
CTAAAGTATTTCCAAATAAGTTTTTTATATAAGAAACATTTTATGCAACTAATATTTTTATAATTGTTTTTGCTTTAAAT
GCGTACTAATTTTGGAAAGAAAGATAGTTTCACATGAATTAAAATGGAATACTAAAAACCCCGTCTTAACCGTAAAAGAC
GGTTTAAAATATATAGACGGTTCACGAATTATATTTTTAAACTGCTTGTACGTATTCGTTTTTAATTCCATGCAAGATAT
AGTAAAGAAATTTGGTATACATGAACTATTTTAAAATTTTGGTTTCAGAAATAGATAGTTTAAAACTTCATATATGATTT
TTGATCGCAAGCAAAAGAATTATTTTGTTAACAATCATATTTCTGAAAGTTTTAAACTATCTATTTCTGAAACCAAAATT
TAAAAACAGTTCATTTATACCAAATTTATTTCTTTCCTCTATCTTGCATGGAATAAAAAAGGGATATGTACAAGCAATTA
AAAAATATAAACTGGGAACCGTGTATATATATATATATATATATTTGGGTAATATTAGAAACTAACTATAGAATTGAAAA
GAATAAAGTAACTAACCATTGTCAGTTTTTCTATGGATAAATAACTATATAACGGCATAAGAAAATACAAAACTATCCTT
GCAAGTTGAACCAAAAGCAAGCTTATGTAGATATATTTGATGTTTTTTAGTAAATCGCATGAAACATGTTAAAATAGCAC
GATATTTATAAAAACGATGATATTTTATAACGTACATTTTACACAAATAGCATGTTATATAAACAAATATCGTTTCGTTT
GAAAAGTTGAACCATGAGCAAGCTTACACGAAGATAAAATAATAGATTTGAGAAAGTTTTAACATTTAAATCATGTTTTT
AGAAGAAATTACATGTGATTTTAATAAATAATGTGTTATATGAAAAAGTAGCATGTTGAGAGAGAGAGATTTCTAGTTAT
CACGTGTAATTCGAAAAAGTAGCGTGGTATAAAAGAAAATAACATACAATTTAAAAAGAAAACATAACGACGGAGATTCC
AAGAAATAATCAAAATCAAATAAAAAAATGACAAATCTTCTGCAAATTGAAGGAGAGATGATCTATCAATATAAATAACG
TTTGGCAGCCTAGATTTATCGAAAAAGAGATCAGGTGGTTGTGATGGTGGAAGATGTGGTAGTTGTGGTGGTGGAAGAAA
GAAAGATGAGATGATTCTAAGTGTTTTATATGATTTTGAAAAATAGCATGTAATATATATATATAATACGAAAATGGGTA
AAAAGGTAATTGCAAGTGAAGAAAGAGAGTGTGCTCTGACACCATGGCTATTTTGTTAGTTCTTTTACAATCCATAGTCA
TCTAGTGCATATTCTCTATATTAAACCGTCTTTTATGTTTAAAAGAGTTTTTTTAAGTATTTCATTTTAACTAATGTGAA
ACTCTCCTTCTTTCCAAAATTAGACCACCTTCTTCATTTTTATTTGCTATTTTCTTCATCTACGTAACTATCGTCAACGG
CATCCGTATTCTCTGTTAGAACATGAAATAAAATAAATAAGATTTACGCTTCTTGACTACAAACTTATTGAGTTACTTTT
TTAGCAAAAAAAATCTCTTTACTCATCTAAAAACACAACACCCGATTGAAACATATCTTAACCTCAGAAGAGACTAATTC
TACATCTTTTATACCTTTACTTTCTCCAGGATCAAAAAATTCAATACAATCACGTGTATCCAGCATCAACGATTCATAAA
CATAACTCGAAAACCACTTACTTAGATCGTTCTATCTAGGTTACGTTTGTGCCGATTTGGAAACAAATTTAATGATTGAT
ATTCATCCAGCTAAAGTAAAGAGATTCTGTTACAAAATAC
>AT4G11400.1 | chr4:6940540-6943539 FORWARD LENGTH=3000
GTGAAGAAGCAGAAGATTGTAACAAAAGGAAAATGTGTTGTATAAGGTTTAACTCAAAAAACTTCTTTGGAAGATAGAAG
TATAGGAGTTTCAGTTTGTAGCTTTTTTCTTTTGTAAACTTTTGGAATTTTTAAAAGTTCCAAAAAAGTTAAATTTTTTA
ATACTACATTTCTTTCTTTATTAAACTTTGAAAAAGTTAACTTTTAGTAGATTTCTTTATTTTACACTCCTAATTTCTAA
GAGTCACATACATCCGAGAAGAAAAGAAAAAGAGTCAAAGTACATTTTAATTTAATTTCTATCTCTTTTTCCAAAATATT
CTCCATCGTAATAAATTAGTTGTTGCACGAAACTTTGTCCTTTTTTTTTCTGAAAATAATGGGATTTTTTTTGGTAAAAG
AGTAAAAAATGTTCTTTCACAAAGATGAATTTTCTAGAAAAAAATTTTGTCCCTTAAAAATAAAAGTTTTATATTTTCAA
TGCAAATTTTAAAACTGTTTACCTGTTTTACCCTTATTAAATAATTAGATATATTTATTATTATTTTTAAACTATATTTA
AAGGTTAAAATTGATATTATATATTATTTGTTAAAGAATGTGAAATTTTAAAAAAAATCATCTCAGTGGTATGGAGAAAA
TAGTTTTTATCTGTAAAAGACAAAAGCAGAAACTGAAAAGATATTTAATTCATTAGTAGTAGTTCTAGGGTCGGAGTCTC
ACCCTATCCAAATGTTATCTTCTTATGATTTTCGAAATAACCATTTGGATATATGCTCTATGTTGCAATATGTAAGATAT
TTAAGGTTGTCTTCCTCTTCTTCTTCTCTACAAGTCAAAGCTACCTTACTTGTTGGTTTGGTAACTTTGGTTTAATTCAT
ATGTGACTTTGTGCTACCCATCAGTCATGGTTTCATTTCTCTGGCTTCATCCGACGTTCGTTTTCAAGACTCTCCAAACT
CGTTAATCTACGTACCTAAGATTATACATGCTTTGAATTTAAGTTTTTAAGAGGTAAAGTCAGATAATTAAATGAAACAG
CATTAAAACAACGTCTAAATTTCTTCAGTCAATAGAATTAACCCAATACATTAAATATGCATTAACTTACATCGAAAACA
CAAACAAGAAAAACCCTATAAAAATAGGCATGGTTATGGCCTATCGTATGAAATCAAGTCCCGAATGTTTTATCGATAAA
ACTCAATTTTTTTTTTTAAAGTTATGGAGATGAAGACGCTTCTCAAAGTTATGTTCTTCTTGTTCTCTTACTTAAGTACG
TTTTCATTGGCAATGGTACCATATCGTGGTTGTGACGTTATTGGAGTAGATTTGGGAGATGGATCGGGCAATTACGGGAA
GGGAGTGTCCAAGGGTTTTTTGTCGGGTCGTAAGTTAGTTTCTGGTCCGAGTCGTAGTTCTTGTGGTCACTAACCGTCAG
TAAAGTAAGTTTAGTAATAATAAGAACTTTATTATGTTAGTTCTCTTCATGATTATTATTATGTCTCTGCTGCCTTTAGA
CCTATGAATATTGTAATGAGTTTTAACGATGTGCTTAATGAAATGAATGGCTTGCAACTTTTGTTGAATGTTTTTATTTG
TAGTTTGAACCTTAAATCCTTGAGAAACTCAAAGGGTTGTCACTGCCTCTAATTATCCTTAATAATTTTTCATTTTATAT
GACATCTCTCTTAAAATCCTAGGTTAGAGACTCGCATTGTGCAGCGTGGAGGAACATTTGTTAAATTTTTCATGCAGTAT
TTTACATATTTGTGATATGATATAAAATAAATACCTTTTTGATAAAAAAAAATTAGATGATGTTGATATATGGTGTATAT
ATAGTATGATATAATACTATATATATATATATATCATACTATATATATATGTATATTTTTTATAACAATGTTTTTTATTC
TATTATCGATAGTTGGGTTTGATACTAATATCCGCGTCTTCACTCCATATGTATCACACCAACCACAAAGAAAGAATACT
CTTGGTTTTTACATCGAGAATAGATAAGAATCGGGTATCAGTGCCAATTTTTCGTTAACCACCAATCTTGTTAACCTCAT
CGTTGCTCATATATTACATGATCCCTAAACAACTAGATTAGTACATTACCAATAGTACTTGATGATAATAAAAAAAGACA
ACTATATAATTATATAAAACAATGTACATCTGTAATATTTAATCGGTAAGTTTTCTTTTTTTGGGGTGTAATGTAAAGAT
TTATATCAAATATAAAAAGTTTACATTTAACAATGAAACCCAAAAAACACACTTATGACTTTAAGATCACAACACACCTA
TATCGCTAACTTCAAAACGGAAACCCTACATCTCTTTCTATATTCTAAATAAGTCTTTCTCCAAGCAAAGTTTTTTTTTT
GTTTTTTTATCATTTAACACTTGTTGTGATCAGTGAGAAGTGTTCCGGTAATCACTTTTGAGGAAAATAATGAGTAGGAA
AGTCATGTTCCTCATTGTTCCTTAATTTGTTTTTACCATTTTACAAGAAATTTTTGTTCCATTTTCAGACATGTGGGTCC
TGACATTTTTCCTCATCATTCCTCACACGAAAAGAATGGTAGAACAGAATGGTTCCTCCCCAAAATTGTAGAGGAACTAA
GAGGAACAAAAAAATAAAATTCGTTTTTATTAATGAAATAATTTAAAAATAGCTTTTATGATAATATTTATATTTCTATA
TATAAGTATTTTCCATATTTTTAGTATATATTGGTATATATTTTTTTTTAATCAAACTTTCAATTTAAAGAATGTTATGA
AGTTATTATAAATTAGTATAAATAAATGTTTTAAAGTGAAATTATTTTAAATTTGTAATATAATTTAATTTTGCACTATA
AATAAATCAATGTTTTGAAGAGATATTTATAATATATTTTATTTTAAATTTATAAAGAACTTTAATTTTAAATGAAATTA
ATAAACAAAATTCAATAAATGATCTTTTAGTAATTATTAT
>AT4G11400.2 | chr4:6940540-6943539 FORWARD LENGTH=3000
GTGAAGAAGCAGAAGATTGTAACAAAAGGAAAATGTGTTGTATAAGGTTTAACTCAAAAAACTTCTTTGGAAGATAGAAG
TATAGGAGTTTCAGTTTGTAGCTTTTTTCTTTTGTAAACTTTTGGAATTTTTAAAAGTTCCAAAAAAGTTAAATTTTTTA
ATACTACATTTCTTTCTTTATTAAACTTTGAAAAAGTTAACTTTTAGTAGATTTCTTTATTTTACACTCCTAATTTCTAA
GAGTCACATACATCCGAGAAGAAAAGAAAAAGAGTCAAAGTACATTTTAATTTAATTTCTATCTCTTTTTCCAAAATATT
CTCCATCGTAATAAATTAGTTGTTGCACGAAACTTTGTCCTTTTTTTTTCTGAAAATAATGGGATTTTTTTTGGTAAAAG
AGTAAAAAATGTTCTTTCACAAAGATGAATTTTCTAGAAAAAAATTTTGTCCCTTAAAAATAAAAGTTTTATATTTTCAA
TGCAAATTTTAAAACTGTTTACCTGTTTTACCCTTATTAAATAATTAGATATATTTATTATTATTTTTAAACTATATTTA
AAGGTTAAAATTGATATTATATATTATTTGTTAAAGAATGTGAAATTTTAAAAAAAATCATCTCAGTGGTATGGAGAAAA
TAGTTTTTATCTGTAAAAGACAAAAGCAGAAACTGAAAAGATATTTAATTCATTAGTAGTAGTTCTAGGGTCGGAGTCTC
ACCCTATCCAAATGTTATCTTCTTATGATTTTCGAAATAACCATTTGGATATATGCTCTATGTTGCAATATGTAAGATAT
TTAAGGTTGTCTTCCTCTTCTTCTTCTCTACAAGTCAAAGCTACCTTACTTGTTGGTTTGGTAACTTTGGTTTAATTCAT
ATGTGACTTTGTGCTACCCATCAGTCATGGTTTCATTTCTCTGGCTTCATCCGACGTTCGTTTTCAAGACTCTCCAAACT
CGTTAATCTACGTACCTAAGATTATACATGCTTTGAATTTAAGTTTTTAAGAGGTAAAGTCAGATAATTAAATGAAACAG
CATTAAAACAACGTCTAAATTTCTTCAGTCAATAGAATTAACCCAATACATTAAATATGCATTAACTTACATCGAAAACA
CAAACAAGAAAAACCCTATAAAAATAGGCATGGTTATGGCCTATCGTATGAAATCAAGTCCCGAATGTTTTATCGATAAA
ACTCAATTTTTTTTTTTAAAGTTATGGAGATGAAGACGCTTCTCAAAGTTATGTTCTTCTTGTTCTCTTACTTAAGTACG
TTTTCATTGGCAATGGTACCATATCGTGGTTGTGACGTTATTGGAGTAGATTTGGGAGATGGATCGGGCAATTACGGGAA
GGGAGTGTCCAAGGGTTTTTTGTCGGGTCGTAAGTTAGTTTCTGGTCCGAGTCGTAGTTCTTGTGGTCACTAACCGTCAG
TAAAGTAAGTTTAGTAATAATAAGAACTTTATTATGTTAGTTCTCTTCATGATTATTATTATGTCTCTGCTGCCTTTAGA
CCTATGAATATTGTAATGAGTTTTAACGATGTGCTTAATGAAATGAATGGCTTGCAACTTTTGTTGAATGTTTTTATTTG
TAGTTTGAACCTTAAATCCTTGAGAAACTCAAAGGGTTGTCACTGCCTCTAATTATCCTTAATAATTTTTCATTTTATAT
GACATCTCTCTTAAAATCCTAGGTTAGAGACTCGCATTGTGCAGCGTGGAGGAACATTTGTTAAATTTTTCATGCAGTAT
TTTACATATTTGTGATATGATATAAAATAAATACCTTTTTGATAAAAAAAAATTAGATGATGTTGATATATGGTGTATAT
ATAGTATGATATAATACTATATATATATATATATCATACTATATATATATGTATATTTTTTATAACAATGTTTTTTATTC
TATTATCGATAGTTGGGTTTGATACTAATATCCGCGTCTTCACTCCATATGTATCACACCAACCACAAAGAAAGAATACT
CTTGGTTTTTACATCGAGAATAGATAAGAATCGGGTATCAGTGCCAATTTTTCGTTAACCACCAATCTTGTTAACCTCAT
CGTTGCTCATATATTACATGATCCCTAAACAACTAGATTAGTACATTACCAATAGTACTTGATGATAATAAAAAAAGACA
ACTATATAATTATATAAAACAATGTACATCTGTAATATTTAATCGGTAAGTTTTCTTTTTTTGGGGTGTAATGTAAAGAT
TTATATCAAATATAAAAAGTTTACATTTAACAATGAAACCCAAAAAACACACTTATGACTTTAAGATCACAACACACCTA
TATCGCTAACTTCAAAACGGAAACCCTACATCTCTTTCTATATTCTAAATAAGTCTTTCTCCAAGCAAAGTTTTTTTTTT
GTTTTTTTATCATTTAACACTTGTTGTGATCAGTGAGAAGTGTTCCGGTAATCACTTTTGAGGAAAATAATGAGTAGGAA
AGTCATGTTCCTCATTGTTCCTTAATTTGTTTTTACCATTTTACAAGAAATTTTTGTTCCATTTTCAGACATGTGGGTCC
TGACATTTTTCCTCATCATTCCTCACACGAAAAGAATGGTAGAACAGAATGGTTCCTCCCCAAAATTGTAGAGGAACTAA
GAGGAACAAAAAAATAAAATTCGTTTTTATTAATGAAATAATTTAAAAATAGCTTTTATGATAATATTTATATTTCTATA
TATAAGTATTTTCCATATTTTTAGTATATATTGGTATATATTTTTTTTTAATCAAACTTTCAATTTAAAGAATGTTATGA
AGTTATTATAAATTAGTATAAATAAATGTTTTAAAGTGAAATTATTTTAAATTTGTAATATAATTTAATTTTGCACTATA
AATAAATCAATGTTTTGAAGAGATATTTATAATATATTTTATTTTAAATTTATAAAGAACTTTAATTTTAAATGAAATTA
ATAAACAAAATTCAATAAATGATCTTTTAGTAATTATTAT
>AT4G11402.1 | chr4:6941973-6944972 FORWARD LENGTH=3000
CCGTCAGTAAAGTAAGTTTAGTAATAATAAGAACTTTATTATGTTAGTTCTCTTCATGATTATTATTATGTCTCTGCTGC
CTTTAGACCTATGAATATTGTAATGAGTTTTAACGATGTGCTTAATGAAATGAATGGCTTGCAACTTTTGTTGAATGTTT
TTATTTGTAGTTTGAACCTTAAATCCTTGAGAAACTCAAAGGGTTGTCACTGCCTCTAATTATCCTTAATAATTTTTCAT
TTTATATGACATCTCTCTTAAAATCCTAGGTTAGAGACTCGCATTGTGCAGCGTGGAGGAACATTTGTTAAATTTTTCAT
GCAGTATTTTACATATTTGTGATATGATATAAAATAAATACCTTTTTGATAAAAAAAAATTAGATGATGTTGATATATGG
TGTATATATAGTATGATATAATACTATATATATATATATATCATACTATATATATATGTATATTTTTTATAACAATGTTT
TTTATTCTATTATCGATAGTTGGGTTTGATACTAATATCCGCGTCTTCACTCCATATGTATCACACCAACCACAAAGAAA
GAATACTCTTGGTTTTTACATCGAGAATAGATAAGAATCGGGTATCAGTGCCAATTTTTCGTTAACCACCAATCTTGTTA
ACCTCATCGTTGCTCATATATTACATGATCCCTAAACAACTAGATTAGTACATTACCAATAGTACTTGATGATAATAAAA
AAAGACAACTATATAATTATATAAAACAATGTACATCTGTAATATTTAATCGGTAAGTTTTCTTTTTTTGGGGTGTAATG
TAAAGATTTATATCAAATATAAAAAGTTTACATTTAACAATGAAACCCAAAAAACACACTTATGACTTTAAGATCACAAC
ACACCTATATCGCTAACTTCAAAACGGAAACCCTACATCTCTTTCTATATTCTAAATAAGTCTTTCTCCAAGCAAAGTTT
TTTTTTTGTTTTTTTATCATTTAACACTTGTTGTGATCAGTGAGAAGTGTTCCGGTAATCACTTTTGAGGAAAATAATGA
GTAGGAAAGTCATGTTCCTCATTGTTCCTTAATTTGTTTTTACCATTTTACAAGAAATTTTTGTTCCATTTTCAGACATG
TGGGTCCTGACATTTTTCCTCATCATTCCTCACACGAAAAGAATGGTAGAACAGAATGGTTCCTCCCCAAAATTGTAGAG
GAACTAAGAGGAACAAAAAAATAAAATTCGTTTTTATTAATGAAATAATTTAAAAATAGCTTTTATGATAATATTTATAT
TTCTATATATAAGTATTTTCCATATTTTTAGTATATATTGGTATATATTTTTTTTTAATCAAACTTTCAATTTAAAGAAT
GTTATGAAGTTATTATAAATTAGTATAAATAAATGTTTTAAAGTGAAATTATTTTAAATTTGTAATATAATTTAATTTTG
CACTATAAATAAATCAATGTTTTGAAGAGATATTTATAATATATTTTATTTTAAATTTATAAAGAACTTTAATTTTAAAT
GAAATTAATAAACAAAATTCAATAAATGATCTTTTAGTAATTATTATGTTAAATATTAATTCAACTTTTTGGTTACCATT
TACCATAATCATTTGGTTCAATTCCTATGTTACTCTTGGTTTCTACTTATGACTATTTTCTGTTTTTCTTGTTCCTTTTC
ATTCATATTTCTATTGTTCCTTTTTTGGTCACCAATGGAAGTTTTTTTTTTTTTTGTATAGTTTATCTATCAGGAAATCT
AGGAGACTAGGATTGTACTTTCATTTGTATTAGATGAGTACCCGCACGTAGTGCGGGTTTATGTATTACTATTTACAAAT
TGTTTTATATAATGTCTGTTCATATAAAGTATAGTTGAATGCATCGGTTTTGAAACATAAATATGATTTGTAATTGTTTT
TGAAAAGTTCAACTATATTAGTTCATCTGAAAAACGAATGTGTTTGAGTTGTTTTTATTGTTGTTCTAGATTCTCAGTTT
TTTTTCATATATATATCCTTGTTTTTTTTGTTATATGTTTAGATTGTGAGACGGTGAAATTTTATTTCTTACACTAAAAA
ATATAACATGTCTTTATTAACCATGTCTCTGCATATTTAATCTAATCATATTCAATTTGATGTTTTTGGAAAGTTTAGTT
AAGTTCTTGTCATAATCTTATATCTTACGTATTAGTTATAAGGATAGTTCCTCAAACATCTTTCAAATTACTTGTTTTCT
TAGCCTAAATTTCAAAAAACTTAGATATATTTAATTTGCATATTCATTTAGTTTCTTTCATAATAAACGTCTAATTTTTA
GGCAAGGAATATGTGTAGCATGTTTGGATTTTATGATCACTTTAGCCACTAATGGATCTCAAAATTAAAAAGAATATATT
GAATTGAAAAAATGTAGAAAGAATGATGGATTAAGTTCTGACTAATTATACCCTCATATTTTACTTGTTATGTTGAATTA
ATTACTAATTATGTATTAGTTATTTTATGAAGTCTATGTGGCAAACTTCATGTGCTGATGTGTCAAGTTGTGGGAGAGAG
TTAGCGTTCTTTCATATATATGATTTGGGTTTATCCGACAAAAAACTATTCCGAAAATAGTGTAATCTCAATAGAACCTT
CCTTAACCAACCTCCAAATGTATAATGCGTCTACTGACCGTTAGATTAAATACAAATTCCGCGAAGGATAATCATTTTTG
TATTAATAAAAGTAAATTGATTTCTTATCAAATGGCCCGTATAGCTCAGTGGTAGAGCGTCAGTCTTGTAAACTGAAGGT
CCGTAGTTCGATCCTGCGTGTGGGCACTTTTTGTCATTTTGTACAAAAAAATTACTCTTGAGCCAATGAGGCTATTGTGC
AATAGTTTGCCACAAGAACAGAGACATTGGCCTATGTGGTCAGTGTTCCAAGACTCCAAACCATGTGCAATGAAAAAAAT
CCCTTAACCCGGAACCTCTGGTTTATGATATCACATTACA
>AT4G11410.1 | chr4:6942127-6945126 REVERSE LENGTH=3000
ATACTTTTTCGAAGTTACAGTCTTACACTCTTACAGATAAAGAGATATGGTTTAGTAACAAAATTCTTATGAATATAAAG
TTCGATTTTTTTTTCATTATCAATCGACCCTTTTTTTTATGTATTCTAAGTTTGGTTTGAAATCGTAGGATTGTTGTAAT
GTGATATCATAAACCAGAGGTTCCGGGTTAAGGGATTTTTTTCATTGCACATGGTTTGGAGTCTTGGAACACTGACCACA
TAGGCCAATGTCTCTGTTCTTGTGGCAAACTATTGCACAATAGCCTCATTGGCTCAAGAGTAATTTTTTTGTACAAAATG
ACAAAAAGTGCCCACACGCAGGATCGAACTACGGACCTTCAGTTTACAAGACTGACGCTCTACCACTGAGCTATACGGGC
CATTTGATAAGAAATCAATTTACTTTTATTAATACAAAAATGATTATCCTTCGCGGAATTTGTATTTAATCTAACGGTCA
GTAGACGCATTATACATTTGGAGGTTGGTTAAGGAAGGTTCTATTGAGATTACACTATTTTCGGAATAGTTTTTTGTCGG
ATAAACCCAAATCATATATATGAAAGAACGCTAACTCTCTCCCACAACTTGACACATCAGCACATGAAGTTTGCCACATA
GACTTCATAAAATAACTAATACATAATTAGTAATTAATTCAACATAACAAGTAAAATATGAGGGTATAATTAGTCAGAAC
TTAATCCATCATTCTTTCTACATTTTTTCAATTCAATATATTCTTTTTAATTTTGAGATCCATTAGTGGCTAAAGTGATC
ATAAAATCCAAACATGCTACACATATTCCTTGCCTAAAAATTAGACGTTTATTATGAAAGAAACTAAATGAATATGCAAA
TTAAATATATCTAAGTTTTTTGAAATTTAGGCTAAGAAAACAAGTAATTTGAAAGATGTTTGAGGAACTATCCTTATAAC
TAATACGTAAGATATAAGATTATGACAAGAACTTAACTAAACTTTCCAAAAACATCAAATTGAATATGATTAGATTAAAT
ATGCAGAGACATGGTTAATAAAGACATGTTATATTTTTTAGTGTAAGAAATAAAATTTCACCGTCTCACAATCTAAACAT
ATAACAAAAAAAACAAGGATATATATATGAAAAAAAACTGAGAATCTAGAACAACAATAAAAACAACTCAAACACATTCG
TTTTTCAGATGAACTAATATAGTTGAACTTTTCAAAAACAATTACAAATCATATTTATGTTTCAAAACCGATGCATTCAA
CTATACTTTATATGAACAGACATTATATAAAACAATTTGTAAATAGTAATACATAAACCCGCACTACGTGCGGGTACTCA
TCTAATACAAATGAAAGTACAATCCTAGTCTCCTAGATTTCCTGATAGATAAACTATACAAAAAAAAAAAAAACTTCCAT
TGGTGACCAAAAAAGGAACAATAGAAATATGAATGAAAAGGAACAAGAAAAACAGAAAATAGTCATAAGTAGAAACCAAG
AGTAACATAGGAATTGAACCAAATGATTATGGTAAATGGTAACCAAAAAGTTGAATTAATATTTAACATAATAATTACTA
AAAGATCATTTATTGAATTTTGTTTATTAATTTCATTTAAAATTAAAGTTCTTTATAAATTTAAAATAAAATATATTATA
AATATCTCTTCAAAACATTGATTTATTTATAGTGCAAAATTAAATTATATTACAAATTTAAAATAATTTCACTTTAAAAC
ATTTATTTATACTAATTTATAATAACTTCATAACATTCTTTAAATTGAAAGTTTGATTAAAAAAAAATATATACCAATAT
ATACTAAAAATATGGAAAATACTTATATATAGAAATATAAATATTATCATAAAAGCTATTTTTAAATTATTTCATTAATA
AAAACGAATTTTATTTTTTTGTTCCTCTTAGTTCCTCTACAATTTTGGGGAGGAACCATTCTGTTCTACCATTCTTTTCG
TGTGAGGAATGATGAGGAAAAATGTCAGGACCCACATGTCTGAAAATGGAACAAAAATTTCTTGTAAAATGGTAAAAACA
AATTAAGGAACAATGAGGAACATGACTTTCCTACTCATTATTTTCCTCAAAAGTGATTACCGGAACACTTCTCACTGATC
ACAACAAGTGTTAAATGATAAAAAAACAAAAAAAAAACTTTGCTTGGAGAAAGACTTATTTAGAATATAGAAAGAGATGT
AGGGTTTCCGTTTTGAAGTTAGCGATATAGGTGTGTTGTGATCTTAAAGTCATAAGTGTGTTTTTTGGGTTTCATTGTTA
AATGTAAACTTTTTATATTTGATATAAATCTTTACATTACACCCCAAAAAAAGAAAACTTACCGATTAAATATTACAGAT
GTACATTGTTTTATATAATTATATAGTTGTCTTTTTTTATTATCATCAAGTACTATTGGTAATGTACTAATCTAGTTGTT
TAGGGATCATGTAATATATGAGCAACGATGAGGTTAACAAGATTGGTGGTTAACGAAAAATTGGCACTGATACCCGATTC
TTATCTATTCTCGATGTAAAAACCAAGAGTATTCTTTCTTTGTGGTTGGTGTGATACATATGGAGTGAAGACGCGGATAT
TAGTATCAAACCCAACTATCGATAATAGAATAAAAAACATTGTTATAAAAAATATACATATATATATAGTATGATATATA
TATATATATAGTATTATATCATACTATATATACACCATATATCAACATCATCTAATTTTTTTTTATCAAAAAGGTATTTA
TTTTATATCATATCACAAATATGTAAAATACTGCATGAAAAATTTAACAAATGTTCCTCCACGCTGCACAATGCGAGTCT
CTAACCTAGGATTTTAAGAGAGATGTCATATAAAATGAAAAATTATTAAGGATAATTAGAGGCAGTGACAACCCTTTGAG
TTTCTCAAGGATTTAAGGTTCAAACTACAAATAAAAACAT
>AT4G11410.2 | chr4:6942729-6945728 REVERSE LENGTH=3000
TACTGCATACTGGACTGACACTCGATAAACAACGGATTAACTTGTGTCGCCTTGTAAAATTTAGTTTGAGCCTGCACTGT
GACTCATATCCTAGGTGATGTTTGATCCTGTATTATAATTAACTAGTATAAGTTTAACCCTGTGTTAATCTACACATTTT
CAAAATGTTGTTCCGTAGTAACTAGTAAGCTTGTCAATGAATGTTTATGATCTAACAATAGATGCATCAGAGAACCAACC
GATAACGGCATGAATTTCTTTCTCTTGTTTGACGCAGCAATTGGTAATGCGGTGGGGAAGTATGTGCTGAAGAGCATTCC
ACAGGTCAGGTTTCTTAATTTTTTCATCTAATTTGCTTCCAACTTAATCATTCTGTCTCAACTCACACATACAAATGTTT
GTATCTGTGTTTTTTGATACGGTAATTGCAGGGAGCGGCAACTACCTGTTATGCTGCGCTTCATCCTCAGGCAAAAGGAG
TGAGTGGAGAATACTTGATGGACAACAACATATCTGACCCTAATTCTCAGGGTAAAGACAAAGATCTGGCCAAAAAACTA
TGGGAGTTTAGCTTGAGGCTAACTGGTGAAGAAGAATCATAGATACTTTTTCGAAGTTACAGTCTTACACTCTTACAGAT
AAAGAGATATGGTTTAGTAACAAAATTCTTATGAATATAAAGTTCGATTTTTTTTTCATTATCAATCGACCCTTTTTTTT
ATGTATTCTAAGTTTGGTTTGAAATCGTAGGATTGTTGTAATGTGATATCATAAACCAGAGGTTCCGGGTTAAGGGATTT
TTTTCATTGCACATGGTTTGGAGTCTTGGAACACTGACCACATAGGCCAATGTCTCTGTTCTTGTGGCAAACTATTGCAC
AATAGCCTCATTGGCTCAAGAGTAATTTTTTTGTACAAAATGACAAAAAGTGCCCACACGCAGGATCGAACTACGGACCT
TCAGTTTACAAGACTGACGCTCTACCACTGAGCTATACGGGCCATTTGATAAGAAATCAATTTACTTTTATTAATACAAA
AATGATTATCCTTCGCGGAATTTGTATTTAATCTAACGGTCAGTAGACGCATTATACATTTGGAGGTTGGTTAAGGAAGG
TTCTATTGAGATTACACTATTTTCGGAATAGTTTTTTGTCGGATAAACCCAAATCATATATATGAAAGAACGCTAACTCT
CTCCCACAACTTGACACATCAGCACATGAAGTTTGCCACATAGACTTCATAAAATAACTAATACATAATTAGTAATTAAT
TCAACATAACAAGTAAAATATGAGGGTATAATTAGTCAGAACTTAATCCATCATTCTTTCTACATTTTTTCAATTCAATA
TATTCTTTTTAATTTTGAGATCCATTAGTGGCTAAAGTGATCATAAAATCCAAACATGCTACACATATTCCTTGCCTAAA
AATTAGACGTTTATTATGAAAGAAACTAAATGAATATGCAAATTAAATATATCTAAGTTTTTTGAAATTTAGGCTAAGAA
AACAAGTAATTTGAAAGATGTTTGAGGAACTATCCTTATAACTAATACGTAAGATATAAGATTATGACAAGAACTTAACT
AAACTTTCCAAAAACATCAAATTGAATATGATTAGATTAAATATGCAGAGACATGGTTAATAAAGACATGTTATATTTTT
TAGTGTAAGAAATAAAATTTCACCGTCTCACAATCTAAACATATAACAAAAAAAACAAGGATATATATATGAAAAAAAAC
TGAGAATCTAGAACAACAATAAAAACAACTCAAACACATTCGTTTTTCAGATGAACTAATATAGTTGAACTTTTCAAAAA
CAATTACAAATCATATTTATGTTTCAAAACCGATGCATTCAACTATACTTTATATGAACAGACATTATATAAAACAATTT
GTAAATAGTAATACATAAACCCGCACTACGTGCGGGTACTCATCTAATACAAATGAAAGTACAATCCTAGTCTCCTAGAT
TTCCTGATAGATAAACTATACAAAAAAAAAAAAAACTTCCATTGGTGACCAAAAAAGGAACAATAGAAATATGAATGAAA
AGGAACAAGAAAAACAGAAAATAGTCATAAGTAGAAACCAAGAGTAACATAGGAATTGAACCAAATGATTATGGTAAATG
GTAACCAAAAAGTTGAATTAATATTTAACATAATAATTACTAAAAGATCATTTATTGAATTTTGTTTATTAATTTCATTT
AAAATTAAAGTTCTTTATAAATTTAAAATAAAATATATTATAAATATCTCTTCAAAACATTGATTTATTTATAGTGCAAA
ATTAAATTATATTACAAATTTAAAATAATTTCACTTTAAAACATTTATTTATACTAATTTATAATAACTTCATAACATTC
TTTAAATTGAAAGTTTGATTAAAAAAAAATATATACCAATATATACTAAAAATATGGAAAATACTTATATATAGAAATAT
AAATATTATCATAAAAGCTATTTTTAAATTATTTCATTAATAAAAACGAATTTTATTTTTTTGTTCCTCTTAGTTCCTCT
ACAATTTTGGGGAGGAACCATTCTGTTCTACCATTCTTTTCGTGTGAGGAATGATGAGGAAAAATGTCAGGACCCACATG
TCTGAAAATGGAACAAAAATTTCTTGTAAAATGGTAAAAACAAATTAAGGAACAATGAGGAACATGACTTTCCTACTCAT
TATTTTCCTCAAAAGTGATTACCGGAACACTTCTCACTGATCACAACAAGTGTTAAATGATAAAAAAACAAAAAAAAAAC
TTTGCTTGGAGAAAGACTTATTTAGAATATAGAAAGAGATGTAGGGTTTCCGTTTTGAAGTTAGCGATATAGGTGTGTTG
TGATCTTAAAGTCATAAGTGTGTTTTTTGGGTTTCATTGTTAAATGTAAACTTTTTATATTTGATATAAATCTTTACATT
ACACCCCAAAAAAAGAAAACTTACCGATTAAATATTACAG
>AT4G11420.1 | chr4:6944834-6947833 REVERSE LENGTH=3000
GTAATAATAATTTTTTTGGTCTCAATCTCCATGGGAATGAATGAAAAAGGTTATCTCTGGATTTTCAACATCACAGCACT
CTTCTTTAGCCCAAACCTGTCTCTTCTTCTTTTGAAGATTGCTCATCTTTTATAAGTTTTTATGAAAGATTTTAAAACAT
GTTAGACTCGTTTTTTGCTCTACACACCCAGAGAGAGTTGTTATTTCCTTCTTCGGTTGGATCTTTCTTTGTTTGTCCAA
TTTATTTCCAACTTTCTGCTGTAAAAACCTTTGACATTGATCAGCTTCTCTTTCAAGCAAACTTTTTGTTAATTGCTTAT
TATTAGTTTATGAAGAACAATAAACGAATACCAAATTTCACATTTAACAACATTTGTATCAAAAATGTAAATAGTGTATA
CAAACATCTTTATTCTTATCTCTGGATTAAGGAAGAAAACAAATGAAACTGTAATTAATACTTTTATACGAGATTCTTCA
GTGCCTTGTTTTGAGAACAGAGCATGGGCACATTGCAAAAGCTCTCGGAAAAAGAAATTTTATAATTGGTCAACTTTACT
AGGGTGTGTGTTTGATCATCAGCTAGCGTTGGTTTGGTTGAGATTAGACTTTAATTTTGTGGTACAGAAGATAGAAACAA
AACAAACATGTGGCCTTTTTGGTGGAAAGGAGCATCTGGGTTCTCTGCTCGTTCCACAGCTGAAGAAGTCACTCATGGAA
TCGATGGTACTGGTCTCACTGCTATCGTCACAGGTCCTCTTCTTCTTCTTCTTCTTCTTCTTCTTCTTCTTCTTCGTGCA
GATGTTTTCAACTTTTTTATGATCTATGTTCAGTCTATAGTTTAATTTCTTGGTTTTGATCCTGCCCTTGAACTCAAGTT
GTTGTTGGTATCTGTTAATGGACTAAAGGATTAAACTTTATCAGGCTTGTTAAGAACACATCTTGAAGCAAAGGAGAAGA
TTTTGCTGGTTTTTGATGTATATGTTTTATTTGATTTCAGGAGCATCAAGTGGTATTGGGGAAGAGACTACTCGTGTTCT
TGCTCTTCGTGGTGTTCATGTTGTAATGGCGGTAAGGAATACAGATTCTGGTAATCAAGTCAGAGATAAGATACTTAAGG
AAATACCTCAGGCTAAGATTGATGTAATGAAGTTGGATCTTAGCTCTATGGCTTCTGTCAGGAGCTTTGCATCAGAGTAT
CAGTCTTTGGACCTTCCCTTGAATCTTCTCATGTAAAGTCTCTCTAAGTTTGTAGTTTGTTTCAGTAATTGCTGGATTAG
TGAATGTTAATATGTGTTAGTCGGCTTAATCTTTGTTCTTGTTTTTGTAGCAATAATGCGGGGATTATGGCATGTCCCTT
CTTGCTTTCTAGCGACAACATTGAATTACAGTTTGCAACCAATCATTTGGGTATGTTTAGTTTAGAAGAACTTATGATCT
CCTCCCTTTTTGCTTCTTTGTTTGAACTTTTGCTTCATCGTTTGAAGTATGATGAGGAACATTTTCTATGTTATAAGGTT
TATGTTTTGTACAATGCTTCAGGTCATTTTCTGTTGACAAACCTTCTTTTGGAGAGGATGAAGAAAACAGCTAGTGAAAG
CAATAGAGAAGGAAGAATTGTTATTGTCTCATCAGAAGGTCATCGATTTGCTTACCGGGAAGGTGTTCAGTTTGACAAAA
TAAATGATGAAGCAAGGTGATTGTTATGTGATAGTATTGTTTATTACTTTTGAGTTCTAGTGTAGTAAACTAATAACATA
CTGCTATTGCTCTCACTGTTTCTCTACAGGTACAATACTTTGCAAGCATATGGTCAGTCAAAGCTCGGTAACATCTTGCA
CGCTACTGAGCTCGCTAGGCTATTCAAGGTAAGATAGTATTTCGCAGTTGATTCGTAGTCAATTCCAAAGGTCAAAGAGA
AAGCTAGAGGAGTTAGGTTTGGTTCATCTTTGTTTTGCTTAAAACAGGAACAAGGTGTGAATATCACTGCTAATTCACTT
CATCCTGGATCCATTATGACCAATCTTTTACGCTACCACAGCTTCATAAATAGTAAATCCTCTTTCGCCTTATATATCAT
TTCTGACTTTCCTTTGTTTATTTAATACTGCATACTGGACTGACACTCGATAAACAACGGATTAACTTGTGTCGCCTTGT
AAAATTTAGTTTGAGCCTGCACTGTGACTCATATCCTAGGTGATGTTTGATCCTGTATTATAATTAACTAGTATAAGTTT
AACCCTGTGTTAATCTACACATTTTCAAAATGTTGTTCCGTAGTAACTAGTAAGCTTGTCAATGAATGTTTATGATCTAA
CAATAGATGCATCAGAGAACCAACCGATAACGGCATGAATTTCTTTCTCTTGTTTGACGCAGCAATTGGTAATGCGGTGG
GGAAGTATGTGCTGAAGAGCATTCCACAGGTCAGGTTTCTTAATTTTTTCATCTAATTTGCTTCCAACTTAATCATTCTG
TCTCAACTCACACATACAAATGTTTGTATCTGTGTTTTTTGATACGGTAATTGCAGGGAGCGGCAACTACCTGTTATGCT
GCGCTTCATCCTCAGGCAAAAGGAGTGAGTGGAGAATACTTGATGGACAACAACATATCTGACCCTAATTCTCAGGGTAA
AGACAAAGATCTGGCCAAAAAACTATGGGAGTTTAGCTTGAGGCTAACTGGTGAAGAAGAATCATAGATACTTTTTCGAA
GTTACAGTCTTACACTCTTACAGATAAAGAGATATGGTTTAGTAACAAAATTCTTATGAATATAAAGTTCGATTTTTTTT
TCATTATCAATCGACCCTTTTTTTTATGTATTCTAAGTTTGGTTTGAAATCGTAGGATTGTTGTAATGTGATATCATAAA
CCAGAGGTTCCGGGTTAAGGGATTTTTTTCATTGCACATGGTTTGGAGTCTTGGAACACTGACCACATAGGCCAATGTCT
CTGTTCTTGTGGCAAACTATTGCACAATAGCCTCATTGGC
>AT4G11430.1 | chr4:6954243-6957242 FORWARD LENGTH=3000
TTTAGTAAGTTTACTACCCTCTAGTGTTAGTTTCTACATTTTGTATATTATAGTGTTAGTTTCTTAAATAAATTATCAAA
AACAGTTAGTTTTGCAATTCACCCATATTTTTTTCTCGTAAATGTTTTTTTATTGATCGAAAGTCTACGGCACAAGGTAT
TCTTACAAGACAATATTTTAAGAGCTAACAAAACGAATATATAGTCCACAAAGATAGACCCAAGATTAAACCCTCCAAAG
AAAGAAAAGAGACAGCAAAGCAAACTATCTTCATATCACAAGACGCGTCAGACGGTAAAGATGAGATTACGACACATGTT
GATTTCACAACCTCCACCGCAAGAGATCCAACTTCCGATGAATTTTAGATCGTCACCGGAAAACTAAGTTCGAGCAATCA
AATCTTCTGTTTCTCACCGTAATGACAATCGCAGATCACCATACTGATTTGCTCACGACTGATTCTTAACCAATTGAATC
TCTGATTCCTTGACAACAACGACGAAAAGGTAATTCAAGATCTACACAACAACTAAAGCTTTTAATTAGGAACCTAAAGC
ACATTCAAACCATGAACTGTTTTAACCGAGTAACATCCGCTTAGAGATTAAGCCAATAAAGCTTCCAACCAACAACTAAA
AACATAAAAGAAAGCAATCATCTTCATAGATCGGTGGGAAGAAATAACCACAATTATGTTGAACTCAATCCAAAGGCACT
AGAAAAAACCATCATCCACAACTCCGATTTGTTTCTTTTAAAATTGAAATCGATAAGCTTGAAAAACAAAACGAGCCTTT
TAATCAAAGGAGGTTTAAGGAATTCTAATTCCAGATCTAAGAATTGAAACACAAGAGGGCCAATCAAACCAAATGTAAAG
AAAACTAAAGAACGAAAAGATAAATTTAAACCGGAAAAAATCCGATTAGAAGCTAGACGAGACACAATAGAAGGACGATG
AAACTCTAGATATAAGCCAGTCAACCGCCTTTGTAAAAGCCGACAGATGCCAGACGCTAGCCGACCACCACCGTAAAGAG
AAACGGACGGTGTCAAAACTAAAGCTGGCCAAACATTGCCATAAAAACGAAAGTTATCGGATAAAAAGCCAAAAAGTCAA
AAGCCAAAAGATTCTAAACGGATAGTTGGACAACGGAACTACCGTTGCCAGAGAAAAAACTCTAATGACTTCCTTTCTAA
AAAAATATAGGAGAGGGAAGTCCACCCGATTAGTGGAATTTGATTATTGAACAAAACCAGTTTTTCCATTTTTTCGCAAT
TGTAACAAAAAAACAAAGGTAAAAATAAAAACGAAAAAGTAAAACCCTTCGAGAAGAAGAAGCAGCGCATAAACCCCCAT
CGGCCAGAGAAAATGAGCAATTTGGGATCTCGATCTTCTACCGACAAAGAGCTTATCAGCTTCTCAAGGTTTTGGTTAAT
TTGAGCTACAGATTTTTGGATTATCGATGATATCTAGCTTCGAGAAATTTTCGAATTTTCTCACATGAGGCGTTATTTTG
GAACAGATCTTTGTTGAGCTATTGGCTCGAACTAGTTGACTAAGATTTAGAAGTCGATTTTTTGTGTATATTGTGTAAGA
TAAGCAAATGTCTTCTTCTACGAAAGGATCTGTTAAGAAGAGTTCGATTAAACATAGTTGCAACTTAGCTGAGGTTAAGA
GGAAGCTTTCAAAGATCAGTGATCATCATTCACATGTAGAGTATGCTTATGCCTTCCAGAGGGACAATAGAGAAAGAGTA
GATACTAGGTTGAGTCAAATCCTCAGTAGGGATGCGTTGATATCAGCCGTTGATTTGTTGTGGGATCGCTCGGGTTTTGT
TTCACTGAAAGAAGGGAATTTTGATTATGTAGATAGGGATGAAGTTAGTTCAGAAAAGGCTAAGTCTCAATTGTCATCGA
CTCCACAGTCTAGGGTTAGATTATTGGGAGTGGCTGAAAAGATGTATAGTTTCGATCCGTATAACCGAAAAAGTTTGTTG
AATCAGACTGATGGATCTAAGTCTATATGTGGTTCTTGCAAAGGGATTGGTTTTCCGTTCGAGGCTAGATGGAAGACGTT
GTATAGCTGGATGGAAGGAGTGCTTCCAAGTTCTACTAGATATCATGAAGAAGGGGCTGAGATTGAGAAGAGAGAAAATT
TTGAAGGCTGTATTCTTAATCCAGTGAGCAGTAAAGAAGAACTCGCATCAAGAAATGGCGATGGTTGTGATTGTGTCTTT
GATGCCATTGGTGCCAAGGACCAATCAACTGTAATTGAACCAAGGAGTCTTCTATTAGCAACGGTTGCAGAATCAGTGGT
AGACACTAGAGTATCTAGATCTAATGATGTGAACTATCTCTTTTTGCTTTACAAAGATAGGTGTGTCAATAATAAAGGAG
TGAATATGATAAGTTCAAAATGTAGCACGGATTGTGATGCTGAGGTTTCTTCTTCAGGGAATAACTTAGACGAAGACTGC
TTATCTATCGTTGAAAATAAACAGTTGCTTGAGAAAGATAGAAATGACAAAGAGACTGAAGTTTGTTTGTCCTCTCCAGA
AACGACTACTTACGCTTTTGCTAAACAGAGACATGCTTTTGCTGGTGCGTTGGCAGGCATAAGCGTCAGTCTTTGTCTTC
ATCCACTTGATACCGTTAAGACAATGATTCAGTCATGCCGCTTGGAGGAGAAGTCTCTATGCAATACTGGGAGATCAATT
ATATCAGAAAGAGGTAAAATGTTTTACTTGTGATGATCAAAAAAGGGAGCTTTCTGTATTTGTTTGTCACTGCGCCTTGT
TGCTTAACATAATTACATCCCAATATGTATTCAGGTTTTTCTGGACTTTATCGAGGGATTGCTAGCAACATTGCCTCATC
AGCTCCTATCTCTGCCCTCTATACGTTCACTTATGAAACCGTTAAAGGAACTCTGCTTCCTCTTTTTCCTAAGGTCTCTT
TTTTCTCGCATGTCTCCATTCTTCTGATGGCCTGTTTCGC
>AT4G11440.2 | chr4:6958554-6961553 FORWARD LENGTH=3000
AGGACAAAGATAGTTCAACCCCCTATGAAACCACCAAGACTGCAACATATGTAATACAAAGAATGGAAAATTGTACATTT
GTTTCGTTTTTGTAACTATTGATTTGATTAAATTCATTTGTGCAAAGTTCTTTTTGACTGGAGAGAGAAGAAGAAGATCC
ATTATTCACTACAAGTTACAAAACTTTTTTTTGAAGGATCTACCAACTCTACGCTCATAAGACTTCTAACCAAATAGGCA
CCTCCCACTTGCTACCTTACAATATGAACAGTGTGGCTTTTTCTTTTGCCTAGATCCTAAGAAGAATAAATAAATGATAC
AACAAAGAATGTGACGCCTTCCTTTCTCAGTCTGAAAATCAGAGACCATCCCATCTTAAGCTCTCTAGCTTGTCCGGCGA
GTCTACTGCTTCATGGTTGCGCTTTATCGGGGAAGTTGGAGACCAACCTTCTCTCCTCTTCTTTTCTTATCGCCAACTCA
AATGCACCTGCAATAGTGATAGCATCACAGACTACACTCGGGAGATTGGCGAGAAAGGAGGATTCGGCATGTAGGATTGA
AGAGCGGTCACAGCTTCTTTCAGAGGCTTAGGGACTTCTTCTTCCTCTGTTACTGCTTCAACTAAGAACTGAACATCATC
ATCAATCAGCATTTTCAACGAGTTGCAATGCGAAAACTGTTGTACATTCTCGCCATTTCTGTAACTATCTGAGACTTCCG
TGTTATGTAATATGGCAACACAGATGGAGAATGCTTGCAATGTTGATAACTGCGCGTGGAAATGAACATCGTACTGTCCT
TCCTCAACAAATGACATGTACAATGCTGGTATATGTTCTTTAGCACCCTACAATATGAAGAAGATATGTGTTAAAATGAT
AAACAGAAGAAGAGTTCCTTTAAAGTCTTCAATAATTTTACCTGGACAAATAGTTGCAAAGGATGCTGATTTTCTACAAG
AGGCTGATCATGAGAACATGAGATACGAGGATTACCAAGAACCATAAGTGGACAAGCCATGTCCCAACCACCACAGTCAC
AACCGCCTCCTGACCTCCATCGCTGAATCAAAGGCGAAGGACAAGAGTTTTCGGTAGTTGGTAACCCGTGGTTTCCCCTC
GGGATTACAACCTTCAGTTTTTCTAAACTTCTGCTGCCAAACAACTCCTTTTTCTCCTCTTCTATTGGAGAAAGACCAAG
AATATTAGTTTTCTCCATCAGTCTTTTGTCACCTCTTCTATATTTTAAGCTTTCTCTCTTCTCAATAGTGTCTTGAATAA
TTATAGCTGCGATCTCAAGGTCAGGATGCAAATTTGCAGCTGACCACGGGTTTGTTCCATTTGAAGCCTCAAGATCATAG
CTTTGAGATGTTCTTTTAGGCTGAGATCTCTGCTTCATTGTATCCGAAGCATCCCCGGACATTGAGTTATTTCTTATCTC
TGAGTCTGATTTAACAGAGTTCTTGGAGGCATTATTAACCGTATCAAGTGGTAGTGATTGATCTTCCTTTGTGGAGACAC
TTCTTCTTGCTTGTGCAATATCATACAAAACAAACTCATTCACCATCAAAGTTTCTGGATCTTGTCCCTTTTTTCTTACT
TCTGAACACATCTTACAGGTAACTTGCATCTGAGCCACCAGCAAAGATTCTTTACTAACATCGGTCAAACCCCGCACGCT
AGCACTGCTCCTCTTTCTGCTTCCAGCAGATGAAAATGTATATACCCAAGTAGAACCATTGTCAGATTTCCACGTCTTTG
CAGCGTAAACTTCCTCAGGAGAATCTGAAACAAACTGAAAAACCGGTAATCCATTCTTGCTTTCCATCTTGAGACGGCAA
TGTAGATGAACCGGGGAAGATTTCAGCACCGAGGTATAATCCTTATTGACAACTGGAGGAGGACAAAGATTCGATCTTTT
ATGAATGTTTGAGTAGTCACTCAACATAGATCTGCAACGCTCACTGTTCCTCCCCAATTTGAACTGATCACCTGATTCTC
CTATATAACCAAGAGGACTTCTCAAAGATTTTGATTTAACAAATGGATCAAACATTTTCCTAACTCTTGAGCTGTCCTTA
TTGTAACTGGTTTCTACTGAGTCTACCTTTGCAGAATATGGCTTAGGCAATCTAATCTTATGGTCATTATCATCTGAATC
CAACACTACAGCTCTATCTTTAATACCTGACTTCAAACAAATGTCAATGAAGTTGCTAGAGGTGCAAGGTTCAACTAATG
ACTTCTGACCATCTAAAACCGTCTTATGCGGTCTTTTCTCAGTACTTCCCTTCCTCGAAGAATCAACAACTCTAAAGGAG
AAAGAAGCATCACTACTACGAGACAACTCAAGTTTCGCCTTTGAATCTTTACGTCCTTGTGGTTCTCTAAGTTCTTTAAA
CAACTCATTAGAGCTTTGATAAACAGAACCGCGCCTTAGCTCCGTTGTATCTCCCATTGCAAGTGGTTTAGAAGGAAAGT
TCTTACATGATGTGCTACGGTAACGCCTGAAACTTATCTCGGTGAAACCTTCTTTGACTCTCAATATCTCATCTCTACGA
GGCGGCTTTAGTCTTGTACTAGTCCTCTTTTCTGATTCAGTGAATGGACGAGGAGGAGGAAGAACACTATTGGGGCTTTG
TTCCATATCAATTCCTTTACCAAATTCCATTTCCACTCCAATCACCACTTCAAAACATCTGTAAAACATTACACAATACA
AGAAAACAGTTTAGTCCTCCTAAATAAAGACACTTTCAATGATTAGTAGATGAAACATGCTAAAATGAAATCTCTGAAAA
TTTACTAAACAACTTCTTGTAATGATAGTAACAGATTAGAGTTTTAATCAGTGATTAGTAGATCTAATGAATAGAATGTC
ATAAAAGCTTCAAAAGGATTCAAATTAAGCTTCCAAAACACAAACTACACATGCAAAAGTAATGATCTTTTGATTCATAC
ACAATGTAGATCTCATATAAGGTTGATAGAGCAAACAAAA
>AT4G11440.1 | chr4:6958554-6961553 FORWARD LENGTH=3000
AGGACAAAGATAGTTCAACCCCCTATGAAACCACCAAGACTGCAACATATGTAATACAAAGAATGGAAAATTGTACATTT
GTTTCGTTTTTGTAACTATTGATTTGATTAAATTCATTTGTGCAAAGTTCTTTTTGACTGGAGAGAGAAGAAGAAGATCC
ATTATTCACTACAAGTTACAAAACTTTTTTTTGAAGGATCTACCAACTCTACGCTCATAAGACTTCTAACCAAATAGGCA
CCTCCCACTTGCTACCTTACAATATGAACAGTGTGGCTTTTTCTTTTGCCTAGATCCTAAGAAGAATAAATAAATGATAC
AACAAAGAATGTGACGCCTTCCTTTCTCAGTCTGAAAATCAGAGACCATCCCATCTTAAGCTCTCTAGCTTGTCCGGCGA
GTCTACTGCTTCATGGTTGCGCTTTATCGGGGAAGTTGGAGACCAACCTTCTCTCCTCTTCTTTTCTTATCGCCAACTCA
AATGCACCTGCAATAGTGATAGCATCACAGACTACACTCGGGAGATTGGCGAGAAAGGAGGATTCGGCATGTAGGATTGA
AGAGCGGTCACAGCTTCTTTCAGAGGCTTAGGGACTTCTTCTTCCTCTGTTACTGCTTCAACTAAGAACTGAACATCATC
ATCAATCAGCATTTTCAACGAGTTGCAATGCGAAAACTGTTGTACATTCTCGCCATTTCTGTAACTATCTGAGACTTCCG
TGTTATGTAATATGGCAACACAGATGGAGAATGCTTGCAATGTTGATAACTGCGCGTGGAAATGAACATCGTACTGTCCT
TCCTCAACAAATGACATGTACAATGCTGGTATATGTTCTTTAGCACCCTACAATATGAAGAAGATATGTGTTAAAATGAT
AAACAGAAGAAGAGTTCCTTTAAAGTCTTCAATAATTTTACCTGGACAAATAGTTGCAAAGGATGCTGATTTTCTACAAG
AGGCTGATCATGAGAACATGAGATACGAGGATTACCAAGAACCATAAGTGGACAAGCCATGTCCCAACCACCACAGTCAC
AACCGCCTCCTGACCTCCATCGCTGAATCAAAGGCGAAGGACAAGAGTTTTCGGTAGTTGGTAACCCGTGGTTTCCCCTC
GGGATTACAACCTTCAGTTTTTCTAAACTTCTGCTGCCAAACAACTCCTTTTTCTCCTCTTCTATTGGAGAAAGACCAAG
AATATTAGTTTTCTCCATCAGTCTTTTGTCACCTCTTCTATATTTTAAGCTTTCTCTCTTCTCAATAGTGTCTTGAATAA
TTATAGCTGCGATCTCAAGGTCAGGATGCAAATTTGCAGCTGACCACGGGTTTGTTCCATTTGAAGCCTCAAGATCATAG
CTTTGAGATGTTCTTTTAGGCTGAGATCTCTGCTTCATTGTATCCGAAGCATCCCCGGACATTGAGTTATTTCTTATCTC
TGAGTCTGATTTAACAGAGTTCTTGGAGGCATTATTAACCGTATCAAGTGGTAGTGATTGATCTTCCTTTGTGGAGACAC
TTCTTCTTGCTTGTGCAATATCATACAAAACAAACTCATTCACCATCAAAGTTTCTGGATCTTGTCCCTTTTTTCTTACT
TCTGAACACATCTTACAGGTAACTTGCATCTGAGCCACCAGCAAAGATTCTTTACTAACATCGGTCAAACCCCGCACGCT
AGCACTGCTCCTCTTTCTGCTTCCAGCAGATGAAAATGTATATACCCAAGTAGAACCATTGTCAGATTTCCACGTCTTTG
CAGCGTAAACTTCCTCAGGAGAATCTGAAACAAACTGAAAAACCGGTAATCCATTCTTGCTTTCCATCTTGAGACGGCAA
TGTAGATGAACCGGGGAAGATTTCAGCACCGAGGTATAATCCTTATTGACAACTGGAGGAGGACAAAGATTCGATCTTTT
ATGAATGTTTGAGTAGTCACTCAACATAGATCTGCAACGCTCACTGTTCCTCCCCAATTTGAACTGATCACCTGATTCTC
CTATATAACCAAGAGGACTTCTCAAAGATTTTGATTTAACAAATGGATCAAACATTTTCCTAACTCTTGAGCTGTCCTTA
TTGTAACTGGTTTCTACTGAGTCTACCTTTGCAGAATATGGCTTAGGCAATCTAATCTTATGGTCATTATCATCTGAATC
CAACACTACAGCTCTATCTTTAATACCTGACTTCAAACAAATGTCAATGAAGTTGCTAGAGGTGCAAGGTTCAACTAATG
ACTTCTGACCATCTAAAACCGTCTTATGCGGTCTTTTCTCAGTACTTCCCTTCCTCGAAGAATCAACAACTCTAAAGGAG
AAAGAAGCATCACTACTACGAGACAACTCAAGTTTCGCCTTTGAATCTTTACGTCCTTGTGGTTCTCTAAGTTCTTTAAA
CAACTCATTAGAGCTTTGATAAACAGAACCGCGCCTTAGCTCCGTTGTATCTCCCATTGCAAGTGGTTTAGAAGGAAAGT
TCTTACATGATGTGCTACGGTAACGCCTGAAACTTATCTCGGTGAAACCTTCTTTGACTCTCAATATCTCATCTCTACGA
GGCGGCTTTAGTCTTGTACTAGTCCTCTTTTCTGATTCAGTGAATGGACGAGGAGGAGGAAGAACACTATTGGGGCTTTG
TTCCATATCAATTCCTTTACCAAATTCCATTTCCACTCCAATCACCACTTCAAAACATCTGTAAAACATTACACAATACA
AGAAAACAGTTTAGTCCTCCTAAATAAAGACACTTTCAATGATTAGTAGATGAAACATGCTAAAATGAAATCTCTGAAAA
TTTACTAAACAACTTCTTGTAATGATAGTAACAGATTAGAGTTTTAATCAGTGATTAGTAGATCTAATGAATAGAATGTC
ATAAAAGCTTCAAAAGGATTCAAATTAAGCTTCCAAAACACAAACTACACATGCAAAAGTAATGATCTTTTGATTCATAC
ACAATGTAGATCTCATATAAGGTTGATAGAGCAAACAAAA
>AT4G11450.1 | chr4:6956065-6959064 REVERSE LENGTH=3000
TCTGTGATGCTATCACTATTGCAGGTGCATTTGAGTTGGCGATAAGAAAAGAAGAGGAGAGAAGGTTGGTCTCCAACTTC
CCCGATAAAGCGCAACCATGAAGCAGTAGACTCGCCGGACAAGCTAGAGAGCTTAAGATGGGATGGTCTCTGATTTTCAG
ACTGAGAAAGGAAGGCGTCACATTCTTTGTTGTATCATTTATTTATTCTTCTTAGGATCTAGGCAAAAGAAAAAGCCACA
CTGTTCATATTGTAAGGTAGCAAGTGGGAGGTGCCTATTTGGTTAGAAGTCTTATGAGCGTAGAGTTGGTAGATCCTTCA
AAAAAAAGTTTTGTAACTTGTAGTGAATAATGGATCTTCTTCTTCTCTCTCCAGTCAAAAAGAACTTTGCACAAATGAAT
TTAATCAAATCAATAGTTACAAAAACGAAACAAATGTACAATTTTCCATTCTTTGTATTACATATGTTGCAGTCTTGGTG
GTTTCATAGGGGGTTGAACTATCTTTGTCCTTTAACGATTTAAGGCTATCTCCATCTTTTGTTTTGTGCCAGAGAGAGCT
GACGTATTAGGCTGCGCCGCTGCTAGAGAGAGTACGCTCTTGTAAAATTCATACGAAGCAAAGAATATAGCTCCTTGCGA
CATGTACATCACTAGTCTGGGGATCAAGCCTCTGCAACATATAAGAAGAGAGTAGCATGCTGGTAAATTGATGAAGCATG
ACATGGATGATACAATTGCAATAACCATGACTAGTGAAAGCGAGCAGAGACCTGTATAGCCCTCTCAGACCTTCTTGCCT
TCGTATTGATTGAAGAGTTTGATAGACACTAGGATGTTGGTTTCTAGATCCGGGAATCTGCAGCCATGGGATAAGTTAGA
TGTTGACGACAATTGTTAACGTGGTTCCTAAACGAGAAACAAACCTGAGTTTGTAATCTTGTTTTTACTACATCAAATGG
GGTTGTGAAGAAAGCAGCAGCAGATCCCGCTAGTCCTCCACAGGTAAGCTGTTAGGAGCAATTATCAGAATATCATCTAA
GTGGTCTCAGGTTCTCCATATTAAAAATAAAAATACAGATTGCTAAGATTGAAGAGAATCATAAAGTGCACATTGTTATG
GGATGAAGCAGTGAAGAAACACACCGTTTGTAATGTTGTGGGTTGAGCCATTTCACCACAAGGGCCTGGGGATGGTAATA
CCATTTGCTTCATGTTTTCATAGACATAGAACTGTATTTCCAATAAATTTGGCATCAGAATTCAATACAAGCAGAGAAAA
AGAATAGCAGAAGAGTGTGGACGATCTAGACGCTAGTCCTAATTAGAGCATTTTAGGAACACATTATAGTGTGCGCAAAA
CGAACCTTAATGATTGAGTGCGGGATATTTCTACATAGCACTGCAGTCCATCCAGCATATAAAGAAAGCAGACCACCCTT
TTGGATGATTCCAACCAATGCGGTCCTGTATTCATATGTGATGAAAATATCATTAGAACATATTGAAAGCACAAGAGGAA
ATTAAAGAAAGGGTAATGGGAAACAAATCTCAATGTGAACTAATTTTATTAAGCTAGGAAACCTTTACGAGACAAGAGAA
CATGGAAGTATATGAAGCAGTTAACAAAAGTTTAGATTAAGCTTGCAAATATTTACCAGCAATTGCGATAATGTGAACTG
ACTTGCATCTGCTGTTTTATGCGCTCACTAGGCGTGAAGATAAAAGAAGTTGCAATGCTTGCAGAACCACCAGCTAAGCA
GTGGGCTAGGGAGCAATATTCCTGAAATTTCAAGAATTTAGTAATATGACTTTACTTATTCTGCGAAACAGGCCATCAGA
AGAATGGAGACATGCGAGAAAAAAGAGACCTTAGGAAAAAGAGGAAGCAGAGTTCCTTTAACGGTTTCATAAGTGAACGT
ATAGAGGGCAGAGATAGGAGCTGATGAGGCAATGTTGCTAGCAATCCCTCGATAAAGTCCAGAAAAACCTGAATACATAT
TGGGATGTAATTATGTTAAGCAACAAGGCGCAGTGACAAACAAATACAGAAAGCTCCCTTTTTTGATCATCACAAGTAAA
ACATTTTACCTCTTTCTGATATAATTGATCTCCCAGTATTGCATAGAGACTTCTCCTCCAAGCGGCATGACTGAATCATT
GTCTTAACGGTATCAAGTGGATGAAGACAAAGACTGACGCTTATGCCTGCCAACGCACCAGCAAAAGCATGTCTCTGTTT
AGCAAAAGCGTAAGTAGTCGTTTCTGGAGAGGACAAACAAACTTCAGTCTCTTTGTCATTTCTATCTTTCTCAAGCAACT
GTTTATTTTCAACGATAGATAAGCAGTCTTCGTCTAAGTTATTCCCTGAAGAAGAAACCTCAGCATCACAATCCGTGCTA
CATTTTGAACTTATCATATTCACTCCTTTATTATTGACACACCTATCTTTGTAAAGCAAAAAGAGATAGTTCACATCATT
AGATCTAGATACTCTAGTGTCTACCACTGATTCTGCAACCGTTGCTAATAGAAGACTCCTTGGTTCAATTACAGTTGATT
GGTCCTTGGCACCAATGGCATCAAAGACACAATCACAACCATCGCCATTTCTTGATGCGAGTTCTTCTTTACTGCTCACT
GGATTAAGAATACAGCCTTCAAAATTTTCTCTCTTCTCAATCTCAGCCCCTTCTTCATGATATCTAGTAGAACTTGGAAG
CACTCCTTCCATCCAGCTATACAACGTCTTCCATCTAGCCTCGAACGGAAAACCAATCCCTTTGCAAGAACCACATATAG
ACTTAGATCCATCAGTCTGATTCAACAAACTTTTTCGGTTATACGGATCGAAACTATACATCTTTTCAGCCACTCCCAAT
AATCTAACCCTAGACTGTGGAGTCGATGACAATTGAGACTTAGCCTTTTCTGAACTAACTTCATCCCTATCTACATAATC
AAAATTCCCTTCTTTCAGTGAAACAAAACCCGAGCGATCC
>AT4G11460.3 | chr4:6967094-6970093 FORWARD LENGTH=3000
ATTATTTTTGAATATTAAAAGTTATCTCATTTTGATTCTGGTTTATGTATTCACGTTCATTTTTTGTTAAGAATAAATGC
TTGGCTCACCTGCCCAATAACATCTTTTTTTGACCAAATCAAGGTTCTCAAAATAGTACGGTGAATGAAATCAAACTAGG
CTATCCACTGTTTTATCCTCACATGTTTCTGCTTTGTGTCTTCCTTCACAAAGATGCAGGGACTCAGTATTTTAGACCCA
ACGGTACTCATTCCTTAATGGAGACTAAGAGATTTTTAAAACAATAGGAACCGACGACTTAAATACTTGTGTTTGGTCAT
TGCTTGTTGCATTGTGTTTTGGAGTAAGTTAGAACGTTTTGGTGTCAAATAGGGCCTAGAAGAGCTACAGATCAAGAATT
GGTCTACGTTCACTTTCATCATATTTACCTAACGTGTTTATAAAGTATTAAATTATCCAAAACGTTGACCTAGGTGACTT
GTGCATTAATGCACGTATCCACTACTTGACGAAAATTCTACACGCGAAAGCTGTTTTGACCAAATCAACGTTCCAAAATA
AACATTTCCTTTTAAAGATTCAAGTTCTAAGATCTGCAACAAGTATCTGAGCAAAGTAAAATGTCAAGAGAAAAAATGTG
TTTGAACACTCTCTGTGCAATCCTCTGTTTTGTCCTTACCGTTAGTTTCGGCTTCGTCTCTGCCCAAAAATGCGGGGAGT
CTGTGTTTTTCAGACCTAACGGTAACTATGACACTAACCGTCGTCTCGTTCTATCAACGTTAGCTTCCAACGTCAGTTCT
CAAAACAACCGCTTCTACAACGTTTCGGTCGGTGAAGGAGCTGGAAGAATCTATGCCTTAGGTCTCTGTATCCCAGGGTC
TGATCCAAGGGTGTGTTCCGATTGTATCCAACTCGCGTCTCAAGGTTTATTACAAACCTGTCCGAACCAGACCGACTCAT
TCTACTGGACAGGCGACAACGCCGACAAGACGCTCTGTTTCGTTCGTTACTCTAACAACTCGTTTTTCAACAAGATGGCT
CTAGAGCCAACTCACGCAGTTTACAATACTATGAGGTTCCAAGGGAACCTCACAGCTTATACAAGAACATGGGACGCGTT
CATGAACTTTATGTTCACCCGAGTCGGTCAAACTCGATACCTGGCTGATATATCCCCTCGGATAAATCAGGAACCTTTGT
CTCCTGATCTTATATACGCGCTGATGCAGTGTATTCCGGGGATATCTTCTGAAGACTGTGAAACCTGTCTTGGAAAATGT
GTCGATGACTACCAGAGTTGCTGCAATGGGTTCATAGGTGGAGTCGTTAACAAGCCGGTCTGCTATTTCCGGTGGGATGG
TTATAAATATTATGGTGCCTTCGGTGATGAAGCGCCATCTCAACCCCCCACGCCGCTTCCTCTTCCTCCTCCTCCTCCTC
GTGATCCAGATGGAAAAAAGATCTCTACAGGAGTTATTGTGGCTATTGTTGTTTCCGCAGTTATCTTCGTGGTGCTAGTC
GCTTTAGGATTAGTTATTTGGAAGCGAAGACAATCATACAAAACACTGAAATATCATAGTGAGTTACTTTTTTTGTTTTT
GTTTTTTTATCACTCTCACATTACTTATTGGAATGCATATTAGTAACCATGCATATGTTATATATTTGCAGCTGATGATG
ATATGACAAGTCCACAGTCTCTGCAATTTGATTTTACAACAATTGAAGTGGCAACAGATAATTTTTCGAGGAACAACAAG
CTAGGTCAAGGCGGATTCGGTGAAGTTTACAAGGTATATTTGAGCTGAGCTCTACATATATCTATGACTGCTTGATTTGC
TGTGAAAACTAAGAACTTATAAGTTTTTCATATGTAGGGAATGTTACCTAATGAAACAGAAATTGCGGTAAAGCGTCTAT
CGAGTAATTCAGGACAAGGCACACAAGAGTTCAAGAACGAGGTTGTGATTGTGGCCAAACTTCAACACAAGAATCTTGTT
AGGCTTCTTGGGTTTTGCATAGAAAGAGATGAACAGATACTTGTCTACGAGTTTGTTTCCAACAAGAGCCTTGATTATTT
CCTCTTTGGTAATAAACAATAACACTTGGTTTAATTTATGTTCATTCATCAAATTTTCTTATAATTATAGTGTAATTTAG
ATCCAAAAATGAAAAGTCAACTAGATTGGAAAAGACGGTACAACATCATAGGAGGGGTTACGCGAGGACTTCTCTATCTT
CATCAAGACTCAAGGCTAACAATCATACACCGTGACATCAAAGCAAGTAACATACTTTTAGATGCTGATATGAACCCTAA
AATAGCTGATTTTGGAATGGCAAGGAATTTTAGAGTGGACCAAACTGAAGACCAGACAGGAAGAGTTGTTGGAACCTTGT
TAGTACTCCGATAATCTCTTTAAAATTGATAAACCTTTTTCTATTTGTTTGTTTCTGATTAACATAAACCTTTTTATGTT
GTATATTTGCAGCGGTTACATGCCTCCAGAGTATGTGACACATGGCCAATTCTCTACCAAATCTGATGTATATAGCTTTG
GTGTATTGATCTTGGAGATTGTTTGTGGCAAGAAGAACAGCAGCTTCTTTCAGATGGATGATTCTGGGGGAAATTTAGTG
ACACATGTGAGCAGAAAACAATTTAAAATTTTACTTTGTTTAGATTGTGACCATCAAGGATTTGGATTCTGAATATGAGT
TTAATTTCTTGGCAGGTTTGGAGGCTTTGGAACAATGATTCACCCTTAGATCTCATCGACCCTGCGATTAAGGAAAGCTA
CGATAATGATGAAGTCATTAGATGTATCCATATCGGAATTTTATGTGTTCAAGAAACTCCGGCAGATCGTCCAGAGATGT
CTACAATCTTTCAAATGCTTACCAATAGCTCCATTACTCTGCCTGTGCCTCGACCACCTGGATTTTTCTTCAGGAACAGA
CCCAATTTAGACCCCTTAACCTATGGATCCGAGCAGGGGC
>AT4G11460.1 | chr4:6967094-6970093 FORWARD LENGTH=3000
ATTATTTTTGAATATTAAAAGTTATCTCATTTTGATTCTGGTTTATGTATTCACGTTCATTTTTTGTTAAGAATAAATGC
TTGGCTCACCTGCCCAATAACATCTTTTTTTGACCAAATCAAGGTTCTCAAAATAGTACGGTGAATGAAATCAAACTAGG
CTATCCACTGTTTTATCCTCACATGTTTCTGCTTTGTGTCTTCCTTCACAAAGATGCAGGGACTCAGTATTTTAGACCCA
ACGGTACTCATTCCTTAATGGAGACTAAGAGATTTTTAAAACAATAGGAACCGACGACTTAAATACTTGTGTTTGGTCAT
TGCTTGTTGCATTGTGTTTTGGAGTAAGTTAGAACGTTTTGGTGTCAAATAGGGCCTAGAAGAGCTACAGATCAAGAATT
GGTCTACGTTCACTTTCATCATATTTACCTAACGTGTTTATAAAGTATTAAATTATCCAAAACGTTGACCTAGGTGACTT
GTGCATTAATGCACGTATCCACTACTTGACGAAAATTCTACACGCGAAAGCTGTTTTGACCAAATCAACGTTCCAAAATA
AACATTTCCTTTTAAAGATTCAAGTTCTAAGATCTGCAACAAGTATCTGAGCAAAGTAAAATGTCAAGAGAAAAAATGTG
TTTGAACACTCTCTGTGCAATCCTCTGTTTTGTCCTTACCGTTAGTTTCGGCTTCGTCTCTGCCCAAAAATGCGGGGAGT
CTGTGTTTTTCAGACCTAACGGTAACTATGACACTAACCGTCGTCTCGTTCTATCAACGTTAGCTTCCAACGTCAGTTCT
CAAAACAACCGCTTCTACAACGTTTCGGTCGGTGAAGGAGCTGGAAGAATCTATGCCTTAGGTCTCTGTATCCCAGGGTC
TGATCCAAGGGTGTGTTCCGATTGTATCCAACTCGCGTCTCAAGGTTTATTACAAACCTGTCCGAACCAGACCGACTCAT
TCTACTGGACAGGCGACAACGCCGACAAGACGCTCTGTTTCGTTCGTTACTCTAACAACTCGTTTTTCAACAAGATGGCT
CTAGAGCCAACTCACGCAGTTTACAATACTATGAGGTTCCAAGGGAACCTCACAGCTTATACAAGAACATGGGACGCGTT
CATGAACTTTATGTTCACCCGAGTCGGTCAAACTCGATACCTGGCTGATATATCCCCTCGGATAAATCAGGAACCTTTGT
CTCCTGATCTTATATACGCGCTGATGCAGTGTATTCCGGGGATATCTTCTGAAGACTGTGAAACCTGTCTTGGAAAATGT
GTCGATGACTACCAGAGTTGCTGCAATGGGTTCATAGGTGGAGTCGTTAACAAGCCGGTCTGCTATTTCCGGTGGGATGG
TTATAAATATTATGGTGCCTTCGGTGATGAAGCGCCATCTCAACCCCCCACGCCGCTTCCTCTTCCTCCTCCTCCTCCTC
GTGATCCAGATGGAAAAAAGATCTCTACAGGAGTTATTGTGGCTATTGTTGTTTCCGCAGTTATCTTCGTGGTGCTAGTC
GCTTTAGGATTAGTTATTTGGAAGCGAAGACAATCATACAAAACACTGAAATATCATAGTGAGTTACTTTTTTTGTTTTT
GTTTTTTTATCACTCTCACATTACTTATTGGAATGCATATTAGTAACCATGCATATGTTATATATTTGCAGCTGATGATG
ATATGACAAGTCCACAGTCTCTGCAATTTGATTTTACAACAATTGAAGTGGCAACAGATAATTTTTCGAGGAACAACAAG
CTAGGTCAAGGCGGATTCGGTGAAGTTTACAAGGTATATTTGAGCTGAGCTCTACATATATCTATGACTGCTTGATTTGC
TGTGAAAACTAAGAACTTATAAGTTTTTCATATGTAGGGAATGTTACCTAATGAAACAGAAATTGCGGTAAAGCGTCTAT
CGAGTAATTCAGGACAAGGCACACAAGAGTTCAAGAACGAGGTTGTGATTGTGGCCAAACTTCAACACAAGAATCTTGTT
AGGCTTCTTGGGTTTTGCATAGAAAGAGATGAACAGATACTTGTCTACGAGTTTGTTTCCAACAAGAGCCTTGATTATTT
CCTCTTTGGTAATAAACAATAACACTTGGTTTAATTTATGTTCATTCATCAAATTTTCTTATAATTATAGTGTAATTTAG
ATCCAAAAATGAAAAGTCAACTAGATTGGAAAAGACGGTACAACATCATAGGAGGGGTTACGCGAGGACTTCTCTATCTT
CATCAAGACTCAAGGCTAACAATCATACACCGTGACATCAAAGCAAGTAACATACTTTTAGATGCTGATATGAACCCTAA
AATAGCTGATTTTGGAATGGCAAGGAATTTTAGAGTGGACCAAACTGAAGACCAGACAGGAAGAGTTGTTGGAACCTTGT
TAGTACTCCGATAATCTCTTTAAAATTGATAAACCTTTTTCTATTTGTTTGTTTCTGATTAACATAAACCTTTTTATGTT
GTATATTTGCAGCGGTTACATGCCTCCAGAGTATGTGACACATGGCCAATTCTCTACCAAATCTGATGTATATAGCTTTG
GTGTATTGATCTTGGAGATTGTTTGTGGCAAGAAGAACAGCAGCTTCTTTCAGATGGATGATTCTGGGGGAAATTTAGTG
ACACATGTGAGCAGAAAACAATTTAAAATTTTACTTTGTTTAGATTGTGACCATCAAGGATTTGGATTCTGAATATGAGT
TTAATTTCTTGGCAGGTTTGGAGGCTTTGGAACAATGATTCACCCTTAGATCTCATCGACCCTGCGATTAAGGAAAGCTA
CGATAATGATGAAGTCATTAGATGTATCCATATCGGAATTTTATGTGTTCAAGAAACTCCGGCAGATCGTCCAGAGATGT
CTACAATCTTTCAAATGCTTACCAATAGCTCCATTACTCTGCCTGTGCCTCGACCACCTGGATTTTTCTTCAGGAACAGA
CCCAATTTAGACCCCTTAACCTATGGATCCGAGCAGGGGC
>AT4G11460.2 | chr4:6967094-6970093 FORWARD LENGTH=3000
ATTATTTTTGAATATTAAAAGTTATCTCATTTTGATTCTGGTTTATGTATTCACGTTCATTTTTTGTTAAGAATAAATGC
TTGGCTCACCTGCCCAATAACATCTTTTTTTGACCAAATCAAGGTTCTCAAAATAGTACGGTGAATGAAATCAAACTAGG
CTATCCACTGTTTTATCCTCACATGTTTCTGCTTTGTGTCTTCCTTCACAAAGATGCAGGGACTCAGTATTTTAGACCCA
ACGGTACTCATTCCTTAATGGAGACTAAGAGATTTTTAAAACAATAGGAACCGACGACTTAAATACTTGTGTTTGGTCAT
TGCTTGTTGCATTGTGTTTTGGAGTAAGTTAGAACGTTTTGGTGTCAAATAGGGCCTAGAAGAGCTACAGATCAAGAATT
GGTCTACGTTCACTTTCATCATATTTACCTAACGTGTTTATAAAGTATTAAATTATCCAAAACGTTGACCTAGGTGACTT
GTGCATTAATGCACGTATCCACTACTTGACGAAAATTCTACACGCGAAAGCTGTTTTGACCAAATCAACGTTCCAAAATA
AACATTTCCTTTTAAAGATTCAAGTTCTAAGATCTGCAACAAGTATCTGAGCAAAGTAAAATGTCAAGAGAAAAAATGTG
TTTGAACACTCTCTGTGCAATCCTCTGTTTTGTCCTTACCGTTAGTTTCGGCTTCGTCTCTGCCCAAAAATGCGGGGAGT
CTGTGTTTTTCAGACCTAACGGTAACTATGACACTAACCGTCGTCTCGTTCTATCAACGTTAGCTTCCAACGTCAGTTCT
CAAAACAACCGCTTCTACAACGTTTCGGTCGGTGAAGGAGCTGGAAGAATCTATGCCTTAGGTCTCTGTATCCCAGGGTC
TGATCCAAGGGTGTGTTCCGATTGTATCCAACTCGCGTCTCAAGGTTTATTACAAACCTGTCCGAACCAGACCGACTCAT
TCTACTGGACAGGCGACAACGCCGACAAGACGCTCTGTTTCGTTCGTTACTCTAACAACTCGTTTTTCAACAAGATGGCT
CTAGAGCCAACTCACGCAGTTTACAATACTATGAGGTTCCAAGGGAACCTCACAGCTTATACAAGAACATGGGACGCGTT
CATGAACTTTATGTTCACCCGAGTCGGTCAAACTCGATACCTGGCTGATATATCCCCTCGGATAAATCAGGAACCTTTGT
CTCCTGATCTTATATACGCGCTGATGCAGTGTATTCCGGGGATATCTTCTGAAGACTGTGAAACCTGTCTTGGAAAATGT
GTCGATGACTACCAGAGTTGCTGCAATGGGTTCATAGGTGGAGTCGTTAACAAGCCGGTCTGCTATTTCCGGTGGGATGG
TTATAAATATTATGGTGCCTTCGGTGATGAAGCGCCATCTCAACCCCCCACGCCGCTTCCTCTTCCTCCTCCTCCTCCTC
GTGATCCAGATGGAAAAAAGATCTCTACAGGAGTTATTGTGGCTATTGTTGTTTCCGCAGTTATCTTCGTGGTGCTAGTC
GCTTTAGGATTAGTTATTTGGAAGCGAAGACAATCATACAAAACACTGAAATATCATAGTGAGTTACTTTTTTTGTTTTT
GTTTTTTTATCACTCTCACATTACTTATTGGAATGCATATTAGTAACCATGCATATGTTATATATTTGCAGCTGATGATG
ATATGACAAGTCCACAGTCTCTGCAATTTGATTTTACAACAATTGAAGTGGCAACAGATAATTTTTCGAGGAACAACAAG
CTAGGTCAAGGCGGATTCGGTGAAGTTTACAAGGTATATTTGAGCTGAGCTCTACATATATCTATGACTGCTTGATTTGC
TGTGAAAACTAAGAACTTATAAGTTTTTCATATGTAGGGAATGTTACCTAATGAAACAGAAATTGCGGTAAAGCGTCTAT
CGAGTAATTCAGGACAAGGCACACAAGAGTTCAAGAACGAGGTTGTGATTGTGGCCAAACTTCAACACAAGAATCTTGTT
AGGCTTCTTGGGTTTTGCATAGAAAGAGATGAACAGATACTTGTCTACGAGTTTGTTTCCAACAAGAGCCTTGATTATTT
CCTCTTTGGTAATAAACAATAACACTTGGTTTAATTTATGTTCATTCATCAAATTTTCTTATAATTATAGTGTAATTTAG
ATCCAAAAATGAAAAGTCAACTAGATTGGAAAAGACGGTACAACATCATAGGAGGGGTTACGCGAGGACTTCTCTATCTT
CATCAAGACTCAAGGCTAACAATCATACACCGTGACATCAAAGCAAGTAACATACTTTTAGATGCTGATATGAACCCTAA
AATAGCTGATTTTGGAATGGCAAGGAATTTTAGAGTGGACCAAACTGAAGACCAGACAGGAAGAGTTGTTGGAACCTTGT
TAGTACTCCGATAATCTCTTTAAAATTGATAAACCTTTTTCTATTTGTTTGTTTCTGATTAACATAAACCTTTTTATGTT
GTATATTTGCAGCGGTTACATGCCTCCAGAGTATGTGACACATGGCCAATTCTCTACCAAATCTGATGTATATAGCTTTG
GTGTATTGATCTTGGAGATTGTTTGTGGCAAGAAGAACAGCAGCTTCTTTCAGATGGATGATTCTGGGGGAAATTTAGTG
ACACATGTGAGCAGAAAACAATTTAAAATTTTACTTTGTTTAGATTGTGACCATCAAGGATTTGGATTCTGAATATGAGT
TTAATTTCTTGGCAGGTTTGGAGGCTTTGGAACAATGATTCACCCTTAGATCTCATCGACCCTGCGATTAAGGAAAGCTA
CGATAATGATGAAGTCATTAGATGTATCCATATCGGAATTTTATGTGTTCAAGAAACTCCGGCAGATCGTCCAGAGATGT
CTACAATCTTTCAAATGCTTACCAATAGCTCCATTACTCTGCCTGTGCCTCGACCACCTGGATTTTTCTTCAGGAACAGA
CCCAATTTAGACCCCTTAACCTATGGATCCGAGCAGGGGC
>AT4G11470.2 | chr4:6970162-6973161 FORWARD LENGTH=3000
GATGATTGCTTTTGCACTAGTCAGTAGCATTTTACTTGTAACACAAGCAACTCCAGTTTTCAAAGGTCCAGTTAATTTTT
ATGGTAATATGGGTACATATAAAACCAAACTTATGTGTAGCCGTGTAGGTAGAGTATTCCTTTCTTGTTTTTTCCCATGG
CAAGATGAGAATTTGTCAAACCTCAAATATGATACATTAACCTCTAAGAACAACCACTTACGAACCCATTTTTTTACTTC
TTCAGTCATCTATGATAGTCACCAGCTTGCTTATTCAGCTTTTTGCTCCCCCAGATTTTCTATAAAGTGGCAACAAATTT
TATTATTTCCCCTGAAATATCCATGCAACTACACTTATATTATGATGATGTTCCAATGATTTTGATCACCAACATTTGTA
GATCTCTAAGGTTTTTATGTTTCATCAAACTCTATCTAGCAGCTTCACATGTGCTAGTATATTTGTAACGTCTCTCATCC
AAGTCCTCTCTTTCAAAGACTGGTTTTCGCTATTTCAAGAGGCTATAAAGACTTCCGGAAGCACACTTAATTAACTGTGA
CAGGATGTTTCACCGAAAAGATAAGTGGACTTTGGTGACATAGATTGCCTCTCCGAAGCACTATATACACCACTATATTC
CTTTAATAGAGGTGTTACAATATCATCTTGATAAATATTACCAACAACATGCTATTGCTTGAACACTAAACGTATTAACT
CATAATCGCTAACGAATTTGAACATACGTCTTGAAATAAGACCAAGAATCGACACAAGCTAACGAGTTCTCCTATATCAC
GCGTGGTGTGATCTTTAGCGTACATGTCAATGGAATTAAACACACTATCTCCAGTATACCACCAGAACAGAGTTTTAACA
GTACTGCAAGTAACAAACCCTTTATATAGTACTGTTTGTATTATAATACTTTAACAGAAAAAGTCCGCAACACTAACAGA
AAAAGATTTTATATTTATCGCATTGACTTGACTATGTTTGTCTCAACAACTACTTAACGAAAATTCCTACCACCCATACT
TTTTGACTAATCAACATCCAAAATGTTCTAGTAAAACCATTACCGAGCTGACTTGAATATGCTTTCCTCAATTACTTAAC
AAAATTTCTAACCAACCATGCTTTTTGACAAAATCAACGACCCTAAGTGCTACAGTAAAATAAAATGTGTACATTATTTA
CAATCTGTAACACATACCTGACCAAAGTAAAATATCCAAAAAAGATATGTGTCTGCAAAATCTCTTGTCAATCCTCTGTT
TTGTCCTCGCCATTAGCTTCGGCTACGTGTCTGCACAAAAATGCGTGGATTCAATGTTTTTCAGACCCAACGGTACTTAT
GACACAAACCGTCATCTCATTCTCTCAAACCTTGCTTCCAACGTGAGTTCTCGAGACGGCTACTACAACGGTTCTGTCGG
TGAAGGCCCTGATAGAATCTATGCGTTAGGTCTCTGTATCCCAGGGACTGATCCAAAGGTCTGTGATGATTGTATGCAAA
TCGCATCTACGGGTATATTACAAAACTGCCCGAACCAGACCGACTCATACGACTGGAGATCCCAGAAAACACTCTGTTTC
GTTCGTTACTCCAACAGCTCGTTTTTCAACAAAATGGATCTAGAGCCGACAATGGTTATAGGAGATCTAAATAGTGGACT
ATTCCAAGGGGACCTTGCAGCTTATACAAGAACATGGGAGGAGTTCATGAACTCTATGATCACCAGAGTCGGTCGAACTC
GTTACCTGGCCGATATATCCCCTCGGATAGGTTCTGCTCGTATATATGCGCTGATGCAATGTATTCGAGGGATATCCTCT
ATGGAATGTGAAACTTGTATTCGAGATAATGTGCGTATGTACCAGAGTTGCTGCAATGGGTTCATAGGAGGAACTATTCG
CAAGCCGGTCTGCTTTTTCAGGTGGGATGGTTCTGAATATCTTGGTGCCTTTGGTGACACGCCATCGCTACCTCCACCAT
CTCCAGATGGGAAAACAATATCTACGGGAGCTATTGTTGCAGTTGTTGTCTCCGTGGTTATATTTGTAGTGCTGCTCGCT
TTAGTATTGGTCATACGGAAGAGAAGACAATCGTACAAAACACTAAAACCTAAAAGTGAGTTTTTTTTTCTCTCTTAATT
GTTACATTGCTTTTTTTTGGAACCAGTAGTAGAAACCATATATAAGTTATTGCAGCTGATGATGACATGACAAGTCCACA
GTCTCTGCAATTTGATTTTATGACCCTCGAAGCGGCAACTGATAAATTTTCGAGGAATAACAAGCTAGGTAAAGGTGGGT
TTGGTGAAGTTTACAAGGTATTTTTAAGCTGAGCTCTACATATATCTATGCTAGCTTGATTTGTCAAAAATACTAATCAC
TTAAGAAGCTTCGATAGCCGCTTCACCGCAACTTTGGTTTCATTCGTCAGTAATTGTAATATTGTATATTTGTAGGGAAT
GTTACCAAACGAAACAGAAGTTGCGGTGAAGCGGCTATCGAGTAATTCAGGACAAGGCACACAAGAGTTCAAGAACGAGG
TTGTAATTGTGGCTAAGCTTCAACATAAGAATCTTGTTAGGCTTCTTGGGTTTTGCTTAGAAAGAGATGAACAGATACTT
GTCTACGAGTTTGTTCCCAACAAGAGCCTTAATTATTTCCTCTTTGGTAATAAACAAAAACACTTACTTGGTTTAATTAT
GTGCATTTTACCAAATGTTTTTAAAAATATTTGTCTTATGCAGATCCAACCAAGAAGAGTCAGCTAGATTGGAAAAGACG
GTACAACATCATAGGAGGGATTACGCGAGGGCTTCTCTATCTTCATCAAGACTCGCGGCTAACCATCATACACCGTGACA
TCAAAGCAAGTAACATTCTTTTAGATGCTGATATGAACCCTAAAATAGCGGATTTTGGAATGGCAAGGAATTTTAGAGTG
GACCAAACTGAAGACAATACAAGAAGAGTTGTTGGAACTT
>AT4G11470.1 | chr4:6970162-6973161 FORWARD LENGTH=3000
GATGATTGCTTTTGCACTAGTCAGTAGCATTTTACTTGTAACACAAGCAACTCCAGTTTTCAAAGGTCCAGTTAATTTTT
ATGGTAATATGGGTACATATAAAACCAAACTTATGTGTAGCCGTGTAGGTAGAGTATTCCTTTCTTGTTTTTTCCCATGG
CAAGATGAGAATTTGTCAAACCTCAAATATGATACATTAACCTCTAAGAACAACCACTTACGAACCCATTTTTTTACTTC
TTCAGTCATCTATGATAGTCACCAGCTTGCTTATTCAGCTTTTTGCTCCCCCAGATTTTCTATAAAGTGGCAACAAATTT
TATTATTTCCCCTGAAATATCCATGCAACTACACTTATATTATGATGATGTTCCAATGATTTTGATCACCAACATTTGTA
GATCTCTAAGGTTTTTATGTTTCATCAAACTCTATCTAGCAGCTTCACATGTGCTAGTATATTTGTAACGTCTCTCATCC
AAGTCCTCTCTTTCAAAGACTGGTTTTCGCTATTTCAAGAGGCTATAAAGACTTCCGGAAGCACACTTAATTAACTGTGA
CAGGATGTTTCACCGAAAAGATAAGTGGACTTTGGTGACATAGATTGCCTCTCCGAAGCACTATATACACCACTATATTC
CTTTAATAGAGGTGTTACAATATCATCTTGATAAATATTACCAACAACATGCTATTGCTTGAACACTAAACGTATTAACT
CATAATCGCTAACGAATTTGAACATACGTCTTGAAATAAGACCAAGAATCGACACAAGCTAACGAGTTCTCCTATATCAC
GCGTGGTGTGATCTTTAGCGTACATGTCAATGGAATTAAACACACTATCTCCAGTATACCACCAGAACAGAGTTTTAACA
GTACTGCAAGTAACAAACCCTTTATATAGTACTGTTTGTATTATAATACTTTAACAGAAAAAGTCCGCAACACTAACAGA
AAAAGATTTTATATTTATCGCATTGACTTGACTATGTTTGTCTCAACAACTACTTAACGAAAATTCCTACCACCCATACT
TTTTGACTAATCAACATCCAAAATGTTCTAGTAAAACCATTACCGAGCTGACTTGAATATGCTTTCCTCAATTACTTAAC
AAAATTTCTAACCAACCATGCTTTTTGACAAAATCAACGACCCTAAGTGCTACAGTAAAATAAAATGTGTACATTATTTA
CAATCTGTAACACATACCTGACCAAAGTAAAATATCCAAAAAAGATATGTGTCTGCAAAATCTCTTGTCAATCCTCTGTT
TTGTCCTCGCCATTAGCTTCGGCTACGTGTCTGCACAAAAATGCGTGGATTCAATGTTTTTCAGACCCAACGGTACTTAT
GACACAAACCGTCATCTCATTCTCTCAAACCTTGCTTCCAACGTGAGTTCTCGAGACGGCTACTACAACGGTTCTGTCGG
TGAAGGCCCTGATAGAATCTATGCGTTAGGTCTCTGTATCCCAGGGACTGATCCAAAGGTCTGTGATGATTGTATGCAAA
TCGCATCTACGGGTATATTACAAAACTGCCCGAACCAGACCGACTCATACGACTGGAGATCCCAGAAAACACTCTGTTTC
GTTCGTTACTCCAACAGCTCGTTTTTCAACAAAATGGATCTAGAGCCGACAATGGTTATAGGAGATCTAAATAGTGGACT
ATTCCAAGGGGACCTTGCAGCTTATACAAGAACATGGGAGGAGTTCATGAACTCTATGATCACCAGAGTCGGTCGAACTC
GTTACCTGGCCGATATATCCCCTCGGATAGGTTCTGCTCGTATATATGCGCTGATGCAATGTATTCGAGGGATATCCTCT
ATGGAATGTGAAACTTGTATTCGAGATAATGTGCGTATGTACCAGAGTTGCTGCAATGGGTTCATAGGAGGAACTATTCG
CAAGCCGGTCTGCTTTTTCAGGTGGGATGGTTCTGAATATCTTGGTGCCTTTGGTGACACGCCATCGCTACCTCCACCAT
CTCCAGATGGGAAAACAATATCTACGGGAGCTATTGTTGCAGTTGTTGTCTCCGTGGTTATATTTGTAGTGCTGCTCGCT
TTAGTATTGGTCATACGGAAGAGAAGACAATCGTACAAAACACTAAAACCTAAAAGTGAGTTTTTTTTTCTCTCTTAATT
GTTACATTGCTTTTTTTTGGAACCAGTAGTAGAAACCATATATAAGTTATTGCAGCTGATGATGACATGACAAGTCCACA
GTCTCTGCAATTTGATTTTATGACCCTCGAAGCGGCAACTGATAAATTTTCGAGGAATAACAAGCTAGGTAAAGGTGGGT
TTGGTGAAGTTTACAAGGTATTTTTAAGCTGAGCTCTACATATATCTATGCTAGCTTGATTTGTCAAAAATACTAATCAC
TTAAGAAGCTTCGATAGCCGCTTCACCGCAACTTTGGTTTCATTCGTCAGTAATTGTAATATTGTATATTTGTAGGGAAT
GTTACCAAACGAAACAGAAGTTGCGGTGAAGCGGCTATCGAGTAATTCAGGACAAGGCACACAAGAGTTCAAGAACGAGG
TTGTAATTGTGGCTAAGCTTCAACATAAGAATCTTGTTAGGCTTCTTGGGTTTTGCTTAGAAAGAGATGAACAGATACTT
GTCTACGAGTTTGTTCCCAACAAGAGCCTTAATTATTTCCTCTTTGGTAATAAACAAAAACACTTACTTGGTTTAATTAT
GTGCATTTTACCAAATGTTTTTAAAAATATTTGTCTTATGCAGATCCAACCAAGAAGAGTCAGCTAGATTGGAAAAGACG
GTACAACATCATAGGAGGGATTACGCGAGGGCTTCTCTATCTTCATCAAGACTCGCGGCTAACCATCATACACCGTGACA
TCAAAGCAAGTAACATTCTTTTAGATGCTGATATGAACCCTAAAATAGCGGATTTTGGAATGGCAAGGAATTTTAGAGTG
GACCAAACTGAAGACAATACAAGAAGAGTTGTTGGAACTT
>AT4G11480.4 | chr4:6973800-6976799 FORWARD LENGTH=3000
AATGATTGCTTTTGCACTAGTCCGCAGCATTTTCCTTGCAGCACAAGCAACTTCTATGTGTAAAGAAGTTGAAGATCAAA
TTTGTTTTGTACTAAACTACTAATGGGTACATATATATAATACCAAACTTCTGTCTAGGTAGAGTACTACTAGTCCTTTC
CTGTTTGTTTCCATGGCAAGACAAGAATTTGGCAGACTACTAATCTGATAAATTAACCTCCACTACAACCACTTATGAAC
CAATTTTGTATAGAAGGATCTAGAAGATCACAAGAATAATAAATAATATATTAGATCCTTCTATATTTTGTTTAGACTTC
TTCAGTCTTTTATGATAATCACCAAAAACATCTAATCCTACGTGAGACTAGATATTTTCTACAAATTGACAACAACTTTG
TTCTAGCACAATTACCATGTGTTTATATTATACCAAACGCCAAAACCCAAAAGTTAAAATTTTCTACACATAAATTTTGA
CAAAAGCTATATAATCAATGTTTAAATGATTTTGTGGTTAATAGACAAAATTTTGTAAACGAAGGAATTGACAAAAACAA
AAAAAGAGTCTATGTAATTAAAAAAAAGTGTGTGGACAAATTACATTTAGACAAAAAAAATGGAGTTTTTTTTCTTTACA
CGGTGGATTAACCTTAAAATCGTTTCAGAAATGTGCCCATGTAATGTAATTGGAGGAAGAAAAAATCATCCCAAAAATAG
TTCTAACAATAGATCACATTAATTACAATATTTGTAACTATGGCTTCTCTATTTTTCTGTAAAATATAAGGCCGTAGGAC
ATTGTTTTTTTTTTTTTTTTTTTCTTTTTCCAAGTAGGCACGACACTGATTATGCCTTAGATTCCCCCTAAATATTTTAG
CCCATGCACATCACATGTATAATTGGTTTCAAGTTTGGTTTTTCTTGCAAGAGATGCTTCCGATTTTATAAACTTTTAAA
TTTTACTCTTTGTTTACTATAAAATTCCCTGAATAATCTCCCAAAATGTGTTTTTCTTGTGCCCCCTCTATTTTGAGGGC
TAGCTCTTTTTAAAAATAAAAAATAATATATTAATATATGTGATGATAATTATGAGATACAATTTATGGTAATTTATTTT
TTGATAATTTAGTTTTTTTTTTTACTTTGAAATTTATTTCTCGTATTTGTAATTCTGATATACAAGGTTTAAAGTTTAAC
AATAGATATTAAACATATTTCAGATAGAAAATTAATTAATAAACTATCAATGATGATCAATAGAAAGTTATTTAATTTAT
AGTTTAAATCATACATTATATGAAGACACACATACACCATAGCACAATAGTGATTATGCCATGGTCTACTTATTTAATAT
ATTTACAATGATAATTATTTATGTAGTATTGTTAAATACAATTATTATGAATTTTTCTTATATAAAAAAATTGTCGATGA
ATTGCTATCATTTGATCTTGGTTATCTGATTGTCTCATAAATCTATGTGGTGTGCGGGGTTCCATCCGATCGACACCAAT
ATCTGCAGTTACATACTGGATTTCCTTTCTTGGATTGTCCTGTAGTTGCAATAGGCTTGCAAAAACTAACTCCTTGAGGA
GATATCTTTTCACATAAAGAGGTACACAATTTCGAATCACATGTTGATGCACCCTTAGATACATGTGAAGCATTTGTTAG
AACTTTAATACAAAGACGTTGTTTTCCCACTGTTCCTTTCACCATCATCCCTAATATAGTAAATATTTGAGACATAAAAA
TATCAGTTTCTTTTTTTTGAAGATTAATGTTTAAATACTTTTGCATATATTAATTAATAAAGTATTGGACATAATGGAAA
AAAGCTATCCAAAAACTATGGATACTATGGTTTTGGAATGACTTTGATCTTTAACACTATTTGACAAGGTTTTGATATAA
AAATATTGAATTTGCTATTAAATAATTAAATTTAGCTATTTAAGTGAGATATAGAATTGACATTATTCAGATAGATTGCA
TGTTCTTAATATCTAATTTTATTTTCATATGATAAAATATATAAATATTTTTTAAGAAAATATGTTTGTAAATCTAACTA
CAAACCTATTGCAAGGACGATGAAGATAGTTAGAATGGTTGTTGATAGTTGACTAGCTTTCTTCATCTCATATACTCTAA
ACAAATTGATGATGTTTTTTTTTTTTTTTTTTTTTTTTTTTTTTTTTTTTGTTTTGTCAGATGATGTTTTTGGTTAATTT
GTTTAATGAAAAAGTGAACAAAATTTAAAGTATATATAAGAAAAGTTAGATGTGTCTATTTTTTTAATGATACATCTTAG
ATCTATCACCTCCTGAAATTTAGGTTAAAAAAACGTGGTTCTCCATTAATTCCATTTTTTTGTTAAAGGATTGATTCCAA
TTTTTTTCCTTATCTAATTAAGGAGTCTTAGAAGTTAGAACCACACAATAATTTCAGTTAACACCATTAAATTACAAAAA
AAAACTTTTTGATGGGTGATTTAAGTAAGAGGAGAAATTAAAAAAAAGATATATGTTCGCCTTAAAATTTGTTGAAACAA
TGTGAAATTCAAAAATAATAATAAAAAATCAAATGTATTTCGGAGACTGCATAACTCGTCTTTGGATAATACATTAATAC
CATACATTTTTTCTTTTATTCTAGTCTCTTTTCTATATATATATATATATATTTATTTATTTATTTATTTTTAAAAACCT
ATTTAGATAAAACATAGAAGATTTTAAAGAATAGAATGTATTTACGACAAAAAAAGAAAAGAATAGAATGTATTTACAGC
AAATGAAAGTAACATACATAATTACATACAAAAAGCTAGTAAGAACCTTCACACCAAAAAAAAACTGGTACGAACCAAAC
TGATTTACCAATCAACAGAGCCGATCCTAGGTTGTGGGGCTTAAAACATTTTTAGTATGTGGTCTTTCCAAAATATACTA
ACAATAAACGTTTAATATTAATAATCTATAAAACATGAAA
>AT4G11480.1 | chr4:6973800-6976799 FORWARD LENGTH=3000
AATGATTGCTTTTGCACTAGTCCGCAGCATTTTCCTTGCAGCACAAGCAACTTCTATGTGTAAAGAAGTTGAAGATCAAA
TTTGTTTTGTACTAAACTACTAATGGGTACATATATATAATACCAAACTTCTGTCTAGGTAGAGTACTACTAGTCCTTTC
CTGTTTGTTTCCATGGCAAGACAAGAATTTGGCAGACTACTAATCTGATAAATTAACCTCCACTACAACCACTTATGAAC
CAATTTTGTATAGAAGGATCTAGAAGATCACAAGAATAATAAATAATATATTAGATCCTTCTATATTTTGTTTAGACTTC
TTCAGTCTTTTATGATAATCACCAAAAACATCTAATCCTACGTGAGACTAGATATTTTCTACAAATTGACAACAACTTTG
TTCTAGCACAATTACCATGTGTTTATATTATACCAAACGCCAAAACCCAAAAGTTAAAATTTTCTACACATAAATTTTGA
CAAAAGCTATATAATCAATGTTTAAATGATTTTGTGGTTAATAGACAAAATTTTGTAAACGAAGGAATTGACAAAAACAA
AAAAAGAGTCTATGTAATTAAAAAAAAGTGTGTGGACAAATTACATTTAGACAAAAAAAATGGAGTTTTTTTTCTTTACA
CGGTGGATTAACCTTAAAATCGTTTCAGAAATGTGCCCATGTAATGTAATTGGAGGAAGAAAAAATCATCCCAAAAATAG
TTCTAACAATAGATCACATTAATTACAATATTTGTAACTATGGCTTCTCTATTTTTCTGTAAAATATAAGGCCGTAGGAC
ATTGTTTTTTTTTTTTTTTTTTTCTTTTTCCAAGTAGGCACGACACTGATTATGCCTTAGATTCCCCCTAAATATTTTAG
CCCATGCACATCACATGTATAATTGGTTTCAAGTTTGGTTTTTCTTGCAAGAGATGCTTCCGATTTTATAAACTTTTAAA
TTTTACTCTTTGTTTACTATAAAATTCCCTGAATAATCTCCCAAAATGTGTTTTTCTTGTGCCCCCTCTATTTTGAGGGC
TAGCTCTTTTTAAAAATAAAAAATAATATATTAATATATGTGATGATAATTATGAGATACAATTTATGGTAATTTATTTT
TTGATAATTTAGTTTTTTTTTTTACTTTGAAATTTATTTCTCGTATTTGTAATTCTGATATACAAGGTTTAAAGTTTAAC
AATAGATATTAAACATATTTCAGATAGAAAATTAATTAATAAACTATCAATGATGATCAATAGAAAGTTATTTAATTTAT
AGTTTAAATCATACATTATATGAAGACACACATACACCATAGCACAATAGTGATTATGCCATGGTCTACTTATTTAATAT
ATTTACAATGATAATTATTTATGTAGTATTGTTAAATACAATTATTATGAATTTTTCTTATATAAAAAAATTGTCGATGA
ATTGCTATCATTTGATCTTGGTTATCTGATTGTCTCATAAATCTATGTGGTGTGCGGGGTTCCATCCGATCGACACCAAT
ATCTGCAGTTACATACTGGATTTCCTTTCTTGGATTGTCCTGTAGTTGCAATAGGCTTGCAAAAACTAACTCCTTGAGGA
GATATCTTTTCACATAAAGAGGTACACAATTTCGAATCACATGTTGATGCACCCTTAGATACATGTGAAGCATTTGTTAG
AACTTTAATACAAAGACGTTGTTTTCCCACTGTTCCTTTCACCATCATCCCTAATATAGTAAATATTTGAGACATAAAAA
TATCAGTTTCTTTTTTTTGAAGATTAATGTTTAAATACTTTTGCATATATTAATTAATAAAGTATTGGACATAATGGAAA
AAAGCTATCCAAAAACTATGGATACTATGGTTTTGGAATGACTTTGATCTTTAACACTATTTGACAAGGTTTTGATATAA
AAATATTGAATTTGCTATTAAATAATTAAATTTAGCTATTTAAGTGAGATATAGAATTGACATTATTCAGATAGATTGCA
TGTTCTTAATATCTAATTTTATTTTCATATGATAAAATATATAAATATTTTTTAAGAAAATATGTTTGTAAATCTAACTA
CAAACCTATTGCAAGGACGATGAAGATAGTTAGAATGGTTGTTGATAGTTGACTAGCTTTCTTCATCTCATATACTCTAA
ACAAATTGATGATGTTTTTTTTTTTTTTTTTTTTTTTTTTTTTTTTTTTTGTTTTGTCAGATGATGTTTTTGGTTAATTT
GTTTAATGAAAAAGTGAACAAAATTTAAAGTATATATAAGAAAAGTTAGATGTGTCTATTTTTTTAATGATACATCTTAG
ATCTATCACCTCCTGAAATTTAGGTTAAAAAAACGTGGTTCTCCATTAATTCCATTTTTTTGTTAAAGGATTGATTCCAA
TTTTTTTCCTTATCTAATTAAGGAGTCTTAGAAGTTAGAACCACACAATAATTTCAGTTAACACCATTAAATTACAAAAA
AAAACTTTTTGATGGGTGATTTAAGTAAGAGGAGAAATTAAAAAAAAGATATATGTTCGCCTTAAAATTTGTTGAAACAA
TGTGAAATTCAAAAATAATAATAAAAAATCAAATGTATTTCGGAGACTGCATAACTCGTCTTTGGATAATACATTAATAC
CATACATTTTTTCTTTTATTCTAGTCTCTTTTCTATATATATATATATATATTTATTTATTTATTTATTTTTAAAAACCT
ATTTAGATAAAACATAGAAGATTTTAAAGAATAGAATGTATTTACGACAAAAAAAGAAAAGAATAGAATGTATTTACAGC
AAATGAAAGTAACATACATAATTACATACAAAAAGCTAGTAAGAACCTTCACACCAAAAAAAAACTGGTACGAACCAAAC
TGATTTACCAATCAACAGAGCCGATCCTAGGTTGTGGGGCTTAAAACATTTTTAGTATGTGGTCTTTCCAAAATATACTA
ACAATAAACGTTTAATATTAATAATCTATAAAACATGAAA
>AT4G11480.3 | chr4:6973800-6976799 FORWARD LENGTH=3000
AATGATTGCTTTTGCACTAGTCCGCAGCATTTTCCTTGCAGCACAAGCAACTTCTATGTGTAAAGAAGTTGAAGATCAAA
TTTGTTTTGTACTAAACTACTAATGGGTACATATATATAATACCAAACTTCTGTCTAGGTAGAGTACTACTAGTCCTTTC
CTGTTTGTTTCCATGGCAAGACAAGAATTTGGCAGACTACTAATCTGATAAATTAACCTCCACTACAACCACTTATGAAC
CAATTTTGTATAGAAGGATCTAGAAGATCACAAGAATAATAAATAATATATTAGATCCTTCTATATTTTGTTTAGACTTC
TTCAGTCTTTTATGATAATCACCAAAAACATCTAATCCTACGTGAGACTAGATATTTTCTACAAATTGACAACAACTTTG
TTCTAGCACAATTACCATGTGTTTATATTATACCAAACGCCAAAACCCAAAAGTTAAAATTTTCTACACATAAATTTTGA
CAAAAGCTATATAATCAATGTTTAAATGATTTTGTGGTTAATAGACAAAATTTTGTAAACGAAGGAATTGACAAAAACAA
AAAAAGAGTCTATGTAATTAAAAAAAAGTGTGTGGACAAATTACATTTAGACAAAAAAAATGGAGTTTTTTTTCTTTACA
CGGTGGATTAACCTTAAAATCGTTTCAGAAATGTGCCCATGTAATGTAATTGGAGGAAGAAAAAATCATCCCAAAAATAG
TTCTAACAATAGATCACATTAATTACAATATTTGTAACTATGGCTTCTCTATTTTTCTGTAAAATATAAGGCCGTAGGAC
ATTGTTTTTTTTTTTTTTTTTTTCTTTTTCCAAGTAGGCACGACACTGATTATGCCTTAGATTCCCCCTAAATATTTTAG
CCCATGCACATCACATGTATAATTGGTTTCAAGTTTGGTTTTTCTTGCAAGAGATGCTTCCGATTTTATAAACTTTTAAA
TTTTACTCTTTGTTTACTATAAAATTCCCTGAATAATCTCCCAAAATGTGTTTTTCTTGTGCCCCCTCTATTTTGAGGGC
TAGCTCTTTTTAAAAATAAAAAATAATATATTAATATATGTGATGATAATTATGAGATACAATTTATGGTAATTTATTTT
TTGATAATTTAGTTTTTTTTTTTACTTTGAAATTTATTTCTCGTATTTGTAATTCTGATATACAAGGTTTAAAGTTTAAC
AATAGATATTAAACATATTTCAGATAGAAAATTAATTAATAAACTATCAATGATGATCAATAGAAAGTTATTTAATTTAT
AGTTTAAATCATACATTATATGAAGACACACATACACCATAGCACAATAGTGATTATGCCATGGTCTACTTATTTAATAT
ATTTACAATGATAATTATTTATGTAGTATTGTTAAATACAATTATTATGAATTTTTCTTATATAAAAAAATTGTCGATGA
ATTGCTATCATTTGATCTTGGTTATCTGATTGTCTCATAAATCTATGTGGTGTGCGGGGTTCCATCCGATCGACACCAAT
ATCTGCAGTTACATACTGGATTTCCTTTCTTGGATTGTCCTGTAGTTGCAATAGGCTTGCAAAAACTAACTCCTTGAGGA
GATATCTTTTCACATAAAGAGGTACACAATTTCGAATCACATGTTGATGCACCCTTAGATACATGTGAAGCATTTGTTAG
AACTTTAATACAAAGACGTTGTTTTCCCACTGTTCCTTTCACCATCATCCCTAATATAGTAAATATTTGAGACATAAAAA
TATCAGTTTCTTTTTTTTGAAGATTAATGTTTAAATACTTTTGCATATATTAATTAATAAAGTATTGGACATAATGGAAA
AAAGCTATCCAAAAACTATGGATACTATGGTTTTGGAATGACTTTGATCTTTAACACTATTTGACAAGGTTTTGATATAA
AAATATTGAATTTGCTATTAAATAATTAAATTTAGCTATTTAAGTGAGATATAGAATTGACATTATTCAGATAGATTGCA
TGTTCTTAATATCTAATTTTATTTTCATATGATAAAATATATAAATATTTTTTAAGAAAATATGTTTGTAAATCTAACTA
CAAACCTATTGCAAGGACGATGAAGATAGTTAGAATGGTTGTTGATAGTTGACTAGCTTTCTTCATCTCATATACTCTAA
ACAAATTGATGATGTTTTTTTTTTTTTTTTTTTTTTTTTTTTTTTTTTTTGTTTTGTCAGATGATGTTTTTGGTTAATTT
GTTTAATGAAAAAGTGAACAAAATTTAAAGTATATATAAGAAAAGTTAGATGTGTCTATTTTTTTAATGATACATCTTAG
ATCTATCACCTCCTGAAATTTAGGTTAAAAAAACGTGGTTCTCCATTAATTCCATTTTTTTGTTAAAGGATTGATTCCAA
TTTTTTTCCTTATCTAATTAAGGAGTCTTAGAAGTTAGAACCACACAATAATTTCAGTTAACACCATTAAATTACAAAAA
AAAACTTTTTGATGGGTGATTTAAGTAAGAGGAGAAATTAAAAAAAAGATATATGTTCGCCTTAAAATTTGTTGAAACAA
TGTGAAATTCAAAAATAATAATAAAAAATCAAATGTATTTCGGAGACTGCATAACTCGTCTTTGGATAATACATTAATAC
CATACATTTTTTCTTTTATTCTAGTCTCTTTTCTATATATATATATATATATTTATTTATTTATTTATTTTTAAAAACCT
ATTTAGATAAAACATAGAAGATTTTAAAGAATAGAATGTATTTACGACAAAAAAAGAAAAGAATAGAATGTATTTACAGC
AAATGAAAGTAACATACATAATTACATACAAAAAGCTAGTAAGAACCTTCACACCAAAAAAAAACTGGTACGAACCAAAC
TGATTTACCAATCAACAGAGCCGATCCTAGGTTGTGGGGCTTAAAACATTTTTAGTATGTGGTCTTTCCAAAATATACTA
ACAATAAACGTTTAATATTAATAATCTATAAAACATGAAA
>AT4G11480.2 | chr4:6973167-6976166 FORWARD LENGTH=3000
GTATTCTAATTAAAATTCTGCTTCTGTTTCTGATTAACATAAAATATTTCATCTATATATTTGCAGCGGTTACATGCCTC
CAGAGTATGTGACGCATGGCCAGTTCTCTACCAAATCTGATGTTTATAGCTTTGGAGTATTGATTCTGGAGATTGTTTGT
GGCAAGAAGAACAGCAGCTTCTATAAGATAGATGATTCTGGTGGCAATTTGGTGACACATGTGAGCAAAAACCAAACCAA
AATATTACTCTGTCTTGATTGTGACCATCGAGGATTTTGATAATATGAGTTTCTTGGCAGGTTTGGCGGCTTTGGAACAA
TGACTCACCTTTAGATCTCATCGACCCTGCGATTGAGGAAAGCTGCGATAATGATAAAGTCATAAGATGTATCCATATCG
GACTTTTATGTGTTCAAGAAACTCCTGTAGATCGGCCAGAGATGTCTACAATATTTCAAATGCTTACTAATAGCTCCATT
ACTCTGCCTGTGCCTCGACCACCTGGATTTTTCTTCAGGAACAGATCCAATTTAGACCCTTTAACTTATGGATCCGAGCT
GGGGCAATCGAGCAGCAAATCTATTCCTTATACTATAGATAGTGCGTCAATCACTAGAGTCACTCCTCGGTAAAATGATT
GCTTTTGCACTAGTCCGCAGCATTTTCCTTGCAGCACAAGCAACTTCTATGTGTAAAGAAGTTGAAGATCAAATTTGTTT
TGTACTAAACTACTAATGGGTACATATATATAATACCAAACTTCTGTCTAGGTAGAGTACTACTAGTCCTTTCCTGTTTG
TTTCCATGGCAAGACAAGAATTTGGCAGACTACTAATCTGATAAATTAACCTCCACTACAACCACTTATGAACCAATTTT
GTATAGAAGGATCTAGAAGATCACAAGAATAATAAATAATATATTAGATCCTTCTATATTTTGTTTAGACTTCTTCAGTC
TTTTATGATAATCACCAAAAACATCTAATCCTACGTGAGACTAGATATTTTCTACAAATTGACAACAACTTTGTTCTAGC
ACAATTACCATGTGTTTATATTATACCAAACGCCAAAACCCAAAAGTTAAAATTTTCTACACATAAATTTTGACAAAAGC
TATATAATCAATGTTTAAATGATTTTGTGGTTAATAGACAAAATTTTGTAAACGAAGGAATTGACAAAAACAAAAAAAGA
GTCTATGTAATTAAAAAAAAGTGTGTGGACAAATTACATTTAGACAAAAAAAATGGAGTTTTTTTTCTTTACACGGTGGA
TTAACCTTAAAATCGTTTCAGAAATGTGCCCATGTAATGTAATTGGAGGAAGAAAAAATCATCCCAAAAATAGTTCTAAC
AATAGATCACATTAATTACAATATTTGTAACTATGGCTTCTCTATTTTTCTGTAAAATATAAGGCCGTAGGACATTGTTT
TTTTTTTTTTTTTTTTCTTTTTCCAAGTAGGCACGACACTGATTATGCCTTAGATTCCCCCTAAATATTTTAGCCCATGC
ACATCACATGTATAATTGGTTTCAAGTTTGGTTTTTCTTGCAAGAGATGCTTCCGATTTTATAAACTTTTAAATTTTACT
CTTTGTTTACTATAAAATTCCCTGAATAATCTCCCAAAATGTGTTTTTCTTGTGCCCCCTCTATTTTGAGGGCTAGCTCT
TTTTAAAAATAAAAAATAATATATTAATATATGTGATGATAATTATGAGATACAATTTATGGTAATTTATTTTTTGATAA
TTTAGTTTTTTTTTTTACTTTGAAATTTATTTCTCGTATTTGTAATTCTGATATACAAGGTTTAAAGTTTAACAATAGAT
ATTAAACATATTTCAGATAGAAAATTAATTAATAAACTATCAATGATGATCAATAGAAAGTTATTTAATTTATAGTTTAA
ATCATACATTATATGAAGACACACATACACCATAGCACAATAGTGATTATGCCATGGTCTACTTATTTAATATATTTACA
ATGATAATTATTTATGTAGTATTGTTAAATACAATTATTATGAATTTTTCTTATATAAAAAAATTGTCGATGAATTGCTA
TCATTTGATCTTGGTTATCTGATTGTCTCATAAATCTATGTGGTGTGCGGGGTTCCATCCGATCGACACCAATATCTGCA
GTTACATACTGGATTTCCTTTCTTGGATTGTCCTGTAGTTGCAATAGGCTTGCAAAAACTAACTCCTTGAGGAGATATCT
TTTCACATAAAGAGGTACACAATTTCGAATCACATGTTGATGCACCCTTAGATACATGTGAAGCATTTGTTAGAACTTTA
ATACAAAGACGTTGTTTTCCCACTGTTCCTTTCACCATCATCCCTAATATAGTAAATATTTGAGACATAAAAATATCAGT
TTCTTTTTTTTGAAGATTAATGTTTAAATACTTTTGCATATATTAATTAATAAAGTATTGGACATAATGGAAAAAAGCTA
TCCAAAAACTATGGATACTATGGTTTTGGAATGACTTTGATCTTTAACACTATTTGACAAGGTTTTGATATAAAAATATT
GAATTTGCTATTAAATAATTAAATTTAGCTATTTAAGTGAGATATAGAATTGACATTATTCAGATAGATTGCATGTTCTT
AATATCTAATTTTATTTTCATATGATAAAATATATAAATATTTTTTAAGAAAATATGTTTGTAAATCTAACTACAAACCT
ATTGCAAGGACGATGAAGATAGTTAGAATGGTTGTTGATAGTTGACTAGCTTTCTTCATCTCATATACTCTAAACAAATT
GATGATGTTTTTTTTTTTTTTTTTTTTTTTTTTTTTTTTTTTTGTTTTGTCAGATGATGTTTTTGGTTAATTTGTTTAAT
GAAAAAGTGAACAAAATTTAAAGTATATATAAGAAAAGTTAGATGTGTCTATTTTTTTAATGATACATCTTAGATCTATC
ACCTCCTGAAATTTAGGTTAAAAAAACGTGGTTCTCCATT
>AT4G11485.1 | chr4:6972282-6975281 REVERSE LENGTH=3000
ATTTATGAGACAATCAGATAACCAAGATCAAATGATAGCAATTCATCGACAATTTTTTTATATAAGAAAAATTCATAATA
ATTGTATTTAACAATACTACATAAATAATTATCATTGTAAATATATTAAATAAGTAGACCATGGCATAATCACTATTGTG
CTATGGTGTATGTGTGTCTTCATATAATGTATGATTTAAACTATAAATTAAATAACTTTCTATTGATCATCATTGATAGT
TTATTAATTAATTTTCTATCTGAAATATGTTTAATATCTATTGTTAAACTTTAAACCTTGTATATCAGAATTACAAATAC
GAGAAATAAATTTCAAAGTAAAAAAAAAAACTAAATTATCAAAAAATAAATTACCATAAATTGTATCTCATAATTATCAT
CACATATATTAATATATTATTTTTTATTTTTAAAAAGAGCTAGCCCTCAAAATAGAGGGGGCACAAGAAAAACACATTTT
GGGAGATTATTCAGGGAATTTTATAGTAAACAAAGAGTAAAATTTAAAAGTTTATAAAATCGGAAGCATCTCTTGCAAGA
AAAACCAAACTTGAAACCAATTATACATGTGATGTGCATGGGCTAAAATATTTAGGGGGAATCTAAGGCATAATCAGTGT
CGTGCCTACTTGGAAAAAGAAAAAAAAAAAAAAAAAAACAATGTCCTACGGCCTTATATTTTACAGAAAAATAGAGAAGC
CATAGTTACAAATATTGTAATTAATGTGATCTATTGTTAGAACTATTTTTGGGATGATTTTTTCTTCCTCCAATTACATT
ACATGGGCACATTTCTGAAACGATTTTAAGGTTAATCCACCGTGTAAAGAAAAAAAACTCCATTTTTTTTGTCTAAATGT
AATTTGTCCACACACTTTTTTTTAATTACATAGACTCTTTTTTTGTTTTTGTCAATTCCTTCGTTTACAAAATTTTGTCT
ATTAACCACAAAATCATTTAAACATTGATTATATAGCTTTTGTCAAAATTTATGTGTAGAAAATTTTAACTTTTGGGTTT
TGGCGTTTGGTATAATATAAACACATGGTAATTGTGCTAGAACAAAGTTGTTGTCAATTTGTAGAAAATATCTAGTCTCA
CGTAGGATTAGATGTTTTTGGTGATTATCATAAAAGACTGAAGAAGTCTAAACAAAATATAGAAGGATCTAATATATTAT
TTATTATTCTTGTGATCTTCTAGATCCTTCTATACAAAATTGGTTCATAAGTGGTTGTAGTGGAGGTTAATTTATCAGAT
TAGTAGTCTGCCAAATTCTTGTCTTGCCATGGAAACAAACAGGAAAGGACTAGTAGTACTCTACCTAGACAGAAGTTTGG
TATTATATATATGTACCCATTAGTAGTTTAGTACAAAACAAATTTGATCTTCAACTTCTTTACACATAGAAGTTGCTTGT
GCTGCAAGGAAAATGCTGCGGACTAGTGCAAAAGCAATCATTTTACCGAGGAGTGACTCTAGTGATTGACGCACTATCTA
TAGTATAAGGAATAGATTTGCTGCTCGATTGCCCCAGCTCGGATCCATAAGTTAAAGGGTCTAAATTGGATCTGTTCCTG
AAGAAAAATCCAGGTGGTCGAGGCACAGGCAGAGTAATGGAGCTATTAGTAAGCATTTGAAATATTGTAGACATCTCTGG
CCGATCTACAGGAGTTTCTTGAACACATAAAAGTCCGATATGGATACATCTTATGACTTTATCATTATCGCAGCTTTCCT
CAATCGCAGGGTCGATGAGATCTAAAGGTGAGTCATTGTTCCAAAGCCGCCAAACCTGCCAAGAAACTCATATTATCAAA
ATCCTCGATGGTCACAATCAAGACAGAGTAATATTTTGGTTTGGTTTTTGCTCACATGTGTCACCAAATTGCCACCAGAA
TCATCTATCTTATAGAAGCTGCTGTTCTTCTTGCCACAAACAATCTCCAGAATCAATACTCCAAAGCTATAAACATCAGA
TTTGGTAGAGAACTGGCCATGCGTCACATACTCTGGAGGCATGTAACCGCTGCAAATATATAGATGAAATATTTTATGTT
AATCAGAAACAGAAGCAGAATTTTAATTAGAATACTTACAAAGTTCCAACAACTCTTCTTGTATTGTCTTCAGTTTGGTC
CACTCTAAAATTCCTTGCCATTCCAAAATCCGCTATTTTAGGGTTCATATCAGCATCTAAAAGAATGTTACTTGCTTTGA
TGTCACGGTGTATGATGGTTAGCCGCGAGTCTTGATGAAGATAGAGAAGCCCTCGCGTAATCCCTCCTATGATGTTGTAC
CGTCTTTTCCAATCTAGCTGACTCTTCTTGGTTGGATCTGCATAAGACAAATATTTTTAAAAACATTTGGTAAAATGCAC
ATAATTAAACCAAGTAAGTGTTTTTGTTTATTACCAAAGAGGAAATAATTAAGGCTCTTGTTGGGAACAAACTCGTAGAC
AAGTATCTGTTCATCTCTTTCTAAGCAAAACCCAAGAAGCCTAACAAGATTCTTATGTTGAAGCTTAGCCACAATTACAA
CCTCGTTCTTGAACTCTTGTGTGCCTTGTCCTGAATTACTCGATAGCCGCTTCACCGCAACTTCTGTTTCGTTTGGTAAC
ATTCCCTACAAATATACAATATTACAATTACTGACGAATGAAACCAAAGTTGCGGTGAAGCGGCTATCGAAGCTTCTTAA
GTGATTAGTATTTTTGACAAATCAAGCTAGCATAGATATATGTAGAGCTCAGCTTAAAAATACCTTGTAAACTTCACCAA
ACCCACCTTTACCTAGCTTGTTATTCCTCGAAAATTTATCAGTTGCCGCTTCGAGGGTCATAAAATCAAATTGCAGAGAC
TGTGGACTTGTCATGTCATCATCAGCTGCAATAACTTATATATGGTTTCTACTACTGGTTCCAAAAAAAAGCAATGTAAC
AATTAAGAGAGAAAAAAAAACTCACTTTTAGGTTTTAGTG
>AT4G11490.1 | chr4:6981549-6984548 FORWARD LENGTH=3000
AGATGACAGTTACTTCATATCCGAGGTGTTTCTATAATTTCTCTTAGCACTTTTTACTTTTGTTGTGTTGAGTCATACAG
TGTTACTAAAATACATTGAAACTCTCTCTTACAGGGTTTCCTCTGTTCAAGCGAAGTTCGAAGATAAGCTGACTCAAGCA
GGTTTTATATAACTCAAAGATTGGTGTTTTTGAAAGTTCTAACCGGAAATCAAATTGGTTTGTATGATTTTAACCGATTT
CTGTTTACGGTTTTATAATGATGTCTCCTTGGCTATCTTTTGTTGGGGTTTGAATTTGTTTCTTTTGTATTGGTTGGAGG
ATTGAAAACTAATGTACATGTAAATTTTGGCTAGTCAAGTTTGGCTGCTGACTCCATTTGTCTCCAAATTTGGTCTGCTG
ACTTCTATAAGGTCTCTCAATTGGCTAACTTAATGCACGTTTTCCTTTTCTTTTTTTTTTTTTGTTTGGATCTCTGCAAA
TCTAATGTAAAATGGAGCGACATAACATGGGAGTTTTCTGACCAATTCACACTCTACTTGCTTCTTTTTTTGGCAGCACA
CTCTACTTGTTTAGTTATTATATTGAGTATTATGAATCCATATTATTGGTGGGGAATGGACATTGTGGTTTTGATTATTA
CTTCTAACTCTTTTTTTTGTCAAAATCAACGGTCCTATCTGTCATGGAAAATCTTCGGAGGATAAACCTTCTAACTTTGA
ACATTTAACACAGTCTTTGGTTCTGATCTTGAGAGAAGAAACTCAAGAGTTCATTTGTTCTAATCTTTTGTTCTTTCCTT
GTAAGGTTAGATGTTGTTTCTGCACAAGTCTGCTTCAATAGCTACTTTAAACCCAATGCTACTTACGACTTAAACCGTCG
CCTAATCTTTTCTTCTCTTGCTACTAATGTCACAACTCACAAGGGATTCTATAACTCCTCGATTGGTCAAGACCCCAATA
GAGGCTTCATCAATAGTATGTGCATCCCTGGGACTAAACAAGAGACTTGTTCAGATTGTATCAAAGGCGCATCAGACGGC
TTATTAAGGAGATATCTTAACCAAACAGAAGCTTAGACATGGCCAGATTGTTGTATGGTACGTTATTCCAACATTTCTTT
CTCTGGATTTTGTTTGGAAGGACAAGAAAAAATAAACGTTTACGAGTTAATTTGTACCTAACAAAAGCCTTGACTATTTC
CTCTTTGGTATGTTATGAGCTTAGATACTTTTAAGTTCCAAGATGTCCTTATTGTTGCTAATGAGTCATATACTTGCAAA
TGTACAGACCCTGCAAAACAAGGTGAACTAGATTGGACAAGACGGTACAATATCATTGGGGGGATTGCTCGAGGAATTCT
ATATCTTCATCAAGATTTACGGCTTACAATCATACACCGTGATCTCAAAGCGAGTAATATTCTCTTAGATGTCGACATGA
AACCCAAAATTGCAGATTTTGGCATGGCTAGGATTTACAGAATTGATCAAAGTCATGCCAATTACACAATTAGAATCGTT
GGAACATAGTGATTTTTTTTTTCTCTTAACTTATAACCTTACAAATACAAACTATATTTGGTGGTTACTTCTAGGCTAAA
AAGTCTAATCCTTATTTGCAGTGGTTATATGTCTCCAGAATATGCAATGCGTAGTCATTTCTCCATGAAATCTGATGTCT
ATAGCTTTGGTGTAATGATTCTAGAGATTATAAGTGGTAAAACGAATCGCAGCTTCTACTACATTGATGGTTCTCCTAGC
AATTTGGTCACTCATGTGAGTATATGATCGTTCAAGTTATATGAGTGTATATGATTAAGCCAAAGGATATTAATTTATTT
GATCACTTTTGTTAGGCTTGGAAGCTTTGGAGAACAGGGTCACCTTTTGAACTTGTGGATCCGACAATGGGAGAGAGTTC
TCGGAGTAACGAGGCTATTATTAGATGCATCCATATCGCACTTTTATGCGTTCAAGAAGATCCTGTAGATCGACCAATGT
TGCCTGCAGCAATAGTCGTGATGCTCACTAGTAACATAGACAATTACCGTTTGCCTCTCAAACATGAATGACCAATCCAC
AAGCAGGTCTATTCCTTGTTCTAATTAACAATGATGTATCAACACAGTTCTAGATCCTCGTTGAAGAATGGTTTTTTTCT
TGATATTGGAACTGTATTGAATATATGGAAGTATCTACATCATCTCTTGTTCTTCTCATTACTCTACTTTATGAGACATT
TAAACAAGTATATCAGATAGTAACATTGTACAACAAGATTCACGTTTTAAACATATTTTCAGTAACCAGAATTGGTTCAG
ACATAATTAGGCATTGGTGTTTCATGTTTGTGAAGCCAATAACTGAATTCATAGTTTGTATAATTTAGGAAATAGACATA
AGAAAATAGTTTGAACTAAACGAACGCAAAACATTAGTTTTTTTTATCCATGGGGCTTGGTTACATTGTTATAATTGAAA
CTGTTTTTTAGTTTTTGTTGTATTATATCATCTTTCGAGGAAGAGCTGGTGGATCTGGACCACGACATCTCTTTGATTTT
TCACATCCTCGATGGTACGGATTCGCCGGTTGATCGGGTGGACAGTTGCCATGATCACATCCTGGTTGGCGATCGCCGCG
TCCCATTCCTGGATAGCCAATCTCATTTGCAACTGCTACGTTCATGTTGTTGCTTATGAACACACATGCTATGAACATTG
CCACGACCATAAACCTTTTTGTTTCTTTCAAAATGCTCATGATGATTGATGCCTTTTTCTTATGTCAAATATGAGTTTAG
ATAGTTCAAGAGTGTTTTATGAGTGTAATAGAAGGTTTCACTTTGTGATATTTATAGAGAATGAAAATTCTGAAAGACAA
TGATCCATACATATCAAAACAGTGATATTTGTTGTATAATATGGAAGGAATCTCGGGGAGTTTGATTTGTCTTAATCTTT
AGAAGCATTGTGTCATGAAACTATTTGTTGGTAATACTAA
>AT4G11500.1 | chr4:6983797-6986796 FORWARD LENGTH=3000
TATATCAGATAGTAACATTGTACAACAAGATTCACGTTTTAAACATATTTTCAGTAACCAGAATTGGTTCAGACATAATT
AGGCATTGGTGTTTCATGTTTGTGAAGCCAATAACTGAATTCATAGTTTGTATAATTTAGGAAATAGACATAAGAAAATA
GTTTGAACTAAACGAACGCAAAACATTAGTTTTTTTTATCCATGGGGCTTGGTTACATTGTTATAATTGAAACTGTTTTT
TAGTTTTTGTTGTATTATATCATCTTTCGAGGAAGAGCTGGTGGATCTGGACCACGACATCTCTTTGATTTTTCACATCC
TCGATGGTACGGATTCGCCGGTTGATCGGGTGGACAGTTGCCATGATCACATCCTGGTTGGCGATCGCCGCGTCCCATTC
CTGGATAGCCAATCTCATTTGCAACTGCTACGTTCATGTTGTTGCTTATGAACACACATGCTATGAACATTGCCACGACC
ATAAACCTTTTTGTTTCTTTCAAAATGCTCATGATGATTGATGCCTTTTTCTTATGTCAAATATGAGTTTAGATAGTTCA
AGAGTGTTTTATGAGTGTAATAGAAGGTTTCACTTTGTGATATTTATAGAGAATGAAAATTCTGAAAGACAATGATCCAT
ACATATCAAAACAGTGATATTTGTTGTATAATATGGAAGGAATCTCGGGGAGTTTGATTTGTCTTAATCTTTAGAAGCAT
TGTGTCATGAAACTATTTGTTGGTAATACTAAAAATATTATGATGATATCTTTTCGTTTTAGTTTTACTTAAACAGAGAT
TTGAATAGGATAACTGAAATTGGCAGTAGAAATAAACTACTAAATATATAGATGCCATAATAGTTAATAGTAAAATTTTT
ACTTTTATATTATATAAAGCTTGATTTGGTTTTCAAAGTTGTTAATTCACGTGATCGTGACACGTCTCACATCTGTCAGT
TAGATTATGACACATGTTGAAAGATTTTAACATTTTTTAACTAAATAGAAAAATTAAAAAGAAAAAAGTACATATCTACA
AATACTATTTCTAAACCAACTGAGCTCTATTATCTTAATCCAAAAAGTATACTAGAAGAAATTAACATATACTAATTTAC
ATGTGTGTTATAGAGAACTCTTAAAATTGTGTTCCTTAACCCAAAAAACAAAAACGAACAAAAATTAACATACATACTAA
TTTATGTGTGTATAGAAAACTCTTAAAACTGTTTTTTCTTAACCCAACAAAACAAAAACTGAAAAAAATGTTTTTACTAA
TGTTTCTAATTTTTATTATCGGTTTACACGTGGAAGGAGTTATATGACTAGAAACCGTGTGTAAACCGATAATAGATAAA
GAGTCATATTTTCCCAAAGATATTAGAGAAGGAGTCATATTTTGCAGTTCTTTTTTGTGCTAGTTTTACTCATTTCATAA
TCAAATTCAAGATGTTCAGGTATCAATATTTGATCAAATTACCAGTCATGATTCTATAACTTGTGTACTGAATGCAAATG
GCAAATTCTGACTAGTATAAATGGGTTTGATTAAAATGTGTTATCCGGTTGGGTTTTGTTGGTTTTGTGTGGTCTAAGTT
TGTTTGTTGACTTCCATTAGAGCTATTGACTCAGTCAACTTTAATTTTTCAAAGGCATTTGCATAATTTTCCTTAGACCA
TCTCTTTCAATTAAGAATGTATGACAAATTCAGTGAACCAGTCAAATCTGCCAAGAGAACCTACATAGTTTGAGTTATTG
ATGCCCAAACAAAACTTCTTGATTCTAATATCTAAACACAATCTTTTTTTTCTGATCTTGAGAGAATGATGCTCAATACT
TTATTTTTACCAATCTTCTTGTTTTTCCTCATAACCTTTGATTATGTTTCTACACAAACCTGCTTCAATGGATACTTTAA
ACCAAATGGTACTTACGACTTAAACCGTCGTCGGATCCTCTCTTCTCTTGCTTCCAAAGTCACAGCTCACAACGGCTTCT
ACAGCTCCACCATCGGCCAAAATCCTAACCAAATGTTCATCATTAGCATGTGCATCCCTGGAACTAAACCAGAGAGATGT
TCAGATTGCATCAAAGGCTCAACAGACGGCTTGTTACGAAGCTGTCCTAACCAAACAGTTGGTTATGTATGGCCAGATTG
TTGTATGGTACGTTATTCCAACATTTCCTTCTCTGGATCACTCATTATGGAACCGTCTCAACCAGTGTCTGATCCCGCAC
CTATCGGTGTTGATTTGACATTGTTTGATAGAATATGGGACGAGTTAATGTCTCGTACGATAACTACAGCTTCGAGGACT
CATGGATCATTATCATTTGGGCATAAGTACTATGCAGCTGATGTTGCTTCATTGACAACTTTCCAAACTATATACACCAT
GGTACAATGTACACCGGATGTTTCTTCAGGGGATTGTGAGTTTTGTTTGAAGAGAACTGTTCTTGATTACAAGAAATGTT
GTCGCGGTCACATTGGCGGTGCTTTTGTAAGACCATTTTGTTTTATCCGGTGGGATTTGTATCCTTTTGCTGGAGCTTTT
GAAAATATTACGTTGCCATCGCCTCCACCACCGCTTTCTTTGACTCCTCCCGTAAGCAATTAATGGGCTACGACAACCAC
ACAAGTAATGTGGGACTGCTGATATTATTCAAAACTTAAATGGGCTCGTTTATTAAAAGGCCTCTTTCTATTTCTTCTTC
GGCCCATTAGTAAAATGTCTCATTCTGGTTACTAAAATTACGGTTTGGTATGGTTGCTCAATTTGGGCATTACTTTTTTG
TGTTGCCTGGGAAAGTTTGAAAATTTAGGTTTCGTTGCATTTTTGTTGTTGTTTGGAATCTAATTTGGGATTCTGATGTA
TGAATTGAAAACGATTTTTATGTAAATTTTTGTTGTTATACTCCAAGTTTCTTCTGTTGACTTCATAACAATTCAATTCT
CTAACTGTATGTTTCCGACAACAGTTTCCTCTGTTTTTTT
>AT4G11500.2 | chr4:6983828-6986827 FORWARD LENGTH=3000
TCACGTTTTAAACATATTTTCAGTAACCAGAATTGGTTCAGACATAATTAGGCATTGGTGTTTCATGTTTGTGAAGCCAA
TAACTGAATTCATAGTTTGTATAATTTAGGAAATAGACATAAGAAAATAGTTTGAACTAAACGAACGCAAAACATTAGTT
TTTTTTATCCATGGGGCTTGGTTACATTGTTATAATTGAAACTGTTTTTTAGTTTTTGTTGTATTATATCATCTTTCGAG
GAAGAGCTGGTGGATCTGGACCACGACATCTCTTTGATTTTTCACATCCTCGATGGTACGGATTCGCCGGTTGATCGGGT
GGACAGTTGCCATGATCACATCCTGGTTGGCGATCGCCGCGTCCCATTCCTGGATAGCCAATCTCATTTGCAACTGCTAC
GTTCATGTTGTTGCTTATGAACACACATGCTATGAACATTGCCACGACCATAAACCTTTTTGTTTCTTTCAAAATGCTCA
TGATGATTGATGCCTTTTTCTTATGTCAAATATGAGTTTAGATAGTTCAAGAGTGTTTTATGAGTGTAATAGAAGGTTTC
ACTTTGTGATATTTATAGAGAATGAAAATTCTGAAAGACAATGATCCATACATATCAAAACAGTGATATTTGTTGTATAA
TATGGAAGGAATCTCGGGGAGTTTGATTTGTCTTAATCTTTAGAAGCATTGTGTCATGAAACTATTTGTTGGTAATACTA
AAAATATTATGATGATATCTTTTCGTTTTAGTTTTACTTAAACAGAGATTTGAATAGGATAACTGAAATTGGCAGTAGAA
ATAAACTACTAAATATATAGATGCCATAATAGTTAATAGTAAAATTTTTACTTTTATATTATATAAAGCTTGATTTGGTT
TTCAAAGTTGTTAATTCACGTGATCGTGACACGTCTCACATCTGTCAGTTAGATTATGACACATGTTGAAAGATTTTAAC
ATTTTTTAACTAAATAGAAAAATTAAAAAGAAAAAAGTACATATCTACAAATACTATTTCTAAACCAACTGAGCTCTATT
ATCTTAATCCAAAAAGTATACTAGAAGAAATTAACATATACTAATTTACATGTGTGTTATAGAGAACTCTTAAAATTGTG
TTCCTTAACCCAAAAAACAAAAACGAACAAAAATTAACATACATACTAATTTATGTGTGTATAGAAAACTCTTAAAACTG
TTTTTTCTTAACCCAACAAAACAAAAACTGAAAAAAATGTTTTTACTAATGTTTCTAATTTTTATTATCGGTTTACACGT
GGAAGGAGTTATATGACTAGAAACCGTGTGTAAACCGATAATAGATAAAGAGTCATATTTTCCCAAAGATATTAGAGAAG
GAGTCATATTTTGCAGTTCTTTTTTGTGCTAGTTTTACTCATTTCATAATCAAATTCAAGATGTTCAGGTATCAATATTT
GATCAAATTACCAGTCATGATTCTATAACTTGTGTACTGAATGCAAATGGCAAATTCTGACTAGTATAAATGGGTTTGAT
TAAAATGTGTTATCCGGTTGGGTTTTGTTGGTTTTGTGTGGTCTAAGTTTGTTTGTTGACTTCCATTAGAGCTATTGACT
CAGTCAACTTTAATTTTTCAAAGGCATTTGCATAATTTTCCTTAGACCATCTCTTTCAATTAAGAATGTATGACAAATTC
AGTGAACCAGTCAAATCTGCCAAGAGAACCTACATAGTTTGAGTTATTGATGCCCAAACAAAACTTCTTGATTCTAATAT
CTAAACACAATCTTTTTTTTCTGATCTTGAGAGAATGATGCTCAATACTTTATTTTTACCAATCTTCTTGTTTTTCCTCA
TAACCTTTGATTATGTTTCTACACAAACCTGCTTCAATGGATACTTTAAACCAAATGGTACTTACGACTTAAACCGTCGT
CGGATCCTCTCTTCTCTTGCTTCCAAAGTCACAGCTCACAACGGCTTCTACAGCTCCACCATCGGCCAAAATCCTAACCA
AATGTTCATCATTAGCATGTGCATCCCTGGAACTAAACCAGAGAGATGTTCAGATTGCATCAAAGGCTCAACAGACGGCT
TGTTACGAAGCTGTCCTAACCAAACAGTTGGTTATGTATGGCCAGATTGTTGTATGGTACGTTATTCCAACATTTCCTTC
TCTGGATCACTCATTATGGAACCGTCTCAACCAGTGTCTGATCCCGCACCTATCGGTGTTGATTTGACATTGTTTGATAG
AATATGGGACGAGTTAATGTCTCGTACGATAACTACAGCTTCGAGGACTCATGGATCATTATCATTTGGGCATAAGTACT
ATGCAGCTGATGTTGCTTCATTGACAACTTTCCAAACTATATACACCATGGTACAATGTACACCGGATGTTTCTTCAGGG
GATTGTGAGTTTTGTTTGAAGAGAACTGTTCTTGATTACAAGAAATGTTGTCGCGGTCACATTGGCGGTGCTTTTGTAAG
ACCATTTTGTTTTATCCGGTGGGATTTGTATCCTTTTGCTGGAGCTTTTGAAAATATTACGTTGCCATCGCCTCCACCAC
CGCTTTCTTTGACTCCTCCCGTAAGCAATTAATGGGCTACGACAACCACACAAGTAATGTGGGACTGCTGATATTATTCA
AAACTTAAATGGGCTCGTTTATTAAAAGGCCTCTTTCTATTTCTTCTTCGGCCCATTAGTAAAATGTCTCATTCTGGTTA
CTAAAATTACGGTTTGGTATGGTTGCTCAATTTGGGCATTACTTTTTTGTGTTGCCTGGGAAAGTTTGAAAATTTAGGTT
TCGTTGCATTTTTGTTGTTGTTTGGAATCTAATTTGGGATTCTGATGTATGAATTGAAAACGATTTTTATGTAAATTTTT
GTTGTTATACTCCAAGTTTCTTCTGTTGACTTCATAACAATTCAATTCTCTAACTGTATGTTTCCGACAACAGTTTCCTC
TGTTTTTTTTGTTGGTTTTCAACGAATCTGATGTACACTA
>AT4G11500.3 | chr4:6983746-6986745 FORWARD LENGTH=3000
CATCATCTCTTGTTCTTCTCATTACTCTACTTTATGAGACATTTAAACAAGTATATCAGATAGTAACATTGTACAACAAG
ATTCACGTTTTAAACATATTTTCAGTAACCAGAATTGGTTCAGACATAATTAGGCATTGGTGTTTCATGTTTGTGAAGCC
AATAACTGAATTCATAGTTTGTATAATTTAGGAAATAGACATAAGAAAATAGTTTGAACTAAACGAACGCAAAACATTAG
TTTTTTTTATCCATGGGGCTTGGTTACATTGTTATAATTGAAACTGTTTTTTAGTTTTTGTTGTATTATATCATCTTTCG
AGGAAGAGCTGGTGGATCTGGACCACGACATCTCTTTGATTTTTCACATCCTCGATGGTACGGATTCGCCGGTTGATCGG
GTGGACAGTTGCCATGATCACATCCTGGTTGGCGATCGCCGCGTCCCATTCCTGGATAGCCAATCTCATTTGCAACTGCT
ACGTTCATGTTGTTGCTTATGAACACACATGCTATGAACATTGCCACGACCATAAACCTTTTTGTTTCTTTCAAAATGCT
CATGATGATTGATGCCTTTTTCTTATGTCAAATATGAGTTTAGATAGTTCAAGAGTGTTTTATGAGTGTAATAGAAGGTT
TCACTTTGTGATATTTATAGAGAATGAAAATTCTGAAAGACAATGATCCATACATATCAAAACAGTGATATTTGTTGTAT
AATATGGAAGGAATCTCGGGGAGTTTGATTTGTCTTAATCTTTAGAAGCATTGTGTCATGAAACTATTTGTTGGTAATAC
TAAAAATATTATGATGATATCTTTTCGTTTTAGTTTTACTTAAACAGAGATTTGAATAGGATAACTGAAATTGGCAGTAG
AAATAAACTACTAAATATATAGATGCCATAATAGTTAATAGTAAAATTTTTACTTTTATATTATATAAAGCTTGATTTGG
TTTTCAAAGTTGTTAATTCACGTGATCGTGACACGTCTCACATCTGTCAGTTAGATTATGACACATGTTGAAAGATTTTA
ACATTTTTTAACTAAATAGAAAAATTAAAAAGAAAAAAGTACATATCTACAAATACTATTTCTAAACCAACTGAGCTCTA
TTATCTTAATCCAAAAAGTATACTAGAAGAAATTAACATATACTAATTTACATGTGTGTTATAGAGAACTCTTAAAATTG
TGTTCCTTAACCCAAAAAACAAAAACGAACAAAAATTAACATACATACTAATTTATGTGTGTATAGAAAACTCTTAAAAC
TGTTTTTTCTTAACCCAACAAAACAAAAACTGAAAAAAATGTTTTTACTAATGTTTCTAATTTTTATTATCGGTTTACAC
GTGGAAGGAGTTATATGACTAGAAACCGTGTGTAAACCGATAATAGATAAAGAGTCATATTTTCCCAAAGATATTAGAGA
AGGAGTCATATTTTGCAGTTCTTTTTTGTGCTAGTTTTACTCATTTCATAATCAAATTCAAGATGTTCAGGTATCAATAT
TTGATCAAATTACCAGTCATGATTCTATAACTTGTGTACTGAATGCAAATGGCAAATTCTGACTAGTATAAATGGGTTTG
ATTAAAATGTGTTATCCGGTTGGGTTTTGTTGGTTTTGTGTGGTCTAAGTTTGTTTGTTGACTTCCATTAGAGCTATTGA
CTCAGTCAACTTTAATTTTTCAAAGGCATTTGCATAATTTTCCTTAGACCATCTCTTTCAATTAAGAATGTATGACAAAT
TCAGTGAACCAGTCAAATCTGCCAAGAGAACCTACATAGTTTGAGTTATTGATGCCCAAACAAAACTTCTTGATTCTAAT
ATCTAAACACAATCTTTTTTTTCTGATCTTGAGAGAATGATGCTCAATACTTTATTTTTACCAATCTTCTTGTTTTTCCT
CATAACCTTTGATTATGTTTCTACACAAACCTGCTTCAATGGATACTTTAAACCAAATGGTACTTACGACTTAAACCGTC
GTCGGATCCTCTCTTCTCTTGCTTCCAAAGTCACAGCTCACAACGGCTTCTACAGCTCCACCATCGGCCAAAATCCTAAC
CAAATGTTCATCATTAGCATGTGCATCCCTGGAACTAAACCAGAGAGATGTTCAGATTGCATCAAAGGCTCAACAGACGG
CTTGTTACGAAGCTGTCCTAACCAAACAGTTGGTTATGTATGGCCAGATTGTTGTATGGTACGTTATTCCAACATTTCCT
TCTCTGGATCACTCATTATGGAACCGTCTCAACCAGTGTCTGATCCCGCACCTATCGGTGTTGATTTGACATTGTTTGAT
AGAATATGGGACGAGTTAATGTCTCGTACGATAACTACAGCTTCGAGGACTCATGGATCATTATCATTTGGGCATAAGTA
CTATGCAGCTGATGTTGCTTCATTGACAACTTTCCAAACTATATACACCATGGTACAATGTACACCGGATGTTTCTTCAG
GGGATTGTGAGTTTTGTTTGAAGAGAACTGTTCTTGATTACAAGAAATGTTGTCGCGGTCACATTGGCGGTGCTTTTGTA
AGACCATTTTGTTTTATCCGGTGGGATTTGTATCCTTTTGCTGGAGCTTTTGAAAATATTACGTTGCCATCGCCTCCACC
ACCGCTTTCTTTGACTCCTCCCGTAAGCAATTAATGGGCTACGACAACCACACAAGTAATGTGGGACTGCTGATATTATT
CAAAACTTAAATGGGCTCGTTTATTAAAAGGCCTCTTTCTATTTCTTCTTCGGCCCATTAGTAAAATGTCTCATTCTGGT
TACTAAAATTACGGTTTGGTATGGTTGCTCAATTTGGGCATTACTTTTTTGTGTTGCCTGGGAAAGTTTGAAAATTTAGG
TTTCGTTGCATTTTTGTTGTTGTTTGGAATCTAATTTGGGATTCTGATGTATGAATTGAAAACGATTTTTATGTAAATTT
TTGTTGTTATACTCCAAGTTTCTTCTGTTGACTTCATAAC
>AT4G11510.1 | chr4:6981051-6984050 REVERSE LENGTH=3000
TACAACAAAAACTAAAAAACAGTTTCAATTATAACAATGTAACCAAGCCCCATGGATAAAAAAAACTAATGTTTTGCGTT
CGTTTAGTTCAAACTATTTTCTTATGTCTATTTCCTAAATTATACAAACTATGAATTCAGTTATTGGCTTCACAAACATG
AAACACCAATGCCTAATTATGTCTGAACCAATTCTGGTTACTGAAAATATGTTTAAAACGTGAATCTTGTTGTACAATGT
TACTATCTGATATACTTGTTTAAATGTCTCATAAAGTAGAGTAATGAGAAGAACAAGAGATGATGTAGATACTTCCATAT
ATTCAATACAGTTCCAATATCAAGAAAAAAACCATTCTTCAACGAGGATCTAGAACTGTGTTGATACATCATTGTTAATT
AGAACAAGGAATAGACCTGCTTGTGGATTGGTCATTCATGTTTGAGAGGCAAACGGTAATTGTCTATGTTACTAGTGAGC
ATCACGACTATTGCTGCAGGCAACATTGGTCGATCTACAGGATCTTCTTGAACGCATAAAAGTGCGATATGGATGCATCT
AATAATAGCCTCGTTACTCCGAGAACTCTCTCCCATTGTCGGATCCACAAGTTCAAAAGGTGACCCTGTTCTCCAAAGCT
TCCAAGCCTAACAAAAGTGATCAAATAAATTAATATCCTTTGGCTTAATCATATACACTCATATAACTTGAACGATCATA
TACTCACATGAGTGACCAAATTGCTAGGAGAACCATCAATGTAGTAGAAGCTGCGATTCGTTTTACCACTTATAATCTCT
AGAATCATTACACCAAAGCTATAGACATCAGATTTCATGGAGAAATGACTACGCATTGCATATTCTGGAGACATATAACC
ACTGCAAATAAGGATTAGACTTTTTAGCCTAGAAGTAACCACCAAATATAGTTTGTATTTGTAAGGTTATAAGTTAAGAG
AAAAAAAAAATCACTATGTTCCAACGATTCTAATTGTGTAATTGGCATGACTTTGATCAATTCTGTAAATCCTAGCCATG
CCAAAATCTGCAATTTTGGGTTTCATGTCGACATCTAAGAGAATATTACTCGCTTTGAGATCACGGTGTATGATTGTAAG
CCGTAAATCTTGATGAAGATATAGAATTCCTCGAGCAATCCCCCCAATGATATTGTACCGTCTTGTCCAATCTAGTTCAC
CTTGTTTTGCAGGGTCTGTACATTTGCAAGTATATGACTCATTAGCAACAATAAGGACATCTTGGAACTTAAAAGTATCT
AAGCTCATAACATACCAAAGAGGAAATAGTCAAGGCTTTTGTTAGGTACAAATTAACTCGTAAACGTTTATTTTTTCTTG
TCCTTCCAAACAAAATCCAGAGAAAGAAATGTTGGAATAACGTACCATACAACAATCTGGCCATGTCTAAGCTTCTGTTT
GGTTAAGATATCTCCTTAATAAGCCGTCTGATGCGCCTTTGATACAATCTGAACAAGTCTCTTGTTTAGTCCCAGGGATG
CACATACTATTGATGAAGCCTCTATTGGGGTCTTGACCAATCGAGGAGTTATAGAATCCCTTGTGAGTTGTGACATTAGT
AGCAAGAGAAGAAAAGATTAGGCGACGGTTTAAGTCGTAAGTAGCATTGGGTTTAAAGTAGCTATTGAAGCAGACTTGTG
CAGAAACAACATCTAACCTTACAAGGAAAGAACAAAAGATTAGAACAAATGAACTCTTGAGTTTCTTCTCTCAAGATCAG
AACCAAAGACTGTGTTAAATGTTCAAAGTTAGAAGGTTTATCCTCCGAAGATTTTCCATGACAGATAGGACCGTTGATTT
TGACAAAAAAAAGAGTTAGAAGTAATAATCAAAACCACAATGTCCATTCCCCACCAATAATATGGATTCATAATACTCAA
TATAATAACTAAACAAGTAGAGTGTGCTGCCAAAAAAAGAAGCAAGTAGAGTGTGAATTGGTCAGAAAACTCCCATGTTA
TGTCGCTCCATTTTACATTAGATTTGCAGAGATCCAAACAAAAAAAAAAAAAGAAAAGGAAAACGTGCATTAAGTTAGCC
AATTGAGAGACCTTATAGAAGTCAGCAGACCAAATTTGGAGACAAATGGAGTCAGCAGCCAAACTTGACTAGCCAAAATT
TACATGTACATTAGTTTTCAATCCTCCAACCAATACAAAAGAAACAAATTCAAACCCCAACAAAAGATAGCCAAGGAGAC
ATCATTATAAAACCGTAAACAGAAATCGGTTAAAATCATACAAACCAATTTGATTTCCGGTTAGAACTTTCAAAAACACC
AATCTTTGAGTTATATAAAACCTGCTTGAGTCAGCTTATCTTCGAACTTCGCTTGAACAGAGGAAACCCTGTAAGAGAGA
GTTTCAATGTATTTTAGTAACACTGTATGACTCAACACAACAAAAGTAAAAAGTGCTAAGAGAAATTATAGAAACACCTC
GGATATGAAGTAACTGTCATCTTCAGCGAGGAACTAAGTCATCAATCAATGAATCGTTGACAGAACCAGGAAGAGATTTG
ATAGAAGGTAGAAACATGTCCATTCCCTCATATACCGGTGACTGAGGCACCGGTAAAGTGATGGAGTTACTTGTGAGCAT
CATGATGATAGTAGATAAATTCGGACGTTGTTCTGGATCATTTTGAACACATAATAGCGCGATATGGATGCATCTGAAGA
CTTCATTACTCTGATAATTCTTTTCGAGTTCTGAATCCACAAGCTCTAATGGTGATCCGTTTCTCCAATGCCTCCAAGCC
TACCACAATGATCACTAGTAGTCAAAACCTTACGTTACATTGCATGGTTAAAAAAGTAGAGTCTTTCCAAAGTTTAGTTT
TTAATGCTCACATATGTGACCAAATTCTTTCCGGATTCATCAGTTTCATGGAAGTTGCTGTTTCTTTTTCCACTTATAAT
CTCAAGAACCAAGACTCCAAAACTATAGACATCAGATTTC
>AT4G11521.1 | chr4:6986420-6989419 FORWARD LENGTH=3000
TGGGCTACGACAACCACACAAGTAATGTGGGACTGCTGATATTATTCAAAACTTAAATGGGCTCGTTTATTAAAAGGCCT
CTTTCTATTTCTTCTTCGGCCCATTAGTAAAATGTCTCATTCTGGTTACTAAAATTACGGTTTGGTATGGTTGCTCAATT
TGGGCATTACTTTTTTGTGTTGCCTGGGAAAGTTTGAAAATTTAGGTTTCGTTGCATTTTTGTTGTTGTTTGGAATCTAA
TTTGGGATTCTGATGTATGAATTGAAAACGATTTTTATGTAAATTTTTGTTGTTATACTCCAAGTTTCTTCTGTTGACTT
CATAACAATTCAATTCTCTAACTGTATGTTTCCGACAACAGTTTCCTCTGTTTTTTTTGTTGGTTTTCAACGAATCTGAT
GTACACTATAATAGAGTAACATAACAAGGAATCGTCAGATCATTTCATAATATACTTGTTTGATTATCTTTATCATTATC
ATTAGTGGGGTCTCTATGTCTTTGTCTTCTTGTTATCTTTACCAGCTTATAAGGGTTTGGTAAAGTCAACGAATCAGTCT
ATTGTTCATCTTTTACGCCATGGATAATCTTCAGAGTAGATCCAAATAGTATTTGAAGTTGACTCTCTAACTTCTAACAT
CTAAAGCACAATCCTTTGTTGATTTTTGAGAGCATGAAGCTAAAGATTTCGTTTTTACCAACCTTCTTGATTTTTCTCAT
AAGCTTAGATTCTGTTACTGCTCAAGAAATCTGTTTCAGTGGATTCTTTAAACCCAATAGTACATACGATTTAAACCGTC
GTCAAATCCTCTCTACTCTTTCTTCTAATGTCACAAGTCACAACGGCTTTTTCAACTCCAAGTTTGGTCAAGCTCCCAAT
AGAGTCTTCATCAATGGCATGTGCATCCCTGGGACTAAACCAGAGACTTGTTCAGATTGTATTAAAGGTGCATCAGACAA
GATATCAGAGAGTTGTCCTAACAAAACAGATGCTTATACATGGCCTGATTGTTGTATGGTACGTTATTCCAACGTTTCTT
TCTCTGGTTCACTCGTTATGGAACCTTCTGAAACTCTCTATCATACGGGAGATATCGAAGATACAGGCACTAATTTAACA
GTGTTTGATAGAATTTGGGAAGAGTTAATGCTCCGTACAATAACTGCAGCTTCATTGAGTAGTAGTAATGGATCATCATT
TGGACAAAAGTACTTTGCAGCTGAGGTTGCTTCATTGACTACTTTCCAAACCATGTATGCGATGATGCAATGTACGCCGG
ATGTTTCTTCGAAAGATTGTGAGTTTTGTTTGAAGACAAGTGTTGGTGATTATGAGTCATGTTGCCGTGGTAAACAAGGT
GGTGCGGTGATAAGACCAAGTTGCTTTGTCCGGTGGGATTTGTATCCTTATGCTGGAGCTTTTGAAAATGTTACATTTCC
ACCGCCTCCACCGCAGTCTTTACCTCAGCCACCGGTTTCTTTGATTCCTCCTCCAGTTAGCGATAGGGCAAATACAACCA
TCAAAGGTAATTTCCTTCATATGATTTGTAACAAGACTCTGTTGAAACCTTATATAATTGAATCACTCATTTGCGGCTTG
TGTAGATGGAAAATCATTTTCTACAGGGATTATTGTGGCTATTGTTGTTCCTATCATTGTTATCTTGGTTTCACTTGTTG
TACTACTCGTGGTTTGCAGAAGAAAGAAGTCATATAAAACAACTGAGGTTCAAGGTTGGTTGGTTTTTCATGTTTTGAGT
CCATAAGTAAGTTATGTACAAATTCTGGAAAAGTGGATGATGAAGAAGATGTTTTTCACTTTCTTTGTGCAGCTACTGAT
GAGATCACAACAACACACTCACTGCAGTTTAGTTTTAAGACAATTGAAGCTGCAACTGACAAGTTTTCGGACAGTAACAT
GATCGGGCGAGGTGGATTTGGTGAAGTTTACAGGGTAATTAGTTCTTTCTCTTCCTGGTTTGCTACTTCTCTGTATAAAG
TTTGACTCATCTTATTTCCGTAGGGAAAGCTTTCAAGTGGACCTGAAGTAGCAGTGAAGAGACTGTCGAAAACATCAGGA
CAAGGCGCGGAAGAGTTCAAGAATGAGGCTGTTCTTGTGTCGAAGCTTCAACATAAGAATCTGGTCAGGCTTCTTGGATT
TTGTTTGGAAGGAGAAGAAAAGATACTCGTCTATGAGTTTGTACCCAACAAAAGCCTTGACTATTTTCTCTTTGGTATGT
TATGAGCTTAGATACTTTTAAGTTCCAAGATGTCCTTATTGTTGCTAATGAGTCATATACTTGCAAATGTACAGACCCTG
CAAAACAAGGTGAACTAGATTGGACAAGACGGTACAATATCATTGGGGGGATTGCTCGAGGAATTCTATATCTTCATCAA
GATTCACGGCTTACAATCATACACCGTGATCTCAAAGCGAGTAACATTCTCTTAGATGCTGATATGAACCCCAAAATTGC
AGATTTTGGCATGGCGAGGATTTTTGGAGTTGATCAAAGTCAAGCCAACACAAGAAGAATCGCCGGAACATTGTAAGCTT
TCAATTAAAAAAAACTCCGTTTGGTGGTTGTTTGTAGACTAAAATGTGAATCTTTATTTGCAGTGGTTATATGTCTCCAG
AATATGCAATGCGTGGCCATTTCTCCATGAAGTCTGATGTCTATAGCTTTGGAGTATTGGTACTAGAGATTATAAGTGGC
AAAAAGAATAGCAGTTTCTACAACATTGATGATTCTGGTAGCAATTTGGTAACACACGTGAGTATAATCATTTAAGTTAC
ATGAGTGTATATGATTAAGCCAAAGAATTATTAATTTAATTAGCAACTTGTGTTAGGCTTGGAGACTTTGGAGAAATGGG
TCACCGTTAGAACTGGTGGATCCAACCATAGGAGAAAGTTATCAGAGTAGCGAGGCTACTAGATGCATCCATATCGCACT
ATTATGTGTTCAAGAAGATCCTGCAGATCGTCCATTGTTA
>AT4G11530.1 | chr4:6989600-6992599 FORWARD LENGTH=3000
AGAATTGTTATGAATCTGTGGAAGTATATATCAACATCTGTTCATTGTTCTTGTCCCTGCTCTATTTTATGAGATATATA
AAATTATAAATCATATATATGTTGATGTACTTGTAATACATTTACTGACATTCTAGAATAAGAAACATGTTTTGAACCTA
GTTTCAGTAATAAGAACTGGTTCAGACATAATCTTGTACCGTGTAGCCCAATTTTGCTGACTTTTCTTTGCAGGGTCTGC
ACGGTCCAAATAATACCATCAGCTAATGACATTAAGACCCTATCATCAAAGAAAAACACTGAATGCAACTGACCAAACGA
GAAAAGATTGAGGCTATTGCTCGGGAGATACTTCTAGACAAATATCCGCTCTTCTTCCTTCTAGACAAAACCCGAGAAGT
CTAACTAGATTTCGATGCTGAAACTTTGCAAGTAGAGTACCCTCGTTCCTGATGTTTTTGCCAAACCTCTTCAACTCCAC
TGAAAAGTGTAGCATACAAATACAACAAAGTGCATCAACATCATCATCACGCAAAATGGACGAGATATACTATAATTTAG
CACCACCTCATATGATCTGCTGGAAAGAGATATTGCGCTTTTTGGCATGAGCCCTGCAAAGCGTCCCAACACGCAATTTG
TATGCAAACTAGCTCGGTGATCTTTACACGTAATGTCACACAATAGAACCCAAATCTTGAATCTCTTAAAAGGTAAAGTC
TTTGGAAATGGGTCCAAAGGAGGAAGTAAGAGAGAGAACTGACCAGGTCCCGGGAAAGAAGACGTAGGTGGGAGATGGAG
GAGAGAAAGTAATGTTACTGTCAAACGTTGTTGTATTGGGACGGCCATGACATGAGCAAGTAAAGTTTTGAGTTGAAGGA
ATGAAGCTTGTGAGAAAGACAAAAGGAGGAAGAAGAAGAGAGCGATCTTAACAACAACAACAAGACATGCTTTGAATAAC
TTCTCATGCTTCAAGATCCTTCTCGAGAAGAATGATAGTACATACTCAAATTAATATTCCTAAAAGAAGAAAAGGAAAAA
TGTAATTATCTCTCACTCACTCAACTCAAAAGGTGAGATATTTTTAAATGAAAAATCGCCTTCATTAAGTGAAAAATAAT
TGAAAGAGAGAAATTGTTTAGTCTTGCAATAATACGAAACAAAACAGAATCAAAGTGTTGATATAACTCAAAAGGTGACA
CATTCTGAAAAACCATTTTTGGGTTTTAACGATCTATCTTCACTTTGCTTGTAGTCTTCTGGATCCTGTAAGGTATGCGC
AATTCAAAGAGCAAATGTGATTTGAGGTTCCAAGGATCTTCAAGCTGGTAGGATATATGCAATGCGACTTACACTCCATG
CAAAATGGACGAGATATACTATATATTGACCACCACCTCATATGATATGTCATAATAATCTATTGTGCTTCTTGGCATGA
GTCCTACTAAGTCTCCCAGCACGCACTTTGTATGCAAACTAGCTCGGTGATCTTTACACGTGTAAAACCATGTCTTTGGA
TACGTTTCTTTCTCACAAATGTCACACCAGTATTTGCCACTTGCCTCTTCGCCGTAGCATAGTGAGAGAGGGTGACCGTC
TACTCTATGCTTTACCACTTGTGGTAAAGTGGCGCAATCGAAGCATAAGACATATCCACAACCACTTTCGATGCACGTAA
GCACACGAACCTCCCGATTGTTGCAACCATTGCATTGTTTTTCTTCCACTTGTGGGATGTAATATAAAGGATGATGGGGA
TGGCCTGGATGGATATACGGCTCCGAGACTAAACCGCACAAAACATCTAACTTCATAAAATCACACTGATACATGAAGCC
ATTAGACAATCTACTACAAGCTGTACACGAGAAGAAGTTGGCCACGCATGTAACTAAAGTAAGCCGGTCATTGTGTAGCA
CGTGCCATTCTTTTTTAGGAGATTCAGCGCAGTGTTGGTGAAGAATGAAATCACAATCTTTACAGGCATAGAACGATTGG
AGACGAACGGGATGGGTGCAAGCACTGCAACGCTTGTTTTCTTCCCAGAGAAGACCATTAACATGGAATCTTAGGTAATG
CTCTTTGTGGCTGAAATGTTGTATTGTGTTGTCATCAATTACCACATATGGCTCTATATCTTCTATCTCTTCAGGCACTC
CTTCGAGTTCTTTCCCGTTCCACACATCCTTTCTAGTAGCACATTTCGAGTGAACGACATATTGAGGACACCTCTGACAA
GAATACCCACCCCAAGTCCAATCTACCTTCTGGTGACAAACACCACATACAGAGTTCACAACACCAAGAACAGAAGTGCG
AGAAACACGATGAGCATGCCGATTGATGTTTATGAGGCGTGGAAGGGAAAGACAGTCTTGGTGGATTATGAAACCACATT
GAACACATATGTAAGGGCTTCGATCTCCCTTCAGCCCGCAAGCATTACATGTAAAAGAGTCGAGTCTTGGGAGAAGGGTG
AGTTCGTGATCATGAACTTTCAAATCCATAACAAATTGTGGTGGTGGATTTATAACACAACGCATATCTAAGCTGAAGTT
GCAAGAAGAACAATGATAAAACAATCCCTCAATCTTTCTTGTGCAAAGACGACATTTTTCATCAGAATAGTCTGGTGGTT
GACTTGTGTGTAGCTTAAGAGGGTGTAAGGGGTGGGAAGAAATGTTTACCTCTGATTGGTTTTTTGCCTCCGGTGGGTTC
CATACGCAATCCATATCGAACATTAAATGACATTCTAGACATTTGTAAGGAAACCCATAAAACTTCTTACCACATTTAGC
AATACAGTTGAACTTGGTCCACTTCTTGATATGAGTGAGCTTGTGGTGATGCGTCTCGGAAATGTCTATAACATCTGGTG
GTGGGTACTTGACACAGAATAGATCCACATAGAAGTCACAGATCTTACAACAATAGCATAAATTCTCGATCCACATGCAA
CATAAACGACATCTATCATAATCTGGTTTACTTTGAAGCT
>AT4G11540.1 | chr4:6987978-6990977 REVERSE LENGTH=3000
TATATCTCGTCCATTTTGCATGGAGTGTAAGTCGCATTGCATATATCCTACCAGCTTGAAGATCCTTGGAACCTCAAATC
ACATTTGCTCTTTGAATTGCGCATACCTTACAGGATCCAGAAGACTACAAGCAAAGTGAAGATAGATCGTTAAAACCCAA
AAATGGTTTTTCAGAATGTGTCACCTTTTGAGTTATATCAACACTTTGATTCTGTTTTGTTTCGTATTATTGCAAGACTA
AACAATTTCTCTCTTTCAATTATTTTTCACTTAATGAAGGCGATTTTTCATTTAAAAATATCTCACCTTTTGAGTTGAGT
GAGTGAGAGATAATTACATTTTTCCTTTTCTTCTTTTAGGAATATTAATTTGAGTATGTACTATCATTCTTCTCGAGAAG
GATCTTGAAGCATGAGAAGTTATTCAAAGCATGTCTTGTTGTTGTTGTTAAGATCGCTCTCTTCTTCTTCCTCCTTTTGT
CTTTCTCACAAGCTTCATTCCTTCAACTCAAAACTTTACTTGCTCATGTCATGGCCGTCCCAATACAACAACGTTTGACA
GTAACATTACTTTCTCTCCTCCATCTCCCACCTACGTCTTCTTTCCCGGGACCTGGTCAGTTCTCTCTCTTACTTCCTCC
TTTGGACCCATTTCCAAAGACTTTACCTTTTAAGAGATTCAAGATTTGGGTTCTATTGTGTGACATTACGTGTAAAGATC
ACCGAGCTAGTTTGCATACAAATTGCGTGTTGGGACGCTTTGCAGGGCTCATGCCAAAAAGCGCAATATCTCTTTCCAGC
AGATCATATGAGGTGGTGCTAAATTATAGTATATCTCGTCCATTTTGCGTGATGATGATGTTGATGCACTTTGTTGTATT
TGTATGCTACACTTTTCAGTGGAGTTGAAGAGGTTTGGCAAAAACATCAGGAACGAGGGTACTCTACTTGCAAAGTTTCA
GCATCGAAATCTAGTTAGACTTCTCGGGTTTTGTCTAGAAGGAAGAAGAGCGGATATTTGTCTAGAAGTATCTCCCGAGC
AATAGCCTCAATCTTTTCTCGTTTGGTCAGTTGCATTCAGTGTTTTTCTTTGATGATAGGGTCTTAATGTCATTAGCTGA
TGGTATTATTTGGACCGTGCAGACCCTGCAAAGAAAAGTCAGCAAAATTGGGCTACACGGTACAAGATTATGTCTGAACC
AGTTCTTATTACTGAAACTAGGTTCAAAACATGTTTCTTATTCTAGAATGTCAGTAAATGTATTACAAGTACATCAACAT
ATATATGATTTATAATTTTATATATCTCATAAAATAGAGCAGGGACAAGAACAATGAACAGATGTTGATATATACTTCCA
CAGATTCATAACAATTCTTCAACGAGGATAGAACTCTGTAATCGATGCATCATTGATAGAACCAGGAATAGACCTGCTTG
TGGATTCGGTATACTCTACACCATCCTGTTCCAGATCACGCCCGCTTAGGCAAAATCCGGGCGCTCGAGGCACATGTAAA
GTGGTTGTGCTACTAGTAAGCATCATGATGATCGCTGGTAACAATGGACGATCTGCAGGATCTTCTTGAACACATAATAG
TGCGATATGGATGCATCTAGTAGCCTCGCTACTCTGATAACTTTCTCCTATGGTTGGATCCACCAGTTCTAACGGTGACC
CATTTCTCCAAAGTCTCCAAGCCTAACACAAGTTGCTAATTAAATTAATAATTCTTTGGCTTAATCATATACACTCATGT
AACTTAAATGATTATACTCACGTGTGTTACCAAATTGCTACCAGAATCATCAATGTTGTAGAAACTGCTATTCTTTTTGC
CACTTATAATCTCTAGTACCAATACTCCAAAGCTATAGACATCAGACTTCATGGAGAAATGGCCACGCATTGCATATTCT
GGAGACATATAACCACTGCAAATAAAGATTCACATTTTAGTCTACAAACAACCACCAAACGGAGTTTTTTTTAATTGAAA
GCTTACAATGTTCCGGCGATTCTTCTTGTGTTGGCTTGACTTTGATCAACTCCAAAAATCCTCGCCATGCCAAAATCTGC
AATTTTGGGGTTCATATCAGCATCTAAGAGAATGTTACTCGCTTTGAGATCACGGTGTATGATTGTAAGCCGTGAATCTT
GATGAAGATATAGAATTCCTCGAGCAATCCCCCCAATGATATTGTACCGTCTTGTCCAATCTAGTTCACCTTGTTTTGCA
GGGTCTGTACATTTGCAAGTATATGACTCATTAGCAACAATAAGGACATCTTGGAACTTAAAAGTATCTAAGCTCATAAC
ATACCAAAGAGAAAATAGTCAAGGCTTTTGTTGGGTACAAACTCATAGACGAGTATCTTTTCTTCTCCTTCCAAACAAAA
TCCAAGAAGCCTGACCAGATTCTTATGTTGAAGCTTCGACACAAGAACAGCCTCATTCTTGAACTCTTCCGCGCCTTGTC
CTGATGTTTTCGACAGTCTCTTCACTGCTACTTCAGGTCCACTTGAAAGCTTTCCCTACGGAAATAAGATGAGTCAAACT
TTATACAGAGAAGTAGCAAACCAGGAAGAGAAAGAACTAATTACCCTGTAAACTTCACCAAATCCACCTCGCCCGATCAT
GTTACTGTCCGAAAACTTGTCAGTTGCAGCTTCAATTGTCTTAAAACTAAACTGCAGTGAGTGTGTTGTTGTGATCTCAT
CAGTAGCTGCACAAAGAAAGTGAAAAACATCTTCTTCATCATCCACTTTTCCAGAATTTGTACATAACTTACTTATGGAC
TCAAAACATGAAAAACCAACCAACCTTGAACCTCAGTTGTTTTATATGACTTCTTTCTTCTGCAAACCACGAGTAGTACA
ACAAGTGAAACCAAGATAACAATGATAGGAACAACAATAGCCACAATAATCCCTGTAGAAAATGATTTTCCATCTACACA
AGCCGCAAATGAGTGATTCAATTATATAAGGTTTCAACAG
>AT4G11543.1 | chr4:6990752-6993751 REVERSE LENGTH=3000
CAAACTGAGCAAGGCTTATTATCAAAACGTTGTGTTGAGTTGTGAAGATGACTACAACACGAAAACGTGGAGAAAAGTTT
GCTTCAAAAGGAAGAAACAAACGGGGCGACAAAAGTCAAAAGAAGGCCAAGAAATAGTGTGACTTTTGTACGTGTGACGA
TCACATTGAGGTGATTGTTGGAGAAAGCAACACAGAGATGTTAGCTTGCCTACGAGTGTGAAGCTGCTTACCTAAGAGAG
AGGGAGCAGAGTTCAGTTCGGTTGCAAAGATAGCCGACGAAGACGTGAAGAGATTTTCACGCACAAGACGTCAAAAAGAC
GTGGAGGTGATCAAAAGAGGACACCATAAGAGGATGCTTACCTCGGAGAAAAATGGAGCACAAGATGATGCTTACCTCGG
AGAAAAATGGAGCATAAGTCGGTTGAAGAGTAAACCGAAGACGACGTGAAGAAGATTCACGCACAAGACGTCATGGAAAC
GTTATGGTGATAAAAAAAAAAAAAAAAAAAAAGACACCGAAGAAGACGTGGAGGAGTTCACGCACAGATTTGGTGATCAA
GAGGACACCGAAAGGAAATATCCAAGTGATAACAAGCCAAGGAGAGAAGATCATCAAAGAGGTGTTTTCTAGTTCCGGTG
TAGCGAGAAATTGGTTGAGTGTTTCTCAAATGATTTCCAATGGCTAAGGGCTCTTATTTGAAGACAATAGATGTCTCATC
AACGATCCTCAAGGAAGAAGGAGACTTGATATTAAGAGGAAGCAGAAGATTTTTCCATTGAGATGGAGAAAGTCGGACAC
AAGTGTTTTACTTGCAAGGGAGAAGTAAACAAGGTCAAGGGTTGAAGAGAAGTTTGGAAGAAGACAGAAACTCAATTAAG
GGGGACTGTTGGTCGATAATTGAGTTCTGTCTATATTAAAGTTTCATATATTAAGTGGTTACTTGTCAAGGGACACAAGT
ACGAAGAGACACAACTCATTATGTGTTGTGTCTATTTGTTTTCTATATAAACCCCTTGTATCGTCATGTAAATACCAACA
AGTTTCAGCTTCAATAAAACAAAGTTTTGTTCTTGTCTTCTTCACAAGAGAAGAGATATGTCTCTCTTACTCTGTTTTTC
TTCTTTCTCTCAATAATCCAACAACGCTCTTAAGCTTCAAAGTAAACCAGATTATGATAGATGTCGTTTATGTTGCATGT
GGATCGAGAATTTATGCTATTGTTGTAAGATCTGTGACTTCTATGTGGATCTATTCTGTGTCAAGTACCCACCACCAGAT
GTTATAGACATTTCCGAGACGCATCACCACAAGCTCACTCATATCAAGAAGTGGACCAAGTTCAACTGTATTGCTAAATG
TGGTAAGAAGTTTTATGGGTTTCCTTACAAATGTCTAGAATGTCATTTAATGTTCGATATGGATTGCGTATGGAACCCAC
CGGAGGCAAAAAACCAATCAGAGGTAAACATTTCTTCCCACCCCTTACACCCTCTTAAGCTACACACAAGTCAACCACCA
GACTATTCTGATGAAAAATGTCGTCTTTGCACAAGAAAGATTGAGGGATTGTTTTATCATTGTTCTTCTTGCAACTTCAG
CTTAGATATGCGTTGTGTTATAAATCCACCACCACAATTTGTTATGGATTTGAAAGTTCATGATCACGAACTCACCCTTC
TCCCAAGACTCGACTCTTTTACATGTAATGCTTGCGGGCTGAAGGGAGATCGAAGCCCTTACATATGTGTTCAATGTGGT
TTCATAATCCACCAAGACTGTCTTTCCCTTCCACGCCTCATAAACATCAATCGGCATGCTCATCGTGTTTCTCGCACTTC
TGTTCTTGGTGTTGTGAACTCTGTATGTGGTGTTTGTCACCAGAAGGTAGATTGGACTTGGGGTGGGTATTCTTGTCAGA
GGTGTCCTCAATATGTCGTTCACTCGAAATGTGCTACTAGAAAGGATGTGTGGAACGGGAAAGAACTCGAAGGAGTGCCT
GAAGAGATAGAAGATATAGAGCCATATGTGGTAATTGATGACAACACAATACAACATTTCAGCCACAAAGAGCATTACCT
AAGATTCCATGTTAATGGTCTTCTCTGGGAAGAAAACAAGCGTTGCAGTGCTTGCACCCATCCCGTTCGTCTCCAATCGT
TCTATGCCTGTAAAGATTGTGATTTCATTCTTCACCAACACTGCGCTGAATCTCCTAAAAAAGAATGGCACGTGCTACAC
AATGACCGGCTTACTTTAGTTACATGCGTGGCCAACTTCTTCTCGTGTACAGCTTGTAGTAGATTGTCTAATGGCTTCAT
GTATCAGTGTGATTTTATGAAGTTAGATGTTTTGTGCGGTTTAGTCTCGGAGCCGTATATCCATCCAGGCCATCCCCATC
ATCCTTTATATTACATCCCACAAGTGGAAGAAAAACAATGCAATGGTTGCAACAATCGGGAGGTTCGTGTGCTTACGTGC
ATCGAAAGTGGTTGTGGATATGTCTTATGCTTCGATTGCGCCACTTTACCACAAGTGGTAAAGCATAGAGTAGACGGTCA
CCCTCTCTCACTATGCTACGGCGAAGAGGCAAGTGGCAAATACTGGTGTGACATTTGTGAGAAAGAAACGTATCCAAAGA
CATGGTTTTACACGTGTAAAGATCACCGAGCTAGTTTGCATACAAAGTGCGTGCTGGGAGACTTAGTAGGACTCATGCCA
AGAAGCACAATAGATTATTATGACATATCATATGAGGTGGTGGTCAATATATAGTATATCTCGTCCATTTTGCATGGAGT
GTAAGTCGCATTGCATATATCCTACCAGCTTGAAGATCCTTGGAACCTCAAATCACATTTGCTCTTTGAATTGCGCATAC
CTTACAGGATCCAGAAGACTACAAGCAAAGTGAAGATAGATCGTTAAAACCCAAAAATGGTTTTTCAGAATGTGTCACCT
TTTGAGTTATATCAACACTTTGATTCTGTTTTGTTTCGTA
>AT4G11547.1 | chr4:6991331-6994330 REVERSE LENGTH=3000
AGTTTCATGTATTAAGTGGTTACTTGTCAAGGGACACAAGTACGAAGAGACACAACTCATTGTGTGTTGTGTCTATTTGT
TTTCTATATAAACCCCTTGTATCGTCATGTAAATACCAACAAGTTTCAGTTTCAATAAAACAAAGTTTTGTTCTTGTCTT
CTTCACAAGAGAAGAGATATGTCTCTCTTACTCTGTTTTTCTTCTCTCTCTCAATAATCCAACATGGTATCAGAGCCGAT
GGTTGTCCTTGGTTGTCTCTACAAAAATAAGATGTCTTCTGCTGCGAAAAGAAAAAGAGAGATGGAGACAACAAATCTAT
GGTGAGATGAAGAGGAAGAAGAAGAGGGAAGAAGAAGAAATAAGAGGTGGTAACAAGAGAAAGTACCATCAGTTTTCACA
AACACATTCACATGAAGTACCTTCAAGAGGAAGGCTCCAAAAGCGATGAAGAAGATAGGAAATCTTCTCTAGAGGCAATG
GAGAAAACGAATGTGGATTTGGAGTTGTGGAAGGAGAGTTCTGAAAATTTGTTCAACAACGTCTTGGTGAAGCGCAAGAC
GGGAAAGCCGCTGTTGTAACAAACTGAGCAAGGCTTATTATCAAAACGTTGTGTTGAGTTGTGAAGATGACTACAACACG
AAAACGTGGAGAAAAGTTTGCTTCAAAAGGAAGAAACAAACGGGGCGACAAAAGTCAAAAGAAGGCCAAGAAATAGTGTG
ACTTTTGTACGTGTGACGATCACATTGAGGTGATTGTTGGAGAAAGCAACACAGAGATGTTAGCTTGCCTACGAGTGTGA
AGCTGCTTACCTAAGAGAGAGGGAGCAGAGTTCAGTTCGGTTGCAAAGATAGCCGACGAAGACGTGAAGAGATTTTCACG
CACAAGACGTCAAAAAGACGTGGAGGTGATCAAAAGAGGACACCATAAGAGGATGCTTACCTCGGAGAAAAATGGAGCAC
AAGATGATGCTTACCTCGGAGAAAAATGGAGCATAAGTCGGTTGAAGAGTAAACCGAAGACGACGTGAAGAAGATTCACG
CACAAGACGTCATGGAAACGTTATGGTGATAAAAAAAAAAAAAAAAAAAAAGACACCGAAGAAGACGTGGAGGAGTTCAC
GCACAGATTTGGTGATCAAGAGGACACCGAAAGGAAATATCCAAGTGATAACAAGCCAAGGAGAGAAGATCATCAAAGAG
GTGTTTTCTAGTTCCGGTGTAGCGAGAAATTGGTTGAGTGTTTCTCAAATGATTTCCAATGGCTAAGGGCTCTTATTTGA
AGACAATAGATGTCTCATCAACGATCCTCAAGGAAGAAGGAGACTTGATATTAAGAGGAAGCAGAAGATTTTTCCATTGA
GATGGAGAAAGTCGGACACAAGTGTTTTACTTGCAAGGGAGAAGTAAACAAGGTCAAGGGTTGAAGAGAAGTTTGGAAGA
AGACAGAAACTCAATTAAGGGGGACTGTTGGTCGATAATTGAGTTCTGTCTATATTAAAGTTTCATATATTAAGTGGTTA
CTTGTCAAGGGACACAAGTACGAAGAGACACAACTCATTATGTGTTGTGTCTATTTGTTTTCTATATAAACCCCTTGTAT
CGTCATGTAAATACCAACAAGTTTCAGCTTCAATAAAACAAAGTTTTGTTCTTGTCTTCTTCACAAGAGAAGAGATATGT
CTCTCTTACTCTGTTTTTCTTCTTTCTCTCAATAATCCAACAACGCTCTTAAGCTTCAAAGTAAACCAGATTATGATAGA
TGTCGTTTATGTTGCATGTGGATCGAGAATTTATGCTATTGTTGTAAGATCTGTGACTTCTATGTGGATCTATTCTGTGT
CAAGTACCCACCACCAGATGTTATAGACATTTCCGAGACGCATCACCACAAGCTCACTCATATCAAGAAGTGGACCAAGT
TCAACTGTATTGCTAAATGTGGTAAGAAGTTTTATGGGTTTCCTTACAAATGTCTAGAATGTCATTTAATGTTCGATATG
GATTGCGTATGGAACCCACCGGAGGCAAAAAACCAATCAGAGGTAAACATTTCTTCCCACCCCTTACACCCTCTTAAGCT
ACACACAAGTCAACCACCAGACTATTCTGATGAAAAATGTCGTCTTTGCACAAGAAAGATTGAGGGATTGTTTTATCATT
GTTCTTCTTGCAACTTCAGCTTAGATATGCGTTGTGTTATAAATCCACCACCACAATTTGTTATGGATTTGAAAGTTCAT
GATCACGAACTCACCCTTCTCCCAAGACTCGACTCTTTTACATGTAATGCTTGCGGGCTGAAGGGAGATCGAAGCCCTTA
CATATGTGTTCAATGTGGTTTCATAATCCACCAAGACTGTCTTTCCCTTCCACGCCTCATAAACATCAATCGGCATGCTC
ATCGTGTTTCTCGCACTTCTGTTCTTGGTGTTGTGAACTCTGTATGTGGTGTTTGTCACCAGAAGGTAGATTGGACTTGG
GGTGGGTATTCTTGTCAGAGGTGTCCTCAATATGTCGTTCACTCGAAATGTGCTACTAGAAAGGATGTGTGGAACGGGAA
AGAACTCGAAGGAGTGCCTGAAGAGATAGAAGATATAGAGCCATATGTGGTAATTGATGACAACACAATACAACATTTCA
GCCACAAAGAGCATTACCTAAGATTCCATGTTAATGGTCTTCTCTGGGAAGAAAACAAGCGTTGCAGTGCTTGCACCCAT
CCCGTTCGTCTCCAATCGTTCTATGCCTGTAAAGATTGTGATTTCATTCTTCACCAACACTGCGCTGAATCTCCTAAAAA
AGAATGGCACGTGCTACACAATGACCGGCTTACTTTAGTTACATGCGTGGCCAACTTCTTCTCGTGTACAGCTTGTAGTA
GATTGTCTAATGGCTTCATGTATCAGTGTGATTTTATGAAGTTAGATGTTTTGTGCGGTTTAGTCTCGGAGCCGTATATC
CATCCAGGCCATCCCCATCATCCTTTATATTACATCCCAC
>AT4G11547.2 | chr4:6991331-6994330 REVERSE LENGTH=3000
AGTTTCATGTATTAAGTGGTTACTTGTCAAGGGACACAAGTACGAAGAGACACAACTCATTGTGTGTTGTGTCTATTTGT
TTTCTATATAAACCCCTTGTATCGTCATGTAAATACCAACAAGTTTCAGTTTCAATAAAACAAAGTTTTGTTCTTGTCTT
CTTCACAAGAGAAGAGATATGTCTCTCTTACTCTGTTTTTCTTCTCTCTCTCAATAATCCAACATGGTATCAGAGCCGAT
GGTTGTCCTTGGTTGTCTCTACAAAAATAAGATGTCTTCTGCTGCGAAAAGAAAAAGAGAGATGGAGACAACAAATCTAT
GGTGAGATGAAGAGGAAGAAGAAGAGGGAAGAAGAAGAAATAAGAGGTGGTAACAAGAGAAAGTACCATCAGTTTTCACA
AACACATTCACATGAAGTACCTTCAAGAGGAAGGCTCCAAAAGCGATGAAGAAGATAGGAAATCTTCTCTAGAGGCAATG
GAGAAAACGAATGTGGATTTGGAGTTGTGGAAGGAGAGTTCTGAAAATTTGTTCAACAACGTCTTGGTGAAGCGCAAGAC
GGGAAAGCCGCTGTTGTAACAAACTGAGCAAGGCTTATTATCAAAACGTTGTGTTGAGTTGTGAAGATGACTACAACACG
AAAACGTGGAGAAAAGTTTGCTTCAAAAGGAAGAAACAAACGGGGCGACAAAAGTCAAAAGAAGGCCAAGAAATAGTGTG
ACTTTTGTACGTGTGACGATCACATTGAGGTGATTGTTGGAGAAAGCAACACAGAGATGTTAGCTTGCCTACGAGTGTGA
AGCTGCTTACCTAAGAGAGAGGGAGCAGAGTTCAGTTCGGTTGCAAAGATAGCCGACGAAGACGTGAAGAGATTTTCACG
CACAAGACGTCAAAAAGACGTGGAGGTGATCAAAAGAGGACACCATAAGAGGATGCTTACCTCGGAGAAAAATGGAGCAC
AAGATGATGCTTACCTCGGAGAAAAATGGAGCATAAGTCGGTTGAAGAGTAAACCGAAGACGACGTGAAGAAGATTCACG
CACAAGACGTCATGGAAACGTTATGGTGATAAAAAAAAAAAAAAAAAAAAAGACACCGAAGAAGACGTGGAGGAGTTCAC
GCACAGATTTGGTGATCAAGAGGACACCGAAAGGAAATATCCAAGTGATAACAAGCCAAGGAGAGAAGATCATCAAAGAG
GTGTTTTCTAGTTCCGGTGTAGCGAGAAATTGGTTGAGTGTTTCTCAAATGATTTCCAATGGCTAAGGGCTCTTATTTGA
AGACAATAGATGTCTCATCAACGATCCTCAAGGAAGAAGGAGACTTGATATTAAGAGGAAGCAGAAGATTTTTCCATTGA
GATGGAGAAAGTCGGACACAAGTGTTTTACTTGCAAGGGAGAAGTAAACAAGGTCAAGGGTTGAAGAGAAGTTTGGAAGA
AGACAGAAACTCAATTAAGGGGGACTGTTGGTCGATAATTGAGTTCTGTCTATATTAAAGTTTCATATATTAAGTGGTTA
CTTGTCAAGGGACACAAGTACGAAGAGACACAACTCATTATGTGTTGTGTCTATTTGTTTTCTATATAAACCCCTTGTAT
CGTCATGTAAATACCAACAAGTTTCAGCTTCAATAAAACAAAGTTTTGTTCTTGTCTTCTTCACAAGAGAAGAGATATGT
CTCTCTTACTCTGTTTTTCTTCTTTCTCTCAATAATCCAACAACGCTCTTAAGCTTCAAAGTAAACCAGATTATGATAGA
TGTCGTTTATGTTGCATGTGGATCGAGAATTTATGCTATTGTTGTAAGATCTGTGACTTCTATGTGGATCTATTCTGTGT
CAAGTACCCACCACCAGATGTTATAGACATTTCCGAGACGCATCACCACAAGCTCACTCATATCAAGAAGTGGACCAAGT
TCAACTGTATTGCTAAATGTGGTAAGAAGTTTTATGGGTTTCCTTACAAATGTCTAGAATGTCATTTAATGTTCGATATG
GATTGCGTATGGAACCCACCGGAGGCAAAAAACCAATCAGAGGTAAACATTTCTTCCCACCCCTTACACCCTCTTAAGCT
ACACACAAGTCAACCACCAGACTATTCTGATGAAAAATGTCGTCTTTGCACAAGAAAGATTGAGGGATTGTTTTATCATT
GTTCTTCTTGCAACTTCAGCTTAGATATGCGTTGTGTTATAAATCCACCACCACAATTTGTTATGGATTTGAAAGTTCAT
GATCACGAACTCACCCTTCTCCCAAGACTCGACTCTTTTACATGTAATGCTTGCGGGCTGAAGGGAGATCGAAGCCCTTA
CATATGTGTTCAATGTGGTTTCATAATCCACCAAGACTGTCTTTCCCTTCCACGCCTCATAAACATCAATCGGCATGCTC
ATCGTGTTTCTCGCACTTCTGTTCTTGGTGTTGTGAACTCTGTATGTGGTGTTTGTCACCAGAAGGTAGATTGGACTTGG
GGTGGGTATTCTTGTCAGAGGTGTCCTCAATATGTCGTTCACTCGAAATGTGCTACTAGAAAGGATGTGTGGAACGGGAA
AGAACTCGAAGGAGTGCCTGAAGAGATAGAAGATATAGAGCCATATGTGGTAATTGATGACAACACAATACAACATTTCA
GCCACAAAGAGCATTACCTAAGATTCCATGTTAATGGTCTTCTCTGGGAAGAAAACAAGCGTTGCAGTGCTTGCACCCAT
CCCGTTCGTCTCCAATCGTTCTATGCCTGTAAAGATTGTGATTTCATTCTTCACCAACACTGCGCTGAATCTCCTAAAAA
AGAATGGCACGTGCTACACAATGACCGGCTTACTTTAGTTACATGCGTGGCCAACTTCTTCTCGTGTACAGCTTGTAGTA
GATTGTCTAATGGCTTCATGTATCAGTGTGATTTTATGAAGTTAGATGTTTTGTGCGGTTTAGTCTCGGAGCCGTATATC
CATCCAGGCCATCCCCATCATCCTTTATATTACATCCCAC
>AT4G11550.1 | chr4:6993823-6996822 REVERSE LENGTH=3000
AGATTGCTCGTTAAAATCCAAAAGTTATGTTTGTGATGTTGTATGTACTTCCAGTAATTCTGTTCATTAAAACCCCAAAA
GTGTATTAATTTTCATTCAATGTATTAAGATGATTTTCTTGTTACTTGTCTTCTTAACAGTCATCGTCGCGTTCTTTTAT
TTCTCTTTTCTTTCTTCTTAAAACTTGAGTAATAATATTATTGTTCTTGGGAAGGATCTTGATGCTCGAGAAGTGAATAT
TTTTATTTTGTAACAGGAAACTATATTAGACTGTGACCATACTAGAATGTTTGTGCCTGTATGCTCCGTTTTTATGACAG
TTTATATATGAGTTTCATGAGACATGGTTAAATTAGAATACCTTAGGAATGGTTTATTACTGTACTTCACATCCAAACAA
TAATATGCTTGTCTATATTTGTGAGCTTGTGTGGAGGTTGTCGTAAACATCATTTTAGCGTTTCTCCTAAGTGTTGAATT
GTAATTTCATTTTTGTTGTGTCTGCAGAACACTGCACTGCTGGCTAGACGACTGCTCAATGGCGAGTTAGAGCCTGCAAA
GATTTTGAACAATATCCTCCTTCTCTGTGCAAATAAATCTAGGGATCCTAATAATCACATTTTGATTCTGTTCTTGCATC
TAGCTGGAGTGTGTTGACTGTGGCTATTCCTGGTATGCTTCAAGGGATGAGGCATCCTAATAATCACATTTTGATTCTGT
TCTTGCATCTAGCTGGAGTCTGTTGACTGTGGCTATTCCTGGTATGCTTCAAGGGATGAGGCATCAACTCTGACAATAAG
CACAGAAAACCTGCCCAAGGCACAGAGAAGGAGGATATTGAGAAGAATTTGACCAGATCTGGTGAAACCGAGAAACCTCA
AGACGAAGCCTTGAAGACCAATGACTCAAATGCCTCCAAGAATGGGCGAAGACATGGGGAGTCTCCTAACTCGGGTACTC
ATCTGGTTCAACGGATCGATAAACAAGTAAGGAACAGAATCTCAGTAATCAACGCAAGTGGAGACTGCCGGTATGACAAG
GCCCTCCAATATTGGTTTCAATCTAGAATGGGAACTAACTAGCAAATAGATAAAATCTCTTTTTAAACTCTTTCGGCAAA
AGTCGCACTTGATGTACAAACGCTATTTTTCTTTTGAGTTTAATTTAACATTACATTCAAAAAAAAAAAACAAATGCCTC
CAAGAAACTAGAGTAAAGGGTTTCCAACTTTTAACTTTTATGTTTAGAGTTTCGAGTCTGAATTCAAACTGGGTTTCACT
TTTAACAGTTGATTAACCGTATAGTTTAAGTCGGGTAAAGCTTATCATGACAACAAAACGAAGACCTTGGTTATCATTTC
CCTGTTATTTCCGTGTACTATCTTTATCAATAATCGTCTCTTTATGTTTATCGACCATAAAAGATCTAAGGCAGCCACAA
CATGGCCAAGTAGAGAAGTACGTGGATAGAGAGAGAAGCACAAGTTAGTGGCACAAGACACAAAGCCCATAATCTATTAT
TGTCTTTCTCTTGTGCTCAAAACCTTACTTAAATCATGACTGTCTCAGTAGTCAATACGATTGTCACTTGCACCATATAC
TTCACCGTCATCATAACTCTTTTAACCTTTTACCTCTCCCACTTCCTCAGAATATACCCATTTCCAAAATTTCTACCTTT
TGACAGATTCTGATTTTGAAAGAACGGAATGGACGAAGGCACGGGGAGACACCAACACCGGCTCCCACGTTCTCAAAGCA
AATTAATAAGAATGTGAGGAACCGGCTTAGTCTTTCGTTAAGGCTGGGGTCATCATTCGAAATAGGGCTGCAATATTGGT
TTAGTACCCATACTCGCGGTTGAATTTTTCATGTTGTGACTATCCATCTCAAATGTGTTTCAGATTTTTGATACTCTGAT
GCATTCTTTTGGTGAATAAATTTGACATTCATACAAAAAAAAATTTGTTTTTCTTCTAGTCAATTTATGTACTTTGCTTA
GTTATTTAACTAATAAACCATAAATGTTTTTAATAGAATTGTTATTGGATGAGCACTACGAGCATCTTTCAGATTAAACA
AAGACATTTAAGTAGAGAGAGAACGACCATGGACTTTCTCAGATTGAGCATAGTTTTGACTTTTGAGATCTCAGATTTCT
TAGCAAAAAAAAAAGATCTCAGATTCCATTTTCTCTTCTTCTTTCTTCTTCTTTTTTTCACTTCTTCTTCTTATCAAATC
TTGTAGTATACGACCATGGAGTTAGAGGGAGTGTCACTACCGTTGATCCACAAGCATCTTATGATGCCTTGGAATGATCT
AAAGAGAGGTGATTGCTGTGGACGCTCTGGATTTACCACTGGTGGCTATTACTGCAAAAGATGTGACTTTTATGTCCACA
AGAAATGTGTTGATGAGTGCTTAGAATATATTGAACACCCATCTCACACAGTTCACGCTTGTTGGTCGATAATTGAGTTC
TGTCTATATTAAAGTTTCATGTATTAAGTGGTTACTTGTCAAGGGACACAAGTACGAAGAGACACAACTCATTGTGTGTT
GTGTCTATTTGTTTTCTATATAAACCCCTTGTATCGTCATGTAAATACCAACAAGTTTCAGTTTCAATAAAACAAAGTTT
TGTTCTTGTCTTCTTCACAAGAGAAGAGATATGTCTCTCTTACTCTGTTTTTCTTCTCTCTCTCAATAATCCAACATGGT
ATCAGAGCCGATGGTTGTCCTTGGTTGTCTCTACAAAAATAAGATGTCTTCTGCTGCGAAAAGAAAAAGAGAGATGGAGA
CAACAAATCTATGGTGAGATGAAGAGGAAGAAGAAGAGGGAAGAAGAAGAAATAAGAGGTGGTAACAAGAGAAAGTACCA
TCAGTTTTCACAAACACATTCACATGAAGTACCTTCAAGAGGAAGGCTCCAAAAGCGATGAAGAAGATAGGAAATCTTCT
CTAGAGGCAATGGAGAAAACGAATGTGGATTTGGAGTTGT
>AT4G11560.1 | chr4:6997095-7000094 REVERSE LENGTH=3000
AGGGTTTCCAACTTTTTAACCTTATGTTTAGAGTTTCGGGTCTGAATTCGAACTGGGTTTCACTTTTAACAGTTGGTTAA
CCGTATAGTTAAGTCGGATAAAGCTTGTCATGACAAAAAAAACTAAGACTTTGGTTATGGGCAATGTATCAACTGTCTCT
TTCTCTTATGGAACTTTATTTTAGTGCACCATCTTTATCAATAATTGTCGATTTGTCTTTGTCGACAATAGTCTATTTGT
CTTTATCAACGATCCAATGCAGTTGGACCACGGCCAAGTAGGGAAGGACATGAATCGATAGACACAAGTTAGTGGCACTA
GACACAAGGTCCATACGACTGTCACTAACACCGTTCACTTTACTGTCGTCATAACCCTTTTTTATCATCTTGCCTCTCCT
ACTCCACCAGAATATGCCCATTTCCAAATTTTCTACCTTTTGAGAGACTTGAGATTTGGATATTTGTGTGCCATTATCTC
ATCTTGTAAGATGGAAATTACACGGCCAGTATGTGTGTGCCCCCCAAGCTGTTTTGCTTTCCATTAATGGTGTCCGTATC
ATGAGGACACTTGATGGTATTAGACTCCATTGGTGGCCAATCTATAACTGGGTTTCAAGATTGTCTTACTACTCAATTCT
TCATTGTCTAAACAGGAGATGACATTACCCCTGATCTTTAACTCCACTTCATCTTGTTCAGATGATTTTGCAGTGAAGAG
CGAGGTTGTTGAAATCATCGAAGAACACAAGGTTGTTCTTGATCAAAGCTTCATCAAACAAATTAGTTAATGTTCTTGGA
TTGTCTCGTATACATCAATGCGTTTATGCGCTAACAAAACCTTCTATTGGTTCCTGTTTTGAATATTGATTTGCTTTCAT
TGTTTACATTAGATGATACAATGCTTTATGTCATTATGCTGCAATGAAAAGGTACAAGTTCATCAAAGTTATTGCTTGAG
GAATTATTTATCTTGATAAAAAATATGCTAATTAAGACAACAAAACTGAGACTTCGATTATAGGATTTTATATCAATGGA
ACTTTTTCAATGTACAATTATTATTGTGGGTCCTGTCTCTTTGTTTATAATTATATCAACGGCTAGTGACTTTTAAAATC
GTTTTTCTCCTGACTAAGAGCATCTGTGAGAGTAAACATTGACTTTTAATTAGAGAGAGAAATAGACTTGAAAGGAGCAT
AGCTTTGTGATCTCAGATTCAACTTTTTCTTCTTCCTTTTCTGCTCAATCTTGTTGTAGACGACCATGGAATATGAGGAA
TATGAGGAAGTGTCACTACCGTTGATCCACGAGCATCTTATGATGCCGTGTAATTATCTAACTAGGGCTGATTGCTGTGG
ACGCTTCGGTTTTACCAGTGGTGGTTATTACTGCGAAAGCTGTAGCTTCTTGGTTCATAGGAAATGTGTTGAAGATTCCT
CTGAATATATTGAACACCCGTCTCACTCTGTTCACCCTCTTAAGCTTCAAAGTAAACCAGACCATATATGTGATATATGT
GATAAGAGGATCGTGGATCTATGCTATCATTGTGAGATCTGTGACTTCAATGTGGATCTATACTGTGCAAAGTACCCACC
ACCAAAAGTTATTGATATTTCCGAGACGCATCACCACAAGCTCACCCTTCTCAAGAAAGGGATCAAGTTCGACTGTGGTG
CTAGCAAATGTGGGGAGGTTATGTATGGGTTTCCTTACAAATGCCATGAATGTGATTTAGCCTTCCATGTGGATTGCGTA
TGGAATCCGCCGGAGGCAAAAAACCCGTCAGAGGTAAACCACTCTCACCACCCTTTACACCCTCTTAAGCTCCACATAGG
TCAACCACCGGACTATTCTGATGGTAAATGTCGTCTTTGCGCACAAAAGATTTGTGATAGATTGTTTTATCATTGTTCTG
CCTGTAACTTCAGCTTGGATATGTGTTGTCTTTTAAACCCACCATCACAATATGTTATGGATTTGAAAGTTCATGCTCAC
GAACTCACCTTTCGCCCAAGACTTGATTCTTTTACATGTAATGCTTGCGGGTTGAGTGGAGACAGAAACCCTTACATATG
TGTGCAATGTGATTTCATGATACATCAAGAGTGTCTTGACCTTCCACGCCTCATAAACATCAATCGGCATGATCACCGTG
TTTCTCGCACTTCCGTTCTTGGTGTTGTGAATTCGGTATGTGGAGTTTGTCGCCGGAAGGTGGATTGGACTTGGGGCGGG
TATTCTTGTCAGCGGTGTCCTCACTATGTCGTTCATTCGAAATGTGCTACTAGAGAGGATGTGTGGAACGGAAAAGAGCT
CGAAGGAGTGCCTGAAGAGATAGAAGATGTAGAGCCATATGTGGTGATAGATGAAAACACAATACAACATTTCAGCCACA
AAGAGCATTACCTAAGATTCCATGTTAGTGCTCTTCTTTGGGAGGAAAACAAGCGTTGCAATGCTTGCACCCAGCCCATT
GGTCTCCAATCTTTCTATGGTTGTGTTGTTTGTGATTTCATTCTTCACCAAAACTGCGCTGAATCTCCTAGAAAGAAATG
GCATTTTCTACATAATGAACGTCTTACTTTAGTTACAAGCAAGGATGATTACTTTCACTGCACTGCGTGTGATAGACTCT
CCAATGGTTTCATGTACCAGTGTGGGGATATGAAGTTAGATGTACTGTGCGGTTCAATTTCTGAACCGTTTGTCCATCCA
AGCCACCCCCATCATCCCTTATATTACATTCCACCAGAGGAAGAAAAACAATGCAATGGTTGCGACAATTGGTCATCTCT
TGTGCTTACGTGCATTGAAAGTGGCTGTAGATATTTCTTATGCTTCGATTGTGCTAGGCTACCACAAGTGGTAAAGCATA
GAGTAGACGCTCATCCTCTCTCACTATGCTATGGAGAAAAGGCAAGTGGCAAATACTGGTGTGACATTTGTGAGAAAGAA
ACGAATCCGAGTACATGGTTCTACACGTGTAAAGATCACC
>AT4G11560.2 | chr4:6997660-7000659 REVERSE LENGTH=3000
TTTCTGGAAATTGAAGTTTTTATTTAGTTTCCTGGATTTCAATTGTTAGGGAATGTGAACGTCTGTGACTATGTTGTGTT
TATATTCCGGATGCAGATGACTTCTGTAAGATGCTCGAGATGCAGTCAATTGACGGTTGGCCTGAGGGATATCATCCAAG
CTGGGCATGGAGATCGATATCAGGTTTGTATGCTTTTCCTTAATACGCAATCTAGCCTTGAATGCATACAATTTGCTAAA
ACCGACATAAGAAAGAGATGGTAGTATGTGTGTACAAGCTTCACTTACTGTGCAAATAAATCTATGGATCCTAATAATCT
CATTTTGATTCTGTTTTTGCATCTAGTTGGAGTGTGTTGACTGTGGCTATTCCTGGTATGCCTCAAGGGATGAGGTATCA
ACTCTGACAATAGTCACAGATAAACCTGCCCAAGGCACAGAGAAGGAGGATATTGAGAAGAATTTGACCAGTCCTCGTGA
AACTAATAAACCAAAAGACGAAGCCTTGAAGACCAATGACTCGAACGCTGACAACAATCCTGAAGCCTCCAAGAAACCAG
AGTAAAGGGTTTCCAACTTTTTAACCTTATGTTTAGAGTTTCGGGTCTGAATTCGAACTGGGTTTCACTTTTAACAGTTG
GTTAACCGTATAGTTAAGTCGGATAAAGCTTGTCATGACAAAAAAAACTAAGACTTTGGTTATGGGCAATGTATCAACTG
TCTCTTTCTCTTATGGAACTTTATTTTAGTGCACCATCTTTATCAATAATTGTCGATTTGTCTTTGTCGACAATAGTCTA
TTTGTCTTTATCAACGATCCAATGCAGTTGGACCACGGCCAAGTAGGGAAGGACATGAATCGATAGACACAAGTTAGTGG
CACTAGACACAAGGTCCATACGACTGTCACTAACACCGTTCACTTTACTGTCGTCATAACCCTTTTTTATCATCTTGCCT
CTCCTACTCCACCAGAATATGCCCATTTCCAAATTTTCTACCTTTTGAGAGACTTGAGATTTGGATATTTGTGTGCCATT
ATCTCATCTTGTAAGATGGAAATTACACGGCCAGTATGTGTGTGCCCCCCAAGCTGTTTTGCTTTCCATTAATGGTGTCC
GTATCATGAGGACACTTGATGGTATTAGACTCCATTGGTGGCCAATCTATAACTGGGTTTCAAGATTGTCTTACTACTCA
ATTCTTCATTGTCTAAACAGGAGATGACATTACCCCTGATCTTTAACTCCACTTCATCTTGTTCAGATGATTTTGCAGTG
AAGAGCGAGGTTGTTGAAATCATCGAAGAACACAAGGTTGTTCTTGATCAAAGCTTCATCAAACAAATTAGTTAATGTTC
TTGGATTGTCTCGTATACATCAATGCGTTTATGCGCTAACAAAACCTTCTATTGGTTCCTGTTTTGAATATTGATTTGCT
TTCATTGTTTACATTAGATGATACAATGCTTTATGTCATTATGCTGCAATGAAAAGGTACAAGTTCATCAAAGTTATTGC
TTGAGGAATTATTTATCTTGATAAAAAATATGCTAATTAAGACAACAAAACTGAGACTTCGATTATAGGATTTTATATCA
ATGGAACTTTTTCAATGTACAATTATTATTGTGGGTCCTGTCTCTTTGTTTATAATTATATCAACGGCTAGTGACTTTTA
AAATCGTTTTTCTCCTGACTAAGAGCATCTGTGAGAGTAAACATTGACTTTTAATTAGAGAGAGAAATAGACTTGAAAGG
AGCATAGCTTTGTGATCTCAGATTCAACTTTTTCTTCTTCCTTTTCTGCTCAATCTTGTTGTAGACGACCATGGAATATG
AGGAATATGAGGAAGTGTCACTACCGTTGATCCACGAGCATCTTATGATGCCGTGTAATTATCTAACTAGGGCTGATTGC
TGTGGACGCTTCGGTTTTACCAGTGGTGGTTATTACTGCGAAAGCTGTAGCTTCTTGGTTCATAGGAAATGTGTTGAAGA
TTCCTCTGAATATATTGAACACCCGTCTCACTCTGTTCACCCTCTTAAGCTTCAAAGTAAACCAGACCATATATGTGATA
TATGTGATAAGAGGATCGTGGATCTATGCTATCATTGTGAGATCTGTGACTTCAATGTGGATCTATACTGTGCAAAGTAC
CCACCACCAAAAGTTATTGATATTTCCGAGACGCATCACCACAAGCTCACCCTTCTCAAGAAAGGGATCAAGTTCGACTG
TGGTGCTAGCAAATGTGGGGAGGTTATGTATGGGTTTCCTTACAAATGCCATGAATGTGATTTAGCCTTCCATGTGGATT
GCGTATGGAATCCGCCGGAGGCAAAAAACCCGTCAGAGGTAAACCACTCTCACCACCCTTTACACCCTCTTAAGCTCCAC
ATAGGTCAACCACCGGACTATTCTGATGGTAAATGTCGTCTTTGCGCACAAAAGATTTGTGATAGATTGTTTTATCATTG
TTCTGCCTGTAACTTCAGCTTGGATATGTGTTGTCTTTTAAACCCACCATCACAATATGTTATGGATTTGAAAGTTCATG
CTCACGAACTCACCTTTCGCCCAAGACTTGATTCTTTTACATGTAATGCTTGCGGGTTGAGTGGAGACAGAAACCCTTAC
ATATGTGTGCAATGTGATTTCATGATACATCAAGAGTGTCTTGACCTTCCACGCCTCATAAACATCAATCGGCATGATCA
CCGTGTTTCTCGCACTTCCGTTCTTGGTGTTGTGAATTCGGTATGTGGAGTTTGTCGCCGGAAGGTGGATTGGACTTGGG
GCGGGTATTCTTGTCAGCGGTGTCCTCACTATGTCGTTCATTCGAAATGTGCTACTAGAGAGGATGTGTGGAACGGAAAA
GAGCTCGAAGGAGTGCCTGAAGAGATAGAAGATGTAGAGCCATATGTGGTGATAGATGAAAACACAATACAACATTTCAG
CCACAAAGAGCATTACCTAAGATTCCATGTTAGTGCTCTT
>AT4G11570.2 | chr4:7005865-7008864 FORWARD LENGTH=3000
TGGAAGTGATCTTCTGTAATGTTGTACAGTTTTATGGATTTGGATTCTTCCTCGTGTAATTCACAAAATGTTATAGTTTC
TGTGTATAATTGGAACAAGTTAAACGAGGGATAAATATAAAATGTATACTCCTAGTTTTAATGTTGTGTACGTTATATAT
CATTTGATTTGAACATTTTAGCTGATCATTCGTTCGAAACAACAAACAAAGCTTTTCAATATTTTAGTACATTTGATTAA
TTTTTCAAGCTTCTGAGTTTGCGAAGCTGATAGTCTTGAGCGATGATTAGTGTTTTAAGATTCTTCCATTGACTAAACGC
AAACTGAAATGAGTCCTCAGTTTTATAGCACCAGACCGGTAAAACAAGCTTCTCTATGTTTGGCATCCTGAGAAACAAAA
CAAACAAATGAGATCCTCCTCTTGTATACGACTTTAACTATGATTCATTAAATAAAAGATGAAAGTTACCTCTCAGCAGC
AAACATGAGATCCTCTGTTTGTACATAGGAATTGAAGTGAAAGAACAAATTCTTCGGGTTCATGCGGCTCAAACGGAGGT
TGAGATCACCAAGCTGAGCCGCATGAACCTGGAGAATTTGTTCTTTGTTGACGTTTTCAAAACATGAACATAATTTTATC
AAATGAAACATATAGTAACATACACATCTTATATATAGCAGTGTTTTTATATGTAAGAGGCACATATATAAGAAAAATAT
TGCTTGTGAAATAGAATCGGTAACGTTTTCTGAAAAAACAGCCAACAAATCTTTTCAGAAATATCAGAATTCAAGTTCCT
TTATCTCATCATTCCGCCAAACCTCAGCGAGATAAGACAATGAGTAGCGACAACGATCTTTGCAAATCATACAATCGTGA
GGACATGTGATAAATTTCTCAAGCTTCTGAGTGGCGGCTGTTATAACATAATTGTCTATAGATTTCGCTATAGGAAGAAA
ATAATCATACGGGTTTTTGCAATGTGAAACATTAAGAATCGTGAGGTTTGGAAGGCCGGTGATAAACCTGTAAACTGCTA
TAGAACTGACCAAAAAGCATCGTAAACTCAACCTCTTGAGGCTATGGAGGTAAGACACTATTTCCCTGGACGTGTATTCT
TCCAAACGACCCAAATATTTTAAGTTGGTTAGGTTACTACAGCTCTCCCCCACAGCTTTAAAGTCGAATCTCCCGCTGAA
AGAGTGTTCATGAGCGATGATCAATGTTTTAAGATTCTTCCATTGACTGAATGCAAACCGCAATGACTTCTCGTTTTGAT
AGCACCAGATTGGTAAAGCAAGTTTCTCTATATTTGGCATCCTGAGAAACAAAACAAAACCAAAAAAAACAAAATTGTAT
GAGAGGCACGTCATTCAAGAAAATCTGACTAGATGGTTGGTGAGGTTTACTTCTCAGCAGCGAACTTGAGACCATTTTCC
TGTATATAGGAATTGAAGTTAAAGAACAAATTCTTGGGGGCCATGCGGCTCAACTTGCTGATCTCAACTAATAGATTCAT
GAGACTTATGCTGCCTTCTACTTCAAAAAAGTCAAGAAAGAACCGAGAGATGATCTTAGTCAAAAGATTCGTAAGGCCAT
GTTTATGGTCAACCGGGTGCTTGTAAAAGAAAATTGGTCTTTCTTTATCCTTAAAGTTGAAAATGCGGGAGACATCTAAC
TCTTGGAGATTGGTGAGGTCGACCGTGTTCCACAGAGTTTTATTGTGAGAAGCAAGGAACCAAGAGATGCAGACACGTGA
AGCTCCCATGGTAATGTCCATCACGTCGAGCTTATTGAAAATAAGTTCAAGTATGTCTTTGTTTAGATCTGCCCATTCTG
AAACTTCTCCTGAAGTACTTTCTACCTTCGTCATCACGTTACTACTACATACAGAAACAAGAGATAAAAAGGTTGAAAAC
ATTGAATACAAATCTTGTTGAAGAGAAAGAGAGGATTTTCATTATCAAACAAAAGAAGAGTAAGTCAATGGTAATAACAT
ATAGAAGCAATACATTGTAGTGTCTTGCAAGATAATGCTACAGAAGTTCCAGTATTACATATTTACAACACCAGAACAGC
AACACTACTTCTGTAGTTCTACTCCTCTTTTGTTTAGTTTTGTGCTATAAAGAAATAGAAGTAAACAACCAATGGTGCTA
CAACTATGTTATGGTAAAAAGGATCTAATTAAGGTTCGAATAGTCTGTGCTTGTAAGCACTCACTATTCGGTCATGATTT
GAGATTCAATTGTAAGCAACTTATCTACTTAGAAAAGGTATTGTAAAATCCTTTCTCCGAAAACAATAACAAACAGAACA
CCAATTCAAGCAAAGCATCATACAAGGCAATATATTCAAACGAAAATAATAAATGAATAGGAATGATTCACAATCTATAG
CAAGGAGATGGAATTAAAGAACTACCTTGCTTAGGTCTTAGGTCATGTTCGTGGAGAGTTGTGGCTAAGAGGATAACTAG
GGTTTTTTCGTTTTGCCAAAAAAGTTAAAAATACCGAAAATATCCCACGCTTCCGAGTTATTAATCATACTATATGGGCC
TATTGGCAACTACTTGGTCAGTTACTTGTTCGGACCAAGGCGGGTCACAAGTACTTAAAAAATATTAAGTACTCGCCTTG
TGCGCAGGGCTATTGTTGCCTCTCTATTTCAACTTATAAAGAACAGGAAACGTAGAGATATTTAGGGTTTCTCTAAACAA
GAGTGAGCGGTCAGGACCATGACGACAAGTCAATTCAAGAAGAGTAAATTAATAGAGAACAATTCTCAGTCTCTTGAAAT
CTTAAAAGAGAAGAACTTCAATGATGTTCCTTTGGACGTAGCCATAGAGATATTTATGAGATTGCCTGTGAAATCCGTAG
CTAGGTTTCTCCTACTCTCAAAGTTTTGGGCCGAAATTATCCGAAGTAGACATTTCATCACGTCTTTCCAGGTTAGGTCT
TCGTTGCAGCCGCGTCTACTAGTCGTGTTTATTGATTTAA
>AT4G11570.1 | chr4:7005865-7008864 FORWARD LENGTH=3000
TGGAAGTGATCTTCTGTAATGTTGTACAGTTTTATGGATTTGGATTCTTCCTCGTGTAATTCACAAAATGTTATAGTTTC
TGTGTATAATTGGAACAAGTTAAACGAGGGATAAATATAAAATGTATACTCCTAGTTTTAATGTTGTGTACGTTATATAT
CATTTGATTTGAACATTTTAGCTGATCATTCGTTCGAAACAACAAACAAAGCTTTTCAATATTTTAGTACATTTGATTAA
TTTTTCAAGCTTCTGAGTTTGCGAAGCTGATAGTCTTGAGCGATGATTAGTGTTTTAAGATTCTTCCATTGACTAAACGC
AAACTGAAATGAGTCCTCAGTTTTATAGCACCAGACCGGTAAAACAAGCTTCTCTATGTTTGGCATCCTGAGAAACAAAA
CAAACAAATGAGATCCTCCTCTTGTATACGACTTTAACTATGATTCATTAAATAAAAGATGAAAGTTACCTCTCAGCAGC
AAACATGAGATCCTCTGTTTGTACATAGGAATTGAAGTGAAAGAACAAATTCTTCGGGTTCATGCGGCTCAAACGGAGGT
TGAGATCACCAAGCTGAGCCGCATGAACCTGGAGAATTTGTTCTTTGTTGACGTTTTCAAAACATGAACATAATTTTATC
AAATGAAACATATAGTAACATACACATCTTATATATAGCAGTGTTTTTATATGTAAGAGGCACATATATAAGAAAAATAT
TGCTTGTGAAATAGAATCGGTAACGTTTTCTGAAAAAACAGCCAACAAATCTTTTCAGAAATATCAGAATTCAAGTTCCT
TTATCTCATCATTCCGCCAAACCTCAGCGAGATAAGACAATGAGTAGCGACAACGATCTTTGCAAATCATACAATCGTGA
GGACATGTGATAAATTTCTCAAGCTTCTGAGTGGCGGCTGTTATAACATAATTGTCTATAGATTTCGCTATAGGAAGAAA
ATAATCATACGGGTTTTTGCAATGTGAAACATTAAGAATCGTGAGGTTTGGAAGGCCGGTGATAAACCTGTAAACTGCTA
TAGAACTGACCAAAAAGCATCGTAAACTCAACCTCTTGAGGCTATGGAGGTAAGACACTATTTCCCTGGACGTGTATTCT
TCCAAACGACCCAAATATTTTAAGTTGGTTAGGTTACTACAGCTCTCCCCCACAGCTTTAAAGTCGAATCTCCCGCTGAA
AGAGTGTTCATGAGCGATGATCAATGTTTTAAGATTCTTCCATTGACTGAATGCAAACCGCAATGACTTCTCGTTTTGAT
AGCACCAGATTGGTAAAGCAAGTTTCTCTATATTTGGCATCCTGAGAAACAAAACAAAACCAAAAAAAACAAAATTGTAT
GAGAGGCACGTCATTCAAGAAAATCTGACTAGATGGTTGGTGAGGTTTACTTCTCAGCAGCGAACTTGAGACCATTTTCC
TGTATATAGGAATTGAAGTTAAAGAACAAATTCTTGGGGGCCATGCGGCTCAACTTGCTGATCTCAACTAATAGATTCAT
GAGACTTATGCTGCCTTCTACTTCAAAAAAGTCAAGAAAGAACCGAGAGATGATCTTAGTCAAAAGATTCGTAAGGCCAT
GTTTATGGTCAACCGGGTGCTTGTAAAAGAAAATTGGTCTTTCTTTATCCTTAAAGTTGAAAATGCGGGAGACATCTAAC
TCTTGGAGATTGGTGAGGTCGACCGTGTTCCACAGAGTTTTATTGTGAGAAGCAAGGAACCAAGAGATGCAGACACGTGA
AGCTCCCATGGTAATGTCCATCACGTCGAGCTTATTGAAAATAAGTTCAAGTATGTCTTTGTTTAGATCTGCCCATTCTG
AAACTTCTCCTGAAGTACTTTCTACCTTCGTCATCACGTTACTACTACATACAGAAACAAGAGATAAAAAGGTTGAAAAC
ATTGAATACAAATCTTGTTGAAGAGAAAGAGAGGATTTTCATTATCAAACAAAAGAAGAGTAAGTCAATGGTAATAACAT
ATAGAAGCAATACATTGTAGTGTCTTGCAAGATAATGCTACAGAAGTTCCAGTATTACATATTTACAACACCAGAACAGC
AACACTACTTCTGTAGTTCTACTCCTCTTTTGTTTAGTTTTGTGCTATAAAGAAATAGAAGTAAACAACCAATGGTGCTA
CAACTATGTTATGGTAAAAAGGATCTAATTAAGGTTCGAATAGTCTGTGCTTGTAAGCACTCACTATTCGGTCATGATTT
GAGATTCAATTGTAAGCAACTTATCTACTTAGAAAAGGTATTGTAAAATCCTTTCTCCGAAAACAATAACAAACAGAACA
CCAATTCAAGCAAAGCATCATACAAGGCAATATATTCAAACGAAAATAATAAATGAATAGGAATGATTCACAATCTATAG
CAAGGAGATGGAATTAAAGAACTACCTTGCTTAGGTCTTAGGTCATGTTCGTGGAGAGTTGTGGCTAAGAGGATAACTAG
GGTTTTTTCGTTTTGCCAAAAAAGTTAAAAATACCGAAAATATCCCACGCTTCCGAGTTATTAATCATACTATATGGGCC
TATTGGCAACTACTTGGTCAGTTACTTGTTCGGACCAAGGCGGGTCACAAGTACTTAAAAAATATTAAGTACTCGCCTTG
TGCGCAGGGCTATTGTTGCCTCTCTATTTCAACTTATAAAGAACAGGAAACGTAGAGATATTTAGGGTTTCTCTAAACAA
GAGTGAGCGGTCAGGACCATGACGACAAGTCAATTCAAGAAGAGTAAATTAATAGAGAACAATTCTCAGTCTCTTGAAAT
CTTAAAAGAGAAGAACTTCAATGATGTTCCTTTGGACGTAGCCATAGAGATATTTATGAGATTGCCTGTGAAATCCGTAG
CTAGGTTTCTCCTACTCTCAAAGTTTTGGGCCGAAATTATCCGAAGTAGACATTTCATCACGTCTTTCCAGGTTAGGTCT
TCGTTGCAGCCGCGTCTACTAGTCGTGTTTATTGATTTAA
>AT4G11580.1 | chr4:7003648-7006647 REVERSE LENGTH=3000
TATTTCTGAAAAGATTTGTTGGCTGTTTTTTCAGAAAACGTTACCGATTCTATTTCACAAGCAATATTTTTCTTATATAT
GTGCCTCTTACATATAAAAACACTGCTATATATAAGATGTGTATGTTACTATATGTTTCATTTGATAAAATTATGTTCAT
GTTTTGAAAACGTCAACAAAGAACAAATTCTCCAGGTTCATGCGGCTCAGCTTGGTGATCTCAACCTCCGTTTGAGCCGC
ATGAACCCGAAGAATTTGTTCTTTCACTTCAATTCCTATGTACAAACAGAGGATCTCATGTTTGCTGCTGAGAGGTAACT
TTCATCTTTTATTTAATGAATCATAGTTAAAGTCGTATACAAGAGGAGGATCTCATTTGTTTGTTTTGTTTCTCAGGATG
CCAAACATAGAGAAGCTTGTTTTACCGGTCTGGTGCTATAAAACTGAGGACTCATTTCAGTTTGCGTTTAGTCAATGGAA
GAATCTTAAAACACTAATCATCGCTCAAGACTATCAGCTTCGCAAACTCAGAAGCTTGAAAAATTAATCAAATGTACTAA
AATATTGAAAAGCTTTGTTTGTTGTTTCGAACGAATGATCAGCTAAAATGTTCAAATCAAATGATATATAACGTACACAA
CATTAAAACTAGGAGTATACATTTTATATTTATCCCTCGTTTAACTTGTTCCAATTATACACAGAAACTATAACATTTTG
TGAATTACACGAGGAAGAATCCAAATCCATAAAACTGTACAACATTACAGAAGATCACTTCCATCAGAAATCATCAACTG
CTACAGCCGATGAAGGCAGCTCACGCTCATCTTCCTTTTCCATCTCCAATTCCGGTTCGAACTCTGTCAAATCGGTATCA
GCAAGTTTCTTCAAATCGATAATCGATAACTCGTCTAGTCTTCTTACCACCAGCTCAGCTGCACCAAGCTCATAAATCGG
GTGTTTACTCGCCACAGCCACACATTTCATCCTCCCATCGTGAGCTGCCTCTATGGTCTGGTTTGAGTTTCCAAATACAA
TGCAACGTTCCGGTATGAAATCAAGAAGCTGTGCTGCGTAAATGAACATCTCAGGATCTGGTTTACCTCTGTAAACATCT
TCCGATGCAACTATCACACTGAAGAACTTTCTGATACCTATCGATCCAACTGCATTCTCCAATGTTTCCCGAGGACGAGT
CGATACCAAAGCCATAGGGATCTTATTATTCATCAAGACATTGACAAATTCCTGCGACCCATCTCTTAGTCTATACACTC
CTCCATGTAGAGCTTTAAAGATCTCTTCTTTACGCTTAGCCATCCTTCTCACTTGAACAGGATCTCTCGACCAACACAGA
ACCTCAGATATGGCCTGCTCGTTCTTCATCCCTTCGACACGTCTGAGCATAAAAGCCGGAGGAGGAGATTTCCCTTCTTC
TTGAGCTAAAGTAAGCCATGATTGGTTATCCAAGTCAGGATTGTCTTCAATCAATACTCCTTCCCACTCAAATATAGCAC
CTAACCAACCACAACCCATCCGCTCTTGCCTAAGTAAAGGATTATGCAATGAAGGCTTATCAGCTTTGTTCTCAGGAGGC
CATAAACTAGGCTTATCATCAGCACCAGAATCAAGATAATTCCAAGTTTTCGGTAACCGATCGTCTTTCTTCTTCTCTTT
CGTCAATTCCATAGCAAGAGCCCTGATCGGAAACACCGACATTCGATTCTTTTTCACACTCTGCGTCATCAAATGAGAGA
GAACACCTTTCGCACTATAATCTACCTTCACCGGAAAGCGAACAATGCTCTGTGATTTCTGCGTTTTCAATTCATTCTTC
ACTGTAATCCTCACAATTGAAGGTCGATGACCCACCAAAGATACAGCACCAATAGCCTCCGCCATGATTACACAATCAAG
AAACTCCCAAATCACTACCAATCTATGATTATCAATCAAAACCTAGTACAATTCCAAAACCTGTGAGAAAGCTGCAAGTG
ACGTTAATCAAGATAGAATTCTAGAACCAAACAGCTTTCCCCACCGCTAAAATCTTAAACCCTAATCGATCAATTACCCA
GAGAATCCATTAGAAAAGAGAGAAACTTCACAAGTAAAACAACCCTAAAAGTCTAAAACTTTACAAGACCCAGATGACGA
AACTTGAAGATCGAGCTATGTACAATGAAACCCAGATCAAATCGAAAAGAAAGAGAGGGAATTTTCGACTGAAACCTGAG
AATGGAAACAACCGATAGATGAATGAAAAACTCAAAGATGAAATCTTTTTCCTGAATTGGGTTTAATTGTGATTCTCTTA
AATTCGAGCTTTTTTCTTCAATTATACTATTTCTTTTCCTTGATTTTAATATTCTTTTTTGTGGATCGTAATTATTCACA
GGAAATTGTTAATCCAGATATTTCTCGTTTTTTTAATCTTCACGGTTAATAAATCATCCACGTGTCCAAAATCTGTGATG
TCTACGAAAAAGATTATTCTACGCTGAAATAGCGGTACAAGAGAGGAGATTACTGTTTTGCCACGTCTCTTGAATCTTTT
AAAGTCACGTGTCTTTTAAGACAACACGTATCAGTTATCAAAAAGCAGAATATCGGCCCATTTAGGTTCAGGCCCATTAA
TTGTAGTTTATGGCCATTTTCCTTTGTGCTGGGTACAAAGATGATGTCTGTTACACTTTTTTTTCCGGCCCAATATGTTT
TATAAAGCCCATCTGATTTTAGGAGTCTTATTCAGTCATAAGTTTTAGTAGAATATCATCTATAAAAATAATTAGAAAAT
ATATTTGTATAAAATTAATTTTAATCATCAATTTCAAGTTAGTGGATAATTTTGGTGTGTAAATACATTTAATATATTTG
ATGAAAATACAAAAAAAAAAAATCAATTAACCACATAAGTTTACCCATTTATTTAATTAATTATAAAAAATTTCATATTC
ATTGTATAAGAAAAATAATTTAAGCTAACAATGAAAATTT
>AT4G11590.1 | chr4:7009797-7012796 FORWARD LENGTH=3000
GAGACACAGTTTCATGCTTTGGTAACAAAGACTGATCCAAATTGTAAGGTAACGGGAAATCTGATATTTAGATCTACGAT
TATTACATAGTTTGGCCGCTAAAAAACGGATTATAATTGTACGCGGTCCCAAAGGCACACACTCACGAACTCAGCTTACT
ACACAGTATTGGTAATACAATACTAATGAGCTTTTATTTGTCTAATTATGCAATCTTGCCTTGCTTAAGCAGTAACTCCC
AACAACTTCTTCACATCCTTCTGCAATTGCGAAACAACGATTTGACAAGCAATTAGAAACTTTGTGGCTCTAAACAAAAC
TCAAGCTTTTGATGATTACATGTGATAGAGACATTACCTCAATGCTGAGAGGTGAGGTAGTTGGTGCGAAACGATCGACA
ACATTTCCATCTTTGTCAACCAAGAACTTTGCGAAGTTCCACTTAATGCCGTCTCCAAAGAGCCCGCCTTTGCTTGATTT
CAGAAACTTGTAGACTGGGGCAGCTTTGTCACCGTTAACATCAACCTGCATTACATAGTGCAAAGGTAGAATCAACTCCA
AGTAGAGAACTTATACTCAAAACGAAACATTATCTGAAAATGAGTCACTGATACTCAGACTACATCATCCAATTCCAAAA
ATTATTCAGTGATGCTCTAAGAGCTAGCAACATTCTCACATATCTTCGTCTCGTGTGTCAAGAAAAGTTGTTACCTTGTC
GAAAATCGGGTACTCAGCCTTGAAACGAGTACAAGCAAACTGAACAATCTCTTCATTAGTACCAGGCTCTTGATTCCCAA
ACTGGTTACACGGAAACGCAAGAATCTCGAAACCTAAATCAAAAATTGCAACCATCAACAATAACAAACACGATGATAAA
CCATGATCACAAACAAACATGAAACAACTAGTAACAAAATTATATACCATGGCCTTTGTACTTCTCATACAGCTGCGCAA
GCTCAGTATAATTCGAATTAGTCAAGCCACTGCAGAAGAATCAAATCACCAAAGAAACTAAGTCACTAAAACCAATGAAT
CTATGATCACATCTAAACGTTACAAAATCGAAATCTTACCATTGAGAAGCAACGTTCACAATCAAAAGAACCTTCCCTTT
GTAGATGCTTAGATCAACATCGTTTCCCTTAGCATCCTGATCCAATAAATCAATCAATACCAAATCCCAAATCCGATCAA
CAAATTCAAATTTCCGAAATAGTCAAAGATTAAACTCAGAGAATCAAACGTAATCAAATCGCAAGAGAATCAAAGAAAAG
GATCATTTGAATCGAACCTTGACGGTGAAATCGTAAAGAGATTTGGGTTCGGAAGAAGCAGCCATTGAATGCTCCGATCT
AGATAGTTTAGCTCCCGTTGTAGAAATTGGAAGAGAAATAATCCGATGAGAATTGAAAAGTGGTTTCGCAGAATCGAATC
GTTTTGATGATGATGATGATGATGATGATGATAAACTTCGAAGCAGAGGACTGGTTCTTCTTATATAGAGAAGTCGAATT
GAGGAGCGAAGCATTTGCAAAAGAAGATTCTTTTCTCACAAAATTAGATATTTATTTTGGTTGGAGTCAAAATATCATTT
TAGTTTCTTGATCCGTGTTCAGTGGTTGGAGAATGGAATAGACACGTGGATGTTTAAGAGAAAGCCACGTTGGAGAATCG
TCGGAACACTCGGTGTGCTTACGTCATCAGTTGCGTTTTTTGTGGCGGCATAATGTGAACGTTACTACTGCCTTTTGGAT
TTTTTCTCATACTGGGCCTAAATTTAGCCCATACATTTTATGAACGAATTATGTAAATTCTTTTATGATCGAATAAGTGC
GAAATTGAAATATGCTTCACAATCTGGATTTGGAGTTCTCTTTTTTTTTTTTTCTTTTTTTTTTTTGTCAAAATTACCTA
GATTGACACAAATATAGCCAATAATAACTAGAATGACTCTCTATTTGATTAGAGAATTAGATTGACACAATTTTGGTGTA
TAATGACCAAAAAACCTTGGTCTGTATTTTTTTTGAAATTTTTAACATCTGATATTAAAAAAATAATGTAAAATGAAATT
AAAAATAAAATAAAAACAAATAAGTAAGGAAAAATTTAAAAAAATATCGCTCAAAATTCTGAGTTTATAGGTTTCATATT
TTTTTAACCCACACACATACGAGGAAAAGAGATGAAACAATATATTGCTTCCACTACTCCAAAAACTGAAAAGAGATTTC
CAAAGGAAAAAAAAAGATAAACAAAAGAAAGAAAGGAGGCCACATATTTTTTGTAAGGAGACTAAGTTTTTGTAACCAAA
ACCCTAGTTGTATCTCGATATTAATATTTTTTATGAGTTAAATATTGTAACTAATTTTAGTAAATCAGTCATAACAAGCT
AAAATGAAAAAAAAACTGTCACAACAGTTAGTATTATTCTACTACAAAAAATTATGGAACAAGAAAACTAAAAATCAGTC
ACCATAAGAATTCCTAATTACAAATCTGTCGTAACATAAAATATTTTTAAGGTCATTTCAGCAATTTATTTTCTTATTTA
TTAAACCTGCCATCAAACGATAGATTTATGGTAATATAAATTTATCTGTCACAACATAAAACAACTCTGTCATAACACAA
AACATCATATTTTAGAAAATAAATCTGCCAACAAACGACAGATATTGTGTAAGATTACATAAATCTGTTATAACTTAAAA
CAAGTCTGTCATAACATTAAAAAAAATTGGTTATCGTTAGACGTCATTCTAGTAATTAATTTTTTGACAACAAATCTGTT
ACAATGTGACAGATTTGTTTAACAAAATCATAAATCTGCCATCACTTACCGTGAAAATACAACGACAAAAAAATAAGTCT
ATAAAATTATATAAAAGTTTGTGGTTGAATAAAATAAAAATCTGTCAATCAAATTAAATCAGCTATAATTTATAAATCTG
TCATCACTATCTTCTAAAAAGTCTGTCAACCAAAAGAGTC
>AT4G11600.1 | chr4:7007021-7010020 REVERSE LENGTH=3000
GCAAGGCAAGATTGCATAATTAGACAAATAAAAGCTCATTAGTATTGTATTACCAATACTGTGTAGTAAGCTGAGTTCGT
GAGTGTGTGCCTTTGGGACCGCGTACAATTATAATCCGTTTTTTAGCGGCCAAACTATGTAATAATCGTAGATCTAAATA
TCAGATTTCCCGTTACCTTACAATTTGGATCAGTCTTTGTTACCAAAGCATGAAACTGTGTCTCCTACAACAACCGAACA
GTCTCTACATAATCCGGAAAAACCATTGCTTTTGTTTCCCGATGCTTGAAGTCATAGCCTCCGTGTACTTCAACCTTGGT
TTTTCTTAAACTTTTCGTGTCGGGATTGTAATAGATAACATAAAAGCTATTAGAATAGAACCGTGGTGCCAAAATAAACT
CACCTGTATGAGTAGTGCCTGTGATAAATAAATCACAAAATAACCACCTCCTAACACCTTTGATACTGAAACTTTTCTTC
AACCATCCATGAATTTCGGCTTGCTGATCCAAAACCCACACTTCAATACCAATAAATAAAGTTTTAGTGGCTAAGGCTAC
TTTCCCCTTGTACCTCATCAAAGTGAAACCATGTAGAAATGCAGCTGGAAAGTCCGCGGGTAAACTAGTAAAAAGATCCA
ACTTTTCAGACCCCAAATCGAATCTCATTAAGCTCAGCTGTGACAAATCTTCGCCCGTAAAAGCAACATAATATAAAACA
CCATCTATGCACACACTGTTCAGCACAGGACCGTGAGGAGTTGTATAATCAATCATTCTCCATGGTTTCTTTTTAACTCC
CAATGGGAATACTTGATGTTGAGATGATAGTTGTAATATTCGAGTTCGACCGTCATGACGTTGCATTTTTTCCTTCATGC
ACAATACCAATAGTTTGTATTCATCATTAACCGGATCATACCCCAAAAAACATTGCGCAACCTTACTATTGGTTTGGACT
CTCCCTAAAACTGTGGATTTACCGGTGCTAGGGTTAGTTATGAATTTCTCTAGACCATATCCATGGCTTATCAAGCCATT
AACATAATGAGAATAGTGCACATAATCTGGAAAGGGACATGTAACACGTGATAGATAAGACGTTGTTGATGAAGAGAGCG
AGAAGAAGTACCAATCTTCGCAGTTCCATTGTTTATTTAAATCAATAAACACGACTAGTAGACGCGGCTGCAACGAAGAC
CTAACCTGGAAAGACGTGATGAAATGTCTACTTCGGATAATTTCGGCCCAAAACTTTGAGAGTAGGAGAAACCTAGCTAC
GGATTTCACAGGCAATCTCATAAATATCTCTATGGCTACGTCCAAAGGAACATCATTGAAGTTCTTCTCTTTTAAGATTT
CAAGAGACTGAGAATTGTTCTCTATTAATTTACTCTTCTTGAATTGACTTGTCGTCATGGTCCTGACCGCTCACTCTTGT
TTAGAGAAACCCTAAATATCTCTACGTTTCCTGTTCTTTATAAGTTGAAATAGAGAGGCAACAATAGCCCTGCGCACAAG
GCGAGTACTTAATATTTTTTAAGTACTTGTGACCCGCCTTGGTCCGAACAAGTAACTGACCAAGTAGTTGCCAATAGGCC
CATATAGTATGATTAATAACTCGGAAGCGTGGGATATTTTCGGTATTTTTAACTTTTTTGGCAAAACGAAAAAACCCTAG
TTATCCTCTTAGCCACAACTCTCCACGAACATGACCTAAGACCTAAGCAAGGTAGTTCTTTAATTCCATCTCCTTGCTAT
AGATTGTGAATCATTCCTATTCATTTATTATTTTCGTTTGAATATATTGCCTTGTATGATGCTTTGCTTGAATTGGTGTT
CTGTTTGTTATTGTTTTCGGAGAAAGGATTTTACAATACCTTTTCTAAGTAGATAAGTTGCTTACAATTGAATCTCAAAT
CATGACCGAATAGTGAGTGCTTACAAGCACAGACTATTCGAACCTTAATTAGATCCTTTTTACCATAACATAGTTGTAGC
ACCATTGGTTGTTTACTTCTATTTCTTTATAGCACAAAACTAAACAAAAGAGGAGTAGAACTACAGAAGTAGTGTTGCTG
TTCTGGTGTTGTAAATATGTAATACTGGAACTTCTGTAGCATTATCTTGCAAGACACTACAATGTATTGCTTCTATATGT
TATTACCATTGACTTACTCTTCTTTTGTTTGATAATGAAAATCCTCTCTTTCTCTTCAACAAGATTTGTATTCAATGTTT
TCAACCTTTTTATCTCTTGTTTCTGTATGTAGTAGTAACGTGATGACGAAGGTAGAAAGTACTTCAGGAGAAGTTTCAGA
ATGGGCAGATCTAAACAAAGACATACTTGAACTTATTTTCAATAAGCTCGACGTGATGGACATTACCATGGGAGCTTCAC
GTGTCTGCATCTCTTGGTTCCTTGCTTCTCACAATAAAACTCTGTGGAACACGGTCGACCTCACCAATCTCCAAGAGTTA
GATGTCTCCCGCATTTTCAACTTTAAGGATAAAGAAAGACCAATTTTCTTTTACAAGCACCCGGTTGACCATAAACATGG
CCTTACGAATCTTTTGACTAAGATCATCTCTCGGTTCTTTCTTGACTTTTTTGAAGTAGAAGGCAGCATAAGTCTCATGA
ATCTATTAGTTGAGATCAGCAAGTTGAGCCGCATGGCCCCCAAGAATTTGTTCTTTAACTTCAATTCCTATATACAGGAA
AATGGTCTCAAGTTCGCTGCTGAGAAGTAAACCTCACCAACCATCTAGTCAGATTTTCTTGAATGACGTGCCTCTCATAC
AATTTTGTTTTTTTTGGTTTTGTTTTGTTTCTCAGGATGCCAAATATAGAGAAACTTGCTTTACCAATCTGGTGCTATCA
AAACGAGAAGTCATTGCGGTTTGCATTCAGTCAATGGAAGAATCTTAAAACATTGATCATCGCTCATGAACACTCTTTCA
GCGGGAGATTCGACTTTAAAGCTGTGGGGGAGAGCTGTAG
>AT4G11610.3 | chr4:7010956-7013955 REVERSE LENGTH=3000
CTTATATTGGCTGGAGTATTTTATGTGATTGTCGGATATAGACTTATGTTACTATTTGTAATCTGGATTTGTTTTATCTA
CAATTTTTTTTTCATTTGAAAACGTTATAATATTTTGGATGGTATTCATTAGTGTTTCCTTTTCAAAAATACCTCTAAGA
AAATCAGAGAAAGGATCAGTGAGTCCAAAATTCCCAATTTGGTATAAACTAGAAATGAAATTTCTTTTAGATTCAATTTT
TTTTTTCTTTTTGTGAGCTTCTAGATTCTGTTAGCTAGAGAACTCTGAATCCAAAAGATTCACACTCACAAAAAAAAACA
AGAAAGGAAATCACTCTTTCTTTCTCTTAAAATAAAGATATCCCTTCTCTCTACAAAAATCTCTACCGCCGCCGTTTAGG
GTTACTGGTTCCGTTGGCTTTTTCAGCACCAACCGAGTTTTCTTTGTTTTAGTCTCTCTAGTTTCGATTTCTTTTGGGTT
TGATGTGATTTGAATCCTGCTTTTCTTCCAACGGTTTCAGATCTAAATTCTCAGATCTAGATTTATAAAGTCTAAATCCT
TCTTCTACCGGATTTGCTGCTTGTTTTGTCTCCTTCATCTGCAGTTTCAGTTCTGGTCGTTCCAACCATGACAGAGACAG
TTCTTTCTGATCCTTCAATGCCTCAGATGCATATTTCTCAATATTGAAGCTCTTGGTCTCCTTCCTTTCTTCATGAGACT
TTTTCCTTTGAATCTCGGGAGTGTTGATTGATGTCTCACTGCCGTTGGTGGTAAGGAAAGTCTTAGTTTTATTTCCTTTG
GATAGATCTCTAGTCTTAGATCTGTTTTTAATTTAACTTGGATTTATACTTTGTACTTTGTTTTTGAGTTCTTTTAGTAA
TGAGTTTGAGAAGTTTAGATTTAGTATCAATGTTTTTCTTTATTTTTGAGTTTTTTTTTCATTTTCGATATGTTTTTATT
CCCGAGAGATATTGTTTGCTCGCCGGCTTAATTTTGGGAAGGATTGTTTTCCTTGCCGACATATGTGTTAAAAATAAAAT
AAATACAAAAATACCCTTTAAAAAAAATTCCAGCAATTTTATAAAAGTCTATCGTTTAATTACGGCAGATTTATTCTTAT
TCCGCAGACTTTTTTAACTGCGACAGATTTTCTATGGCAGACTCTTTTGGTTGACAGACTTTTTAGAAGATAGTGATGAC
AGATTTATAAATTATAGCTGATTTAATTTGATTGACAGATTTTTATTTTATTCAACCACAAACTTTTATATAATTTTATA
GACTTATTTTTTTGTCGTTGTATTTTCACGGTAAGTGATGGCAGATTTATGATTTTGTTAAACAAATCTGTCACATTGTA
ACAGATTTGTTGTCAAAAAATTAATTACTAGAATGACGTCTAACGATAACCAATTTTTTTTAATGTTATGACAGACTTGT
TTTAAGTTATAACAGATTTATGTAATCTTACACAATATCTGTCGTTTGTTGGCAGATTTATTTTCTAAAATATGATGTTT
TGTGTTATGACAGAGTTGTTTTATGTTGTGACAGATAAATTTATATTACCATAAATCTATCGTTTGATGGCAGGTTTAAT
AAATAAGAAAATAAATTGCTGAAATGACCTTAAAAATATTTTATGTTACGACAGATTTGTAATTAGGAATTCTTATGGTG
ACTGATTTTTAGTTTTCTTGTTCCATAATTTTTTGTAGTAGAATAATACTAACTGTTGTGACAGTTTTTTTTTCATTTTA
GCTTGTTATGACTGATTTACTAAAATTAGTTACAATATTTAACTCATAAAAAATATTAATATCGAGATACAACTAGGGTT
TTGGTTACAAAAACTTAGTCTCCTTACAAAAAATATGTGGCCTCCTTTCTTTCTTTTGTTTATCTTTTTTTTTCCTTTGG
AAATCTCTTTTCAGTTTTTGGAGTAGTGGAAGCAATATATTGTTTCATCTCTTTTCCTCGTATGTGTGTGGGTTAAAAAA
ATATGAAACCTATAAACTCAGAATTTTGAGCGATATTTTTTTAAATTTTTCCTTACTTATTTGTTTTTATTTTATTTTTA
ATTTCATTTTACATTATTTTTTTAATATCAGATGTTAAAAATTTCAAAAAAAATACAGACCAAGGTTTTTTGGTCATTAT
ACACCAAAATTGTGTCAATCTAATTCTCTAATCAAATAGAGAGTCATTCTAGTTATTATTGGCTATATTTGTGTCAATCT
AGGTAATTTTGACAAAAAAAAAAAAGAAAAAAAAAAAAAGAGAACTCCAAATCCAGATTGTGAAGCATATTTCAATTTCG
CACTTATTCGATCATAAAAGAATTTACATAATTCGTTCATAAAATGTATGGGCTAAATTTAGGCCCAGTATGAGAAAAAA
TCCAAAAGGCAGTAGTAACGTTCACATTATGCCGCCACAAAAAACGCAACTGATGACGTAAGCACACCGAGTGTTCCGAC
GATTCTCCAACGTGGCTTTCTCTTAAACATCCACGTGTCTATTCCATTCTCCAACCACTGAACACGGATCAAGAAACTAA
AATGATATTTTGACTCCAACCAAAATAAATATCTAATTTTGTGAGAAAAGAATCTTCTTTTGCAAATGCTTCGCTCCTCA
ATTCGACTTCTCTATATAAGAAGAACCAGTCCTCTGCTTCGAAGTTTATCATCATCATCATCATCATCATCATCAAAACG
ATTCGATTCTGCGAAACCACTTTTCAATTCTCATCGGATTATTTCTCTTCCAATTTCTACAACGGGAGCTAAACTATCTA
GATCGGAGCATTCAATGGCTGCTTCTTCCGAACCCAAATCTCTTTACGATTTCACCGTCAAGGTTCGATTCAAATGATCC
TTTTCTTTGATTCTCTTGCGATTTGATTACGTTTGATTCTCTGAGTTTAATCTTTGACTATTTCGGAAATTTGAATTTGT
TGATCGGATTTGGGATTTGGTATTGATTGATTTATTGGAT
>AT4G11610.1 | chr4:7010956-7013955 REVERSE LENGTH=3000
CTTATATTGGCTGGAGTATTTTATGTGATTGTCGGATATAGACTTATGTTACTATTTGTAATCTGGATTTGTTTTATCTA
CAATTTTTTTTTCATTTGAAAACGTTATAATATTTTGGATGGTATTCATTAGTGTTTCCTTTTCAAAAATACCTCTAAGA
AAATCAGAGAAAGGATCAGTGAGTCCAAAATTCCCAATTTGGTATAAACTAGAAATGAAATTTCTTTTAGATTCAATTTT
TTTTTTCTTTTTGTGAGCTTCTAGATTCTGTTAGCTAGAGAACTCTGAATCCAAAAGATTCACACTCACAAAAAAAAACA
AGAAAGGAAATCACTCTTTCTTTCTCTTAAAATAAAGATATCCCTTCTCTCTACAAAAATCTCTACCGCCGCCGTTTAGG
GTTACTGGTTCCGTTGGCTTTTTCAGCACCAACCGAGTTTTCTTTGTTTTAGTCTCTCTAGTTTCGATTTCTTTTGGGTT
TGATGTGATTTGAATCCTGCTTTTCTTCCAACGGTTTCAGATCTAAATTCTCAGATCTAGATTTATAAAGTCTAAATCCT
TCTTCTACCGGATTTGCTGCTTGTTTTGTCTCCTTCATCTGCAGTTTCAGTTCTGGTCGTTCCAACCATGACAGAGACAG
TTCTTTCTGATCCTTCAATGCCTCAGATGCATATTTCTCAATATTGAAGCTCTTGGTCTCCTTCCTTTCTTCATGAGACT
TTTTCCTTTGAATCTCGGGAGTGTTGATTGATGTCTCACTGCCGTTGGTGGTAAGGAAAGTCTTAGTTTTATTTCCTTTG
GATAGATCTCTAGTCTTAGATCTGTTTTTAATTTAACTTGGATTTATACTTTGTACTTTGTTTTTGAGTTCTTTTAGTAA
TGAGTTTGAGAAGTTTAGATTTAGTATCAATGTTTTTCTTTATTTTTGAGTTTTTTTTTCATTTTCGATATGTTTTTATT
CCCGAGAGATATTGTTTGCTCGCCGGCTTAATTTTGGGAAGGATTGTTTTCCTTGCCGACATATGTGTTAAAAATAAAAT
AAATACAAAAATACCCTTTAAAAAAAATTCCAGCAATTTTATAAAAGTCTATCGTTTAATTACGGCAGATTTATTCTTAT
TCCGCAGACTTTTTTAACTGCGACAGATTTTCTATGGCAGACTCTTTTGGTTGACAGACTTTTTAGAAGATAGTGATGAC
AGATTTATAAATTATAGCTGATTTAATTTGATTGACAGATTTTTATTTTATTCAACCACAAACTTTTATATAATTTTATA
GACTTATTTTTTTGTCGTTGTATTTTCACGGTAAGTGATGGCAGATTTATGATTTTGTTAAACAAATCTGTCACATTGTA
ACAGATTTGTTGTCAAAAAATTAATTACTAGAATGACGTCTAACGATAACCAATTTTTTTTAATGTTATGACAGACTTGT
TTTAAGTTATAACAGATTTATGTAATCTTACACAATATCTGTCGTTTGTTGGCAGATTTATTTTCTAAAATATGATGTTT
TGTGTTATGACAGAGTTGTTTTATGTTGTGACAGATAAATTTATATTACCATAAATCTATCGTTTGATGGCAGGTTTAAT
AAATAAGAAAATAAATTGCTGAAATGACCTTAAAAATATTTTATGTTACGACAGATTTGTAATTAGGAATTCTTATGGTG
ACTGATTTTTAGTTTTCTTGTTCCATAATTTTTTGTAGTAGAATAATACTAACTGTTGTGACAGTTTTTTTTTCATTTTA
GCTTGTTATGACTGATTTACTAAAATTAGTTACAATATTTAACTCATAAAAAATATTAATATCGAGATACAACTAGGGTT
TTGGTTACAAAAACTTAGTCTCCTTACAAAAAATATGTGGCCTCCTTTCTTTCTTTTGTTTATCTTTTTTTTTCCTTTGG
AAATCTCTTTTCAGTTTTTGGAGTAGTGGAAGCAATATATTGTTTCATCTCTTTTCCTCGTATGTGTGTGGGTTAAAAAA
ATATGAAACCTATAAACTCAGAATTTTGAGCGATATTTTTTTAAATTTTTCCTTACTTATTTGTTTTTATTTTATTTTTA
ATTTCATTTTACATTATTTTTTTAATATCAGATGTTAAAAATTTCAAAAAAAATACAGACCAAGGTTTTTTGGTCATTAT
ACACCAAAATTGTGTCAATCTAATTCTCTAATCAAATAGAGAGTCATTCTAGTTATTATTGGCTATATTTGTGTCAATCT
AGGTAATTTTGACAAAAAAAAAAAAGAAAAAAAAAAAAAGAGAACTCCAAATCCAGATTGTGAAGCATATTTCAATTTCG
CACTTATTCGATCATAAAAGAATTTACATAATTCGTTCATAAAATGTATGGGCTAAATTTAGGCCCAGTATGAGAAAAAA
TCCAAAAGGCAGTAGTAACGTTCACATTATGCCGCCACAAAAAACGCAACTGATGACGTAAGCACACCGAGTGTTCCGAC
GATTCTCCAACGTGGCTTTCTCTTAAACATCCACGTGTCTATTCCATTCTCCAACCACTGAACACGGATCAAGAAACTAA
AATGATATTTTGACTCCAACCAAAATAAATATCTAATTTTGTGAGAAAAGAATCTTCTTTTGCAAATGCTTCGCTCCTCA
ATTCGACTTCTCTATATAAGAAGAACCAGTCCTCTGCTTCGAAGTTTATCATCATCATCATCATCATCATCATCAAAACG
ATTCGATTCTGCGAAACCACTTTTCAATTCTCATCGGATTATTTCTCTTCCAATTTCTACAACGGGAGCTAAACTATCTA
GATCGGAGCATTCAATGGCTGCTTCTTCCGAACCCAAATCTCTTTACGATTTCACCGTCAAGGTTCGATTCAAATGATCC
TTTTCTTTGATTCTCTTGCGATTTGATTACGTTTGATTCTCTGAGTTTAATCTTTGACTATTTCGGAAATTTGAATTTGT
TGATCGGATTTGGGATTTGGTATTGATTGATTTATTGGAT
>AT4G11610.2 | chr4:7010956-7013955 REVERSE LENGTH=3000
CTTATATTGGCTGGAGTATTTTATGTGATTGTCGGATATAGACTTATGTTACTATTTGTAATCTGGATTTGTTTTATCTA
CAATTTTTTTTTCATTTGAAAACGTTATAATATTTTGGATGGTATTCATTAGTGTTTCCTTTTCAAAAATACCTCTAAGA
AAATCAGAGAAAGGATCAGTGAGTCCAAAATTCCCAATTTGGTATAAACTAGAAATGAAATTTCTTTTAGATTCAATTTT
TTTTTTCTTTTTGTGAGCTTCTAGATTCTGTTAGCTAGAGAACTCTGAATCCAAAAGATTCACACTCACAAAAAAAAACA
AGAAAGGAAATCACTCTTTCTTTCTCTTAAAATAAAGATATCCCTTCTCTCTACAAAAATCTCTACCGCCGCCGTTTAGG
GTTACTGGTTCCGTTGGCTTTTTCAGCACCAACCGAGTTTTCTTTGTTTTAGTCTCTCTAGTTTCGATTTCTTTTGGGTT
TGATGTGATTTGAATCCTGCTTTTCTTCCAACGGTTTCAGATCTAAATTCTCAGATCTAGATTTATAAAGTCTAAATCCT
TCTTCTACCGGATTTGCTGCTTGTTTTGTCTCCTTCATCTGCAGTTTCAGTTCTGGTCGTTCCAACCATGACAGAGACAG
TTCTTTCTGATCCTTCAATGCCTCAGATGCATATTTCTCAATATTGAAGCTCTTGGTCTCCTTCCTTTCTTCATGAGACT
TTTTCCTTTGAATCTCGGGAGTGTTGATTGATGTCTCACTGCCGTTGGTGGTAAGGAAAGTCTTAGTTTTATTTCCTTTG
GATAGATCTCTAGTCTTAGATCTGTTTTTAATTTAACTTGGATTTATACTTTGTACTTTGTTTTTGAGTTCTTTTAGTAA
TGAGTTTGAGAAGTTTAGATTTAGTATCAATGTTTTTCTTTATTTTTGAGTTTTTTTTTCATTTTCGATATGTTTTTATT
CCCGAGAGATATTGTTTGCTCGCCGGCTTAATTTTGGGAAGGATTGTTTTCCTTGCCGACATATGTGTTAAAAATAAAAT
AAATACAAAAATACCCTTTAAAAAAAATTCCAGCAATTTTATAAAAGTCTATCGTTTAATTACGGCAGATTTATTCTTAT
TCCGCAGACTTTTTTAACTGCGACAGATTTTCTATGGCAGACTCTTTTGGTTGACAGACTTTTTAGAAGATAGTGATGAC
AGATTTATAAATTATAGCTGATTTAATTTGATTGACAGATTTTTATTTTATTCAACCACAAACTTTTATATAATTTTATA
GACTTATTTTTTTGTCGTTGTATTTTCACGGTAAGTGATGGCAGATTTATGATTTTGTTAAACAAATCTGTCACATTGTA
ACAGATTTGTTGTCAAAAAATTAATTACTAGAATGACGTCTAACGATAACCAATTTTTTTTAATGTTATGACAGACTTGT
TTTAAGTTATAACAGATTTATGTAATCTTACACAATATCTGTCGTTTGTTGGCAGATTTATTTTCTAAAATATGATGTTT
TGTGTTATGACAGAGTTGTTTTATGTTGTGACAGATAAATTTATATTACCATAAATCTATCGTTTGATGGCAGGTTTAAT
AAATAAGAAAATAAATTGCTGAAATGACCTTAAAAATATTTTATGTTACGACAGATTTGTAATTAGGAATTCTTATGGTG
ACTGATTTTTAGTTTTCTTGTTCCATAATTTTTTGTAGTAGAATAATACTAACTGTTGTGACAGTTTTTTTTTCATTTTA
GCTTGTTATGACTGATTTACTAAAATTAGTTACAATATTTAACTCATAAAAAATATTAATATCGAGATACAACTAGGGTT
TTGGTTACAAAAACTTAGTCTCCTTACAAAAAATATGTGGCCTCCTTTCTTTCTTTTGTTTATCTTTTTTTTTCCTTTGG
AAATCTCTTTTCAGTTTTTGGAGTAGTGGAAGCAATATATTGTTTCATCTCTTTTCCTCGTATGTGTGTGGGTTAAAAAA
ATATGAAACCTATAAACTCAGAATTTTGAGCGATATTTTTTTAAATTTTTCCTTACTTATTTGTTTTTATTTTATTTTTA
ATTTCATTTTACATTATTTTTTTAATATCAGATGTTAAAAATTTCAAAAAAAATACAGACCAAGGTTTTTTGGTCATTAT
ACACCAAAATTGTGTCAATCTAATTCTCTAATCAAATAGAGAGTCATTCTAGTTATTATTGGCTATATTTGTGTCAATCT
AGGTAATTTTGACAAAAAAAAAAAAGAAAAAAAAAAAAAGAGAACTCCAAATCCAGATTGTGAAGCATATTTCAATTTCG
CACTTATTCGATCATAAAAGAATTTACATAATTCGTTCATAAAATGTATGGGCTAAATTTAGGCCCAGTATGAGAAAAAA
TCCAAAAGGCAGTAGTAACGTTCACATTATGCCGCCACAAAAAACGCAACTGATGACGTAAGCACACCGAGTGTTCCGAC
GATTCTCCAACGTGGCTTTCTCTTAAACATCCACGTGTCTATTCCATTCTCCAACCACTGAACACGGATCAAGAAACTAA
AATGATATTTTGACTCCAACCAAAATAAATATCTAATTTTGTGAGAAAAGAATCTTCTTTTGCAAATGCTTCGCTCCTCA
ATTCGACTTCTCTATATAAGAAGAACCAGTCCTCTGCTTCGAAGTTTATCATCATCATCATCATCATCATCATCAAAACG
ATTCGATTCTGCGAAACCACTTTTCAATTCTCATCGGATTATTTCTCTTCCAATTTCTACAACGGGAGCTAAACTATCTA
GATCGGAGCATTCAATGGCTGCTTCTTCCGAACCCAAATCTCTTTACGATTTCACCGTCAAGGTTCGATTCAAATGATCC
TTTTCTTTGATTCTCTTGCGATTTGATTACGTTTGATTCTCTGAGTTTAATCTTTGACTATTTCGGAAATTTGAATTTGT
TGATCGGATTTGGGATTTGGTATTGATTGATTTATTGGAT
>AT4G11630.1 | chr4:7021069-7024068 FORWARD LENGTH=3000
CAACCTCAGTAAAAAAAACAATCTACTCGTGTCTTAAACAATTTTCCAATGTTTTAGTTGCACTCTCTCAAAAGGAGACG
ATTTGCCTCAAATTTCACGTATTGAATTTGTGCAATGGTGAATCTTCTTCAATTCTCTTCTCTCCCTTGTTGGAAAAAGC
ACATGGGCTAAAGACATGTTATAGTTTTATATATGGAGACAAGTAATCCACGACGTTTCTTGTATAATAAAACAGCGTGA
CGTTCTTTTTTTTAGCTCCATAACACAACGCTGTCTTTGAGTAAATGTATCTGTCCTCTCGAATTCTGCAATTTCCTGAA
ACTGGGCAAATTGAAATTCCCAATCCTAAACCCTAAGCTCAAATTTGAGAAATTAGGTTTGTTTTCATCCTTTCTTTGTC
TCAGTCACTTAGTTTTTGGGTTTTAGTAGACTCCTTTGTATTTTTTAACCCAAAAATTGCAATGTCAAAAGTTTCAGTCT
TTTGCAACTTCTGCTGTGTTCTTTTGTGATTTGAGACAGAAGAGAAACTTAATTTGTCTTTAAAGCTAACATTTTTAGGT
AGCAAAAATTAGTATATTGAGCATAAAGTTAACAAATTTGAAGTTATTTAAGATGATTGAGGATATGGTTTTCTATTCTG
ATAAGTAGGAAGTTGATGAAGTGATAATGAAGCTTCTTTGAAATGTTTTTACTTTTTAGAAATGGAAGCAAATAGAGAGA
AGTATGCTGCTGATATATTGTCCATAAAAGAAGCTCATGACCGTATTAAGCCGTATATACATAGAACTCCGGTGTTAACA
TCTGAATCGTTGAATTCAATCTCCGGAAGAAGCTTGTTCTTTAAGTGTGAGTGCCTTCAGAAAGGGTGAGACTTGAGAGT
ACTTCTTAGTACTAATGGTTGATTGAGTGGAGATTCTCTCATTGTTCTCAGTATTGAATGTCGATCGTTTTACTTTTCTG
TTTATTGTGGAAAAAGTGGAGCTTTCAAATTCCGTGGAGCTTGCAATGCTGTTTTGTCTCTTGATGCTGAACAAGCAGCC
AAAGGAGTTGTAACACACAGCAGGTTTTTGTTTCCATACTGTGAAAGATTAATGCTTTATTGTTTACCGATTTCATTTCT
GCCTTATAGGTAATGATGCTAGAGTTAATAGTGACTGAATAGTTCCTTAATGTTGAATTTCTATTACCAGTGGAAACCAT
GCTGCTGCATTGTCTTTGGCTGCAAAGATTCAGGGAATACCGGCATATATTGTTGTACCAAAAGGTGCTCCAAAGTGCAA
AGTTGATAATGTGATCAGGTATGGTGGTAAGGTTATATGGAGTGAAGCAACAATGTCTTCTAGAGAGGAAATAGCTTCAA
AAGTTTTGCAGGAAACAGGTTCAGTTCTGATCCATCCATATAATGATGGACGCATTATAAGGTACTTTGCTTTCTCGATA
TTGGTCTTTCAAAATGTGTCTGTTCTTTTATGGGACAACTTTTTCTGCCATAAATGCGTTATTGGTGAAACTGTTTAGTG
ATTTTACTGAAATGTTGGATTATGGTTCTTGTAACAGTGGTCAGGGTACAATTGCATTGGAACTGCTGGAGCAAATCCAA
GAGATTGATGCTATAGTTGTGCCGATAAGCGGGGGTGGTTTGATATCTGGTGTGGCGCTTGCTGCCAAATCTATTAAGCC
TAGTATCCGGATTATAGCCGCTGAACCAAAAGGAGCTGATGATGCGGCTCAGTCTAAGGTCGCTGGTAAAATCATCACTT
TACCTGTGACTAATACTATAGCTGATGGCCTTCGAGCTTCTCTTGGAGATTTAACCTGGTAATCTACTTCTTACTCGTAT
ATAGGGATCATGTCTATGAAGCAGATATAGAACAGAAAATTTCTCAAACTCTGTATCATTCCTTCTCTAAACATTTTTTT
TTTGCTATCAGGCCGGTGGTGAGGGACTTGGTAGATGATGTTGTCACCTTGGAAGAGTGTGAAATAATCGAAGCCATGAA
AATGTGCTATGAGATACTGAAGGTCTCTGTGGAACCAAGTGGAGCTATTGGCCTTGCAGCAGTTTTATCAAACAGTTTCC
GCAACAATCCTTCTTGTCGTGATTGCAAAAACATAGGAATTGTACTCTCAGGAGGTAATGTTGATTTGGGCTCTCTATGG
GATTCATTTAAGAGTTCAAAATAAACACCTTTGCTTATTGCATTTCTTTCACGACTTCCTTAGATATCAATGAGAATGGC
TGTATTATCCATTAAGTCGTTGATCTTATGATTATATGCGTACTCATATCTACGTACACACTTACTCACATACAAGAGAG
AGACGAATCTCTACTCTTAATTATTTGATGCTCCTTTGTAACCAAATAACTACCTGGGTCAATCGGGAGCTTTGAGTCCC
GTAGCACCTAGCTTAGCGCCTAAGGACGAAACACGACCCTGTAGTTTAGTGGAACTACAAGTGAAAGTGCTTGTTCGGTC
GTCTTGTGGATAGTTGTAGGCGTCGGGACACCTATGTTTGAAGAATCTTGAGAACCCAGTGCTGCTACATGAACCTTGTC
CGTTCGTATAACAGTACTGGTTTGACCTATAAACCGTACACGGGTTGTTGCAACCGCCCAGGGCTCTCAAGTCGTTTGGA
CACTGTCCTTCTATGTCTGCATTGCATATTATCCGGTGGCAATTCGAGCTTGTCGGGCTGGAAACAATTCACACCAACAA
AACACTATCATCATCGATTCAAAACATTTTAAAATAGACTTTCGATTGTTGTTTTCTTTTTCTCGAGCAGAAAATTTAGG
TTTGTAGGTTTATGTTCCATTTGTTTTTAGGAAAAAAAAACAAAATTATGAAAGATTTTGATGATATTCTTACCTAAACT
CCATAGGAATGTTAAATCCATCCACAAGTGAGATGTCGTAGAAGTCTACGTTATTGTAGTGGGAGAGTCCCTTGCCCTTG
CATTTAAGATGCAGAGTTTGGATTCAATCCTAGCAATATT
>AT4G11640.1 | chr4:7023253-7026252 FORWARD LENGTH=3000
ACACCTTTGCTTATTGCATTTCTTTCACGACTTCCTTAGATATCAATGAGAATGGCTGTATTATCCATTAAGTCGTTGAT
CTTATGATTATATGCGTACTCATATCTACGTACACACTTACTCACATACAAGAGAGAGACGAATCTCTACTCTTAATTAT
TTGATGCTCCTTTGTAACCAAATAACTACCTGGGTCAATCGGGAGCTTTGAGTCCCGTAGCACCTAGCTTAGCGCCTAAG
GACGAAACACGACCCTGTAGTTTAGTGGAACTACAAGTGAAAGTGCTTGTTCGGTCGTCTTGTGGATAGTTGTAGGCGTC
GGGACACCTATGTTTGAAGAATCTTGAGAACCCAGTGCTGCTACATGAACCTTGTCCGTTCGTATAACAGTACTGGTTTG
ACCTATAAACCGTACACGGGTTGTTGCAACCGCCCAGGGCTCTCAAGTCGTTTGGACACTGTCCTTCTATGTCTGCATTG
CATATTATCCGGTGGCAATTCGAGCTTGTCGGGCTGGAAACAATTCACACCAACAAAACACTATCATCATCGATTCAAAA
CATTTTAAAATAGACTTTCGATTGTTGTTTTCTTTTTCTCGAGCAGAAAATTTAGGTTTGTAGGTTTATGTTCCATTTGT
TTTTAGGAAAAAAAAACAAAATTATGAAAGATTTTGATGATATTCTTACCTAAACTCCATAGGAATGTTAAATCCATCCA
CAAGTGAGATGTCGTAGAAGTCTACGTTATTGTAGTGGGAGAGTCCCTTGCCCTTGCATTTAAGATGCAGAGTTTGGATT
CAATCCTAGCAATATTAATGATTTTTTAGTCAGTTGTGTTTATAAATGGACTCAAAAAGCTTTCTTGCTTTAGGCATACA
TTAATTTACTCTGGACAGGTTTTGAGAAAATATACAGTGGACCTGATGATAAAAGAAAACAAAATTGCTGATTTAAGTAA
ACAAAATCTTACATTGGAACTTTTCATATGTAAAATTTTAGGTCTACTAAAGGAATTGTATATTCTGTGGTATATACTTT
TACGTCCAATCTTTAATTGATTCATTGGAGACCGATCAATATTAATGTTAAACTCAACTACACCTAAAAGTCAAATTCCT
GATGCTAAAATATTTAGTTTCACTAAACGTAATTCTCCCGAAAGCAGCCACGAATCGGTCTACATGATTTTACACACGCA
ATTAGACATTGAATTGTCTAAGGATATAATATTGTTTATTAGTCAGTTTATCCAACTTTATCAATAATTAATTATAGAAA
TTTTGACTTGAAAAAGTTAGTGATCTACTAGATTTTGTGTTTCTTCTGTATATTCGCAAACTCAAACCAACACAAGAACA
ATAAATGAGCTCAGTAGATTCCAATGTAAAATCTTGCAAACAAAAATTAAGATGTTTTCTTTAAGATATTTGCCAAATAC
TACTATACTGGAACATAAAGTTTTCTTTGTAGTATACGTAATCCAAAATCATAATTTTCTTTTTTCTAAACTTGATTTTC
GGAAAATTATCAATCACAAAAATGAAAAAAATTATATTTTTCAATGTGAAAATGTTATTTGGGAGAAAGAATATTTTAAT
TTTCTAAATAATATATAGCATATTTATTTCAAGCATATAGTAAAAAATACAAGAATGATCTTCATTGTATCGAAGCGAAA
TTGTTATTTTTACATTAATTGATCGGAAAGAGAAAAATAAGTCCAACTTATACGTGGGTCGACTAACGTAATTATTATTG
CATGCCTTATTATAATCCATTAAGTGTTTATGGTAACGTATATATGATCACGTCACACGTACGCATATCTACGTACACCC
TCACACACACACACATACAGTAGATACGAGTCTATTAATTCTCCTCGGTGACCATCTTGATCGGGAGCTGGTGGGATCCA
GTAGCACCGAGCCTAGACCTTGGACAAAACACGACCCTGTAGTTAGTGTTGGTGCAAGTGAAAGTGCTAGTCGGGTCATC
TTGTGGATAGCTGTAAGCGTCAGGGCATCTCTGCTTAAAGAATCTTGAGTACTCAGTATCGCTACATGATCCCTGACCGT
TCGTACAACAGTATTGGTTCGTCTGAAATACAGTACACGGGTTGTTGCATCCACCTGGGGCTCTCAACACGTTTGGACAT
TGTCCGTTTATGTCTGCGGTACATAGTATCCGATGGCAGTTCGAACTAGTTGGGCTGGAGATAGCACGCCAAAATAAGAA
AGACAAATCATTATCGAGTCGTGTAAGAACCTAAAACGTTTAGAAGTATGAAATATAATTGTTCTCTTTTTTTATTATCT
TTTTTTTTCTTGCATAGTAGAAAAAATGATTTTAACGCTTGTATATTATGTTAAATGTCAAGAGATTTTTACGTTTAGGA
GTTCGAATTTATGAATAAAGCAAAAACTAAGTAGAACTTGTGAAACGATAATGGTGATATTCTTACCTAAACTCCATAGG
TATGTTAAATCCATCGACAAGTGAGATATCGTAGAAGTCTAAGTTGTTGAATTGGTTCAAAGCGTACTCAGCCAACGTGT
TTGGTGGCTGTCCCCAGCCAGTACATTGGAGTCCACCACTGCAGTCACCAGTTTGGCATCGGCCACGACCTGAGGAGTCA
AAGTTACAATTGGTCCTACCCCAAATCCGTGCCATTTTAGTGCCCGCCGCGACATCTAGCCTCCATGATTGGCCAGCATC
TAGACGTCGGCCACCTCCAGGGCTTGCGGCAGCCCACACGGTGTAACTACATTGGTTTAGGATTTCGAATGTGGCGGCTG
TTGCGGTGGAGATGAGCAAAAGTGCGGAAAATATGAAAGTAGAGACCAAGAGGTTTGCCATTTTTTAGTTCTACTACTTT
TATGTATGTGTGATCTATTGATAATATTACTATGGATTTTATATAGAGGTAAATGGTTACGTATTAGTTTGATTATTTTA
TTTTTTAATTAGTATTTGCATTTTTGAAGTTATCTAGATG
>AT4G11642.1 | chr4:7020344-7023343 REVERSE LENGTH=3000
ATAATCATAAGATCAACGACTTAATGGATAATACAGCCATTCTCATTGATATCTAAGGAAGTCGTGAAAGAAATGCAATA
AGCAAAGGTGTTTATTTTGAACTCTTAAATGAATCCCATAGAGAGCCCAAATCAACATTACCTCCTGAGAGTACAATTCC
TATGTTTTTGCAATCACGACAAGAAGGATTGTTGCGGAAACTGTTTGATAAAACTGCTGCAAGGCCAATAGCTCCACTTG
GTTCCACAGAGACCTTCAGTATCTCATAGCACATTTTCATGGCTTCGATTATTTCACACTCTTCCAAGGTGACAACATCA
TCTACCAAGTCCCTCACCACCGGCCTGATAGCAAAAAAAAAATGTTTAGAGAAGGAATGATACAGAGTTTGAGAAATTTT
CTGTTCTATATCTGCTTCATAGACATGATCCCTATATACGAGTAAGAAGTAGATTACCAGGTTAAATCTCCAAGAGAAGC
TCGAAGGCCATCAGCTATAGTATTAGTCACAGGTAAAGTGATGATTTTACCAGCGACCTTAGACTGAGCCGCATCATCAG
CTCCTTTTGGTTCAGCGGCTATAATCCGGATACTAGGCTTAATAGATTTGGCAGCAAGCGCCACACCAGATATCAAACCA
CCCCCGCTTATCGGCACAACTATAGCATCAATCTCTTGGATTTGCTCCAGCAGTTCCAATGCAATTGTACCCTGACCACT
GTTACAAGAACCATAATCCAACATTTCAGTAAAATCACTAAACAGTTTCACCAATAACGCATTTATGGCAGAAAAAGTTG
TCCCATAAAAGAACAGACACATTTTGAAAGACCAATATCGAGAAAGCAAAGTACCTTATAATGCGTCCATCATTATATGG
ATGGATCAGAACTGAACCTGTTTCCTGCAAAACTTTTGAAGCTATTTCCTCTCTAGAAGACATTGTTGCTTCACTCCATA
TAACCTTACCACCATACCTGATCACATTATCAACTTTGCACTTTGGAGCACCTTTTGGTACAACAATATATGCCGGTATT
CCCTGAATCTTTGCAGCCAAAGACAATGCAGCAGCATGGTTTCCACTGGTAATAGAAATTCAACATTAAGGAACTATTCA
GTCACTATTAACTCTAGCATCATTACCTATAAGGCAGAAATGAAATCGGTAAACAATAAAGCATTAATCTTTCACAGTAT
GGAAACAAAAACCTGCTGTGTGTTACAACTCCTTTGGCTGCTTGTTCAGCATCAAGAGACAAAACAGCATTGCAAGCTCC
ACGGAATTTGAAAGCTCCACTTTTTCCACAATAAACAGAAAAGTAAAACGATCGACATTCAATACTGAGAACAATGAGAG
AATCTCCACTCAATCAACCATTAGTACTAAGAAGTACTCTCAAGTCTCACCCTTTCTGAAGGCACTCACACTTAAAGAAC
AAGCTTCTTCCGGAGATTGAATTCAACGATTCAGATGTTAACACCGGAGTTCTATGTATATACGGCTTAATACGGTCATG
AGCTTCTTTTATGGACAATATATCAGCAGCATACTTCTCTCTATTTGCTTCCATTTCTAAAAAGTAAAAACATTTCAAAG
AAGCTTCATTATCACTTCATCAACTTCCTACTTATCAGAATAGAAAACCATATCCTCAATCATCTTAAATAACTTCAAAT
TTGTTAACTTTATGCTCAATATACTAATTTTTGCTACCTAAAAATGTTAGCTTTAAAGACAAATTAAGTTTCTCTTCTGT
CTCAAATCACAAAAGAACACAGCAGAAGTTGCAAAAGACTGAAACTTTTGACATTGCAATTTTTGGGTTAAAAAATACAA
AGGAGTCTACTAAAACCCAAAAACTAAGTGACTGAGACAAAGAAAGGATGAAAACAAACCTAATTTCTCAAATTTGAGCT
TAGGGTTTAGGATTGGGAATTTCAATTTGCCCAGTTTCAGGAAATTGCAGAATTCGAGAGGACAGATACATTTACTCAAA
GACAGCGTTGTGTTATGGAGCTAAAAAAAAGAACGTCACGCTGTTTTATTATACAAGAAACGTCGTGGATTACTTGTCTC
CATATATAAAACTATAACATGTCTTTAGCCCATGTGCTTTTTCCAACAAGGGAGAGAAGAGAATTGAAGAAGATTCACCA
TTGCACAAATTCAATACGTGAAATTTGAGGCAAATCGTCTCCTTTTGAGAGAGTGCAACTAAAACATTGGAAAATTGTTT
AAGACACGAGTAGATTGTTTTTTTTACTGAGGTTGTTAATGCTTCTTAAGAGCATTCACCTTGTCCCTGAGGTAATATAG
CTTGGCTCTTCTTACTTTCTTCTTGTCCACCACCTTAATCTCCCTCAGGTTTGGGGAATACCTGTCACCAAACACCCTCA
CTCACATCAATTTAAGGCACACAAAACATGGTGGCTTGAGTTATCATATCATATACAAATTCTGAGAGAAAGAAAAAAAG
AATAAGTAGTTGCAGTTTGAGCTTCAAGTTACTTACAAGGGGAACATGGATTCAACGCCCACTCCAGCAACAAGCCTTCT
AATTCTAAATGTTGAGTTCAGACCAGCATTACGCCTTGCTATGACGACGCCTTTCACGATTGATACACGTCTCTTGTTCT
CAGGCACTTCCTGTTAAAAACAAAAGTAAATGGCAAGCCTATGAAAAGGTTTCACTTTAAAGACAAAGATAGTTCAATCC
CATTCACCAAGAAAAAAGAAATTACCACTTTTAGCTGCACAATGTAACCGGGCTTTATCTCAGGAATCTCTCTAAGAGAT
CTCACTTCCTCAACCGCTTCCTTGTCTACAATCTGCAGAAGATTGTGTCATATGACATGATTTATCCATGACAGTTGTCT
AGTAATTGAGTTGTAGTACCTGCATTATATGCTTAGCGGTTTTATCAAGCCGCTTAAACTTGATTCTCTGAGGCACAACA
CAATCTGACTCAGGAGATCCTTGAACAGAAGAATCTCCAG
>AT4G11650.1 | chr4:7022127-7025126 REVERSE LENGTH=3000
TAGACTCGTATCTACTGTATGTGTGTGTGTGTGAGGGTGTACGTAGATATGCGTACGTGTGACGTGATCATATATACGTT
ACCATAAACACTTAATGGATTATAATAAGGCATGCAATAATAATTACGTTAGTCGACCCACGTATAAGTTGGACTTATTT
TTCTCTTTCCGATCAATTAATGTAAAAATAACAATTTCGCTTCGATACAATGAAGATCATTCTTGTATTTTTTACTATAT
GCTTGAAATAAATATGCTATATATTATTTAGAAAATTAAAATATTCTTTCTCCCAAATAACATTTTCACATTGAAAAATA
TAATTTTTTTCATTTTTGTGATTGATAATTTTCCGAAAATCAAGTTTAGAAAAAAGAAAATTATGATTTTGGATTACGTA
TACTACAAAGAAAACTTTATGTTCCAGTATAGTAGTATTTGGCAAATATCTTAAAGAAAACATCTTAATTTTTGTTTGCA
AGATTTTACATTGGAATCTACTGAGCTCATTTATTGTTCTTGTGTTGGTTTGAGTTTGCGAATATACAGAAGAAACACAA
AATCTAGTAGATCACTAACTTTTTCAAGTCAAAATTTCTATAATTAATTATTGATAAAGTTGGATAAACTGACTAATAAA
CAATATTATATCCTTAGACAATTCAATGTCTAATTGCGTGTGTAAAATCATGTAGACCGATTCGTGGCTGCTTTCGGGAG
AATTACGTTTAGTGAAACTAAATATTTTAGCATCAGGAATTTGACTTTTAGGTGTAGTTGAGTTTAACATTAATATTGAT
CGGTCTCCAATGAATCAATTAAAGATTGGACGTAAAAGTATATACCACAGAATATACAATTCCTTTAGTAGACCTAAAAT
TTTACATATGAAAAGTTCCAATGTAAGATTTTGTTTACTTAAATCAGCAATTTTGTTTTCTTTTATCATCAGGTCCACTG
TATATTTTCTCAAAACCTGTCCAGAGTAAATTAATGTATGCCTAAAGCAAGAAAGCTTTTTGAGTCCATTTATAAACACA
ACTGACTAAAAAATCATTAATATTGCTAGGATTGAATCCAAACTCTGCATCTTAAATGCAAGGGCAAGGGACTCTCCCAC
TACAATAACGTAGACTTCTACGACATCTCACTTGTGGATGGATTTAACATTCCTATGGAGTTTAGGTAAGAATATCATCA
AAATCTTTCATAATTTTGTTTTTTTTTCCTAAAAACAAATGGAACATAAACCTACAAACCTAAATTTTCTGCTCGAGAAA
AAGAAAACAACAATCGAAAGTCTATTTTAAAATGTTTTGAATCGATGATGATAGTGTTTTGTTGGTGTGAATTGTTTCCA
GCCCGACAAGCTCGAATTGCCACCGGATAATATGCAATGCAGACATAGAAGGACAGTGTCCAAACGACTTGAGAGCCCTG
GGCGGTTGCAACAACCCGTGTACGGTTTATAGGTCAAACCAGTACTGTTATACGAACGGACAAGGTTCATGTAGCAGCAC
TGGGTTCTCAAGATTCTTCAAACATAGGTGTCCCGACGCCTACAACTATCCACAAGACGACCGAACAAGCACTTTCACTT
GTAGTTCCACTAAACTACAGGGTCGTGTTTCGTCCTTAGGCGCTAAGCTAGGTGCTACGGGACTCAAAGCTCCCGATTGA
CCCAGGTAGTTATTTGGTTACAAAGGAGCATCAAATAATTAAGAGTAGAGATTCGTCTCTCTCTTGTATGTGAGTAAGTG
TGTACGTAGATATGAGTACGCATATAATCATAAGATCAACGACTTAATGGATAATACAGCCATTCTCATTGATATCTAAG
GAAGTCGTGAAAGAAATGCAATAAGCAAAGGTGTTTATTTTGAACTCTTAAATGAATCCCATAGAGAGCCCAAATCAACA
TTACCTCCTGAGAGTACAATTCCTATGTTTTTGCAATCACGACAAGAAGGATTGTTGCGGAAACTGTTTGATAAAACTGC
TGCAAGGCCAATAGCTCCACTTGGTTCCACAGAGACCTTCAGTATCTCATAGCACATTTTCATGGCTTCGATTATTTCAC
ACTCTTCCAAGGTGACAACATCATCTACCAAGTCCCTCACCACCGGCCTGATAGCAAAAAAAAAATGTTTAGAGAAGGAA
TGATACAGAGTTTGAGAAATTTTCTGTTCTATATCTGCTTCATAGACATGATCCCTATATACGAGTAAGAAGTAGATTAC
CAGGTTAAATCTCCAAGAGAAGCTCGAAGGCCATCAGCTATAGTATTAGTCACAGGTAAAGTGATGATTTTACCAGCGAC
CTTAGACTGAGCCGCATCATCAGCTCCTTTTGGTTCAGCGGCTATAATCCGGATACTAGGCTTAATAGATTTGGCAGCAA
GCGCCACACCAGATATCAAACCACCCCCGCTTATCGGCACAACTATAGCATCAATCTCTTGGATTTGCTCCAGCAGTTCC
AATGCAATTGTACCCTGACCACTGTTACAAGAACCATAATCCAACATTTCAGTAAAATCACTAAACAGTTTCACCAATAA
CGCATTTATGGCAGAAAAAGTTGTCCCATAAAAGAACAGACACATTTTGAAAGACCAATATCGAGAAAGCAAAGTACCTT
ATAATGCGTCCATCATTATATGGATGGATCAGAACTGAACCTGTTTCCTGCAAAACTTTTGAAGCTATTTCCTCTCTAGA
AGACATTGTTGCTTCACTCCATATAACCTTACCACCATACCTGATCACATTATCAACTTTGCACTTTGGAGCACCTTTTG
GTACAACAATATATGCCGGTATTCCCTGAATCTTTGCAGCCAAAGACAATGCAGCAGCATGGTTTCCACTGGTAATAGAA
ATTCAACATTAAGGAACTATTCAGTCACTATTAACTCTAGCATCATTACCTATAAGGCAGAAATGAAATCGGTAAACAAT
AAAGCATTAATCTTTCACAGTATGGAAACAAAAACCTGCT
>AT4G11653.1 | chr4:7034086-7037085 REVERSE LENGTH=3000
ACCTGATATTAATTGTTAAGAAAGTTATCAAGTATTATAACTTGTTCCCATTAATCTTTTTAACAACTATTTATCAAAAG
AAATTTCATTTACATGGCAAATAATCAAATGTTCACATTAATATTGTATGACATAAATCCATATACACCATTATGTTCAT
CGAGTATGAATATCATACTTCAAGAAGTTTTGTGAAAAAGTTCTTCAAATATCGTTAAAAACACGATTATGGTTATTCAA
AACAGTGATGGATAAAAGTATTTTGTTTTGTACACATTATTCTTTCTGTTTTAGGGGGAATTATGATTAAGACTTCATTG
TCAAAGGTGAAAAGAATAAATTTAATTTTTTGAATAAGTAACTTTCGTTTCTAACATATATTGATTACTTTAAAACATAA
GATACAAACGTTATACAAATCCATCAAATCATACATTATCAGTAATAACAAAGAACGATATAACAGTGGAAGTTATGCTT
TTGTGTGGAACGTTTTACTCGCTAACGAATTTTAAGAAATATGTTACTTTATTTCCTTTTACTCAAACTAAAGATGATAC
GATATTTTTCCTTCGTTGTCATCAATTCTGTGAAACTCTAAGAATATTGTCGCATAAAAAACGACATTGCTTCACCAATA
ACTTAACTTTGTTAACATGACAACAAATTAAAGCCTTGAATGGCTGCAGTTTTTAGAGTAGTTTTTGGATTGTGATTTTT
TAAAAACCAAATAAATACCCATTCATGATTCTACAAAAAGTAGATTTTCTAAAAAATAGGAAAACCAGATTTTAAGAGTT
TTTAGCTATTTCTTTATAAAATCTAAAAACCAAGTTTTGTGAGTTTTTTAAACAATTTACGTAAAAACTAAAAATTAAAC
AAAATTCCATTCATGATTTTGCAAAAATTAAAATCTACAACAAAATCAAAAACTACAAATATCAAAAACCAAAATCCAAA
ATCCAAAAACCAAAAACTAAAAGCCAATAAAAAACTACAAAACATTCAGGACCTAAAACATATCGAATTCACTGTAACTC
TATTAGTACTCAACAAGATAAACCATTGGATCTCTTTGTAATTATAGCTTGTTGATCGTTTGTTGGGGATAATTGTTAAA
AGAATCTTATTTTACAATATATTCAAAGCTAAATTAGTTCAAACCTCAAGGTATGGCCGTAAGGTAGATATTATCAATCA
TGCTCTATTCCAATGTCTTTTTGCCAGGTTGGTTTGGACACTCTCCTCGGCTTCAACAATATTTTACCCCATCCATGTCC
TCTTTAGTTCCTCTTCTCCCTTATATGACCCATTGGCGTGAGAAGTTTCTTTTACCCCATTTGTAAAACCCATGATCTTG
TCATATTGTGTGCAACCACTTCTTTCTCAATCAACTCCATCGGTTCTTGTCCCTTTGTCTGAACCATTGGTGTCAGAAGT
TTTTTCACCCTTTTTCAATTCCATGATCTACTCAAATTCTTGAACCGCTTCTTTCGCAATCAACTCCACCGTCAAAATAT
TTAGGCAATGGGTTTTACACATGTGTTGTTTGGAAATCTTGGATGAAGCCTATGTGATATCTTAATGGGTTTCATCCATG
ATTTCCTAACAATTAACTCCAGGAGAATCGAGCAAATATCACATATCAGTGGCAGTGGTGTATTGACAAGGGGGTCACTT
GACCCCCATAACATTTATCAATTTTTAGTTTTAAAGTGAATGTCATAACAATTATTTGATGTTTTTGTTTAAAATTTTCA
TAATGACCACCATAAATAGTGATCTAACTATGCATTTGACCCCATGGATGTTCATTTTTCCAATTAAATGTTAGTGCTCT
TTCCATTTTATGTCTTTTTTCTTTAAAATGGCTAAAAATCTATAACATCTTCTTACATATTGATTTTTTTTCTTCTATAG
ACTTCTTGTTTCAATTTTTTTTGCTACCATTTTTAAAAGATTGTTCTTAACATACATTTAAACTAGATTCTGACCCGCAC
ATACGTGCGGGGTTTCCTATTTTAATAAATATATTGGAATACATTTTTAGTGAAATATATTGTAGTGTATAAATTATAAT
GTGCATAGAAAAGTGTATAGCGTTATTTATGATACAATAACTAATTTTTTAATTAATTTATATTATTTATATTTCATTTG
TGTTTTGCATAGTAAATCGAATGTTAGATTTGTTTCGATTTGCGCAATAATATAGAGATATTTGGAAAATCTGTATATTT
TTGTTAGTTTGATGTATATACAAATTAATTGTTTTTGTTTGAAATTTGATCAATCTATATATACATTTTTGCAGCCACTT
TGTGAAATAAATCCTCAAGTTGGGACTTATTTACAGTGGCTGCCACTGACATTTAATAATTATTTTTGATAATTAGAAAG
TAAATCTTCGAATTAAATATTTGACATTTAACTATCTTCCCGAAATCTATCCACATTAACTACACAATTAGTTACTAAAA
TAAAACTTTCAAAATATTTAATATCATTTAAACACTACAAAATTATCATTTTTGATATTGCTTTTTTATGAGTATAACAA
TTCGATTATAAGCATCAAACTGCAGAAATATTTGATAGCAGTTAATTACTACAAAATTACAAAATATTTATACAATGATT
TATAAACATATCATAAATAAAATCAACATTAATAAAATAAATAGGTTTTTTACGGGACGAGTTTGACAGGACATTACTTA
ATAACAATTGTAAACTTTAAAATAAAAATATTTTATATATAGATACAATTTGCAAACTTTTATATATATTAAAAAATTAA
TTGTCCCCGCGGTGTACCGCGGGTTAAAATCTAGTTAGATGATATAATGTAAACTTTACTCCGCGGTACACAGTCGTTCG
ATTTATTTGTAACTAAAAATTCGAATTTTAAGTTATAGTTGTTTTGTAAATATTATTTCTTTTGTTTAGTGTTTAAGATT
GTATAATTGTGTTAAAATTGTTAATTCTAAGATTACACTC
>AT4G11655.2 | chr4:7039471-7042470 FORWARD LENGTH=3000
TTTCTATACGTTGAGTACATATATAATAGAATGTGTTAACAATTAACATATAAAAAAAATTGAGCTAATTTTATTTTTGT
ATACAAAACCTAATCAGGTTATATGTTACCTACTAGTGTCATCTTCTTCCGTGGCAATTGCATGGATCCAACATATAAAC
GAGGATGCGATAAAAACACTAAGAAACAATTCTATAGTTTCAGTTTCAATGTCATTCTCTGCATTTTTGGTTTTGACACT
CTCTGGCCTCTTGTCAGGGTATAAGCTTTGCAAGAGATTTATGTGGTAATTAAATCTTGTAATTTTTTTATACTCAAGTC
ATGTTTAAATCCGTAAGAAGTAATGACTATTTATGTTTATGTGGATATATTTGTTTGTTGGAATGTAAAATTTATACAAC
ATTTATTTGTTTTATCGCCAACGTTTTAGAATTTGAAAGAATAACCGAATTTTTTTTAGAGAAATATAAGATAACCACCA
CCATGTGTCAATGTTGCAGTAATCAAATGATAATTTGTACATGCATGACCATTGTACCAAACAAACTTAATCAAGTGTAA
ACTAGTTTTCCTCGTATAGTTTCCAAAAGTACTATCATTAACTGGTAAAAGGGTTCTTCAGATGTGACAAAAACTATTTT
CTATATTAAAAGGAAGTTGCAAGTGTTTCACTTACAAAGTAGATGAAGTGTCATTAAAATAGTGATGGGTCAATGAATGA
ATTAAGGTCTTATTATCATATTTATCATATTTGGTCATAAGAATGAAGAATTTTAAAACCTAGTTAAAATTCTTAAGCAT
TTTGATGCGTTTTTATCGGAGGTGACCAGACCAACCAATAAAGTTTATCAAAATAAAAAAAATAATGAAAACATGCATAT
TTTAATTATGTTCGTATTCACTTTTTTTTATTTTTGGTATTCACTTTCATTGTATTTATAAAGCAGATTCTAAAACTGAA
CTTAGAGAAGAGAAAGTTGTTGTAATACAATCTTGTAGTGACAAGAGAAATTTGGGTGTTTCTTTCTGCAATGTATAATG
ATATGTTTGACGATAAAACATTATACCGCCCGGAAATTCTGTAATCGCAATAGTAAAACTGGATTTCTTCCCCTCCCACC
TGGAAATGATGTATATCCTAACTACTATAACTGGATTTAATTTTCCAGAAAACGATTATATAAATGGATTTATATAAATT
ATTTTTGATAATTTAAATGCTCACATAAAAATAATATATTTTTTTTGTCATTTCTTGCAAATAGTTTAAGACATTTAGAT
TTTTTTTTTTTAAAGATTACCGAAAGTTATACATGTTAAGTATACAATTCAAATTCATGACTTTCGACTATGAAAATACA
TCATAAATCGATTGTTTTACGTTTTCTGGATTTTTTTTTGGGTTTCTTGGCAAAGTAGACACTTTTTCATAAATAATTTG
TAAAGTGGATAGTTTTTTTTAGAAATTAGAGAGATAGACACTTTTTTGTTTTTTGTGAGATAGAGGATATGTCTAATAGA
TTAAAAAAACAAAATACATATCAAATACTAAAATACCCTTTATCTTGAGAGCTAATAAAAATAATATGAGAGACCATTTG
TACTTTATTTTGTTTGTCTTTATTTTTTTTATTTTTTTATTTTAGTTTTCTTAAAATATTTTTTTAAATAATAAATTCTT
TTTAAAAAACATTACATTAACTTTTAGAGTAATTATATGTCATCAATCCAATGCACAAACATTTCAAACATAGTTTTGTA
CACTAACCATTATTCGTTGGTGTACAAATGTGTATACTGATATTTCATAAATCATTAAGTACACCGACTTCTCTTATAAA
CATAATGATTGTATAAACCTTATATGATTACTCAATATAATAGTGTACATGATGGTGTACATAATTAAAGTATTTTTGAT
GATGTACAAAATGATTGAAACTATTATGACGATTGATGGATAGAATGATGTATACAACTTTTAAATGATAGCATACAAGA
TTATTAGACAAAGTGTACAAAACTTGGTGTACACTTCTAGGAAATGTATAAATCATTATTTCAATTAGTGGTGTATATCT
CGTACACCAATGTTAGTACACTGTCTCATAGATCTTTAAAGCTGTACGATCATGTACACCATATTTTCCATCATCTCTTT
ACACTATTTTGTACACAATTATACTGAGTCTATCACTTCTCAGTATTATATGTTAATTTTTACATTATTGTCGTACACTA
ACATTTGTACACCAGTTTTAACAATATCACATACACCGTCGGCTGGGATTAAATAAAAAAGTGTTACATATTTTTGAAAT
ATAGCAAAATTAGACTTTTTAGATTCACATAAAAATTTTAAAAGTTAATATGATTATGTGGTAATTTTTTATGAAAAATT
ATTATCAAACAAAGTAAAAATATTTAAATAAAAAAAAAAAGAGAAAAAGTAGAATTTGATTTGAGTTTTGTCTATATTTT
ACTACCTAACAAATAACAAAAGGTTATATAAGTATTTTTACTAAAATTTTTATTAGACAAAAAATTGTATTAGAAAGGAA
AAAAAAAATTATCTATTTCTTCTTTTTCTAAAAAAACTACATATTTTGCAATTTATTTATATAAAAAGAATACATTTTCC
AACTTATCTCTTTTTTTTAAAAAGTTTTTTTATCATAAAAACTTTATATTTAAAATCTGGATAATGACACTATTACTACA
ATTTTGCTAAGATATTTGTTTCCTTTTTACGATGATTACAATTAGACTATAATATTGGATAAACGAATCTCAAATATTGA
ATTCATAATTAATGTTGAACATAAAACATAAGAAAAGTAATTAAAAAAAGAGTCAACTCAGAATAATCAATTCGAGTCTA
TCACTTTATTCCACTCACATTAATTACCAAAAATGTTATGAAAATCTAGATAGCGTTTCACATATTCACAGGGTCAAAAA
AGGAAATAACAAAAAGAAGAAAAAAGAGAAACTTCTGGAA
>AT4G11655.1 | chr4:7039760-7042759 FORWARD LENGTH=3000
TTAAATCTTGTAATTTTTTTATACTCAAGTCATGTTTAAATCCGTAAGAAGTAATGACTATTTATGTTTATGTGGATATA
TTTGTTTGTTGGAATGTAAAATTTATACAACATTTATTTGTTTTATCGCCAACGTTTTAGAATTTGAAAGAATAACCGAA
TTTTTTTTAGAGAAATATAAGATAACCACCACCATGTGTCAATGTTGCAGTAATCAAATGATAATTTGTACATGCATGAC
CATTGTACCAAACAAACTTAATCAAGTGTAAACTAGTTTTCCTCGTATAGTTTCCAAAAGTACTATCATTAACTGGTAAA
AGGGTTCTTCAGATGTGACAAAAACTATTTTCTATATTAAAAGGAAGTTGCAAGTGTTTCACTTACAAAGTAGATGAAGT
GTCATTAAAATAGTGATGGGTCAATGAATGAATTAAGGTCTTATTATCATATTTATCATATTTGGTCATAAGAATGAAGA
ATTTTAAAACCTAGTTAAAATTCTTAAGCATTTTGATGCGTTTTTATCGGAGGTGACCAGACCAACCAATAAAGTTTATC
AAAATAAAAAAAATAATGAAAACATGCATATTTTAATTATGTTCGTATTCACTTTTTTTTATTTTTGGTATTCACTTTCA
TTGTATTTATAAAGCAGATTCTAAAACTGAACTTAGAGAAGAGAAAGTTGTTGTAATACAATCTTGTAGTGACAAGAGAA
ATTTGGGTGTTTCTTTCTGCAATGTATAATGATATGTTTGACGATAAAACATTATACCGCCCGGAAATTCTGTAATCGCA
ATAGTAAAACTGGATTTCTTCCCCTCCCACCTGGAAATGATGTATATCCTAACTACTATAACTGGATTTAATTTTCCAGA
AAACGATTATATAAATGGATTTATATAAATTATTTTTGATAATTTAAATGCTCACATAAAAATAATATATTTTTTTTGTC
ATTTCTTGCAAATAGTTTAAGACATTTAGATTTTTTTTTTTTAAAGATTACCGAAAGTTATACATGTTAAGTATACAATT
CAAATTCATGACTTTCGACTATGAAAATACATCATAAATCGATTGTTTTACGTTTTCTGGATTTTTTTTTGGGTTTCTTG
GCAAAGTAGACACTTTTTCATAAATAATTTGTAAAGTGGATAGTTTTTTTTAGAAATTAGAGAGATAGACACTTTTTTGT
TTTTTGTGAGATAGAGGATATGTCTAATAGATTAAAAAAACAAAATACATATCAAATACTAAAATACCCTTTATCTTGAG
AGCTAATAAAAATAATATGAGAGACCATTTGTACTTTATTTTGTTTGTCTTTATTTTTTTTATTTTTTTATTTTAGTTTT
CTTAAAATATTTTTTTAAATAATAAATTCTTTTTAAAAAACATTACATTAACTTTTAGAGTAATTATATGTCATCAATCC
AATGCACAAACATTTCAAACATAGTTTTGTACACTAACCATTATTCGTTGGTGTACAAATGTGTATACTGATATTTCATA
AATCATTAAGTACACCGACTTCTCTTATAAACATAATGATTGTATAAACCTTATATGATTACTCAATATAATAGTGTACA
TGATGGTGTACATAATTAAAGTATTTTTGATGATGTACAAAATGATTGAAACTATTATGACGATTGATGGATAGAATGAT
GTATACAACTTTTAAATGATAGCATACAAGATTATTAGACAAAGTGTACAAAACTTGGTGTACACTTCTAGGAAATGTAT
AAATCATTATTTCAATTAGTGGTGTATATCTCGTACACCAATGTTAGTACACTGTCTCATAGATCTTTAAAGCTGTACGA
TCATGTACACCATATTTTCCATCATCTCTTTACACTATTTTGTACACAATTATACTGAGTCTATCACTTCTCAGTATTAT
ATGTTAATTTTTACATTATTGTCGTACACTAACATTTGTACACCAGTTTTAACAATATCACATACACCGTCGGCTGGGAT
TAAATAAAAAAGTGTTACATATTTTTGAAATATAGCAAAATTAGACTTTTTAGATTCACATAAAAATTTTAAAAGTTAAT
ATGATTATGTGGTAATTTTTTATGAAAAATTATTATCAAACAAAGTAAAAATATTTAAATAAAAAAAAAAAGAGAAAAAG
TAGAATTTGATTTGAGTTTTGTCTATATTTTACTACCTAACAAATAACAAAAGGTTATATAAGTATTTTTACTAAAATTT
TTATTAGACAAAAAATTGTATTAGAAAGGAAAAAAAAAATTATCTATTTCTTCTTTTTCTAAAAAAACTACATATTTTGC
AATTTATTTATATAAAAAGAATACATTTTCCAACTTATCTCTTTTTTTTAAAAAGTTTTTTTATCATAAAAACTTTATAT
TTAAAATCTGGATAATGACACTATTACTACAATTTTGCTAAGATATTTGTTTCCTTTTTACGATGATTACAATTAGACTA
TAATATTGGATAAACGAATCTCAAATATTGAATTCATAATTAATGTTGAACATAAAACATAAGAAAAGTAATTAAAAAAA
GAGTCAACTCAGAATAATCAATTCGAGTCTATCACTTTATTCCACTCACATTAATTACCAAAAATGTTATGAAAATCTAG
ATAGCGTTTCACATATTCACAGGGTCAAAAAAGGAAATAACAAAAAGAAGAAAAAAGAGAAACTTCTGGAAAAAGAAAAG
GAAGCCACATACGCTCTTCTAGCGCATTCCTATACTCTTTCCTTCTTTGTGGTCCCCTTTTCACTTTTTTAAATTCCAAC
TTTACCCTTGTTCTTCTTCTTCGTTCTCTTTTTTTTATTTTTGTTTTTGTTGTTGTCTTCTGGAACTTCCGATCTGTCTC
TCCTCTTCTCTCTCTTTCTTATCAATACGTTCCTCTCAGAACATTCTGGAACTTCACAACATAATCTCTCTCTCTCTCTA
TCTCTAGCTTCGTGATCATCGTGTGTCTCTGTGTTCAATC
>AT4G11660.1 | chr4:7044228-7047227 FORWARD LENGTH=3000
AAAACACTTGCCGATTCAGAGGCATTGTTGAATATGCAAGAAACTGTTACTGATCCCCATTGCATAGGCAAGCCATTGCG
CTGTCCCGGACGGAAAATGGGGATGTGTTCGGTCATAAGAGGACAGATGTTCATTGAGTTGGGGTAGTACAAAAGTATCT
AAAAACACTGATTCTACCATCCTGAGTTGTTCCTGATTTCAGATGTTGCCTCCTGAATCTTCTTCTTGATGGAACTGAAA
CTATTCTGGCTTGCTGTGCTCCAGTGAGTGGATGTGCTTCTCACGATTTCGGATAAAGCAGGCAGATTCAATGTTACATC
TTCATATTCTGCAACAAATAGCAGGAATCAATGGTTTTTAAGAGTTATGGCAATGTTGATACAGAATCATTTCTTTTGAG
TTCAAAACAATTGTAGCTCTCTGACTTGTAATGATCTTAATGAAATTTATCTCTCTTATTTAAAGATGGTCCAAGTTCTC
TAGTGGTCGTGTGTGTGTTTTTACCTGTTGACATAGGAAGCTCGTACTGGCGCTTTAAGAATTTGGAGGCGTTACGATCT
TTCTTGTGGCAAAGAACTCTAACAAGAGTTTGTGCATCCTCCAAGCGCCGCTGCTCTGAACTCACCCCCATGTTGATGAG
CTCGCTCGCAGTCATTAGCATCTGAATTAGCATATCGCTCTGCCACAACGGACATAATCCGTAACACTTTGGTATCTCAT
AATTTCTAAGAAAGGAACTAAGTTTGCAATTTGCAAGTGAGCAAAATATATTTACCTCGAGAGAGTACAAGTCGAGGATC
TCTTTCGCCTGTTTCGCTTCTTGCTCAACTAGTGAACGAGGAAGTCCCTCCCCATCGGCAATGAAGAACTCCTACAAGGG
GACACACGCCGTAGGTTAAGTACACAGATTGGAACTGCCTAATCCACGGATCAAGACCCGGTTCTCATATGCAAAATGGC
CGAACCTCAAAATCAAAGTAGAAAATCTAGTTTCTAGTATTTTTTAATATTGTCTTTATCTGAAACTAATTGGATGCAGG
GAGTATACAAGATGATAGAGCTCGAAAACTTTGGTTTCCAGTAGAATAAGTACGGAATTTCAAAATAAGAATATAAGTTG
CTTACTTTCAAAATACTGAGATCTTCTTCCATCAAGGTGATGTCAGAATCCGAAAAGGCACGGGTTGGCCCTCCATCAAG
TAGTACTCGAACATAGGCTTCCTATGGGAGAGAAGCATGCCATTTTTGTGGGCATAAAAGAGGTTAGAGTTAGTTAACTT
GTTTCCATATGCAAAAGAGAAAAGAAGTGTTACCAGAGCGGATCGGCAGATGCTTAACACCACCATATCCCGTGAGTCCT
CATAACTCAAACTGCATACAGTATCAAGGACCTGTGCATTGCATTTCCTAGTGTAAGTTCATGCTTAGTAGAACGGGGTG
AATAAAAGAAAGAGATGATTTTGGTTTACTGAATCAATGTGAGGGAGTATTCTTTCCAAGCGGGCGCCTTCGACTGTGCC
ATTGTACAACTGTATAAGGAACATGTCTCTCAGATCCCAGAAAATCGCTCTTGCCCCTGACAAAAAGCAACAATAAATAC
AGAAACCAGAGCTAAACCGACTTCTTTGTCGTTGATAACACAAAAGTCTTAAAGAGTAACACAATCCATCCAACATTCTC
ACTCATCCATGAGGATCAACCAATAAAAGAGGAATGCGTACTTTTGCCAAAGAACTGAAACATGATTAATATGTATGGCT
TATTCACGAGTATCTCAGATAACGACAGAAAATTTGATAATGCATCTTATGTAAGTCTTCAAATAGTATTAAAATGCTAA
AGCCATCTAGTTTGTGGATAAGAAGATTGTGCATTCAGAAAGTTTGAATCTTGACACTTATCAAGGTTGCAGGGAACTGG
TTCAAGTTTGGACAGAGTTTTCAGCTTTTCTCAAATTTAAAGTGCTGCATAACACGAGAATTTGTATTAGCTTACCAATT
AGGTCACGGGTTTTGGTTATGCAATTGGCATTGGTGTCCCTGAGGCTGTCATAGGTGGTAGCAAAGAGTTCATCAACAGC
TTCACTATGCGTCAGTGAATTCTCCACTTCAGCTTCATCAGTCTCGATTTCTGAAGCAAAAAAATCATGCAAAATGAATC
CGCCAATGCACATTTCAACACTAGACAACCATCAAAATTAAGAGAAAAACGTATAATCCAAAGTGAATGAGCGTACCTGA
TCTCTTGTTGAGAGAGGCTTCAACAAGTGTCAAAGATTTCCTTATGCCTACTTCTGTTGCACTGATTTGTTTCTGGATAT
ACTGATCCATGAACACAAAAATACATTAAAAATAAAGAAGCTATTGTTTAGTTTTAATAGGAATTTATGAAGGTTTAGCT
TGGAAGAACACACTTACACAGAGTGTATTCAATATTATGCAGAGTTTTGGTATCGTCAGTTCATCCAGTTTCTTAACTAT
TTTATTATCTGGCTCACTAAACTCGAGTGACTTCCTCTTCATTACTGGCATTACATTTTCTGTGAATCGAGTTAAAGGAG
GAGCTGACGGATACAGAAACTTCTTGTCAACTGCAGATAGAGGCTAATTGTCAATATATCACAGTATGCTTCTGAAAAGT
TGCTTAATTTAACACATGTATTCAAAATGTTTTCGTATCGCCTTTGGATTTGGACAAGAGATTCTATATACACTAATACT
ATAATCTTAATCTCACGGAAGTCCCATACAAAGAAACACAACAATAAATCATGCATGTTGCATGTAATCTACCAGACACA
TATAAGCCTGCTCAAGCATGTGTCTCTAGATATTGACATAAGAGAAAATAATTTTATATAGCATGTTCCATGGTTATGCA
AGAACTTGACTCTGTAACAACTGTTAGAAAGATGTAGGGTTGGTCAATACCTAGTTGATCGAAAACTCTCTGAAGATAAG
TATCCAAGCTATGGTAAATTAATGAGAGAAGAGCTTGGAG
>AT4G11670.1 | chr4:7041401-7044400 REVERSE LENGTH=3000
AATCAGTGTTTTTAGATACTTTTGTACTACCCCAACTCAATGAACATCTGTCCTCTTATGACCGAACACATCCCCATTTT
CCGTCCGGGACAGCGCAATGGCTTGCCTATGCAATGGGGATCAGTAACAGTTTCTTGCATATTCAACAATGCCTCTGAAT
CGGCAAGTGTTTTTCATTTTCCGAGTTCAAGCCACGACCCATTATGGTTACCGGAGTTATTCTCCTCCATTGGCTCTGCC
TTAACATCAGAACTTTGTTCTCCCTCTTGGGCAGCAGCTTCTCGTCTATCATCATCTTCTTCCTCTGCAGCACCCAATTC
TTCTTCTCTTCTAGCTCGCTTGACCCCAATAGAAACCCCAAACAACCTTGGAGTCAAATCCTCACCAAGTTTCAGACCAA
TCCCTGTCTCTATTTCAGAAGCCATAATGGCTTCACTCATCTCTTGTCTCTCCGGTAAAAGATCTAAAGGTTTCCCTTCA
GGTAACAAATGCGCACAATCTTCTTGACCCGGTGTGAAATTCGCCATTAATGTGTAGATATTCGCATACAATCCTTTAAG
CTTTGTCATCTCTTTCCTCAATCGCTCATTATCTTTCCTCAATCGCTCATTCTCCTCAACCAGCTCTGGTGCAGTGGTGC
AGCTCGTTGTCCTCTGCAAAGAACCACCACCAACCACTCCTCCTATAGCAGCAGCAGCAGCCGCAGGCGAAGAATTAGAC
GATATAACCTGTTCTTCTCCAGAGTTCGATGGAGAAACAATATGAGCTACAACAGGAACAGCTGCTACTGTAACAGCCGA
AGCCGCTACGGCTGCCGCCGCCGCTGCAGCAGCCGCGGCCATAGCAGGCTGAGAGATTTTCCGCCGTTGAATATCCCGAA
GCAGAATCTTCTCACCTCTCTTAAAACAATCATTAGAAAACTCCCAACGATCTGGAACTACTTTTCGAAATCCCTAAAAC
CAATAATAAACCAAAATAAGAGCTCACTACTAAAAAACCTAATAACTGAAAATTTCGATTCAAACGTATATTGAGACTCA
CGTAAGTATTGAGCTGACGAACAAAACTCGAGAAGTTATTATGTTTGAAGTATTTGGGAAGAAGATCTCTAGCGAATTCA
GCTGGTCGCCACACAATAAAAGTGGTTCCATCTTCGTTCCACGAGATCAATTCGTCGTAAACCGGATCTTCCACAAGCTG
ATACGTTTTCGTCAAAAACGGCGTCGGAATTGACCTCTGTGAATCTCCTCCTCCGCCACCACCTCCACCACTACCACCAC
CGCCACCACCAGCACCACATCCACTACTTCCACCACTATTCCCGGCGCTACAACCAGCTCCACCGCCGCCAACTCCGGCC
ACCGTCGGAGTTTCTCCGGTTTGTTCCCCCGGCATGAGTTATAGATCAAAAATCTAAACTTTCCTTAATCCCAATACCCA
AATTAAGATAATGATGAAATCTACCAATGGGAATGAGCTTTGAAGAAAGTTGGAAACATAGAGATCTCAAAACAGAAACT
AGACAGAGAAGAGAAAGGAAACGTCTATCACAGACCCATTAGAACCAAATCCAAAAACTTCTCTATCTCTCTCTTGACGT
AATCTACACCAACCAAGAAAGAAAGAGATTGTCACAATCCAGATTGAACACAGAGACACACGATGATCACGAAGCTAGAG
ATAGAGAGAGAGAGAGATTATGTTGTGAAGTTCCAGAATGTTCTGAGAGGAACGTATTGATAAGAAAGAGAGAGAAGAGG
AGAGACAGATCGGAAGTTCCAGAAGACAACAACAAAAACAAAAATAAAAAAAAGAGAACGAAGAAGAAGAACAAGGGTAA
AGTTGGAATTTAAAAAAGTGAAAAGGGGACCACAAAGAAGGAAAGAGTATAGGAATGCGCTAGAAGAGCGTATGTGGCTT
CCTTTTCTTTTTCCAGAAGTTTCTCTTTTTTCTTCTTTTTGTTATTTCCTTTTTTGACCCTGTGAATATGTGAAACGCTA
TCTAGATTTTCATAACATTTTTGGTAATTAATGTGAGTGGAATAAAGTGATAGACTCGAATTGATTATTCTGAGTTGACT
CTTTTTTTAATTACTTTTCTTATGTTTTATGTTCAACATTAATTATGAATTCAATATTTGAGATTCGTTTATCCAATATT
ATAGTCTAATTGTAATCATCGTAAAAAGGAAACAAATATCTTAGCAAAATTGTAGTAATAGTGTCATTATCCAGATTTTA
AATATAAAGTTTTTATGATAAAAAAACTTTTTAAAAAAAAGAGATAAGTTGGAAAATGTATTCTTTTTATATAAATAAAT
TGCAAAATATGTAGTTTTTTTAGAAAAAGAAGAAATAGATAATTTTTTTTTTCCTTTCTAATACAATTTTTTGTCTAATA
AAAATTTTAGTAAAAATACTTATATAACCTTTTGTTATTTGTTAGGTAGTAAAATATAGACAAAACTCAAATCAAATTCT
ACTTTTTCTCTTTTTTTTTTTATTTAAATATTTTTACTTTGTTTGATAATAATTTTTCATAAAAAATTACCACATAATCA
TATTAACTTTTAAAATTTTTATGTGAATCTAAAAAGTCTAATTTTGCTATATTTCAAAAATATGTAACACTTTTTTATTT
AATCCCAGCCGACGGTGTATGTGATATTGTTAAAACTGGTGTACAAATGTTAGTGTACGACAATAATGTAAAAATTAACA
TATAATACTGAGAAGTGATAGACTCAGTATAATTGTGTACAAAATAGTGTAAAGAGATGATGGAAAATATGGTGTACATG
ATCGTACAGCTTTAAAGATCTATGAGACAGTGTACTAACATTGGTGTACGAGATATACACCACTAATTGAAATAATGATT
TATACATTTCCTAGAAGTGTACACCAAGTTTTGTACACTTTGTCTAATAATCTTGTATGCTATCATTTAAAAGTTGTATA
CATCATTCTATCCATCAATCGTCATAATAGTTTCAATCAT
>AT4G11670.2 | chr4:7041401-7044400 REVERSE LENGTH=3000
AATCAGTGTTTTTAGATACTTTTGTACTACCCCAACTCAATGAACATCTGTCCTCTTATGACCGAACACATCCCCATTTT
CCGTCCGGGACAGCGCAATGGCTTGCCTATGCAATGGGGATCAGTAACAGTTTCTTGCATATTCAACAATGCCTCTGAAT
CGGCAAGTGTTTTTCATTTTCCGAGTTCAAGCCACGACCCATTATGGTTACCGGAGTTATTCTCCTCCATTGGCTCTGCC
TTAACATCAGAACTTTGTTCTCCCTCTTGGGCAGCAGCTTCTCGTCTATCATCATCTTCTTCCTCTGCAGCACCCAATTC
TTCTTCTCTTCTAGCTCGCTTGACCCCAATAGAAACCCCAAACAACCTTGGAGTCAAATCCTCACCAAGTTTCAGACCAA
TCCCTGTCTCTATTTCAGAAGCCATAATGGCTTCACTCATCTCTTGTCTCTCCGGTAAAAGATCTAAAGGTTTCCCTTCA
GGTAACAAATGCGCACAATCTTCTTGACCCGGTGTGAAATTCGCCATTAATGTGTAGATATTCGCATACAATCCTTTAAG
CTTTGTCATCTCTTTCCTCAATCGCTCATTATCTTTCCTCAATCGCTCATTCTCCTCAACCAGCTCTGGTGCAGTGGTGC
AGCTCGTTGTCCTCTGCAAAGAACCACCACCAACCACTCCTCCTATAGCAGCAGCAGCAGCCGCAGGCGAAGAATTAGAC
GATATAACCTGTTCTTCTCCAGAGTTCGATGGAGAAACAATATGAGCTACAACAGGAACAGCTGCTACTGTAACAGCCGA
AGCCGCTACGGCTGCCGCCGCCGCTGCAGCAGCCGCGGCCATAGCAGGCTGAGAGATTTTCCGCCGTTGAATATCCCGAA
GCAGAATCTTCTCACCTCTCTTAAAACAATCATTAGAAAACTCCCAACGATCTGGAACTACTTTTCGAAATCCCTAAAAC
CAATAATAAACCAAAATAAGAGCTCACTACTAAAAAACCTAATAACTGAAAATTTCGATTCAAACGTATATTGAGACTCA
CGTAAGTATTGAGCTGACGAACAAAACTCGAGAAGTTATTATGTTTGAAGTATTTGGGAAGAAGATCTCTAGCGAATTCA
GCTGGTCGCCACACAATAAAAGTGGTTCCATCTTCGTTCCACGAGATCAATTCGTCGTAAACCGGATCTTCCACAAGCTG
ATACGTTTTCGTCAAAAACGGCGTCGGAATTGACCTCTGTGAATCTCCTCCTCCGCCACCACCTCCACCACTACCACCAC
CGCCACCACCAGCACCACATCCACTACTTCCACCACTATTCCCGGCGCTACAACCAGCTCCACCGCCGCCAACTCCGGCC
ACCGTCGGAGTTTCTCCGGTTTGTTCCCCCGGCATGAGTTATAGATCAAAAATCTAAACTTTCCTTAATCCCAATACCCA
AATTAAGATAATGATGAAATCTACCAATGGGAATGAGCTTTGAAGAAAGTTGGAAACATAGAGATCTCAAAACAGAAACT
AGACAGAGAAGAGAAAGGAAACGTCTATCACAGACCCATTAGAACCAAATCCAAAAACTTCTCTATCTCTCTCTTGACGT
AATCTACACCAACCAAGAAAGAAAGAGATTGTCACAATCCAGATTGAACACAGAGACACACGATGATCACGAAGCTAGAG
ATAGAGAGAGAGAGAGATTATGTTGTGAAGTTCCAGAATGTTCTGAGAGGAACGTATTGATAAGAAAGAGAGAGAAGAGG
AGAGACAGATCGGAAGTTCCAGAAGACAACAACAAAAACAAAAATAAAAAAAAGAGAACGAAGAAGAAGAACAAGGGTAA
AGTTGGAATTTAAAAAAGTGAAAAGGGGACCACAAAGAAGGAAAGAGTATAGGAATGCGCTAGAAGAGCGTATGTGGCTT
CCTTTTCTTTTTCCAGAAGTTTCTCTTTTTTCTTCTTTTTGTTATTTCCTTTTTTGACCCTGTGAATATGTGAAACGCTA
TCTAGATTTTCATAACATTTTTGGTAATTAATGTGAGTGGAATAAAGTGATAGACTCGAATTGATTATTCTGAGTTGACT
CTTTTTTTAATTACTTTTCTTATGTTTTATGTTCAACATTAATTATGAATTCAATATTTGAGATTCGTTTATCCAATATT
ATAGTCTAATTGTAATCATCGTAAAAAGGAAACAAATATCTTAGCAAAATTGTAGTAATAGTGTCATTATCCAGATTTTA
AATATAAAGTTTTTATGATAAAAAAACTTTTTAAAAAAAAGAGATAAGTTGGAAAATGTATTCTTTTTATATAAATAAAT
TGCAAAATATGTAGTTTTTTTAGAAAAAGAAGAAATAGATAATTTTTTTTTTCCTTTCTAATACAATTTTTTGTCTAATA
AAAATTTTAGTAAAAATACTTATATAACCTTTTGTTATTTGTTAGGTAGTAAAATATAGACAAAACTCAAATCAAATTCT
ACTTTTTCTCTTTTTTTTTTTATTTAAATATTTTTACTTTGTTTGATAATAATTTTTCATAAAAAATTACCACATAATCA
TATTAACTTTTAAAATTTTTATGTGAATCTAAAAAGTCTAATTTTGCTATATTTCAAAAATATGTAACACTTTTTTATTT
AATCCCAGCCGACGGTGTATGTGATATTGTTAAAACTGGTGTACAAATGTTAGTGTACGACAATAATGTAAAAATTAACA
TATAATACTGAGAAGTGATAGACTCAGTATAATTGTGTACAAAATAGTGTAAAGAGATGATGGAAAATATGGTGTACATG
ATCGTACAGCTTTAAAGATCTATGAGACAGTGTACTAACATTGGTGTACGAGATATACACCACTAATTGAAATAATGATT
TATACATTTCCTAGAAGTGTACACCAAGTTTTGTACACTTTGTCTAATAATCTTGTATGCTATCATTTAAAAGTTGTATA
CATCATTCTATCCATCAATCGTCATAATAGTTTCAATCAT
>AT4G11670.3 | chr4:7041401-7044400 REVERSE LENGTH=3000
AATCAGTGTTTTTAGATACTTTTGTACTACCCCAACTCAATGAACATCTGTCCTCTTATGACCGAACACATCCCCATTTT
CCGTCCGGGACAGCGCAATGGCTTGCCTATGCAATGGGGATCAGTAACAGTTTCTTGCATATTCAACAATGCCTCTGAAT
CGGCAAGTGTTTTTCATTTTCCGAGTTCAAGCCACGACCCATTATGGTTACCGGAGTTATTCTCCTCCATTGGCTCTGCC
TTAACATCAGAACTTTGTTCTCCCTCTTGGGCAGCAGCTTCTCGTCTATCATCATCTTCTTCCTCTGCAGCACCCAATTC
TTCTTCTCTTCTAGCTCGCTTGACCCCAATAGAAACCCCAAACAACCTTGGAGTCAAATCCTCACCAAGTTTCAGACCAA
TCCCTGTCTCTATTTCAGAAGCCATAATGGCTTCACTCATCTCTTGTCTCTCCGGTAAAAGATCTAAAGGTTTCCCTTCA
GGTAACAAATGCGCACAATCTTCTTGACCCGGTGTGAAATTCGCCATTAATGTGTAGATATTCGCATACAATCCTTTAAG
CTTTGTCATCTCTTTCCTCAATCGCTCATTATCTTTCCTCAATCGCTCATTCTCCTCAACCAGCTCTGGTGCAGTGGTGC
AGCTCGTTGTCCTCTGCAAAGAACCACCACCAACCACTCCTCCTATAGCAGCAGCAGCAGCCGCAGGCGAAGAATTAGAC
GATATAACCTGTTCTTCTCCAGAGTTCGATGGAGAAACAATATGAGCTACAACAGGAACAGCTGCTACTGTAACAGCCGA
AGCCGCTACGGCTGCCGCCGCCGCTGCAGCAGCCGCGGCCATAGCAGGCTGAGAGATTTTCCGCCGTTGAATATCCCGAA
GCAGAATCTTCTCACCTCTCTTAAAACAATCATTAGAAAACTCCCAACGATCTGGAACTACTTTTCGAAATCCCTAAAAC
CAATAATAAACCAAAATAAGAGCTCACTACTAAAAAACCTAATAACTGAAAATTTCGATTCAAACGTATATTGAGACTCA
CGTAAGTATTGAGCTGACGAACAAAACTCGAGAAGTTATTATGTTTGAAGTATTTGGGAAGAAGATCTCTAGCGAATTCA
GCTGGTCGCCACACAATAAAAGTGGTTCCATCTTCGTTCCACGAGATCAATTCGTCGTAAACCGGATCTTCCACAAGCTG
ATACGTTTTCGTCAAAAACGGCGTCGGAATTGACCTCTGTGAATCTCCTCCTCCGCCACCACCTCCACCACTACCACCAC
CGCCACCACCAGCACCACATCCACTACTTCCACCACTATTCCCGGCGCTACAACCAGCTCCACCGCCGCCAACTCCGGCC
ACCGTCGGAGTTTCTCCGGTTTGTTCCCCCGGCATGAGTTATAGATCAAAAATCTAAACTTTCCTTAATCCCAATACCCA
AATTAAGATAATGATGAAATCTACCAATGGGAATGAGCTTTGAAGAAAGTTGGAAACATAGAGATCTCAAAACAGAAACT
AGACAGAGAAGAGAAAGGAAACGTCTATCACAGACCCATTAGAACCAAATCCAAAAACTTCTCTATCTCTCTCTTGACGT
AATCTACACCAACCAAGAAAGAAAGAGATTGTCACAATCCAGATTGAACACAGAGACACACGATGATCACGAAGCTAGAG
ATAGAGAGAGAGAGAGATTATGTTGTGAAGTTCCAGAATGTTCTGAGAGGAACGTATTGATAAGAAAGAGAGAGAAGAGG
AGAGACAGATCGGAAGTTCCAGAAGACAACAACAAAAACAAAAATAAAAAAAAGAGAACGAAGAAGAAGAACAAGGGTAA
AGTTGGAATTTAAAAAAGTGAAAAGGGGACCACAAAGAAGGAAAGAGTATAGGAATGCGCTAGAAGAGCGTATGTGGCTT
CCTTTTCTTTTTCCAGAAGTTTCTCTTTTTTCTTCTTTTTGTTATTTCCTTTTTTGACCCTGTGAATATGTGAAACGCTA
TCTAGATTTTCATAACATTTTTGGTAATTAATGTGAGTGGAATAAAGTGATAGACTCGAATTGATTATTCTGAGTTGACT
CTTTTTTTAATTACTTTTCTTATGTTTTATGTTCAACATTAATTATGAATTCAATATTTGAGATTCGTTTATCCAATATT
ATAGTCTAATTGTAATCATCGTAAAAAGGAAACAAATATCTTAGCAAAATTGTAGTAATAGTGTCATTATCCAGATTTTA
AATATAAAGTTTTTATGATAAAAAAACTTTTTAAAAAAAAGAGATAAGTTGGAAAATGTATTCTTTTTATATAAATAAAT
TGCAAAATATGTAGTTTTTTTAGAAAAAGAAGAAATAGATAATTTTTTTTTTCCTTTCTAATACAATTTTTTGTCTAATA
AAAATTTTAGTAAAAATACTTATATAACCTTTTGTTATTTGTTAGGTAGTAAAATATAGACAAAACTCAAATCAAATTCT
ACTTTTTCTCTTTTTTTTTTTATTTAAATATTTTTACTTTGTTTGATAATAATTTTTCATAAAAAATTACCACATAATCA
TATTAACTTTTAAAATTTTTATGTGAATCTAAAAAGTCTAATTTTGCTATATTTCAAAAATATGTAACACTTTTTTATTT
AATCCCAGCCGACGGTGTATGTGATATTGTTAAAACTGGTGTACAAATGTTAGTGTACGACAATAATGTAAAAATTAACA
TATAATACTGAGAAGTGATAGACTCAGTATAATTGTGTACAAAATAGTGTAAAGAGATGATGGAAAATATGGTGTACATG
ATCGTACAGCTTTAAAGATCTATGAGACAGTGTACTAACATTGGTGTACGAGATATACACCACTAATTGAAATAATGATT
TATACATTTCCTAGAAGTGTACACCAAGTTTTGTACACTTTGTCTAATAATCTTGTATGCTATCATTTAAAAGTTGTATA
CATCATTCTATCCATCAATCGTCATAATAGTTTCAATCAT
>AT4G11670.4 | chr4:7041401-7044400 REVERSE LENGTH=3000
AATCAGTGTTTTTAGATACTTTTGTACTACCCCAACTCAATGAACATCTGTCCTCTTATGACCGAACACATCCCCATTTT
CCGTCCGGGACAGCGCAATGGCTTGCCTATGCAATGGGGATCAGTAACAGTTTCTTGCATATTCAACAATGCCTCTGAAT
CGGCAAGTGTTTTTCATTTTCCGAGTTCAAGCCACGACCCATTATGGTTACCGGAGTTATTCTCCTCCATTGGCTCTGCC
TTAACATCAGAACTTTGTTCTCCCTCTTGGGCAGCAGCTTCTCGTCTATCATCATCTTCTTCCTCTGCAGCACCCAATTC
TTCTTCTCTTCTAGCTCGCTTGACCCCAATAGAAACCCCAAACAACCTTGGAGTCAAATCCTCACCAAGTTTCAGACCAA
TCCCTGTCTCTATTTCAGAAGCCATAATGGCTTCACTCATCTCTTGTCTCTCCGGTAAAAGATCTAAAGGTTTCCCTTCA
GGTAACAAATGCGCACAATCTTCTTGACCCGGTGTGAAATTCGCCATTAATGTGTAGATATTCGCATACAATCCTTTAAG
CTTTGTCATCTCTTTCCTCAATCGCTCATTATCTTTCCTCAATCGCTCATTCTCCTCAACCAGCTCTGGTGCAGTGGTGC
AGCTCGTTGTCCTCTGCAAAGAACCACCACCAACCACTCCTCCTATAGCAGCAGCAGCAGCCGCAGGCGAAGAATTAGAC
GATATAACCTGTTCTTCTCCAGAGTTCGATGGAGAAACAATATGAGCTACAACAGGAACAGCTGCTACTGTAACAGCCGA
AGCCGCTACGGCTGCCGCCGCCGCTGCAGCAGCCGCGGCCATAGCAGGCTGAGAGATTTTCCGCCGTTGAATATCCCGAA
GCAGAATCTTCTCACCTCTCTTAAAACAATCATTAGAAAACTCCCAACGATCTGGAACTACTTTTCGAAATCCCTAAAAC
CAATAATAAACCAAAATAAGAGCTCACTACTAAAAAACCTAATAACTGAAAATTTCGATTCAAACGTATATTGAGACTCA
CGTAAGTATTGAGCTGACGAACAAAACTCGAGAAGTTATTATGTTTGAAGTATTTGGGAAGAAGATCTCTAGCGAATTCA
GCTGGTCGCCACACAATAAAAGTGGTTCCATCTTCGTTCCACGAGATCAATTCGTCGTAAACCGGATCTTCCACAAGCTG
ATACGTTTTCGTCAAAAACGGCGTCGGAATTGACCTCTGTGAATCTCCTCCTCCGCCACCACCTCCACCACTACCACCAC
CGCCACCACCAGCACCACATCCACTACTTCCACCACTATTCCCGGCGCTACAACCAGCTCCACCGCCGCCAACTCCGGCC
ACCGTCGGAGTTTCTCCGGTTTGTTCCCCCGGCATGAGTTATAGATCAAAAATCTAAACTTTCCTTAATCCCAATACCCA
AATTAAGATAATGATGAAATCTACCAATGGGAATGAGCTTTGAAGAAAGTTGGAAACATAGAGATCTCAAAACAGAAACT
AGACAGAGAAGAGAAAGGAAACGTCTATCACAGACCCATTAGAACCAAATCCAAAAACTTCTCTATCTCTCTCTTGACGT
AATCTACACCAACCAAGAAAGAAAGAGATTGTCACAATCCAGATTGAACACAGAGACACACGATGATCACGAAGCTAGAG
ATAGAGAGAGAGAGAGATTATGTTGTGAAGTTCCAGAATGTTCTGAGAGGAACGTATTGATAAGAAAGAGAGAGAAGAGG
AGAGACAGATCGGAAGTTCCAGAAGACAACAACAAAAACAAAAATAAAAAAAAGAGAACGAAGAAGAAGAACAAGGGTAA
AGTTGGAATTTAAAAAAGTGAAAAGGGGACCACAAAGAAGGAAAGAGTATAGGAATGCGCTAGAAGAGCGTATGTGGCTT
CCTTTTCTTTTTCCAGAAGTTTCTCTTTTTTCTTCTTTTTGTTATTTCCTTTTTTGACCCTGTGAATATGTGAAACGCTA
TCTAGATTTTCATAACATTTTTGGTAATTAATGTGAGTGGAATAAAGTGATAGACTCGAATTGATTATTCTGAGTTGACT
CTTTTTTTAATTACTTTTCTTATGTTTTATGTTCAACATTAATTATGAATTCAATATTTGAGATTCGTTTATCCAATATT
ATAGTCTAATTGTAATCATCGTAAAAAGGAAACAAATATCTTAGCAAAATTGTAGTAATAGTGTCATTATCCAGATTTTA
AATATAAAGTTTTTATGATAAAAAAACTTTTTAAAAAAAAGAGATAAGTTGGAAAATGTATTCTTTTTATATAAATAAAT
TGCAAAATATGTAGTTTTTTTAGAAAAAGAAGAAATAGATAATTTTTTTTTTCCTTTCTAATACAATTTTTTGTCTAATA
AAAATTTTAGTAAAAATACTTATATAACCTTTTGTTATTTGTTAGGTAGTAAAATATAGACAAAACTCAAATCAAATTCT
ACTTTTTCTCTTTTTTTTTTTATTTAAATATTTTTACTTTGTTTGATAATAATTTTTCATAAAAAATTACCACATAATCA
TATTAACTTTTAAAATTTTTATGTGAATCTAAAAAGTCTAATTTTGCTATATTTCAAAAATATGTAACACTTTTTTATTT
AATCCCAGCCGACGGTGTATGTGATATTGTTAAAACTGGTGTACAAATGTTAGTGTACGACAATAATGTAAAAATTAACA
TATAATACTGAGAAGTGATAGACTCAGTATAATTGTGTACAAAATAGTGTAAAGAGATGATGGAAAATATGGTGTACATG
ATCGTACAGCTTTAAAGATCTATGAGACAGTGTACTAACATTGGTGTACGAGATATACACCACTAATTGAAATAATGATT
TATACATTTCCTAGAAGTGTACACCAAGTTTTGTACACTTTGTCTAATAATCTTGTATGCTATCATTTAAAAGTTGTATA
CATCATTCTATCCATCAATCGTCATAATAGTTTCAATCAT
>AT4G11680.1 | chr4:7050737-7053736 REVERSE LENGTH=3000
TAAAATCTGTTCTGGTTCTAGGATCAATCCGAACGAACCATCCCAGACCAGAACGTTTCAGATATATGTAAACTCTGGTT
CGTGTTTTAGTGTTGTGCAGTTAGAAAATCTAGTCCATATCTCTTTCTCCTGATCTTCTATTACAATGCGTCAATGCGCC
TATTGATAGTATGTAGGAATAAATCGTTGGATTAGTCCTACTTTATTTTTTAATTTTCTTGGTGTGGAACGTGGAAACAA
CTGAGCTTTGTGTTTCTCGTTTATTAATTACAAAATCAAAAAGATATTTGAAAATCGTAAACCGGCGTGGTCAATGATCA
GAAACAATCGGCGCGGTCACCGATCACAAAGAAAATGGTCACAGTATAAAACAAACGTTCTTTTAACGACATCGTTAACA
AGAAATTAAAAGGACTTACCAAGAAATTCAAAACGACATCGTTAACAGGAAATTAATTGTTCCGTCGTTACGAATGATTC
AAAAACATTTAAGGACTTACCAAAAAGAAAAGAAAAGTCAGATTCATGTCAGAATATGAAAAGGATCTTTCTAAGGTTAT
TTTGGTCTTTTGCTGATCAGTCCTCGTGCTTTTTCCGCGCTTCCCCCTAAACCCAAAGCTCTCTCACCTTCTTCCATGGA
GAGGGGACAACAAAGTACACGCTGAAAAAGCCTCTCTGCAGCTCCATTCTTCTTCCTGGATTTCAAATTATACGCTCTAG
GTCAGAGGCGATTTTTTCGTTTCCTGATTCTAACGGGAGTCAAAGATGGATTCTCTGTTGCAGCGTTACCGGAACGATCG
CCGCAAGCTCATGGAGTTTCTTATGTCTTCGGGTTTGGTAAAAGAGCTTCGTTCCCCTTCTGGTTCCCCTACTTCTCTTT
CTCCGGCTGATTTGGATGCTCTCAGTGCCGATTATGTTTTAGATTGCGTGAAATCCGGTGAGTTTACGCTGAGAAAATAA
TCCATCCTTCGTTAGTATCTATCTCTGAGTTTGCACAAGTGTTTAATGGTTTTCTCAGCTTTTCCCACACTAGTTTATAA
ATTTGTGAATTGTTTTCGTCTGATTTCTAAATTTTGTTGACGATTAAGGTTTCTACACAGTTAGGGTAATGGAAAAATTG
GCTCTCTGCTTCGTTGTTTTGATTTGCAAATCTATCAGAAATTGCTGAAACACTCCATTTTGTGAACACGAATGCAGGTG
GTGTAGTTGATGTATCCAAGGGCAGAGAGAAATACAATTTTGATTCATCATACCCTGTAACAGTAAGGAAACGTTTCTAT
AATGATCCGTGTTTGTTGGTTTCCTTATACGTTTAATTGAGCTTAGAAAATTTGCATTTTAAATGGCATCTGCGTATAAT
TGAAGTGATACAGACATACAGTGATAACTTTTCTTGATTGTTTTGTTGCTTACCTCGATGGGAACTATAGTTATAGTAAA
CACTTCAAGCTGTTGGTATACAATTCATGAAAATGTATTATTGGTGTGAAGTAGAGTGGTGACGATTGGAAGTAAAACAT
TTGCAATTCATCTGGCTTAAGCTGTGGATGTCAAACACTAATACCTTTTGTTGATGATGATTAATAATCCTGAAGATGAT
TAGTTTTGATGCTTTAAATTTGCAGATACACTCTGAGTCTGGAGATTCCTATTTTCTTGTGTCGAGTCCGGATTTAGCAG
GTTCTCCTCCTCATCGTATGCCTCCTCCTCCAGTTAACATTGAAAAATCCAGTAACAATGGTGCAGACATGTCGCGTCAC
ATGGATTCTTCTAATACTCCTTCAGCTAGAGACAACTATGTATTTAAAGAGGAAACACCTGACATCAAACCCGTGAAACC
TATCAAAATCATTCCTCTTGGCTTGCCACCCTTGAGAACAGGTATTTAGTTAGGCAATTGTTTTTTGAATTTTCTGTCCT
AGATTACTATATGTGTTTTCGCGAATCTTGATCTTTTTGGTTTACCATCTTTCGAGTGAACTGATACATGATGTTAGGGA
TTTTGAAGGGTTATCGGATGATGATTTACGAGAAGCAGCATATGAATTAATGATTGCTTCTATGTTGCTTTCAAGGTACT
CACTCTCTTTTCTCCTTCATACATCTCTATTCTGTGTTGCCTATGGTGCAGCCTTGCAGTCTTTTTCCAGATAGATCTGT
GTGGTGTCTCTCATTTTCTTAGTTTCTTAACAAACAGTGTTGAGGCGTATCCTACTCATAGAAGAAAGATAGAAAAAAGC
TCTAGACTAATGTTAAGTTTGAAAAGAAAAGATAAACCACATCTGCAGCCTCAGATCTCTAATACACACTCAGAGGTCAT
CAACATGATCCGTGTACAGATGCAGGCAAGCTTCAAAATCATTAGTTATACTATAAGTATAAGCTAGCATTTTCTTTACT
TACCAATATAATTAGCAGTTCGATATTTCAACTTAACTTCGTTTGCATCACTTGTGTTAATCTTACTGTTTCTGCTTTAT
AGATTTCATCAAAGATGGATACATGCATACGGAGAAATCTGGTACAGTTGGCAACATTAAGGACAGGTGAACAAATTGAT
CTTCCACAGTTAGCATTGGGGCTTTTGGTTGGAATATTCAAATCAGATTTTCCTAATGAAAAGCTCTACATGAAGTGGAA
GACTAGACAGGTGATAACAAACTACAGTGCTATTTTTTCTTGTCGTCCTTATGAAACTTCTTTGAGCCATTTCTTGGATT
TCATGGTTTGCCGTAGATCATATGATAATATTATGCAAGTCTGGATGAGAAAAAGATATGACTGATTGGCACATAGGCAT
AGCTTTTCTTCCACAGCTTAAGCTAAAACGTAACCTGCTTCATTACGCACATGTAGCTTGTGATCTCGGATGGATTGCGA
ATTTTGTTTACTTCTACAGCATTCTGCGGTCCTGTGGACATTTACATAAACACGTCGACATGCATATTCAAAATATCTGA
AAGGCAACGAAAATTTGCTCAGCTTTATTGCTACAGTCAT
>AT4G11680.2 | chr4:7050737-7053736 REVERSE LENGTH=3000
TAAAATCTGTTCTGGTTCTAGGATCAATCCGAACGAACCATCCCAGACCAGAACGTTTCAGATATATGTAAACTCTGGTT
CGTGTTTTAGTGTTGTGCAGTTAGAAAATCTAGTCCATATCTCTTTCTCCTGATCTTCTATTACAATGCGTCAATGCGCC
TATTGATAGTATGTAGGAATAAATCGTTGGATTAGTCCTACTTTATTTTTTAATTTTCTTGGTGTGGAACGTGGAAACAA
CTGAGCTTTGTGTTTCTCGTTTATTAATTACAAAATCAAAAAGATATTTGAAAATCGTAAACCGGCGTGGTCAATGATCA
GAAACAATCGGCGCGGTCACCGATCACAAAGAAAATGGTCACAGTATAAAACAAACGTTCTTTTAACGACATCGTTAACA
AGAAATTAAAAGGACTTACCAAGAAATTCAAAACGACATCGTTAACAGGAAATTAATTGTTCCGTCGTTACGAATGATTC
AAAAACATTTAAGGACTTACCAAAAAGAAAAGAAAAGTCAGATTCATGTCAGAATATGAAAAGGATCTTTCTAAGGTTAT
TTTGGTCTTTTGCTGATCAGTCCTCGTGCTTTTTCCGCGCTTCCCCCTAAACCCAAAGCTCTCTCACCTTCTTCCATGGA
GAGGGGACAACAAAGTACACGCTGAAAAAGCCTCTCTGCAGCTCCATTCTTCTTCCTGGATTTCAAATTATACGCTCTAG
GTCAGAGGCGATTTTTTCGTTTCCTGATTCTAACGGGAGTCAAAGATGGATTCTCTGTTGCAGCGTTACCGGAACGATCG
CCGCAAGCTCATGGAGTTTCTTATGTCTTCGGGTTTGGTAAAAGAGCTTCGTTCCCCTTCTGGTTCCCCTACTTCTCTTT
CTCCGGCTGATTTGGATGCTCTCAGTGCCGATTATGTTTTAGATTGCGTGAAATCCGGTGAGTTTACGCTGAGAAAATAA
TCCATCCTTCGTTAGTATCTATCTCTGAGTTTGCACAAGTGTTTAATGGTTTTCTCAGCTTTTCCCACACTAGTTTATAA
ATTTGTGAATTGTTTTCGTCTGATTTCTAAATTTTGTTGACGATTAAGGTTTCTACACAGTTAGGGTAATGGAAAAATTG
GCTCTCTGCTTCGTTGTTTTGATTTGCAAATCTATCAGAAATTGCTGAAACACTCCATTTTGTGAACACGAATGCAGGTG
GTGTAGTTGATGTATCCAAGGGCAGAGAGAAATACAATTTTGATTCATCATACCCTGTAACAGTAAGGAAACGTTTCTAT
AATGATCCGTGTTTGTTGGTTTCCTTATACGTTTAATTGAGCTTAGAAAATTTGCATTTTAAATGGCATCTGCGTATAAT
TGAAGTGATACAGACATACAGTGATAACTTTTCTTGATTGTTTTGTTGCTTACCTCGATGGGAACTATAGTTATAGTAAA
CACTTCAAGCTGTTGGTATACAATTCATGAAAATGTATTATTGGTGTGAAGTAGAGTGGTGACGATTGGAAGTAAAACAT
TTGCAATTCATCTGGCTTAAGCTGTGGATGTCAAACACTAATACCTTTTGTTGATGATGATTAATAATCCTGAAGATGAT
TAGTTTTGATGCTTTAAATTTGCAGATACACTCTGAGTCTGGAGATTCCTATTTTCTTGTGTCGAGTCCGGATTTAGCAG
GTTCTCCTCCTCATCGTATGCCTCCTCCTCCAGTTAACATTGAAAAATCCAGTAACAATGGTGCAGACATGTCGCGTCAC
ATGGATTCTTCTAATACTCCTTCAGCTAGAGACAACTATGTATTTAAAGAGGAAACACCTGACATCAAACCCGTGAAACC
TATCAAAATCATTCCTCTTGGCTTGCCACCCTTGAGAACAGGTATTTAGTTAGGCAATTGTTTTTTGAATTTTCTGTCCT
AGATTACTATATGTGTTTTCGCGAATCTTGATCTTTTTGGTTTACCATCTTTCGAGTGAACTGATACATGATGTTAGGGA
TTTTGAAGGGTTATCGGATGATGATTTACGAGAAGCAGCATATGAATTAATGATTGCTTCTATGTTGCTTTCAAGGTACT
CACTCTCTTTTCTCCTTCATACATCTCTATTCTGTGTTGCCTATGGTGCAGCCTTGCAGTCTTTTTCCAGATAGATCTGT
GTGGTGTCTCTCATTTTCTTAGTTTCTTAACAAACAGTGTTGAGGCGTATCCTACTCATAGAAGAAAGATAGAAAAAAGC
TCTAGACTAATGTTAAGTTTGAAAAGAAAAGATAAACCACATCTGCAGCCTCAGATCTCTAATACACACTCAGAGGTCAT
CAACATGATCCGTGTACAGATGCAGGCAAGCTTCAAAATCATTAGTTATACTATAAGTATAAGCTAGCATTTTCTTTACT
TACCAATATAATTAGCAGTTCGATATTTCAACTTAACTTCGTTTGCATCACTTGTGTTAATCTTACTGTTTCTGCTTTAT
AGATTTCATCAAAGATGGATACATGCATACGGAGAAATCTGGTACAGTTGGCAACATTAAGGACAGGTGAACAAATTGAT
CTTCCACAGTTAGCATTGGGGCTTTTGGTTGGAATATTCAAATCAGATTTTCCTAATGAAAAGCTCTACATGAAGTGGAA
GACTAGACAGGTGATAACAAACTACAGTGCTATTTTTTCTTGTCGTCCTTATGAAACTTCTTTGAGCCATTTCTTGGATT
TCATGGTTTGCCGTAGATCATATGATAATATTATGCAAGTCTGGATGAGAAAAAGATATGACTGATTGGCACATAGGCAT
AGCTTTTCTTCCACAGCTTAAGCTAAAACGTAACCTGCTTCATTACGCACATGTAGCTTGTGATCTCGGATGGATTGCGA
ATTTTGTTTACTTCTACAGCATTCTGCGGTCCTGTGGACATTTACATAAACACGTCGACATGCATATTCAAAATATCTGA
AAGGCAACGAAAATTTGCTCAGCTTTATTGCTACAGTCAT
>AT4G11690.2 | chr4:7057955-7060954 FORWARD LENGTH=3000
TGATTAGAGCAGTTTTAATCTGAGATAAATTACCGATAATGCAACAACCTAAGCTATGCAGCTACATGCATACACCTAGT
CGAGAAATTATGACTTGCATTTTGATGATTTATTCTCAGTTTTGATTACAATCAGAAGGAGCCAGCATCCATGGTGTTTG
ATGGTTTGATGGTTTGTGAGCTCAGAGTATAACCGCCGAGTCTTAAAATTTCCAACTGCGGATCCAAGATTCTTCTGACT
AGAGCAATGCGATCGACTTCCTTACCAACCCGAGCCTTGCAAAAGTCCTTGTAGCTAATGTAGAAAGTTGCATCATAGGC
GTCAAGTCCCATATTAACAGAGACCCCGGGGCTTCTTGAAATTTCCATAGCCACTTTAAGAATCTTCAAACTGGTTAGAC
CATGTGTGATATGGTTCCTGAAAGATGTGGCCACAACAAGCTCCAAATAGAGAAGAATCCATGCATTGTCTTCGATCTGT
GACTTGTCCAGCACGTAAAATCGGCCAGTGTCATCATTGAAAGGATCCTCCTCTAGGGGTAACTTAGAATCGCAATACTC
GCGTAATATGAAATCCAACTCCATACCGGCGTCGAGGATATCTTCAGTAAGTTTGATGTTTTTCTTGGTTTCCCCTATAC
AAAGATTAACTAGATCATAACCCGTGCTATACAGCACGGGCATTAATATTTTTTATAAATTAAATTGTATACTTTGTTTG
AATTACACAAGAAATAGTATAGTATAAAAATGATGCCATAATATTTTTCAATGTTTGTACTATTTGCATATAATGCTGCA
TTAGATTGACTTTGTTTAAAAATGTTATTTTTATAATAAATACAACATATGTAGTTATAAGTAAATGTGTAAAATTTGTA
TACAAGTTGTTTTGGTAAAAAACATGTTTTCTTTGTATTAGAGGATCTAATTTTTGGCCTAACTTAGAATTAGTCTTTTT
ATAGTATTTTGGTTATATTTTTGGACCTAATTGGGGCCTATATTAGATTATCTTTAATAGTTCTGACGAAAGAACGGATC
CGATAACCAACCTAATACCCGAACCAAAAAACCGGGTTAAGGCGGGTTAAAATTTTAGGAAATTTCCTTATTGGGTAGAG
TTTTAGTAAACCCGTGGATATCCGATTGGTCCGTAAATTACCCGTTACCTAAAAATAGTATTCAAAAACCCAAACATTAA
TTTAATATCCAAAATATTAATTATATTTAATCGTAATATTATCTAATTATCTAAGATTGTAATTATAAATTTAAATATAT
CAATTAATTTTGGACCTAAATATCCAAAACAACTAAACTATTCAAAAATTATTTGTTATGTTTGTCAAAATTTAGTAAAA
TATATTCAAATATAATTAAATTTATTAAAACTTAACAAATTTAAAAGTTTTTTTTGTTTGGAGACCCGCTTTCTACATAC
AAATTTCTCGTTTCTATTTTTTTTGGTATTTTTAGGGTCTGAAACGTTTTGTGCAAACTGACCCAAACCCAACTGGATCC
GACCCGAACCAGAACCGAATATTTAGAATTATTCTATTGGGTAGTAAATTATATACCCATTAATCCCAAACCCGAACGGG
TTCTACCCGAACTCGAATGGGTTACTCATATGCCCAACCTTATTCTCTGATTTAATTATCTAAAAACTCCCAAAAAAACA
TATGTTTTGCTGACTACTTTTTATTATAAAAAAATTACATCCTCTTCTGCCAAAATCATTTCATAAGACATCCCAAAACC
CTTGGACTAATGATTTCATGAATGAAGAATCCTAATTTGAATATACCAAGAGATTTTGAAAGGTTTTAAGTTTTTGATAG
GTGTGTATGTGAGAAGGTACAGACATCGTGATGGTAATCTGCTTATTTATAATTTTAATTTGCAGTATACCGCAGGTAGG
CTTATATTTTAGTTAAACTAAAAACTTTTATTGTAAAGATGATTATAAATATATGATATTATTTTATTTGATTTTAAATG
TATAGTAAACTGCGAGTTGTATATGTTTTGTTGATATTATTTATATTGTTTAGTGTTTAAACTTATACACTTGTATTTTG
ATTGTTAATTTTAGAGTTTCACCTGTAGTATACCATCTTATATTAATATCGATTTAAACCCGTCAATTCTAGGATTTTCC
AGCTTGTATTAAAAATTGAATCACATCATACACATAAAAAAATATAATATGTTATTAATTATTGTAATATATAAAATTAT
AAATTTTTAAAATAATATGTATGAAATTGAATATAAATATTCAAATTATGACTCAGTACTCAGTAGAAAATTTTCTTAAA
TCTATTTTTGACCCGTTATAATATTTTTCATGTATTGAACAGTTTATATTCTTTTTAAAAAAATTCAAATTATGTCATAT
CGAAAACAAATCTAATTATTTTTTTATAACGATGATATTATTTTTCGCAAAAATAGAATCATATAAAAATGAGAGGTGGA
CTATAATAATTAATAAAAAAATTAATATGATAATTTAGATATCAAATCTAATTTGTTGATTTTAATTGGTTAGTTTTTTG
GAAATTAATAATGTATTTTGTTTTAATTAAATTTAATTAATTAAATTAGTATTTGATTTTTTAATTTTTAAAGAGATGAA
TTAATTTACTCTTTAAATTTTATTTCTAATAGCATACTTATGTAATTACTTACAAAAAAATAAGGTTACGTTTAAAATGT
ACTTCCCAAATAATATAGTAGGATGAATTTTGTGTTGTATACCAAACCAATAATAATTAAATTTTACGTACCTAGAGGTC
TAGCAAGACAATTCAAACAGAATCGGCCATATGCTAGTTCACAAACTTGAGACCGAAAAGTTTGAAGCGAACCAATACGA
TTGGTCTCTGGAGCCACGGCTTGGAAAGTTATGCAGTAAGTGGATGCAGCACAACCAGTGGACCGGATGTATTCCTCTAC
GCTACAGAGTTTCAAGTCTTTACCCTAAACATTGAAATTG
>AT4G11690.1 | chr4:7057955-7060954 FORWARD LENGTH=3000
TGATTAGAGCAGTTTTAATCTGAGATAAATTACCGATAATGCAACAACCTAAGCTATGCAGCTACATGCATACACCTAGT
CGAGAAATTATGACTTGCATTTTGATGATTTATTCTCAGTTTTGATTACAATCAGAAGGAGCCAGCATCCATGGTGTTTG
ATGGTTTGATGGTTTGTGAGCTCAGAGTATAACCGCCGAGTCTTAAAATTTCCAACTGCGGATCCAAGATTCTTCTGACT
AGAGCAATGCGATCGACTTCCTTACCAACCCGAGCCTTGCAAAAGTCCTTGTAGCTAATGTAGAAAGTTGCATCATAGGC
GTCAAGTCCCATATTAACAGAGACCCCGGGGCTTCTTGAAATTTCCATAGCCACTTTAAGAATCTTCAAACTGGTTAGAC
CATGTGTGATATGGTTCCTGAAAGATGTGGCCACAACAAGCTCCAAATAGAGAAGAATCCATGCATTGTCTTCGATCTGT
GACTTGTCCAGCACGTAAAATCGGCCAGTGTCATCATTGAAAGGATCCTCCTCTAGGGGTAACTTAGAATCGCAATACTC
GCGTAATATGAAATCCAACTCCATACCGGCGTCGAGGATATCTTCAGTAAGTTTGATGTTTTTCTTGGTTTCCCCTATAC
AAAGATTAACTAGATCATAACCCGTGCTATACAGCACGGGCATTAATATTTTTTATAAATTAAATTGTATACTTTGTTTG
AATTACACAAGAAATAGTATAGTATAAAAATGATGCCATAATATTTTTCAATGTTTGTACTATTTGCATATAATGCTGCA
TTAGATTGACTTTGTTTAAAAATGTTATTTTTATAATAAATACAACATATGTAGTTATAAGTAAATGTGTAAAATTTGTA
TACAAGTTGTTTTGGTAAAAAACATGTTTTCTTTGTATTAGAGGATCTAATTTTTGGCCTAACTTAGAATTAGTCTTTTT
ATAGTATTTTGGTTATATTTTTGGACCTAATTGGGGCCTATATTAGATTATCTTTAATAGTTCTGACGAAAGAACGGATC
CGATAACCAACCTAATACCCGAACCAAAAAACCGGGTTAAGGCGGGTTAAAATTTTAGGAAATTTCCTTATTGGGTAGAG
TTTTAGTAAACCCGTGGATATCCGATTGGTCCGTAAATTACCCGTTACCTAAAAATAGTATTCAAAAACCCAAACATTAA
TTTAATATCCAAAATATTAATTATATTTAATCGTAATATTATCTAATTATCTAAGATTGTAATTATAAATTTAAATATAT
CAATTAATTTTGGACCTAAATATCCAAAACAACTAAACTATTCAAAAATTATTTGTTATGTTTGTCAAAATTTAGTAAAA
TATATTCAAATATAATTAAATTTATTAAAACTTAACAAATTTAAAAGTTTTTTTTGTTTGGAGACCCGCTTTCTACATAC
AAATTTCTCGTTTCTATTTTTTTTGGTATTTTTAGGGTCTGAAACGTTTTGTGCAAACTGACCCAAACCCAACTGGATCC
GACCCGAACCAGAACCGAATATTTAGAATTATTCTATTGGGTAGTAAATTATATACCCATTAATCCCAAACCCGAACGGG
TTCTACCCGAACTCGAATGGGTTACTCATATGCCCAACCTTATTCTCTGATTTAATTATCTAAAAACTCCCAAAAAAACA
TATGTTTTGCTGACTACTTTTTATTATAAAAAAATTACATCCTCTTCTGCCAAAATCATTTCATAAGACATCCCAAAACC
CTTGGACTAATGATTTCATGAATGAAGAATCCTAATTTGAATATACCAAGAGATTTTGAAAGGTTTTAAGTTTTTGATAG
GTGTGTATGTGAGAAGGTACAGACATCGTGATGGTAATCTGCTTATTTATAATTTTAATTTGCAGTATACCGCAGGTAGG
CTTATATTTTAGTTAAACTAAAAACTTTTATTGTAAAGATGATTATAAATATATGATATTATTTTATTTGATTTTAAATG
TATAGTAAACTGCGAGTTGTATATGTTTTGTTGATATTATTTATATTGTTTAGTGTTTAAACTTATACACTTGTATTTTG
ATTGTTAATTTTAGAGTTTCACCTGTAGTATACCATCTTATATTAATATCGATTTAAACCCGTCAATTCTAGGATTTTCC
AGCTTGTATTAAAAATTGAATCACATCATACACATAAAAAAATATAATATGTTATTAATTATTGTAATATATAAAATTAT
AAATTTTTAAAATAATATGTATGAAATTGAATATAAATATTCAAATTATGACTCAGTACTCAGTAGAAAATTTTCTTAAA
TCTATTTTTGACCCGTTATAATATTTTTCATGTATTGAACAGTTTATATTCTTTTTAAAAAAATTCAAATTATGTCATAT
CGAAAACAAATCTAATTATTTTTTTATAACGATGATATTATTTTTCGCAAAAATAGAATCATATAAAAATGAGAGGTGGA
CTATAATAATTAATAAAAAAATTAATATGATAATTTAGATATCAAATCTAATTTGTTGATTTTAATTGGTTAGTTTTTTG
GAAATTAATAATGTATTTTGTTTTAATTAAATTTAATTAATTAAATTAGTATTTGATTTTTTAATTTTTAAAGAGATGAA
TTAATTTACTCTTTAAATTTTATTTCTAATAGCATACTTATGTAATTACTTACAAAAAAATAAGGTTACGTTTAAAATGT
ACTTCCCAAATAATATAGTAGGATGAATTTTGTGTTGTATACCAAACCAATAATAATTAAATTTTACGTACCTAGAGGTC
TAGCAAGACAATTCAAACAGAATCGGCCATATGCTAGTTCACAAACTTGAGACCGAAAAGTTTGAAGCGAACCAATACGA
TTGGTCTCTGGAGCCACGGCTTGGAAAGTTATGCAGTAAGTGGATGCAGCACAACCAGTGGACCGGATGTATTCCTCTAC
GCTACAGAGTTTCAAGTCTTTACCCTAAACATTGAAATTG
>AT4G11700.1 | chr4:7055086-7058085 REVERSE LENGTH=3000
TTGTAATCAAAACTGAGAATAAATCATCAAAATGCAAGTCATAATTTCTCGACTAGGTGTATGCATGTAGCTGCATAGCT
TAGGTTGTTGCATTATCGGTAATTTATCTCAGATTAAAACTGCTCTAATCATTATTTTGAGCTTACATGTGAATCGTTTT
TGGCTCTAGAGATCAAACTAAGGATTGAAGTAGATGGATCAATCCCTGAATCAATCATCTTCTCAACTAAACGCTCAGCT
TCTTTCGATTTTCTTTCTTTACAAAGAACTTCAATCATATATCTGTAGCTAGCAACATTTGGAGCCAACTCTTTCTCTTC
CATCTCCTTAAGCAACTTCAATGCTCTATAAGAACTACCTTCCTTACAATAACCAAGAATCATCGTATTGTATATAACCT
CGTTCGGTTCACAATTCTTTTCGACCATCGACTTAAAAAGCCTAGATGCTTCATTCATTTGACCTTTGATGCAAAACCCA
TGAATCAATACACTATAGGTATGAACATCCGGGACTAATCCTAGTTCCTCCATTGATAGTCGAAGCTGAATTGCTTTCTC
CATGTTATCCGAACGAGCAAATGTGTCGATAAGTATCGTGTATGTTACTTTCGACGGTTTAATCCCTCTCTCTTCCATCT
CCTTAACCATCTTAGCTGCTCCTGAAGTATCTCCTTTTCTACAGAACCCGGAAACTAGGATATTATACGTGACGAGGGAC
GGAGACAGACCTCTTGACTTCAAATCTCTGCATAAACTCAACGCCTTCCCTAATTTTCCCACACCACAAAACCCATCAAT
CAAAGTGTTATACGTAATCAGATTCGGGTTGATTCCATCACTCTTCATTTGATCCACAACTTTATTTGCCTCATTCAACT
TCATCTCTCTACATAACCCACCAATCAAAGTATTATAAGTGACAATGTTACAAGAAACCCCTCTCTCACGCATTTCGTCG
AACACTTGGAATGCATCTTTTGTTCTTCCATCTTTACAAAGCTGATTCATCACACAGTTATAAGTATAGAGATTAGGGAA
AACTCCATCTTCCTGCATCTTCTCATACATCTCAAACCCTTGTTTCTTAACCCCGTTTTTGAATAACCCATTAATCAAAA
CCGTGTAAGTACGCTCATTAGCCACTAATCCAAGTTTCCCCATCTCAAAAAACAAATCTTTAGCCTTCTCAATCTCACCT
TTCTTGCAACACCCATCAATCAAAGTAGTGTAGATAACTACATTTGGAGAAAACCCAAACTCTGTCAATTCAATAAGAAG
ATCAAAGCTTTTCTCAATCTCACCAGCTTCACAACAACCTTTGATCAGAATCCCAAAGCTATACACGTCCAAAACAACTT
TGCTTTTGTTCTCGTTGAAGAAACTCCACCATTGATTGAAAGAAGATGACCCAACAACGAAAGTTAAGAGATAGTTGAAG
CAATTCGATCCAGGAACAAAACCATTATCGACCATTTCGTTGAAGTAAGAGATTGATAAGTTTAGGGATTGAGATTGAAC
ATAGGAATTGATGATTACCTCGTAGAGACGAAACTTTGTTTTTGACGTTTCTGATTCTGTCAAATAGTGTAACAGAGAGG
AAGATGTGAAGAATTGGGAGTGGATTTTTCCGGAGATTACTTGTAGAAGAAGTGATTGAGCGTGAGAGAATAAGTTCCCA
GAGAGAAGGAGACGAAGAAGGATTGAGATTGATTCGTGTGTGTGTTGAAATTCATGGAAATTTGGAGAATTTAAGAGAGA
AAAAGCTTTTAATGGAGGAAACTTGATTAAATTCGCTAGCAGAACGAGGGTTTTCTGGGATTTTGCCGCCATGGCAGATA
CGTTTAAACAGGAAACATTCAGGCGCTGAAGAAGAAGACGAAAGAAGAAGACGAAAAGAAGTCATATTAAGCATCATGAC
CAGTTTTTATTTTTTTAACAAGAAAAGCCATACTATATGGGCTAGACAAAACGTAAGGCCCATATTTATTTAAAGTGGGT
TCGTTGACCCATTTAAACGTTGGTTCACCTACTCAACTACTCACTCTACTGAACCAAAACTTTTTTTTTTTTTTGCGAAG
AACTACTGAACCAAAACTGTATGAAACAACCAGTAAATTTTAATCGAATAAATATTTATCCGATTGGATTGTGTTTATTT
TTTACTCATTTGTTTTTGCTTATGTTAGAAATTAATCAAATTATGATTTTCAAACATTCATATATTTCAATGTCAAACAT
TTTAGCATTGTAACTCATACCATACCAAAAGTCAATTGCTTTGACACCCAAATGGCAAATTCAAATGGACCACAACACTA
CAATTAGCAACTATAAATGGTAAAAATGTAAAGACACCGAAAACAGGAGGAGAGACCGAGAGAGTATAGGGACCATGGAA
ACATCTCCAAAACCTTTTTAATTTTCCTCACGTTATCGTTTCTTTATTTCTCTCTCTCTCTCACTTTTCTGAAAAAGTTG
TACGTCCAAAATCTCCAAACCCTTTTTTAAGAACAAATCTCAATCCATGGCAATCATCGATCAAAATTGAGAATCACACA
AGCTTCACAATGTCATCATCATCATCAACGACGACGAACACAACAACAGAATCAGATTCATCATCTCTACCTACTCACAT
CGGTAGATCAAATTCCGACGGAATCATCGACACTACACCATTTCTTCCTCCCACCGTTACAAGAACCATAAGCGTAGATG
AAGAATCCAATCCAATTCATCGATCCGCTAGACGACAAGGTCTAAGAGAAGCAGCGAGGTTCCTCCGTCACGCTGGTAGC
CGGAGAATGATGCGTGAACCATCGATGCTCGTTAGAGAAACCGCTGCTGAGCAATTAGAAGAGAGACAAAGTGATTGGGC
GTATTCTAAACCTGTGGTGTTTCTTGACATTTTGTGGAATCTTGCTTTTGTTGCCATCGGTGTTGCTGTTCTGATACTTA
GCCGTGACGAGAAGCCTAATATGCCGTTGAGAGTTTGGGT
>AT4G11720.1 | chr4:7066785-7069784 FORWARD LENGTH=3000
AGAGTTAAAACTTAAAAGTGATAATGTCAGATTTGTATATATGTGTATTAAACCGAATCCCAACTGGATTGTGAAGCAAA
AATATATCCGAGTTAAAAAAAAAAAAAAAATCTCTCTATTTTCTGGTATAAATAGATACACCAAATAGCCAACGTAGTTC
ACATTTATTTTTCCCCGAAAACTTCTGGTTCGTATCATTATCATCGTTACATAAAAATTTTATTTTGGTTTGACCACGGT
AGAGAGAAAGATGGCGACTGGTGATTCTCTCGAAGATATTAAGATCGAGATTGATGATGATTTGGTATGAAATTTCTTCT
TCTTTTTACTCTGTAAATTCTTTTGTTACTTCAATTTCGTTACGTTTGTTTAAAAGTTTACGTAAGGAAAGTTCAGTTTA
TTTGTTTTCTATTTAACGATTCGATTAAGTTAGGGTTTCTATTCATTCTGTTTTATTTATTTATTTTGCGTCTGACTATA
AGAATTTCCATTGGTTGTTATACTTAGTTGTTTGTTATTTGTGTAAAAATAAAATTCTCTCTGTTTTTTTTTGTTTGATT
GTTTAGGGTTTAGGGTTTAGGGTTTAGGGTTTAGGAAAAAAAGACATATTAAAAAAACATATTAAATATTAATTATAAAT
GTATTATTTTTTGTGTTTTACAGTTTTCTATAACTCTAAACCAATGATAATTAACTATTTTTCTTGAAAATTACAGTTCG
ACAATACTAACCAATAAATATTGCATGAAAAACTTATAAAATCAATTTTTTTGAAACAATTTTTTTTCTAGAAAAATCAA
TCATTTAGGAACAAAGAGTGTAATGTACACCAGATAATTAGATCATGTTCATATTATATTGCAGGAGAAAATCCCAATTG
AAGAAGTTTTCAAGAAGTTGCGATGCAGCAGAGAAGGTTTATCTGGAGCAGAAGGAAAAGAAAGACTCAAGATCTTTGGA
CCAAACAAACTCGAAAACAAGAAGAAGGTAAACTAAAACTTTCATATCTTTTGTGGCTTATTACAATAAGTAAACTCACT
AACTATATTATGGTGGTTTCAATTAACAAACAGGAACACATAACACTCAGGTTCTTCGCTTTAATGTTTAAGCCTTTATC
TTGGGTTATACAAGCAGCTGCAATCATGGCTATGTTGTTTGCTAACGGCGATGGAAGGCAACTATTTCTCGGTATTGTAT
GTCTTTTGATAGTCAACACAATAATCTGCTATCTCAAAGAAGACGATGCCGCAAATGTTGTTGCTATGGCTAGGGCTGGT
CTTTCTCCCAAAACTAAGGTCCTCTTTATATACTCCCTAAATTCTTCTTTTTTCTTTGTTGTTCTATACTCGACATACGA
CCTCGATTGGTCGTTTGTTTGCGTTTATATTTAGTGTATACGCGGGTGGTTTAGTTATGTTATCTTTGAATTGAGTAGTT
TTTCAGCACCCTACTTGTTTTCATATAGTGTCTTGGGGGTCAAAAACAATCTAGTGGTCCAACAATTTATGAGAAACTGA
AAAATTGGCTTTAACAATATTTATATATATTTTGAATATAGGTTTTGAGAGATGGAAAATGGTCAGAGCAAGAAGCTTCA
ATTCTTGTTCCTGGAGATATCGTGAGCATCAAGCCAGGTGACATCATTCCTTGTGATGCACGTCTTCTTGAAGGCGACAC
TTTAAAAGTTGATCAATCTGCTCTAACCGGAGAATTCGGTCCCATAACAAAAGGTCCAGGAGAAGAAGTTTTCTCCGGTA
CTACCTGCAAGCAAGGTGAGATGGAAGCGGTTGTGATCGCCACTGGAGTCCACACGTTTTCTGGTACAACGGCTCATCTT
GTCGACAATAGAACAAACAAAGTTGGACATTTCCGGAAAGTGGTAACCGAAATCGAAAACTTGTGCGTAATCTCCATAGC
CATCGGTATTTCAATTGAGGTCATTGTGATGTACTGGATCCAGCGTAGAAACTTCAGTGACGTTATCAACAATCTTCTGG
TTCTTGTGATTGGTGGGATCCCCCTTGCAATGCCTACTGTTCTATATGTAATAATGGTTACTGGTTCCCTTAGGTTGTAT
CGAACAGGAACTATCACGCAACGAATAACCGCCATTGAAGATATGGCCGCTATTGATGTTCTGTGCAGTGATAAAACCGG
GACTCTAACTCTCAACAAGCTTAGTGTTGACAAGAATCTGATTAAGGTTTATTCTAAAGACGTTGAGAAAGAACAAGTGT
TGCTATTAGCTGCAAGAGCTTCGAGAATAGAGAATCGAGATGGTATTGATGCTGCTATGGTTGGATCTCTTGCTGATCCA
AAAGAGGTAAGAAATTTTAAAAACTCTGTTTTTAAAATGTTTTTGTTTCTTGAAGAAAAAGGAACTCTTTTTTCTTTGTC
AGGCAAGAGCTGGAATTAGAGAAGTTCACTTCAATCTAGTTGATAAACGAACCGCTTTAACTTATATCGATGGCAACGGA
GACTGGCATCGAGTAAGCAAAGGAACTCCAGAGCAGGTAACTAAAACTGACTCTGTTTTACTTTTAAGTAGAGTAGTACT
GTTTCCCTCTAACTACGATTAACCGTTTATTGATGATTCAGATTCTTGATCTTTGCAACGCGAGAGATGATCTGAGGAAG
AGTGTCCACTCGGCAATCAGAAATTACGCTGAGCGTGGACTCAAGTCATTTGCCATATCTTGGTTCCGAAATACAAATTG
TAACACTGTCTTTTTTTTTCCTTACCAATTATGTTCAGAGCACAAATACCATATTGTGAACAAGTTGCAAGAGAGGCATA
TTTGTGGTTTGATTGGTGATGGAGTGGATGACGTTCCTTCGTTGAAGAAAGCGGATGTTGGTATCGCTGTTGCGAATGCT
ACTGAAGCTGCAAGAGCTGCTTCTGATATCGTTTTGACTGAGCCTGGACTTAGTGTTATCATCGACGCGGTTCTAGCTAG
TCGAGCCATTTTGCAACAAATGAAGCACTACACAGTGAGT
>AT4G11730.1 | chr4:7070969-7073968 FORWARD LENGTH=3000
TATCATACCGTGGTCTAGTTTGTTTTGTTTTAGTTCTTTTTATTTGTTTTTGGTGTAATTTTTTTTACTTTTTTTTTTAA
TTGAAATTTTAGTTAAATAGAAATTAGCATAATTTTTCTACTACTCCGTCTTCAATTTTAATTTTCTTCAACTCTTTTTT
TTTTCTTTTTAAGTGTTTCCTTAAGTTATATCACTAAATTGAAAACAATATATATAGTATACTTAAAACAGCATCTCCAG
TGATAACACAAGGAAGAACCAAATTTGGTGTTTTGGTATCTCAAATCTCACACTAAAACTGAATTTATTATTATTTTATT
ATTAAATCTAAAATTATTTTATATTTTGATAAACATTATTTATTTATTTTTTTAACCCTCAAAAATCATTTATTGATTAT
GAATATTTTATCTATTTTGTAACCCACAAAAACAATAATTATTTTATAACTAATATAATATTATAATCGGTAATTAAAAA
TAATAATAAACAAATTATTTTAGACATGAAAAATTGAACCCTGCAAACTACATGATTAAATAGGTAGACCAGTATTTTCC
TATTTTGATTTATGAATCAATTAAAACTTACAATTACATACTAGTGTATAACAATAAACCTCAAAAACTTGTGATGAATG
ATGTAGGAAATAATAGTACTCTTTTGAATATCAACTTAAATGTATTTTAGCAATTTGACTAACAAACAATTGTTCTTCAC
TTTTAATAATCATCCAATAGAACCATAGAGAAACTTCAAGACTTTCCACAAAAATTCATCATCATCACATAACCAAGAAA
ACAAACGAGGAAAAAAGCCCAAAAAATAAGAGAAAAGACCTTAAAACGACGAGTTTCACCGATCCAATCTTCCATTGCAA
TTTTCACATAACAAATCTTTTTCTTTCCCCTTGCTCACTCCAAGTCTCCAAGCCCCCAAATTTTTTCACAATCAATCATT
TCTTTGTTGCGAACCAAACTTGTGATATGGCGACACCGAATCAGGAAGCAATCGACACTTTCATCAGCATCACCGGCGCT
TCTGACGCCGTCGCCCTTCAGAAACTCGAGGTGATTCGAATTTCTTGATTCATGTCCTTGTTCGCGATTCCTTATGATTC
AGATGTTTGATTTCGAAGTTTGTTTAGAATCGGTAAAGTGAAACTGAAAGTTCGATGAGACGACGATCGTTTGATTATTC
TGATGCTTTTTCCCTTACTCGTTTTGATATTTGATGTTTTGGGGTTGAAATTGAAGTTGATTTTCAGAATTTTAGGTTAT
AGGATGGTCTGATTGAGTTTCTAGAAGGATTTTTGTTCTTACATTGCTTTTTTCGCTCAAACGATATCTCCTGAATTCTC
GCGTTTATTACTTGTTCATTGATGATTGTATGATTGTCTCCAATGTTGACAGAGTTTTTAATTCGAATTTGAGAGCTGAT
TTTGATTACTGCAGGAGCATCGTGGTGATCTTAATCAAGCAGTGAATGCATATTTCAGCGAAGGAGATCGAAATGTGTAT
GACATCTCTATCTCACTGATGATTATTTTATTATCCTTCTCTCTTGCAAATTTATCAATTTTTTTACGTTGTTATGCTCT
TTGTGTAGAGTACGTGAAGCGCCGGTTAATGATGATGATGAAATGGATATAGATGATGTGATTCCGGCTCCACAATCTCC
TCTCTCTATGTTCAATGCAGCTAGAACAATTGGCCGTCCTCCCTTTTCGCTTTTGGATTCGGACTTTGCTAGACGTGTAT
TTGATAGCGATCCTCTTATGCCACGCCCTCCGTTTGTTAGTCATCCTAGAGAGGTTAGGCAGATACCTATAGAGGTTAAG
GATAGCAGTGGGCCATCTGGACGATCTAGTGATGCTCCTACTATTGAAGATGTGACAGAAACAGCTCATGTTCAGGGTCC
AGTAACTACCCAAGGAACTGTTATTATTGATGAAGAGAGTGATGATGATATTCCTTTTGCACCAATGGGACGAAGTAGGC
AAGACAGACCTGCTGGTTCTGTAGCCAATAATAATAATCAAGATTACAATGATATAGAAGAAGAAATGATCAGAGCTGCC
ATTGAGGCCTCAAAGAAAGAGGCTGAGGTAAGCTTCTGTAAGAAAATTGGCTGTATTGGGGTTTTGTCTTAGTGAAGTAG
CAAATTTATGAGGTTTTTTATATTTTCTTATAGGGATCAAGTAACCCTTTACTTGAAGAGAGGCCACTTCACATGGAAGA
TGATGATGACATAGCAATAGCTGTTACAATGTCATTGAAGGTCTGTGGTTGTCTCCTCTCTTTTATTTTTGCTGCCATCT
ATCTTTGATCACTTTTAACACAAGTTAGTGCAGTCAGCGGAGGAAGAAGTTTTGCGCAGTCAAGGGTATAAGGCCTCAAC
CTCGGAAATAGGAGCTTCTGCAGTGACTGCTGCTCAAGGACCTCAGGATACCCAGGCCCTGAACGGAAGGTTTGTTGGTT
CTTCTCTGTAACGCTTTGCTACTGTGTTATCTATGAGCTTAATATCTGCAGTTGCAAAAACATCTGTCAAGCAGTTTGTC
TATTGGTGTTTGTCAAAAATCGATGTCTAACTAATCGTCTTTTATATTGTCTAGATTGGCAGCACCTAGTTCACCATTTG
ATGATGACTCTGATGATGTTGATGAGCAACCTCTTGTTAGACACAGGCCAAGACGTGCAGCATCCGGATCTCTGGCTCCA
CCTAACGCTGATCGTTCCCGGAGTGGGAGTCCTGAAGAAGAACATGCAAGTATTAATCCAGCGGAGCGTGGCAGTGGGTT
TCCTTCTGAGGTATCCGTAAAATCTGTTTTGTTTATTACACTGAAACCAGACTAGAATTCCAGTATTACTTATTGGTTAG
AGTAGCTAGTCCTTACCTTTGCTAATACTCTATTGTGTATGCTCTAGTGGGGAGGCATTTCATCTGAGGAACATGATGAA
GCTGTCATGCTCGAGGCAGCCATGTTTGGTGGCATTCCTG
>AT4G11740.1 | chr4:7075257-7078256 FORWARD LENGTH=3000
TTTTAAGCTCTTAAATATATAAGAAGAATTACATTTGTCTTCTGCTTAGAAAACTCTTTAATTTTCAAGTTATTTTTTTT
ATCTTTCTTTATACAAAAGAAAAAGTATTTGTTGAGGGTGGAGGATTATATGGTTTATAAAACCGTCGTCGTTTAGTCGT
TTCAGTTGTACATACAATACTGCCTAATGTCTGTCTCTCTATCTGTCTAGTAGTTATAATGTTTATCACATCTTCAAATT
TGCTCTTTCAGCTTCTGATTTATAAAATCAAGAGTTTGGGAATTAGATGGGTAATACAACTCCCTACACATTAAAAGAGT
CACAAATTCGTTTTAAACAATGATTCCCCACGAGTGATTAGCGAAGGTTTTGTACACTGGAGAGGAGAGTCAAAACAGCT
GTTCAAGTTTTGGTGTTTTTTTTTTGTGAATGAAGAAGCTTTGTTACAGTCTCACAGAGGCATTACATAGGAAACCTTAA
TCATATTTAACCACAAAAAGGAAAGAAAAAAAAGAATTCATTTAATCGAATTGAAAGCAAATTGATATTTAATATAATCT
GTTCATTCATCAGACAATGATACTGACAGCATTTAACTCATCAATAGAACATGAACTGGGCAATGTAAGCACAACATTAC
ACCACTCAATTTTCCCATAAATCTCTTGTGCATTGCGTCTTTCAAGCGCAATCTCAGCACACCAAATGGTAATCTTGTTA
TAGCCGATAAGAGGACGCACTTCCTTCTCCCAAAAAATCGCGACCTTTCCACCATAATCCACCAATCTAACATGACGACT
AACTAACACTCGAGGTAATTTCGGTAGTAGTTCTTCCAAACCATTCAAAATTCCCCACGAGCTTCCTTCAGGGTCATACC
ATTCGAGCAACCTGGAATGTCTATTGTAATAGTAGATGATTACCTTATCTATCACGCAAAAAGAATCATGGGGAATCCAA
TGGAAATTTATCTCAAATCCTACCACATCCCACGTTTTTTCTTTAGGCTTGTAAACCAAATTTTTATCCCCAAACAGGTA
AAGCTTTCCATCTATAGCTAAGCTGTTTAATCCAAAACGCCCGCGAATCCCCGTGCTAGGGCTTGCCACACACTCCCATA
TTTGGGTTTTGGGATCGAAAACCTGGATCAAATTCGAGGAGACGGAAACTTTGCATCTTTCCACTACATATATTTTCCCA
TCAAGAACACTCACCTCGTTGTACTTTGCGGCCACCTGCATGCCTGGACCTTCGTGCCAAGTGTGAGATCGACAGTCCAT
GAAGAAGACCGTAGAGGAGAATTCCCCAATCATGTAGATATTAGAACCAAGTGTGATGATATTCTTGAGCCCAAACCGAG
GACAATAATTGCGAATAGGGACTGACACCAAAAGTTTTTCATCAATAATTGCGAAGTGAACCATCGTGAGTTAAGGTTAG
GGGTTCGAGTTGGTCTTCGGCACAGAGTGAACCAATGTCGGTCAAATCCAGACATGGATTCTAGGCACACGTAAAGACAA
CTCTCGGTTTGTCCTAATAGCTTTCGGATCTTATAAAGCTCAGGCGATGCCACGAGAGAGCTGAATCTCTTGGAAACTAA
GGAGAGAATCGGGTAGTACAATCTCGAGACGCGAGCTAAGCAGTTCAAAAGTAAATCATCAGGAAGAGAAGACAAATCAA
CTGGTGAATTCATCATTAGCACAAAACCCTTAGACAAGTAAATCAAACACAAAGAGCCTTTCTTGTTAAACTACTTTATA
CCTAAACTTATATGTTCCCTAAACTTATTAACTGAATAAGAACCGTGACTCTTAATGTAATCAATCTAGATTTGGATATG
TACTTATTAGGAAATCTTCAAGTGACAGGATCGAACAAATATGTAAAATTTCCTTCTTTATTCTTTAGACTGTTAATGAT
GAACTGATTCGCAAGATATTTGGATCGAAACTAGTTAAGCTTCTAAAGTATTATTGAACCATTCTAAATTCACATGAAAA
GGACTTTTACACAAACCGAATTTGAAACAGAGAAAAGAAGGAAACAACACATAACTGAGCAAAGTGAGATGCATTATATA
GAAAATCATTCAATCAAATAGGAAATAAAAAAATGGTGTTAATGATTCATTCATCAAACAGTAACAGCCGCAAAATTCAA
TAAAGAACATGACCTGGGCAATGTAAGCACAACATCACACCACTCAATCTTCCCATAAATCTTGTTTGCACTGCGCCTTT
CAAGCGCAATCTCAGCACACCAAATCATCTTCTTCTGAGGGTCTCCACCACCCACATTCTTCTCCCACAAAACCACAACC
TTTCCACTATAACCCAACAGTCTAACACAAGTACAATCCTTTGGTAGTTTAGGAAGTTTTTTCAAACCCTTCAAATATCT
CCACAATCTTTCCTCTGTGTTGTACCACATGAGCACTCTAGATCTTCCGTAAGAGTAGATTACGTTATCTACTACGCAAG
ATATATAAGAGGGAGTCCAACGTAAAGGCATCTCCAATCCTACCACATCCCATTTATTTTCTTTGGGCTTGTAAACCACA
CGTTTATCCCCAAACAGGTAAAGCTTTCCGTCATAGACTAAACTTCCTGTTATATAACTACCACGTATCTCCGCGCTAGG
GCTTGGCACATGCTCCCATGTTTGGGTTTTGAGATCGAAACGCTCGATCAAATTCGAGTAATCGGGATTTTTGCAGCCTT
CTATTACATATATTTTCCCATCAAGAACCCTAATCATGAAGGGTTTCTTTTTGGTCTTATCCATTCTTGGAACTTCATGC
AAGGTGTGAGACCGACAGTCCATGAACAAGAACCTAGACGAGAACGCACCGTTGGTGAATACTCTAACAATATAGATATT
AGAACCATTGGTGATACGAGTCAACTCAGACGGAGGAGTAATAAAATTGGAAGTTGGGACTGGGACCATGAGATTGTTGT
CACTTGACTTCTTCTCTTTCTTCATAGTGTGTGGTATAAA
>AT4G11740.2 | chr4:7074508-7077507 FORWARD LENGTH=3000
CTGTGAAAATAATCTGGTTTGAGTTCCTATGTAGGCGTTCTCTTCGTTACTGATTTAAGTTTTTTTTTTCTCTGAATGTT
GTTGCAGGAGCTAGAAAGACAACTAGATGCAAAAGAAGCGTCTTTACCTAAGGAGCCTCAAGCTGATGAAGAGAATGCCA
TTACCCTTCTAATCCGGATGCCGGATGGAACACGTCGGGGCCGCCGGTTCCTTAAATCTGACAAACTCCAAGTCGGTTTT
CCCTAAATTTCATTTCACTTAGTTTTGCATTACTCAAAATATATTAGTAAATAACTGTTGGTTGCGCTCTTTTGCAGACC
CTTTTCAACTTTATAGACATTGCCAGAGTGGTGAAACCCAACACTTACAGACTGGTAAATCTTCTACCTATGTAAATAAA
TCTCTCTCTTCTTGCATATAGAATACTCCTTATAGGATGTTATGAGTGCCGGTTCCGCATCAGGTCAATGACTCATTAGG
GTTTAGACTCCCGGCCAGCCCTGTGGCCATACTGGCTAGCCAGCGGTTAACTACCATAATGTATAGCAAAAGTGATGCTT
GACCGGTTTGGTCCTATACCGGACGGTTTAAAATCATTAGAAAATTTTCAAGGTGTCTTAAGTTTTAGTGTGGTGAAACA
GGTGAGGCCATATCCGAGGCATGCGTTTGGAGATGGGGAAAGTGAGTCGACCTTAAACGATCTTGGATTGACCAGCAAAC
AAGAAGCATTGTTCCTTGAGCTTATCTAGTTTTAAGCTCTTAAATATATAAGAAGAATTACATTTGTCTTCTGCTTAGAA
AACTCTTTAATTTTCAAGTTATTTTTTTTATCTTTCTTTATACAAAAGAAAAAGTATTTGTTGAGGGTGGAGGATTATAT
GGTTTATAAAACCGTCGTCGTTTAGTCGTTTCAGTTGTACATACAATACTGCCTAATGTCTGTCTCTCTATCTGTCTAGT
AGTTATAATGTTTATCACATCTTCAAATTTGCTCTTTCAGCTTCTGATTTATAAAATCAAGAGTTTGGGAATTAGATGGG
TAATACAACTCCCTACACATTAAAAGAGTCACAAATTCGTTTTAAACAATGATTCCCCACGAGTGATTAGCGAAGGTTTT
GTACACTGGAGAGGAGAGTCAAAACAGCTGTTCAAGTTTTGGTGTTTTTTTTTTGTGAATGAAGAAGCTTTGTTACAGTC
TCACAGAGGCATTACATAGGAAACCTTAATCATATTTAACCACAAAAAGGAAAGAAAAAAAAGAATTCATTTAATCGAAT
TGAAAGCAAATTGATATTTAATATAATCTGTTCATTCATCAGACAATGATACTGACAGCATTTAACTCATCAATAGAACA
TGAACTGGGCAATGTAAGCACAACATTACACCACTCAATTTTCCCATAAATCTCTTGTGCATTGCGTCTTTCAAGCGCAA
TCTCAGCACACCAAATGGTAATCTTGTTATAGCCGATAAGAGGACGCACTTCCTTCTCCCAAAAAATCGCGACCTTTCCA
CCATAATCCACCAATCTAACATGACGACTAACTAACACTCGAGGTAATTTCGGTAGTAGTTCTTCCAAACCATTCAAAAT
TCCCCACGAGCTTCCTTCAGGGTCATACCATTCGAGCAACCTGGAATGTCTATTGTAATAGTAGATGATTACCTTATCTA
TCACGCAAAAAGAATCATGGGGAATCCAATGGAAATTTATCTCAAATCCTACCACATCCCACGTTTTTTCTTTAGGCTTG
TAAACCAAATTTTTATCCCCAAACAGGTAAAGCTTTCCATCTATAGCTAAGCTGTTTAATCCAAAACGCCCGCGAATCCC
CGTGCTAGGGCTTGCCACACACTCCCATATTTGGGTTTTGGGATCGAAAACCTGGATCAAATTCGAGGAGACGGAAACTT
TGCATCTTTCCACTACATATATTTTCCCATCAAGAACACTCACCTCGTTGTACTTTGCGGCCACCTGCATGCCTGGACCT
TCGTGCCAAGTGTGAGATCGACAGTCCATGAAGAAGACCGTAGAGGAGAATTCCCCAATCATGTAGATATTAGAACCAAG
TGTGATGATATTCTTGAGCCCAAACCGAGGACAATAATTGCGAATAGGGACTGACACCAAAAGTTTTTCATCAATAATTG
CGAAGTGAACCATCGTGAGTTAAGGTTAGGGGTTCGAGTTGGTCTTCGGCACAGAGTGAACCAATGTCGGTCAAATCCAG
ACATGGATTCTAGGCACACGTAAAGACAACTCTCGGTTTGTCCTAATAGCTTTCGGATCTTATAAAGCTCAGGCGATGCC
ACGAGAGAGCTGAATCTCTTGGAAACTAAGGAGAGAATCGGGTAGTACAATCTCGAGACGCGAGCTAAGCAGTTCAAAAG
TAAATCATCAGGAAGAGAAGACAAATCAACTGGTGAATTCATCATTAGCACAAAACCCTTAGACAAGTAAATCAAACACA
AAGAGCCTTTCTTGTTAAACTACTTTATACCTAAACTTATATGTTCCCTAAACTTATTAACTGAATAAGAACCGTGACTC
TTAATGTAATCAATCTAGATTTGGATATGTACTTATTAGGAAATCTTCAAGTGACAGGATCGAACAAATATGTAAAATTT
CCTTCTTTATTCTTTAGACTGTTAATGATGAACTGATTCGCAAGATATTTGGATCGAAACTAGTTAAGCTTCTAAAGTAT
TATTGAACCATTCTAAATTCACATGAAAAGGACTTTTACACAAACCGAATTTGAAACAGAGAAAAGAAGGAAACAACACA
TAACTGAGCAAAGTGAGATGCATTATATAGAAAATCATTCAATCAAATAGGAAATAAAAAAATGGTGTTAATGATTCATT
CATCAAACAGTAACAGCCGCAAAATTCAATAAAGAACATGACCTGGGCAATGTAAGCACAACATCACACCACTCAATCTT
CCCATAAATCTTGTTTGCACTGCGCCTTTCAAGCGCAATC
>AT4G11745.1 | chr4:7072826-7075825 REVERSE LENGTH=3000
TGAATGAACAGATTATATTAAATATCAATTTGCTTTCAATTCGATTAAATGAATTCTTTTTTTTCTTTCCTTTTTGTGGT
TAAATATGATTAAGGTTTCCTATGTAATGCCTCTGTGAGACTGTAACAAAGCTTCTTCATTCACAAAAAAAAAACACCAA
AACTTGAACAGCTGTTTTGACTCTCCTCTCCAGTGTACAAAACCTTCGCTAATCACTCGTGGGGAATCATTGTTTAAAAC
GAATTTGTGACTCTTTTAATGTGTAGGGAGTTGTATTACCCATCTAATTCCCAAACTCTTGATTTTATAAATCAGAAGCT
GAAAGAGCAAATTTGAAGATGTGATAAACATTATAACTACTAGACAGATAGAGAGACAGACATTAGGCAGTATTGTATGT
ACAACTGAAACGACTAAACGACGACGGTTTTATAAACCATATAATCCTCCACCCTCAACAAATACTTTTTCTTTTGTATA
AAGAAAGATAAAAAAAATAACTTGAAAATTAAAGAGTTTTCTAAGCAGAAGACAAATGTAATTCTTCTTATATATTTAAG
AGCTTAAAACTAGATAAGCTCAAGGAACAATGCTTCTTGTTTGCTGGTCAATCCAAGATCGTTTAAGGTCGACTCACTTT
CCCCATCTCCAAACGCATGCCTCGGATATGGCCTCACCTGTTTCACCACACTAAAACTTAAGACACCTTGAAAATTTTCT
AATGATTTTAAACCGTCCGGTATAGGACCAAACCGGTCAAGCATCACTTTTGCTATACATTATGGTAGTTAACCGCTGGC
TAGCCAGTATGGCCACAGGGCTGGCCGGGAGTCTAAACCCTAATGAGTCATTGACCTGATGCGGAACCGGCACTCATAAC
ATCCTATAAGGAGTATTCTATATGCAAGAAGAGAGAGATTTATTTACATAGGTAGAAGATTTACCAGTCTGTAAGTGTTG
GGTTTCACCACTCTGGCAATGTCTATAAAGTTGAAAAGGGTCTGCAAAAGAGCGCAACCAACAGTTATTTACTAATATAT
TTTGAGTAATGCAAAACTAAGTGAAATGAAATTTAGGGAAAACCGACTTGGAGTTTGTCAGATTTAAGGAACCGGCGGCC
CCGACGTGTTCCATCCGGCATCCGGATTAGAAGGGTAATGGCATTCTCTTCATCAGCTTGAGGCTCCTTAGGTAAAGACG
CTTCTTTTGCATCTAGTTGTCTTTCTAGCTCCTGCAACAACATTCAGAGAAAAAAAAAACTTAAATCAGTAACGAAGAGA
ACGCCTACATAGGAACTCAAACCAGATTATTTTCACAGCTATTGTATTGTATAGAGATACATTTTTCTGATGTAATAAAG
CTGCAGGTGTTTTGGCTGATCTTTCTCTATCCACTAGCAGAAGCCTCCAAAACAATCCGCAGTCAACATATTTACAAAAA
CTTGTTTGAACGCGGATTTACAAAGAGAGATATAAATGAAAACAGAAGAAGCACCTGTTCCTCCTCGAGTTTTCTTTGAG
CTTCTTCCTCTTTTTTCTTTTCTTCCTCCAGAAAAGCCTTTCTCGCAGTTTCTTCCTCTAGCTGACGTGCCTCAGCATCT
CTAATGGACTTCATTTCTTTATCTCGGTCAGCTTGCAGGGACGCAACATACTCATCATCCTGCTCGATGTAACAGCTCAA
GAATTTTATAATAACCCATAACTCTCAATATAGTAGAGGGGTTTAGTCAAGTAGGTAGTAAGTGTTGCCTAACCTGCTGT
TCCCGTATCAACCTCTGAGCTGTCAGCGAAGGTGAGGGTGGACGTGGTTGGGCCCTCGGCTGAGGAGGTAAGAATGGAAG
ATGATTATATCCAGTTTCAGGAATGCCACCAAACATGGCTGCCTCGAGCATGACAGCTTCATCATGTTCCTCAGATGAAA
TGCCTCCCCACTAGAGCATACACAATAGAGTATTAGCAAAGGTAAGGACTAGCTACTCTAACCAATAAGTAATACTGGAA
TTCTAGTCTGGTTTCAGTGTAATAAACAAAACAGATTTTACGGATACCTCAGAAGGAAACCCACTGCCACGCTCCGCTGG
ATTAATACTTGCATGTTCTTCTTCAGGACTCCCACTCCGGGAACGATCAGCGTTAGGTGGAGCCAGAGATCCGGATGCTG
CACGTCTTGGCCTGTGTCTAACAAGAGGTTGCTCATCAACATCATCAGAGTCATCATCAAATGGTGAACTAGGTGCTGCC
AATCTAGACAATATAAAAGACGATTAGTTAGACATCGATTTTTGACAAACACCAATAGACAAACTGCTTGACAGATGTTT
TTGCAACTGCAGATATTAAGCTCATAGATAACACAGTAGCAAAGCGTTACAGAGAAGAACCAACAAACCTTCCGTTCAGG
GCCTGGGTATCCTGAGGTCCTTGAGCAGCAGTCACTGCAGAAGCTCCTATTTCCGAGGTTGAGGCCTTATACCCTTGACT
GCGCAAAACTTCTTCCTCCGCTGACTGCACTAACTTGTGTTAAAAGTGATCAAAGATAGATGGCAGCAAAAATAAAAGAG
AGGAGACAACCACAGACCTTCAATGACATTGTAACAGCTATTGCTATGTCATCATCATCTTCCATGTGAAGTGGCCTCTC
TTCAAGTAAAGGGTTACTTGATCCCTATAAGAAAATATAAAAAACCTCATAAATTTGCTACTTCACTAAGACAAAACCCC
AATACAGCCAATTTTCTTACAGAAGCTTACCTCAGCCTCTTTCTTTGAGGCCTCAATGGCAGCTCTGATCATTTCTTCTT
CTATATCATTGTAATCTTGATTATTATTATTGGCTACAGAACCAGCAGGTCTGTCTTGCCTACTTCGTCCCATTGGTGCA
AAAGGAATATCATCATCACTCTCTTCATCAATAATAACAGTTCCTTGGGTAGTTACTGGACCCTGAACATGAGCTGTTTC
TGTCACATCTTCAATAGTAGGAGCATCACTAGATCGTCCA
>AT4G11750.1 | chr4:7074390-7077389 REVERSE LENGTH=3000
TGAATGAATCATTAACACCATTTTTTTATTTCCTATTTGATTGAATGATTTTCTATATAATGCATCTCACTTTGCTCAGT
TATGTGTTGTTTCCTTCTTTTCTCTGTTTCAAATTCGGTTTGTGTAAAAGTCCTTTTCATGTGAATTTAGAATGGTTCAA
TAATACTTTAGAAGCTTAACTAGTTTCGATCCAAATATCTTGCGAATCAGTTCATCATTAACAGTCTAAAGAATAAAGAA
GGAAATTTTACATATTTGTTCGATCCTGTCACTTGAAGATTTCCTAATAAGTACATATCCAAATCTAGATTGATTACATT
AAGAGTCACGGTTCTTATTCAGTTAATAAGTTTAGGGAACATATAAGTTTAGGTATAAAGTAGTTTAACAAGAAAGGCTC
TTTGTGTTTGATTTACTTGTCTAAGGGTTTTGTGCTAATGATGAATTCACCAGTTGATTTGTCTTCTCTTCCTGATGATT
TACTTTTGAACTGCTTAGCTCGCGTCTCGAGATTGTACTACCCGATTCTCTCCTTAGTTTCCAAGAGATTCAGCTCTCTC
GTGGCATCGCCTGAGCTTTATAAGATCCGAAAGCTATTAGGACAAACCGAGAGTTGTCTTTACGTGTGCCTAGAATCCAT
GTCTGGATTTGACCGACATTGGTTCACTCTGTGCCGAAGACCAACTCGAACCCCTAACCTTAACTCACGATGGTTCACTT
CGCAATTATTGATGAAAAACTTTTGGTGTCAGTCCCTATTCGCAATTATTGTCCTCGGTTTGGGCTCAAGAATATCATCA
CACTTGGTTCTAATATCTACATGATTGGGGAATTCTCCTCTACGGTCTTCTTCATGGACTGTCGATCTCACACTTGGCAC
GAAGGTCCAGGCATGCAGGTGGCCGCAAAGTACAACGAGGTGAGTGTTCTTGATGGGAAAATATATGTAGTGGAAAGATG
CAAAGTTTCCGTCTCCTCGAATTTGATCCAGGTTTTCGATCCCAAAACCCAAATATGGGAGTGTGTGGCAAGCCCTAGCA
CGGGGATTCGCGGGCGTTTTGGATTAAACAGCTTAGCTATAGATGGAAAGCTTTACCTGTTTGGGGATAAAAATTTGGTT
TACAAGCCTAAAGAAAAAACGTGGGATGTGGTAGGATTTGAGATAAATTTCCATTGGATTCCCCATGATTCTTTTTGCGT
GATAGATAAGGTAATCATCTACTATTACAATAGACATTCCAGGTTGCTCGAATGGTATGACCCTGAAGGAAGCTCGTGGG
GAATTTTGAATGGTTTGGAAGAACTACTACCGAAATTACCTCGAGTGTTAGTTAGTCGTCATGTTAGATTGGTGGATTAT
GGTGGAAAGGTCGCGATTTTTTGGGAGAAGGAAGTGCGTCCTCTTATCGGCTATAACAAGATTACCATTTGGTGTGCTGA
GATTGCGCTTGAAAGACGCAATGCACAAGAGATTTATGGGAAAATTGAGTGGTGTAATGTTGTGCTTACATTGCCCAGTT
CATGTTCTATTGATGAGTTAAATGCTGTCAGTATCATTGTCTGATGAATGAACAGATTATATTAAATATCAATTTGCTTT
CAATTCGATTAAATGAATTCTTTTTTTTCTTTCCTTTTTGTGGTTAAATATGATTAAGGTTTCCTATGTAATGCCTCTGT
GAGACTGTAACAAAGCTTCTTCATTCACAAAAAAAAAACACCAAAACTTGAACAGCTGTTTTGACTCTCCTCTCCAGTGT
ACAAAACCTTCGCTAATCACTCGTGGGGAATCATTGTTTAAAACGAATTTGTGACTCTTTTAATGTGTAGGGAGTTGTAT
TACCCATCTAATTCCCAAACTCTTGATTTTATAAATCAGAAGCTGAAAGAGCAAATTTGAAGATGTGATAAACATTATAA
CTACTAGACAGATAGAGAGACAGACATTAGGCAGTATTGTATGTACAACTGAAACGACTAAACGACGACGGTTTTATAAA
CCATATAATCCTCCACCCTCAACAAATACTTTTTCTTTTGTATAAAGAAAGATAAAAAAAATAACTTGAAAATTAAAGAG
TTTTCTAAGCAGAAGACAAATGTAATTCTTCTTATATATTTAAGAGCTTAAAACTAGATAAGCTCAAGGAACAATGCTTC
TTGTTTGCTGGTCAATCCAAGATCGTTTAAGGTCGACTCACTTTCCCCATCTCCAAACGCATGCCTCGGATATGGCCTCA
CCTGTTTCACCACACTAAAACTTAAGACACCTTGAAAATTTTCTAATGATTTTAAACCGTCCGGTATAGGACCAAACCGG
TCAAGCATCACTTTTGCTATACATTATGGTAGTTAACCGCTGGCTAGCCAGTATGGCCACAGGGCTGGCCGGGAGTCTAA
ACCCTAATGAGTCATTGACCTGATGCGGAACCGGCACTCATAACATCCTATAAGGAGTATTCTATATGCAAGAAGAGAGA
GATTTATTTACATAGGTAGAAGATTTACCAGTCTGTAAGTGTTGGGTTTCACCACTCTGGCAATGTCTATAAAGTTGAAA
AGGGTCTGCAAAAGAGCGCAACCAACAGTTATTTACTAATATATTTTGAGTAATGCAAAACTAAGTGAAATGAAATTTAG
GGAAAACCGACTTGGAGTTTGTCAGATTTAAGGAACCGGCGGCCCCGACGTGTTCCATCCGGCATCCGGATTAGAAGGGT
AATGGCATTCTCTTCATCAGCTTGAGGCTCCTTAGGTAAAGACGCTTCTTTTGCATCTAGTTGTCTTTCTAGCTCCTGCA
ACAACATTCAGAGAAAAAAAAAACTTAAATCAGTAACGAAGAGAACGCCTACATAGGAACTCAAACCAGATTATTTTCAC
AGCTATTGTATTGTATAGAGATACATTTTTCTGATGTAATAAAGCTGCAGGTGTTTTGGCTGATCTTTCTCTATCCACTA
GCAGAAGCCTCCAAAACAATCCGCAGTCAACATATTTACA
>AT4G11760.1 | chr4:7080135-7083134 FORWARD LENGTH=3000
AATTTTCAGACCATCAATTTATCAAGTTAAATACATGGAACACGGAGTACCTCACATTTTTCATTTGATGCTATAAAATT
TTGCAATAATTGTAAATAACAATACTAAATAGGTAATTATAAAAACTATATACTAAATAAGTAGACCATGACATAATCAC
TTTTGTGCTAATTTTGTCAGTGCATGTCATCACATAAGTATGAATATACATAATGTATGATTTTAAATAAAAATTATATT
GATTATCAGAGATATTTTGTATATTTTCTTTCTATTAATTAATTTTCCATTTAAAATATTTCAATATTTATTTAAATTTT
TTAAGAATTATATCTGATGACCAAAAATATGGAAAATAAAACTTCAATGATAAAAAGGTGAAATAATTTATCATCTTAGA
TATAATAAATTATTAAAAATAAACTAAAATTGTTAAAGAAGGTAAAAAATATCATAGTTTTTTGTTAGTCACTCTTTTTA
TTTAGCCAAAATAATAAGAACTGTTTATGTTATTATCGGTTATGCATTACATTTACATATATCTGATGGAGTAAGCAAAT
TGTTTTGAAGCTGGAATTCAAATAGATTGGAAAATTTCCGTTAATAGTTGAAAGAATGAGTGCATTCGTTAATCTTATGT
CGTAATATATGGGAAAATGGTCAACTGATACATCAAATATCAAGTAGAATACGTATATTTCCTAGTGTAGTACTTACGTT
GACTGATTCATGAATAAACTAAAACATATTTTGACTAGAAAGATGATTATTTTCGGGAGGTTTTAACAAATACCACTTTT
ATGTGATCACTTTTCAAAACCACCATTAAAGTAAAATATCTTCAAAATACCACTAAAATGAGATGATGTATTTTAAATTT
ACTCTCCTTAAAACTTCAAACAAATCTTTACGAAAGAAGAATCCAGGGTGACAAGGGGATATTTTAACTTTAATATAGAG
TGAAGCTGCATACCTTTTGGTGGGTTGTAATATTTTATAAAACCTCAAATAAACTGCAAGTGCACGATTACATAGTATTT
AAAGATCAACTGAATTAACCAACCGATCAGTCATTTCAAGGGAAGTGGTCAATCCATCATCGTCAACTATCGCTTGCCAG
GTCTCAGTGTCTCACTGCTGCTTTGTCTGGTCCATTGACTTTCTCTCCACGTTTCACCATCTTCCAAGCTCTCCTTTTGC
TCCTCATTTGTCTTCCTCCTTGATAATGGCTCCAAAGTGATCCAAATACCTAGGAGGTTATATGTAATTTTCCCTTGTTT
TTATTAAAGGCTAATGATGAATTGATCTTTTAAATATTTTGGATAGGACTTAAAAACTATCCATACTAAAATCAGATGTA
AAAGACTTTCTGATACAATGATCAAATCTTGATTCTACCAAAAAAATTTTTAATATATTGTAGTTTGTAGTTCTGCTTCT
TCTGCATATGAATTCACTTTCATTTATATTTTTGGGGATACATGTTTGTAATTGAGACATACAGTTATTAGATTTTTTTT
TTTGGAAATGAGAAGGGTAAATAAGTTTCTACACAAACACAGAAGGGTCTTAAACTTGTTTAGTGAGAATTTGTTTTGGT
TGATTCTCTACTAGCCATGACCGAGTGTATATGTACTCTAGAGAGTCAATATCTCTTCAAGTGCTTAAAGTAACCAAATC
TTATGTTTTGTGAGCAAAAGCAAACAGTTTTTTATTTAGATCTTGGCTGAGTTAAAAACAGAGTGAAGGCACAGGAGTCA
CCAACACCAGCTTCCAAGCTTTCAAAACTGATTGATATATAAGAGTTTGCGGAACCGGCTAAGTACCTTGGTAATGACAG
TTTAACCCATTTTTGAAGGCAGACTACGATATTGGTTTAGCACCCATAATCGCTAATGATCTTTTCATGTTGCAATCTCC
TAAAATGTTTTAGATCTTCGGCTTTATGTTGCATTCACTGTAAGACTGTTTTCTTTGTGAATAAATTTTACATTCATACA
AAAAAAAAAAAAAAGAGTGAAGTAGAGAAGAGAAGGAAACGACACATATCTGAAAACATATCCGAAACAGAGAAATTGGT
TTACTCTAAAATCATTCAATGGAATGAAAAGCATAATAATATTAATGGCTCACGTATTCAATCATCAAATAGTAACAGCA
ATAAATTCCAATAAAGAACATGACTTGGGCACTGTAAGCACAACATCACACCACTCAATCTTCCCATAAATCTTGTGTGC
ACTGCGCCTTTCAAGCGCAATCTCAGTACACCAAATCATTTTCTTGTCAGAGCCGACAACACGCACTTTCTTCTCCCACA
GAATCGCAATCTTTCCACCATAATCCACCATTCTAATACAAGAACGACGATGTCGTAATTTAGGTAATTTTTCCAAACCC
TTCAAAACTCTCCAATATCTTACCTCGGAGTCGTACCATATGAGTCTTTTATAAAATACCATATAACATACATTATCTAT
CACGCAAGAAGAACCATAGCTAACCAACCACAAATTCATATCAAACCCTAACGCATCCCATCTACTTTCCTTAGGCTTGT
AAACCACATTTTTATCCCCAAACAGGTAAAGTTTTTCTTCATAGACTAAACCTTTTGATATATACCTCCCACGCATCTCC
GCGCTAGGGCTTGGCACATGTTCCCATTTTTGGGTTTTGGGATCGAAAATCTCGATGAGATTCGAGTAATCGGAACCTCT
CCAGCCTTCCACTACATATATTTTCCCATCAAGAACATTCACGAGTGGGGACTTTCGGGCTACCTGCATGCTTGGAGCTT
CATGCCAGGTGTGAGACCGACAATCCAAGAAGAAGACCCTAGATGAGAGCACACCATTTATGTATCCCCCAATCATGTAG
ATATAAGAACCAATTGTGTTACAAGTCAAGCCAGACAGAGGACAATCATTGCTAGTCGGGATTGAGACCATAAGATTTTC
ACTTAACTTCTTTTCTTCCTTGCTAGTGGCCCTAGTGAGA
>AT4G11770.1 | chr4:7079279-7082278 REVERSE LENGTH=3000
TGATTGAATACGTGAGCCATTAATATTATTATGCTTTTCATTCCATTGAATGATTTTAGAGTAAACCAATTTCTCTGTTT
CGGATATGTTTTCAGATATGTGTCGTTTCCTTCTCTTCTCTACTTCACTCTTTTTTTTTTTTTTTGTATGAATGTAAAAT
TTATTCACAAAGAAAACAGTCTTACAGTGAATGCAACATAAAGCCGAAGATCTAAAACATTTTAGGAGATTGCAACATGA
AAAGATCATTAGCGATTATGGGTGCTAAACCAATATCGTAGTCTGCCTTCAAAAATGGGTTAAACTGTCATTACCAAGGT
ACTTAGCCGGTTCCGCAAACTCTTATATATCAATCAGTTTTGAAAGCTTGGAAGCTGGTGTTGGTGACTCCTGTGCCTTC
ACTCTGTTTTTAACTCAGCCAAGATCTAAATAAAAAACTGTTTGCTTTTGCTCACAAAACATAAGATTTGGTTACTTTAA
GCACTTGAAGAGATATTGACTCTCTAGAGTACATATACACTCGGTCATGGCTAGTAGAGAATCAACCAAAACAAATTCTC
ACTAAACAAGTTTAAGACCCTTCTGTGTTTGTGTAGAAACTTATTTACCCTTCTCATTTCCAAAAAAAAAAATCTAATAA
CTGTATGTCTCAATTACAAACATGTATCCCCAAAAATATAAATGAAAGTGAATTCATATGCAGAAGAAGCAGAACTACAA
ACTACAATATATTAAAAATTTTTTTGGTAGAATCAAGATTTGATCATTGTATCAGAAAGTCTTTTACATCTGATTTTAGT
ATGGATAGTTTTTAAGTCCTATCCAAAATATTTAAAAGATCAATTCATCATTAGCCTTTAATAAAAACAAGGGAAAATTA
CATATAACCTCCTAGGTATTTGGATCACTTTGGAGCCATTATCAAGGAGGAAGACAAATGAGGAGCAAAAGGAGAGCTTG
GAAGATGGTGAAACGTGGAGAGAAAGTCAATGGACCAGACAAAGCAGCAGTGAGACACTGAGACCTGGCAAGCGATAGTT
GACGATGATGGATTGACCACTTCCCTTGAAATGACTGATCGGTTGGTTAATTCAGTTGATCTTTAAATACTATGTAATCG
TGCACTTGCAGTTTATTTGAGGTTTTATAAAATATTACAACCCACCAAAAGGTATGCAGCTTCACTCTATATTAAAGTTA
AAATATCCCCTTGTCACCCTGGATTCTTCTTTCGTAAAGATTTGTTTGAAGTTTTAAGGAGAGTAAATTTAAAATACATC
ATCTCATTTTAGTGGTATTTTGAAGATATTTTACTTTAATGGTGGTTTTGAAAAGTGATCACATAAAAGTGGTATTTGTT
AAAACCTCCCGAAAATAATCATCTTTCTAGTCAAAATATGTTTTAGTTTATTCATGAATCAGTCAACGTAAGTACTACAC
TAGGAAATATACGTATTCTACTTGATATTTGATGTATCAGTTGACCATTTTCCCATATATTACGACATAAGATTAACGAA
TGCACTCATTCTTTCAACTATTAACGGAAATTTTCCAATCTATTTGAATTCCAGCTTCAAAACAATTTGCTTACTCCATC
AGATATATGTAAATGTAATGCATAACCGATAATAACATAAACAGTTCTTATTATTTTGGCTAAATAAAAAGAGTGACTAA
CAAAAAACTATGATATTTTTTACCTTCTTTAACAATTTTAGTTTATTTTTAATAATTTATTATATCTAAGATGATAAATT
ATTTCACCTTTTTATCATTGAAGTTTTATTTTCCATATTTTTGGTCATCAGATATAATTCTTAAAAAATTTAAATAAATA
TTGAAATATTTTAAATGGAAAATTAATTAATAGAAAGAAAATATACAAAATATCTCTGATAATCAATATAATTTTTATTT
AAAATCATACATTATGTATATTCATACTTATGTGATGACATGCACTGACAAAATTAGCACAAAAGTGATTATGTCATGGT
CTACTTATTTAGTATATAGTTTTTATAATTACCTATTTAGTATTGTTATTTACAATTATTGCAAAATTTTATAGCATCAA
ATGAAAAATGTGAGGTACTCCGTGTTCCATGTATTTAACTTGATAAATTGATGGTCTGAAAATTCTACTTGTAGGGGGTT
CCATCTGATTTACACCAAAACCTGCAGTGGCATTCTGGTTGTCCTTTACTGGGTTGTGTCGTCTTTGTTCTACAAGTACC
AACACCGCCGCCGGATTTCTTCTTACATAGAGAGGCACACAATTCCGAGTCACATGATGCACCCTTAGAAGCATCTTTTA
GAGCTTCAAAACAAGTACTCGGCGCTTGTCCCAATGTTTCCTTCACCATCACCCCTATTGATAAATATTGAGATGTCAAT
TTCTATTTTAATTAAAAACTTTGTGAAGATTATATTAATGTTTGAATTGAATTATATGTTCTCCTAGCTAACCAATTATG
GTGTCTAATTCATGTACCAGACGCTCTTCTCGTTATGGGTTTTCAAAGGTCAACATTACTAAGGAATAAATTTGCTATTC
CCTCCAAAGACTTATTCACATACTTTTCCAATTAGGTTTGGTTATTTTTTAATTATATTACTAATTTACATGTAAAAATT
AAAAAACTATGGAAACAATAAAATTGTATAAAGAAGTTTCAAAAATACATGGTTCCAGTAATTTAAGTCTTATAACAAAA
CAAGTACACTCTATATCTTATATTTGGCAAGGTTAAGATATAAAAGTATTGAAAGTGATATTAAGTGAGATATAGATTTG
ATATTAGATAGTTGAATTTAAATTTTAAGAGAAAAACATTTTCTTGACAACTTATTTATTTTAATATGGTTATAATAAGT
GTAAATACAAACCTATAGCAAGGATCACAAAGATAGTTAGAATGGTGGCCGATAGTTGACTGGGTTTCTTCATCTTGTAT
GCTATAATAAATAAATTGCTGATGTTTTTTTGGTTAATAT
>AT4G11780.1 | chr4:7088213-7091212 FORWARD LENGTH=3000
TAAAGTTAGTGTTTTGGGAGGAAAGTTAAGATTTTGATTAGATTCATAATGTATTAGATATATGCTATCTCAATAAAACT
ATATGTAGTTTTGCATAAGGGGAATGATTCGTATAAAAACTTATGTAGGTCATATGTTCGTTTTCCATTTTTAAAATCTA
GAATGAGAGTTAAGAGTCCATAGTCATTTATGTGTTGTTTGTTTTTCTAACTAGATCTTAATATGAATTATTAGTTTTCT
TTATGGTTTATTTTTCGAATTATCTAAATCAAATTCAATAGCCAAAATATTTGAAAGTCAAACGAAAACTGTGTCCTTAC
TCATTGTATGATTTAAAAAAATAAACTGAAAAGACATTTATAATGTTTCACAATCTTATAAAACCATTATTAACTCTAAA
CAAAATGTTATGTTCAAATAAGTGTTAAACTTTGTATAAAAAATTTTAGTAGCCATTTTTGTACCAGAGATGTCAATCAG
CTTTCTTACATCATAGTATAACTTAAAGACTTGAGATCTCAATGAAATGAACACATTTGACCAAAGTTATGTTTTTGGAC
CTTTTCTTGTTTATTCGAGTATTTTCAGTATCTATTAATATGTTTTTTTCACTATTTTCGAAATACATAGATGCATAATT
AATTAACAAATGGGTGTGCTCTGTATAATGTAGGCAGTCACCCATAATCCAGCATCTAAAACGTTTAATTAAAGTTTGTT
ATTTTATACAGGATAAGTGTTATATCATAATACAATATATTTTTTTTTTGTCAAAAACATAATACAATATATAAGATATA
TAATCTAAATATCTTAGATTATTTACGGAATTAGTCAAATGGTTGATCAGTAGTGGTTGTGTTTTTGGGAAAACATCGAA
TATACTGGATTTTAGACCCAAATATGAGAAACTCGGTCGTGAAGGAAAATCATTCTTTATGATGCGATGCCTTGTTGCAT
CTTATTTCTTGGGAAGAAGCATTTGCGAGGCCCCTAACATAGTAAAAAATGCATCTATTCATATAGAGATTATATCTCAA
CACCAATTGAGGGAGATGATGATTGTTTAGTTGAGAGTTAACCTCTTAAAAGTCTCGACAATATTTTTTAAAGCAAACCA
TTCAGATTATTTTACGAATAGTTAATAATAATAAAAAAGTGTAAAGGTATGATTCAAACTTCTGGTTTAGTTTGATGTCG
ACTTGGTTCAGCTGGTTAAATTGTTAAATTACGGTTTAATGTCGCTTAGACATTGATTGGAGAAGAATGACTTCGGTTTT
GGATTTACAAGGAATCAAGAGAAAGACTCTTCTGGTATAGAGGGTTTGACTTTGACCTCTGCATATAAATAGTCTTCGTC
TTCTTCCTTTGTTCGTTGTAACAGAAAATTCTTATTTCAATTCTTCTCCCTTGTAACACGTTTTTGAGCTCTGGGTTTTG
AGCTTAAGTAAACATTGATTCATAGTGGATTGCTGGATTGAATCCGGCTCCAGACGTAGGATCATCACACCGGTGATCTG
AACTGAGTAAACAATCGTGTGTTCGTTTCGTTCTTTGTTTGATTGCGTTCTTGATCGATCTATTGAGTGTTCCGCGAATT
GAAGCTTGATCGAGTTGTGTTGTGTTGAATCGAGTTGTGTTGAATCGATTTTTGAGTCATCAGATTGTAACAAAAAGAAT
AGTTGCAATTTTCTAACTTTATATATCTCTATCATTTCACCAATTGGCTATTTTCAATTTTTACATCGGACATACAAACC
TGAAACCTATGTAAATTGGAAAAATCATTTGTCCGGTGCCCTGATATATATTTTTCTTCTTACCAAAATCGGATTTGTTA
GTAACAAACCTGTCAATCAAAGTGTTTCAGCTTCTCCAGCTTAAACATCAGAAAATGAGTGTGTTTTTAGTGTGTCAGAC
AAATCCCCGTGAACCTTGCCTTAAAAATAAAATAAAATCACTCCAAAATAGAAATTATTTTTACAAACAAAAAAATGAAA
AAGAATGCTTATTAGTATTTTCCACAATTGAAATTTAAAAAGTATATTTCCCATTATTTTTCACCTAAAAAAAAAGCATC
TAAAAAGAAGTATTTTTTTTGTTCTTCTCTTTTTAAAGTTCGTATTTTTTTTTAAATGTTTATGAAGAAAGACACAAAAA
ACCCTAAATATAATTTCACGCAGCTGCCTCTCTTTTCTTCTTCCGATCCTCCTTCCGCCGAGTGAAGCCGCGACTGTGAA
ATCATGAGAGGAGTAAAACGCGCCGCCATCTCCGAATCGAATGACTCTCCCGTGAGTTTTTCCTTCCGATTGTTTTCGCA
GTTTTGTTGATTGAATCTCGTGATAAATTCAGTATTGTATCGATTCTCTGTTTCGGGGGTAGACGAGAAAAATTGACACT
TTGGGTATTTCTTGGTGGTTGATTGATGATTGGTTTAGCTAAGTTTCTATAGATTTTGGGTGATTATTGAATAAAGTCGG
CAACTTTATAATATAACAAGTTGTGGGCATTGTGCATAATGGTATGGAACTATAGGATTTAGCTCAAGGTATTTGCTTTA
GATCCATTACCGAGTTAGTTGATGACTGGTTTAGCTAGTGTCTACAGAATTTGAGTGATTATCAGTAAAGTCGGCAAATT
TTTAATGTAACAAGTTGTGGGCATCGTGCATTTTGATATGGAACTATAAGATTTAGTTCAAGGTGTTTGCTTGAGATTCA
TTACTGAGTTCAATTTTGAGCAATTCGATATTCAAATCTGTGAGGTCATATTCATGGCAATATCTAGTGGAGCTGCTTTT
GGAATTAATTTTGAAAGGGAATTTTTGCAGTTTAAGAATGCAAAACCAGTGGAAGGAATCTTTTTTGGTACTCAGAAGAA
TGTGGTACCGATGCAGCAGAGTTCAGTAACATCAGCATCATTGGATAAACAGAGGGCTGAGTTAGCTAGGAAGCATGTGA
GAGCTCTTAATAACCAATTTGTAAGGTGAACAGTTGTGTT
>AT4G11790.1 | chr4:7093209-7096208 FORWARD LENGTH=3000
ATTGCCCAAAGCCAGGTTGAGATCTTCACTGTAACTTTTAAAAGCCTTATCGAGTCGTCCTCTCTCTATATTTTTTTTCC
TGATTTGTAATATTAGGAAGGGTCTTAAGAGTAACGTAAAGCTTGATAAAGGGCACAAAAATGTTGTATGATTGTGTGAG
AGAGAGAGAGGGCCAAAGGAGGTATTTCGTAGCTTATTAGAGAATGTTGTGCCAATCTTCTTTGTAACTTAAAAACCAGA
AACAATAAAATCACTTCTTTTTATAGCAATTTATCTGATTTTAACTATGCCTAAGACAAGTATGCAGAAAACTGGAATTA
ATAACTTATGAAAAGGCATATATTCTATCAATTTTCATTCATCTTAAACAAAAAGCAGAGAAGCTACATTATATTCTAAA
TTTATACAAAAGAGAGCGATACAATCAAAAGGATCAGTGAAGAGCTAATCAACATATCTAACATTCTCCGTTTTCCTTTT
GTGATCTATGAATGACGAAACGATCCACTATCTTTACGGTATTAACAGGGTCTTGTTGTGATGTTGAGGCACCCCATTTA
CTTGGAAACTCTCTCTCATAGCTCATCTTGAAACTCTGTTTCGGCTCTGAATCCCAGTCTTTGTCCAGTTTCCAGTCTTT
TGGCACCTAAACTCATATGATATACACATCTTTACTTAAACTTTCTTAACCATGCGTTTAACAAGTAAGAAATCAATAAA
TAAGAAGAACTAATGACAGAATCCATAAAAGATTGGTTCATTAGTACCAGCAAGCAGCATTATCAGGTAGCAACGGTCTC
AAGTAGAGTTTTTTCTTACCTTATCAACTGCGAGCGTGAAAACTTCAATATCTCCATCTTCTAGGATGTGGAACCGGGTG
AAAGATTTGTAATTGGCAATGCGGAGTGAAGAGAAAGCTTCATCAAAGTGTATGTGGAACCAGTTGATGCAGATATACAA
GTAGCTTCCAAATACCATAGACACGACAGGAGTTGAGAAGACCCAAAAGTAAAGGAAAACAGAAGCATAATAGATAACAG
CTCCGCTTCGGGAAAGCGATTCCATTCCATGTTTGCAAATGTTGGTCCGGGTAACCGCCATCACCTGATGTTAAAGTACT
CAGGTTGATGTTTCAAATGGGATCTTTGGTTAATCAAAACAGAGACAGAACACAGTACATTATTTACCTCAGGAACATCA
AATGCTGACATAAGATACTTGATGCACGCAGGATATAAGCCAAATGTCCATTGTTCGATACGGGCTCGAAGGCCAGTAGG
GTCCGGGAAATGCTCATTCTCCACTGATTTGTACCACTCATATAATGTATGATACCCTGCTTAAACAATAATGTAAAGAG
TCACAAAATCAATCAAGGCTAAATCACAGAAAATTTTCACCCAGTCATTATTATCTATTGGCGTCGATGACATCGTGATG
AGTCAAGATGGTAGTTCAGTATGCAAATAAAACAATGCACTTTGGTACGAAAACCCAACCAGCGGTATATGGAATGGACA
CTGACCAGAATTTGCAAGAAGATTATGCTGAATACAGATTTCTATGCCCAGTTCCAACATCAACATGAGAATCAGAGCTG
CCATCAGGTGAGCAGCAACATGAAGAACCCCAATTACAACCCTTTTCTTCAGAGATACTTTTGAGGGGACAAATGTGATT
GCAGTTATCAGCAACATCAAGACACCGGTAAAAGACACATAAGATTGTTCCATCACATACGCAAAGGCACTCCAAACTGT
GCCTAAGAAACTCTCCAGGTGACCAGAAAACGAATCACCTCGTAAGACGTGAGCTAGCTTACACTGAAACAAAGGAACAA
AAAAGAATGAGATTGCAGTGTTCCTGTGAGCAGTGAGCCTACATGATTGTTTCGAAGGAAAAAAAAATCTACGTATAAGC
AAACCTAACAAAGAGAACTGCTATAGCATATAAAACACCTATCTCAGCTACACAATCTATTACTGGATGCAATGTTTAAA
TAGGATGACCTTAACACGCACCTGAGGGAACAACGAAAAGACCAAGATAAAGTATATAATACCACCAATGAAATCAAATT
GCCAGTTCTTTTTCCGGAATTTCAAAATATTTCCCAAAGCAATCTGCAAACAGCAGAAAACACCATTTAATATCCGAATG
CTATGAAAAGCTGAAAACAAGGCAATTTACTGATAGGAAACTTACTTTACTTGAATCATCAAAAGAGGGGTAGGCAACCT
TGCTTCCATAAGAGGCCCCATAGAACTTTGAAAACTTGCTGAACACATGGGTGGGATGCAGAAAAGCTCCTCCACAGCCA
TTAACAAGAAGATGTTGGACATGGGCAGGTCCATCCGATTGATTACATGAATGTCGCATATAATGATGCAAATCCCCTGC
CATTCTAAGTTTGCACCTGTATTTCAACACGTCGCATATCAGATGTCTCACGTTCTGCCCTGTATCACCGCTCCAGTACC
AATCAAGAAGCCAGTTGGGTTCATGCGTGATAATGATCACAGCATCACTCTCACCAACCTGAATGAGAAAATATTAACTT
TATTAAAGAAAAAATGAAAATTGAGTAATATGAAAAAGACAAGCCACTAAAATATAGACTAATCCACTTGTTAATGGCAC
TTCAGAAACAAAAGAAATCACAAATCTATACCCGAGTAATACAGTATATAGTAAGTACACAGTAGTTAGCCAAATAATGG
TAAAACTCTAACTAGGTGACAGAAACTATTTAAATTGCATCTATAAATCTATATAAAGCATGGGAAAGCAAAATGTTACA
CAAACTACCTTGTCCTTCACCAATTCGGAAAAAAATTTGAACTGGTCGACATCAATATCACCATGAAGTGCAAGATCCAA
ACCAAACACCCACCAACCCTTGGGGAGCTGCAGGGCAAAATAGCTTTTCTTCTGGGGCATTAGCCAGCCGCCTAACCAAC
TCTTATGGCAAATATACCTCATGAAAGTATTGAGTCCGTC
>AT4G11800.1 | chr4:7090666-7093665 REVERSE LENGTH=3000
ATATGTTGATTAGCTCTTCACTGATCCTTTTGATTGTATCGCTCTCTTTTGTATAAATTTAGAATATAATGTAGCTTCTC
TGCTTTTTGTTTAAGATGAATGAAAATTGATAGAATATATGCCTTTTCATAAGTTATTAATTCCAGTTTTCTGCATACTT
GTCTTAGGCATAGTTAAAATCAGATAAATTGCTATAAAAAGAAGTGATTTTATTGTTTCTGGTTTTTAAGTTACAAAGAA
GATTGGCACAACATTCTCTAATAAGCTACGAAATACCTCCTTTGGCCCTCTCTCTCTCTCACACAATCATACAACATTTT
TGTGCCCTTTATCAAGCTTTACGTTACTCTTAAGACCCTTCCTAATATTACAAATCAGGAAAAAAAATATAGAGAGAGGA
CGACTCGATAAGGCTTTTAAAAGTTACAGTGAAGATCTCAACCTGGCTTTGGGCAATCTATGAAGAAGGGGCGTATTCTT
GGATGGCCGTTGCTAAATTATCTCTAGCTTCTGCGTTCTTTGTCCTTATCAGAAAGGTTCTCGGTGTTACATTCTCGTTG
GAATCATCCTGTTGCAGGTAGGCAAAATCAGTGAAACTACAAAACGAACATGAAAATGCTAAAGAAGCTTTAGTGCGTTT
AATTTACCGAGGAGTGAAATATTGCAACAAGAGCGTTCTTCTGTGGGCTTGTCTTCATTCCAGCGTACAGTAGTGCATTC
AGAAGCAGTTTTCCAACCTGGCAAGAAAAGGGGTTCATAATGTTGGAAATCTGTAGAACAAGTAGAATGTAAAGTGTGTC
TACTGAGTCATACATCGTTTCGGACAAGAATTGTGGGTTTTGATTCTTTTGTCCCCTTGTCGACTCCTTCTTTGCATTTT
ATGTAGAGATTCCCAGTTCCTTTATCTTTCCACCCTTTATCTGCTGGGTCACTTGACTGCACAATATCATGGATACAGAG
CTTACATCGTCAACAGTAAAAACAGAATGTCAAGGTAACTAAAGTAGAGAAACATAAACTACTTCACAAGCACTATGACA
CCTAAGAGGACTCTAAGGATGAATACCTTGACATAAAGTTTGCATTTGACTTCATGAACCACAGTAATACCCTTTTCTTC
CGTCTTTTTGACAGATGGGCTGCTCGGTTGAGATTGTTCGTCTCCTGCCAAGTCAAAAGAACCTAATGTTTACTAGGCCT
TTATGCCTCAAGATTTGTAATATATTATTTCCTCAAGGATTCAAGATCGTGGTTTGAAAATAATTGAAGTGGTTTTCCAA
ATCCAAATATAACCTTTCAAAGAAACCCGAAACCAAAATAGGAAGAAAACAGTATATGACTAACTCACCACCATCCGCAT
CATCTGAGTGATCCTGCTTTGCCGGTATGGACACTGGAGGTACTGATACCAGCAAACAAGGAAAGTAGAGGTTAGGTCTC
TTAAACAATTGTTCTCAAGATACAAAGCTGGTCAATGACAAGTCCAATAAATGTATTCTGCTAATAGAAAAGTAGATACC
TGCAGATGTAAAAGGGGATTGACTGTTAGAAAATTGAAAAGAAGGTTGGTTACTAGAGATTGCTCCTGCTTGACTGCCGG
AAAGTAGGCTTGGTTGGCTGCTTTTTGTCTGACCAAATTGGCCACTACTAAAAGATCCCGTCTGGCTATTAGATGTTATA
CCAGAGTGACTGCTGGAGAAAGTTCCAGGTTGGCTATTAGAGATTGCTCCGGCTTGACTGCCGGAAAATAGGCTTGGTTG
GCTGCTTTTTGTCGTACCAAACTGGCCACTGCTAAAAGATCCAGTCTGGCTATTGGATATCAAACCAGAAGGACTGCTGG
AGAATGCTCCAGATTGGCTTGAAAAGAAACCAGACTGACTACTGGAAAAATCGGAAGATTGATTGTTTGAGAAGATCCCA
GGTTGATTGTTTGAAGCAAAAGGAATATTGTTTGAAAATGATTTAACATTGGTATTCTTGACTTCAGCCACTAATTTATT
TTCTGCTCCACGAGATTCAGGGGATAAATTCTCCCCCTTTCCCTTATTTTCTTTAAGCCAGCTGACCACATCCTTAAACT
TTTCCTACACGAGATTTGAATTGAATTTGAAAACTGATGAGCTAGTGTACTAAACAACAGGTCTAGCACAAAACAAGTAA
GAGATTGAAGACATATTAGAAGATTAGCATTCTTGGTGAGTCAATCAAAACCATCCTACTGAAGAGTCATGTAATTATAG
TATTTACCAGAATGTTTGAAGCATGCGTAATGTAGTCATTCATCCCATCTTCCCAAAGTTCATCAGGATGATTCTTCAGC
TGTAACTGCACCCAACTGTTTTCACATTGAAAGCATACGCAATTTCTCATTGAAGTTTTAAACAAAACAAGTCAAATATG
TTTTCATAAACTATATAGAATACCCAACAAGCGCAAAGATAATATTTTTCAAAAACACAACTGTTCACCTTACAAATTGG
TTATTAAGAGCTCTCACATGCTTCCTAGCTAACTCAGCCCTCTGTTTATCCAATGATGCTGATGTTACTGAACTCTGCTG
CATCGGTACCACATTCTTCTGAGTACCAAAAAAGATTCCTTCCACTGGTTTTGCATTCTTAAACTGCAAAAATTCCCTTT
CAAAATTAATTCCAAAAGCAGCTCCACTAGATATTGCCATGAATATGACCTCACAGATTTGAATATCGAATTGCTCAAAA
TTGAACTCAGTAATGAATCTCAAGCAAACACCTTGAACTAAATCTTATAGTTCCATATCAAAATGCACGATGCCCACAAC
TTGTTACATTAAAAATTTGCCGACTTTACTGATAATCACTCAAATTCTGTAGACACTAGCTAAACCAGTCATCAACTAAC
TCGGTAATGGATCTAAAGCAAATACCTTGAGCTAAATCCTATAGTTCCATACCATTATGCACAATGCCCACAACTTGTTA
TATTATAAAGTTGCCGACTTTATTCAATAATCACCCAAAA
>AT4G11810.1 | chr4:7108451-7111450 FORWARD LENGTH=3000
TGCCCCATAGGAATCCAGCTTTTGAGATTATTAAGCTAACTCCTAGGTTCCATTGTTTCTCTTTTCTTTTGGCTTTTACT
TTGATCTCTTAGTGAAAGTTTTGTTTGCTATCTATCTATGTTTATTCTAGAACCGTTAATGATAATTATATATTTATCTG
ATTATAAGAGCAAAGTAATATTTGGTGAAGCTGTTGAATGTGGAAATATGGAGAAAGATTTAATCTCATTCTTCAACACA
TTGCTAGATGTGACATTAGTTCATGCAACAAACTATCTCAGCTTTCTTCAAGGTCACCTTCTAGACTGCGATTTGCCGTT
GTTCGACTCTCGGTGAGTTCTAGATCGGATCCTATCCTACTTTCACCTTCATGCAACTAGTCCAATAAGATCGGAGTTGT
GCCTTGACTCATTCACCTTAAGGTTGGTTTACTGTGGCTTTTAGTAACCCTTATGGACTTAGTTAAGAACACAAACATAC
AAAATAGAGATTCCAATAATTTCCAAATTATCATTTGCATGAGAGAGTAAATCAAACAGTAAATAAAAACAGAGAATACA
TTCCTTCTTTGTCCCTAAATCAAAGTAACAACAAACTTATAAAACGATTAAAATGGTGCAAGTAAAACATAACATTTTCA
GGTGACTTTTTATGATTTGTTCCTTTTCAAGAATCAGTGTCCATTGGCTACAGATCCATCTTCACCTTTCTTGCCATAGA
ATCTCCGGTACAAGGAATCAACCTCTTTCAGATAATAAGTTCCCGGTGCCAAAAGATCTATAATACCCTCCTTGGTTGTC
ACAAAGTCCTTTGCTCCATACCTATGTTCCATTAGCTTCATTGTCTCCACAAACTTCTCAGGTGCATACTGCAACAAAAC
AAAGCCCCAAGTCAGAGATCAATGATACACGATTCATTTCTTCCATATTGAAACTAAAATCACTTCTTGTGTTATGTTAC
CTCATGTCTAGCTTTCAATTTACCGCCAACATCCATTACAGATGCAATGTTTGAAATGCTGAAAGGAGGCTTATTGTCGT
TGAGGCGTAATGAGAACATTGTTGCGGTTGAGCCACTTCCATAAGAGAACATAACCACCCGCTTTCCCGCCTAAATCAAC
CATACACATGTGTAACAAACTTCAAACCAAATGTAAATGGAGTTCAATATAGCCAGAAGAAGTAAAGTTTGTTTTCTTTT
ATTACCAAATCATTGTGTTTCTTGTGGATGAGGGAAGCAAATGCAGCGTAGAGAGAAGCAGTGTACATGTTACCGACTTC
CTTTGGTATTAAAGTCGTTGGTTGCACTTTAGCATCATAAAACGGTTTCGCAATTTGTTGTGACACCTGCAAAAGAGACA
ACAGATTGAGCTATAAATCGGTTTTCTCTCAGTATCAAAAGCAAAAGAAAAGAGAAATGATGAGAACCTTTTCAAGATCA
CGGCTTTGGTAACTCTCGTCAAGGGTCAAAGATGAATAAGGGGTGAACTTTTCTTTGGCAGCCTCGTCAATGGAGCTGCA
ATAGAGGAAAGAAAATGTTCACTCACATTTAACAAGTAAAGAACTTTCAATCTGAAAACGTAGTTAATAAGCAAGAACCT
TGCGTTTCTCAAGAAGTCGTTGTACAAGAGACGAGCAAAGCTTTTCTGTACAAGCTGCAATATCATAGAGGAGAAGACTG
GTAAGAGACAATTCAACTAGAACAAAACTATTGTTGGAGGATTAAGAAATTACTTTATTGTATGGAGAATGGAAAACAAT
GTAATCAGCATCATTTATGGAGAACTCTTTGCCCTCGATCTTCTCGAACCTAATAAAAACCAAAGAGTCACACAACAACA
GAAGAAAGAAACTGAGTTTTTGTAACTGTGAAAAGAAACACTTACTTGTTGCATAAATGTTTATAGCAGGAGTCAAGAGC
CATGAGGTAGCAAGTCTGTGAAAGCTTACCATCAACAACCTACAAGTACACAAGAAACAATAACATATAAGACTTTGATT
CTCTGTTCGAAATACTTAATATCATGCATTGAAGAGTTACCGGGTACTCGCTAGCAAGATTGGGCTTGTAAAAGTCATAG
ACATGAGCCATGTGGCTTGCTCTCAATTTGCTTTCGAAAACGATAGGAGCATCAGGTCCTATCAACATAGCAATCGCTGC
AGCTCCTCCAGTGGGCCTTGCGGGTCCTTCTGCATAAACCTGAAAGCATACAAAATATAAACAAGTCAAGAATTATGCAA
AGACTCTTAGGCATAACAAAAAAAACATTTCCATGTAAGATGTTATACCGCGCTGTCAGTACAAATGACGAGGCCATAAC
GTCCATCCCAAGAGTTACTCTCAACCCAATTGACACAGTTTAACAAAGCTGCAGTTCCACCATAGCAAGCATTGGTCGAG
TCAACACCTTCGACATCAGTGTTTCCACATTTCTGTTCATTCCCAACATACAAAGAAACATGAGCGGTCCACGTATTTAC
AATAGCAATCCAGGTCAAAAGAAAGTACGAATACCTCAAAGAGCTGCATCAAGAAGGTCTTGATGGACTTGCTTTTGTCA
ATAACAGTCTCACTTCCTACTTCAAGACGCCCGATTTGGTTAGGGTCAATCTTATACTTCTCAAAAAGTGATGTCACCGC
ATTGAAACTAAAAAAACACAACCAAGAAATAGATCAATTCAGTCTTTTCATGAGTTTATGATACATATGCAAACAAAAAA
CAATTAGCCATTACTGAAAAGAGACAGAAAACAAATACCTCATAGAGATAACATCTTCAAGCTCAGTGCAAAAAGCTAAA
CAATCTTGGCCAAGTCCAATAGTGTATTTCCCTTTACTTGCTCCATCATGTGCTTCCAAAGCTTCCTATATAACCAAAAA
ATGATCAACAAGATCAGATTCACAAAATTGTACCTTTTTCAGTTTTTCCAATTGAGACTTATACGATAAATCTCAGTATA
AAAAAAAACCCTTTCAACCTTTCAAAGTCCTCATTTCAAT
>AT4G11810.3 | chr4:7108451-7111450 FORWARD LENGTH=3000
TGCCCCATAGGAATCCAGCTTTTGAGATTATTAAGCTAACTCCTAGGTTCCATTGTTTCTCTTTTCTTTTGGCTTTTACT
TTGATCTCTTAGTGAAAGTTTTGTTTGCTATCTATCTATGTTTATTCTAGAACCGTTAATGATAATTATATATTTATCTG
ATTATAAGAGCAAAGTAATATTTGGTGAAGCTGTTGAATGTGGAAATATGGAGAAAGATTTAATCTCATTCTTCAACACA
TTGCTAGATGTGACATTAGTTCATGCAACAAACTATCTCAGCTTTCTTCAAGGTCACCTTCTAGACTGCGATTTGCCGTT
GTTCGACTCTCGGTGAGTTCTAGATCGGATCCTATCCTACTTTCACCTTCATGCAACTAGTCCAATAAGATCGGAGTTGT
GCCTTGACTCATTCACCTTAAGGTTGGTTTACTGTGGCTTTTAGTAACCCTTATGGACTTAGTTAAGAACACAAACATAC
AAAATAGAGATTCCAATAATTTCCAAATTATCATTTGCATGAGAGAGTAAATCAAACAGTAAATAAAAACAGAGAATACA
TTCCTTCTTTGTCCCTAAATCAAAGTAACAACAAACTTATAAAACGATTAAAATGGTGCAAGTAAAACATAACATTTTCA
GGTGACTTTTTATGATTTGTTCCTTTTCAAGAATCAGTGTCCATTGGCTACAGATCCATCTTCACCTTTCTTGCCATAGA
ATCTCCGGTACAAGGAATCAACCTCTTTCAGATAATAAGTTCCCGGTGCCAAAAGATCTATAATACCCTCCTTGGTTGTC
ACAAAGTCCTTTGCTCCATACCTATGTTCCATTAGCTTCATTGTCTCCACAAACTTCTCAGGTGCATACTGCAACAAAAC
AAAGCCCCAAGTCAGAGATCAATGATACACGATTCATTTCTTCCATATTGAAACTAAAATCACTTCTTGTGTTATGTTAC
CTCATGTCTAGCTTTCAATTTACCGCCAACATCCATTACAGATGCAATGTTTGAAATGCTGAAAGGAGGCTTATTGTCGT
TGAGGCGTAATGAGAACATTGTTGCGGTTGAGCCACTTCCATAAGAGAACATAACCACCCGCTTTCCCGCCTAAATCAAC
CATACACATGTGTAACAAACTTCAAACCAAATGTAAATGGAGTTCAATATAGCCAGAAGAAGTAAAGTTTGTTTTCTTTT
ATTACCAAATCATTGTGTTTCTTGTGGATGAGGGAAGCAAATGCAGCGTAGAGAGAAGCAGTGTACATGTTACCGACTTC
CTTTGGTATTAAAGTCGTTGGTTGCACTTTAGCATCATAAAACGGTTTCGCAATTTGTTGTGACACCTGCAAAAGAGACA
ACAGATTGAGCTATAAATCGGTTTTCTCTCAGTATCAAAAGCAAAAGAAAAGAGAAATGATGAGAACCTTTTCAAGATCA
CGGCTTTGGTAACTCTCGTCAAGGGTCAAAGATGAATAAGGGGTGAACTTTTCTTTGGCAGCCTCGTCAATGGAGCTGCA
ATAGAGGAAAGAAAATGTTCACTCACATTTAACAAGTAAAGAACTTTCAATCTGAAAACGTAGTTAATAAGCAAGAACCT
TGCGTTTCTCAAGAAGTCGTTGTACAAGAGACGAGCAAAGCTTTTCTGTACAAGCTGCAATATCATAGAGGAGAAGACTG
GTAAGAGACAATTCAACTAGAACAAAACTATTGTTGGAGGATTAAGAAATTACTTTATTGTATGGAGAATGGAAAACAAT
GTAATCAGCATCATTTATGGAGAACTCTTTGCCCTCGATCTTCTCGAACCTAATAAAAACCAAAGAGTCACACAACAACA
GAAGAAAGAAACTGAGTTTTTGTAACTGTGAAAAGAAACACTTACTTGTTGCATAAATGTTTATAGCAGGAGTCAAGAGC
CATGAGGTAGCAAGTCTGTGAAAGCTTACCATCAACAACCTACAAGTACACAAGAAACAATAACATATAAGACTTTGATT
CTCTGTTCGAAATACTTAATATCATGCATTGAAGAGTTACCGGGTACTCGCTAGCAAGATTGGGCTTGTAAAAGTCATAG
ACATGAGCCATGTGGCTTGCTCTCAATTTGCTTTCGAAAACGATAGGAGCATCAGGTCCTATCAACATAGCAATCGCTGC
AGCTCCTCCAGTGGGCCTTGCGGGTCCTTCTGCATAAACCTGAAAGCATACAAAATATAAACAAGTCAAGAATTATGCAA
AGACTCTTAGGCATAACAAAAAAAACATTTCCATGTAAGATGTTATACCGCGCTGTCAGTACAAATGACGAGGCCATAAC
GTCCATCCCAAGAGTTACTCTCAACCCAATTGACACAGTTTAACAAAGCTGCAGTTCCACCATAGCAAGCATTGGTCGAG
TCAACACCTTCGACATCAGTGTTTCCACATTTCTGTTCATTCCCAACATACAAAGAAACATGAGCGGTCCACGTATTTAC
AATAGCAATCCAGGTCAAAAGAAAGTACGAATACCTCAAAGAGCTGCATCAAGAAGGTCTTGATGGACTTGCTTTTGTCA
ATAACAGTCTCACTTCCTACTTCAAGACGCCCGATTTGGTTAGGGTCAATCTTATACTTCTCAAAAAGTGATGTCACCGC
ATTGAAACTAAAAAAACACAACCAAGAAATAGATCAATTCAGTCTTTTCATGAGTTTATGATACATATGCAAACAAAAAA
CAATTAGCCATTACTGAAAAGAGACAGAAAACAAATACCTCATAGAGATAACATCTTCAAGCTCAGTGCAAAAAGCTAAA
CAATCTTGGCCAAGTCCAATAGTGTATTTCCCTTTACTTGCTCCATCATGTGCTTCCAAAGCTTCCTATATAACCAAAAA
ATGATCAACAAGATCAGATTCACAAAATTGTACCTTTTTCAGTTTTTCCAATTGAGACTTATACGATAAATCTCAGTATA
AAAAAAAACCCTTTCAACCTTTCAAAGTCCTCATTTCAAT
>AT4G11810.2 | chr4:7108451-7111450 FORWARD LENGTH=3000
TGCCCCATAGGAATCCAGCTTTTGAGATTATTAAGCTAACTCCTAGGTTCCATTGTTTCTCTTTTCTTTTGGCTTTTACT
TTGATCTCTTAGTGAAAGTTTTGTTTGCTATCTATCTATGTTTATTCTAGAACCGTTAATGATAATTATATATTTATCTG
ATTATAAGAGCAAAGTAATATTTGGTGAAGCTGTTGAATGTGGAAATATGGAGAAAGATTTAATCTCATTCTTCAACACA
TTGCTAGATGTGACATTAGTTCATGCAACAAACTATCTCAGCTTTCTTCAAGGTCACCTTCTAGACTGCGATTTGCCGTT
GTTCGACTCTCGGTGAGTTCTAGATCGGATCCTATCCTACTTTCACCTTCATGCAACTAGTCCAATAAGATCGGAGTTGT
GCCTTGACTCATTCACCTTAAGGTTGGTTTACTGTGGCTTTTAGTAACCCTTATGGACTTAGTTAAGAACACAAACATAC
AAAATAGAGATTCCAATAATTTCCAAATTATCATTTGCATGAGAGAGTAAATCAAACAGTAAATAAAAACAGAGAATACA
TTCCTTCTTTGTCCCTAAATCAAAGTAACAACAAACTTATAAAACGATTAAAATGGTGCAAGTAAAACATAACATTTTCA
GGTGACTTTTTATGATTTGTTCCTTTTCAAGAATCAGTGTCCATTGGCTACAGATCCATCTTCACCTTTCTTGCCATAGA
ATCTCCGGTACAAGGAATCAACCTCTTTCAGATAATAAGTTCCCGGTGCCAAAAGATCTATAATACCCTCCTTGGTTGTC
ACAAAGTCCTTTGCTCCATACCTATGTTCCATTAGCTTCATTGTCTCCACAAACTTCTCAGGTGCATACTGCAACAAAAC
AAAGCCCCAAGTCAGAGATCAATGATACACGATTCATTTCTTCCATATTGAAACTAAAATCACTTCTTGTGTTATGTTAC
CTCATGTCTAGCTTTCAATTTACCGCCAACATCCATTACAGATGCAATGTTTGAAATGCTGAAAGGAGGCTTATTGTCGT
TGAGGCGTAATGAGAACATTGTTGCGGTTGAGCCACTTCCATAAGAGAACATAACCACCCGCTTTCCCGCCTAAATCAAC
CATACACATGTGTAACAAACTTCAAACCAAATGTAAATGGAGTTCAATATAGCCAGAAGAAGTAAAGTTTGTTTTCTTTT
ATTACCAAATCATTGTGTTTCTTGTGGATGAGGGAAGCAAATGCAGCGTAGAGAGAAGCAGTGTACATGTTACCGACTTC
CTTTGGTATTAAAGTCGTTGGTTGCACTTTAGCATCATAAAACGGTTTCGCAATTTGTTGTGACACCTGCAAAAGAGACA
ACAGATTGAGCTATAAATCGGTTTTCTCTCAGTATCAAAAGCAAAAGAAAAGAGAAATGATGAGAACCTTTTCAAGATCA
CGGCTTTGGTAACTCTCGTCAAGGGTCAAAGATGAATAAGGGGTGAACTTTTCTTTGGCAGCCTCGTCAATGGAGCTGCA
ATAGAGGAAAGAAAATGTTCACTCACATTTAACAAGTAAAGAACTTTCAATCTGAAAACGTAGTTAATAAGCAAGAACCT
TGCGTTTCTCAAGAAGTCGTTGTACAAGAGACGAGCAAAGCTTTTCTGTACAAGCTGCAATATCATAGAGGAGAAGACTG
GTAAGAGACAATTCAACTAGAACAAAACTATTGTTGGAGGATTAAGAAATTACTTTATTGTATGGAGAATGGAAAACAAT
GTAATCAGCATCATTTATGGAGAACTCTTTGCCCTCGATCTTCTCGAACCTAATAAAAACCAAAGAGTCACACAACAACA
GAAGAAAGAAACTGAGTTTTTGTAACTGTGAAAAGAAACACTTACTTGTTGCATAAATGTTTATAGCAGGAGTCAAGAGC
CATGAGGTAGCAAGTCTGTGAAAGCTTACCATCAACAACCTACAAGTACACAAGAAACAATAACATATAAGACTTTGATT
CTCTGTTCGAAATACTTAATATCATGCATTGAAGAGTTACCGGGTACTCGCTAGCAAGATTGGGCTTGTAAAAGTCATAG
ACATGAGCCATGTGGCTTGCTCTCAATTTGCTTTCGAAAACGATAGGAGCATCAGGTCCTATCAACATAGCAATCGCTGC
AGCTCCTCCAGTGGGCCTTGCGGGTCCTTCTGCATAAACCTGAAAGCATACAAAATATAAACAAGTCAAGAATTATGCAA
AGACTCTTAGGCATAACAAAAAAAACATTTCCATGTAAGATGTTATACCGCGCTGTCAGTACAAATGACGAGGCCATAAC
GTCCATCCCAAGAGTTACTCTCAACCCAATTGACACAGTTTAACAAAGCTGCAGTTCCACCATAGCAAGCATTGGTCGAG
TCAACACCTTCGACATCAGTGTTTCCACATTTCTGTTCATTCCCAACATACAAAGAAACATGAGCGGTCCACGTATTTAC
AATAGCAATCCAGGTCAAAAGAAAGTACGAATACCTCAAAGAGCTGCATCAAGAAGGTCTTGATGGACTTGCTTTTGTCA
ATAACAGTCTCACTTCCTACTTCAAGACGCCCGATTTGGTTAGGGTCAATCTTATACTTCTCAAAAAGTGATGTCACCGC
ATTGAAACTAAAAAAACACAACCAAGAAATAGATCAATTCAGTCTTTTCATGAGTTTATGATACATATGCAAACAAAAAA
CAATTAGCCATTACTGAAAAGAGACAGAAAACAAATACCTCATAGAGATAACATCTTCAAGCTCAGTGCAAAAAGCTAAA
CAATCTTGGCCAAGTCCAATAGTGTATTTCCCTTTACTTGCTCCATCATGTGCTTCCAAAGCTTCCTATATAACCAAAAA
ATGATCAACAAGATCAGATTCACAAAATTGTACCTTTTTCAGTTTTTCCAATTGAGACTTATACGATAAATCTCAGTATA
AAAAAAAACCCTTTCAACCTTTCAAAGTCCTCATTTCAAT
>AT4G11820.3 | chr4:7106124-7109123 REVERSE LENGTH=3000
TTCTTGAAAAGGAACAAATCATAAAAAGTCACCTGAAAATGTTATGTTTTACTTGCACCATTTTAATCGTTTTATAAGTT
TGTTGTTACTTTGATTTAGGGACAAAGAAGGAATGTATTCTCTGTTTTTATTTACTGTTTGATTTACTCTCTCATGCAAA
TGATAATTTGGAAATTATTGGAATCTCTATTTTGTATGTTTGTGTTCTTAACTAAGTCCATAAGGGTTACTAAAAGCCAC
AGTAAACCAACCTTAAGGTGAATGAGTCAAGGCACAACTCCGATCTTATTGGACTAGTTGCATGAAGGTGAAAGTAGGAT
AGGATCCGATCTAGAACTCACCGAGAGTCGAACAACGGCAAATCGCAGTCTAGAAGGTGACCTTGAAGAAAGCTGAGATA
GTTTGTTGCATGAACTAATGTCACATCTAGCAATGTGTTGAAGAATGAGATTAAATCTTTCTCCATATTTCCACATTCAA
CAGCTTCACCAAATATTACTTTGCTCTTATAATCAGATAAATATATAATTATCATTAACGGTTCTAGAATAAACATAGAT
AGATAGCAAACAAAACTTTCACTAAGAGATCAAAGTAAAAGCCAAAAGAAAAGAGAAACAATGGAACCTAGGAGTTAGCT
TAATAATCTCAAAAGCTGGATTCCTATGGGGCACTAATACAAGGAGTTATAAGTATAACAAGTAGCTAGGATAGACAAAA
CACAGATGATCAAAGAAGGAAGCAGAGTAACATTCAAAAGCATACTCTGTCCCAAGAAACCAGCCAAAGTGATCGTCGCA
TCCGCTATCACACGTGCAATCGTGCCAGCTTCCGTCGACAGTAACCCTCCGTTATAAGTCCCGCGGGACAGCCTCGATGA
CATCACTCTCGATAGTAACGATAAGTTCACACCTACAAAATCCCCGCCACAAAAAACATGTTTTCAAATGATAAAGAGGG
AATGTTTCAAGCTTTTACCTTAAAGAACGTAAAAGATTCATCAATCATTTTTTACCTTCAAGAACTTCAGCAGAAACAAA
CATGATAAATCCTGAGATAACGTATTGTGGGACAGTGTAAGGGATTACTACATGGAAGCTGAGAACTATTCCGATACAGA
CCATAATCTCTGACGCTAACAGAATTTGCCTGTAATAACAAATTCACAATTTTAGGTAAACTCCAAGGCGAAAAAAGCAA
GAAAATAATATATACAAGGATCCTTACCGATCTTCGAACATGTTGCTGATATAGCTTCCAACAACGAGGTTAACCGGTAA
AACGGTTAGACCCAGACAGAACAAGAAGATGGAAACAGAACTCATGGACCAACCAAAGTAATATGTGGTTACAACACTTG
ATTCTGATAGTAGAATCTCCATTGCATACTTAAGCATGAAGTATATCAACAATTGAACCTAAAACCAATAAAGATTTAGT
AAATCGACATTTTATAGAGATAAATTAAGTTTTAGTTATACCTTTACTGAAGGAGTGAGTAGCTTGTAAGCAGCTACAAA
GGAGTTAGCGGGTTTACGGGAATCATCAGAAGATTCCTCGCTTCCATCACCGTCATCTTCTTCATCATGTTCTGTTTCTT
CCGATGCAAGCAACAGCGGTTTTTTAAGACCTTTCTCTATATTTCCATCTTGATCAGCTTCACCACAAAAGATTTGCTCT
AATCAGATAAGAATATAGTAAAAAACAGACCTATTTCTCTTTAGTTCCATACCAGAGGTAGACTCTTGTGAAGTATGAAT
CTCTTCTGGCTCACGTGCAGGTTCCCGAAACGAAATAGCTAACCAGACTAAGTACAATAGCCAAGCAACAGCCATAACCC
AACCAGGTAACGTATCTTGGTTAAATGTAACATTTTTGATCTTGAAATCAGTTTGCAACAAGCCAGCAAGAGCAGGACCA
CAAGCCATTCCTAGAGCACTTGCACTAACAAAACCCGCTGAAGCCTGCATTCGGATTTTCAGCGGCACACAATCGCTTAT
ATATCTCCGGTTCACTGCTCTCGCTGAACCAAATCTACAAAATGTATAAATATGATCAATGTCTCATGAAAACAAAAGGA
TATAACACAAGTTCAAAAAGAGACTCACCCACAAAAAAGCCGACCAATCAAGAGAAGTGCTAATGAATTAAAGTCATAAG
CCAAAGCATATAACAAGTTCCCAAAGAAAAGAACGATGCTACTAAATATAAGCGGCTTGAAGTAAGATTTATTGGACCAA
GCACTGAAGTAAACGGAAGAGAAGAGCTGAGCAACGGCCATAGCACCGATAACAACACCACAAACCGTTGCGGCTGCTCC
AAGGCTCATAGAGTAATCATCAGCTGTTGGAACAATGATATATGTATTGACCATATAAAGAAACGTGTTGGCCAAGTTTA
ACAATAGTGACATGAAGTGATATCTTCCTTCTTCTTTTTCCGCTTGCTCGTCTGGAGGAAGCATTAGTAGGTCTTCATCG
TCTTGCATGATTAAAGCATGTTGAGCCATGAAATTAAGAAAGTTTGTTGAATGTGTTAGCCTGTCCACTGCATTCTTAAT
CGAATCCACTACAGGATCCTGCCAAGACAATACAAAACACAAAAGAGAAAGATGAAACTAAACTACTTATAGGTTTTGCA
TTGGCAAAGCTTGGTGATGTACATTTGTCACAAGGGCGAACGTATTAGGTACCAATGGGTGCACGTGCATGCCCCCACTG
ATTTTTGTTTTTGTCCTATATTTTATTACTACTTTTGTATGAAAAATGACATAAATTCATAGATGAAATGGTATTAATTT
TTTCTTAATGTCACATTAAAAATAAAAAATAAGAAAGAACCTGAAGAGGAAGAACAGGCTGGTCATAAATGGATAAGTAG
CTTCCTTCATTGTTTTGAAGCTCATGAAGGTTGCGAGATATGGCTCCAACAACAGCTCCAAGGCCCTAAAAAATTCGATA
TAATGGAGACATTAAGCTTTAGTCATAATGGCAGATTAGG
>AT4G11820.2 | chr4:7106124-7109123 REVERSE LENGTH=3000
TTCTTGAAAAGGAACAAATCATAAAAAGTCACCTGAAAATGTTATGTTTTACTTGCACCATTTTAATCGTTTTATAAGTT
TGTTGTTACTTTGATTTAGGGACAAAGAAGGAATGTATTCTCTGTTTTTATTTACTGTTTGATTTACTCTCTCATGCAAA
TGATAATTTGGAAATTATTGGAATCTCTATTTTGTATGTTTGTGTTCTTAACTAAGTCCATAAGGGTTACTAAAAGCCAC
AGTAAACCAACCTTAAGGTGAATGAGTCAAGGCACAACTCCGATCTTATTGGACTAGTTGCATGAAGGTGAAAGTAGGAT
AGGATCCGATCTAGAACTCACCGAGAGTCGAACAACGGCAAATCGCAGTCTAGAAGGTGACCTTGAAGAAAGCTGAGATA
GTTTGTTGCATGAACTAATGTCACATCTAGCAATGTGTTGAAGAATGAGATTAAATCTTTCTCCATATTTCCACATTCAA
CAGCTTCACCAAATATTACTTTGCTCTTATAATCAGATAAATATATAATTATCATTAACGGTTCTAGAATAAACATAGAT
AGATAGCAAACAAAACTTTCACTAAGAGATCAAAGTAAAAGCCAAAAGAAAAGAGAAACAATGGAACCTAGGAGTTAGCT
TAATAATCTCAAAAGCTGGATTCCTATGGGGCACTAATACAAGGAGTTATAAGTATAACAAGTAGCTAGGATAGACAAAA
CACAGATGATCAAAGAAGGAAGCAGAGTAACATTCAAAAGCATACTCTGTCCCAAGAAACCAGCCAAAGTGATCGTCGCA
TCCGCTATCACACGTGCAATCGTGCCAGCTTCCGTCGACAGTAACCCTCCGTTATAAGTCCCGCGGGACAGCCTCGATGA
CATCACTCTCGATAGTAACGATAAGTTCACACCTACAAAATCCCCGCCACAAAAAACATGTTTTCAAATGATAAAGAGGG
AATGTTTCAAGCTTTTACCTTAAAGAACGTAAAAGATTCATCAATCATTTTTTACCTTCAAGAACTTCAGCAGAAACAAA
CATGATAAATCCTGAGATAACGTATTGTGGGACAGTGTAAGGGATTACTACATGGAAGCTGAGAACTATTCCGATACAGA
CCATAATCTCTGACGCTAACAGAATTTGCCTGTAATAACAAATTCACAATTTTAGGTAAACTCCAAGGCGAAAAAAGCAA
GAAAATAATATATACAAGGATCCTTACCGATCTTCGAACATGTTGCTGATATAGCTTCCAACAACGAGGTTAACCGGTAA
AACGGTTAGACCCAGACAGAACAAGAAGATGGAAACAGAACTCATGGACCAACCAAAGTAATATGTGGTTACAACACTTG
ATTCTGATAGTAGAATCTCCATTGCATACTTAAGCATGAAGTATATCAACAATTGAACCTAAAACCAATAAAGATTTAGT
AAATCGACATTTTATAGAGATAAATTAAGTTTTAGTTATACCTTTACTGAAGGAGTGAGTAGCTTGTAAGCAGCTACAAA
GGAGTTAGCGGGTTTACGGGAATCATCAGAAGATTCCTCGCTTCCATCACCGTCATCTTCTTCATCATGTTCTGTTTCTT
CCGATGCAAGCAACAGCGGTTTTTTAAGACCTTTCTCTATATTTCCATCTTGATCAGCTTCACCACAAAAGATTTGCTCT
AATCAGATAAGAATATAGTAAAAAACAGACCTATTTCTCTTTAGTTCCATACCAGAGGTAGACTCTTGTGAAGTATGAAT
CTCTTCTGGCTCACGTGCAGGTTCCCGAAACGAAATAGCTAACCAGACTAAGTACAATAGCCAAGCAACAGCCATAACCC
AACCAGGTAACGTATCTTGGTTAAATGTAACATTTTTGATCTTGAAATCAGTTTGCAACAAGCCAGCAAGAGCAGGACCA
CAAGCCATTCCTAGAGCACTTGCACTAACAAAACCCGCTGAAGCCTGCATTCGGATTTTCAGCGGCACACAATCGCTTAT
ATATCTCCGGTTCACTGCTCTCGCTGAACCAAATCTACAAAATGTATAAATATGATCAATGTCTCATGAAAACAAAAGGA
TATAACACAAGTTCAAAAAGAGACTCACCCACAAAAAAGCCGACCAATCAAGAGAAGTGCTAATGAATTAAAGTCATAAG
CCAAAGCATATAACAAGTTCCCAAAGAAAAGAACGATGCTACTAAATATAAGCGGCTTGAAGTAAGATTTATTGGACCAA
GCACTGAAGTAAACGGAAGAGAAGAGCTGAGCAACGGCCATAGCACCGATAACAACACCACAAACCGTTGCGGCTGCTCC
AAGGCTCATAGAGTAATCATCAGCTGTTGGAACAATGATATATGTATTGACCATATAAAGAAACGTGTTGGCCAAGTTTA
ACAATAGTGACATGAAGTGATATCTTCCTTCTTCTTTTTCCGCTTGCTCGTCTGGAGGAAGCATTAGTAGGTCTTCATCG
TCTTGCATGATTAAAGCATGTTGAGCCATGAAATTAAGAAAGTTTGTTGAATGTGTTAGCCTGTCCACTGCATTCTTAAT
CGAATCCACTACAGGATCCTGCCAAGACAATACAAAACACAAAAGAGAAAGATGAAACTAAACTACTTATAGGTTTTGCA
TTGGCAAAGCTTGGTGATGTACATTTGTCACAAGGGCGAACGTATTAGGTACCAATGGGTGCACGTGCATGCCCCCACTG
ATTTTTGTTTTTGTCCTATATTTTATTACTACTTTTGTATGAAAAATGACATAAATTCATAGATGAAATGGTATTAATTT
TTTCTTAATGTCACATTAAAAATAAAAAATAAGAAAGAACCTGAAGAGGAAGAACAGGCTGGTCATAAATGGATAAGTAG
CTTCCTTCATTGTTTTGAAGCTCATGAAGGTTGCGAGATATGGCTCCAACAACAGCTCCAAGGCCCTAAAAAATTCGATA
TAATGGAGACATTAAGCTTTAGTCATAATGGCAGATTAGG
>AT4G11820.1 | chr4:7106124-7109123 REVERSE LENGTH=3000
TTCTTGAAAAGGAACAAATCATAAAAAGTCACCTGAAAATGTTATGTTTTACTTGCACCATTTTAATCGTTTTATAAGTT
TGTTGTTACTTTGATTTAGGGACAAAGAAGGAATGTATTCTCTGTTTTTATTTACTGTTTGATTTACTCTCTCATGCAAA
TGATAATTTGGAAATTATTGGAATCTCTATTTTGTATGTTTGTGTTCTTAACTAAGTCCATAAGGGTTACTAAAAGCCAC
AGTAAACCAACCTTAAGGTGAATGAGTCAAGGCACAACTCCGATCTTATTGGACTAGTTGCATGAAGGTGAAAGTAGGAT
AGGATCCGATCTAGAACTCACCGAGAGTCGAACAACGGCAAATCGCAGTCTAGAAGGTGACCTTGAAGAAAGCTGAGATA
GTTTGTTGCATGAACTAATGTCACATCTAGCAATGTGTTGAAGAATGAGATTAAATCTTTCTCCATATTTCCACATTCAA
CAGCTTCACCAAATATTACTTTGCTCTTATAATCAGATAAATATATAATTATCATTAACGGTTCTAGAATAAACATAGAT
AGATAGCAAACAAAACTTTCACTAAGAGATCAAAGTAAAAGCCAAAAGAAAAGAGAAACAATGGAACCTAGGAGTTAGCT
TAATAATCTCAAAAGCTGGATTCCTATGGGGCACTAATACAAGGAGTTATAAGTATAACAAGTAGCTAGGATAGACAAAA
CACAGATGATCAAAGAAGGAAGCAGAGTAACATTCAAAAGCATACTCTGTCCCAAGAAACCAGCCAAAGTGATCGTCGCA
TCCGCTATCACACGTGCAATCGTGCCAGCTTCCGTCGACAGTAACCCTCCGTTATAAGTCCCGCGGGACAGCCTCGATGA
CATCACTCTCGATAGTAACGATAAGTTCACACCTACAAAATCCCCGCCACAAAAAACATGTTTTCAAATGATAAAGAGGG
AATGTTTCAAGCTTTTACCTTAAAGAACGTAAAAGATTCATCAATCATTTTTTACCTTCAAGAACTTCAGCAGAAACAAA
CATGATAAATCCTGAGATAACGTATTGTGGGACAGTGTAAGGGATTACTACATGGAAGCTGAGAACTATTCCGATACAGA
CCATAATCTCTGACGCTAACAGAATTTGCCTGTAATAACAAATTCACAATTTTAGGTAAACTCCAAGGCGAAAAAAGCAA
GAAAATAATATATACAAGGATCCTTACCGATCTTCGAACATGTTGCTGATATAGCTTCCAACAACGAGGTTAACCGGTAA
AACGGTTAGACCCAGACAGAACAAGAAGATGGAAACAGAACTCATGGACCAACCAAAGTAATATGTGGTTACAACACTTG
ATTCTGATAGTAGAATCTCCATTGCATACTTAAGCATGAAGTATATCAACAATTGAACCTAAAACCAATAAAGATTTAGT
AAATCGACATTTTATAGAGATAAATTAAGTTTTAGTTATACCTTTACTGAAGGAGTGAGTAGCTTGTAAGCAGCTACAAA
GGAGTTAGCGGGTTTACGGGAATCATCAGAAGATTCCTCGCTTCCATCACCGTCATCTTCTTCATCATGTTCTGTTTCTT
CCGATGCAAGCAACAGCGGTTTTTTAAGACCTTTCTCTATATTTCCATCTTGATCAGCTTCACCACAAAAGATTTGCTCT
AATCAGATAAGAATATAGTAAAAAACAGACCTATTTCTCTTTAGTTCCATACCAGAGGTAGACTCTTGTGAAGTATGAAT
CTCTTCTGGCTCACGTGCAGGTTCCCGAAACGAAATAGCTAACCAGACTAAGTACAATAGCCAAGCAACAGCCATAACCC
AACCAGGTAACGTATCTTGGTTAAATGTAACATTTTTGATCTTGAAATCAGTTTGCAACAAGCCAGCAAGAGCAGGACCA
CAAGCCATTCCTAGAGCACTTGCACTAACAAAACCCGCTGAAGCCTGCATTCGGATTTTCAGCGGCACACAATCGCTTAT
ATATCTCCGGTTCACTGCTCTCGCTGAACCAAATCTACAAAATGTATAAATATGATCAATGTCTCATGAAAACAAAAGGA
TATAACACAAGTTCAAAAAGAGACTCACCCACAAAAAAGCCGACCAATCAAGAGAAGTGCTAATGAATTAAAGTCATAAG
CCAAAGCATATAACAAGTTCCCAAAGAAAAGAACGATGCTACTAAATATAAGCGGCTTGAAGTAAGATTTATTGGACCAA
GCACTGAAGTAAACGGAAGAGAAGAGCTGAGCAACGGCCATAGCACCGATAACAACACCACAAACCGTTGCGGCTGCTCC
AAGGCTCATAGAGTAATCATCAGCTGTTGGAACAATGATATATGTATTGACCATATAAAGAAACGTGTTGGCCAAGTTTA
ACAATAGTGACATGAAGTGATATCTTCCTTCTTCTTTTTCCGCTTGCTCGTCTGGAGGAAGCATTAGTAGGTCTTCATCG
TCTTGCATGATTAAAGCATGTTGAGCCATGAAATTAAGAAAGTTTGTTGAATGTGTTAGCCTGTCCACTGCATTCTTAAT
CGAATCCACTACAGGATCCTGCCAAGACAATACAAAACACAAAAGAGAAAGATGAAACTAAACTACTTATAGGTTTTGCA
TTGGCAAAGCTTGGTGATGTACATTTGTCACAAGGGCGAACGTATTAGGTACCAATGGGTGCACGTGCATGCCCCCACTG
ATTTTTGTTTTTGTCCTATATTTTATTACTACTTTTGTATGAAAAATGACATAAATTCATAGATGAAATGGTATTAATTT
TTTCTTAATGTCACATTAAAAATAAAAAATAAGAAAGAACCTGAAGAGGAAGAACAGGCTGGTCATAAATGGATAAGTAG
CTTCCTTCATTGTTTTGAAGCTCATGAAGGTTGCGAGATATGGCTCCAACAACAGCTCCAAGGCCCTAAAAAATTCGATA
TAATGGAGACATTAAGCTTTAGTCATAATGGCAGATTAGG
>AT4G11830.2 | chr4:7112985-7115984 REVERSE LENGTH=3000
AAACTTACCTTATAGTGTCAACAATTGTTCTTTATTTCTTCTACTTCAAGAAATCTCTCTAACTCTGTGTGATCTGAATG
AAAGTGTGTGCTTTTAGGGTCCTAGTTGTACTTTTCAAATTTATGAGCTGTACATCGATTCATTACAATTATTTCCATTG
ATCTATCGTAGTGTGTGTTTTGGAGTTTTTTCTTTTTGTTACTGCTACTTCGTTAGCCTATCTAAATTATAAATTTATTT
TTATAACCAAGGTTAATCCCAACTTTTAGCACCCAACTAATCCCTACGGTAAGTGAAGCCTATTTCTAATGCACCTAAAT
CAAAATCATGGCACTATTTCGACTGCTCAAAAGAAAAAAAGTATCAATATATGACAATATGAAATTTAAGACATAATTTT
CGTGATGATTAAGATTTCACAAACTCTTGAATATTTGCATGATTTAAGTATGAGTTTATTAGTTTTAGGATAGATTTTTT
ACAATTTTAAATTTAGGCGATTGAAATTTTGGCCACAATATTATACGTACATATATTTAAGCGGGTAAAAGGGCCAATTT
CGAAGTGCTATTTTATGTCTCAAATTTGATAGAGTGTAAATTTCAAACTGACTAAACATTTTTTTCAAATAAACTATATA
TATGAACTATAAAATTTGTGTCAAAATCAACATTGACCATATTAGTGTTGGTCAATCATGATGACTCACATGCCATGTAA
ATAGTTTTTCTAGAGTCTGATGCCACATGTACACAGTGGCGGATCTAGGTAAGAAAGTTGAAAAACTATTTAGTTCGGGT
TAAAATCTGTACTCTATCAAAATTAATGTATAAATAGCACTTTCGAAATTATCCATATTGAAATTAGCCTTTTACTCATC
TTTAAGCATCATATACTATGTGGCAGTAGTTGATAATACCAAAAGCTCTTTCGTTAGGGCCGCACTAGAACTTATATGTC
TTCTATCTAATTTTGTTGCGGGTGAAGTGATACATAACAAATGGAAGAATTACGAGAATTACTTAAAGTAGATAACAACA
ATCACCTTTTACAGTAGATACTTTCAGAGTGACCTCGGATGAGCCAGCCACTCTCACATCAAAGAGCTCGTAGTAAAAAA
ATGGTGACATTTTTTGAGTCCATCATCTTTTAGTAATGCCACACATCTACTTCTTTTTTCACTTCTTTTTCCTTTGGTAA
GTTATTTTAAAATCTTATCTCTAATTAAATTGGCGTGATTAACCAACAACCACATAGATGAATATAGATGATCTTGAAGA
TTTTCAATATTTATTGCAATATTTCAATTGATCTATCATAGTGTGTTTTGGATATATATTTTTTGGTTTAAACTGCTACT
TCCGGTCTGATTATTTGTTTACAAAAAAAATTATTTTTATTTTCAATAGATTAATTTTAAATTTAAATTTGTTTCTATAT
AAAATGAAATTTATTTAAATTAGTTTTATCTATTGATTAAGTAAAAAATATTAAAAATTGTTTCAAAATAATATTTACTC
AAGCATCAAGATATATCAATGTGAAATTTAAGACATATTGTTTCGAGATGATTAAGACGTCATAAACTCTTGAATATTGG
CAGGCTTCCCCAACCTAAAAGATGAATTTTATTAGCTTTGAAATAGATTTCTTAAAATTTTATTTTTAATCGTATGAAAT
TTGGGACTAATTATTTAGTTTGTTACTTTGTTTAGCCATAAACCCATAACCAATTTTAAGGGGGCAAATGTTATGGGCCT
TCGGCCCGATAACAACCGTTGGTAATATATTTGTTAAAGTGTGTATCTTTCTTTTAAGCGAAGATAGTGAAATAGTATCG
AACCTACCTACCCCGCTCACGTGTATAACCACGAGTTTTGTGCAACCATCGATCGTGTCATCACTTTTATGTCCCACAAA
ATCGTGACGTCAGCGTAATCCGACTCATCTCTCAGAGACGGTCTGAAATTGGTACATTCTTTAATGATGTTTGACCATTT
TTAGTAACCAAGTCGGACGGTCAGGATGATAATGAGATCTCAATCGGACGGTGGCGGAGATTCCAAGGTCTTAGGGAGAT
TGTTGTTAGCTTTAGGAAAACGACAATGTTTTCACATGTTTCAAAGTCCAAACTCATTGATTCCAAATCACACCATGTTC
TGTCTGATCTAGTTAACAGCTAATCACCAAAATATTACTGTATCATGTATAAATTTTTCGAATTATCTGAAAGGAATCGA
TCTCTGTCCTACACTTACATAAAACAATTTACACCTAAAATGGGAACCACTAATCTATAAAACTTAAGTTTTATTTATTT
AATTTTTTGGTTGAGTTTTTTTTGTTGTTAATAATATTTTGTTTTTACGTGATGTTTCCACTTTTCATGTTGTTGAGGAC
TATAACATTTCAAAATCTCCCTATTAATAAACTAGATTACAAAGAGAATCAATACTAGTGTTAGAATATAAAAAACAAAA
TTAGTTAAGGAAGTTTATTGATAGTGTGAATTAATGTATAACTCATGACTTTTTCATGGTGTTGAGTTGGTTCGGAGTTA
ATCTAATCAATTAATGGTATCGGACACATTAGCAATCCACCAGGTCGTAGGTTTAATTTACCGAATATCATATCTTAAAT
TACTTCTATTTTTTCAGAAAAAATCAATATTTCTAATCGCATGTAAAATGAGTGTATTTAATTAAGAGAGAAAAAAAAAC
ATATCTAATCGCATGGAAAATGAGTGTATTAATTAATCCTCTTCTTTAAATCATATTCTTTTTTTTTTACAAAATCTTTT
TCCATTTAATTTACCGAATATCATATCTTAAATTACTTCTATTTTTTTAGAAGAAATCAATATTTCTAATCGCATGAAAA
ATGAGTGTATTTAATTAAGAGAAGAAAACAAAAACATATCTAATCGTATGGAAAATGAGTGTATTAATTAATCTCCTTCT
TTAAATCATATTCTTTTTCTTTTACAAAATCTTTTTTTAT
>AT4G11830.1 | chr4:7112985-7115984 REVERSE LENGTH=3000
AAACTTACCTTATAGTGTCAACAATTGTTCTTTATTTCTTCTACTTCAAGAAATCTCTCTAACTCTGTGTGATCTGAATG
AAAGTGTGTGCTTTTAGGGTCCTAGTTGTACTTTTCAAATTTATGAGCTGTACATCGATTCATTACAATTATTTCCATTG
ATCTATCGTAGTGTGTGTTTTGGAGTTTTTTCTTTTTGTTACTGCTACTTCGTTAGCCTATCTAAATTATAAATTTATTT
TTATAACCAAGGTTAATCCCAACTTTTAGCACCCAACTAATCCCTACGGTAAGTGAAGCCTATTTCTAATGCACCTAAAT
CAAAATCATGGCACTATTTCGACTGCTCAAAAGAAAAAAAGTATCAATATATGACAATATGAAATTTAAGACATAATTTT
CGTGATGATTAAGATTTCACAAACTCTTGAATATTTGCATGATTTAAGTATGAGTTTATTAGTTTTAGGATAGATTTTTT
ACAATTTTAAATTTAGGCGATTGAAATTTTGGCCACAATATTATACGTACATATATTTAAGCGGGTAAAAGGGCCAATTT
CGAAGTGCTATTTTATGTCTCAAATTTGATAGAGTGTAAATTTCAAACTGACTAAACATTTTTTTCAAATAAACTATATA
TATGAACTATAAAATTTGTGTCAAAATCAACATTGACCATATTAGTGTTGGTCAATCATGATGACTCACATGCCATGTAA
ATAGTTTTTCTAGAGTCTGATGCCACATGTACACAGTGGCGGATCTAGGTAAGAAAGTTGAAAAACTATTTAGTTCGGGT
TAAAATCTGTACTCTATCAAAATTAATGTATAAATAGCACTTTCGAAATTATCCATATTGAAATTAGCCTTTTACTCATC
TTTAAGCATCATATACTATGTGGCAGTAGTTGATAATACCAAAAGCTCTTTCGTTAGGGCCGCACTAGAACTTATATGTC
TTCTATCTAATTTTGTTGCGGGTGAAGTGATACATAACAAATGGAAGAATTACGAGAATTACTTAAAGTAGATAACAACA
ATCACCTTTTACAGTAGATACTTTCAGAGTGACCTCGGATGAGCCAGCCACTCTCACATCAAAGAGCTCGTAGTAAAAAA
ATGGTGACATTTTTTGAGTCCATCATCTTTTAGTAATGCCACACATCTACTTCTTTTTTCACTTCTTTTTCCTTTGGTAA
GTTATTTTAAAATCTTATCTCTAATTAAATTGGCGTGATTAACCAACAACCACATAGATGAATATAGATGATCTTGAAGA
TTTTCAATATTTATTGCAATATTTCAATTGATCTATCATAGTGTGTTTTGGATATATATTTTTTGGTTTAAACTGCTACT
TCCGGTCTGATTATTTGTTTACAAAAAAAATTATTTTTATTTTCAATAGATTAATTTTAAATTTAAATTTGTTTCTATAT
AAAATGAAATTTATTTAAATTAGTTTTATCTATTGATTAAGTAAAAAATATTAAAAATTGTTTCAAAATAATATTTACTC
AAGCATCAAGATATATCAATGTGAAATTTAAGACATATTGTTTCGAGATGATTAAGACGTCATAAACTCTTGAATATTGG
CAGGCTTCCCCAACCTAAAAGATGAATTTTATTAGCTTTGAAATAGATTTCTTAAAATTTTATTTTTAATCGTATGAAAT
TTGGGACTAATTATTTAGTTTGTTACTTTGTTTAGCCATAAACCCATAACCAATTTTAAGGGGGCAAATGTTATGGGCCT
TCGGCCCGATAACAACCGTTGGTAATATATTTGTTAAAGTGTGTATCTTTCTTTTAAGCGAAGATAGTGAAATAGTATCG
AACCTACCTACCCCGCTCACGTGTATAACCACGAGTTTTGTGCAACCATCGATCGTGTCATCACTTTTATGTCCCACAAA
ATCGTGACGTCAGCGTAATCCGACTCATCTCTCAGAGACGGTCTGAAATTGGTACATTCTTTAATGATGTTTGACCATTT
TTAGTAACCAAGTCGGACGGTCAGGATGATAATGAGATCTCAATCGGACGGTGGCGGAGATTCCAAGGTCTTAGGGAGAT
TGTTGTTAGCTTTAGGAAAACGACAATGTTTTCACATGTTTCAAAGTCCAAACTCATTGATTCCAAATCACACCATGTTC
TGTCTGATCTAGTTAACAGCTAATCACCAAAATATTACTGTATCATGTATAAATTTTTCGAATTATCTGAAAGGAATCGA
TCTCTGTCCTACACTTACATAAAACAATTTACACCTAAAATGGGAACCACTAATCTATAAAACTTAAGTTTTATTTATTT
AATTTTTTGGTTGAGTTTTTTTTGTTGTTAATAATATTTTGTTTTTACGTGATGTTTCCACTTTTCATGTTGTTGAGGAC
TATAACATTTCAAAATCTCCCTATTAATAAACTAGATTACAAAGAGAATCAATACTAGTGTTAGAATATAAAAAACAAAA
TTAGTTAAGGAAGTTTATTGATAGTGTGAATTAATGTATAACTCATGACTTTTTCATGGTGTTGAGTTGGTTCGGAGTTA
ATCTAATCAATTAATGGTATCGGACACATTAGCAATCCACCAGGTCGTAGGTTTAATTTACCGAATATCATATCTTAAAT
TACTTCTATTTTTTCAGAAAAAATCAATATTTCTAATCGCATGTAAAATGAGTGTATTTAATTAAGAGAGAAAAAAAAAC
ATATCTAATCGCATGGAAAATGAGTGTATTAATTAATCCTCTTCTTTAAATCATATTCTTTTTTTTTTACAAAATCTTTT
TCCATTTAATTTACCGAATATCATATCTTAAATTACTTCTATTTTTTTAGAAGAAATCAATATTTCTAATCGCATGAAAA
ATGAGTGTATTTAATTAAGAGAAGAAAACAAAAACATATCTAATCGTATGGAAAATGAGTGTATTAATTAATCTCCTTCT
TTAAATCATATTCTTTTTCTTTTACAAAATCTTTTTTTAT
>AT4G11830.3 | chr4:7113827-7116826 REVERSE LENGTH=3000
TGGCCAGCTTGAGCCACAAGACTTTTTGAACTTCTTCTGTCTTGGAAACAGAGAGGTTGGAACCAGAGAGGTTCCTGATG
GAACAGTTAATGTATATAATTGTCCTCGGAAGCCACCTCAGCCAAATGCTGCACAGGTATACATATATAAATGTCTTCTT
TTGAAATCTTTAGTTTCGGCTTAATGGCCTCGTCTATTCACTGAAACGACAAACTAATCTAGGTGCAAGCTTTGAAGAGT
CGAAGATTCATGATATATGTTCATTCCAAAGGTATGGTAGTGGATGATGAGTTTGTCTTAATTGGTTCCGCGAATATCAA
CCAGAGATCCTTGGAAGGAACTAGAGACACTGAAATCGCTATGGGAGGGTATCAGCCACATCATTCATGGGCTAAGAAAG
GTTCTCGTCCTCGTGGTCAGGTAAATAAGACTTTCAGAGACTTCTACTTCTCAATCTAGGATAGCATTCTAAGACGAAAA
ACTAGAAACCCACCAATGTATGTTCTCTTAAACTTGTCTGAACCCTGGTTTGTCTCAATTTCTTGCAGATCTTTGGATAT
AGAATGTCGTTATGGGCAGAACATCTAGGGTTTCTAGAGCAAGAATTCGAGGAACCAGAGAACATGGAATGCGTGAGACG
AGTTAGGCAATTGAGTGAGCTGAATTGGGGACAGTATGCAGCAGAGGAAGTCACAGAGATGTCAGGTCATCTTCTTAAGT
ATCCAGTTCAAGTCGATAAAACAGGCAAAGTGAGTTCTCTTCCTGGATGCGAGACATTCCCAGATCTCGGTGGCAAGATC
ATAGGATCATTCCTTACTCTACAAGAAAACCTCACCATCTGAAAACTTACCTTATAGTGTCAACAATTGTTCTTTATTTC
TTCTACTTCAAGAAATCTCTCTAACTCTGTGTGATCTGAATGAAAGTGTGTGCTTTTAGGGTCCTAGTTGTACTTTTCAA
ATTTATGAGCTGTACATCGATTCATTACAATTATTTCCATTGATCTATCGTAGTGTGTGTTTTGGAGTTTTTTCTTTTTG
TTACTGCTACTTCGTTAGCCTATCTAAATTATAAATTTATTTTTATAACCAAGGTTAATCCCAACTTTTAGCACCCAACT
AATCCCTACGGTAAGTGAAGCCTATTTCTAATGCACCTAAATCAAAATCATGGCACTATTTCGACTGCTCAAAAGAAAAA
AAGTATCAATATATGACAATATGAAATTTAAGACATAATTTTCGTGATGATTAAGATTTCACAAACTCTTGAATATTTGC
ATGATTTAAGTATGAGTTTATTAGTTTTAGGATAGATTTTTTACAATTTTAAATTTAGGCGATTGAAATTTTGGCCACAA
TATTATACGTACATATATTTAAGCGGGTAAAAGGGCCAATTTCGAAGTGCTATTTTATGTCTCAAATTTGATAGAGTGTA
AATTTCAAACTGACTAAACATTTTTTTCAAATAAACTATATATATGAACTATAAAATTTGTGTCAAAATCAACATTGACC
ATATTAGTGTTGGTCAATCATGATGACTCACATGCCATGTAAATAGTTTTTCTAGAGTCTGATGCCACATGTACACAGTG
GCGGATCTAGGTAAGAAAGTTGAAAAACTATTTAGTTCGGGTTAAAATCTGTACTCTATCAAAATTAATGTATAAATAGC
ACTTTCGAAATTATCCATATTGAAATTAGCCTTTTACTCATCTTTAAGCATCATATACTATGTGGCAGTAGTTGATAATA
CCAAAAGCTCTTTCGTTAGGGCCGCACTAGAACTTATATGTCTTCTATCTAATTTTGTTGCGGGTGAAGTGATACATAAC
AAATGGAAGAATTACGAGAATTACTTAAAGTAGATAACAACAATCACCTTTTACAGTAGATACTTTCAGAGTGACCTCGG
ATGAGCCAGCCACTCTCACATCAAAGAGCTCGTAGTAAAAAAATGGTGACATTTTTTGAGTCCATCATCTTTTAGTAATG
CCACACATCTACTTCTTTTTTCACTTCTTTTTCCTTTGGTAAGTTATTTTAAAATCTTATCTCTAATTAAATTGGCGTGA
TTAACCAACAACCACATAGATGAATATAGATGATCTTGAAGATTTTCAATATTTATTGCAATATTTCAATTGATCTATCA
TAGTGTGTTTTGGATATATATTTTTTGGTTTAAACTGCTACTTCCGGTCTGATTATTTGTTTACAAAAAAAATTATTTTT
ATTTTCAATAGATTAATTTTAAATTTAAATTTGTTTCTATATAAAATGAAATTTATTTAAATTAGTTTTATCTATTGATT
AAGTAAAAAATATTAAAAATTGTTTCAAAATAATATTTACTCAAGCATCAAGATATATCAATGTGAAATTTAAGACATAT
TGTTTCGAGATGATTAAGACGTCATAAACTCTTGAATATTGGCAGGCTTCCCCAACCTAAAAGATGAATTTTATTAGCTT
TGAAATAGATTTCTTAAAATTTTATTTTTAATCGTATGAAATTTGGGACTAATTATTTAGTTTGTTACTTTGTTTAGCCA
TAAACCCATAACCAATTTTAAGGGGGCAAATGTTATGGGCCTTCGGCCCGATAACAACCGTTGGTAATATATTTGTTAAA
GTGTGTATCTTTCTTTTAAGCGAAGATAGTGAAATAGTATCGAACCTACCTACCCCGCTCACGTGTATAACCACGAGTTT
TGTGCAACCATCGATCGTGTCATCACTTTTATGTCCCACAAAATCGTGACGTCAGCGTAATCCGACTCATCTCTCAGAGA
CGGTCTGAAATTGGTACATTCTTTAATGATGTTTGACCATTTTTAGTAACCAAGTCGGACGGTCAGGATGATAATGAGAT
CTCAATCGGACGGTGGCGGAGATTCCAAGGTCTTAGGGAGATTGTTGTTAGCTTTAGGAAAACGACAATGTTTTCACATG
TTTCAAAGTCCAAACTCATTGATTCCAAATCACACCATGT
>AT4G11830.4 | chr4:7113940-7116939 REVERSE LENGTH=3000
AACAACCCAATCTCGCCTTTTTTATACCGGAATTTTTCACAACCTCTGCAGCACAAAACCATGCAAATGATGTATCAAAC
CATCTACAAGGCACTTCTGGAAGTTGGTCTTGATGGCCAGCTTGAGCCACAAGACTTTTTGAACTTCTTCTGTCTTGGAA
ACAGAGAGGTTGGAACCAGAGAGGTTCCTGATGGAACAGTTAATGTATATAATTGTCCTCGGAAGCCACCTCAGCCAAAT
GCTGCACAGGTATACATATATAAATGTCTTCTTTTGAAATCTTTAGTTTCGGCTTAATGGCCTCGTCTATTCACTGAAAC
GACAAACTAATCTAGGTGCAAGCTTTGAAGAGTCGAAGATTCATGATATATGTTCATTCCAAAGGTATGGTAGTGGATGA
TGAGTTTGTCTTAATTGGTTCCGCGAATATCAACCAGAGATCCTTGGAAGGAACTAGAGACACTGAAATCGCTATGGGAG
GGTATCAGCCACATCATTCATGGGCTAAGAAAGGTTCTCGTCCTCGTGGTCAGGTAAATAAGACTTTCAGAGACTTCTAC
TTCTCAATCTAGGATAGCATTCTAAGACGAAAAACTAGAAACCCACCAATGTATGTTCTCTTAAACTTGTCTGAACCCTG
GTTTGTCTCAATTTCTTGCAGATCTTTGGATATAGAATGTCGTTATGGGCAGAACATCTAGGGTTTCTAGAGCAAGAATT
CGAGGAACCAGAGAACATGGAATGCGTGAGACGAGTTAGGCAATTGAGTGAGCTGAATTGGGGACAGTATGCAGCAGAGG
AAGTCACAGAGATGTCAGGTCATCTTCTTAAGTATCCAGTTCAAGTCGATAAAACAGGCAAAGTGAGTTCTCTTCCTGGA
TGCGAGACATTCCCAGATCTCGGTGGCAAGATCATAGGATCATTCCTTACTCTACAAGAAAACCTCACCATCTGAAAACT
TACCTTATAGTGTCAACAATTGTTCTTTATTTCTTCTACTTCAAGAAATCTCTCTAACTCTGTGTGATCTGAATGAAAGT
GTGTGCTTTTAGGGTCCTAGTTGTACTTTTCAAATTTATGAGCTGTACATCGATTCATTACAATTATTTCCATTGATCTA
TCGTAGTGTGTGTTTTGGAGTTTTTTCTTTTTGTTACTGCTACTTCGTTAGCCTATCTAAATTATAAATTTATTTTTATA
ACCAAGGTTAATCCCAACTTTTAGCACCCAACTAATCCCTACGGTAAGTGAAGCCTATTTCTAATGCACCTAAATCAAAA
TCATGGCACTATTTCGACTGCTCAAAAGAAAAAAAGTATCAATATATGACAATATGAAATTTAAGACATAATTTTCGTGA
TGATTAAGATTTCACAAACTCTTGAATATTTGCATGATTTAAGTATGAGTTTATTAGTTTTAGGATAGATTTTTTACAAT
TTTAAATTTAGGCGATTGAAATTTTGGCCACAATATTATACGTACATATATTTAAGCGGGTAAAAGGGCCAATTTCGAAG
TGCTATTTTATGTCTCAAATTTGATAGAGTGTAAATTTCAAACTGACTAAACATTTTTTTCAAATAAACTATATATATGA
ACTATAAAATTTGTGTCAAAATCAACATTGACCATATTAGTGTTGGTCAATCATGATGACTCACATGCCATGTAAATAGT
TTTTCTAGAGTCTGATGCCACATGTACACAGTGGCGGATCTAGGTAAGAAAGTTGAAAAACTATTTAGTTCGGGTTAAAA
TCTGTACTCTATCAAAATTAATGTATAAATAGCACTTTCGAAATTATCCATATTGAAATTAGCCTTTTACTCATCTTTAA
GCATCATATACTATGTGGCAGTAGTTGATAATACCAAAAGCTCTTTCGTTAGGGCCGCACTAGAACTTATATGTCTTCTA
TCTAATTTTGTTGCGGGTGAAGTGATACATAACAAATGGAAGAATTACGAGAATTACTTAAAGTAGATAACAACAATCAC
CTTTTACAGTAGATACTTTCAGAGTGACCTCGGATGAGCCAGCCACTCTCACATCAAAGAGCTCGTAGTAAAAAAATGGT
GACATTTTTTGAGTCCATCATCTTTTAGTAATGCCACACATCTACTTCTTTTTTCACTTCTTTTTCCTTTGGTAAGTTAT
TTTAAAATCTTATCTCTAATTAAATTGGCGTGATTAACCAACAACCACATAGATGAATATAGATGATCTTGAAGATTTTC
AATATTTATTGCAATATTTCAATTGATCTATCATAGTGTGTTTTGGATATATATTTTTTGGTTTAAACTGCTACTTCCGG
TCTGATTATTTGTTTACAAAAAAAATTATTTTTATTTTCAATAGATTAATTTTAAATTTAAATTTGTTTCTATATAAAAT
GAAATTTATTTAAATTAGTTTTATCTATTGATTAAGTAAAAAATATTAAAAATTGTTTCAAAATAATATTTACTCAAGCA
TCAAGATATATCAATGTGAAATTTAAGACATATTGTTTCGAGATGATTAAGACGTCATAAACTCTTGAATATTGGCAGGC
TTCCCCAACCTAAAAGATGAATTTTATTAGCTTTGAAATAGATTTCTTAAAATTTTATTTTTAATCGTATGAAATTTGGG
ACTAATTATTTAGTTTGTTACTTTGTTTAGCCATAAACCCATAACCAATTTTAAGGGGGCAAATGTTATGGGCCTTCGGC
CCGATAACAACCGTTGGTAATATATTTGTTAAAGTGTGTATCTTTCTTTTAAGCGAAGATAGTGAAATAGTATCGAACCT
ACCTACCCCGCTCACGTGTATAACCACGAGTTTTGTGCAACCATCGATCGTGTCATCACTTTTATGTCCCACAAAATCGT
GACGTCAGCGTAATCCGACTCATCTCTCAGAGACGGTCTGAAATTGGTACATTCTTTAATGATGTTTGACCATTTTTAGT
AACCAAGTCGGACGGTCAGGATGATAATGAGATCTCAATC
>AT4G11840.2 | chr4:7119152-7122151 REVERSE LENGTH=3000
AACTTACCTTGTAGGCTTGTAGTGATCAACATTTGTTCTTTATTTCCTTCACTTCAAGAAATCTATCTGAGTGTGATCTG
ATTGAAAGTGTGCCTTTAGGGTCTAGTTTTTCAAATTTATGAGCTGTAAATCTATTTATTACAATATTTCAATTGATCTA
TCAAAGTGTGTGTTGTGGATTTTTACTATATGATTTAATTTAGTAATGTTGTCATATCTTTAGTACTATATGATTACAAT
ATCACATTGGCTTGTAGAAAATGAAAAATGTCATCCTGAAAGAGCTTTTGCCAAATCATTCATAAGATCATGCATCACAA
AGCTTGTCATGGTGATATCCAATCTCTGAAAAAAAGATTTGAGCAAACTAAATCACCAAGGTAATTTTTCCAATCTTGTG
CTGCTCCTTGGTTGGTATAAGAGGTCTATTGCCATCCATAGCAGCAGTAATTGAGCAGAGGGCAAAGCATCGCTTAAGTT
GAGGAGGAAGAGAGTCATAGCTTGGTTTAAGTACTGGAAGGATACTGTTAGTGTAGCTTGAGAAATTCTTTGATGCAATG
GCTCGTTCAAGACCTTACACTGTTCTGCAATCCTTTTCCCAATTCCTTCTAGTTCTTGGTTGATTATATTTCCAAAAGGA
AATCTAGAGATCAGCTCCCAACATTCTTCATTTGGTAGATTTTTTCATCCTTTGCTACTGTGGAGACAATTTCACTTGAT
GTGGTTAGAACAATCTTGCTTCCTTCCTCAAGAAACTTTCCCATTCTGAATCTCAGACCAAAAATCATCCAGAGCAACAG
GTAAAAGTCTTCTGTTTGCCAAAAGAATCTCTAAGAGACGGGTGACGTGTCGTTGTGTGAGTGGGTGAAGGGAAAATATA
TAAAGAGAAAATAAAAATCGACTCCCGTGTTTCTCTCTCTCTTTCACGCGTTTCTCTTCAAAGGCTACACCGGAGGCGAT
TTGGAGTTTAATCGGAACCACTCGGACGAGTCTCCGATGTAGAAACGAGGAAGATTACTTCAATTGAGATTAAGAGGCAT
AGAGAGAGAGATTTGTGTATTCGATCGAATCAAGCTTGGGTTTGTTAGTAATGGCGAGAATAGCTATAGTTTTAGATCTA
CTGAAGAAATCTCAATCCAAGCACAGTCTTCACTCATCTTCCTTCTCTTCCGCCGCCACTGCTCCCTTTGCGTCTAGGTT
TCTATTCGGGTATGTATTCTCTCTCTCTCTCTGATTTGCATTTGTTTGACTTTCACTGGATCGTGGTGGATATAATTATT
GGATTGATTACTAGTTTTCTGATTTTGTTCGAGAAATTAGGGTTTAGAAATTCATAATTGATCATCTTCTATTGCTCAGT
TGAATAAGAAAGGTTGCAGATTTATAGTTTTTATTTGATTGGAATGTGTCACACTAATTCAAGGCTATGTCAGTTACTAG
TAAAGGTGAATATTTTGCGATCCAGTTTGAAATGTAGTTTATCAATGAATAGTTTTACAAGCTCTGTTTTTATTCTAAAT
AGATCTTTTGATAGGTTTCATTCATGTGTCTTTTCGATACTCTCGGTGATTAGCACTTCATAGAGGACTAGTTGGCATGA
TTTGTTGTGTTACGACATTGACTACACGTTTCAGTTATAACCTATTATCAATGACTCAGATTGTTTATGTTACAGTTCTT
TCGAGCCTCGAGTTTCGTATCGTGGTGTTGCTGCTGGAATAGACGATGATTACCTTGGTGCTATACGGAAAATGTCTGCG
GATGGAAACTTCTAAAGGGTAACATCATCTTTAATATGATTTCATTTAAAGAAAATGTCATGCTTTATTTATTAATTACA
CTACTAAATGATATAATTTAGTGATTATGTAGAATGTTTAATTTCTTGTTGATATATAAGAATAGTAATATCACCAATCA
AAATGAAGTTGCATCAAAAAAGGGCCAGAGAGAAAGAGCTTTGTGAGCAGCCAAAAACCAAAGTGGGCAAGTCTTCTTTC
TTAGTCGTCGTTACTAAAACACAAATTGTTTATTCGGCATTTGTGTTTAATTAAGTTCTTTAATTAATGATTAAAGATCT
TAAATTTGTGTTATTAATGGCTAAAGTTAAACGATTCAACAACGGCATCCAAAATCTTTAAATTTTTCCGATTCTTCCGT
TGCAAGTCAACGTTTTCCTTCGCTTCCTCCTACCTTCTTCTTCTTCTTCACAAAAATCTGAACTTTAAATTTGAATTTGC
CCATATTTTTAGACCCACATTTATTCATATAGATTTGATCTGAGTTTGTATTATCTCAAAGTTTTATCCTTTTGTTGAAT
CTTGATCTTTCGATTAGTCCCCACCAAGCACCAAGTGATCGATCTTTTGTCTCACTGAACTTGGTTATGCTTGAAATTTG
ATCTGACAACTAAAAGTTTCCTGCTTTGGAGGTTTTTGATTTTGTATCATCCAGTTTATAACGAGACTATGTCAATGGGA
GGAGGGTCAAACCACGAGTTTGGCCAGTGGCTTGACCAGCAACTCGTTCCGTTAGCTACGAGTAGTGGCTCTTTGATGGT
TGAATTGTTACATGGTAACTTAGACATTTGGGTTAAGGAAGCTAAACATCTTCCTAACATGATATGTTACCGTAACAAGC
TTGTTGGTGGGATTTCGTTTTCTGAGTTAGGTCGGAGGATTCGTAAAGTGGATGGTGAGAAGTCTTCTAAGTTCACAAGT
GATCCTTATGTTACTGTCTCTATCTCTGGTGCTGTCATTGGTAGAACTTTTGTTATTAGCAATAGTGAGAATCCTGTGTG
GATGCAGCATTTCGATGTACCCGTTGCTCATAGTGCTGCTGAAGTACATTTTGTTGTGAAAGACAATGATCCTATTGGAT
CAAAGATCATAGGAGTTGTTGGAATACCAACCAAGCAGTTGTGTTCCGGGAATAGAATCGAAGGGCTGTTTCCGATACTT
AACAGTAGTGGGAAGCCTTGTAGAAAAGGTGCTATGTTGA
>AT4G11840.1 | chr4:7119152-7122151 REVERSE LENGTH=3000
AACTTACCTTGTAGGCTTGTAGTGATCAACATTTGTTCTTTATTTCCTTCACTTCAAGAAATCTATCTGAGTGTGATCTG
ATTGAAAGTGTGCCTTTAGGGTCTAGTTTTTCAAATTTATGAGCTGTAAATCTATTTATTACAATATTTCAATTGATCTA
TCAAAGTGTGTGTTGTGGATTTTTACTATATGATTTAATTTAGTAATGTTGTCATATCTTTAGTACTATATGATTACAAT
ATCACATTGGCTTGTAGAAAATGAAAAATGTCATCCTGAAAGAGCTTTTGCCAAATCATTCATAAGATCATGCATCACAA
AGCTTGTCATGGTGATATCCAATCTCTGAAAAAAAGATTTGAGCAAACTAAATCACCAAGGTAATTTTTCCAATCTTGTG
CTGCTCCTTGGTTGGTATAAGAGGTCTATTGCCATCCATAGCAGCAGTAATTGAGCAGAGGGCAAAGCATCGCTTAAGTT
GAGGAGGAAGAGAGTCATAGCTTGGTTTAAGTACTGGAAGGATACTGTTAGTGTAGCTTGAGAAATTCTTTGATGCAATG
GCTCGTTCAAGACCTTACACTGTTCTGCAATCCTTTTCCCAATTCCTTCTAGTTCTTGGTTGATTATATTTCCAAAAGGA
AATCTAGAGATCAGCTCCCAACATTCTTCATTTGGTAGATTTTTTCATCCTTTGCTACTGTGGAGACAATTTCACTTGAT
GTGGTTAGAACAATCTTGCTTCCTTCCTCAAGAAACTTTCCCATTCTGAATCTCAGACCAAAAATCATCCAGAGCAACAG
GTAAAAGTCTTCTGTTTGCCAAAAGAATCTCTAAGAGACGGGTGACGTGTCGTTGTGTGAGTGGGTGAAGGGAAAATATA
TAAAGAGAAAATAAAAATCGACTCCCGTGTTTCTCTCTCTCTTTCACGCGTTTCTCTTCAAAGGCTACACCGGAGGCGAT
TTGGAGTTTAATCGGAACCACTCGGACGAGTCTCCGATGTAGAAACGAGGAAGATTACTTCAATTGAGATTAAGAGGCAT
AGAGAGAGAGATTTGTGTATTCGATCGAATCAAGCTTGGGTTTGTTAGTAATGGCGAGAATAGCTATAGTTTTAGATCTA
CTGAAGAAATCTCAATCCAAGCACAGTCTTCACTCATCTTCCTTCTCTTCCGCCGCCACTGCTCCCTTTGCGTCTAGGTT
TCTATTCGGGTATGTATTCTCTCTCTCTCTCTGATTTGCATTTGTTTGACTTTCACTGGATCGTGGTGGATATAATTATT
GGATTGATTACTAGTTTTCTGATTTTGTTCGAGAAATTAGGGTTTAGAAATTCATAATTGATCATCTTCTATTGCTCAGT
TGAATAAGAAAGGTTGCAGATTTATAGTTTTTATTTGATTGGAATGTGTCACACTAATTCAAGGCTATGTCAGTTACTAG
TAAAGGTGAATATTTTGCGATCCAGTTTGAAATGTAGTTTATCAATGAATAGTTTTACAAGCTCTGTTTTTATTCTAAAT
AGATCTTTTGATAGGTTTCATTCATGTGTCTTTTCGATACTCTCGGTGATTAGCACTTCATAGAGGACTAGTTGGCATGA
TTTGTTGTGTTACGACATTGACTACACGTTTCAGTTATAACCTATTATCAATGACTCAGATTGTTTATGTTACAGTTCTT
TCGAGCCTCGAGTTTCGTATCGTGGTGTTGCTGCTGGAATAGACGATGATTACCTTGGTGCTATACGGAAAATGTCTGCG
GATGGAAACTTCTAAAGGGTAACATCATCTTTAATATGATTTCATTTAAAGAAAATGTCATGCTTTATTTATTAATTACA
CTACTAAATGATATAATTTAGTGATTATGTAGAATGTTTAATTTCTTGTTGATATATAAGAATAGTAATATCACCAATCA
AAATGAAGTTGCATCAAAAAAGGGCCAGAGAGAAAGAGCTTTGTGAGCAGCCAAAAACCAAAGTGGGCAAGTCTTCTTTC
TTAGTCGTCGTTACTAAAACACAAATTGTTTATTCGGCATTTGTGTTTAATTAAGTTCTTTAATTAATGATTAAAGATCT
TAAATTTGTGTTATTAATGGCTAAAGTTAAACGATTCAACAACGGCATCCAAAATCTTTAAATTTTTCCGATTCTTCCGT
TGCAAGTCAACGTTTTCCTTCGCTTCCTCCTACCTTCTTCTTCTTCTTCACAAAAATCTGAACTTTAAATTTGAATTTGC
CCATATTTTTAGACCCACATTTATTCATATAGATTTGATCTGAGTTTGTATTATCTCAAAGTTTTATCCTTTTGTTGAAT
CTTGATCTTTCGATTAGTCCCCACCAAGCACCAAGTGATCGATCTTTTGTCTCACTGAACTTGGTTATGCTTGAAATTTG
ATCTGACAACTAAAAGTTTCCTGCTTTGGAGGTTTTTGATTTTGTATCATCCAGTTTATAACGAGACTATGTCAATGGGA
GGAGGGTCAAACCACGAGTTTGGCCAGTGGCTTGACCAGCAACTCGTTCCGTTAGCTACGAGTAGTGGCTCTTTGATGGT
TGAATTGTTACATGGTAACTTAGACATTTGGGTTAAGGAAGCTAAACATCTTCCTAACATGATATGTTACCGTAACAAGC
TTGTTGGTGGGATTTCGTTTTCTGAGTTAGGTCGGAGGATTCGTAAAGTGGATGGTGAGAAGTCTTCTAAGTTCACAAGT
GATCCTTATGTTACTGTCTCTATCTCTGGTGCTGTCATTGGTAGAACTTTTGTTATTAGCAATAGTGAGAATCCTGTGTG
GATGCAGCATTTCGATGTACCCGTTGCTCATAGTGCTGCTGAAGTACATTTTGTTGTGAAAGACAATGATCCTATTGGAT
CAAAGATCATAGGAGTTGTTGGAATACCAACCAAGCAGTTGTGTTCCGGGAATAGAATCGAAGGGCTGTTTCCGATACTT
AACAGTAGTGGGAAGCCTTGTAGAAAAGGTGCTATGTTGA
>AT4G11845.1 | chr4:7123894-7126893 REVERSE LENGTH=3000
CTTTCCGATCCAAAGATTTTACAACCGCAATCGATTGCTACACTCAGGTAATATCTCTAAATGCAACATACCTCTTTAAT
TACATGCCAAGAGCCATCATAGGGCTAGACATTCAGTCATCATAGGGCTACACATAACTGGAATGATTCATGGGCCGAAA
AGGATGAAAAAAGTTTGTATGGTTCCTTGTATTGAAAGACATCTAAATACAAAAATTTGATTTTTGTCCCTTATGAACCT
TAACCATTGGAGGACTATTTTTATAAGATACTCTCATTTTGTTCTTAGCTTAGAAATAACAAAACTTTAATAGAAATAAT
TGTTAAGATCCAAGGTTAACCATTAGAGATGCTCTTAGTTTACATGTCTAATCTGGGATCCAAAAAGACATAGTAGCAAA
AAAAAAATTTAAAGCTTGTAACTGATTTCATTTAAAGAAAATTTCATGCTTTATTTATTAATTACACTACTATATGATTT
AATTTAATAATTATGTCAATCAAATTGAAGTTACATCAAAAGAGGGACCAGAGAGAAAGAGTTTCGTGAGCAGCTAAAAA
CCAAAGTGGGGAAGTCTTCTTTCTTAGTCGTCGTTACTAAAACACAAATAGTTTATTTGGCATTTGTGTTTAAGTAAAGA
TGAAACATCTTATATATGTGTCATTAATGGCTAAAGTTAGACGATTCCACAACGGCAGCCAAAAATCCTTGAAATTTTCC
GATTCTTCCGTTTCAAGTCAACGTTTTCCTTCGCTCCCTCTCACCTTCTTCTTCACAAAAACCTGAACTTTAATTTGAAT
TTGCCCATATTTTTAGATCCACATTTATTCATTGATTTGCTCTGAGTTTGTATTATCTCAAAGTTTTATCCTTTTGTTGA
ATCTTGATCTCTCGATTATTCCCCACCAAGCACCAAGTGATCGATCTTTTGTCTCACTGAACTGGGTTATGCTTGAGATT
TGATCTGACAACTAAGAGTTTCCTACTTTTGCGTTTTGAGTTTTGTTTTTCATGGCGTATCATCCAGTTTATAACGAGAC
TATGTCTATGGGAGGAGGGTCAAGCAACGAGTTTGGCCAGTGGCTTGACAAGCAACTCGTGCCGTTTGATACAAGTAGTG
GCTCTTTGAGGGTTGAATTATTACATGGTAACTTAGACATTTGGGTTAAGGAAGCTAAACATCTTCCTAACATGGATGGT
TTCCATAACACCCTTGTTGGTGGGATGTTTTTTGGGTTAGGTCGGAGGAATCATAAAGTGGATGGTGAGAATTCTTCTAA
GATCACAAGTGATCCTTATGTTACTGTCTCTATCTCTGGTGCTGTGATTGGTAGAACTTTTGTTATTAGCAATAGTGAGA
ATCCTGTGTGGATGCAGCATTTTGATGTACCAGTTGCTCATAGTGCTGCGAAAGTTCACTTTGTTGTGAAAGACAGTGAT
ATTATTGGATCACAGATCATTGGAGCTGTTGAAATCCCAACCGAGCAGTTGTGTTCCGGGAATAGAATCGAAGGGCTGTT
TCCGATACTTAACAGTAGAGGAAAGCCTTGTAAACAAGGTGCTGTGTTGAGTCTGTCTATTCAGTATATTCCAATGGAAA
GAATGAGACTTTACCAAAAGGGTGTTGGTTTTGGTGTTGAATGTGTAGGAGTTCCCGGTACATACTTCCCTTTAAGGAAA
GGCGGTAGGGTTACTCTTTATCAGGATGCTCATGTTGATGACGGTACTCTTCCGAGTGTACATCTTGATGGTGGGATTCA
GTATAGACATGGAAAATGCTGGGAAGATATGGCTGATGCGATACGACGGGCAAGGAGGTTGATTTATATCACAGGTTGGT
CAGTTTTCCATCCGGTTAGGCTGGTTCGTCGTAACAATGATCCGACCCAAGGTACATTAGGAGAGTTGCTTAAAGTCAAA
TCTCAAGAAGGTGTTAGAGTGTTGGTTTTGGTGTGGGATGATCCAACTTCAAGGAGTCTTTTGGGATTCAGTACAGTAAG
AATCTACATAACTCTGTTTTTTTCTGATTAAGACATTCTATTATTGCTTACCCATAAAATCAAACATGTATATATATATA
TATATAATTTTATGGAGTGCCTCTCTGTTTTGTTTCTCCATTTTGATTTATAGCTTATCACTTAAATAATTCTATGGAGT
GCCTCTCTGTTTGTACACAGTTTTGAATGGTCTAATGTGTTGTTCTTAACTTCTCACATAGTCACATATTTGGTTGTTTC
AGTTGCATTTCATACTTTCCTCTATTGTTTCAGTTCTGACCCTTTTTCTGTTTATCTTATTGGAAAGCATGAGTTTGCTT
CAATTAGATAATTATACTAACTTAGCTACAATCCTTCTATCTATTTAATTAAAAGCTGGTGTTTTGTTGCATGTAGAAAG
GACTTATGAACACAAGCGATGAGGAGACTCGCCGTTTTTTCAAGCACTCATCGGTGCAAGTTCTCCTTTGTCCTAGATAT
GGAGGGAAAGGTCACAGCTTCATAAAAAAATCTGTAAGATGCTCATTAGTTACTTCATTACTGTGTAAACTCTTGTGTGT
ATAGCTTCAGCGTCTAAAATTTGAGTGTCATTATGATGATCAGGAAGTTGAAACAATCTACACGCATCATCAGAAAACTA
TGATTGTAGATGCTGAAGCAGCTCAGAACCGAAGAAAGATTGTAGCATTTGTTGGAGGGCTAGACTTGTGCAACGGACGA
TTTGATACTCCCAAGCATCCTCTCTTCAGGACATTAAAGACAATCCATAAAGATGACTTCCATAACCCAAATTTTGTGGT
AATCATTTAAGAAAAAACCTGCTTGGTTGCAATTTTGGAATTAGAATCCGCTATTCTTGATCCATGTAAATTCTGTTTTT
CTTATTAGACTACTGCGGATGATGGACCAAGAGAACCATGGCATGATCTGCACAGCAAGATTGATGGTCCAGCTGCATAT
GATGTGCTTGCTAATTTTGAGGAACGCTGGATGAAGGCTT
>AT4G11850.1 | chr4:7126352-7129351 REVERSE LENGTH=3000
AACTTACCTTGTAGGCTTGTAGTGATCAACATTTGTTCTTTATTTCTTCCACTTCAAGAAATCTCTCTCAGTGTGATCTG
ATTGAAAGTGTGCCTTTAGGGTCTAGTTGTGCTTTTCAAATTTATGAGCTGTAAATCTATTTATTACAAAATTTCAATTG
ATCTATCAAAGTGTGTGTTTTGGATTTTTACTATATGATTTAATTTAGTAATGTTGTCATATCTTTAGTACTATATGATT
ACAATATCACATTGGCTTGTAGAAAATGAAAAATGTCATCCTGAAACAGCTTTTGCTAAATCATTCATAAGATCATGCAT
CACAAAGCTTGTCATGAAAAAAAAGATTGAGCAAACTAAATCACCAGGTAATCATTTCCAATCTTCTGCTGCTCCTTGGT
TGGTATAAGAGGTCTACTGCAATAATTCCTCCCTATCGAAAACATGGCCCTTGGGGAATACTGAGCAGAGGTCAAAGCAT
CGCTTAAGTTGAGGAGGAAGAGAGTCATAGCTTAGTTTAAGTAGTAACTACTGGAAGGAGTTCGCTATGTTTTCCCTCGT
AACTTGTTGGAGCCAAGGAGTTGCAACAAGTCAGACAGGAAAAACTCAATACAATTATTAGAATAGGGAAGCAGATAAGG
ATTTGTTGACTTGCTCTTCTCTATGCAATTTGTCAGCAAATGATAATAATGTCAAGATTCTTGAGATTTTCTTCTTCCAT
TTGATCATGAGTAGATTCATAAGTTTGCAGACATTTTTCCGAATTTTTTTTACTTACATCCCCATTTTCTGAAAGTGTTA
TTACATTTTCTTGCAGTGGCCATGGAGCATTCAACGCGTCACACCATCTTTTTTCCTTTCTATCTTCTCTGATCTATCTA
TATTATCTCTAAAAGATTTGAGAGATGGTGTTGAATTCACCACAATTCTGCATTCCAACCTAAATCAACAGATCAAAAAA
AAAAAAAAAAAAATTGAATAAAAATTATCTTTTATACAATATCTTTTTGGTCATGACATATATCCCTATTTACAAGTTTT
GTTCCTTTATAAGAACTAAGAAGTGTGTGTCTTTTTTTTTTTGTGTGCAACCAGGTGTGTGTGTCTTTAGGTTAGAGTTA
TTTGGTATGTTAAGAGGCGATGACGTGTCGATACACCATTGGTGGGATTATAATGACAAAACCCAAAAAAAAAAGTACTC
ACGTGACAAATTTTGTTTGTTTCCCCATTTCATCGTCTCTCTCTTTTTGTCGACCTTCAACGCGAAATCACTCGATCCGA
TGAATTATGAGGAGATATGCGTCGGATCCGATCTGTCGTTATATTCATTTCAACGTCGGTGGAGACCCTCGACGATTTCA
AATCGGAGAGTATGCTCCAATCTATTTCCCATGGTACGTATCTCTCTGTTTTCATTTTTTTCAGTTCCTTTTAGCCGAGA
TTGATGATTGGAATTGAAACCATCAAATTTCGAAACTGGGTTTTCTTAGATCTTGTCAATTGGAATTAATTTTAGTGAGT
CTGGTAGTTAACGATAGATTTGGGTGATGGTTTGTGTTTGAACGTTCTCCTTTTCCTGCTTAAGCATGAACCTTACTTAA
TCAAGCTCTGTAATGCTGGCATTTATTTTGGTGAATATATTGATTCAATGTTTCTTTATCTCTCTGAGTGATCTGTATTT
GAAGTCGTAAAATTTTGTTTATCTTTCATCGGTTTTTAGGATGGGAATCCCAGGTTGTCTTGCTTTGGACTCATGAAAAG
TAGCAGAGATGGGAAGAGTTATATAGCACTAACTTGGCATTTACTCCTACAGAGAAATTTGCTAACGGGTAAAACTCTCT
CTGCTTCATGTTTATATATGTCCAAAATATTTCAGGGCACAAAGTTCCCAAAGCTAAATCCACTTTCTTCATCTTGTGTC
AGGTAGAGTTACACCAGAGAGTGTATTATGTTTTCAGTTTTGGAACCGTTTTGCTCGATCTCATTAGTGGAAAACATATT
CCACCGAGCCATGTAAGTTCTCTACTAATAGAAGATATATAAACTTTAGATGTAATGTAGGACCTGGCTCTTTGTTTCTT
GCTGGATAGTTCTTGGAAGGAATCTCTAGTTCAGTCCTTACTAAAATCTAAATGATGATCATCATCGTTTTTCCTGCCTC
ATTCTTTCTCAGACATCCTTTGGTGATGATGCATGCTTAAGAGTGAATCTTACAGCCATACAGGAAATACTGCTTAAGAA
TGGATCTTACAGCCATACAGGAAATACTTAGTAAGATTGGATACAAGGAATTGCCATTGAGGTGTTAATCTATTCCTTCC
TCTCGCTTACTACTTAGTCTTTTGCATTAGGGACTTGTTTTGAATATGATTTTATTTACCTTCTTCTGCAGCTCTCGTTT
CAAATGTGGACAACCCAGATGCAGGAATCTCTCTTTTCAAAGAAGCAAGGGGACTTAGCTTTCCGATCCAAAGATTTTAC
AACCGCAATCGATTGCTACACTCAGGTAATATCTCTAAATGCAACATACCTCTTTAATTACATGCCAAGAGCCATCATAG
GGCTAGACATTCAGTCATCATAGGGCTACACATAACTGGAATGATTCATGGGCCGAAAAGGATGAAAAAAGTTTGTATGG
TTCCTTGTATTGAAAGACATCTAAATACAAAAATTTGATTTTTGTCCCTTATGAACCTTAACCATTGGAGGACTATTTTT
ATAAGATACTCTCATTTTGTTCTTAGCTTAGAAATAACAAAACTTTAATAGAAATAATTGTTAAGATCCAAGGTTAACCA
TTAGAGATGCTCTTAGTTTACATGTCTAATCTGGGATCCAAAAAGACATAGTAGCAAAAAAAAAATTTAAAGCTTGTAAC
TGATTTCATTTAAAGAAAATTTCATGCTTTATTTATTAATTACACTACTATATGATTTAATTTAATAATTATGTCAATCA
AATTGAAGTTACATCAAAAGAGGGACCAGAGAGAAAGAGT
>AT4G11860.1 | chr4:7131237-7134236 REVERSE LENGTH=3000
ATCCTCATTTCACTTATGTAAATTTCCAACTTTTTCTTATTCCCTAACTAATTTTAATCCTTAAAAGCTTTTTGGTTTTA
ACAAAAAATAAACTGTAATTGCGCTTTGACTAAACTATTTTTTGTTGCTCATAAAAAATCAGAGCTTTTCTTTATCCTTT
TGAGAAGTGGGAGACGAATTAGAGTTTGTGTTCACGTTTTGGCTTTCGTTCTGTTAAGTTACTCTGATCGCCGTTACTTT
TTTGACGGAGTAACGGCTATTGTCCGTGATGCCTTTTATAATAATTCTGCTTAGCCGGCTCGGTTTGACTAATCGCCAAC
TTTTTCAAGTTGTAATCGGAGAATGTGATTATTAATCCCTAATTAAAATACTTTTTATCTGCATTAGCTAATCATTTTGA
CTAGTTATAAACTTAAAATAATAAATAAATTATATCCTAATCCCTCAATTCGAATTTCAAACTAGTTTGTATTTCTTTAC
AAGTTCAACTTTTTTCTTTTCACTATAAGATAATGATGTGCTAAGACCACGACTGATAGATAATATGAATCCACTAGAGC
TGTTGAAAATTATAGTTCAAAATTGAGGAAGACTTCAACAATGAAAATGTCTTCTCCATTGAAGAAAATGTCTTGATTTA
TTATTCAATACGCAATTATATGGTTTAATTTAGTGATTTTTCGAATGTTTACTTCTTGTTGATAATAAATATTAAATAGT
AATATGATTTCATTTCAAGAAAATGTCATGCTTAATTATTACTTACACTATTAAGTCGAATGTTTAATTTCTAGTTGATA
TATAAAAATAGTAACATCACCACTCAAATGAAGTTGCATCAAAAGAGGGACCAGAGAGAAAGAGTTTCGTGAGCAGCCAA
CAACCAAAGTGGAAGTCCTCTTAGTCGTCGTTACTAAAAACAAATAATTTATTAGTTTAATTGAAGATTAATTTGTGTTA
TTAATGGCTAAAGTTAGAACGATTCAACAACGGCAGCCAATATCTTTAAAATGTTCCGATTCTTCCGTTTCAAGTCAACG
TTCCCTTCGTTTCCTCCCACCTTCTTCTTCACAAAAATCTGAGATTTCATATAAATTTGCCCATATTTTTAGATCTCCAT
TTGATCTGAGTTTGTATTATCACAAAGTTTTATCTTCTTTTTTTTCACTCTTCAGTCTTGATCTCTCGATTATTGCCCAC
CAAGTGATCGATCTTTTGTCTCACTGAACTCGGTTACGCTTGAGATTTGATCTAACAGCTGAAAGTTTCTGACTTTTTGG
GTTTTTGATTTCGATTTTCATGGCGTATCATCCGGCTTATACTGAGACTATGTCTATGGGAGGAGGGTCAAGCCATGGGG
GCGGCCAGCAATACGTGCCGTTTGCTACGAGTAGTGGCTCTTTGAGGGTCGAATTGTTACATGGTAACTTAGACATTTGG
GTTAAGGAAGCTAAACATCTTCCTAATATGGATGGTTTCCATAACAGACTTGGTGGGATGTTGTCTGGGTTAGGTCGGAA
GAAAGTGGAAGGTGAGAAGTCTTCTAAGATCACTAGTGATCCTTATGTTACTGTCTCTATCTCTGGTGCTGTGATTGGTA
GAACTTTTGTTATTAGCAATAGTGAGAATCCTGTGTGGATGCAGCATTTTGATGTACCGGTTGCTCATAGTGCTGCTGAA
GTACATTTTGTTGTGAAAGATAGTGATATTATTGGATCACAGATCATGGGAGCTGTTGGAATCCCAACGGAGCAGCTGTG
TTCGGGGAATAGGATCGAAGGGCTCTTTCCGATACTTAATAGTAGTGGGAAGCCTTGTAAACAAGGTGCTGTGTTGGGTT
TGTCTATTCAATACACTCCAATGGAAAGAATGAGACTTTACCAAATGGGTGTTGGTTCTGGTAATGAGTGTGTAGGAGTT
CCCGGTACATACTTCCCTTTGAGGAAAGGCGGTAGGGTTACTCTGTATCAGGATGCTCATGTTGATGACGGTACTCTTCC
GAGTGTACATCTTGATGGTGGGATTCAGTATAGACATGGAAAGTGCTGGGAGGATATGGCTGATGCAATAAGGCAGGCAA
GAAGGTTGATTTATATCACAGGTTGGTCAGTTTTCCATCCGGTTAGGCTGGTTCGTCGTACCAATGATCCCACCGAAGGT
ACATTAGGGGAGTTGCTTAAAGTCAAATCTCAAGAAGGTGTTAGAGTGTTGGTTTTGGTGTGGGACGATCCAACGTCAAG
GAGTCTTCTGGGATTCAAAACAGTAAGAATCTACATAACTCTGTTGTTGCTTCTCTGTTTGCGTGAATGCTGAGTTAAAA
AAATATGCAGGTTTAATACTATGTTCTTAATTTTTCGCATAGGTTTTTCTCTGTGTTTCTATTTAATCCGGCTAATGTTC
CGTATCCAAAATAGATCCACGCTACTGTCTATCTTGTTGGAAAGCATGAGTTTGCTTCAGTTAGATCGTTTTACATGTCT
GTACTAACTGAAGCAATGATCCTTCTATCGTTTTAATGAAAGCTTTTGTTTTGTTGTAGCAAGGAGTTATGAACACAAGC
GATGAGGAGACTCGCCGTTTTTTCAAGCATTCGTCGGTGCAAGTTCTCCTTTGTCCCAGATCTGGAGGGAAAGGTCACAG
CTTCATAAAAAAATCTGTAAGATGCTCATTAGTTACTGCTTACTGCTTAAACTCCCGTGTGTATAGTTTCATCATCTGAA
ATTTGAGTGTCATTATGATGATCAGGAAGTTGGAACAATCTACACGCATCATCAAAAAACTGTGATTGTAGACGCTGAAG
CAGCTCAGAACCGAAGAAAGATCGTAGCATTTGTTGGAGGGCTAGATTTGTGCAACGGACGATTTGATACTCCCAAGCAT
CCTCTCTTCAGGACATTAAAGACACTCCATAAAGATGACTTCCACAACCCAAATTTTGTGGTAACCATTTAAGAAAAATC
CTCCTTGGTTGCAGTTTTGGAATTAAAATCGCTATTCTTG
>AT4G11870.1 | chr4:7137495-7140494 REVERSE LENGTH=3000
TGGCTCAGGTGATGGCATTCATTCCGGTAAGGACGGTAACGGCGGCAGTGGCGGCAGCGGCGGCGGTGACGTCGAAGGTG
GCGGCAGTGGCAGCAGCAACAGTGGTGGTGGTGGTGATAATTATTGTGGGGGTGAGGACAAACTTGTAATATTATATATT
ACATAATTATTATAGTGTAAGTTTTTTGCAATAGATTAGTTTCTTAATTAATAAGTTTTTTTTAGGTTATACATGCAAAT
TTCGCTTATAAAAATAAAATGATCAAAAAGAAAAGAAAAGAATGAATTAGATATAATGAATACTGAGAACAAACGAAGAT
ATATGAACAAAAAAGTTAAAAATGTTAAGTTTTATGGTTTCTAATTCGAAACTAGTTAACAATGAATAAAGAGATTTATA
TTTTTTATACACTAGTCAAGTCTATTCTATATTTTTAATGTGGAATTTTTTCTATACGCTTCTTGGAAATAATGTTTTTC
TAGTTATTTCGACAGAATTTAGTTTTTTTTTGAACTATTAATTAGTAAAGATGACCAGACCACTTTCCGGACTGGATTAG
TGAATCATGTGTTTTTGGACTCTGATACCATGTTAAGTTTTATTGGTTTTTAACTCAAAATTAATTGACAATAAATGGAA
AGGTCTATATCTCTTATATACAACTCAAATCTATTAGATTGTGCGGTTTCAACTCAAAACTAATTGACAATAAGTGGAAA
AACTCATAACTTATATATATACCACTTAAAATTATACTCAACTTCTAATGTGGAACAATATTCCTAATATGCCTCATTGA
GATCGATGGTTTTTCTAGCCATTGATCACGATATATTTGGTATAGATCGATGGACCAACTACTAAACCGGACCGATGTGT
ATTGGGTTGAATATCGGCTGACTCAAAATGATGCAAAAGCCATATGCCTCGAAGTTTTATAATTGGATTTCATCATCTAT
ACGCGTGATAGTATAACAATTAGGTTTCAAATGGCCTGTTGGGCTTTTAACTATTCAATTACAGCCCATATATATAGTCA
ACATTAAAAATACCAACACATTGTCATTGACATGTTTGTACAAGCGTGGTCAAACAGAAATGATGTTATTCTGCTGCTTC
ATCAATTTATCTCCCTTGTGAATTGAGATTGATGGTTATAATGTTATGTTACTAACATCTTAATATATAAAGTTTGGTTT
CTCAAAATTAGTCATTAATGTGATAATTTATAAAACATAATTTCTACAGTATTTTCATGTTTTTAATAAAAATACATGCT
TATATATTGAAGTGAAATAATTACTAAACGGAAAACAATTAAAGTGAAAAAACACACCATTGTTTAGACGCAGGCCACAC
TTTTATTTTGGTTCTGTTTTTCGATTTAAACCTCAAACCTCATAATTCTTTAAACATTCAAATTGTCCCACCGTTTTTAT
AGATTCCTTCTAGATCGTCAAACACTTATATTCTTCCTTTTCTTTTTGTCAACACATTCTGACATTCATATAACTTTTCG
TGTAAAACTATAATATAAATAAATGTGATAAATACACTTCTAATTCTTTCGTAAATGATATATCAAGAAATTTCCCAAAA
TTTTTTAAAATGTTACGTGTTATAAAGAAATTAATTAGGAATAAAAAAACTATTAAAAGATGACTTTTAAGGAAATGAAA
TGACGGTGTTATGATAAGAAATGAAGAATTTTATCATTTAAATTGACCTTTCCCCGAGAAGATACGCACTAAAGATACCC
AATTGGTTTATCAAAACCGTAATAATCGAACCATAATTCTTCTCATACATCAAATACCGGAATAAATTTGAAAAATTGGT
CGTTACTATATTTGGTTCAATAGCAATTTAAACAATACCGGAATTTCGATTTGGTACGTACCGGTTTGGTTATGTGACAC
ATTTCAATATCAACCTTCCCATAAAAGTTCTTTCTCGTAATATAAATTAAATCCTCTTTGCTCTCTCGCTCGCTTCCTCT
TTTCGATTTGGATCAGAAAAAATAAAATTTCTTCGGAATTTCCAATAATCTGTCTCTCTTCTTCTTCGATCGAAAATTTG
ACTTTTTTTCGAATTTGTTTTTTCATTAGCTTTGGTTGATATCATCATCGTCAATGGCGACCGCTTCATCTTCAGAATCT
CCGAGCGAAGAAACGCAGACGAATCAAGAAGCGATGCAGCAGCAAGATTTACCGAAGGAAACTACTACGGAGGAGGAGAT
TTTGTATAAGACGAAATCGATTCAGTTCCTTGGAAGAACCACACCTATCATTCTCCAGAACGAAAATGGACCTTGTCCTT
TGTTAGCCATTTGTATGTTTCTATTTTCTCCTTTTTCGTCCTCATAAAACTTCATTCAGATCGTAAAAATAGGGTTTGGA
AAGTGGAATTTCGGTGTTATGATCATTGATTCTTTAGGTTTGCGTTACTGATTTTGTGGAATTTGTAAAAGAAATTGAAG
AATCGGTGTTAGGTTTGCTTGTTCCGTACAATGTAATGAATCATTGATTTGATGGTTAGTGTACCGAACATCAGATTTTG
TTGTTAGCTTGAGCTTCTCGTAGAAATGACAAGTGTGAGAATTTGGTATTTAGTGTGCTTAATAATACTTAGATCAATTA
ACACTTTGATTACTGATTGTTATTTGATTTTGGGATGAAACAGGTAATGTGCTTCTCTTGAGAAACAACTTGAATCTAAA
TCCTGACTGTTATGAGGTTTCTCAAGAGAGATTGATGTCCCTCGTGGTCGACAGACTCATTGATTCCAATAGTAAAGTCA
ATGTAAATAAGCTGGCTTCTTATCTTTGCCTGTTCTTTATATTATCTTGTGGCTTGAATCTATGTGAATCTTTTATTCTT
CTCAATGGCAGAACAAAGATGAAGGATATATTGAGAATCAGCAACAGAACATTGCTGATGCAATTGATCTTCTTCCACGC
CTTACTACTGGAATTGATGTCAATATTAAATTCAGGAGGT
>AT4G11880.2 | chr4:7146751-7149750 FORWARD LENGTH=3000
ACGGTTAAACCATATTTCATGGTTTATTGTCAATATTTTAGGAGAGGAACCTCATTGCAGAAAATAAAATGCTGATGGAG
AAGGTACAAATTAATATTAACTTACGGGCTGATTTATGTTCTCAATTCTCATTCTATTATTATGAAATTATCTGCTTTTT
TTCAAAAAGTGTGTTTTAATTTGAGGAAATGTGTGAATGAAGTGTGAGATGCAAGGAAGAGGAATAATAGGAAGAATATC
ATCATCATCATCAACATCAGAACTGGATATAGATGACAATGAAATGGAAGTGGTGACTGATTTGTTCATTGGACCTCCTG
AGACTCGACACTTCAAAAAGTTTCCTCCTTCAAACTAACATATATAGTACAATGCTTATATAGATATTATGTAGGGAATT
ACTTTTTTCCCTGAAGAAAAATTGATGTTACTTACTGAATTTAGCAGTTGCATAAAAAAAAAGATTACTGCATTTAAGCT
TTGCTTTTTTTTTCTTTTTGTTTTTTTCTTTTGTATCGTCTCACCCAACTTTGCAATCCTAAAATAATTTCAGAATAAAT
TGTTTAACAGGTTTTTTATTTAACATAATTTTTTCATATCTTTTTAAAAATAATTGTTTAGAATATAACTAATTTGATCG
ATATATTATATGTTCGGGACAAGTTCTTGGAGAGTGAAAACAAATCCGGGTGCGTAGCTAGGTCGGTTCCCTATAATGGC
TTTGCGGATAAGATCTCCATGTTTCATGCTAGACATGAAGATGATGTATGATTTATATACGAATAATGGGTCAGTTGGAA
AGATTTTTGAATCCTAGTAGAGGTATGGTCTTTTGAACTCGGGAAAAGTTGCATTGCACCGACCTCTTAAAGTCCTTTTA
CACTTGGTCTAGACCCAAAAATCGTTGGCTTTCTATGATCGGTCTTTGTCAGCGTGTCATTTACGTGACGTGGTTGGTTT
GGTTCGAAATTTCTAAGTAGCTGAAAATTCAGTTCCGTTCCTTCCAAGAACATCATCTTGAAGTAGAATTCTTTGTGACA
AACAAAAAAAAATGGTAGAATTCTATGGTTATATATATATATATATATATATATATATATATGTTTATTATAACAACAGA
CCTAATATCTTCTATGTTTTATGTAATATCTATTTATTTTTTGTTATTTATTGAACCTACATACAAATAAAACAAAACAA
AGTAAACTTCTAAATAATATATTTTTCATTTTCATTTTAGTTGAAATATAATTTGATTTTCAATACCAAACTATATAATA
TCAATATTCAGAATAAGTTAATTGTTACGTATTAAAAACAATGCAAGAACAAATGAAGAAGCCAAAATATCCAAAATGAA
TAGTAGAAGTCAAGGTCAACATAGTGGACTCTAACAATATCAACGAAGTCAACCGTTGAAGAAATTAAATAACTTGTCTA
ATAAGTTCTTCTTTTTTCTTGGATTAAATACTTGTTTGAAGCAAATTCAGAGACACTGTCTTCGTCTTCATCTTTGCTAT
GGCCGTTACTTCGCTTCTCGATACCGTTTTCCGACGTAGAAAGAAGAAGTCTACTGAGTTTATAAGCTGTAAGTATTCAT
GTTTCTTCTTCTCAAACCTTTTCCTCACATCTGTTACAAAACACACAAAACTATGTTTAATTCTACTTGTCTCTACTAGA
TACAGCAGTTTTCGAATTCGACTTGGACACCATTAAAGCTGCAACAAATGATTTCTCAGAACTGGTTGGTCGTGGCGGAT
TTGGTTTTGTTTACAAGGTTTGTTTTTAGTGGTTTCGTACGTTGGTTCGTTTTTAGTGTATGGTAAGAAATTGTAATTAA
AACATCCTTTTAAATCATTTTCAGGGTAGGCTTCAAAATGGACAAGAAATAGCAGTCAAGATTTTGTCTACAAGTTCAAT
TAGAACTGAGAGACAGTTTCATAACGAACTTATTATTTTGTCTAAGCTTAAACACAAGAATCTGATCAATCTTCTTGGTT
TCTGCACTAAACGAGACCAACATGGTCTTGTTTACGAGTTCATGCCTAACTCAAGCCTCGATTGTTTTATACTCGGTTAG
ACAGTTTAAAACAGAGTACCCTTTCCAAATACAATCTAGTCTAGTATCAAGTTCTCATCATTAGTCATTGTGGTAATGTG
TTACAGACCCACACAGAGCTGCTCAGCTAAATTGGGAGATGTGCCGAAACATTATTGATGGCATAGCTCGAGGGCTACGT
TACCTTCATGAAGAATCCGGGTTATGGGTCGTTCACCGCGACATTAAACCTGGAAACATTCTATTGGATTCAGATTTGAA
ACCGAAAATAGTGGGATTTGAATTGGCGAGGACGATGCAACAAGGTGAAAACGCAGCTGAAACAACTGAAATTGTCGGTA
CCGTGTAAGTGAAGTTTTGTGATTTAACATGCTTGAGGGTAAATGTTTTGAAGATGTTTAGAGTGTGATGTATAAAACAT
TTTTTGATTATCAACAGAGGGTATTTAGATCCGGAGTACATACGAAGCGGACGTGTTTCCGTCAAATCTGACGTTTATGC
CTTTGGAGTTACAATCTTGACGATCATTAGCAGAAGGAAGGCTTGGAGTGTGGACGGAGACTCTCTAATCAAATATGTGA
GTTTATATTTAAGTAAAAGTTTGTATGATGGTAATTAAGTGGTTCCTTAATCGTATGAATTGTCTTCTTTTAGGTTAGGA
GATGCTGGAACAGAGGAGAAGCCATAGATGTGATCCATGAAGTGATGAGGGAAGAAGAAAGAGAATATTCGATAAGCGAA
ATCTTGAGATACATTCACATTGCTTTGCTATGTGTGGATGAGAATGCTGAGAGAAGGCCGAATATTGATAAAGTTCTGCA
TTGGTTTAGTTGTTTCTCTACTCCTTTACCTGATCCAACATTTGGTAATAGATTTCTTGTAGAGGAAGAAACAAATTGGC
CCTGGTCGCCATCTTTATCTCCTGGTCACAGCTCTGTCAC
>AT4G11880.4 | chr4:7147109-7150108 FORWARD LENGTH=3000
CATATATAGTACAATGCTTATATAGATATTATGTAGGGAATTACTTTTTTCCCTGAAGAAAAATTGATGTTACTTACTGA
ATTTAGCAGTTGCATAAAAAAAAAGATTACTGCATTTAAGCTTTGCTTTTTTTTTCTTTTTGTTTTTTTCTTTTGTATCG
TCTCACCCAACTTTGCAATCCTAAAATAATTTCAGAATAAATTGTTTAACAGGTTTTTTATTTAACATAATTTTTTCATA
TCTTTTTAAAAATAATTGTTTAGAATATAACTAATTTGATCGATATATTATATGTTCGGGACAAGTTCTTGGAGAGTGAA
AACAAATCCGGGTGCGTAGCTAGGTCGGTTCCCTATAATGGCTTTGCGGATAAGATCTCCATGTTTCATGCTAGACATGA
AGATGATGTATGATTTATATACGAATAATGGGTCAGTTGGAAAGATTTTTGAATCCTAGTAGAGGTATGGTCTTTTGAAC
TCGGGAAAAGTTGCATTGCACCGACCTCTTAAAGTCCTTTTACACTTGGTCTAGACCCAAAAATCGTTGGCTTTCTATGA
TCGGTCTTTGTCAGCGTGTCATTTACGTGACGTGGTTGGTTTGGTTCGAAATTTCTAAGTAGCTGAAAATTCAGTTCCGT
TCCTTCCAAGAACATCATCTTGAAGTAGAATTCTTTGTGACAAACAAAAAAAAATGGTAGAATTCTATGGTTATATATAT
ATATATATATATATATATATATATGTTTATTATAACAACAGACCTAATATCTTCTATGTTTTATGTAATATCTATTTATT
TTTTGTTATTTATTGAACCTACATACAAATAAAACAAAACAAAGTAAACTTCTAAATAATATATTTTTCATTTTCATTTT
AGTTGAAATATAATTTGATTTTCAATACCAAACTATATAATATCAATATTCAGAATAAGTTAATTGTTACGTATTAAAAA
CAATGCAAGAACAAATGAAGAAGCCAAAATATCCAAAATGAATAGTAGAAGTCAAGGTCAACATAGTGGACTCTAACAAT
ATCAACGAAGTCAACCGTTGAAGAAATTAAATAACTTGTCTAATAAGTTCTTCTTTTTTCTTGGATTAAATACTTGTTTG
AAGCAAATTCAGAGACACTGTCTTCGTCTTCATCTTTGCTATGGCCGTTACTTCGCTTCTCGATACCGTTTTCCGACGTA
GAAAGAAGAAGTCTACTGAGTTTATAAGCTGTAAGTATTCATGTTTCTTCTTCTCAAACCTTTTCCTCACATCTGTTACA
AAACACACAAAACTATGTTTAATTCTACTTGTCTCTACTAGATACAGCAGTTTTCGAATTCGACTTGGACACCATTAAAG
CTGCAACAAATGATTTCTCAGAACTGGTTGGTCGTGGCGGATTTGGTTTTGTTTACAAGGTTTGTTTTTAGTGGTTTCGT
ACGTTGGTTCGTTTTTAGTGTATGGTAAGAAATTGTAATTAAAACATCCTTTTAAATCATTTTCAGGGTAGGCTTCAAAA
TGGACAAGAAATAGCAGTCAAGATTTTGTCTACAAGTTCAATTAGAACTGAGAGACAGTTTCATAACGAACTTATTATTT
TGTCTAAGCTTAAACACAAGAATCTGATCAATCTTCTTGGTTTCTGCACTAAACGAGACCAACATGGTCTTGTTTACGAG
TTCATGCCTAACTCAAGCCTCGATTGTTTTATACTCGGTTAGACAGTTTAAAACAGAGTACCCTTTCCAAATACAATCTA
GTCTAGTATCAAGTTCTCATCATTAGTCATTGTGGTAATGTGTTACAGACCCACACAGAGCTGCTCAGCTAAATTGGGAG
ATGTGCCGAAACATTATTGATGGCATAGCTCGAGGGCTACGTTACCTTCATGAAGAATCCGGGTTATGGGTCGTTCACCG
CGACATTAAACCTGGAAACATTCTATTGGATTCAGATTTGAAACCGAAAATAGTGGGATTTGAATTGGCGAGGACGATGC
AACAAGGTGAAAACGCAGCTGAAACAACTGAAATTGTCGGTACCGTGTAAGTGAAGTTTTGTGATTTAACATGCTTGAGG
GTAAATGTTTTGAAGATGTTTAGAGTGTGATGTATAAAACATTTTTTGATTATCAACAGAGGGTATTTAGATCCGGAGTA
CATACGAAGCGGACGTGTTTCCGTCAAATCTGACGTTTATGCCTTTGGAGTTACAATCTTGACGATCATTAGCAGAAGGA
AGGCTTGGAGTGTGGACGGAGACTCTCTAATCAAATATGTGAGTTTATATTTAAGTAAAAGTTTGTATGATGGTAATTAA
GTGGTTCCTTAATCGTATGAATTGTCTTCTTTTAGGTTAGGAGATGCTGGAACAGAGGAGAAGCCATAGATGTGATCCAT
GAAGTGATGAGGGAAGAAGAAAGAGAATATTCGATAAGCGAAATCTTGAGATACATTCACATTGCTTTGCTATGTGTGGA
TGAGAATGCTGAGAGAAGGCCGAATATTGATAAAGTTCTGCATTGGTTTAGTTGTTTCTCTACTCCTTTACCTGATCCAA
CATTTGGTAATAGATTTCTTGTAGAGGAAGAAACAAATTGGCCCTGGTCGCCATCTTTATCTCCTGGTCACAGCTCTGTC
ACGTCACCCATATCTTCACGTTAAGGAGATTGAGTGCTCTGTTTTATTAGACTGACGAGAGTTTATGATGAAAAGAATTG
TTGGTTGATAAGTTCAAGTCGTAATTTGCTATTGTCTTCTTCTTTTTGTGCCCAAATCCAGTAAGACCATTTAGGACGAT
TCAACAATTATTTGATTACTTTGTTTTCAAATGACAAAGAATAAAATATTTTAAAGAACACTCTCAGCATCACATAAGCA
GTTTAAGTAAATACTCTTATCTAATAAATCAGGGGATAACCAAGTGTCGTTAGCTCAATTGGTAAAAACCCTACACGAAG
CTTATAGGTCGCCGGTTCGAGTGACACTTGAAACGAAACT
>AT4G11880.1 | chr4:7147109-7150108 FORWARD LENGTH=3000
CATATATAGTACAATGCTTATATAGATATTATGTAGGGAATTACTTTTTTCCCTGAAGAAAAATTGATGTTACTTACTGA
ATTTAGCAGTTGCATAAAAAAAAAGATTACTGCATTTAAGCTTTGCTTTTTTTTTCTTTTTGTTTTTTTCTTTTGTATCG
TCTCACCCAACTTTGCAATCCTAAAATAATTTCAGAATAAATTGTTTAACAGGTTTTTTATTTAACATAATTTTTTCATA
TCTTTTTAAAAATAATTGTTTAGAATATAACTAATTTGATCGATATATTATATGTTCGGGACAAGTTCTTGGAGAGTGAA
AACAAATCCGGGTGCGTAGCTAGGTCGGTTCCCTATAATGGCTTTGCGGATAAGATCTCCATGTTTCATGCTAGACATGA
AGATGATGTATGATTTATATACGAATAATGGGTCAGTTGGAAAGATTTTTGAATCCTAGTAGAGGTATGGTCTTTTGAAC
TCGGGAAAAGTTGCATTGCACCGACCTCTTAAAGTCCTTTTACACTTGGTCTAGACCCAAAAATCGTTGGCTTTCTATGA
TCGGTCTTTGTCAGCGTGTCATTTACGTGACGTGGTTGGTTTGGTTCGAAATTTCTAAGTAGCTGAAAATTCAGTTCCGT
TCCTTCCAAGAACATCATCTTGAAGTAGAATTCTTTGTGACAAACAAAAAAAAATGGTAGAATTCTATGGTTATATATAT
ATATATATATATATATATATATATGTTTATTATAACAACAGACCTAATATCTTCTATGTTTTATGTAATATCTATTTATT
TTTTGTTATTTATTGAACCTACATACAAATAAAACAAAACAAAGTAAACTTCTAAATAATATATTTTTCATTTTCATTTT
AGTTGAAATATAATTTGATTTTCAATACCAAACTATATAATATCAATATTCAGAATAAGTTAATTGTTACGTATTAAAAA
CAATGCAAGAACAAATGAAGAAGCCAAAATATCCAAAATGAATAGTAGAAGTCAAGGTCAACATAGTGGACTCTAACAAT
ATCAACGAAGTCAACCGTTGAAGAAATTAAATAACTTGTCTAATAAGTTCTTCTTTTTTCTTGGATTAAATACTTGTTTG
AAGCAAATTCAGAGACACTGTCTTCGTCTTCATCTTTGCTATGGCCGTTACTTCGCTTCTCGATACCGTTTTCCGACGTA
GAAAGAAGAAGTCTACTGAGTTTATAAGCTGTAAGTATTCATGTTTCTTCTTCTCAAACCTTTTCCTCACATCTGTTACA
AAACACACAAAACTATGTTTAATTCTACTTGTCTCTACTAGATACAGCAGTTTTCGAATTCGACTTGGACACCATTAAAG
CTGCAACAAATGATTTCTCAGAACTGGTTGGTCGTGGCGGATTTGGTTTTGTTTACAAGGTTTGTTTTTAGTGGTTTCGT
ACGTTGGTTCGTTTTTAGTGTATGGTAAGAAATTGTAATTAAAACATCCTTTTAAATCATTTTCAGGGTAGGCTTCAAAA
TGGACAAGAAATAGCAGTCAAGATTTTGTCTACAAGTTCAATTAGAACTGAGAGACAGTTTCATAACGAACTTATTATTT
TGTCTAAGCTTAAACACAAGAATCTGATCAATCTTCTTGGTTTCTGCACTAAACGAGACCAACATGGTCTTGTTTACGAG
TTCATGCCTAACTCAAGCCTCGATTGTTTTATACTCGGTTAGACAGTTTAAAACAGAGTACCCTTTCCAAATACAATCTA
GTCTAGTATCAAGTTCTCATCATTAGTCATTGTGGTAATGTGTTACAGACCCACACAGAGCTGCTCAGCTAAATTGGGAG
ATGTGCCGAAACATTATTGATGGCATAGCTCGAGGGCTACGTTACCTTCATGAAGAATCCGGGTTATGGGTCGTTCACCG
CGACATTAAACCTGGAAACATTCTATTGGATTCAGATTTGAAACCGAAAATAGTGGGATTTGAATTGGCGAGGACGATGC
AACAAGGTGAAAACGCAGCTGAAACAACTGAAATTGTCGGTACCGTGTAAGTGAAGTTTTGTGATTTAACATGCTTGAGG
GTAAATGTTTTGAAGATGTTTAGAGTGTGATGTATAAAACATTTTTTGATTATCAACAGAGGGTATTTAGATCCGGAGTA
CATACGAAGCGGACGTGTTTCCGTCAAATCTGACGTTTATGCCTTTGGAGTTACAATCTTGACGATCATTAGCAGAAGGA
AGGCTTGGAGTGTGGACGGAGACTCTCTAATCAAATATGTGAGTTTATATTTAAGTAAAAGTTTGTATGATGGTAATTAA
GTGGTTCCTTAATCGTATGAATTGTCTTCTTTTAGGTTAGGAGATGCTGGAACAGAGGAGAAGCCATAGATGTGATCCAT
GAAGTGATGAGGGAAGAAGAAAGAGAATATTCGATAAGCGAAATCTTGAGATACATTCACATTGCTTTGCTATGTGTGGA
TGAGAATGCTGAGAGAAGGCCGAATATTGATAAAGTTCTGCATTGGTTTAGTTGTTTCTCTACTCCTTTACCTGATCCAA
CATTTGGTAATAGATTTCTTGTAGAGGAAGAAACAAATTGGCCCTGGTCGCCATCTTTATCTCCTGGTCACAGCTCTGTC
ACGTCACCCATATCTTCACGTTAAGGAGATTGAGTGCTCTGTTTTATTAGACTGACGAGAGTTTATGATGAAAAGAATTG
TTGGTTGATAAGTTCAAGTCGTAATTTGCTATTGTCTTCTTCTTTTTGTGCCCAAATCCAGTAAGACCATTTAGGACGAT
TCAACAATTATTTGATTACTTTGTTTTCAAATGACAAAGAATAAAATATTTTAAAGAACACTCTCAGCATCACATAAGCA
GTTTAAGTAAATACTCTTATCTAATAAATCAGGGGATAACCAAGTGTCGTTAGCTCAATTGGTAAAAACCCTACACGAAG
CTTATAGGTCGCCGGTTCGAGTGACACTTGAAACGAAACT
>AT4G11880.3 | chr4:7146751-7149750 FORWARD LENGTH=3000
ACGGTTAAACCATATTTCATGGTTTATTGTCAATATTTTAGGAGAGGAACCTCATTGCAGAAAATAAAATGCTGATGGAG
AAGGTACAAATTAATATTAACTTACGGGCTGATTTATGTTCTCAATTCTCATTCTATTATTATGAAATTATCTGCTTTTT
TTCAAAAAGTGTGTTTTAATTTGAGGAAATGTGTGAATGAAGTGTGAGATGCAAGGAAGAGGAATAATAGGAAGAATATC
ATCATCATCATCAACATCAGAACTGGATATAGATGACAATGAAATGGAAGTGGTGACTGATTTGTTCATTGGACCTCCTG
AGACTCGACACTTCAAAAAGTTTCCTCCTTCAAACTAACATATATAGTACAATGCTTATATAGATATTATGTAGGGAATT
ACTTTTTTCCCTGAAGAAAAATTGATGTTACTTACTGAATTTAGCAGTTGCATAAAAAAAAAGATTACTGCATTTAAGCT
TTGCTTTTTTTTTCTTTTTGTTTTTTTCTTTTGTATCGTCTCACCCAACTTTGCAATCCTAAAATAATTTCAGAATAAAT
TGTTTAACAGGTTTTTTATTTAACATAATTTTTTCATATCTTTTTAAAAATAATTGTTTAGAATATAACTAATTTGATCG
ATATATTATATGTTCGGGACAAGTTCTTGGAGAGTGAAAACAAATCCGGGTGCGTAGCTAGGTCGGTTCCCTATAATGGC
TTTGCGGATAAGATCTCCATGTTTCATGCTAGACATGAAGATGATGTATGATTTATATACGAATAATGGGTCAGTTGGAA
AGATTTTTGAATCCTAGTAGAGGTATGGTCTTTTGAACTCGGGAAAAGTTGCATTGCACCGACCTCTTAAAGTCCTTTTA
CACTTGGTCTAGACCCAAAAATCGTTGGCTTTCTATGATCGGTCTTTGTCAGCGTGTCATTTACGTGACGTGGTTGGTTT
GGTTCGAAATTTCTAAGTAGCTGAAAATTCAGTTCCGTTCCTTCCAAGAACATCATCTTGAAGTAGAATTCTTTGTGACA
AACAAAAAAAAATGGTAGAATTCTATGGTTATATATATATATATATATATATATATATATATGTTTATTATAACAACAGA
CCTAATATCTTCTATGTTTTATGTAATATCTATTTATTTTTTGTTATTTATTGAACCTACATACAAATAAAACAAAACAA
AGTAAACTTCTAAATAATATATTTTTCATTTTCATTTTAGTTGAAATATAATTTGATTTTCAATACCAAACTATATAATA
TCAATATTCAGAATAAGTTAATTGTTACGTATTAAAAACAATGCAAGAACAAATGAAGAAGCCAAAATATCCAAAATGAA
TAGTAGAAGTCAAGGTCAACATAGTGGACTCTAACAATATCAACGAAGTCAACCGTTGAAGAAATTAAATAACTTGTCTA
ATAAGTTCTTCTTTTTTCTTGGATTAAATACTTGTTTGAAGCAAATTCAGAGACACTGTCTTCGTCTTCATCTTTGCTAT
GGCCGTTACTTCGCTTCTCGATACCGTTTTCCGACGTAGAAAGAAGAAGTCTACTGAGTTTATAAGCTGTAAGTATTCAT
GTTTCTTCTTCTCAAACCTTTTCCTCACATCTGTTACAAAACACACAAAACTATGTTTAATTCTACTTGTCTCTACTAGA
TACAGCAGTTTTCGAATTCGACTTGGACACCATTAAAGCTGCAACAAATGATTTCTCAGAACTGGTTGGTCGTGGCGGAT
TTGGTTTTGTTTACAAGGTTTGTTTTTAGTGGTTTCGTACGTTGGTTCGTTTTTAGTGTATGGTAAGAAATTGTAATTAA
AACATCCTTTTAAATCATTTTCAGGGTAGGCTTCAAAATGGACAAGAAATAGCAGTCAAGATTTTGTCTACAAGTTCAAT
TAGAACTGAGAGACAGTTTCATAACGAACTTATTATTTTGTCTAAGCTTAAACACAAGAATCTGATCAATCTTCTTGGTT
TCTGCACTAAACGAGACCAACATGGTCTTGTTTACGAGTTCATGCCTAACTCAAGCCTCGATTGTTTTATACTCGGTTAG
ACAGTTTAAAACAGAGTACCCTTTCCAAATACAATCTAGTCTAGTATCAAGTTCTCATCATTAGTCATTGTGGTAATGTG
TTACAGACCCACACAGAGCTGCTCAGCTAAATTGGGAGATGTGCCGAAACATTATTGATGGCATAGCTCGAGGGCTACGT
TACCTTCATGAAGAATCCGGGTTATGGGTCGTTCACCGCGACATTAAACCTGGAAACATTCTATTGGATTCAGATTTGAA
ACCGAAAATAGTGGGATTTGAATTGGCGAGGACGATGCAACAAGGTGAAAACGCAGCTGAAACAACTGAAATTGTCGGTA
CCGTGTAAGTGAAGTTTTGTGATTTAACATGCTTGAGGGTAAATGTTTTGAAGATGTTTAGAGTGTGATGTATAAAACAT
TTTTTGATTATCAACAGAGGGTATTTAGATCCGGAGTACATACGAAGCGGACGTGTTTCCGTCAAATCTGACGTTTATGC
CTTTGGAGTTACAATCTTGACGATCATTAGCAGAAGGAAGGCTTGGAGTGTGGACGGAGACTCTCTAATCAAATATGTGA
GTTTATATTTAAGTAAAAGTTTGTATGATGGTAATTAAGTGGTTCCTTAATCGTATGAATTGTCTTCTTTTAGGTTAGGA
GATGCTGGAACAGAGGAGAAGCCATAGATGTGATCCATGAAGTGATGAGGGAAGAAGAAAGAGAATATTCGATAAGCGAA
ATCTTGAGATACATTCACATTGCTTTGCTATGTGTGGATGAGAATGCTGAGAGAAGGCCGAATATTGATAAAGTTCTGCA
TTGGTTTAGTTGTTTCTCTACTCCTTTACCTGATCCAACATTTGGTAATAGATTTCTTGTAGAGGAAGAAACAAATTGGC
CCTGGTCGCCATCTTTATCTCCTGGTCACAGCTCTGTCAC
>AT4G11890.1 | chr4:7149773-7152772 FORWARD LENGTH=3000
GGAGATTGAGTGCTCTGTTTTATTAGACTGACGAGAGTTTATGATGAAAAGAATTGTTGGTTGATAAGTTCAAGTCGTAA
TTTGCTATTGTCTTCTTCTTTTTGTGCCCAAATCCAGTAAGACCATTTAGGACGATTCAACAATTATTTGATTACTTTGT
TTTCAAATGACAAAGAATAAAATATTTTAAAGAACACTCTCAGCATCACATAAGCAGTTTAAGTAAATACTCTTATCTAA
TAAATCAGGGGATAACCAAGTGTCGTTAGCTCAATTGGTAAAAACCCTACACGAAGCTTATAGGTCGCCGGTTCGAGTGA
CACTTGAAACGAAACTAATATTACATGTTGTGGTTTCGGGCCTGGAAGATTACAGGCTTCGGCCCAGAACCTCCTGGTAT
TAAAAAAAAATAAAAAATAATAATAATTCAGGGGATATAGCAACATTTTTACCAAGTATTGTTAATGTTCATCGCGCTTC
CAGTTCTGTTTGCGTTGCTTCGTTTATGGAGAATACGTAGTCTAGCTGTTGATCCCCGTTCAACACGTTTGAGAAAGTTG
GTTGTTTCGGAATCGGAAGAGTGTTATCGTTGCTCAACATATAAACGATTTGTGAAATCATGGGTCTATCTTTAGGATGA
TCTTGAACACAAAGAAGTGCGATATGAATGCACCGCATCGCTTCTTCTAAAGAATACGAACAACACATTGGTTCATCTAT
AATGCTTACACCTTTTGTTTCACACCAAGATTCCCATTCCTGAAGATGATCAACAACATATAGTTTGGGATTGATCTAAG
GTAAGTTACGTTTTTATATATGGTAGATAAATGATATTGAACTATAGAAACACTTACATAAGCAATAAGGCTGTGTTTTT
GGTCGTTATGAACAAACCTTGTCGCCTTTTTACCCGATATGATCTCCAATAACAACACTCCAAAGCTGTATATATCCGAT
TTCTCTGAAATCACTCCACCTAATGCATATTCCGGTGACATATAGCCGCTGAAATTAACCGCTTATGAAATTTAATCCAA
AGATTCTAATGTAAATACATATAGGTAGTGATTGTTTTTTCCTTTGCATTGACATGTAAAAATTATGTACTTACCTCAGC
ACAATGTTTTAGTTTTTTCAAACATCATTCATAAATAAGTTGCAAAGACACTAGGAATGAAAAAAAAAGTATGTGTGTTA
TAATACTGAGAAACATAAACTTAAACTCAACATTTTAGTGTTTGAAACAAGTGGATACATAACTAACTATACGAGATGTA
CACTTACAATGTCCCGACGATTCTTTGGGTGCTATCATCGATTTGCTTGCAACCAAAAATCCTTGCGGTTCCAAAATCTG
AGATCTTAGGATTCATCTCATCGTCAAGTAGAATATTGCTTGCCTTAAGATCTCGGTGAATGATCCTGAGACGTGAGTAC
TCATGCAGATATTGAAGTCCTCTTGTCGTCCCATTTACTATTTTCATACGTGTCTCCCAATCCAATTCCCTAGACTTTAA
AGAATCTATATAGATATATATATATGTGTGCCCAAAAACAGAACGTTAAGAAGTCAATTATTTATATTTCAAATTCAAAT
GTAGTAGTTTTGGATAGTTATATTCACCACTCACCAAAGAGTAAACCATCAAGGCTCTTATTCGACATGTACTCATAAAT
TAGGAGCTTCTCATCGCCTTCAACACAATACCCTAAAAGCCTCACCAAGTTCTTGTGTTGAAGCTTTATGATCAGAACAA
CTTCATTCTTGAACTCTGTCAGACCTTGACTTGATTTTTTTGAAAGCCTTTTGATTGCCACTTCCATCCCATTTGGTAGC
TTTCCCTGCCCATCAAAGTTTCTATAGTAAGATTGTAACGATGATGATATTCAAACTAGCTACTTTGTTTAAACCTTTAG
CCAAACAAACTTACAAGCTCAGTATTAATTGTATTGTTTAATTAATACCTTGTAGACTGGACCAAAACCACCTTCTCCTA
ACTTTTTTTTCCTAGAGAAAGAATTTGTTGCAACCATTATGTCATGTAGATTTAGGTAACACATATTTTCTCCAGCATCA
TCAATTAGGCCACCTTCTAATAGCTCTCTGCTATGTTTTTCGTCTGCGTATAATTCGTGTTTCAGAAACTAGTGAGAAAT
CTTGTATAGTGATTATGCAAAAAGCTAAAACCGATCTCACCTCTTTGTTTCTTTTTTCTTCTTATTCTTGAAGAAATGCA
ACAATACAAACCAACGAAACATGCAGCAGTTGCTACAAGTGATGCTAGTACAAGTGGTAACACAATGCTTTTGCCTTTAG
AATGTTCTGTTTTTCCTGAGTAGAAAAATGAGTTTAGAGATATCTCAACGCATTCGTTTATTTGTTAGTGAAAATACTCA
CGGTTGTTTGCAGTTGAGATGTTTGAAGATGCAAGTCTAAGAAAGAATGTGTGTCCCTTATTTGCATCGAGTTGTTGCAG
ATTGAAAGCATCTTTTGTCCACACCAAACACTTGTTTCCATCATTTGCGTACGCTTGGCAAGAACAATCAGCTACGCAAC
GTGAGGCACACGTCCTAAAAGTCCCGGATGTCAAGACCGATGCTGTTGTTGGATCAGTGGCTAATTTCATGTTTTCAATA
GGAAGAAACTCGTCATTTCGCTTATAACAATGAAGGTATGTTTCCCTTTTACAACCACCAGAGTAATCATTCGAGTCATC
AGATCCTTGGGAAAATTCTCGTTTGAAACCAGGAACACATCTACATGGGGGAGGCTCTCGGTTTTCATTGCAAATCCCAA
ATGATCCACAACTGTTATAAACGTCACATCTATTATCAGGTTGAGACAATATCACACGCCACGACTGTAAGTCAACGTGC
CAAACTTGCAGCATGAACTGCCCCGAAACACCCATGACCAAACGATATCTGCTCTGGGGATCTACTGAAAAGGTGATGTA
AGACTCATCCATATTCAATGTGAAACTCAACTTAGTACCT
>AT4G11890.2 | chr4:7149773-7152772 FORWARD LENGTH=3000
GGAGATTGAGTGCTCTGTTTTATTAGACTGACGAGAGTTTATGATGAAAAGAATTGTTGGTTGATAAGTTCAAGTCGTAA
TTTGCTATTGTCTTCTTCTTTTTGTGCCCAAATCCAGTAAGACCATTTAGGACGATTCAACAATTATTTGATTACTTTGT
TTTCAAATGACAAAGAATAAAATATTTTAAAGAACACTCTCAGCATCACATAAGCAGTTTAAGTAAATACTCTTATCTAA
TAAATCAGGGGATAACCAAGTGTCGTTAGCTCAATTGGTAAAAACCCTACACGAAGCTTATAGGTCGCCGGTTCGAGTGA
CACTTGAAACGAAACTAATATTACATGTTGTGGTTTCGGGCCTGGAAGATTACAGGCTTCGGCCCAGAACCTCCTGGTAT
TAAAAAAAAATAAAAAATAATAATAATTCAGGGGATATAGCAACATTTTTACCAAGTATTGTTAATGTTCATCGCGCTTC
CAGTTCTGTTTGCGTTGCTTCGTTTATGGAGAATACGTAGTCTAGCTGTTGATCCCCGTTCAACACGTTTGAGAAAGTTG
GTTGTTTCGGAATCGGAAGAGTGTTATCGTTGCTCAACATATAAACGATTTGTGAAATCATGGGTCTATCTTTAGGATGA
TCTTGAACACAAAGAAGTGCGATATGAATGCACCGCATCGCTTCTTCTAAAGAATACGAACAACACATTGGTTCATCTAT
AATGCTTACACCTTTTGTTTCACACCAAGATTCCCATTCCTGAAGATGATCAACAACATATAGTTTGGGATTGATCTAAG
GTAAGTTACGTTTTTATATATGGTAGATAAATGATATTGAACTATAGAAACACTTACATAAGCAATAAGGCTGTGTTTTT
GGTCGTTATGAACAAACCTTGTCGCCTTTTTACCCGATATGATCTCCAATAACAACACTCCAAAGCTGTATATATCCGAT
TTCTCTGAAATCACTCCACCTAATGCATATTCCGGTGACATATAGCCGCTGAAATTAACCGCTTATGAAATTTAATCCAA
AGATTCTAATGTAAATACATATAGGTAGTGATTGTTTTTTCCTTTGCATTGACATGTAAAAATTATGTACTTACCTCAGC
ACAATGTTTTAGTTTTTTCAAACATCATTCATAAATAAGTTGCAAAGACACTAGGAATGAAAAAAAAAGTATGTGTGTTA
TAATACTGAGAAACATAAACTTAAACTCAACATTTTAGTGTTTGAAACAAGTGGATACATAACTAACTATACGAGATGTA
CACTTACAATGTCCCGACGATTCTTTGGGTGCTATCATCGATTTGCTTGCAACCAAAAATCCTTGCGGTTCCAAAATCTG
AGATCTTAGGATTCATCTCATCGTCAAGTAGAATATTGCTTGCCTTAAGATCTCGGTGAATGATCCTGAGACGTGAGTAC
TCATGCAGATATTGAAGTCCTCTTGTCGTCCCATTTACTATTTTCATACGTGTCTCCCAATCCAATTCCCTAGACTTTAA
AGAATCTATATAGATATATATATATGTGTGCCCAAAAACAGAACGTTAAGAAGTCAATTATTTATATTTCAAATTCAAAT
GTAGTAGTTTTGGATAGTTATATTCACCACTCACCAAAGAGTAAACCATCAAGGCTCTTATTCGACATGTACTCATAAAT
TAGGAGCTTCTCATCGCCTTCAACACAATACCCTAAAAGCCTCACCAAGTTCTTGTGTTGAAGCTTTATGATCAGAACAA
CTTCATTCTTGAACTCTGTCAGACCTTGACTTGATTTTTTTGAAAGCCTTTTGATTGCCACTTCCATCCCATTTGGTAGC
TTTCCCTGCCCATCAAAGTTTCTATAGTAAGATTGTAACGATGATGATATTCAAACTAGCTACTTTGTTTAAACCTTTAG
CCAAACAAACTTACAAGCTCAGTATTAATTGTATTGTTTAATTAATACCTTGTAGACTGGACCAAAACCACCTTCTCCTA
ACTTTTTTTTCCTAGAGAAAGAATTTGTTGCAACCATTATGTCATGTAGATTTAGGTAACACATATTTTCTCCAGCATCA
TCAATTAGGCCACCTTCTAATAGCTCTCTGCTATGTTTTTCGTCTGCGTATAATTCGTGTTTCAGAAACTAGTGAGAAAT
CTTGTATAGTGATTATGCAAAAAGCTAAAACCGATCTCACCTCTTTGTTTCTTTTTTCTTCTTATTCTTGAAGAAATGCA
ACAATACAAACCAACGAAACATGCAGCAGTTGCTACAAGTGATGCTAGTACAAGTGGTAACACAATGCTTTTGCCTTTAG
AATGTTCTGTTTTTCCTGAGTAGAAAAATGAGTTTAGAGATATCTCAACGCATTCGTTTATTTGTTAGTGAAAATACTCA
CGGTTGTTTGCAGTTGAGATGTTTGAAGATGCAAGTCTAAGAAAGAATGTGTGTCCCTTATTTGCATCGAGTTGTTGCAG
ATTGAAAGCATCTTTTGTCCACACCAAACACTTGTTTCCATCATTTGCGTACGCTTGGCAAGAACAATCAGCTACGCAAC
GTGAGGCACACGTCCTAAAAGTCCCGGATGTCAAGACCGATGCTGTTGTTGGATCAGTGGCTAATTTCATGTTTTCAATA
GGAAGAAACTCGTCATTTCGCTTATAACAATGAAGGTATGTTTCCCTTTTACAACCACCAGAGTAATCATTCGAGTCATC
AGATCCTTGGGAAAATTCTCGTTTGAAACCAGGAACACATCTACATGGGGGAGGCTCTCGGTTTTCATTGCAAATCCCAA
ATGATCCACAACTGTTATAAACGTCACATCTATTATCAGGTTGAGACAATATCACACGCCACGACTGTAAGTCAACGTGC
CAAACTTGCAGCATGAACTGCCCCGAAACACCCATGACCAAACGATATCTGCTCTGGGGATCTACTGAAAAGGTGATGTA
AGACTCATCCATATTCAATGTGAAACTCAACTTAGTACCT
>AT4G11890.3 | chr4:7149773-7152772 FORWARD LENGTH=3000
GGAGATTGAGTGCTCTGTTTTATTAGACTGACGAGAGTTTATGATGAAAAGAATTGTTGGTTGATAAGTTCAAGTCGTAA
TTTGCTATTGTCTTCTTCTTTTTGTGCCCAAATCCAGTAAGACCATTTAGGACGATTCAACAATTATTTGATTACTTTGT
TTTCAAATGACAAAGAATAAAATATTTTAAAGAACACTCTCAGCATCACATAAGCAGTTTAAGTAAATACTCTTATCTAA
TAAATCAGGGGATAACCAAGTGTCGTTAGCTCAATTGGTAAAAACCCTACACGAAGCTTATAGGTCGCCGGTTCGAGTGA
CACTTGAAACGAAACTAATATTACATGTTGTGGTTTCGGGCCTGGAAGATTACAGGCTTCGGCCCAGAACCTCCTGGTAT
TAAAAAAAAATAAAAAATAATAATAATTCAGGGGATATAGCAACATTTTTACCAAGTATTGTTAATGTTCATCGCGCTTC
CAGTTCTGTTTGCGTTGCTTCGTTTATGGAGAATACGTAGTCTAGCTGTTGATCCCCGTTCAACACGTTTGAGAAAGTTG
GTTGTTTCGGAATCGGAAGAGTGTTATCGTTGCTCAACATATAAACGATTTGTGAAATCATGGGTCTATCTTTAGGATGA
TCTTGAACACAAAGAAGTGCGATATGAATGCACCGCATCGCTTCTTCTAAAGAATACGAACAACACATTGGTTCATCTAT
AATGCTTACACCTTTTGTTTCACACCAAGATTCCCATTCCTGAAGATGATCAACAACATATAGTTTGGGATTGATCTAAG
GTAAGTTACGTTTTTATATATGGTAGATAAATGATATTGAACTATAGAAACACTTACATAAGCAATAAGGCTGTGTTTTT
GGTCGTTATGAACAAACCTTGTCGCCTTTTTACCCGATATGATCTCCAATAACAACACTCCAAAGCTGTATATATCCGAT
TTCTCTGAAATCACTCCACCTAATGCATATTCCGGTGACATATAGCCGCTGAAATTAACCGCTTATGAAATTTAATCCAA
AGATTCTAATGTAAATACATATAGGTAGTGATTGTTTTTTCCTTTGCATTGACATGTAAAAATTATGTACTTACCTCAGC
ACAATGTTTTAGTTTTTTCAAACATCATTCATAAATAAGTTGCAAAGACACTAGGAATGAAAAAAAAAGTATGTGTGTTA
TAATACTGAGAAACATAAACTTAAACTCAACATTTTAGTGTTTGAAACAAGTGGATACATAACTAACTATACGAGATGTA
CACTTACAATGTCCCGACGATTCTTTGGGTGCTATCATCGATTTGCTTGCAACCAAAAATCCTTGCGGTTCCAAAATCTG
AGATCTTAGGATTCATCTCATCGTCAAGTAGAATATTGCTTGCCTTAAGATCTCGGTGAATGATCCTGAGACGTGAGTAC
TCATGCAGATATTGAAGTCCTCTTGTCGTCCCATTTACTATTTTCATACGTGTCTCCCAATCCAATTCCCTAGACTTTAA
AGAATCTATATAGATATATATATATGTGTGCCCAAAAACAGAACGTTAAGAAGTCAATTATTTATATTTCAAATTCAAAT
GTAGTAGTTTTGGATAGTTATATTCACCACTCACCAAAGAGTAAACCATCAAGGCTCTTATTCGACATGTACTCATAAAT
TAGGAGCTTCTCATCGCCTTCAACACAATACCCTAAAAGCCTCACCAAGTTCTTGTGTTGAAGCTTTATGATCAGAACAA
CTTCATTCTTGAACTCTGTCAGACCTTGACTTGATTTTTTTGAAAGCCTTTTGATTGCCACTTCCATCCCATTTGGTAGC
TTTCCCTGCCCATCAAAGTTTCTATAGTAAGATTGTAACGATGATGATATTCAAACTAGCTACTTTGTTTAAACCTTTAG
CCAAACAAACTTACAAGCTCAGTATTAATTGTATTGTTTAATTAATACCTTGTAGACTGGACCAAAACCACCTTCTCCTA
ACTTTTTTTTCCTAGAGAAAGAATTTGTTGCAACCATTATGTCATGTAGATTTAGGTAACACATATTTTCTCCAGCATCA
TCAATTAGGCCACCTTCTAATAGCTCTCTGCTATGTTTTTCGTCTGCGTATAATTCGTGTTTCAGAAACTAGTGAGAAAT
CTTGTATAGTGATTATGCAAAAAGCTAAAACCGATCTCACCTCTTTGTTTCTTTTTTCTTCTTATTCTTGAAGAAATGCA
ACAATACAAACCAACGAAACATGCAGCAGTTGCTACAAGTGATGCTAGTACAAGTGGTAACACAATGCTTTTGCCTTTAG
AATGTTCTGTTTTTCCTGAGTAGAAAAATGAGTTTAGAGATATCTCAACGCATTCGTTTATTTGTTAGTGAAAATACTCA
CGGTTGTTTGCAGTTGAGATGTTTGAAGATGCAAGTCTAAGAAAGAATGTGTGTCCCTTATTTGCATCGAGTTGTTGCAG
ATTGAAAGCATCTTTTGTCCACACCAAACACTTGTTTCCATCATTTGCGTACGCTTGGCAAGAACAATCAGCTACGCAAC
GTGAGGCACACGTCCTAAAAGTCCCGGATGTCAAGACCGATGCTGTTGTTGGATCAGTGGCTAATTTCATGTTTTCAATA
GGAAGAAACTCGTCATTTCGCTTATAACAATGAAGGTATGTTTCCCTTTTACAACCACCAGAGTAATCATTCGAGTCATC
AGATCCTTGGGAAAATTCTCGTTTGAAACCAGGAACACATCTACATGGGGGAGGCTCTCGGTTTTCATTGCAAATCCCAA
ATGATCCACAACTGTTATAAACGTCACATCTATTATCAGGTTGAGACAATATCACACGCCACGACTGTAAGTCAACGTGC
CAAACTTGCAGCATGAACTGCCCCGAAACACCCATGACCAAACGATATCTGCTCTGGGGATCTACTGAAAAGGTGATGTA
AGACTCATCCATATTCAATGTGAAACTCAACTTAGTACCT
>AT4G11890.4 | chr4:7149773-7152772 FORWARD LENGTH=3000
GGAGATTGAGTGCTCTGTTTTATTAGACTGACGAGAGTTTATGATGAAAAGAATTGTTGGTTGATAAGTTCAAGTCGTAA
TTTGCTATTGTCTTCTTCTTTTTGTGCCCAAATCCAGTAAGACCATTTAGGACGATTCAACAATTATTTGATTACTTTGT
TTTCAAATGACAAAGAATAAAATATTTTAAAGAACACTCTCAGCATCACATAAGCAGTTTAAGTAAATACTCTTATCTAA
TAAATCAGGGGATAACCAAGTGTCGTTAGCTCAATTGGTAAAAACCCTACACGAAGCTTATAGGTCGCCGGTTCGAGTGA
CACTTGAAACGAAACTAATATTACATGTTGTGGTTTCGGGCCTGGAAGATTACAGGCTTCGGCCCAGAACCTCCTGGTAT
TAAAAAAAAATAAAAAATAATAATAATTCAGGGGATATAGCAACATTTTTACCAAGTATTGTTAATGTTCATCGCGCTTC
CAGTTCTGTTTGCGTTGCTTCGTTTATGGAGAATACGTAGTCTAGCTGTTGATCCCCGTTCAACACGTTTGAGAAAGTTG
GTTGTTTCGGAATCGGAAGAGTGTTATCGTTGCTCAACATATAAACGATTTGTGAAATCATGGGTCTATCTTTAGGATGA
TCTTGAACACAAAGAAGTGCGATATGAATGCACCGCATCGCTTCTTCTAAAGAATACGAACAACACATTGGTTCATCTAT
AATGCTTACACCTTTTGTTTCACACCAAGATTCCCATTCCTGAAGATGATCAACAACATATAGTTTGGGATTGATCTAAG
GTAAGTTACGTTTTTATATATGGTAGATAAATGATATTGAACTATAGAAACACTTACATAAGCAATAAGGCTGTGTTTTT
GGTCGTTATGAACAAACCTTGTCGCCTTTTTACCCGATATGATCTCCAATAACAACACTCCAAAGCTGTATATATCCGAT
TTCTCTGAAATCACTCCACCTAATGCATATTCCGGTGACATATAGCCGCTGAAATTAACCGCTTATGAAATTTAATCCAA
AGATTCTAATGTAAATACATATAGGTAGTGATTGTTTTTTCCTTTGCATTGACATGTAAAAATTATGTACTTACCTCAGC
ACAATGTTTTAGTTTTTTCAAACATCATTCATAAATAAGTTGCAAAGACACTAGGAATGAAAAAAAAAGTATGTGTGTTA
TAATACTGAGAAACATAAACTTAAACTCAACATTTTAGTGTTTGAAACAAGTGGATACATAACTAACTATACGAGATGTA
CACTTACAATGTCCCGACGATTCTTTGGGTGCTATCATCGATTTGCTTGCAACCAAAAATCCTTGCGGTTCCAAAATCTG
AGATCTTAGGATTCATCTCATCGTCAAGTAGAATATTGCTTGCCTTAAGATCTCGGTGAATGATCCTGAGACGTGAGTAC
TCATGCAGATATTGAAGTCCTCTTGTCGTCCCATTTACTATTTTCATACGTGTCTCCCAATCCAATTCCCTAGACTTTAA
AGAATCTATATAGATATATATATATGTGTGCCCAAAAACAGAACGTTAAGAAGTCAATTATTTATATTTCAAATTCAAAT
GTAGTAGTTTTGGATAGTTATATTCACCACTCACCAAAGAGTAAACCATCAAGGCTCTTATTCGACATGTACTCATAAAT
TAGGAGCTTCTCATCGCCTTCAACACAATACCCTAAAAGCCTCACCAAGTTCTTGTGTTGAAGCTTTATGATCAGAACAA
CTTCATTCTTGAACTCTGTCAGACCTTGACTTGATTTTTTTGAAAGCCTTTTGATTGCCACTTCCATCCCATTTGGTAGC
TTTCCCTGCCCATCAAAGTTTCTATAGTAAGATTGTAACGATGATGATATTCAAACTAGCTACTTTGTTTAAACCTTTAG
CCAAACAAACTTACAAGCTCAGTATTAATTGTATTGTTTAATTAATACCTTGTAGACTGGACCAAAACCACCTTCTCCTA
ACTTTTTTTTCCTAGAGAAAGAATTTGTTGCAACCATTATGTCATGTAGATTTAGGTAACACATATTTTCTCCAGCATCA
TCAATTAGGCCACCTTCTAATAGCTCTCTGCTATGTTTTTCGTCTGCGTATAATTCGTGTTTCAGAAACTAGTGAGAAAT
CTTGTATAGTGATTATGCAAAAAGCTAAAACCGATCTCACCTCTTTGTTTCTTTTTTCTTCTTATTCTTGAAGAAATGCA
ACAATACAAACCAACGAAACATGCAGCAGTTGCTACAAGTGATGCTAGTACAAGTGGTAACACAATGCTTTTGCCTTTAG
AATGTTCTGTTTTTCCTGAGTAGAAAAATGAGTTTAGAGATATCTCAACGCATTCGTTTATTTGTTAGTGAAAATACTCA
CGGTTGTTTGCAGTTGAGATGTTTGAAGATGCAAGTCTAAGAAAGAATGTGTGTCCCTTATTTGCATCGAGTTGTTGCAG
ATTGAAAGCATCTTTTGTCCACACCAAACACTTGTTTCCATCATTTGCGTACGCTTGGCAAGAACAATCAGCTACGCAAC
GTGAGGCACACGTCCTAAAAGTCCCGGATGTCAAGACCGATGCTGTTGTTGGATCAGTGGCTAATTTCATGTTTTCAATA
GGAAGAAACTCGTCATTTCGCTTATAACAATGAAGGTATGTTTCCCTTTTACAACCACCAGAGTAATCATTCGAGTCATC
AGATCCTTGGGAAAATTCTCGTTTGAAACCAGGAACACATCTACATGGGGGAGGCTCTCGGTTTTCATTGCAAATCCCAA
ATGATCCACAACTGTTATAAACGTCACATCTATTATCAGGTTGAGACAATATCACACGCCACGACTGTAAGTCAACGTGC
CAAACTTGCAGCATGAACTGCCCCGAAACACCCATGACCAAACGATATCTGCTCTGGGGATCTACTGAAAAGGTGATGTA
AGACTCATCCATATTCAATGTGAAACTCAACTTAGTACCT
>AT4G11900.9 | chr4:7147241-7150240 REVERSE LENGTH=3000
ACATTAACAATACTTGGTAAAAATGTTGCTATATCCCCTGAATTATTATTATTTTTTATTTTTTTTTAATACCAGGAGGT
TCTGGGCCGAAGCCTGTAATCTTCCAGGCCCGAAACCACAACATGTAATATTAGTTTCGTTTCAAGTGTCACTCGAACCG
GCGACCTATAAGCTTCGTGTAGGGTTTTTACCAATTGAGCTAACGACACTTGGTTATCCCCTGATTTATTAGATAAGAGT
ATTTACTTAAACTGCTTATGTGATGCTGAGAGTGTTCTTTAAAATATTTTATTCTTTGTCATTTGAAAACAAAGTAATCA
AATAATTGTTGAATCGTCCTAAATGGTCTTACTGGATTTGGGCACAAAAAGAAGAAGACAATAGCAAATTACGACTTGAA
CTTATCAACCAACAATTCTTTTCATCATAAACTCTCGTCAGTCTAATAAAACAGAGCACTCAATCTCCTTAACGTGAAGA
TATGGGTGACGTGACAGAGCTGTGACCAGGAGATAAAGATGGCGACCAGGGCCAATTTGTTTCTTCCTCTACAAGAAATC
TATTACCAAATGTTGGATCAGGTAAAGGAGTAGAGAAACAACTAAACCAATGCAGAACTTTATCAATATTCGGCCTTCTC
TCAGCATTCTCATCCACACATAGCAAAGCAATGTGAATGTATCTCAAGATTTCGCTTATCGAATATTCTCTTTCTTCTTC
CCTCATCACTTCATGGATCACATCTATGGCTTCTCCTCTGTTCCAGCATCTCCTAACCTAAAAGAAGACAATTCATACGA
TTAAGGAACCACTTAATTACCATCATACAAACTTTTACTTAAATATAAACTCACATATTTGATTAGAGAGTCTCCGTCCA
CACTCCAAGCCTTCCTTCTGCTAATGATCGTCAAGATTGTAACTCCAAAGGCATAAACGTCAGATTTGACGGAAACACGT
CCGCTTCGTATGTACTCCGGATCTAAATACCCTCTGTTGATAATCAAAAAATGTTTTATACATCACACTCTAAACATCTT
CAAAACATTTACCCTCAAGCATGTTAAATCACAAAACTTCACTTACACGGTACCGACAATTTCAGTTGTTTCAGCTGCGT
TTTCACCTTGTTGCATCGTCCTCGCCAATTCAAATCCCACTATTTTCGGTTTCAAATCTGAATCCAATAGAATGTTTCCA
GGTTTAATGTCGCGGTGAACGACCCATAACCCGGATTCTTCATGAAGGTAACGTAGCCCTCGAGCTATGCCATCAATAAT
GTTTCGGCACATCTCCCAATTTAGCTGAGCAGCTCTGTGTGGGTCTGTAACACATTACCACAATGACTAATGATGAGAAC
TTGATACTAGACTAGATTGTATTTGGAAAGGGTACTCTGTTTTAAACTGTCTAACCGAGTATAAAACAATCGAGGCTTGA
GTTAGGCATGAACTCGTAAACAAGACCATGTTGGTCTCGTTTAGTGCAGAAACCAAGAAGATTGATCAGATTCTTGTGTT
TAAGCTTAGACAAAATAATAAGTTCGTTATGAAACTGTCTCTCAGTTCTAATTGAACTTGTAGACAAAATCTTGACTGCT
ATTTCTTGTCCATTTTGAAGCCTACCCTGAAAATGATTTAAAAGGATGTTTTAATTACAATTTCTTACCATACACTAAAA
ACGAACCAACGTACGAAACCACTAAAAACAAACCTTGTAAACAAAACCAAATCCGCCACGACCAACCAGTTCTGAGAAAT
CATTTGTTGCAGCTTTAATGGTGTCCAAGTCGAATTCGAAAACTGCTGTATCTAGTAGAGACAAGTAGAATTAAACATAG
TTTTGTGTGTTTTGTAACAGATGTGAGGAAAAGGTTTGAGAAGAAGAAACATGAATACTTACAGCTTATAAACTCAGTAG
ACTTCTTCTTTCTACGTCGGAAAACGGTATCGAGAAGCGAAGTAACGGCCATAGCAAAGATGAAGACGAAGACAGTGTCT
CTGAATTTGCTTCAAACAAGTATTTAATCCAAGAAAAAAGAAGAACTTATTAGACAAGTTATTTAATTTCTTCAACGGTT
GACTTCGTTGATATTGTTAGAGTCCACTATGTTGACCTTGACTTCTACTATTCATTTTGGATATTTTGGCTTCTTCATTT
GTTCTTGCATTGTTTTTAATACGTAACAATTAACTTATTCTGAATATTGATATTATATAGTTTGGTATTGAAAATCAAAT
TATATTTCAACTAAAATGAAAATGAAAAATATATTATTTAGAAGTTTACTTTGTTTTGTTTTATTTGTATGTAGGTTCAA
TAAATAACAAAAAATAAATAGATATTACATAAAACATAGAAGATATTAGGTCTGTTGTTATAATAAACATATATATATAT
ATATATATATATATATATATAACCATAGAATTCTACCATTTTTTTTTGTTTGTCACAAAGAATTCTACTTCAAGATGATG
TTCTTGGAAGGAACGGAACTGAATTTTCAGCTACTTAGAAATTTCGAACCAAACCAACCACGTCACGTAAATGACACGCT
GACAAAGACCGATCATAGAAAGCCAACGATTTTTGGGTCTAGACCAAGTGTAAAAGGACTTTAAGAGGTCGGTGCAATGC
AACTTTTCCCGAGTTCAAAAGACCATACCTCTACTAGGATTCAAAAATCTTTCCAACTGACCCATTATTCGTATATAAAT
CATACATCATCTTCATGTCTAGCATGAAACATGGAGATCTTATCCGCAAAGCCATTATAGGGAACCGACCTAGCTACGCA
CCCGGATTTGTTTTCACTCTCCAAGAACTTGTCCCGAACATATAATATATCGATCAAATTAGTTATATTCTAAACAATTA
TTTTTAAAAAGATATGAAAAAATTATGTTAAATAAAAAACCTGTTAAACAATTTATTCTGAAATTATTTTAGGATTGCAA
AGTTGGGTGAGACGATACAAAAGAAAAAAACAAAAAGAAA
>AT4G11900.1 | chr4:7147241-7150240 REVERSE LENGTH=3000
ACATTAACAATACTTGGTAAAAATGTTGCTATATCCCCTGAATTATTATTATTTTTTATTTTTTTTTAATACCAGGAGGT
TCTGGGCCGAAGCCTGTAATCTTCCAGGCCCGAAACCACAACATGTAATATTAGTTTCGTTTCAAGTGTCACTCGAACCG
GCGACCTATAAGCTTCGTGTAGGGTTTTTACCAATTGAGCTAACGACACTTGGTTATCCCCTGATTTATTAGATAAGAGT
ATTTACTTAAACTGCTTATGTGATGCTGAGAGTGTTCTTTAAAATATTTTATTCTTTGTCATTTGAAAACAAAGTAATCA
AATAATTGTTGAATCGTCCTAAATGGTCTTACTGGATTTGGGCACAAAAAGAAGAAGACAATAGCAAATTACGACTTGAA
CTTATCAACCAACAATTCTTTTCATCATAAACTCTCGTCAGTCTAATAAAACAGAGCACTCAATCTCCTTAACGTGAAGA
TATGGGTGACGTGACAGAGCTGTGACCAGGAGATAAAGATGGCGACCAGGGCCAATTTGTTTCTTCCTCTACAAGAAATC
TATTACCAAATGTTGGATCAGGTAAAGGAGTAGAGAAACAACTAAACCAATGCAGAACTTTATCAATATTCGGCCTTCTC
TCAGCATTCTCATCCACACATAGCAAAGCAATGTGAATGTATCTCAAGATTTCGCTTATCGAATATTCTCTTTCTTCTTC
CCTCATCACTTCATGGATCACATCTATGGCTTCTCCTCTGTTCCAGCATCTCCTAACCTAAAAGAAGACAATTCATACGA
TTAAGGAACCACTTAATTACCATCATACAAACTTTTACTTAAATATAAACTCACATATTTGATTAGAGAGTCTCCGTCCA
CACTCCAAGCCTTCCTTCTGCTAATGATCGTCAAGATTGTAACTCCAAAGGCATAAACGTCAGATTTGACGGAAACACGT
CCGCTTCGTATGTACTCCGGATCTAAATACCCTCTGTTGATAATCAAAAAATGTTTTATACATCACACTCTAAACATCTT
CAAAACATTTACCCTCAAGCATGTTAAATCACAAAACTTCACTTACACGGTACCGACAATTTCAGTTGTTTCAGCTGCGT
TTTCACCTTGTTGCATCGTCCTCGCCAATTCAAATCCCACTATTTTCGGTTTCAAATCTGAATCCAATAGAATGTTTCCA
GGTTTAATGTCGCGGTGAACGACCCATAACCCGGATTCTTCATGAAGGTAACGTAGCCCTCGAGCTATGCCATCAATAAT
GTTTCGGCACATCTCCCAATTTAGCTGAGCAGCTCTGTGTGGGTCTGTAACACATTACCACAATGACTAATGATGAGAAC
TTGATACTAGACTAGATTGTATTTGGAAAGGGTACTCTGTTTTAAACTGTCTAACCGAGTATAAAACAATCGAGGCTTGA
GTTAGGCATGAACTCGTAAACAAGACCATGTTGGTCTCGTTTAGTGCAGAAACCAAGAAGATTGATCAGATTCTTGTGTT
TAAGCTTAGACAAAATAATAAGTTCGTTATGAAACTGTCTCTCAGTTCTAATTGAACTTGTAGACAAAATCTTGACTGCT
ATTTCTTGTCCATTTTGAAGCCTACCCTGAAAATGATTTAAAAGGATGTTTTAATTACAATTTCTTACCATACACTAAAA
ACGAACCAACGTACGAAACCACTAAAAACAAACCTTGTAAACAAAACCAAATCCGCCACGACCAACCAGTTCTGAGAAAT
CATTTGTTGCAGCTTTAATGGTGTCCAAGTCGAATTCGAAAACTGCTGTATCTAGTAGAGACAAGTAGAATTAAACATAG
TTTTGTGTGTTTTGTAACAGATGTGAGGAAAAGGTTTGAGAAGAAGAAACATGAATACTTACAGCTTATAAACTCAGTAG
ACTTCTTCTTTCTACGTCGGAAAACGGTATCGAGAAGCGAAGTAACGGCCATAGCAAAGATGAAGACGAAGACAGTGTCT
CTGAATTTGCTTCAAACAAGTATTTAATCCAAGAAAAAAGAAGAACTTATTAGACAAGTTATTTAATTTCTTCAACGGTT
GACTTCGTTGATATTGTTAGAGTCCACTATGTTGACCTTGACTTCTACTATTCATTTTGGATATTTTGGCTTCTTCATTT
GTTCTTGCATTGTTTTTAATACGTAACAATTAACTTATTCTGAATATTGATATTATATAGTTTGGTATTGAAAATCAAAT
TATATTTCAACTAAAATGAAAATGAAAAATATATTATTTAGAAGTTTACTTTGTTTTGTTTTATTTGTATGTAGGTTCAA
TAAATAACAAAAAATAAATAGATATTACATAAAACATAGAAGATATTAGGTCTGTTGTTATAATAAACATATATATATAT
ATATATATATATATATATATAACCATAGAATTCTACCATTTTTTTTTGTTTGTCACAAAGAATTCTACTTCAAGATGATG
TTCTTGGAAGGAACGGAACTGAATTTTCAGCTACTTAGAAATTTCGAACCAAACCAACCACGTCACGTAAATGACACGCT
GACAAAGACCGATCATAGAAAGCCAACGATTTTTGGGTCTAGACCAAGTGTAAAAGGACTTTAAGAGGTCGGTGCAATGC
AACTTTTCCCGAGTTCAAAAGACCATACCTCTACTAGGATTCAAAAATCTTTCCAACTGACCCATTATTCGTATATAAAT
CATACATCATCTTCATGTCTAGCATGAAACATGGAGATCTTATCCGCAAAGCCATTATAGGGAACCGACCTAGCTACGCA
CCCGGATTTGTTTTCACTCTCCAAGAACTTGTCCCGAACATATAATATATCGATCAAATTAGTTATATTCTAAACAATTA
TTTTTAAAAAGATATGAAAAAATTATGTTAAATAAAAAACCTGTTAAACAATTTATTCTGAAATTATTTTAGGATTGCAA
AGTTGGGTGAGACGATACAAAAGAAAAAAACAAAAAGAAA
>AT4G11900.7 | chr4:7147682-7150681 REVERSE LENGTH=3000
AAAGGCGACAAGGTTTGTTCATAACGACCAAAAACACAGCCTTATTGCTTATGTAAGTGTTTCTATAGTTCAATATCATT
TATCTACCATATATAAAAACGTAACTTACCTTAGATCAATCCCAAACTATATGTTGTTGATCATCTTCAGGAATGGGAAT
CTTGGTGTGAAACAAAAGGTGTAAGCATTATAGATGAACCAATGTGTTGTTCGTATTCTTTAGAAGAAGCGATGCGGTGC
ATTCATATCGCACTTCTTTGTGTTCAAGATCATCCTAAAGATAGACCCATGATTTCACAAATCGTTTATATGTTGAGCAA
CGATAACACTCTTCCGATTCCGAAACAACCAACTTTCTCAAACGTGTTGAACGGGGATCAACAGCTAGACTACGTATTCT
CCATAAACGAAGCAACGCAAACAGAACTGGAAGCGCGATGAACATTAACAATACTTGGTAAAAATGTTGCTATATCCCCT
GAATTATTATTATTTTTTATTTTTTTTTAATACCAGGAGGTTCTGGGCCGAAGCCTGTAATCTTCCAGGCCCGAAACCAC
AACATGTAATATTAGTTTCGTTTCAAGTGTCACTCGAACCGGCGACCTATAAGCTTCGTGTAGGGTTTTTACCAATTGAG
CTAACGACACTTGGTTATCCCCTGATTTATTAGATAAGAGTATTTACTTAAACTGCTTATGTGATGCTGAGAGTGTTCTT
TAAAATATTTTATTCTTTGTCATTTGAAAACAAAGTAATCAAATAATTGTTGAATCGTCCTAAATGGTCTTACTGGATTT
GGGCACAAAAAGAAGAAGACAATAGCAAATTACGACTTGAACTTATCAACCAACAATTCTTTTCATCATAAACTCTCGTC
AGTCTAATAAAACAGAGCACTCAATCTCCTTAACGTGAAGATATGGGTGACGTGACAGAGCTGTGACCAGGAGATAAAGA
TGGCGACCAGGGCCAATTTGTTTCTTCCTCTACAAGAAATCTATTACCAAATGTTGGATCAGGTAAAGGAGTAGAGAAAC
AACTAAACCAATGCAGAACTTTATCAATATTCGGCCTTCTCTCAGCATTCTCATCCACACATAGCAAAGCAATGTGAATG
TATCTCAAGATTTCGCTTATCGAATATTCTCTTTCTTCTTCCCTCATCACTTCATGGATCACATCTATGGCTTCTCCTCT
GTTCCAGCATCTCCTAACCTAAAAGAAGACAATTCATACGATTAAGGAACCACTTAATTACCATCATACAAACTTTTACT
TAAATATAAACTCACATATTTGATTAGAGAGTCTCCGTCCACACTCCAAGCCTTCCTTCTGCTAATGATCGTCAAGATTG
TAACTCCAAAGGCATAAACGTCAGATTTGACGGAAACACGTCCGCTTCGTATGTACTCCGGATCTAAATACCCTCTGTTG
ATAATCAAAAAATGTTTTATACATCACACTCTAAACATCTTCAAAACATTTACCCTCAAGCATGTTAAATCACAAAACTT
CACTTACACGGTACCGACAATTTCAGTTGTTTCAGCTGCGTTTTCACCTTGTTGCATCGTCCTCGCCAATTCAAATCCCA
CTATTTTCGGTTTCAAATCTGAATCCAATAGAATGTTTCCAGGTTTAATGTCGCGGTGAACGACCCATAACCCGGATTCT
TCATGAAGGTAACGTAGCCCTCGAGCTATGCCATCAATAATGTTTCGGCACATCTCCCAATTTAGCTGAGCAGCTCTGTG
TGGGTCTGTAACACATTACCACAATGACTAATGATGAGAACTTGATACTAGACTAGATTGTATTTGGAAAGGGTACTCTG
TTTTAAACTGTCTAACCGAGTATAAAACAATCGAGGCTTGAGTTAGGCATGAACTCGTAAACAAGACCATGTTGGTCTCG
TTTAGTGCAGAAACCAAGAAGATTGATCAGATTCTTGTGTTTAAGCTTAGACAAAATAATAAGTTCGTTATGAAACTGTC
TCTCAGTTCTAATTGAACTTGTAGACAAAATCTTGACTGCTATTTCTTGTCCATTTTGAAGCCTACCCTGAAAATGATTT
AAAAGGATGTTTTAATTACAATTTCTTACCATACACTAAAAACGAACCAACGTACGAAACCACTAAAAACAAACCTTGTA
AACAAAACCAAATCCGCCACGACCAACCAGTTCTGAGAAATCATTTGTTGCAGCTTTAATGGTGTCCAAGTCGAATTCGA
AAACTGCTGTATCTAGTAGAGACAAGTAGAATTAAACATAGTTTTGTGTGTTTTGTAACAGATGTGAGGAAAAGGTTTGA
GAAGAAGAAACATGAATACTTACAGCTTATAAACTCAGTAGACTTCTTCTTTCTACGTCGGAAAACGGTATCGAGAAGCG
AAGTAACGGCCATAGCAAAGATGAAGACGAAGACAGTGTCTCTGAATTTGCTTCAAACAAGTATTTAATCCAAGAAAAAA
GAAGAACTTATTAGACAAGTTATTTAATTTCTTCAACGGTTGACTTCGTTGATATTGTTAGAGTCCACTATGTTGACCTT
GACTTCTACTATTCATTTTGGATATTTTGGCTTCTTCATTTGTTCTTGCATTGTTTTTAATACGTAACAATTAACTTATT
CTGAATATTGATATTATATAGTTTGGTATTGAAAATCAAATTATATTTCAACTAAAATGAAAATGAAAAATATATTATTT
AGAAGTTTACTTTGTTTTGTTTTATTTGTATGTAGGTTCAATAAATAACAAAAAATAAATAGATATTACATAAAACATAG
AAGATATTAGGTCTGTTGTTATAATAAACATATATATATATATATATATATATATATATATAACCATAGAATTCTACCAT
TTTTTTTTGTTTGTCACAAAGAATTCTACTTCAAGATGATGTTCTTGGAAGGAACGGAACTGAATTTTCAGCTACTTAGA
AATTTCGAACCAAACCAACCACGTCACGTAAATGACACGC
>AT4G11900.4 | chr4:7147921-7150920 REVERSE LENGTH=3000
ATGATGTTTGAAAAAACTAAAACATTGTGCTGAGGTAAGTACATAATTTTTACATGTCAATGCAAAGGAAAAAACAATCA
CTACCTATATGTATTTACATTAGAATCTTTGGATTAAATTTCATAAGCGGTTAATTTCAGCGGCTATATGTCACCGGAAT
ATGCATTAGGTGGAGTGATTTCAGAGAAATCGGATATATACAGCTTTGGAGTGTTGTTATTGGAGATCATATCGGGTAAA
AAGGCGACAAGGTTTGTTCATAACGACCAAAAACACAGCCTTATTGCTTATGTAAGTGTTTCTATAGTTCAATATCATTT
ATCTACCATATATAAAAACGTAACTTACCTTAGATCAATCCCAAACTATATGTTGTTGATCATCTTCAGGAATGGGAATC
TTGGTGTGAAACAAAAGGTGTAAGCATTATAGATGAACCAATGTGTTGTTCGTATTCTTTAGAAGAAGCGATGCGGTGCA
TTCATATCGCACTTCTTTGTGTTCAAGATCATCCTAAAGATAGACCCATGATTTCACAAATCGTTTATATGTTGAGCAAC
GATAACACTCTTCCGATTCCGAAACAACCAACTTTCTCAAACGTGTTGAACGGGGATCAACAGCTAGACTACGTATTCTC
CATAAACGAAGCAACGCAAACAGAACTGGAAGCGCGATGAACATTAACAATACTTGGTAAAAATGTTGCTATATCCCCTG
AATTATTATTATTTTTTATTTTTTTTTAATACCAGGAGGTTCTGGGCCGAAGCCTGTAATCTTCCAGGCCCGAAACCACA
ACATGTAATATTAGTTTCGTTTCAAGTGTCACTCGAACCGGCGACCTATAAGCTTCGTGTAGGGTTTTTACCAATTGAGC
TAACGACACTTGGTTATCCCCTGATTTATTAGATAAGAGTATTTACTTAAACTGCTTATGTGATGCTGAGAGTGTTCTTT
AAAATATTTTATTCTTTGTCATTTGAAAACAAAGTAATCAAATAATTGTTGAATCGTCCTAAATGGTCTTACTGGATTTG
GGCACAAAAAGAAGAAGACAATAGCAAATTACGACTTGAACTTATCAACCAACAATTCTTTTCATCATAAACTCTCGTCA
GTCTAATAAAACAGAGCACTCAATCTCCTTAACGTGAAGATATGGGTGACGTGACAGAGCTGTGACCAGGAGATAAAGAT
GGCGACCAGGGCCAATTTGTTTCTTCCTCTACAAGAAATCTATTACCAAATGTTGGATCAGGTAAAGGAGTAGAGAAACA
ACTAAACCAATGCAGAACTTTATCAATATTCGGCCTTCTCTCAGCATTCTCATCCACACATAGCAAAGCAATGTGAATGT
ATCTCAAGATTTCGCTTATCGAATATTCTCTTTCTTCTTCCCTCATCACTTCATGGATCACATCTATGGCTTCTCCTCTG
TTCCAGCATCTCCTAACCTAAAAGAAGACAATTCATACGATTAAGGAACCACTTAATTACCATCATACAAACTTTTACTT
AAATATAAACTCACATATTTGATTAGAGAGTCTCCGTCCACACTCCAAGCCTTCCTTCTGCTAATGATCGTCAAGATTGT
AACTCCAAAGGCATAAACGTCAGATTTGACGGAAACACGTCCGCTTCGTATGTACTCCGGATCTAAATACCCTCTGTTGA
TAATCAAAAAATGTTTTATACATCACACTCTAAACATCTTCAAAACATTTACCCTCAAGCATGTTAAATCACAAAACTTC
ACTTACACGGTACCGACAATTTCAGTTGTTTCAGCTGCGTTTTCACCTTGTTGCATCGTCCTCGCCAATTCAAATCCCAC
TATTTTCGGTTTCAAATCTGAATCCAATAGAATGTTTCCAGGTTTAATGTCGCGGTGAACGACCCATAACCCGGATTCTT
CATGAAGGTAACGTAGCCCTCGAGCTATGCCATCAATAATGTTTCGGCACATCTCCCAATTTAGCTGAGCAGCTCTGTGT
GGGTCTGTAACACATTACCACAATGACTAATGATGAGAACTTGATACTAGACTAGATTGTATTTGGAAAGGGTACTCTGT
TTTAAACTGTCTAACCGAGTATAAAACAATCGAGGCTTGAGTTAGGCATGAACTCGTAAACAAGACCATGTTGGTCTCGT
TTAGTGCAGAAACCAAGAAGATTGATCAGATTCTTGTGTTTAAGCTTAGACAAAATAATAAGTTCGTTATGAAACTGTCT
CTCAGTTCTAATTGAACTTGTAGACAAAATCTTGACTGCTATTTCTTGTCCATTTTGAAGCCTACCCTGAAAATGATTTA
AAAGGATGTTTTAATTACAATTTCTTACCATACACTAAAAACGAACCAACGTACGAAACCACTAAAAACAAACCTTGTAA
ACAAAACCAAATCCGCCACGACCAACCAGTTCTGAGAAATCATTTGTTGCAGCTTTAATGGTGTCCAAGTCGAATTCGAA
AACTGCTGTATCTAGTAGAGACAAGTAGAATTAAACATAGTTTTGTGTGTTTTGTAACAGATGTGAGGAAAAGGTTTGAG
AAGAAGAAACATGAATACTTACAGCTTATAAACTCAGTAGACTTCTTCTTTCTACGTCGGAAAACGGTATCGAGAAGCGA
AGTAACGGCCATAGCAAAGATGAAGACGAAGACAGTGTCTCTGAATTTGCTTCAAACAAGTATTTAATCCAAGAAAAAAG
AAGAACTTATTAGACAAGTTATTTAATTTCTTCAACGGTTGACTTCGTTGATATTGTTAGAGTCCACTATGTTGACCTTG
ACTTCTACTATTCATTTTGGATATTTTGGCTTCTTCATTTGTTCTTGCATTGTTTTTAATACGTAACAATTAACTTATTC
TGAATATTGATATTATATAGTTTGGTATTGAAAATCAAATTATATTTCAACTAAAATGAAAATGAAAAATATATTATTTA
GAAGTTTACTTTGTTTTGTTTTATTTGTATGTAGGTTCAA
>AT4G11900.8 | chr4:7147921-7150920 REVERSE LENGTH=3000
ATGATGTTTGAAAAAACTAAAACATTGTGCTGAGGTAAGTACATAATTTTTACATGTCAATGCAAAGGAAAAAACAATCA
CTACCTATATGTATTTACATTAGAATCTTTGGATTAAATTTCATAAGCGGTTAATTTCAGCGGCTATATGTCACCGGAAT
ATGCATTAGGTGGAGTGATTTCAGAGAAATCGGATATATACAGCTTTGGAGTGTTGTTATTGGAGATCATATCGGGTAAA
AAGGCGACAAGGTTTGTTCATAACGACCAAAAACACAGCCTTATTGCTTATGTAAGTGTTTCTATAGTTCAATATCATTT
ATCTACCATATATAAAAACGTAACTTACCTTAGATCAATCCCAAACTATATGTTGTTGATCATCTTCAGGAATGGGAATC
TTGGTGTGAAACAAAAGGTGTAAGCATTATAGATGAACCAATGTGTTGTTCGTATTCTTTAGAAGAAGCGATGCGGTGCA
TTCATATCGCACTTCTTTGTGTTCAAGATCATCCTAAAGATAGACCCATGATTTCACAAATCGTTTATATGTTGAGCAAC
GATAACACTCTTCCGATTCCGAAACAACCAACTTTCTCAAACGTGTTGAACGGGGATCAACAGCTAGACTACGTATTCTC
CATAAACGAAGCAACGCAAACAGAACTGGAAGCGCGATGAACATTAACAATACTTGGTAAAAATGTTGCTATATCCCCTG
AATTATTATTATTTTTTATTTTTTTTTAATACCAGGAGGTTCTGGGCCGAAGCCTGTAATCTTCCAGGCCCGAAACCACA
ACATGTAATATTAGTTTCGTTTCAAGTGTCACTCGAACCGGCGACCTATAAGCTTCGTGTAGGGTTTTTACCAATTGAGC
TAACGACACTTGGTTATCCCCTGATTTATTAGATAAGAGTATTTACTTAAACTGCTTATGTGATGCTGAGAGTGTTCTTT
AAAATATTTTATTCTTTGTCATTTGAAAACAAAGTAATCAAATAATTGTTGAATCGTCCTAAATGGTCTTACTGGATTTG
GGCACAAAAAGAAGAAGACAATAGCAAATTACGACTTGAACTTATCAACCAACAATTCTTTTCATCATAAACTCTCGTCA
GTCTAATAAAACAGAGCACTCAATCTCCTTAACGTGAAGATATGGGTGACGTGACAGAGCTGTGACCAGGAGATAAAGAT
GGCGACCAGGGCCAATTTGTTTCTTCCTCTACAAGAAATCTATTACCAAATGTTGGATCAGGTAAAGGAGTAGAGAAACA
ACTAAACCAATGCAGAACTTTATCAATATTCGGCCTTCTCTCAGCATTCTCATCCACACATAGCAAAGCAATGTGAATGT
ATCTCAAGATTTCGCTTATCGAATATTCTCTTTCTTCTTCCCTCATCACTTCATGGATCACATCTATGGCTTCTCCTCTG
TTCCAGCATCTCCTAACCTAAAAGAAGACAATTCATACGATTAAGGAACCACTTAATTACCATCATACAAACTTTTACTT
AAATATAAACTCACATATTTGATTAGAGAGTCTCCGTCCACACTCCAAGCCTTCCTTCTGCTAATGATCGTCAAGATTGT
AACTCCAAAGGCATAAACGTCAGATTTGACGGAAACACGTCCGCTTCGTATGTACTCCGGATCTAAATACCCTCTGTTGA
TAATCAAAAAATGTTTTATACATCACACTCTAAACATCTTCAAAACATTTACCCTCAAGCATGTTAAATCACAAAACTTC
ACTTACACGGTACCGACAATTTCAGTTGTTTCAGCTGCGTTTTCACCTTGTTGCATCGTCCTCGCCAATTCAAATCCCAC
TATTTTCGGTTTCAAATCTGAATCCAATAGAATGTTTCCAGGTTTAATGTCGCGGTGAACGACCCATAACCCGGATTCTT
CATGAAGGTAACGTAGCCCTCGAGCTATGCCATCAATAATGTTTCGGCACATCTCCCAATTTAGCTGAGCAGCTCTGTGT
GGGTCTGTAACACATTACCACAATGACTAATGATGAGAACTTGATACTAGACTAGATTGTATTTGGAAAGGGTACTCTGT
TTTAAACTGTCTAACCGAGTATAAAACAATCGAGGCTTGAGTTAGGCATGAACTCGTAAACAAGACCATGTTGGTCTCGT
TTAGTGCAGAAACCAAGAAGATTGATCAGATTCTTGTGTTTAAGCTTAGACAAAATAATAAGTTCGTTATGAAACTGTCT
CTCAGTTCTAATTGAACTTGTAGACAAAATCTTGACTGCTATTTCTTGTCCATTTTGAAGCCTACCCTGAAAATGATTTA
AAAGGATGTTTTAATTACAATTTCTTACCATACACTAAAAACGAACCAACGTACGAAACCACTAAAAACAAACCTTGTAA
ACAAAACCAAATCCGCCACGACCAACCAGTTCTGAGAAATCATTTGTTGCAGCTTTAATGGTGTCCAAGTCGAATTCGAA
AACTGCTGTATCTAGTAGAGACAAGTAGAATTAAACATAGTTTTGTGTGTTTTGTAACAGATGTGAGGAAAAGGTTTGAG
AAGAAGAAACATGAATACTTACAGCTTATAAACTCAGTAGACTTCTTCTTTCTACGTCGGAAAACGGTATCGAGAAGCGA
AGTAACGGCCATAGCAAAGATGAAGACGAAGACAGTGTCTCTGAATTTGCTTCAAACAAGTATTTAATCCAAGAAAAAAG
AAGAACTTATTAGACAAGTTATTTAATTTCTTCAACGGTTGACTTCGTTGATATTGTTAGAGTCCACTATGTTGACCTTG
ACTTCTACTATTCATTTTGGATATTTTGGCTTCTTCATTTGTTCTTGCATTGTTTTTAATACGTAACAATTAACTTATTC
TGAATATTGATATTATATAGTTTGGTATTGAAAATCAAATTATATTTCAACTAAAATGAAAATGAAAAATATATTATTTA
GAAGTTTACTTTGTTTTGTTTTATTTGTATGTAGGTTCAA
>AT4G11900.6 | chr4:7147921-7150920 REVERSE LENGTH=3000
ATGATGTTTGAAAAAACTAAAACATTGTGCTGAGGTAAGTACATAATTTTTACATGTCAATGCAAAGGAAAAAACAATCA
CTACCTATATGTATTTACATTAGAATCTTTGGATTAAATTTCATAAGCGGTTAATTTCAGCGGCTATATGTCACCGGAAT
ATGCATTAGGTGGAGTGATTTCAGAGAAATCGGATATATACAGCTTTGGAGTGTTGTTATTGGAGATCATATCGGGTAAA
AAGGCGACAAGGTTTGTTCATAACGACCAAAAACACAGCCTTATTGCTTATGTAAGTGTTTCTATAGTTCAATATCATTT
ATCTACCATATATAAAAACGTAACTTACCTTAGATCAATCCCAAACTATATGTTGTTGATCATCTTCAGGAATGGGAATC
TTGGTGTGAAACAAAAGGTGTAAGCATTATAGATGAACCAATGTGTTGTTCGTATTCTTTAGAAGAAGCGATGCGGTGCA
TTCATATCGCACTTCTTTGTGTTCAAGATCATCCTAAAGATAGACCCATGATTTCACAAATCGTTTATATGTTGAGCAAC
GATAACACTCTTCCGATTCCGAAACAACCAACTTTCTCAAACGTGTTGAACGGGGATCAACAGCTAGACTACGTATTCTC
CATAAACGAAGCAACGCAAACAGAACTGGAAGCGCGATGAACATTAACAATACTTGGTAAAAATGTTGCTATATCCCCTG
AATTATTATTATTTTTTATTTTTTTTTAATACCAGGAGGTTCTGGGCCGAAGCCTGTAATCTTCCAGGCCCGAAACCACA
ACATGTAATATTAGTTTCGTTTCAAGTGTCACTCGAACCGGCGACCTATAAGCTTCGTGTAGGGTTTTTACCAATTGAGC
TAACGACACTTGGTTATCCCCTGATTTATTAGATAAGAGTATTTACTTAAACTGCTTATGTGATGCTGAGAGTGTTCTTT
AAAATATTTTATTCTTTGTCATTTGAAAACAAAGTAATCAAATAATTGTTGAATCGTCCTAAATGGTCTTACTGGATTTG
GGCACAAAAAGAAGAAGACAATAGCAAATTACGACTTGAACTTATCAACCAACAATTCTTTTCATCATAAACTCTCGTCA
GTCTAATAAAACAGAGCACTCAATCTCCTTAACGTGAAGATATGGGTGACGTGACAGAGCTGTGACCAGGAGATAAAGAT
GGCGACCAGGGCCAATTTGTTTCTTCCTCTACAAGAAATCTATTACCAAATGTTGGATCAGGTAAAGGAGTAGAGAAACA
ACTAAACCAATGCAGAACTTTATCAATATTCGGCCTTCTCTCAGCATTCTCATCCACACATAGCAAAGCAATGTGAATGT
ATCTCAAGATTTCGCTTATCGAATATTCTCTTTCTTCTTCCCTCATCACTTCATGGATCACATCTATGGCTTCTCCTCTG
TTCCAGCATCTCCTAACCTAAAAGAAGACAATTCATACGATTAAGGAACCACTTAATTACCATCATACAAACTTTTACTT
AAATATAAACTCACATATTTGATTAGAGAGTCTCCGTCCACACTCCAAGCCTTCCTTCTGCTAATGATCGTCAAGATTGT
AACTCCAAAGGCATAAACGTCAGATTTGACGGAAACACGTCCGCTTCGTATGTACTCCGGATCTAAATACCCTCTGTTGA
TAATCAAAAAATGTTTTATACATCACACTCTAAACATCTTCAAAACATTTACCCTCAAGCATGTTAAATCACAAAACTTC
ACTTACACGGTACCGACAATTTCAGTTGTTTCAGCTGCGTTTTCACCTTGTTGCATCGTCCTCGCCAATTCAAATCCCAC
TATTTTCGGTTTCAAATCTGAATCCAATAGAATGTTTCCAGGTTTAATGTCGCGGTGAACGACCCATAACCCGGATTCTT
CATGAAGGTAACGTAGCCCTCGAGCTATGCCATCAATAATGTTTCGGCACATCTCCCAATTTAGCTGAGCAGCTCTGTGT
GGGTCTGTAACACATTACCACAATGACTAATGATGAGAACTTGATACTAGACTAGATTGTATTTGGAAAGGGTACTCTGT
TTTAAACTGTCTAACCGAGTATAAAACAATCGAGGCTTGAGTTAGGCATGAACTCGTAAACAAGACCATGTTGGTCTCGT
TTAGTGCAGAAACCAAGAAGATTGATCAGATTCTTGTGTTTAAGCTTAGACAAAATAATAAGTTCGTTATGAAACTGTCT
CTCAGTTCTAATTGAACTTGTAGACAAAATCTTGACTGCTATTTCTTGTCCATTTTGAAGCCTACCCTGAAAATGATTTA
AAAGGATGTTTTAATTACAATTTCTTACCATACACTAAAAACGAACCAACGTACGAAACCACTAAAAACAAACCTTGTAA
ACAAAACCAAATCCGCCACGACCAACCAGTTCTGAGAAATCATTTGTTGCAGCTTTAATGGTGTCCAAGTCGAATTCGAA
AACTGCTGTATCTAGTAGAGACAAGTAGAATTAAACATAGTTTTGTGTGTTTTGTAACAGATGTGAGGAAAAGGTTTGAG
AAGAAGAAACATGAATACTTACAGCTTATAAACTCAGTAGACTTCTTCTTTCTACGTCGGAAAACGGTATCGAGAAGCGA
AGTAACGGCCATAGCAAAGATGAAGACGAAGACAGTGTCTCTGAATTTGCTTCAAACAAGTATTTAATCCAAGAAAAAAG
AAGAACTTATTAGACAAGTTATTTAATTTCTTCAACGGTTGACTTCGTTGATATTGTTAGAGTCCACTATGTTGACCTTG
ACTTCTACTATTCATTTTGGATATTTTGGCTTCTTCATTTGTTCTTGCATTGTTTTTAATACGTAACAATTAACTTATTC
TGAATATTGATATTATATAGTTTGGTATTGAAAATCAAATTATATTTCAACTAAAATGAAAATGAAAAATATATTATTTA
GAAGTTTACTTTGTTTTGTTTTATTTGTATGTAGGTTCAA
>AT4G11900.3 | chr4:7148056-7151055 REVERSE LENGTH=3000
GTGTACATCTCGTATAGTTAGTTATGTATCCACTTGTTTCAAACACTAAAATGTTGAGTTTAAGTTTATGTTTCTCAGTA
TTATAACACACATACTTTTTTTTTCATTCCTAGTGTCTTTGCAACTTATTTATGAATGATGTTTGAAAAAACTAAAACAT
TGTGCTGAGGTAAGTACATAATTTTTACATGTCAATGCAAAGGAAAAAACAATCACTACCTATATGTATTTACATTAGAA
TCTTTGGATTAAATTTCATAAGCGGTTAATTTCAGCGGCTATATGTCACCGGAATATGCATTAGGTGGAGTGATTTCAGA
GAAATCGGATATATACAGCTTTGGAGTGTTGTTATTGGAGATCATATCGGGTAAAAAGGCGACAAGGTTTGTTCATAACG
ACCAAAAACACAGCCTTATTGCTTATGTAAGTGTTTCTATAGTTCAATATCATTTATCTACCATATATAAAAACGTAACT
TACCTTAGATCAATCCCAAACTATATGTTGTTGATCATCTTCAGGAATGGGAATCTTGGTGTGAAACAAAAGGTGTAAGC
ATTATAGATGAACCAATGTGTTGTTCGTATTCTTTAGAAGAAGCGATGCGGTGCATTCATATCGCACTTCTTTGTGTTCA
AGATCATCCTAAAGATAGACCCATGATTTCACAAATCGTTTATATGTTGAGCAACGATAACACTCTTCCGATTCCGAAAC
AACCAACTTTCTCAAACGTGTTGAACGGGGATCAACAGCTAGACTACGTATTCTCCATAAACGAAGCAACGCAAACAGAA
CTGGAAGCGCGATGAACATTAACAATACTTGGTAAAAATGTTGCTATATCCCCTGAATTATTATTATTTTTTATTTTTTT
TTAATACCAGGAGGTTCTGGGCCGAAGCCTGTAATCTTCCAGGCCCGAAACCACAACATGTAATATTAGTTTCGTTTCAA
GTGTCACTCGAACCGGCGACCTATAAGCTTCGTGTAGGGTTTTTACCAATTGAGCTAACGACACTTGGTTATCCCCTGAT
TTATTAGATAAGAGTATTTACTTAAACTGCTTATGTGATGCTGAGAGTGTTCTTTAAAATATTTTATTCTTTGTCATTTG
AAAACAAAGTAATCAAATAATTGTTGAATCGTCCTAAATGGTCTTACTGGATTTGGGCACAAAAAGAAGAAGACAATAGC
AAATTACGACTTGAACTTATCAACCAACAATTCTTTTCATCATAAACTCTCGTCAGTCTAATAAAACAGAGCACTCAATC
TCCTTAACGTGAAGATATGGGTGACGTGACAGAGCTGTGACCAGGAGATAAAGATGGCGACCAGGGCCAATTTGTTTCTT
CCTCTACAAGAAATCTATTACCAAATGTTGGATCAGGTAAAGGAGTAGAGAAACAACTAAACCAATGCAGAACTTTATCA
ATATTCGGCCTTCTCTCAGCATTCTCATCCACACATAGCAAAGCAATGTGAATGTATCTCAAGATTTCGCTTATCGAATA
TTCTCTTTCTTCTTCCCTCATCACTTCATGGATCACATCTATGGCTTCTCCTCTGTTCCAGCATCTCCTAACCTAAAAGA
AGACAATTCATACGATTAAGGAACCACTTAATTACCATCATACAAACTTTTACTTAAATATAAACTCACATATTTGATTA
GAGAGTCTCCGTCCACACTCCAAGCCTTCCTTCTGCTAATGATCGTCAAGATTGTAACTCCAAAGGCATAAACGTCAGAT
TTGACGGAAACACGTCCGCTTCGTATGTACTCCGGATCTAAATACCCTCTGTTGATAATCAAAAAATGTTTTATACATCA
CACTCTAAACATCTTCAAAACATTTACCCTCAAGCATGTTAAATCACAAAACTTCACTTACACGGTACCGACAATTTCAG
TTGTTTCAGCTGCGTTTTCACCTTGTTGCATCGTCCTCGCCAATTCAAATCCCACTATTTTCGGTTTCAAATCTGAATCC
AATAGAATGTTTCCAGGTTTAATGTCGCGGTGAACGACCCATAACCCGGATTCTTCATGAAGGTAACGTAGCCCTCGAGC
TATGCCATCAATAATGTTTCGGCACATCTCCCAATTTAGCTGAGCAGCTCTGTGTGGGTCTGTAACACATTACCACAATG
ACTAATGATGAGAACTTGATACTAGACTAGATTGTATTTGGAAAGGGTACTCTGTTTTAAACTGTCTAACCGAGTATAAA
ACAATCGAGGCTTGAGTTAGGCATGAACTCGTAAACAAGACCATGTTGGTCTCGTTTAGTGCAGAAACCAAGAAGATTGA
TCAGATTCTTGTGTTTAAGCTTAGACAAAATAATAAGTTCGTTATGAAACTGTCTCTCAGTTCTAATTGAACTTGTAGAC
AAAATCTTGACTGCTATTTCTTGTCCATTTTGAAGCCTACCCTGAAAATGATTTAAAAGGATGTTTTAATTACAATTTCT
TACCATACACTAAAAACGAACCAACGTACGAAACCACTAAAAACAAACCTTGTAAACAAAACCAAATCCGCCACGACCAA
CCAGTTCTGAGAAATCATTTGTTGCAGCTTTAATGGTGTCCAAGTCGAATTCGAAAACTGCTGTATCTAGTAGAGACAAG
TAGAATTAAACATAGTTTTGTGTGTTTTGTAACAGATGTGAGGAAAAGGTTTGAGAAGAAGAAACATGAATACTTACAGC
TTATAAACTCAGTAGACTTCTTCTTTCTACGTCGGAAAACGGTATCGAGAAGCGAAGTAACGGCCATAGCAAAGATGAAG
ACGAAGACAGTGTCTCTGAATTTGCTTCAAACAAGTATTTAATCCAAGAAAAAAGAAGAACTTATTAGACAAGTTATTTA
ATTTCTTCAACGGTTGACTTCGTTGATATTGTTAGAGTCCACTATGTTGACCTTGACTTCTACTATTCATTTTGGATATT
TTGGCTTCTTCATTTGTTCTTGCATTGTTTTTAATACGTA
>AT4G11900.2 | chr4:7148056-7151055 REVERSE LENGTH=3000
GTGTACATCTCGTATAGTTAGTTATGTATCCACTTGTTTCAAACACTAAAATGTTGAGTTTAAGTTTATGTTTCTCAGTA
TTATAACACACATACTTTTTTTTTCATTCCTAGTGTCTTTGCAACTTATTTATGAATGATGTTTGAAAAAACTAAAACAT
TGTGCTGAGGTAAGTACATAATTTTTACATGTCAATGCAAAGGAAAAAACAATCACTACCTATATGTATTTACATTAGAA
TCTTTGGATTAAATTTCATAAGCGGTTAATTTCAGCGGCTATATGTCACCGGAATATGCATTAGGTGGAGTGATTTCAGA
GAAATCGGATATATACAGCTTTGGAGTGTTGTTATTGGAGATCATATCGGGTAAAAAGGCGACAAGGTTTGTTCATAACG
ACCAAAAACACAGCCTTATTGCTTATGTAAGTGTTTCTATAGTTCAATATCATTTATCTACCATATATAAAAACGTAACT
TACCTTAGATCAATCCCAAACTATATGTTGTTGATCATCTTCAGGAATGGGAATCTTGGTGTGAAACAAAAGGTGTAAGC
ATTATAGATGAACCAATGTGTTGTTCGTATTCTTTAGAAGAAGCGATGCGGTGCATTCATATCGCACTTCTTTGTGTTCA
AGATCATCCTAAAGATAGACCCATGATTTCACAAATCGTTTATATGTTGAGCAACGATAACACTCTTCCGATTCCGAAAC
AACCAACTTTCTCAAACGTGTTGAACGGGGATCAACAGCTAGACTACGTATTCTCCATAAACGAAGCAACGCAAACAGAA
CTGGAAGCGCGATGAACATTAACAATACTTGGTAAAAATGTTGCTATATCCCCTGAATTATTATTATTTTTTATTTTTTT
TTAATACCAGGAGGTTCTGGGCCGAAGCCTGTAATCTTCCAGGCCCGAAACCACAACATGTAATATTAGTTTCGTTTCAA
GTGTCACTCGAACCGGCGACCTATAAGCTTCGTGTAGGGTTTTTACCAATTGAGCTAACGACACTTGGTTATCCCCTGAT
TTATTAGATAAGAGTATTTACTTAAACTGCTTATGTGATGCTGAGAGTGTTCTTTAAAATATTTTATTCTTTGTCATTTG
AAAACAAAGTAATCAAATAATTGTTGAATCGTCCTAAATGGTCTTACTGGATTTGGGCACAAAAAGAAGAAGACAATAGC
AAATTACGACTTGAACTTATCAACCAACAATTCTTTTCATCATAAACTCTCGTCAGTCTAATAAAACAGAGCACTCAATC
TCCTTAACGTGAAGATATGGGTGACGTGACAGAGCTGTGACCAGGAGATAAAGATGGCGACCAGGGCCAATTTGTTTCTT
CCTCTACAAGAAATCTATTACCAAATGTTGGATCAGGTAAAGGAGTAGAGAAACAACTAAACCAATGCAGAACTTTATCA
ATATTCGGCCTTCTCTCAGCATTCTCATCCACACATAGCAAAGCAATGTGAATGTATCTCAAGATTTCGCTTATCGAATA
TTCTCTTTCTTCTTCCCTCATCACTTCATGGATCACATCTATGGCTTCTCCTCTGTTCCAGCATCTCCTAACCTAAAAGA
AGACAATTCATACGATTAAGGAACCACTTAATTACCATCATACAAACTTTTACTTAAATATAAACTCACATATTTGATTA
GAGAGTCTCCGTCCACACTCCAAGCCTTCCTTCTGCTAATGATCGTCAAGATTGTAACTCCAAAGGCATAAACGTCAGAT
TTGACGGAAACACGTCCGCTTCGTATGTACTCCGGATCTAAATACCCTCTGTTGATAATCAAAAAATGTTTTATACATCA
CACTCTAAACATCTTCAAAACATTTACCCTCAAGCATGTTAAATCACAAAACTTCACTTACACGGTACCGACAATTTCAG
TTGTTTCAGCTGCGTTTTCACCTTGTTGCATCGTCCTCGCCAATTCAAATCCCACTATTTTCGGTTTCAAATCTGAATCC
AATAGAATGTTTCCAGGTTTAATGTCGCGGTGAACGACCCATAACCCGGATTCTTCATGAAGGTAACGTAGCCCTCGAGC
TATGCCATCAATAATGTTTCGGCACATCTCCCAATTTAGCTGAGCAGCTCTGTGTGGGTCTGTAACACATTACCACAATG
ACTAATGATGAGAACTTGATACTAGACTAGATTGTATTTGGAAAGGGTACTCTGTTTTAAACTGTCTAACCGAGTATAAA
ACAATCGAGGCTTGAGTTAGGCATGAACTCGTAAACAAGACCATGTTGGTCTCGTTTAGTGCAGAAACCAAGAAGATTGA
TCAGATTCTTGTGTTTAAGCTTAGACAAAATAATAAGTTCGTTATGAAACTGTCTCTCAGTTCTAATTGAACTTGTAGAC
AAAATCTTGACTGCTATTTCTTGTCCATTTTGAAGCCTACCCTGAAAATGATTTAAAAGGATGTTTTAATTACAATTTCT
TACCATACACTAAAAACGAACCAACGTACGAAACCACTAAAAACAAACCTTGTAAACAAAACCAAATCCGCCACGACCAA
CCAGTTCTGAGAAATCATTTGTTGCAGCTTTAATGGTGTCCAAGTCGAATTCGAAAACTGCTGTATCTAGTAGAGACAAG
TAGAATTAAACATAGTTTTGTGTGTTTTGTAACAGATGTGAGGAAAAGGTTTGAGAAGAAGAAACATGAATACTTACAGC
TTATAAACTCAGTAGACTTCTTCTTTCTACGTCGGAAAACGGTATCGAGAAGCGAAGTAACGGCCATAGCAAAGATGAAG
ACGAAGACAGTGTCTCTGAATTTGCTTCAAACAAGTATTTAATCCAAGAAAAAAGAAGAACTTATTAGACAAGTTATTTA
ATTTCTTCAACGGTTGACTTCGTTGATATTGTTAGAGTCCACTATGTTGACCTTGACTTCTACTATTCATTTTGGATATT
TTGGCTTCTTCATTTGTTCTTGCATTGTTTTTAATACGTA
>AT4G11900.5 | chr4:7148396-7151395 REVERSE LENGTH=3000
ATATAACTATCCAAAACTACTACATTTGAATTTGAAATATAAATAATTGACTTCTTAACGTTCTGTTTTTGGGCACACAT
```
