## Supplemental_Data1_Codes for "Expanding the synthetic biology toolbox with a library of constitutive and repressible promoters": Araport11_downstream_3000_translation_end_20160617 (part 101 of 154)

```
ATATATATATCTATATAGATTCTTTAAAGTCTAGGGAATTGGATTGGGAGACACGTATGAAAATAGTAAATGGGACGACA
AGAGGACTTCAATATCTGCATGAGTACTCACGTCTCAGGATCATTCACCGAGATCTTAAGGCAAGCAATATTCTACTTGA
CGATGAGATGAATCCTAAGATCTCAGATTTTGGAACCGCAAGGATTTTTGGTTGCAAGCAAATCGATGATAGCACCCAAA
GAATCGTCGGGACATTGTAAGTGTACATCTCGTATAGTTAGTTATGTATCCACTTGTTTCAAACACTAAAATGTTGAGTT
TAAGTTTATGTTTCTCAGTATTATAACACACATACTTTTTTTTTCATTCCTAGTGTCTTTGCAACTTATTTATGAATGAT
GTTTGAAAAAACTAAAACATTGTGCTGAGGTAAGTACATAATTTTTACATGTCAATGCAAAGGAAAAAACAATCACTACC
TATATGTATTTACATTAGAATCTTTGGATTAAATTTCATAAGCGGTTAATTTCAGCGGCTATATGTCACCGGAATATGCA
TTAGGTGGAGTGATTTCAGAGAAATCGGATATATACAGCTTTGGAGTGTTGTTATTGGAGATCATATCGGGTAAAAAGGC
GACAAGGTTTGTTCATAACGACCAAAAACACAGCCTTATTGCTTATGTAAGTGTTTCTATAGTTCAATATCATTTATCTA
CCATATATAAAAACGTAACTTACCTTAGATCAATCCCAAACTATATGTTGTTGATCATCTTCAGGAATGGGAATCTTGGT
GTGAAACAAAAGGTGTAAGCATTATAGATGAACCAATGTGTTGTTCGTATTCTTTAGAAGAAGCGATGCGGTGCATTCAT
ATCGCACTTCTTTGTGTTCAAGATCATCCTAAAGATAGACCCATGATTTCACAAATCGTTTATATGTTGAGCAACGATAA
CACTCTTCCGATTCCGAAACAACCAACTTTCTCAAACGTGTTGAACGGGGATCAACAGCTAGACTACGTATTCTCCATAA
ACGAAGCAACGCAAACAGAACTGGAAGCGCGATGAACATTAACAATACTTGGTAAAAATGTTGCTATATCCCCTGAATTA
TTATTATTTTTTATTTTTTTTTAATACCAGGAGGTTCTGGGCCGAAGCCTGTAATCTTCCAGGCCCGAAACCACAACATG
TAATATTAGTTTCGTTTCAAGTGTCACTCGAACCGGCGACCTATAAGCTTCGTGTAGGGTTTTTACCAATTGAGCTAACG
ACACTTGGTTATCCCCTGATTTATTAGATAAGAGTATTTACTTAAACTGCTTATGTGATGCTGAGAGTGTTCTTTAAAAT
ATTTTATTCTTTGTCATTTGAAAACAAAGTAATCAAATAATTGTTGAATCGTCCTAAATGGTCTTACTGGATTTGGGCAC
AAAAAGAAGAAGACAATAGCAAATTACGACTTGAACTTATCAACCAACAATTCTTTTCATCATAAACTCTCGTCAGTCTA
ATAAAACAGAGCACTCAATCTCCTTAACGTGAAGATATGGGTGACGTGACAGAGCTGTGACCAGGAGATAAAGATGGCGA
CCAGGGCCAATTTGTTTCTTCCTCTACAAGAAATCTATTACCAAATGTTGGATCAGGTAAAGGAGTAGAGAAACAACTAA
ACCAATGCAGAACTTTATCAATATTCGGCCTTCTCTCAGCATTCTCATCCACACATAGCAAAGCAATGTGAATGTATCTC
AAGATTTCGCTTATCGAATATTCTCTTTCTTCTTCCCTCATCACTTCATGGATCACATCTATGGCTTCTCCTCTGTTCCA
GCATCTCCTAACCTAAAAGAAGACAATTCATACGATTAAGGAACCACTTAATTACCATCATACAAACTTTTACTTAAATA
TAAACTCACATATTTGATTAGAGAGTCTCCGTCCACACTCCAAGCCTTCCTTCTGCTAATGATCGTCAAGATTGTAACTC
CAAAGGCATAAACGTCAGATTTGACGGAAACACGTCCGCTTCGTATGTACTCCGGATCTAAATACCCTCTGTTGATAATC
AAAAAATGTTTTATACATCACACTCTAAACATCTTCAAAACATTTACCCTCAAGCATGTTAAATCACAAAACTTCACTTA
CACGGTACCGACAATTTCAGTTGTTTCAGCTGCGTTTTCACCTTGTTGCATCGTCCTCGCCAATTCAAATCCCACTATTT
TCGGTTTCAAATCTGAATCCAATAGAATGTTTCCAGGTTTAATGTCGCGGTGAACGACCCATAACCCGGATTCTTCATGA
AGGTAACGTAGCCCTCGAGCTATGCCATCAATAATGTTTCGGCACATCTCCCAATTTAGCTGAGCAGCTCTGTGTGGGTC
TGTAACACATTACCACAATGACTAATGATGAGAACTTGATACTAGACTAGATTGTATTTGGAAAGGGTACTCTGTTTTAA
ACTGTCTAACCGAGTATAAAACAATCGAGGCTTGAGTTAGGCATGAACTCGTAAACAAGACCATGTTGGTCTCGTTTAGT
GCAGAAACCAAGAAGATTGATCAGATTCTTGTGTTTAAGCTTAGACAAAATAATAAGTTCGTTATGAAACTGTCTCTCAG
TTCTAATTGAACTTGTAGACAAAATCTTGACTGCTATTTCTTGTCCATTTTGAAGCCTACCCTGAAAATGATTTAAAAGG
ATGTTTTAATTACAATTTCTTACCATACACTAAAAACGAACCAACGTACGAAACCACTAAAAACAAACCTTGTAAACAAA
ACCAAATCCGCCACGACCAACCAGTTCTGAGAAATCATTTGTTGCAGCTTTAATGGTGTCCAAGTCGAATTCGAAAACTG
CTGTATCTAGTAGAGACAAGTAGAATTAAACATAGTTTTG
>AT4G11900.10 | chr4:7148396-7151395 REVERSE LENGTH=3000
ATATAACTATCCAAAACTACTACATTTGAATTTGAAATATAAATAATTGACTTCTTAACGTTCTGTTTTTGGGCACACAT
ATATATATATCTATATAGATTCTTTAAAGTCTAGGGAATTGGATTGGGAGACACGTATGAAAATAGTAAATGGGACGACA
AGAGGACTTCAATATCTGCATGAGTACTCACGTCTCAGGATCATTCACCGAGATCTTAAGGCAAGCAATATTCTACTTGA
CGATGAGATGAATCCTAAGATCTCAGATTTTGGAACCGCAAGGATTTTTGGTTGCAAGCAAATCGATGATAGCACCCAAA
GAATCGTCGGGACATTGTAAGTGTACATCTCGTATAGTTAGTTATGTATCCACTTGTTTCAAACACTAAAATGTTGAGTT
TAAGTTTATGTTTCTCAGTATTATAACACACATACTTTTTTTTTCATTCCTAGTGTCTTTGCAACTTATTTATGAATGAT
GTTTGAAAAAACTAAAACATTGTGCTGAGGTAAGTACATAATTTTTACATGTCAATGCAAAGGAAAAAACAATCACTACC
TATATGTATTTACATTAGAATCTTTGGATTAAATTTCATAAGCGGTTAATTTCAGCGGCTATATGTCACCGGAATATGCA
TTAGGTGGAGTGATTTCAGAGAAATCGGATATATACAGCTTTGGAGTGTTGTTATTGGAGATCATATCGGGTAAAAAGGC
GACAAGGTTTGTTCATAACGACCAAAAACACAGCCTTATTGCTTATGTAAGTGTTTCTATAGTTCAATATCATTTATCTA
CCATATATAAAAACGTAACTTACCTTAGATCAATCCCAAACTATATGTTGTTGATCATCTTCAGGAATGGGAATCTTGGT
GTGAAACAAAAGGTGTAAGCATTATAGATGAACCAATGTGTTGTTCGTATTCTTTAGAAGAAGCGATGCGGTGCATTCAT
ATCGCACTTCTTTGTGTTCAAGATCATCCTAAAGATAGACCCATGATTTCACAAATCGTTTATATGTTGAGCAACGATAA
CACTCTTCCGATTCCGAAACAACCAACTTTCTCAAACGTGTTGAACGGGGATCAACAGCTAGACTACGTATTCTCCATAA
ACGAAGCAACGCAAACAGAACTGGAAGCGCGATGAACATTAACAATACTTGGTAAAAATGTTGCTATATCCCCTGAATTA
TTATTATTTTTTATTTTTTTTTAATACCAGGAGGTTCTGGGCCGAAGCCTGTAATCTTCCAGGCCCGAAACCACAACATG
TAATATTAGTTTCGTTTCAAGTGTCACTCGAACCGGCGACCTATAAGCTTCGTGTAGGGTTTTTACCAATTGAGCTAACG
ACACTTGGTTATCCCCTGATTTATTAGATAAGAGTATTTACTTAAACTGCTTATGTGATGCTGAGAGTGTTCTTTAAAAT
ATTTTATTCTTTGTCATTTGAAAACAAAGTAATCAAATAATTGTTGAATCGTCCTAAATGGTCTTACTGGATTTGGGCAC
AAAAAGAAGAAGACAATAGCAAATTACGACTTGAACTTATCAACCAACAATTCTTTTCATCATAAACTCTCGTCAGTCTA
ATAAAACAGAGCACTCAATCTCCTTAACGTGAAGATATGGGTGACGTGACAGAGCTGTGACCAGGAGATAAAGATGGCGA
CCAGGGCCAATTTGTTTCTTCCTCTACAAGAAATCTATTACCAAATGTTGGATCAGGTAAAGGAGTAGAGAAACAACTAA
ACCAATGCAGAACTTTATCAATATTCGGCCTTCTCTCAGCATTCTCATCCACACATAGCAAAGCAATGTGAATGTATCTC
AAGATTTCGCTTATCGAATATTCTCTTTCTTCTTCCCTCATCACTTCATGGATCACATCTATGGCTTCTCCTCTGTTCCA
GCATCTCCTAACCTAAAAGAAGACAATTCATACGATTAAGGAACCACTTAATTACCATCATACAAACTTTTACTTAAATA
TAAACTCACATATTTGATTAGAGAGTCTCCGTCCACACTCCAAGCCTTCCTTCTGCTAATGATCGTCAAGATTGTAACTC
CAAAGGCATAAACGTCAGATTTGACGGAAACACGTCCGCTTCGTATGTACTCCGGATCTAAATACCCTCTGTTGATAATC
AAAAAATGTTTTATACATCACACTCTAAACATCTTCAAAACATTTACCCTCAAGCATGTTAAATCACAAAACTTCACTTA
CACGGTACCGACAATTTCAGTTGTTTCAGCTGCGTTTTCACCTTGTTGCATCGTCCTCGCCAATTCAAATCCCACTATTT
TCGGTTTCAAATCTGAATCCAATAGAATGTTTCCAGGTTTAATGTCGCGGTGAACGACCCATAACCCGGATTCTTCATGA
AGGTAACGTAGCCCTCGAGCTATGCCATCAATAATGTTTCGGCACATCTCCCAATTTAGCTGAGCAGCTCTGTGTGGGTC
TGTAACACATTACCACAATGACTAATGATGAGAACTTGATACTAGACTAGATTGTATTTGGAAAGGGTACTCTGTTTTAA
ACTGTCTAACCGAGTATAAAACAATCGAGGCTTGAGTTAGGCATGAACTCGTAAACAAGACCATGTTGGTCTCGTTTAGT
GCAGAAACCAAGAAGATTGATCAGATTCTTGTGTTTAAGCTTAGACAAAATAATAAGTTCGTTATGAAACTGTCTCTCAG
TTCTAATTGAACTTGTAGACAAAATCTTGACTGCTATTTCTTGTCCATTTTGAAGCCTACCCTGAAAATGATTTAAAAGG
ATGTTTTAATTACAATTTCTTACCATACACTAAAAACGAACCAACGTACGAAACCACTAAAAACAAACCTTGTAAACAAA
ACCAAATCCGCCACGACCAACCAGTTCTGAGAAATCATTTGTTGCAGCTTTAATGGTGTCCAAGTCGAATTCGAAAACTG
CTGTATCTAGTAGAGACAAGTAGAATTAAACATAGTTTTG
>AT4G11910.1 | chr4:7157840-7160839 FORWARD LENGTH=3000
ATCTAATGTAAATGTGTTTTTTCTTTTTCTTTGGTGGTTAGGAATGTTAGAAGGAGCATGAAAATCTATTTGGTCGGTGT
TAATAGGGAGTGACAATTGTATAACATAAGTTTCAGTATTTTACAAATTCCTTATATATTAGTTTTATAAGGTGATTAGT
TACCCATCCACGTGTTATACATGTCTTTTTATTGTATGAATAATCGACACAAGATAAATAGTAGGATTTGGGATTAAGTC
ATGAAATTAAAAGACATCTACTTTTGGAAAATATCTCTCTTTGTTAGAGTTGTAAGAGAGTGATAGAGAGATGTGTAGCT
TGATGGCAAGCTTGTTGCTCCCAGCAAACTTGAAACCAGATTTTTCAGACAAAGAGAGAAGTAGCTCAATCCCTTCAACT
ACTAGAAGTTCCAAGAGGAAGAAGCAATCTATGTTTCCTGTAAAAAATCTAAATCTTTTACCTGAGAAATGTTTTCAAAA
CTCTGTTTCTTAAAGAGATATGTTTTATCTGAAATCAAATGTTAGCGTTATTTTTCATTTTGTTTTGAAATGGTGAAGGT
TGCAAGACTATTCGGACAGGCGATTTTCGAAGCTTCTAAACTGAATGTCAAGTTCTTAGGAGTTGATGAGAAGAAGCATC
CACCGAATCTTCCAAGAACTTACACTTTCACTCATAGTGACATCACCGCTAAGTTAACTTTAGCTATTTCTCACTCGATC
AATAACTCTCAGGTAATTAGTTATCCATTACCTCTCCACAATTTAACACATGTAAAGACATGGATTTAGAATTTAGATTT
TTACCAAACCTGAGTAAGTTTTTAACCCATGGTTGGATCAGCTACAAGGATGGGCAAACAGGTTGTACCGAGACGAAGTA
GTTGCCGAATGGAGGAAGGTGAAAAGTAACATGTCGCTTCACGTTCATTGTCACATTAGCGGTGATCATTTTCTTTTGGA
TCTCATTGCGGAACTTCGTTACTTCATATTTTGCAAGGAGTTACCCATGGTAATTTTTTTTTAACCAAGTAACTATATTC
TAGTGGTTATCGACTTCTCGTCTAAAGTAATGAATCAATTTCTGTTGGATATAATTTTTTCATAGCAAACACAAACTTTT
AAGGATTAGTTAAGATTTCAGTATAGGATTTTGATCCATCATAGGATATAAAATTTGATATTCCATATGACTTGTAACAG
TTTAGTGGTCTTTTAATTATATATATGTGACCAATTGAATTATTTTATAGGTGTTAAAAGCTTTTGTTCATGGAGATGAG
AACATGTTAAACAATTATCCTGAGCTACATGAAGCTTTTGTTTGGGTGTATTTCCATTCCAACATCCCCAAGTTCAACAA
GGTCGAATGTTGGGGTCGGCTATGCGAGGCCACCTCGCACGATGGTTGTAAGACTCCCACGTGTGAAATCTTACCGGAAC
CGCCTTGCTTTGATAAGTGCAGCTGTTGTTTTCCGACGGTCAGCACGATCCCCTGGTCTCATTCTCATGGCTGCAGCCAT
GGTGAAGAGGATAATAATGTAGCTATAGCCGGAGGGAATCTATTGACCAAGTACATGTATAAGCGAAGTAAAAGAAAATA
GTAGCACATATCTTTCGATGTATAATCAAAATCATCAAATGGTCGTTGAGATAATGTCACATTATCAAGTGCAATGATGT
GGTAAAGCCGTAAAGGACATAGTGAATGATCAACAAAACAACTAGATTCTGAATCAGTATGCTGATAATTCATGGTGGTG
GGTCGAGTCATTTCTTACAACAATGTCCGTATAGAAGTGCAACGTAAATTTATTTTCCTATTTTTTTTTCACTTTTGAAC
AGAAGGTGACTCGGTCTTTTATAATAATTAGAAGAAACAAACAAGACACCTGATTGTTTGTATTAAAAACGTGGGGGCGA
AATTATTTGGCGAGGCAAAGACTAGTCCTTATTTTTTTTGTCCCACCAACTGATCACGACACGACACGACACATGAAAAT
TTTGTTAAATGAAACACAAGAATTTGGTTTACAGTTCCAAAACTTTGTATGGTGCAAAATCCCCTTTATGTGAATGAGTA
ATTAAAATACTTTGGTCAATCCACACGAAAATACCTTACCTCCTGATGCCCTATGTAGTATTTCGCCACCGTAGTCATAA
TTTAATTTAGTCATTTATATTTTGTTAGCAGATCTCTAAATGTCTGAGATGATTCTGTATGTTTCTAATGAATCAAACTT
TATTTGGTTCTGCATGGTGTGTTACGGTCACTGGGACCACGTCCGCGTGGAAAATGCAGGGAGATAATCGAGAGAAGTTG
ATCCATGTCGACCATATAACATTTTACTTCAACACAACACAATTTGGTGAAATTTTTAAAAGAAATTTGAACATAGGTTA
AGTGAGAAAGTTAATTAAGTGTCCCAAAAGCATTATGATCTTTAGAACCTTTTCACTCTGGGTCAAGGATAAAATCTACA
TCGTACATTTTTCTTTGGTGTAATTAAAAGTTTCAGAAAATATTATATTTACAATTAAAATCCAATCTGTACAACTAACT
ATAAGAAGAAAATCTAATGAAACGCAGATCACACAAAACTCATAAAACTTAGGTTTGATCTGTTGCCACTAATTTATTCT
TTCTCATCTTTGCATTCTCACGAGAAAGACTTCACACAATCTCTCGGAGGTTTGGTTAGGACGACCAACTAATCTGGCTG
AGTTTTGCTTCTTCTTCCTCTCCCCCTGATTTCGAGAATCATGTCAAGACTCAAGATGTCACCGGATTGTTGTTCTACCA
AAAGATAATGCCCCGATTTCGCTCTCCCTGCTCTGAGAATAGAAAAAAAATAAAAAGAAAAAGAGAATGTTGTGTGTTAT
ACATTGTTCATTTTCAAAGAATTTGAGGATTAGAAATGGCGAATATGCTTCGGGTTCTTTACCTGAGATTTCGGAGAAGG
GAAGACATTCCAGAATCTCAAGGTTTCATCTCCTGCTCCT
>AT4G11911.1 | chr4:7159441-7162440 FORWARD LENGTH=3000
TAGCACATATCTTTCGATGTATAATCAAAATCATCAAATGGTCGTTGAGATAATGTCACATTATCAAGTGCAATGATGTG
GTAAAGCCGTAAAGGACATAGTGAATGATCAACAAAACAACTAGATTCTGAATCAGTATGCTGATAATTCATGGTGGTGG
GTCGAGTCATTTCTTACAACAATGTCCGTATAGAAGTGCAACGTAAATTTATTTTCCTATTTTTTTTTCACTTTTGAACA
GAAGGTGACTCGGTCTTTTATAATAATTAGAAGAAACAAACAAGACACCTGATTGTTTGTATTAAAAACGTGGGGGCGAA
ATTATTTGGCGAGGCAAAGACTAGTCCTTATTTTTTTTGTCCCACCAACTGATCACGACACGACACGACACATGAAAATT
TTGTTAAATGAAACACAAGAATTTGGTTTACAGTTCCAAAACTTTGTATGGTGCAAAATCCCCTTTATGTGAATGAGTAA
TTAAAATACTTTGGTCAATCCACACGAAAATACCTTACCTCCTGATGCCCTATGTAGTATTTCGCCACCGTAGTCATAAT
TTAATTTAGTCATTTATATTTTGTTAGCAGATCTCTAAATGTCTGAGATGATTCTGTATGTTTCTAATGAATCAAACTTT
ATTTGGTTCTGCATGGTGTGTTACGGTCACTGGGACCACGTCCGCGTGGAAAATGCAGGGAGATAATCGAGAGAAGTTGA
TCCATGTCGACCATATAACATTTTACTTCAACACAACACAATTTGGTGAAATTTTTAAAAGAAATTTGAACATAGGTTAA
GTGAGAAAGTTAATTAAGTGTCCCAAAAGCATTATGATCTTTAGAACCTTTTCACTCTGGGTCAAGGATAAAATCTACAT
CGTACATTTTTCTTTGGTGTAATTAAAAGTTTCAGAAAATATTATATTTACAATTAAAATCCAATCTGTACAACTAACTA
TAAGAAGAAAATCTAATGAAACGCAGATCACACAAAACTCATAAAACTTAGGTTTGATCTGTTGCCACTAATTTATTCTT
TCTCATCTTTGCATTCTCACGAGAAAGACTTCACACAATCTCTCGGAGGTTTGGTTAGGACGACCAACTAATCTGGCTGA
GTTTTGCTTCTTCTTCCTCTCCCCCTGATTTCGAGAATCATGTCAAGACTCAAGATGTCACCGGATTGTTGTTCTACCAA
AAGATAATGCCCCGATTTCGCTCTCCCTGCTCTGAGAATAGAAAAAAAATAAAAAGAAAAAGAGAATGTTGTGTGTTATA
CATTGTTCATTTTCAAAGAATTTGAGGATTAGAAATGGCGAATATGCTTCGGGTTCTTTACCTGAGATTTCGGAGAAGGG
AAGACATTCCAGAATCTCAAGGTTTCATCTCCTGCTCCTGTCACAATTGTCTGCAACAAATACAAGAAAAGTGTGTTGAT
GCAAGTGTTATAAGAAAGTAGGCAAAAATATAAGATGATGATTAGAAGAATGAGCAACGAGAGAAAGAAAAAAAGTAACC
TGTCCATCCGGTGACACCGCAAGGTACAGAACGCGGTACGAGTGACCAGTGAGAGTTGCCAACTATAACAGAACAGGTTC
TCATCAAAATCCCAAAATTCAGCAACCAATAAAAAAACCGAAGTAAGAGCAAAGAATTCTTACTTTAGACATGGTTGGAT
ATTTCCAGACGATGATTTGGTTCTGGGAATACCCGTGTGTGCTCACAAGCTCATTCACGTTCTTAGACCATACCAAATTA
CACACCTGCGTGTGGAAAGAAGATTATGCAGCTATAAAACCACAATGTGAAATCTCAGATGTTTATAAGTTAGCATAACC
GGATTTACCTGGCTGTTGGTATCTACGCAATTTAAATGAGTGTTTGTCGTTGTGTTCCAGAAACGGATACATCTATCAGC
AGTGCCACCACCAGAAGCAAGAAGTCCAAAATGATGTGGAGACCACGCAATGGCTTTCACTGCTGCGGCGTGTTCACAGA
ATCTCAAAACCGGTTGTGTTGAATGTTGGTTCCATACAAACAGCTGCAAGATCCTAGAATCATTACATATGCTTGAAAAT
TCATGTTAACTTCAGACACAGAATGATGATTATATATTTACCTTATTGTCGTTTCCACCTGATGCTAGCTCGCGATTGTC
CGAAGACCATTTGAGTCCACAGATTTCGGATTTGTGACCTTTAAGTTTACTGACATGATCTTCTTGAGTACGAATGTCTC
TCTGAAGTATGCTCTTGTCTCTACTACCTGAAGACAGAACAGATGAGCTCCATGCCAAGGCTCCAACTCTTAGCCGATGA
CCTTCCATTGTTCTAATATTCTTGCATCGTAACACATCCCATATCTATTAAAAGAAATCAGTAAACGTAAGTTCTCCATA
AGAAGATCATGACACCTTAATAAGAAGATCAGATTGGCTGCATTAACTTGATCGTTGGTTGTTAAGACAAATATCCATCT
TAACAACCAACGATCAAGTTAATGCAGTCAATATGATTCGGTGAAGTAAGCTAGCAAGTGCATTCCAGTGAAATAACATT
TGCAAAAGCAACATCCTCAAAAGTCTAATTCAACCTAGTTTCCGAAAAGATTCCTTCCCGATTCAAGGAGTCAAGAGGTA
CTATATATAAAGGCATGTATAAACTCAGATAGCCAAAACAATCTTGATTATCTAACCTGTACTGTTCCGCTACTAGTTCC
AATAGCCAAATGTGTTCCACGTAGTGCCCAACCAACTGAGCAAACAGTTTCATCGACCCCAAGATCGCATAACTTAGTTA
CCTGCAAATAGCAGAAAGAGATTTCCATCACAAAAGACACTATCTAAGATAGGAATGAGATACAGAAATTACAATTCAGG
AAGAAAAAGAGCTCACCTTGCTACTACAAGCATTCCACAAATACACGCAGTTCCCTAATCCCACTGCAAGAACATTTTGT
GCCGACCAATCCACGAGATTCAAGTAAAAATCATCTTGCA
>AT4G11911.2 | chr4:7159441-7162440 FORWARD LENGTH=3000
TAGCACATATCTTTCGATGTATAATCAAAATCATCAAATGGTCGTTGAGATAATGTCACATTATCAAGTGCAATGATGTG
GTAAAGCCGTAAAGGACATAGTGAATGATCAACAAAACAACTAGATTCTGAATCAGTATGCTGATAATTCATGGTGGTGG
GTCGAGTCATTTCTTACAACAATGTCCGTATAGAAGTGCAACGTAAATTTATTTTCCTATTTTTTTTTCACTTTTGAACA
GAAGGTGACTCGGTCTTTTATAATAATTAGAAGAAACAAACAAGACACCTGATTGTTTGTATTAAAAACGTGGGGGCGAA
ATTATTTGGCGAGGCAAAGACTAGTCCTTATTTTTTTTGTCCCACCAACTGATCACGACACGACACGACACATGAAAATT
TTGTTAAATGAAACACAAGAATTTGGTTTACAGTTCCAAAACTTTGTATGGTGCAAAATCCCCTTTATGTGAATGAGTAA
TTAAAATACTTTGGTCAATCCACACGAAAATACCTTACCTCCTGATGCCCTATGTAGTATTTCGCCACCGTAGTCATAAT
TTAATTTAGTCATTTATATTTTGTTAGCAGATCTCTAAATGTCTGAGATGATTCTGTATGTTTCTAATGAATCAAACTTT
ATTTGGTTCTGCATGGTGTGTTACGGTCACTGGGACCACGTCCGCGTGGAAAATGCAGGGAGATAATCGAGAGAAGTTGA
TCCATGTCGACCATATAACATTTTACTTCAACACAACACAATTTGGTGAAATTTTTAAAAGAAATTTGAACATAGGTTAA
GTGAGAAAGTTAATTAAGTGTCCCAAAAGCATTATGATCTTTAGAACCTTTTCACTCTGGGTCAAGGATAAAATCTACAT
CGTACATTTTTCTTTGGTGTAATTAAAAGTTTCAGAAAATATTATATTTACAATTAAAATCCAATCTGTACAACTAACTA
TAAGAAGAAAATCTAATGAAACGCAGATCACACAAAACTCATAAAACTTAGGTTTGATCTGTTGCCACTAATTTATTCTT
TCTCATCTTTGCATTCTCACGAGAAAGACTTCACACAATCTCTCGGAGGTTTGGTTAGGACGACCAACTAATCTGGCTGA
GTTTTGCTTCTTCTTCCTCTCCCCCTGATTTCGAGAATCATGTCAAGACTCAAGATGTCACCGGATTGTTGTTCTACCAA
AAGATAATGCCCCGATTTCGCTCTCCCTGCTCTGAGAATAGAAAAAAAATAAAAAGAAAAAGAGAATGTTGTGTGTTATA
CATTGTTCATTTTCAAAGAATTTGAGGATTAGAAATGGCGAATATGCTTCGGGTTCTTTACCTGAGATTTCGGAGAAGGG
AAGACATTCCAGAATCTCAAGGTTTCATCTCCTGCTCCTGTCACAATTGTCTGCAACAAATACAAGAAAAGTGTGTTGAT
GCAAGTGTTATAAGAAAGTAGGCAAAAATATAAGATGATGATTAGAAGAATGAGCAACGAGAGAAAGAAAAAAAGTAACC
TGTCCATCCGGTGACACCGCAAGGTACAGAACGCGGTACGAGTGACCAGTGAGAGTTGCCAACTATAACAGAACAGGTTC
TCATCAAAATCCCAAAATTCAGCAACCAATAAAAAAACCGAAGTAAGAGCAAAGAATTCTTACTTTAGACATGGTTGGAT
ATTTCCAGACGATGATTTGGTTCTGGGAATACCCGTGTGTGCTCACAAGCTCATTCACGTTCTTAGACCATACCAAATTA
CACACCTGCGTGTGGAAAGAAGATTATGCAGCTATAAAACCACAATGTGAAATCTCAGATGTTTATAAGTTAGCATAACC
GGATTTACCTGGCTGTTGGTATCTACGCAATTTAAATGAGTGTTTGTCGTTGTGTTCCAGAAACGGATACATCTATCAGC
AGTGCCACCACCAGAAGCAAGAAGTCCAAAATGATGTGGAGACCACGCAATGGCTTTCACTGCTGCGGCGTGTTCACAGA
ATCTCAAAACCGGTTGTGTTGAATGTTGGTTCCATACAAACAGCTGCAAGATCCTAGAATCATTACATATGCTTGAAAAT
TCATGTTAACTTCAGACACAGAATGATGATTATATATTTACCTTATTGTCGTTTCCACCTGATGCTAGCTCGCGATTGTC
CGAAGACCATTTGAGTCCACAGATTTCGGATTTGTGACCTTTAAGTTTACTGACATGATCTTCTTGAGTACGAATGTCTC
TCTGAAGTATGCTCTTGTCTCTACTACCTGAAGACAGAACAGATGAGCTCCATGCCAAGGCTCCAACTCTTAGCCGATGA
CCTTCCATTGTTCTAATATTCTTGCATCGTAACACATCCCATATCTATTAAAAGAAATCAGTAAACGTAAGTTCTCCATA
AGAAGATCATGACACCTTAATAAGAAGATCAGATTGGCTGCATTAACTTGATCGTTGGTTGTTAAGACAAATATCCATCT
TAACAACCAACGATCAAGTTAATGCAGTCAATATGATTCGGTGAAGTAAGCTAGCAAGTGCATTCCAGTGAAATAACATT
TGCAAAAGCAACATCCTCAAAAGTCTAATTCAACCTAGTTTCCGAAAAGATTCCTTCCCGATTCAAGGAGTCAAGAGGTA
CTATATATAAAGGCATGTATAAACTCAGATAGCCAAAACAATCTTGATTATCTAACCTGTACTGTTCCGCTACTAGTTCC
AATAGCCAAATGTGTTCCACGTAGTGCCCAACCAACTGAGCAAACAGTTTCATCGACCCCAAGATCGCATAACTTAGTTA
CCTGCAAATAGCAGAAAGAGATTTCCATCACAAAAGACACTATCTAAGATAGGAATGAGATACAGAAATTACAATTCAGG
AAGAAAAAGAGCTCACCTTGCTACTACAAGCATTCCACAAATACACGCAGTTCCCTAATCCCACTGCAAGAACATTTTGT
GCCGACCAATCCACGAGATTCAAGTAAAAATCATCTTGCA
>AT4G11920.1 | chr4:7157618-7160617 REVERSE LENGTH=3000
CATCTTGAGTCTTGACATGATTCTCGAAATCAGGGGGAGAGGAAGAAGAAGCAAAACTCAGCCAGATTAGTTGGTCGTCC
TAACCAAACCTCCGAGAGATTGTGTGAAGTCTTTCTCGTGAGAATGCAAAGATGAGAAAGAATAAATTAGTGGCAACAGA
TCAAACCTAAGTTTTATGAGTTTTGTGTGATCTGCGTTTCATTAGATTTTCTTCTTATAGTTAGTTGTACAGATTGGATT
TTAATTGTAAATATAATATTTTCTGAAACTTTTAATTACACCAAAGAAAAATGTACGATGTAGATTTTATCCTTGACCCA
GAGTGAAAAGGTTCTAAAGATCATAATGCTTTTGGGACACTTAATTAACTTTCTCACTTAACCTATGTTCAAATTTCTTT
TAAAAATTTCACCAAATTGTGTTGTGTTGAAGTAAAATGTTATATGGTCGACATGGATCAACTTCTCTCGATTATCTCCC
TGCATTTTCCACGCGGACGTGGTCCCAGTGACCGTAACACACCATGCAGAACCAAATAAAGTTTGATTCATTAGAAACAT
ACAGAATCATCTCAGACATTTAGAGATCTGCTAACAAAATATAAATGACTAAATTAAATTATGACTACGGTGGCGAAATA
CTACATAGGGCATCAGGAGGTAAGGTATTTTCGTGTGGATTGACCAAAGTATTTTAATTACTCATTCACATAAAGGGGAT
TTTGCACCATACAAAGTTTTGGAACTGTAAACCAAATTCTTGTGTTTCATTTAACAAAATTTTCATGTGTCGTGTCGTGT
CGTGATCAGTTGGTGGGACAAAAAAAATAAGGACTAGTCTTTGCCTCGCCAAATAATTTCGCCCCCACGTTTTTAATACA
AACAATCAGGTGTCTTGTTTGTTTCTTCTAATTATTATAAAAGACCGAGTCACCTTCTGTTCAAAAGTGAAAAAAAAATA
GGAAAATAAATTTACGTTGCACTTCTATACGGACATTGTTGTAAGAAATGACTCGACCCACCACCATGAATTATCAGCAT
ACTGATTCAGAATCTAGTTGTTTTGTTGATCATTCACTATGTCCTTTACGGCTTTACCACATCATTGCACTTGATAATGT
GACATTATCTCAACGACCATTTGATGATTTTGATTATACATCGAAAGATATGTGCTACTATTTTCTTTTACTTCGCTTAT
ACATGTACTTGGTCAATAGATTCCCTCCGGCTATAGCTACATTATTATCCTCTTCACCATGGCTGCAGCCATGAGAATGA
GACCAGGGGATCGTGCTGACCGTCGGAAAACAACAGCTGCACTTATCAAAGCAAGGCGGTTCCGGTAAGATTTCACACGT
GGGAGTCTTACAACCATCGTGCGAGGTGGCCTCGCATAGCCGACCCCAACATTCGACCTTGTTGAACTTGGGGATGTTGG
AATGGAAATACACCCAAACAAAAGCTTCATGTAGCTCAGGATAATTGTTTAACATGTTCTCATCTCCATGAACAAAAGCT
TTTAACACCTATAAAATAATTCAATTGGTCACATATATATAATTAAAAGACCACTAAACTGTTACAAGTCATATGGAATA
TCAAATTTTATATCCTATGATGGATCAAAATCCTATACTGAAATCTTAACTAATCCTTAAAAGTTTGTGTTTGCTATGAA
AAAATTATATCCAACAGAAATTGATTCATTACTTTAGACGAGAAGTCGATAACCACTAGAATATAGTTACTTGGTTAAAA
AAAAATTACCATGGGTAACTCCTTGCAAAATATGAAGTAACGAAGTTCCGCAATGAGATCCAAAAGAAAATGATCACCGC
TAATGTGACAATGAACGTGAAGCGACATGTTACTTTTCACCTTCCTCCATTCGGCAACTACTTCGTCTCGGTACAACCTG
TTTGCCCATCCTTGTAGCTGATCCAACCATGGGTTAAAAACTTACTCAGGTTTGGTAAAAATCTAAATTCTAAATCCATG
TCTTTACATGTGTTAAATTGTGGAGAGGTAATGGATAACTAATTACCTGAGAGTTATTGATCGAGTGAGAAATAGCTAAA
GTTAACTTAGCGGTGATGTCACTATGAGTGAAAGTGTAAGTTCTTGGAAGATTCGGTGGATGCTTCTTCTCATCAACTCC
TAAGAACTTGACATTCAGTTTAGAAGCTTCGAAAATCGCCTGTCCGAATAGTCTTGCAACCTTCACCATTTCAAAACAAA
ATGAAAAATAACGCTAACATTTGATTTCAGATAAAACATATCTCTTTAAGAAACAGAGTTTTGAAAACATTTCTCAGGTA
AAAGATTTAGATTTTTTACAGGAAACATAGATTGCTTCTTCCTCTTGGAACTTCTAGTAGTTGAAGGGATTGAGCTACTT
CTCTCTTTGTCTGAAAAATCTGGTTTCAAGTTTGCTGGGAGCAACAAGCTTGCCATCAAGCTACACATCTCTCTATCACT
CTCTTACAACTCTAACAAAGAGAGATATTTTCCAAAAGTAGATGTCTTTTAATTTCATGACTTAATCCCAAATCCTACTA
TTTATCTTGTGTCGATTATTCATACAATAAAAAGACATGTATAACACGTGGATGGGTAACTAATCACCTTATAAAACTAA
TATATAAGGAATTTGTAAAATACTGAAACTTATGTTATACAATTGTCACTCCCTATTAACACCGACCAAATAGATTTTCA
TGCTCCTTCTAACATTCCTAACCACCAAAGAAAAAGAAAAAACACATTTACATTAGATCTATCCCTTTGATTTCCCAGGG
TTAGGTATTTCCAACAGGCCATCCGCAACATTCTCATCCGCTGCGGTATGTTGATAATGACGATGAGACCACGGAATCGT
GCTAACCGTCGGAAAGCAACACTTGCACTCATCAGGACAAGGTAGCTCCGGTAGAGTTTCACTCTTCTTGTGGGTCCTTC
CGTCGTGCTGGTGCTGCGACATGGCCTCCCAAAGCGGTCC
>AT4G11930.1 | chr4:7165723-7168722 FORWARD LENGTH=3000
GGACAAGATTGTTATACCAAAAAAAAAAAAAAACAAATTTGTGGTTGTAATTTCATTTTTTTGATATCGTTTGTGTTACA
TCTTCTTCTTCTGGTATTAAATTTTCTTGTCTGAAATATCAAATCTTTATTATTATTTATTATTACAATTATCTCCTCTT
GGTCGTTAGTTATTTCAATGTAGTCTCATTCTTATTTCTCATTAACCATCCATTTTTATTACTTTTGGTAATTCTCCTTC
TTATCATTACTTATTTTTTCTTTATATACACACAACATATCAACAATGCCTCCATGGTTTTACTTCTGCTTCTCTTTGTC
TCTCTGTTACTCCCACTCTTATCAGTCAAAACTCAAAATACATCTTCTCTATTTTACTCCATTCTTCCAAACTAGGTATA
AGTAAAAGGCATATATAAATGCTAAATTTAAGGGCCTCAGCCAATTCTCCTCAAGCCCAAATCTGAATTCAAGCGTTAAG
TTATTACAAGTAGGCCTAGCTGGCCCATCTTCTTTATCTGCAAAATGAAATAGAGAGAAAGTTAAGGTTTGCATATGAAA
GGCTAATAGCTTGGTACTCAAGAAAGATTGAGGCCTATCCTTTTAAGTAAACACACATTTTCGTATTATGACCTTACAAA
TGAAATTAAACAAACAGAATCTTCAAAAGAGGAAATTTACTATCTCGCTTGAAAGAAGCGAGATGTAAGCAAAATTTCGG
AATCTATATCCCCACGGGAATCTATAGGTTCTAATTCAAGGAGATATAGGTTTCAAAGTTTGTTTTAGGGGACATCTAGC
ACTAAATCATAGTATGGTGTGGATCTGGTGCGACGTGATAGTTCTCATGAAGAAATAGATAGTCTTCCCTTGAATCAACT
AATCATAACATAAAGAGTACCTACATCTAAATATATTTCTCAGACCAAACACACTACCTTCCACAGAGCTAGATGGAAAG
GAATTCCCATTTTCTTGACCCAGAAATTTATCATTGAATGGTACAAGTTAGAGACAATAGCTAAATGTAAGTAAAACGTG
TGTAAATAGGTCATAATATTGAAAACGTGCATGCGTTTATTCATTGGCAGAGAGGGAGAGAGTTGAACTGAGACAGAGAG
AAAAAAAGAAAAGAGAAACATCTAAGTAAAGTTCGAGTCTTTATCTTAAGCTTTGTACTGAAACACAAAGTTAAATCATG
TTATGCTTTATTATTCATCATTGAAATAATGATGAATACTTGAGTTTAAACTAGCTCAAAATTTGCTTGTAAAAGTAAAA
AGAGTCAAAATAGTTTTCTTTCTATGTAATAAAAGGTCTAAACATCTATATAAAGTTTCATGTATTTATATATATATACA
GGCAATCTGAGTTAAGTGATGGAAAAGCTAAGCATCACACATGCAATGAAACTTATTATCATGTTTAACATATAATTAAA
GATCACCCTATAGAAAAAGAATGGAAGGCTACTAAAATTAAAGATTTTTGGGTTTCTAAAAGATAATATGAGTTCACCAT
TATGTTTCATAAATTGTATCAGATGGGGTTGTAACTTGTGATAAATTTGATAACAGAAAAAGCACATCCAGGTAATTTAC
ACATTTGATGGTTTTGTAGTTTAGAGTTTTAAAGTTTCCAAGATCGTATATTGTGATACGTTTGTGAAGTCAAATATATT
TTCAAGCACCAGCTTGAGAAGAACCCAAGACGTAGAAACTATTATAGACATGTAACATGTTGTGATCATATCGTGTTGTA
TGATAAGTTGAGGTCGTGTGCAACTTAGTTAGTTAGTTATATTTCTCGTTGGGGACCAGAGAAACCATTACAAATGGAAA
TAGATGATTATGATTGGTGTTTAATGAAATGAGAGATTGCTGAATTGTTAAGTCAATTTTGGAATAAAATAAACTTATGA
AAAATATTTTATAATTAATGCTAAATTTATTATTCAAAATGATTTAATTTATTGTAGAAATCTCAATTTAGTAAAAAATT
TAAAATATAGTTGACTATGAAATGTATAGATTTTTTTATTATAAAGAAAAAATAATGGTCAACGTTTCAGCGAAATAAAG
GGTAATTCAAAATTCCAAAATATAGTTATCATAATAGTCACAATATATTTCAAAACCTAACTATATTGTAAAATACAGTT
AACAGTAATCACACAAAATAAATGGTAATTTAAAAAATAAACAGAAATAAAAAATAATCATAAAGAAACTCTTGATAAAA
AAATAGAAGAGAATCACTATGCATTAACTATTTGGTCATAGTTGTAAGAATAGATTTCCCTTTCATTCATTACAATTTAT
TGAATCACTCTTTCATCACAAATCAAATATAAAACCATAGTCTCCCTGTGCAAAGAACTTGCATCATCGTCTAAAATACC
AAAACACACCTCTCTTTGTCTAGCATTCAACGTTATCCTAGTTCGTTGCCATGTTTTCCGGAGAGGGTGCTTCACAAATC
CGCATAGCTCCCGAAGATAAACCAATCCAATGGTGCTACCAAATTCTAAAGTCGCGTGACTTCAAGAGCGCTCGATATAT
CACTCAAATGAATTTGAAGTTAAGCAAGACACGTCATGATGAGTATGAGAAAGGCCTAGCCATTTGTGACATCCTGATCG
CCGCAGAGAACCGGCTTCCCAACGGGTTGTTGGATTGCTACGGCATGATCCGGATGACCAGACCTGGACTAGTTTTATAT
CAGAACATCGAGAAGGAATTGAATCTTTTGGGATGGGGAAACATTAGTAACCCTTTCCCATTTAGACAAGAAGCTTCTGA
AAAGTTCTTCTTTGCTTGGTCGCTTCTGTCCAATCCAACCATTAAGGAGATGTACGATTACGCTACCTCGGATGAGGTAA
ACCTTGAACCCCAAGGAAATGTCAATGAATACATGGATGTAGACAGCAGCAGCCAAAGCGGTTATGGATTAGGTAGTGTC
CTTTGTTCTGATTTGCCTGGATCAGAGTACTTGAAAGAGT
>AT4G11940.1 | chr4:7168968-7171967 FORWARD LENGTH=3000
AGACTATGTTCAAGCGTTCTTAAGTGTCGTTCCTTTAGACCATTATCCTTCTTTTTCATAATAAAACTGAGGTTGTAATT
TCATTTTTCTTTATGTCGTTTTCATTTTCATCTTCTTCTTTTAGTCTCACATTTTTCGCTTGTCTGAAATCATCTCAATC
ATTTATTATAATATTAAATCATCTCAACCATTTTTTTTTACTATTCATCTTGAGGAAAAAATAAGGTGCGTAAGATCATT
CCAATTTCCAAATAGATATGCTATTGGCAGTCTCATGTACACGATAATATGTATAAGGCTAAATAGTGTGTATCAGTGTA
TGCAATGGGAAATTGTTAGCTTGCTTATGAGCAACCACGAAAACTCGAAAAGCAACACTTACAAACATTGAAAGTGGATT
TTCAAAGGTATATATAAGTTTCTCATTACTTTTCAAAAAGTTTGAAATGGAGTTGCATGATTATATATGTTGATGCAGAC
CACACAAGTTCGGTGATACTACAGTTTGTTCAATATTGCATATACATAATACATTTTACATTTATACATGTATGTAATTA
ACCAGCTAGCCCAAAACATGCAACTTAAACACGTTACAATATTTTCAATAACTAAATTTTGTAAACAGTTAATTCCACAT
ATTAGTCCTAAATTATGAAGATCTTGCAAGTTACAATCCAACATTGAAAGAAGAAAAAAGGTCCAATTAACACTAAAAAT
GGAAAACATCATATTTGTTGTTACTTGTTACAGTGCACAGTATTCTCCAATCTTAGAACCGTTCTTGTTCTCGAAGCATT
AGGATTAGATCTAACATGATCCACCGGCCACCATTGAAATCTGAAGTGTTTCTTCTTTTTCTGAATTTAATGTTAAATTA
TATTTAAGAAAAAAACAAACGTTTATACGTCTAAATGCAAACTTTTCTTAAGATAGAATCAAAATATGGTTCAATCTATC
TATTCTTGACTTTGTCGTGATGCAAACCACACTTGAAGTCCTCCAATTATTTTTCTCTCCCTTTCTCTGTTATGGTGCTC
AAGCGGTTCCTCATGTTTCTATCAATCAGCTTGACAAGTTTCTCTGTTCTCGATGGTGGTTCTCCGTGTCTCCTATCATT
CCTCTCACGAACCTGAAGTGCTTCTTCTTCATAAGCTCTCCTCTCCATCTCTTCTCTCATCGCTTTCTTCTTCCCTTTCA
CTACCATCACCACTCCAATCACTGATTCATGTTGGGCTTTAGTTGACTTTTCATTGGATCTTGATTATGTTTTATTGGGC
TTTCTAAGTTTACCGTTTAGAGTTCATCTTAACTGCATAAATAAAAATTGTTTTAAAATTAATTTATCTTTTTAATTTCA
ATACCTAAATTAAATTTTTCATCTCGTTTAGACAGATATTTTTGAGAAAGGAGTTTTGAGTACTAGTATGCTTAATTAAT
CATACATAATCTATTTCAAATCATGTCTTTTCAAAGTAACTATAAATTCATTAAGAATAATTCTTTTAAACAAAGATCAT
TAAAATTTACCATCAAAAGTCTCATGTCTTGATTGGTTGGGCTGTAACTACTAATATTTATGTAAAGACCAAATTGTTAC
AAATCATGCTGTAGGTTTTTTTTTCTAAGTTACAGCCAAAAGAAAAATCTTTTTGTTTTGAATGTAAATCTTTTAATTTC
TACATCATACTATTTTGTGATGTAGGTTTTATTTCTTTTCTTTTCCTCTCTCGTTTAATTTTTATTTTGTCACTATTATT
TTTCTTTTCTATTTGTATATATTCACTAGTCTTAATATATAGACATAGATGGATATATATGTTGAACGAAAAAACTTATA
TCTATAAACAATTTTAAACTAATATTTAGTTATTATATGAATACCATATAACATATTTCATACATTTAGAAATGATTTCT
ATATTTCTATATTTATATAGATTCCGTTTACATATATATGTACATAATGCAATTTACGTTGTTATTATATAATTTTATTA
ACTATAATATATAATTTTACAATTTAAGAAAATATAATTTATAAATACAAAATTTCAAATATATCTATTAATCATAATTT
TGAATTCCAACTAATAAATTTACCGCCAAAATTATATATTCTTAAAATCTATACAGCCAAAAAGTTATAGTCAAAATTCT
ACAGCTACACCTTACACACTTACTGCCAAAATTCTACAGTAAAAAATCTACAACTACAGTCTAACCAATCACCCACTCAA
TTTGGTAAAAACTTTAAAATATAGTTGACTCTGCAATATTGGAAGATAGTCTAACAAATATAACAAAAACAGTCAACGAT
ATTCCTGCAAAATAAATAGTAATTCAAATTTTCAAAAGATTGATAGTTTGATACCATATCAATTATCGTATATTTTCCTG
GAAGTACATATAAGTAATTTTTAAACCTATTTAATCATTTTTTCGAAAAATATGCTAATTTTGTATAGATATAATTTTGA
ATATTATAACTAATATTTATGTTAATTGGTCTTAGTTGTTTGACTATATCTCGTGCATTAATTATCTTTAACAAAATGTT
GAATCACTCTTTACTATAAAACCAGTGTCTCTACACCACAGAACTATCACAGACCAAATCTCCTTCACTCACTCTCTCTC
TCTCTCTCCATCCTTCCCTCCCTCCCTCATTCCCTTTATCCCATCCCTCCCAGACTTGTCATTTTTGTTGTAGTTCGTTA
TCATGTCTTCCGAAGAAAGTGTTTCACAAAACCACACCACACTGATGAGCCAGTCAAAACGTGTTACATACTTCTAAGAC
TTCGTGACTTTATGGGAGTTTGGCATATCGTTAACAAGAATCAATTGGTAAGAAGTAAATGGCATGGTGAATGTTAGAAA
GAACGGAGCGATTGCTCATGTCCTCCACGTCACAAAGAACTGACTTCTACATGGGTTATTGGGTGGTTACAACATGATTC
AAGGGTCACTACCCAAACCGGTTTTAGGGGAAACCAGTTA
>AT4G11950.1 | chr4:7170276-7173275 REVERSE LENGTH=3000
CAAGTAACAACATACTTAAATTAGGTATCTTCCTTCTTGATAAGATGTTTTCAATTTTTAGTGTTAATTCAACTCTGTTT
TTTTTTCTTTTTTTTTTTTTTTTTTTTTTTTGTGTTGGATTGTAACTTCTAAGATCTTCATTATTTAGGTGACATAATAT
GTGGAGTTAACTGTTTTCCAAATGAGTTATTGAAAATATTGTAAGCCGCTTTAATTTAAAATTTTAATTAATTTTATTAT
ATAATACAGATTTATGATTAGTTAAAAAAACTTCATCGTCTTCGACTACTCACCGTCTGACCAAAAAAATATCTAGATGT
TTTATTCAATTCATTGTTTTTGTTCACCATCCTTTTATTGCAATTGGTACTACAAGATCCTAATTTATCCATTTGGTAGA
GGTGAATTGTTTTTGGATCAGTCTCACCCAATAGATTCCTCTAATAGAGTGAATGCTTTATTTTTTGGCTAAGCTTTGAT
ATTCTTTTGTTTTTATTCTTCTATTTTAAGATTTTCTTGTACCTCAGATTCTACATTTGTTTGTTTCTATTTTTATACTT
TAATTTCTCTTGTGCTCCAGTCTCTAATTTTAAAGGTTAATCTAGAACTTTCATAGTCAGACGGTGAGTAGATGAAAAAA
AAGTTTTTTTTTTGTTTTAGATTTTTATTAATTATAATAAATAAATTATTAATTAAAAATTAAATTAAATTAAAAAATTA
TACTAAACAAACATAAATTAATTGTTCCGTTACTGTTCGGTCATCTTTTATGACGATGTAAATAGGAAAACTATTTTGGA
TGTCTAAAATATTAATAAAATTATTTTGGTAGTTTATAGTATTAGTAAAATTCTTTTGAAATTGAAGGTTAAAAATGTGA
TTTTTTTTTATTATGTGAAAGAAAAATTTGACCTATTTTAATCTCAATTATTCACCTGCCAATGAGGAATAATAAAGCAT
AACACCATGATTTAACAAATTTTCCTTTCGTGAGAATACATTTTCCCATAAACTTCTAAAATCAATCACAACATTATTGT
AGTTCGTTGTCATGTCGTCCGGAGAAGGAGCTTCGCATAACCTTACAACACCCAATGATGAAGTGATCAAAACATGCCAT
ATACTTCTAAGATTTGGTGATTTTATTGGTATCCATTATACCGTGAACATGAACCAGTTAGTATAAGCAAAAAACGCTTA
GATGAGTTTGAGAAAGCTGGAGCTATTGCCGATGTTCACAATACCGCATAGAACCTGTTTCCGAATGGGTTAATGGATTG
TTACGGTATGATTCGGGTGACACCACCCTAACTGGTTTCCCCTAAAACCGGTTTGGGTAGTGACCCTTGAATCATGTTGT
AACCACCCAATAACCCATGTAGAAGTCAGTTCTTTGTGACGTGGAGGACATGAGCAATCGCTCCGTTCTTTCTAACATTC
ACCATGCCATTTACTTCTTACCAATTGATTCTTGTTAACGATATGCCAAACTCCCATAAAGTCACGAAGTCTTAGAAGTA
TGTAACACGTTTTGACTGGCTCATCAGTGTGGTGTGGTTTTGTGAAACACTTTCTTCGGAAGACATGATAACGAACTACA
ACAAAAATGACAAGTCTGGGAGGGATGGGATAAAGGGAATGAGGGAGGGAGGGAAGGATGGAGAGAGAGAGAGAGAGTGA
GTGAAGGAGATTTGGTCTGTGATAGTTCTGTGGTGTAGAGACACTGGTTTTATAGTAAAGAGTGATTCAACATTTTGTTA
AAGATAATTAATGCACGAGATATAGTCAAACAACTAAGACCAATTAACATAAATATTAGTTATAATATTCAAAATTATAT
CTATACAAAATTAGCATATTTTTCGAAAAAATGATTAAATAGGTTTAAAAATTACTTATATGTACTTCCAGGAAAATATA
CGATAATTGATATGGTATCAAACTATCAATCTTTTGAAAATTTGAATTACTATTTATTTTGCAGGAATATCGTTGACTGT
TTTTGTTATATTTGTTAGACTATCTTCCAATATTGCAGAGTCAACTATATTTTAAAGTTTTTACCAAATTGAGTGGGTGA
TTGGTTAGACTGTAGTTGTAGATTTTTTACTGTAGAATTTTGGCAGTAAGTGTGTAAGGTGTAGCTGTAGAATTTTGACT
ATAACTTTTTGGCTGTATAGATTTTAAGAATATATAATTTTGGCGGTAAATTTATTAGTTGGAATTCAAAATTATGATTA
ATAGATATATTTGAAATTTTGTATTTATAAATTATATTTTCTTAAATTGTAAAATTATATATTATAGTTAATAAAATTAT
ATAATAACAACGTAAATTGCATTATGTACATATATATGTAAACGGAATCTATATAAATATAGAAATATAGAAATCATTTC
TAAATGTATGAAATATGTTATATGGTATTCATATAATAACTAAATATTAGTTTAAAATTGTTTATAGATATAAGTTTTTT
CGTTCAACATATATATCCATCTATGTCTATATATTAAGACTAGTGAATATATACAAATAGAAAAGAAAAATAATAGTGAC
AAAATAAAAATTAAACGAGAGAGGAAAAGAAAAGAAATAAAACCTACATCACAAAATAGTATGATGTAGAAATTAAAAGA
TTTACATTCAAAACAAAAAGATTTTTCTTTTGGCTGTAACTTAGAAAAAAAAACCTACAGCATGATTTGTAACAATTTGG
TCTTTACATAAATATTAGTAGTTACAGCCCAACCAATCAAGACATGAGACTTTTGATGGTAAATTTTAATGATCTTTGTT
TAAAAGAATTATTCTTAATGAATTTATAGTTACTTTGAAAAGACATGATTTGAAATAGATTATGTATGATTAATTAAGCA
TACTAGTACTCAAAACTCCTTTCTCAAAAATATCTGTCTAAACGAGATGAAAAATTTAATTTAGGTATTGAAATTAAAAA
GATAAATTAATTTTAAAACAATTTTTATTTATGCAGTTAA
>AT4G11960.1 | chr4:7172340-7175339 REVERSE LENGTH=3000
ATCTAAGAGCCAAGGTTTAATTCTTATCTCAACTTTGATTTCTGATGAAATCTTTCTTGATTCAATGGAAAATTCAAAAT
TTTAGGGTTTTCTTTTTCTCAGGGTTATGTAGAAGTGTATGTAAAATTAATACTAACAAATGAAGAAGGTGGAGAAATTG
AAGAAGAAGGAGAAAAACCAAAGTTTGTATGCTGTTTTGTATAATCTTCAGATCTTTTCATGTAGCTCTCATTGGCTTGT
GTTGTGTTTGTAAGTAAGTGTGAGGCACATTCAAAGAAAAACATCATATGATTACTTCTTTGAGAAACTTTGCTCTCATT
AGGAAAGTAAAATAATTCAAGAAATAAGCACAACCTTGTGTAGTTTTGAAATAATACTTGTATTTTTTTTGTTGTTATAA
TTTTGAATGTGTTCCATAATATAGTTTCGTTAATCCATGTGAAAATCAAATATGATGTTCTAAATCATTTATAGGTGCTA
GTCAAGGCCAGTCCAAGACTTTTTGACTTTTGTGATTCTATAGTTCATTTTAGTATGATTTCTATTAAGAAGCTGATAGA
TAGATAAAAGTGGGGAACATGTAATAAGAGTTAAGGATTATTACAAAGGAAAAAGTCATACAAATATTATAGCATGCCAA
ATTCTATCTTTTTAATAAGAAAAAGGTGCAATGATGATGATGACATCGTCGTCGTCCCATGCCCTCTATATCATCATTTA
CCTTCCTTTTTTTTCTCACCGTTTAGACATTTCTAAATGTATCATTTTAGGATCGAAAGAATATAAGCAATTTACAAGAC
TACAAAGTGTGTATAAAGTAAAATGTCACGAGGCTAGAAGAAAGTAGGATAGTATTCTAAGCATTATAAAACATCGGTCA
TGCTTATTCATTATTATGTCTTAAGGATTAATAAAAGATACATAGTATATACTATATACTGATCATGTCTGTCCCCAAAA
CACATGCCAACAAAGTAAAACACAATCAATATACTTCTCTCTCTCTTTCTTCTTGATCACTTCTCTCTGCAAAACCTAAC
TACTTCTTCATTCATCTTAGAATCATTGGGTCCTCTTCACATGGGCTCTATACCATTTATCTTCATCATCCTTCTTTTTC
ATGTACATAAATCCAAATCTCAGACCATTGAATCAGCACATTTTCTTGATCTTATGATCAGAGATTACACCATTAGAAAC
TTCAACATACATTTCAAGACAGGTGCTATCCAGAAAGTCCATCTTCCTTCGAATTTCTCCTCCATTGATATCGCCACAGC
TAAGTTTAGATGTGGGAGTTTGAGAAGACACGGTGCAAGAATTGGAGAGTTTCACTTAGGTCCGGGCTTGACCGTGGAGC
CATGTGTTGAGAGAGTGATCCTGGTGAGACAGAACTTGGGGTTTAACTGGTCTTCTTATATTTACTCAACCGGTTATAAC
TTAACCGGTTACAAATACCGGCTTGTGTCTCCTGTTCTTGGTTTATTGGCTTACAATTCAAATCCGGACGGTGTTGCTGT
GAATCCTTATGAGGTTAACGTAATGGGCACGGAACAAAACCCTATTTTGATCAAATTCTTAAGCAGTGAGGCAAGTGGTA
GCCCTAAACCTAACACGAAGAAGAACTCATCTGTCTTGTGTGCTTGCTTCACAAGTAACGGTAACATAACGTTTAGAGAG
CAAGTTTCAGCTTATGTTTGCTTGGGAACAAGACAAGGGCATTACGCGCTTGTGATTAGAGCTCATGATAGTGGCGGTGG
CGGTAGTACGGTGGTAACACCGTCGTCATCTCCGGCTTTGACTGACGGTGGCGGAGGGAAATTGAGCCGGTGGAAAGTGG
CGGTTGGGAGTGTGATAGGTTCAATAATTGGAGCGTTTCTGTTAGGGTTATTGGTGGTGGCGATGGTAGTGAAAGGGAAG
AAGAAAGCGATGAGAGAGGAGATGGAGAGGAGAGCTTATGAAGAAGAAGCACTTCAGGTTTCAATGGTGGGTCATGTTAG
AGCTAATCCTAATGCTTCGAGATCAAGAACGATTCCAAGATTTGAAAATACTAGGTATAAGTAACAAGTAACAACATACT
TAAATTAGGTATCTTCCTTCTTGATAAGATGTTTTCAATTTTTAGTGTTAATTCAACTCTGTTTTTTTTTCTTTTTTTTT
TTTTTTTTTTTTTTTGTGTTGGATTGTAACTTCTAAGATCTTCATTATTTAGGTGACATAATATGTGGAGTTAACTGTTT
TCCAAATGAGTTATTGAAAATATTGTAAGCCGCTTTAATTTAAAATTTTAATTAATTTTATTATATAATACAGATTTATG
ATTAGTTAAAAAAACTTCATCGTCTTCGACTACTCACCGTCTGACCAAAAAAATATCTAGATGTTTTATTCAATTCATTG
TTTTTGTTCACCATCCTTTTATTGCAATTGGTACTACAAGATCCTAATTTATCCATTTGGTAGAGGTGAATTGTTTTTGG
ATCAGTCTCACCCAATAGATTCCTCTAATAGAGTGAATGCTTTATTTTTTGGCTAAGCTTTGATATTCTTTTGTTTTTAT
TCTTCTATTTTAAGATTTTCTTGTACCTCAGATTCTACATTTGTTTGTTTCTATTTTTATACTTTAATTTCTCTTGTGCT
CCAGTCTCTAATTTTAAAGGTTAATCTAGAACTTTCATAGTCAGACGGTGAGTAGATGAAAAAAAAGTTTTTTTTTTGTT
TTAGATTTTTATTAATTATAATAAATAAATTATTAATTAAAAATTAAATTAAATTAAAAAATTATACTAAACAAACATAA
ATTAATTGTTCCGTTACTGTTCGGTCATCTTTTATGACGATGTAAATAGGAAAACTATTTTGGATGTCTAAAATATTAAT
AAAATTATTTTGGTAGTTTATAGTATTAGTAAAATTCTTTTGAAATTGAAGGTTAAAAATGTGATTTTTTTTTATTATGT
GAAAGAAAAATTTGACCTATTTTAATCTCAATTATTCACC
>AT4G11960.2 | chr4:7172340-7175339 REVERSE LENGTH=3000
ATCTAAGAGCCAAGGTTTAATTCTTATCTCAACTTTGATTTCTGATGAAATCTTTCTTGATTCAATGGAAAATTCAAAAT
TTTAGGGTTTTCTTTTTCTCAGGGTTATGTAGAAGTGTATGTAAAATTAATACTAACAAATGAAGAAGGTGGAGAAATTG
AAGAAGAAGGAGAAAAACCAAAGTTTGTATGCTGTTTTGTATAATCTTCAGATCTTTTCATGTAGCTCTCATTGGCTTGT
GTTGTGTTTGTAAGTAAGTGTGAGGCACATTCAAAGAAAAACATCATATGATTACTTCTTTGAGAAACTTTGCTCTCATT
AGGAAAGTAAAATAATTCAAGAAATAAGCACAACCTTGTGTAGTTTTGAAATAATACTTGTATTTTTTTTGTTGTTATAA
TTTTGAATGTGTTCCATAATATAGTTTCGTTAATCCATGTGAAAATCAAATATGATGTTCTAAATCATTTATAGGTGCTA
GTCAAGGCCAGTCCAAGACTTTTTGACTTTTGTGATTCTATAGTTCATTTTAGTATGATTTCTATTAAGAAGCTGATAGA
TAGATAAAAGTGGGGAACATGTAATAAGAGTTAAGGATTATTACAAAGGAAAAAGTCATACAAATATTATAGCATGCCAA
ATTCTATCTTTTTAATAAGAAAAAGGTGCAATGATGATGATGACATCGTCGTCGTCCCATGCCCTCTATATCATCATTTA
CCTTCCTTTTTTTTCTCACCGTTTAGACATTTCTAAATGTATCATTTTAGGATCGAAAGAATATAAGCAATTTACAAGAC
TACAAAGTGTGTATAAAGTAAAATGTCACGAGGCTAGAAGAAAGTAGGATAGTATTCTAAGCATTATAAAACATCGGTCA
TGCTTATTCATTATTATGTCTTAAGGATTAATAAAAGATACATAGTATATACTATATACTGATCATGTCTGTCCCCAAAA
CACATGCCAACAAAGTAAAACACAATCAATATACTTCTCTCTCTCTTTCTTCTTGATCACTTCTCTCTGCAAAACCTAAC
TACTTCTTCATTCATCTTAGAATCATTGGGTCCTCTTCACATGGGCTCTATACCATTTATCTTCATCATCCTTCTTTTTC
ATGTACATAAATCCAAATCTCAGACCATTGAATCAGCACATTTTCTTGATCTTATGATCAGAGATTACACCATTAGAAAC
TTCAACATACATTTCAAGACAGGTGCTATCCAGAAAGTCCATCTTCCTTCGAATTTCTCCTCCATTGATATCGCCACAGC
TAAGTTTAGATGTGGGAGTTTGAGAAGACACGGTGCAAGAATTGGAGAGTTTCACTTAGGTCCGGGCTTGACCGTGGAGC
CATGTGTTGAGAGAGTGATCCTGGTGAGACAGAACTTGGGGTTTAACTGGTCTTCTTATATTTACTCAACCGGTTATAAC
TTAACCGGTTACAAATACCGGCTTGTGTCTCCTGTTCTTGGTTTATTGGCTTACAATTCAAATCCGGACGGTGTTGCTGT
GAATCCTTATGAGGTTAACGTAATGGGCACGGAACAAAACCCTATTTTGATCAAATTCTTAAGCAGTGAGGCAAGTGGTA
GCCCTAAACCTAACACGAAGAAGAACTCATCTGTCTTGTGTGCTTGCTTCACAAGTAACGGTAACATAACGTTTAGAGAG
CAAGTTTCAGCTTATGTTTGCTTGGGAACAAGACAAGGGCATTACGCGCTTGTGATTAGAGCTCATGATAGTGGCGGTGG
CGGTAGTACGGTGGTAACACCGTCGTCATCTCCGGCTTTGACTGACGGTGGCGGAGGGAAATTGAGCCGGTGGAAAGTGG
CGGTTGGGAGTGTGATAGGTTCAATAATTGGAGCGTTTCTGTTAGGGTTATTGGTGGTGGCGATGGTAGTGAAAGGGAAG
AAGAAAGCGATGAGAGAGGAGATGGAGAGGAGAGCTTATGAAGAAGAAGCACTTCAGGTTTCAATGGTGGGTCATGTTAG
AGCTAATCCTAATGCTTCGAGATCAAGAACGATTCCAAGATTTGAAAATACTAGGTATAAGTAACAAGTAACAACATACT
TAAATTAGGTATCTTCCTTCTTGATAAGATGTTTTCAATTTTTAGTGTTAATTCAACTCTGTTTTTTTTTCTTTTTTTTT
TTTTTTTTTTTTTTTGTGTTGGATTGTAACTTCTAAGATCTTCATTATTTAGGTGACATAATATGTGGAGTTAACTGTTT
TCCAAATGAGTTATTGAAAATATTGTAAGCCGCTTTAATTTAAAATTTTAATTAATTTTATTATATAATACAGATTTATG
ATTAGTTAAAAAAACTTCATCGTCTTCGACTACTCACCGTCTGACCAAAAAAATATCTAGATGTTTTATTCAATTCATTG
TTTTTGTTCACCATCCTTTTATTGCAATTGGTACTACAAGATCCTAATTTATCCATTTGGTAGAGGTGAATTGTTTTTGG
ATCAGTCTCACCCAATAGATTCCTCTAATAGAGTGAATGCTTTATTTTTTGGCTAAGCTTTGATATTCTTTTGTTTTTAT
TCTTCTATTTTAAGATTTTCTTGTACCTCAGATTCTACATTTGTTTGTTTCTATTTTTATACTTTAATTTCTCTTGTGCT
CCAGTCTCTAATTTTAAAGGTTAATCTAGAACTTTCATAGTCAGACGGTGAGTAGATGAAAAAAAAGTTTTTTTTTTGTT
TTAGATTTTTATTAATTATAATAAATAAATTATTAATTAAAAATTAAATTAAATTAAAAAATTATACTAAACAAACATAA
ATTAATTGTTCCGTTACTGTTCGGTCATCTTTTATGACGATGTAAATAGGAAAACTATTTTGGATGTCTAAAATATTAAT
AAAATTATTTTGGTAGTTTATAGTATTAGTAAAATTCTTTTGAAATTGAAGGTTAAAAATGTGATTTTTTTTTATTATGT
GAAAGAAAAATTTGACCTATTTTAATCTCAATTATTCACC
>AT4G11970.5 | chr4:7183421-7186420 FORWARD LENGTH=3000
GATTCAACTACAAGACTCACAACTCTAGCCCGAAAATCACATTGAAATGCACAAGAATATGTAGTGCCATTTCGATTGTA
CGGTGATGGAGAAGTTGTTGTGATATTGTAAGATGTTCATTTTGCCCTGGTGGTTTATAGAAACCAGAAGACTGTAACTA
AAAGTTTCTTCTTTTGATTGCCCAAACTTGTACAGTTTCAACTTCAAATATGGCAACATGTAAACTTTTGGAAACCTAAA
CCCTAAATTGGGTTTGCAAAATCTTTTGTTCTAAAGATAAGTTCCCAAGTTGTCATGGTACCAAGTTATAAAGCGATAAC
ATTTATCTAAAAACTCCTTTTACAACATAAGAACGTCTAATCTCAATCTATCTCATCTGGTTGACTGAATCCAGTTATTG
TATATTTCAGAGAATTGTAGGAGATCAAGAGTTGGGTTTCAGTCTCTGGCTGGACACAAGACCCTCTCGCTGAGCCATTT
CATAGAGACCAATGCTCATAAGAACCTTAGCGTCAGCTGTTTTGCGCCAGAGCTCTCTATATGGGATGAGTCGGACTTTG
ATGAACTCACCGTGTTCACGGAGTCCTGTCTCTTTGCCTTGCAACTGTCTAATTGTTTCCTTTTCGACTTGTCCTCTGTA
AAGAAACACGCTCATCTCTTCATCACAGCCTCCCTGAACCAGAGATATCAAGAGAAACAATACATCAGATTCCAAACACG
TTCTAAGACCAGGCGACAAAGAAAGTTATTGAGTTTCTGCAGCCTATTACAGAGAATAATATGAGAGTTGTATACCAAAA
GCAGTATACGGATCAAGGAAAAAATGGACTTACAGGAGAAGGGAAGATCCGGTAACCAGTAGATGGGTCAAGAAAAGCAG
TGAGATCAACCATATCTTCTTTTTTCAGTTTTATACCAATCTCCTCTTCGACCTGATATATCCACGAAGCAAAAGTCATG
TAACTGGCGCAAAACACAAATCGAGAAAGTTTGTCAAACTCCTTTTGAGTTATACTTCGACTTCTCTACAATTCCAGGTT
CCTTTGAAACAACAAAAAATCCAAAGCATATTGCAGGCCATTTCATTTGCAGTCACAGTATTTAAACTCAACAACTTCTA
TACTATGTTCATCTTAAACATTCAAATTCTTTCACAAAGTTGTCAAGTACCTCGCGAACTGCAGTACCAACAAAGTCACC
TTTATCATCATCCAACATTCCAGCAGGTAATTCCAGAACAATCTTCCCAGTAGGAACCCGAACCTTCCAAAACAACCCGT
ATAATGTTGATCTTTGTTAAAAAATAGAACAACACGAACATAAATAGAGATACCTGTTCAGTGAGAACCGCATAAGTCTC
ACCATCTGACTCCAAGAGAATAAGCACAGCTACAGCTGGTCCTCGTGCAAATACAATACCTGGAACCTAATGACGTTTTA
GCTTACATATGGCAAGCAAAACTAACATATACAATGACCACAACGAGCGAGATGATTCTAATTTTGAAGATGATTAGATA
CCTTTTGACCAGTTTCCTTGTCGAAAATATCCGCTTTGAATTTGAGAAATCCAATTCTTTTGCCAAACATATCAACTCCC
TAAAAATCATAAACTAATCAAGAAAGCTCCAAGATTCTATATATGTTCTGATCACTGATCATAATCATCATCAGATAATT
CATTAGGATCAAGAGTATCTCAATGTGCTTTTATATATATATACCTGGATAAGAACTTGCTTTAATGTCATTGAACCATC
AGCTAAAATTCCACTCTCTGATTCCAAATTCCTTAGCCAATTCCTAAACAGAGATGAATCAATCGCATCCCTACAACACA
CATACACAAATGAATTCGACTACTCATTATTTTCGAAATTCTTCTCCACAAGGGAAATCCACGGATATCGAGAACTCGCC
TGAAATCGGAAGAAGAGATTCCAGCGGTTGCAGAGACAAGGACAGGCTCGTTGGGTTGGCTCGGGAGAGTGATGGATTGA
GTAAGAGAGGAAGAAGAAGAAGACATTTTGCAGCGAAGAATCAGCTTTGCATGGTGGTGATGAAGGCGACGAGGTAAAGC
GCGTGAAGGAAACGCGAGTAACCGCGAGGGAAGAAGAGTAAAGCCAGCCATCAATGAAAAACGTGAAAGCAAGCAAATCA
CTCACTCGCACTCCTCGGAGAAGATGAGAAATTCAACACGTGTTGAATCACACGTGTAAACCTTTAATAGATTTTTGTTT
TCGCTAAGGATAAAAAAAACTTAACAAATGTTACAAGCAAAAAGGTTTCGTGGTGTAGTTGGTTATCACGTCAGTCTAAC
ACACTGAAGGTCTCCGGTTCGAACCCGGGCGAAGCCAATAACATATGTTTTTGTTTTGTCAGGGGCATAGTTTTTTTGTT
TTAGATATGGTTCGGTTACAAGGTGGTGTTAACTGAGTAAGGGGTCTCTTTTATAGCATTCTCCAACATGAAGCCAATTT
TATAAATGAGTAATCGTCCATGCTTTAATCAATCACGGGCATGTCAATTTTATTCTTATATCCTCCGTTTATTCATTCAT
TGCATAAATCACAGAGCCAAACATTTACATGATAAGTCAAAAACCCATGAGATGTTTGTTTTGTATATCATTCATATCAA
GAAATTTTTTGTATATCATTCATGTCAAGAAATGAGTATCCACAATATACATTTTCCTTTGGTAAAAGTAACCGATCGAC
CACAATGTCACACCACACTCCTTGAGAGACTAGATATTTTTAGTTCTTCATAATGTTAACCTTCTTTTTGAATAGTTGTC
ACCTAAGAGAACCAAGTCTTAATGTACAAAAATGGAGATGACTCATATAACTACGGATTTTCTTTTCTACGATCAGCTAG
AACACCTAAGCTCCTGCGAAATCGAAAACAAAAATGATCCCCAAAGCTATAAAAGAAGCACTGATATAGGAAGGAAAATA
GTAGTGTTCTTTTGTATATTACCTGTTAATTTAGTTGCAC
>AT4G11970.1 | chr4:7182954-7185953 FORWARD LENGTH=3000
AGAGTACGTTGAAACCCATGGCAAATGCATGAAGCAGCTTGGTCTTCCTGTCAGTATGTTTTATCCATCACTGTTTACAT
TATTTCTTGCGTTTTTTCGGATTAATTTTGTGGCTTGACCTGATATTACTTTTAAGTTTACTTACTTTGAACACTTATAG
GCTTTCTTGATTCATGTTTTATCATATTATCCTGAAGATACTCATAACTTCATAAGGATCATCATCGGTTGATTCTTACG
CGGTAAACTCTCTCTCTCTCTCTCTCTGCAGGTGATTCCACAATCACGATCAATACAAGAGCCATCAAGTAGAACTGATG
ATGTGTAAGATTACAAACCTGCTCATGAGCCAAAGAAAGCTTCATTTTCCATTTTCCTAATTTCGCTACCTCTGCCATTT
TATCAGAAGCAATGGTTCTTCAAAAGATCAGCCATCATCAAGAAAGAGAGGACGACATTCATCCTAGGATTCAACTACAA
GACTCACAACTCTAGCCCGAAAATCACATTGAAATGCACAAGAATATGTAGTGCCATTTCGATTGTACGGTGATGGAGAA
GTTGTTGTGATATTGTAAGATGTTCATTTTGCCCTGGTGGTTTATAGAAACCAGAAGACTGTAACTAAAAGTTTCTTCTT
TTGATTGCCCAAACTTGTACAGTTTCAACTTCAAATATGGCAACATGTAAACTTTTGGAAACCTAAACCCTAAATTGGGT
TTGCAAAATCTTTTGTTCTAAAGATAAGTTCCCAAGTTGTCATGGTACCAAGTTATAAAGCGATAACATTTATCTAAAAA
CTCCTTTTACAACATAAGAACGTCTAATCTCAATCTATCTCATCTGGTTGACTGAATCCAGTTATTGTATATTTCAGAGA
ATTGTAGGAGATCAAGAGTTGGGTTTCAGTCTCTGGCTGGACACAAGACCCTCTCGCTGAGCCATTTCATAGAGACCAAT
GCTCATAAGAACCTTAGCGTCAGCTGTTTTGCGCCAGAGCTCTCTATATGGGATGAGTCGGACTTTGATGAACTCACCGT
GTTCACGGAGTCCTGTCTCTTTGCCTTGCAACTGTCTAATTGTTTCCTTTTCGACTTGTCCTCTGTAAAGAAACACGCTC
ATCTCTTCATCACAGCCTCCCTGAACCAGAGATATCAAGAGAAACAATACATCAGATTCCAAACACGTTCTAAGACCAGG
CGACAAAGAAAGTTATTGAGTTTCTGCAGCCTATTACAGAGAATAATATGAGAGTTGTATACCAAAAGCAGTATACGGAT
CAAGGAAAAAATGGACTTACAGGAGAAGGGAAGATCCGGTAACCAGTAGATGGGTCAAGAAAAGCAGTGAGATCAACCAT
ATCTTCTTTTTTCAGTTTTATACCAATCTCCTCTTCGACCTGATATATCCACGAAGCAAAAGTCATGTAACTGGCGCAAA
ACACAAATCGAGAAAGTTTGTCAAACTCCTTTTGAGTTATACTTCGACTTCTCTACAATTCCAGGTTCCTTTGAAACAAC
AAAAAATCCAAAGCATATTGCAGGCCATTTCATTTGCAGTCACAGTATTTAAACTCAACAACTTCTATACTATGTTCATC
TTAAACATTCAAATTCTTTCACAAAGTTGTCAAGTACCTCGCGAACTGCAGTACCAACAAAGTCACCTTTATCATCATCC
AACATTCCAGCAGGTAATTCCAGAACAATCTTCCCAGTAGGAACCCGAACCTTCCAAAACAACCCGTATAATGTTGATCT
TTGTTAAAAAATAGAACAACACGAACATAAATAGAGATACCTGTTCAGTGAGAACCGCATAAGTCTCACCATCTGACTCC
AAGAGAATAAGCACAGCTACAGCTGGTCCTCGTGCAAATACAATACCTGGAACCTAATGACGTTTTAGCTTACATATGGC
AAGCAAAACTAACATATACAATGACCACAACGAGCGAGATGATTCTAATTTTGAAGATGATTAGATACCTTTTGACCAGT
TTCCTTGTCGAAAATATCCGCTTTGAATTTGAGAAATCCAATTCTTTTGCCAAACATATCAACTCCCTAAAAATCATAAA
CTAATCAAGAAAGCTCCAAGATTCTATATATGTTCTGATCACTGATCATAATCATCATCAGATAATTCATTAGGATCAAG
AGTATCTCAATGTGCTTTTATATATATATACCTGGATAAGAACTTGCTTTAATGTCATTGAACCATCAGCTAAAATTCCA
CTCTCTGATTCCAAATTCCTTAGCCAATTCCTAAACAGAGATGAATCAATCGCATCCCTACAACACACATACACAAATGA
ATTCGACTACTCATTATTTTCGAAATTCTTCTCCACAAGGGAAATCCACGGATATCGAGAACTCGCCTGAAATCGGAAGA
AGAGATTCCAGCGGTTGCAGAGACAAGGACAGGCTCGTTGGGTTGGCTCGGGAGAGTGATGGATTGAGTAAGAGAGGAAG
AAGAAGAAGACATTTTGCAGCGAAGAATCAGCTTTGCATGGTGGTGATGAAGGCGACGAGGTAAAGCGCGTGAAGGAAAC
GCGAGTAACCGCGAGGGAAGAAGAGTAAAGCCAGCCATCAATGAAAAACGTGAAAGCAAGCAAATCACTCACTCGCACTC
CTCGGAGAAGATGAGAAATTCAACACGTGTTGAATCACACGTGTAAACCTTTAATAGATTTTTGTTTTCGCTAAGGATAA
AAAAAACTTAACAAATGTTACAAGCAAAAAGGTTTCGTGGTGTAGTTGGTTATCACGTCAGTCTAACACACTGAAGGTCT
CCGGTTCGAACCCGGGCGAAGCCAATAACATATGTTTTTGTTTTGTCAGGGGCATAGTTTTTTTGTTTTAGATATGGTTC
GGTTACAAGGTGGTGTTAACTGAGTAAGGGGTCTCTTTTATAGCATTCTCCAACATGAAGCCAATTTTATAAATGAGTAA
TCGTCCATGCTTTAATCAATCACGGGCATGTCAATTTTAT
>AT4G11970.4 | chr4:7182954-7185953 FORWARD LENGTH=3000
AGAGTACGTTGAAACCCATGGCAAATGCATGAAGCAGCTTGGTCTTCCTGTCAGTATGTTTTATCCATCACTGTTTACAT
TATTTCTTGCGTTTTTTCGGATTAATTTTGTGGCTTGACCTGATATTACTTTTAAGTTTACTTACTTTGAACACTTATAG
GCTTTCTTGATTCATGTTTTATCATATTATCCTGAAGATACTCATAACTTCATAAGGATCATCATCGGTTGATTCTTACG
CGGTAAACTCTCTCTCTCTCTCTCTCTGCAGGTGATTCCACAATCACGATCAATACAAGAGCCATCAAGTAGAACTGATG
ATGTGTAAGATTACAAACCTGCTCATGAGCCAAAGAAAGCTTCATTTTCCATTTTCCTAATTTCGCTACCTCTGCCATTT
TATCAGAAGCAATGGTTCTTCAAAAGATCAGCCATCATCAAGAAAGAGAGGACGACATTCATCCTAGGATTCAACTACAA
GACTCACAACTCTAGCCCGAAAATCACATTGAAATGCACAAGAATATGTAGTGCCATTTCGATTGTACGGTGATGGAGAA
GTTGTTGTGATATTGTAAGATGTTCATTTTGCCCTGGTGGTTTATAGAAACCAGAAGACTGTAACTAAAAGTTTCTTCTT
TTGATTGCCCAAACTTGTACAGTTTCAACTTCAAATATGGCAACATGTAAACTTTTGGAAACCTAAACCCTAAATTGGGT
TTGCAAAATCTTTTGTTCTAAAGATAAGTTCCCAAGTTGTCATGGTACCAAGTTATAAAGCGATAACATTTATCTAAAAA
CTCCTTTTACAACATAAGAACGTCTAATCTCAATCTATCTCATCTGGTTGACTGAATCCAGTTATTGTATATTTCAGAGA
ATTGTAGGAGATCAAGAGTTGGGTTTCAGTCTCTGGCTGGACACAAGACCCTCTCGCTGAGCCATTTCATAGAGACCAAT
GCTCATAAGAACCTTAGCGTCAGCTGTTTTGCGCCAGAGCTCTCTATATGGGATGAGTCGGACTTTGATGAACTCACCGT
GTTCACGGAGTCCTGTCTCTTTGCCTTGCAACTGTCTAATTGTTTCCTTTTCGACTTGTCCTCTGTAAAGAAACACGCTC
ATCTCTTCATCACAGCCTCCCTGAACCAGAGATATCAAGAGAAACAATACATCAGATTCCAAACACGTTCTAAGACCAGG
CGACAAAGAAAGTTATTGAGTTTCTGCAGCCTATTACAGAGAATAATATGAGAGTTGTATACCAAAAGCAGTATACGGAT
CAAGGAAAAAATGGACTTACAGGAGAAGGGAAGATCCGGTAACCAGTAGATGGGTCAAGAAAAGCAGTGAGATCAACCAT
ATCTTCTTTTTTCAGTTTTATACCAATCTCCTCTTCGACCTGATATATCCACGAAGCAAAAGTCATGTAACTGGCGCAAA
ACACAAATCGAGAAAGTTTGTCAAACTCCTTTTGAGTTATACTTCGACTTCTCTACAATTCCAGGTTCCTTTGAAACAAC
AAAAAATCCAAAGCATATTGCAGGCCATTTCATTTGCAGTCACAGTATTTAAACTCAACAACTTCTATACTATGTTCATC
TTAAACATTCAAATTCTTTCACAAAGTTGTCAAGTACCTCGCGAACTGCAGTACCAACAAAGTCACCTTTATCATCATCC
AACATTCCAGCAGGTAATTCCAGAACAATCTTCCCAGTAGGAACCCGAACCTTCCAAAACAACCCGTATAATGTTGATCT
TTGTTAAAAAATAGAACAACACGAACATAAATAGAGATACCTGTTCAGTGAGAACCGCATAAGTCTCACCATCTGACTCC
AAGAGAATAAGCACAGCTACAGCTGGTCCTCGTGCAAATACAATACCTGGAACCTAATGACGTTTTAGCTTACATATGGC
AAGCAAAACTAACATATACAATGACCACAACGAGCGAGATGATTCTAATTTTGAAGATGATTAGATACCTTTTGACCAGT
TTCCTTGTCGAAAATATCCGCTTTGAATTTGAGAAATCCAATTCTTTTGCCAAACATATCAACTCCCTAAAAATCATAAA
CTAATCAAGAAAGCTCCAAGATTCTATATATGTTCTGATCACTGATCATAATCATCATCAGATAATTCATTAGGATCAAG
AGTATCTCAATGTGCTTTTATATATATATACCTGGATAAGAACTTGCTTTAATGTCATTGAACCATCAGCTAAAATTCCA
CTCTCTGATTCCAAATTCCTTAGCCAATTCCTAAACAGAGATGAATCAATCGCATCCCTACAACACACATACACAAATGA
ATTCGACTACTCATTATTTTCGAAATTCTTCTCCACAAGGGAAATCCACGGATATCGAGAACTCGCCTGAAATCGGAAGA
AGAGATTCCAGCGGTTGCAGAGACAAGGACAGGCTCGTTGGGTTGGCTCGGGAGAGTGATGGATTGAGTAAGAGAGGAAG
AAGAAGAAGACATTTTGCAGCGAAGAATCAGCTTTGCATGGTGGTGATGAAGGCGACGAGGTAAAGCGCGTGAAGGAAAC
GCGAGTAACCGCGAGGGAAGAAGAGTAAAGCCAGCCATCAATGAAAAACGTGAAAGCAAGCAAATCACTCACTCGCACTC
CTCGGAGAAGATGAGAAATTCAACACGTGTTGAATCACACGTGTAAACCTTTAATAGATTTTTGTTTTCGCTAAGGATAA
AAAAAACTTAACAAATGTTACAAGCAAAAAGGTTTCGTGGTGTAGTTGGTTATCACGTCAGTCTAACACACTGAAGGTCT
CCGGTTCGAACCCGGGCGAAGCCAATAACATATGTTTTTGTTTTGTCAGGGGCATAGTTTTTTTGTTTTAGATATGGTTC
GGTTACAAGGTGGTGTTAACTGAGTAAGGGGTCTCTTTTATAGCATTCTCCAACATGAAGCCAATTTTATAAATGAGTAA
TCGTCCATGCTTTAATCAATCACGGGCATGTCAATTTTAT
>AT4G11970.2 | chr4:7183266-7186265 FORWARD LENGTH=3000
AACTGATGATGTGTAAGATTACAAACCTGCTCATGAGCCAAAGAAAGCTTCATTTTCCATTTTCCTAATTTCGCTACCTC
TGCCATTTTATCAGAAGCAATGGTTCTTCAAAAGATCAGCCATCATCAAGAAAGAGAGGACGACATTCATCCTAGGATTC
AACTACAAGACTCACAACTCTAGCCCGAAAATCACATTGAAATGCACAAGAATATGTAGTGCCATTTCGATTGTACGGTG
ATGGAGAAGTTGTTGTGATATTGTAAGATGTTCATTTTGCCCTGGTGGTTTATAGAAACCAGAAGACTGTAACTAAAAGT
TTCTTCTTTTGATTGCCCAAACTTGTACAGTTTCAACTTCAAATATGGCAACATGTAAACTTTTGGAAACCTAAACCCTA
AATTGGGTTTGCAAAATCTTTTGTTCTAAAGATAAGTTCCCAAGTTGTCATGGTACCAAGTTATAAAGCGATAACATTTA
TCTAAAAACTCCTTTTACAACATAAGAACGTCTAATCTCAATCTATCTCATCTGGTTGACTGAATCCAGTTATTGTATAT
TTCAGAGAATTGTAGGAGATCAAGAGTTGGGTTTCAGTCTCTGGCTGGACACAAGACCCTCTCGCTGAGCCATTTCATAG
AGACCAATGCTCATAAGAACCTTAGCGTCAGCTGTTTTGCGCCAGAGCTCTCTATATGGGATGAGTCGGACTTTGATGAA
CTCACCGTGTTCACGGAGTCCTGTCTCTTTGCCTTGCAACTGTCTAATTGTTTCCTTTTCGACTTGTCCTCTGTAAAGAA
ACACGCTCATCTCTTCATCACAGCCTCCCTGAACCAGAGATATCAAGAGAAACAATACATCAGATTCCAAACACGTTCTA
AGACCAGGCGACAAAGAAAGTTATTGAGTTTCTGCAGCCTATTACAGAGAATAATATGAGAGTTGTATACCAAAAGCAGT
ATACGGATCAAGGAAAAAATGGACTTACAGGAGAAGGGAAGATCCGGTAACCAGTAGATGGGTCAAGAAAAGCAGTGAGA
TCAACCATATCTTCTTTTTTCAGTTTTATACCAATCTCCTCTTCGACCTGATATATCCACGAAGCAAAAGTCATGTAACT
GGCGCAAAACACAAATCGAGAAAGTTTGTCAAACTCCTTTTGAGTTATACTTCGACTTCTCTACAATTCCAGGTTCCTTT
GAAACAACAAAAAATCCAAAGCATATTGCAGGCCATTTCATTTGCAGTCACAGTATTTAAACTCAACAACTTCTATACTA
TGTTCATCTTAAACATTCAAATTCTTTCACAAAGTTGTCAAGTACCTCGCGAACTGCAGTACCAACAAAGTCACCTTTAT
CATCATCCAACATTCCAGCAGGTAATTCCAGAACAATCTTCCCAGTAGGAACCCGAACCTTCCAAAACAACCCGTATAAT
GTTGATCTTTGTTAAAAAATAGAACAACACGAACATAAATAGAGATACCTGTTCAGTGAGAACCGCATAAGTCTCACCAT
CTGACTCCAAGAGAATAAGCACAGCTACAGCTGGTCCTCGTGCAAATACAATACCTGGAACCTAATGACGTTTTAGCTTA
CATATGGCAAGCAAAACTAACATATACAATGACCACAACGAGCGAGATGATTCTAATTTTGAAGATGATTAGATACCTTT
TGACCAGTTTCCTTGTCGAAAATATCCGCTTTGAATTTGAGAAATCCAATTCTTTTGCCAAACATATCAACTCCCTAAAA
ATCATAAACTAATCAAGAAAGCTCCAAGATTCTATATATGTTCTGATCACTGATCATAATCATCATCAGATAATTCATTA
GGATCAAGAGTATCTCAATGTGCTTTTATATATATATACCTGGATAAGAACTTGCTTTAATGTCATTGAACCATCAGCTA
AAATTCCACTCTCTGATTCCAAATTCCTTAGCCAATTCCTAAACAGAGATGAATCAATCGCATCCCTACAACACACATAC
ACAAATGAATTCGACTACTCATTATTTTCGAAATTCTTCTCCACAAGGGAAATCCACGGATATCGAGAACTCGCCTGAAA
TCGGAAGAAGAGATTCCAGCGGTTGCAGAGACAAGGACAGGCTCGTTGGGTTGGCTCGGGAGAGTGATGGATTGAGTAAG
AGAGGAAGAAGAAGAAGACATTTTGCAGCGAAGAATCAGCTTTGCATGGTGGTGATGAAGGCGACGAGGTAAAGCGCGTG
AAGGAAACGCGAGTAACCGCGAGGGAAGAAGAGTAAAGCCAGCCATCAATGAAAAACGTGAAAGCAAGCAAATCACTCAC
TCGCACTCCTCGGAGAAGATGAGAAATTCAACACGTGTTGAATCACACGTGTAAACCTTTAATAGATTTTTGTTTTCGCT
AAGGATAAAAAAAACTTAACAAATGTTACAAGCAAAAAGGTTTCGTGGTGTAGTTGGTTATCACGTCAGTCTAACACACT
GAAGGTCTCCGGTTCGAACCCGGGCGAAGCCAATAACATATGTTTTTGTTTTGTCAGGGGCATAGTTTTTTTGTTTTAGA
TATGGTTCGGTTACAAGGTGGTGTTAACTGAGTAAGGGGTCTCTTTTATAGCATTCTCCAACATGAAGCCAATTTTATAA
ATGAGTAATCGTCCATGCTTTAATCAATCACGGGCATGTCAATTTTATTCTTATATCCTCCGTTTATTCATTCATTGCAT
AAATCACAGAGCCAAACATTTACATGATAAGTCAAAAACCCATGAGATGTTTGTTTTGTATATCATTCATATCAAGAAAT
TTTTTGTATATCATTCATGTCAAGAAATGAGTATCCACAATATACATTTTCCTTTGGTAAAAGTAACCGATCGACCACAA
TGTCACACCACACTCCTTGAGAGACTAGATATTTTTAGTTCTTCATAATGTTAACCTTCTTTTTGAATAGTTGTCACCTA
AGAGAACCAAGTCTTAATGTACAAAAATGGAGATGACTCA
>AT4G11970.3 | chr4:7183266-7186265 FORWARD LENGTH=3000
AACTGATGATGTGTAAGATTACAAACCTGCTCATGAGCCAAAGAAAGCTTCATTTTCCATTTTCCTAATTTCGCTACCTC
TGCCATTTTATCAGAAGCAATGGTTCTTCAAAAGATCAGCCATCATCAAGAAAGAGAGGACGACATTCATCCTAGGATTC
AACTACAAGACTCACAACTCTAGCCCGAAAATCACATTGAAATGCACAAGAATATGTAGTGCCATTTCGATTGTACGGTG
ATGGAGAAGTTGTTGTGATATTGTAAGATGTTCATTTTGCCCTGGTGGTTTATAGAAACCAGAAGACTGTAACTAAAAGT
TTCTTCTTTTGATTGCCCAAACTTGTACAGTTTCAACTTCAAATATGGCAACATGTAAACTTTTGGAAACCTAAACCCTA
AATTGGGTTTGCAAAATCTTTTGTTCTAAAGATAAGTTCCCAAGTTGTCATGGTACCAAGTTATAAAGCGATAACATTTA
TCTAAAAACTCCTTTTACAACATAAGAACGTCTAATCTCAATCTATCTCATCTGGTTGACTGAATCCAGTTATTGTATAT
TTCAGAGAATTGTAGGAGATCAAGAGTTGGGTTTCAGTCTCTGGCTGGACACAAGACCCTCTCGCTGAGCCATTTCATAG
AGACCAATGCTCATAAGAACCTTAGCGTCAGCTGTTTTGCGCCAGAGCTCTCTATATGGGATGAGTCGGACTTTGATGAA
CTCACCGTGTTCACGGAGTCCTGTCTCTTTGCCTTGCAACTGTCTAATTGTTTCCTTTTCGACTTGTCCTCTGTAAAGAA
ACACGCTCATCTCTTCATCACAGCCTCCCTGAACCAGAGATATCAAGAGAAACAATACATCAGATTCCAAACACGTTCTA
AGACCAGGCGACAAAGAAAGTTATTGAGTTTCTGCAGCCTATTACAGAGAATAATATGAGAGTTGTATACCAAAAGCAGT
ATACGGATCAAGGAAAAAATGGACTTACAGGAGAAGGGAAGATCCGGTAACCAGTAGATGGGTCAAGAAAAGCAGTGAGA
TCAACCATATCTTCTTTTTTCAGTTTTATACCAATCTCCTCTTCGACCTGATATATCCACGAAGCAAAAGTCATGTAACT
GGCGCAAAACACAAATCGAGAAAGTTTGTCAAACTCCTTTTGAGTTATACTTCGACTTCTCTACAATTCCAGGTTCCTTT
GAAACAACAAAAAATCCAAAGCATATTGCAGGCCATTTCATTTGCAGTCACAGTATTTAAACTCAACAACTTCTATACTA
TGTTCATCTTAAACATTCAAATTCTTTCACAAAGTTGTCAAGTACCTCGCGAACTGCAGTACCAACAAAGTCACCTTTAT
CATCATCCAACATTCCAGCAGGTAATTCCAGAACAATCTTCCCAGTAGGAACCCGAACCTTCCAAAACAACCCGTATAAT
GTTGATCTTTGTTAAAAAATAGAACAACACGAACATAAATAGAGATACCTGTTCAGTGAGAACCGCATAAGTCTCACCAT
CTGACTCCAAGAGAATAAGCACAGCTACAGCTGGTCCTCGTGCAAATACAATACCTGGAACCTAATGACGTTTTAGCTTA
CATATGGCAAGCAAAACTAACATATACAATGACCACAACGAGCGAGATGATTCTAATTTTGAAGATGATTAGATACCTTT
TGACCAGTTTCCTTGTCGAAAATATCCGCTTTGAATTTGAGAAATCCAATTCTTTTGCCAAACATATCAACTCCCTAAAA
ATCATAAACTAATCAAGAAAGCTCCAAGATTCTATATATGTTCTGATCACTGATCATAATCATCATCAGATAATTCATTA
GGATCAAGAGTATCTCAATGTGCTTTTATATATATATACCTGGATAAGAACTTGCTTTAATGTCATTGAACCATCAGCTA
AAATTCCACTCTCTGATTCCAAATTCCTTAGCCAATTCCTAAACAGAGATGAATCAATCGCATCCCTACAACACACATAC
ACAAATGAATTCGACTACTCATTATTTTCGAAATTCTTCTCCACAAGGGAAATCCACGGATATCGAGAACTCGCCTGAAA
TCGGAAGAAGAGATTCCAGCGGTTGCAGAGACAAGGACAGGCTCGTTGGGTTGGCTCGGGAGAGTGATGGATTGAGTAAG
AGAGGAAGAAGAAGAAGACATTTTGCAGCGAAGAATCAGCTTTGCATGGTGGTGATGAAGGCGACGAGGTAAAGCGCGTG
AAGGAAACGCGAGTAACCGCGAGGGAAGAAGAGTAAAGCCAGCCATCAATGAAAAACGTGAAAGCAAGCAAATCACTCAC
TCGCACTCCTCGGAGAAGATGAGAAATTCAACACGTGTTGAATCACACGTGTAAACCTTTAATAGATTTTTGTTTTCGCT
AAGGATAAAAAAAACTTAACAAATGTTACAAGCAAAAAGGTTTCGTGGTGTAGTTGGTTATCACGTCAGTCTAACACACT
GAAGGTCTCCGGTTCGAACCCGGGCGAAGCCAATAACATATGTTTTTGTTTTGTCAGGGGCATAGTTTTTTTGTTTTAGA
TATGGTTCGGTTACAAGGTGGTGTTAACTGAGTAAGGGGTCTCTTTTATAGCATTCTCCAACATGAAGCCAATTTTATAA
ATGAGTAATCGTCCATGCTTTAATCAATCACGGGCATGTCAATTTTATTCTTATATCCTCCGTTTATTCATTCATTGCAT
AAATCACAGAGCCAAACATTTACATGATAAGTCAAAAACCCATGAGATGTTTGTTTTGTATATCATTCATATCAAGAAAT
TTTTTGTATATCATTCATGTCAAGAAATGAGTATCCACAATATACATTTTCCTTTGGTAAAAGTAACCGATCGACCACAA
TGTCACACCACACTCCTTGAGAGACTAGATATTTTTAGTTCTTCATAATGTTAACCTTCTTTTTGAATAGTTGTCACCTA
AGAGAACCAAGTCTTAATGTACAAAAATGGAGATGACTCA
>AT4G11970.7 | chr4:7183266-7186265 FORWARD LENGTH=3000
AACTGATGATGTGTAAGATTACAAACCTGCTCATGAGCCAAAGAAAGCTTCATTTTCCATTTTCCTAATTTCGCTACCTC
TGCCATTTTATCAGAAGCAATGGTTCTTCAAAAGATCAGCCATCATCAAGAAAGAGAGGACGACATTCATCCTAGGATTC
AACTACAAGACTCACAACTCTAGCCCGAAAATCACATTGAAATGCACAAGAATATGTAGTGCCATTTCGATTGTACGGTG
ATGGAGAAGTTGTTGTGATATTGTAAGATGTTCATTTTGCCCTGGTGGTTTATAGAAACCAGAAGACTGTAACTAAAAGT
TTCTTCTTTTGATTGCCCAAACTTGTACAGTTTCAACTTCAAATATGGCAACATGTAAACTTTTGGAAACCTAAACCCTA
AATTGGGTTTGCAAAATCTTTTGTTCTAAAGATAAGTTCCCAAGTTGTCATGGTACCAAGTTATAAAGCGATAACATTTA
TCTAAAAACTCCTTTTACAACATAAGAACGTCTAATCTCAATCTATCTCATCTGGTTGACTGAATCCAGTTATTGTATAT
TTCAGAGAATTGTAGGAGATCAAGAGTTGGGTTTCAGTCTCTGGCTGGACACAAGACCCTCTCGCTGAGCCATTTCATAG
AGACCAATGCTCATAAGAACCTTAGCGTCAGCTGTTTTGCGCCAGAGCTCTCTATATGGGATGAGTCGGACTTTGATGAA
CTCACCGTGTTCACGGAGTCCTGTCTCTTTGCCTTGCAACTGTCTAATTGTTTCCTTTTCGACTTGTCCTCTGTAAAGAA
ACACGCTCATCTCTTCATCACAGCCTCCCTGAACCAGAGATATCAAGAGAAACAATACATCAGATTCCAAACACGTTCTA
AGACCAGGCGACAAAGAAAGTTATTGAGTTTCTGCAGCCTATTACAGAGAATAATATGAGAGTTGTATACCAAAAGCAGT
ATACGGATCAAGGAAAAAATGGACTTACAGGAGAAGGGAAGATCCGGTAACCAGTAGATGGGTCAAGAAAAGCAGTGAGA
TCAACCATATCTTCTTTTTTCAGTTTTATACCAATCTCCTCTTCGACCTGATATATCCACGAAGCAAAAGTCATGTAACT
GGCGCAAAACACAAATCGAGAAAGTTTGTCAAACTCCTTTTGAGTTATACTTCGACTTCTCTACAATTCCAGGTTCCTTT
GAAACAACAAAAAATCCAAAGCATATTGCAGGCCATTTCATTTGCAGTCACAGTATTTAAACTCAACAACTTCTATACTA
TGTTCATCTTAAACATTCAAATTCTTTCACAAAGTTGTCAAGTACCTCGCGAACTGCAGTACCAACAAAGTCACCTTTAT
CATCATCCAACATTCCAGCAGGTAATTCCAGAACAATCTTCCCAGTAGGAACCCGAACCTTCCAAAACAACCCGTATAAT
GTTGATCTTTGTTAAAAAATAGAACAACACGAACATAAATAGAGATACCTGTTCAGTGAGAACCGCATAAGTCTCACCAT
CTGACTCCAAGAGAATAAGCACAGCTACAGCTGGTCCTCGTGCAAATACAATACCTGGAACCTAATGACGTTTTAGCTTA
CATATGGCAAGCAAAACTAACATATACAATGACCACAACGAGCGAGATGATTCTAATTTTGAAGATGATTAGATACCTTT
TGACCAGTTTCCTTGTCGAAAATATCCGCTTTGAATTTGAGAAATCCAATTCTTTTGCCAAACATATCAACTCCCTAAAA
ATCATAAACTAATCAAGAAAGCTCCAAGATTCTATATATGTTCTGATCACTGATCATAATCATCATCAGATAATTCATTA
GGATCAAGAGTATCTCAATGTGCTTTTATATATATATACCTGGATAAGAACTTGCTTTAATGTCATTGAACCATCAGCTA
AAATTCCACTCTCTGATTCCAAATTCCTTAGCCAATTCCTAAACAGAGATGAATCAATCGCATCCCTACAACACACATAC
ACAAATGAATTCGACTACTCATTATTTTCGAAATTCTTCTCCACAAGGGAAATCCACGGATATCGAGAACTCGCCTGAAA
TCGGAAGAAGAGATTCCAGCGGTTGCAGAGACAAGGACAGGCTCGTTGGGTTGGCTCGGGAGAGTGATGGATTGAGTAAG
AGAGGAAGAAGAAGAAGACATTTTGCAGCGAAGAATCAGCTTTGCATGGTGGTGATGAAGGCGACGAGGTAAAGCGCGTG
AAGGAAACGCGAGTAACCGCGAGGGAAGAAGAGTAAAGCCAGCCATCAATGAAAAACGTGAAAGCAAGCAAATCACTCAC
TCGCACTCCTCGGAGAAGATGAGAAATTCAACACGTGTTGAATCACACGTGTAAACCTTTAATAGATTTTTGTTTTCGCT
AAGGATAAAAAAAACTTAACAAATGTTACAAGCAAAAAGGTTTCGTGGTGTAGTTGGTTATCACGTCAGTCTAACACACT
GAAGGTCTCCGGTTCGAACCCGGGCGAAGCCAATAACATATGTTTTTGTTTTGTCAGGGGCATAGTTTTTTTGTTTTAGA
TATGGTTCGGTTACAAGGTGGTGTTAACTGAGTAAGGGGTCTCTTTTATAGCATTCTCCAACATGAAGCCAATTTTATAA
ATGAGTAATCGTCCATGCTTTAATCAATCACGGGCATGTCAATTTTATTCTTATATCCTCCGTTTATTCATTCATTGCAT
AAATCACAGAGCCAAACATTTACATGATAAGTCAAAAACCCATGAGATGTTTGTTTTGTATATCATTCATATCAAGAAAT
TTTTTGTATATCATTCATGTCAAGAAATGAGTATCCACAATATACATTTTCCTTTGGTAAAAGTAACCGATCGACCACAA
TGTCACACCACACTCCTTGAGAGACTAGATATTTTTAGTTCTTCATAATGTTAACCTTCTTTTTGAATAGTTGTCACCTA
AGAGAACCAAGTCTTAATGTACAAAAATGGAGATGACTCA
>AT4G11970.6 | chr4:7183421-7186420 FORWARD LENGTH=3000
GATTCAACTACAAGACTCACAACTCTAGCCCGAAAATCACATTGAAATGCACAAGAATATGTAGTGCCATTTCGATTGTA
CGGTGATGGAGAAGTTGTTGTGATATTGTAAGATGTTCATTTTGCCCTGGTGGTTTATAGAAACCAGAAGACTGTAACTA
AAAGTTTCTTCTTTTGATTGCCCAAACTTGTACAGTTTCAACTTCAAATATGGCAACATGTAAACTTTTGGAAACCTAAA
CCCTAAATTGGGTTTGCAAAATCTTTTGTTCTAAAGATAAGTTCCCAAGTTGTCATGGTACCAAGTTATAAAGCGATAAC
ATTTATCTAAAAACTCCTTTTACAACATAAGAACGTCTAATCTCAATCTATCTCATCTGGTTGACTGAATCCAGTTATTG
TATATTTCAGAGAATTGTAGGAGATCAAGAGTTGGGTTTCAGTCTCTGGCTGGACACAAGACCCTCTCGCTGAGCCATTT
CATAGAGACCAATGCTCATAAGAACCTTAGCGTCAGCTGTTTTGCGCCAGAGCTCTCTATATGGGATGAGTCGGACTTTG
ATGAACTCACCGTGTTCACGGAGTCCTGTCTCTTTGCCTTGCAACTGTCTAATTGTTTCCTTTTCGACTTGTCCTCTGTA
AAGAAACACGCTCATCTCTTCATCACAGCCTCCCTGAACCAGAGATATCAAGAGAAACAATACATCAGATTCCAAACACG
TTCTAAGACCAGGCGACAAAGAAAGTTATTGAGTTTCTGCAGCCTATTACAGAGAATAATATGAGAGTTGTATACCAAAA
GCAGTATACGGATCAAGGAAAAAATGGACTTACAGGAGAAGGGAAGATCCGGTAACCAGTAGATGGGTCAAGAAAAGCAG
TGAGATCAACCATATCTTCTTTTTTCAGTTTTATACCAATCTCCTCTTCGACCTGATATATCCACGAAGCAAAAGTCATG
TAACTGGCGCAAAACACAAATCGAGAAAGTTTGTCAAACTCCTTTTGAGTTATACTTCGACTTCTCTACAATTCCAGGTT
CCTTTGAAACAACAAAAAATCCAAAGCATATTGCAGGCCATTTCATTTGCAGTCACAGTATTTAAACTCAACAACTTCTA
TACTATGTTCATCTTAAACATTCAAATTCTTTCACAAAGTTGTCAAGTACCTCGCGAACTGCAGTACCAACAAAGTCACC
TTTATCATCATCCAACATTCCAGCAGGTAATTCCAGAACAATCTTCCCAGTAGGAACCCGAACCTTCCAAAACAACCCGT
ATAATGTTGATCTTTGTTAAAAAATAGAACAACACGAACATAAATAGAGATACCTGTTCAGTGAGAACCGCATAAGTCTC
ACCATCTGACTCCAAGAGAATAAGCACAGCTACAGCTGGTCCTCGTGCAAATACAATACCTGGAACCTAATGACGTTTTA
GCTTACATATGGCAAGCAAAACTAACATATACAATGACCACAACGAGCGAGATGATTCTAATTTTGAAGATGATTAGATA
CCTTTTGACCAGTTTCCTTGTCGAAAATATCCGCTTTGAATTTGAGAAATCCAATTCTTTTGCCAAACATATCAACTCCC
TAAAAATCATAAACTAATCAAGAAAGCTCCAAGATTCTATATATGTTCTGATCACTGATCATAATCATCATCAGATAATT
CATTAGGATCAAGAGTATCTCAATGTGCTTTTATATATATATACCTGGATAAGAACTTGCTTTAATGTCATTGAACCATC
AGCTAAAATTCCACTCTCTGATTCCAAATTCCTTAGCCAATTCCTAAACAGAGATGAATCAATCGCATCCCTACAACACA
CATACACAAATGAATTCGACTACTCATTATTTTCGAAATTCTTCTCCACAAGGGAAATCCACGGATATCGAGAACTCGCC
TGAAATCGGAAGAAGAGATTCCAGCGGTTGCAGAGACAAGGACAGGCTCGTTGGGTTGGCTCGGGAGAGTGATGGATTGA
GTAAGAGAGGAAGAAGAAGAAGACATTTTGCAGCGAAGAATCAGCTTTGCATGGTGGTGATGAAGGCGACGAGGTAAAGC
GCGTGAAGGAAACGCGAGTAACCGCGAGGGAAGAAGAGTAAAGCCAGCCATCAATGAAAAACGTGAAAGCAAGCAAATCA
CTCACTCGCACTCCTCGGAGAAGATGAGAAATTCAACACGTGTTGAATCACACGTGTAAACCTTTAATAGATTTTTGTTT
TCGCTAAGGATAAAAAAAACTTAACAAATGTTACAAGCAAAAAGGTTTCGTGGTGTAGTTGGTTATCACGTCAGTCTAAC
ACACTGAAGGTCTCCGGTTCGAACCCGGGCGAAGCCAATAACATATGTTTTTGTTTTGTCAGGGGCATAGTTTTTTTGTT
TTAGATATGGTTCGGTTACAAGGTGGTGTTAACTGAGTAAGGGGTCTCTTTTATAGCATTCTCCAACATGAAGCCAATTT
TATAAATGAGTAATCGTCCATGCTTTAATCAATCACGGGCATGTCAATTTTATTCTTATATCCTCCGTTTATTCATTCAT
TGCATAAATCACAGAGCCAAACATTTACATGATAAGTCAAAAACCCATGAGATGTTTGTTTTGTATATCATTCATATCAA
GAAATTTTTTGTATATCATTCATGTCAAGAAATGAGTATCCACAATATACATTTTCCTTTGGTAAAAGTAACCGATCGAC
CACAATGTCACACCACACTCCTTGAGAGACTAGATATTTTTAGTTCTTCATAATGTTAACCTTCTTTTTGAATAGTTGTC
ACCTAAGAGAACCAAGTCTTAATGTACAAAAATGGAGATGACTCATATAACTACGGATTTTCTTTTCTACGATCAGCTAG
AACACCTAAGCTCCTGCGAAATCGAAAACAAAAATGATCCCCAAAGCTATAAAAGAAGCACTGATATAGGAAGGAAAATA
GTAGTGTTCTTTTGTATATTACCTGTTAATTTAGTTGCAC
>AT4G11980.1 | chr4:7180845-7183844 REVERSE LENGTH=3000
TCTCCTACAATTCTCTGAAATATACAATAACTGGATTCAGTCAACCAGATGAGATAGATTGAGATTAGACGTTCTTATGT
TGTAAAAGGAGTTTTTAGATAAATGTTATCGCTTTATAACTTGGTACCATGACAACTTGGGAACTTATCTTTAGAACAAA
AGATTTTGCAAACCCAATTTAGGGTTTAGGTTTCCAAAAGTTTACATGTTGCCATATTTGAAGTTGAAACTGTACAAGTT
TGGGCAATCAAAAGAAGAAACTTTTAGTTACAGTCTTCTGGTTTCTATAAACCACCAGGGCAAAATGAACATCTTACAAT
ATCACAACAACTTCTCCATCACCGTACAATCGAAATGGCACTACATATTCTTGTGCATTTCAATGTGATTTTCGGGCTAG
AGTTGTGAGTCTTGTAGTTGAATCCTAGGATGAATGTCGTCCTCTCTTTCTTGATGATGGCTGATCTTTTGAAGAACCAT
TGCTTCTGATAAAATGGCAGAGGTAGCGAAATTAGGAAAATGGAAAATGAAGCTTTCTTTGGCTCATGAGCAGGTTTGTA
ATCTTACACATCATCAGTTCTACTTGATGGCTCTTGTATTGATCGTGATTGTGGAATCACCTGCAGAGAGAGAGAGAGAG
AGAGTTTACCGCGTAAGAATCAACCGATGATGATCCTTATGAAGTTATGAGTATCTTCAGGATAATATGATAAAACATGA
ATCAAGAAAGCCTATAAGTGTTCAAAGTAAGTAAACTTAAAAGTAATATCAGGTCAAGCCACAAAATTAATCCGAAAAAA
CGCAAGAAATAATGTAAACAGTGATGGATAAAACATACTGACAGGAAGACCAAGCTGCTTCATGCATTTGCCATGGGTTT
CAACGTACTCTTCATAAGACTGCAAAAAACAACAAAAAAACACAATCACAAGACTTTGTCAAACATACAACAACAACATA
ACCTGATCTCATGATGCTTCTCAAGAAACAGAAAGAAGTCCCTGTAACATCAATGCAAAACTCAGCCAGACACTGAGATA
TGTAAGTGTTATGGATCAGAAAGAGCACACTGAAATAGCTCAGAGTTTGAAAAATACTACAAATGTTTTCACCAAGTTTC
CAGTAGTGTGTCATGACTATTCTTGATTCAACTAAACAACATGACTTACAAAAAATATCTAATTCGAGAACAAGAGGTCG
TAATGGGATGAAATTCTCAGCATAAGTTACAAGCAGATATGCCACTACCATTTCAAGAAAATCATCATCGGTTAGAGAAT
TCGCGAGAGGGCTTTCCAAAGGCAAACACCATGAGTTGAATCGTAAAGACTTGTCTTGCTCCGTGCGAGAGTTAGATGCA
CCTGGTGATGTATGCAGATATTCGGGGGAAACTCCATATCCTCTCTGCTGTGCAAGATGAAATCTGCTGAGGTCATCCTG
GTTTGGGTAGACCGTAGGAGGGTAAGACATTGGTGTATGGCCCCAAAGATTGTTATTATACTCATCGTCTCCTGAAGAAG
ATGGAGGTTCTGCGCGGGACCTTTTTGTTGAATAATCATCCCTAGAAGAGCTGTGAGAGAATAGAATCAAGAACAAGCAG
ATCTAAGAACCCAAAACCCCACTTAGACTTCAAGGAGATACCTATTCAGCAACCCGTCATCGCAGCTATTTGCATCAAGG
AGTTCACAAAGTGCTTCACCGATATCTTCAGGTAATTCCTAGAGCATGCACACATTAAAAGAACTTCAAATCGAGTCATT
TTCATAAACCTTAAGCTATCCTAGCCTAAGCCATTATATGGATTTAAGACAACAAACGCAAAAATTCTAGGAAATGAAAC
AAATAGAAGAAACAAATACCTGGCAATCTCGGCTAATCTTGACAGGCTTGTAATCATTCAAAGGATTCTTGAGATGAAGT
GTTTTCTGAAAAGGCAATTCACTCAACCGCAACCATTTTACTTTAAAACTACGTCCCCAGGGATTGTTTTTACCACCTCC
CTGACTCCATATCTGGTCTCGCCTCCAACCCACAGGAGACAACATCTCTGCATACCCTTGGAAGAATCCGCTCATGTTCA
CGCTGAAGATTAAAATCACTCGACCAGATTTCTACACAAAGACTATAACCTCAGTATACCAGAGAGGCTGACAGTAGATA
TAAGATTATAGAGCGGTGCAAACTAAAAAGGAGAGATTCTTACATGAAAAGCGCCTTCCAATATTGGCTCATTCATTACT
TGAGTAGCCCAAATCCCTTTCTCAACTGAAACTTGAATATTATCATAATTCAGACTTTTGATGATGAAATATCTCGTTCG
ATACCCTGGTTTACTATTCTTATTCGCCTTTGCACTTTCAAGTTGATCAGGAAAGTTACGTCGATCAACATCCACCTTTG
ACAGTTTATGGTCTTCCTTGCTTCTGTAACTTGTACTCTCTGACAAAATTACAACAAGAGACAGACAAAATAAAACGCAA
ATCTCCATGTAAAAAAAAAAAGTGAATAACAAAACATGCTTCAAAGTTTACCTGGATCATCAGAGTTTCCTAAATCTTGT
TTCCAATCAGTCAAAGACGAATCGACAACAGAAGCATTTTCCTTAGCAGTATCAGAAGACATGCCTCTTTAAAACCTATA
TTAACACACAAGAACAACAACACTCAATTAAAACGATAAAACTTGACAGCAAAAGGAGAAAAATGAATATCAATCAAAAG
CAATAAAATATCAATCACCACCACAAACAGAAGTCACACTAAGCCATTTAAAAAACAAGAATAAAACATGTATTGACTCA
AATCAGAGTGCAACTATAAACATAACCAGAAAAAATCTCACTTTACATGTTCAAATTATCTACACTCCAATGATAAACTA
GTGTAGTTAGTAAGCATTTTACCAAATCAATTAGCATACTAACAAGAAGTAGTTAGTGATCATTACTCATTAGTCTACTA
CAATGATAAACTAGTATCCATGAAACTAACTTCGAAAGTT
>AT4G11990.1 | chr4:7183406-7186405 REVERSE LENGTH=3000
CAGGTAATATACAAAAGAACACTACTATTTTCCTTCCTATATCAGTGCTTCTTTTATAGCTTTGGGGATCATTTTTGTTT
TCGATTTCGCAGGAGCTTAGGTGTTCTAGCTGATCGTAGAAAAGAAAATCCGTAGTTATATGAGTCATCTCCATTTTTGT
ACATTAAGACTTGGTTCTCTTAGGTGACAACTATTCAAAAAGAAGGTTAACATTATGAAGAACTAAAAATATCTAGTCTC
TCAAGGAGTGTGGTGTGACATTGTGGTCGATCGGTTACTTTTACCAAAGGAAAATGTATATTGTGGATACTCATTTCTTG
ACATGAATGATATACAAAAAATTTCTTGATATGAATGATATACAAAACAAACATCTCATGGGTTTTTGACTTATCATGTA
AATGTTTGGCTCTGTGATTTATGCAATGAATGAATAAACGGAGGATATAAGAATAAAATTGACATGCCCGTGATTGATTA
AAGCATGGACGATTACTCATTTATAAAATTGGCTTCATGTTGGAGAATGCTATAAAAGAGACCCCTTACTCAGTTAACAC
CACCTTGTAACCGAACCATATCTAAAACAAAAAAACTATGCCCCTGACAAAACAAAAACATATGTTATTGGCTTCGCCCG
GGTTCGAACCGGAGACCTTCAGTGTGTTAGACTGACGTGATAACCAACTACACCACGAAACCTTTTTGCTTGTAACATTT
GTTAAGTTTTTTTTATCCTTAGCGAAAACAAAAATCTATTAAAGGTTTACACGTGTGATTCAACACGTGTTGAATTTCTC
ATCTTCTCCGAGGAGTGCGAGTGAGTGATTTGCTTGCTTTCACGTTTTTCATTGATGGCTGGCTTTACTCTTCTTCCCTC
GCGGTTACTCGCGTTTCCTTCACGCGCTTTACCTCGTCGCCTTCATCACCACCATGCAAAGCTGATTCTTCGCTGCAAAA
TGTCTTCTTCTTCTTCCTCTCTTACTCAATCCATCACTCTCCCGAGCCAACCCAACGAGCCTGTCCTTGTCTCTGCAACC
GCTGGAATCTCTTCTTCCGATTTCAGGCGAGTTCTCGATATCCGTGGATTTCCCTTGTGGAGAAGAATTTCGAAAATAAT
GAGTAGTCGAATTCATTTGTGTATGTGTGTTGTAGGGATGCGATTGATTCATCTCTGTTTAGGAATTGGCTAAGGAATTT
GGAATCAGAGAGTGGAATTTTAGCTGATGGTTCAATGACATTAAAGCAAGTTCTTATCCAGGTATATATATATAAAAGCA
CATTGAGATACTCTTGATCCTAATGAATTATCTGATGATGATTATGATCAGTGATCAGAACATATATAGAATCTTGGAGC
TTTCTTGATTAGTTTATGATTTTTAGGGAGTTGATATGTTTGGCAAAAGAATTGGATTTCTCAAATTCAAAGCGGATATT
TTCGACAAGGAAACTGGTCAAAAGGTATCTAATCATCTTCAAAATTAGAATCATCTCGCTCGTTGTGGTCATTGTATATG
TTAGTTTTGCTTGCCATATGTAAGCTAAAACGTCATTAGGTTCCAGGTATTGTATTTGCACGAGGACCAGCTGTAGCTGT
GCTTATTCTCTTGGAGTCAGATGGTGAGACTTATGCGGTTCTCACTGAACAGGTATCTCTATTTATGTTCGTGTTGTTCT
ATTTTTTAACAAAGATCAACATTATACGGGTTGTTTTGGAAGGTTCGGGTTCCTACTGGGAAGATTGTTCTGGAATTACC
TGCTGGAATGTTGGATGATGATAAAGGTGACTTTGTTGGTACTGCAGTTCGCGAGGTACTTGACAACTTTGTGAAAGAAT
TTGAATGTTTAAGATGAACATAGTATAGAAGTTGTTGAGTTTAAATACTGTGACTGCAAATGAAATGGCCTGCAATATGC
TTTGGATTTTTTGTTGTTTCAAAGGAACCTGGAATTGTAGAGAAGTCGAAGTATAACTCAAAAGGAGTTTGACAAACTTT
CTCGATTTGTGTTTTGCGCCAGTTACATGACTTTTGCTTCGTGGATATATCAGGTCGAAGAGGAGATTGGTATAAAACTG
AAAAAAGAAGATATGGTTGATCTCACTGCTTTTCTTGACCCATCTACTGGTTACCGGATCTTCCCTTCTCCTGTAAGTCC
ATTTTTTCCTTGATCCGTATACTGCTTTTGGTATACAACTCTCATATTATTCTCTGTAATAGGCTGCAGAAACTCAATAA
CTTTCTTTGTCGCCTGGTCTTAGAACGTGTTTGGAATCTGATGTATTGTTTCTCTTGATATCTCTGGTTCAGGGAGGCTG
TGATGAAGAGATGAGCGTGTTTCTTTACAGAGGACAAGTCGAAAAGGAAACAATTAGACAGTTGCAAGGCAAAGAGACAG
GACTCCGTGAACACGGTGAGTTCATCAAAGTCCGACTCATCCCATATAGAGAGCTCTGGCGCAAAACAGCTGACGCTAAG
GTTCTTATGAGCATTGGTCTCTATGAAATGGCTCAGCGAGAGGGTCTTGTGTCCAGCCAGAGACTGAAACCCAACTCTTG
ATCTCCTACAATTCTCTGAAATATACAATAACTGGATTCAGTCAACCAGATGAGATAGATTGAGATTAGACGTTCTTATG
TTGTAAAAGGAGTTTTTAGATAAATGTTATCGCTTTATAACTTGGTACCATGACAACTTGGGAACTTATCTTTAGAACAA
AAGATTTTGCAAACCCAATTTAGGGTTTAGGTTTCCAAAAGTTTACATGTTGCCATATTTGAAGTTGAAACTGTACAAGT
TTGGGCAATCAAAAGAAGAAACTTTTAGTTACAGTCTTCTGGTTTCTATAAACCACCAGGGCAAAATGAACATCTTACAA
TATCACAACAACTTCTCCATCACCGTACAATCGAAATGGCACTACATATTCTTGTGCATTTCAATGTGATTTTCGGGCTA
GAGTTGTGAGTCTTGTAGTTGAATCCTAGGATGAATGTCG
>AT4G12000.2 | chr4:7190527-7193526 REVERSE LENGTH=3000
TGGAGACAACAACCTCAGAAGTTATGTCTCTGCTTATTCCCAAAGTACAGGTTTTCGTCCATGATGTGAAAGAACTCTTG
ATTTTTGGTCTCTGTTTTGGTTTGTTTATAGCCGAGAAATGAAAGGGTATAAAAGAAATTATAATGACTATATAAACACT
AACTAAACTCTCTAACACGATTTAATCTTATTTGCGTTTTCTCAATCTTTTGTTTTTTGATGTTTGAAAAGAATGGATCA
ATTGAAAACTTAAGATCATTACTCCTCCTTCGTTTTCTCGTTTATATTCTCTAGTAAGTATGAACTAACTATGAAGATTG
GAAATTGTCTAATTGGTAAATAGTGCAAGTGTTGTGTCAGATATTCGTAGGTGACTAGTGAAAACTTGCACTTCGAATAT
TATGGGCTGCATTGAGAAAAAGCCCAATATAGCTTAGATGGCCATTTAATTGTTTCTATCAAAATCAAATGCGTCTCTTT
TTCGAACTATAATGGTCAAGAGTTATTTGTAGCCTACGAGTACGACATTGCTATGCGTTCGACATATTAAATGGTGGAAT
TGAAGAAGAAACCTTAGCTATGATTCATCACAATATGTATGATCTATATTTTTTCAATTTGAAATAATGGAGTTATTCTA
GACCAAATCGAATCTTTTGTTAAATGGATTTCTACTAAAATTAATCAAAGACTGTTTTAATTACCATTTTTTTTTTTTTG
CGGTTTGTGAAACCAGTGTGAATCTGCCCAAGTGAAGAGTGCGAGAGATAAGAGGAGAAGAACTATATGGAGAGTTCTTG
GGGATTTGAAGCTGCGGTTTTTCTAGTATCGGATTTGGACATCTATATTCTGCTTGAAAATTCACACTAGAAAATGAAGT
GCTTCTGCGAGTCATTTGTCTCTTGCATAAGATACAAAGTGGAATTGAAATAACTTTATGTGAAATATATATAATTCTAA
AATATGAAGCTAAATATAAACCAATTTTCTACATAAGCTTTTTCAAATTTTAAAGATATACTTACAAGAATCGATCAATA
ATTGATTCAGTTTTTTTATTTTTTTTTATTTTTATACTGGTGCATTTGAAGCTCTCCTAAGTCCTATAACACAACAAATA
TGTTCAACTACTCTCATCCCGAAATAAATGTTGTCTTAATTCCCTTCAAAAATGCTTTTGGTCCAAAACCCAATATCCTT
TGAAACACTTTTGTCTAAAAGTATATGTAAAGCCATTTACATTTTGTCCTACCTATGAACCACAAAATTAAATATTTGTC
TTATTCTCTAAATATTTCTTTTAGATTAAAGTATGTGTATTCAATCAGCAGTAAAAAAGTTACATGTCAAGACTTAATGT
AGTTTGCATTTTCTGAATATTCTGGTTTGAATTAAACTATATATGCTTCTGACTCGGTACCACTTTCAACAGTCTATCTA
TGTGTCTTTTTCATGCGAATAAAATCCATTGCTCATTAATGGTAATTTGTCATCTGGTGAAACACATGCTTTTCTATAGG
AAAATGACTTTCAAATTCAGTTACACATTCAAGAGATTTTAAATGTTACACATTACATTCAATGTCTTAAAAGTTTTAGG
CTTTAATTAGGATATTTGGGTGGACACCAAATAACAAAATATTTCGTTAAATTTTAAATAACAGTGTAAACCATACACCG
TAAAAAAAGATCTCACATTAGAAAGTTAAAAAAATGAAAAATGATTTGAGTAGTATATAAGTAACTTACCAATCAACTCA
TTGTCAATTAATTTGTAGTTGAAATCCTATAAAACTTAAAATAATATTAGAGCCCGAACACAATTACCCTATTAATCTGG
TCATGAAAATGGTTCGATTATCACCACTAATTAATGGTTAAAAAAAAAGGTTCAATTCTGTCCGCATATTTAGAAAGAGC
ATTATCTTCTGATGGATTCTATCAAAATACAGTAGAAACTCTATAAATTAATACTCGATAAATTAATAAACACGATAAAT
TAATAAATTTTGTCGGTTTCAAGTCGGGCCAATGTAAAAATTAACAAATTGATAAGATAATAAGATAATAATTTTTTAAA
AATCCTTATGTAAAATTATAGTCCCAATAATATTATAAATTAATAATCATAGATCTTAAGTATATATTTTAAGACTCATT
TTTATATGAAATTTTTGTTCAAGTTACAATTACAATTTTTTTAAAAATACAACTAGTATGATATCTGTTTTACTCACATA
ACTATTTGCATATTTGATCGGTCATAATTGATTTTGTAAAATCTTTTATTTGAGAAATCATTGCTAAGATTTGTGTAAAG
AGAAATTGGATTAAGCTTCATGTTTACGTTCACGTTAATGTCATAGACATACAGACACAATATCTTGCCGAAAAATAAAT
TAAAAAAATAAAAATAAAATAAAAATCTAACATAAGTATATATGCAAACAACAAAACATATAGAAAATTAAATTAATAAT
ATTTTTAAAAGAATATAGTATTGTATTTACGTAAATATATCTATAAATTAATATCACTATAAATTAATAAAATTGCATGG
TCCCAACATTATTAATTTATAGAGTTTCTACTGTAAGTAGCTAAAAGAACCGGATAAATTCACTCATTGTCAATTAGTTT
TGATTTAGAAGAGCATGAAACTTTAATATAGACATAACTCATTTTAGTTATAGTAGATAAAATAAATTAAAACGCGCATT
TGGCCGGTTTGGATAACTTTAAACAATTTCGACTTGTTTTTTTATAACATGTTTTATTTATCTATGAATATTCGAATTAT
TGAATGAACTTTCATCTCCAACATATCCTCATTCGAATATCATTGATTATTCGAATATGTCACTTGTACTTATATGAGGA
AAATTGATGTTCATTTCATAGGGTATGACTGATTAGTATAGATATATAAAAAGAAATGCAAAGTAAAATAAATATTTTCA
ATTATTCTACTTTTAATTTGTTGTCCAAATAAAACAATTA
>AT4G12000.3 | chr4:7190527-7193526 REVERSE LENGTH=3000
TGGAGACAACAACCTCAGAAGTTATGTCTCTGCTTATTCCCAAAGTACAGGTTTTCGTCCATGATGTGAAAGAACTCTTG
ATTTTTGGTCTCTGTTTTGGTTTGTTTATAGCCGAGAAATGAAAGGGTATAAAAGAAATTATAATGACTATATAAACACT
AACTAAACTCTCTAACACGATTTAATCTTATTTGCGTTTTCTCAATCTTTTGTTTTTTGATGTTTGAAAAGAATGGATCA
ATTGAAAACTTAAGATCATTACTCCTCCTTCGTTTTCTCGTTTATATTCTCTAGTAAGTATGAACTAACTATGAAGATTG
GAAATTGTCTAATTGGTAAATAGTGCAAGTGTTGTGTCAGATATTCGTAGGTGACTAGTGAAAACTTGCACTTCGAATAT
TATGGGCTGCATTGAGAAAAAGCCCAATATAGCTTAGATGGCCATTTAATTGTTTCTATCAAAATCAAATGCGTCTCTTT
TTCGAACTATAATGGTCAAGAGTTATTTGTAGCCTACGAGTACGACATTGCTATGCGTTCGACATATTAAATGGTGGAAT
TGAAGAAGAAACCTTAGCTATGATTCATCACAATATGTATGATCTATATTTTTTCAATTTGAAATAATGGAGTTATTCTA
GACCAAATCGAATCTTTTGTTAAATGGATTTCTACTAAAATTAATCAAAGACTGTTTTAATTACCATTTTTTTTTTTTTG
CGGTTTGTGAAACCAGTGTGAATCTGCCCAAGTGAAGAGTGCGAGAGATAAGAGGAGAAGAACTATATGGAGAGTTCTTG
GGGATTTGAAGCTGCGGTTTTTCTAGTATCGGATTTGGACATCTATATTCTGCTTGAAAATTCACACTAGAAAATGAAGT
GCTTCTGCGAGTCATTTGTCTCTTGCATAAGATACAAAGTGGAATTGAAATAACTTTATGTGAAATATATATAATTCTAA
AATATGAAGCTAAATATAAACCAATTTTCTACATAAGCTTTTTCAAATTTTAAAGATATACTTACAAGAATCGATCAATA
ATTGATTCAGTTTTTTTATTTTTTTTTATTTTTATACTGGTGCATTTGAAGCTCTCCTAAGTCCTATAACACAACAAATA
TGTTCAACTACTCTCATCCCGAAATAAATGTTGTCTTAATTCCCTTCAAAAATGCTTTTGGTCCAAAACCCAATATCCTT
TGAAACACTTTTGTCTAAAAGTATATGTAAAGCCATTTACATTTTGTCCTACCTATGAACCACAAAATTAAATATTTGTC
TTATTCTCTAAATATTTCTTTTAGATTAAAGTATGTGTATTCAATCAGCAGTAAAAAAGTTACATGTCAAGACTTAATGT
AGTTTGCATTTTCTGAATATTCTGGTTTGAATTAAACTATATATGCTTCTGACTCGGTACCACTTTCAACAGTCTATCTA
TGTGTCTTTTTCATGCGAATAAAATCCATTGCTCATTAATGGTAATTTGTCATCTGGTGAAACACATGCTTTTCTATAGG
AAAATGACTTTCAAATTCAGTTACACATTCAAGAGATTTTAAATGTTACACATTACATTCAATGTCTTAAAAGTTTTAGG
CTTTAATTAGGATATTTGGGTGGACACCAAATAACAAAATATTTCGTTAAATTTTAAATAACAGTGTAAACCATACACCG
TAAAAAAAGATCTCACATTAGAAAGTTAAAAAAATGAAAAATGATTTGAGTAGTATATAAGTAACTTACCAATCAACTCA
TTGTCAATTAATTTGTAGTTGAAATCCTATAAAACTTAAAATAATATTAGAGCCCGAACACAATTACCCTATTAATCTGG
TCATGAAAATGGTTCGATTATCACCACTAATTAATGGTTAAAAAAAAAGGTTCAATTCTGTCCGCATATTTAGAAAGAGC
ATTATCTTCTGATGGATTCTATCAAAATACAGTAGAAACTCTATAAATTAATACTCGATAAATTAATAAACACGATAAAT
TAATAAATTTTGTCGGTTTCAAGTCGGGCCAATGTAAAAATTAACAAATTGATAAGATAATAAGATAATAATTTTTTAAA
AATCCTTATGTAAAATTATAGTCCCAATAATATTATAAATTAATAATCATAGATCTTAAGTATATATTTTAAGACTCATT
TTTATATGAAATTTTTGTTCAAGTTACAATTACAATTTTTTTAAAAATACAACTAGTATGATATCTGTTTTACTCACATA
ACTATTTGCATATTTGATCGGTCATAATTGATTTTGTAAAATCTTTTATTTGAGAAATCATTGCTAAGATTTGTGTAAAG
AGAAATTGGATTAAGCTTCATGTTTACGTTCACGTTAATGTCATAGACATACAGACACAATATCTTGCCGAAAAATAAAT
TAAAAAAATAAAAATAAAATAAAAATCTAACATAAGTATATATGCAAACAACAAAACATATAGAAAATTAAATTAATAAT
ATTTTTAAAAGAATATAGTATTGTATTTACGTAAATATATCTATAAATTAATATCACTATAAATTAATAAAATTGCATGG
TCCCAACATTATTAATTTATAGAGTTTCTACTGTAAGTAGCTAAAAGAACCGGATAAATTCACTCATTGTCAATTAGTTT
TGATTTAGAAGAGCATGAAACTTTAATATAGACATAACTCATTTTAGTTATAGTAGATAAAATAAATTAAAACGCGCATT
TGGCCGGTTTGGATAACTTTAAACAATTTCGACTTGTTTTTTTATAACATGTTTTATTTATCTATGAATATTCGAATTAT
TGAATGAACTTTCATCTCCAACATATCCTCATTCGAATATCATTGATTATTCGAATATGTCACTTGTACTTATATGAGGA
AAATTGATGTTCATTTCATAGGGTATGACTGATTAGTATAGATATATAAAAAGAAATGCAAAGTAAAATAAATATTTTCA
ATTATTCTACTTTTAATTTGTTGTCCAAATAAAACAATTA
>AT4G12000.1 | chr4:7190527-7193526 REVERSE LENGTH=3000
TGGAGACAACAACCTCAGAAGTTATGTCTCTGCTTATTCCCAAAGTACAGGTTTTCGTCCATGATGTGAAAGAACTCTTG
ATTTTTGGTCTCTGTTTTGGTTTGTTTATAGCCGAGAAATGAAAGGGTATAAAAGAAATTATAATGACTATATAAACACT
AACTAAACTCTCTAACACGATTTAATCTTATTTGCGTTTTCTCAATCTTTTGTTTTTTGATGTTTGAAAAGAATGGATCA
ATTGAAAACTTAAGATCATTACTCCTCCTTCGTTTTCTCGTTTATATTCTCTAGTAAGTATGAACTAACTATGAAGATTG
GAAATTGTCTAATTGGTAAATAGTGCAAGTGTTGTGTCAGATATTCGTAGGTGACTAGTGAAAACTTGCACTTCGAATAT
TATGGGCTGCATTGAGAAAAAGCCCAATATAGCTTAGATGGCCATTTAATTGTTTCTATCAAAATCAAATGCGTCTCTTT
TTCGAACTATAATGGTCAAGAGTTATTTGTAGCCTACGAGTACGACATTGCTATGCGTTCGACATATTAAATGGTGGAAT
TGAAGAAGAAACCTTAGCTATGATTCATCACAATATGTATGATCTATATTTTTTCAATTTGAAATAATGGAGTTATTCTA
GACCAAATCGAATCTTTTGTTAAATGGATTTCTACTAAAATTAATCAAAGACTGTTTTAATTACCATTTTTTTTTTTTTG
CGGTTTGTGAAACCAGTGTGAATCTGCCCAAGTGAAGAGTGCGAGAGATAAGAGGAGAAGAACTATATGGAGAGTTCTTG
GGGATTTGAAGCTGCGGTTTTTCTAGTATCGGATTTGGACATCTATATTCTGCTTGAAAATTCACACTAGAAAATGAAGT
GCTTCTGCGAGTCATTTGTCTCTTGCATAAGATACAAAGTGGAATTGAAATAACTTTATGTGAAATATATATAATTCTAA
AATATGAAGCTAAATATAAACCAATTTTCTACATAAGCTTTTTCAAATTTTAAAGATATACTTACAAGAATCGATCAATA
ATTGATTCAGTTTTTTTATTTTTTTTTATTTTTATACTGGTGCATTTGAAGCTCTCCTAAGTCCTATAACACAACAAATA
TGTTCAACTACTCTCATCCCGAAATAAATGTTGTCTTAATTCCCTTCAAAAATGCTTTTGGTCCAAAACCCAATATCCTT
TGAAACACTTTTGTCTAAAAGTATATGTAAAGCCATTTACATTTTGTCCTACCTATGAACCACAAAATTAAATATTTGTC
TTATTCTCTAAATATTTCTTTTAGATTAAAGTATGTGTATTCAATCAGCAGTAAAAAAGTTACATGTCAAGACTTAATGT
AGTTTGCATTTTCTGAATATTCTGGTTTGAATTAAACTATATATGCTTCTGACTCGGTACCACTTTCAACAGTCTATCTA
TGTGTCTTTTTCATGCGAATAAAATCCATTGCTCATTAATGGTAATTTGTCATCTGGTGAAACACATGCTTTTCTATAGG
AAAATGACTTTCAAATTCAGTTACACATTCAAGAGATTTTAAATGTTACACATTACATTCAATGTCTTAAAAGTTTTAGG
CTTTAATTAGGATATTTGGGTGGACACCAAATAACAAAATATTTCGTTAAATTTTAAATAACAGTGTAAACCATACACCG
TAAAAAAAGATCTCACATTAGAAAGTTAAAAAAATGAAAAATGATTTGAGTAGTATATAAGTAACTTACCAATCAACTCA
TTGTCAATTAATTTGTAGTTGAAATCCTATAAAACTTAAAATAATATTAGAGCCCGAACACAATTACCCTATTAATCTGG
TCATGAAAATGGTTCGATTATCACCACTAATTAATGGTTAAAAAAAAAGGTTCAATTCTGTCCGCATATTTAGAAAGAGC
ATTATCTTCTGATGGATTCTATCAAAATACAGTAGAAACTCTATAAATTAATACTCGATAAATTAATAAACACGATAAAT
TAATAAATTTTGTCGGTTTCAAGTCGGGCCAATGTAAAAATTAACAAATTGATAAGATAATAAGATAATAATTTTTTAAA
AATCCTTATGTAAAATTATAGTCCCAATAATATTATAAATTAATAATCATAGATCTTAAGTATATATTTTAAGACTCATT
TTTATATGAAATTTTTGTTCAAGTTACAATTACAATTTTTTTAAAAATACAACTAGTATGATATCTGTTTTACTCACATA
ACTATTTGCATATTTGATCGGTCATAATTGATTTTGTAAAATCTTTTATTTGAGAAATCATTGCTAAGATTTGTGTAAAG
AGAAATTGGATTAAGCTTCATGTTTACGTTCACGTTAATGTCATAGACATACAGACACAATATCTTGCCGAAAAATAAAT
TAAAAAAATAAAAATAAAATAAAAATCTAACATAAGTATATATGCAAACAACAAAACATATAGAAAATTAAATTAATAAT
ATTTTTAAAAGAATATAGTATTGTATTTACGTAAATATATCTATAAATTAATATCACTATAAATTAATAAAATTGCATGG
TCCCAACATTATTAATTTATAGAGTTTCTACTGTAAGTAGCTAAAAGAACCGGATAAATTCACTCATTGTCAATTAGTTT
TGATTTAGAAGAGCATGAAACTTTAATATAGACATAACTCATTTTAGTTATAGTAGATAAAATAAATTAAAACGCGCATT
TGGCCGGTTTGGATAACTTTAAACAATTTCGACTTGTTTTTTTATAACATGTTTTATTTATCTATGAATATTCGAATTAT
TGAATGAACTTTCATCTCCAACATATCCTCATTCGAATATCATTGATTATTCGAATATGTCACTTGTACTTATATGAGGA
AAATTGATGTTCATTTCATAGGGTATGACTGATTAGTATAGATATATAAAAAGAAATGCAAAGTAAAATAAATATTTTCA
ATTATTCTACTTTTAATTTGTTGTCCAAATAAAACAATTA
>AT4G12005.2 | chr4:7197086-7200085 FORWARD LENGTH=3000
TGAAAGCCAAGATATTCATTCACAAGTTTAAAGTTCTAAGATCATCTTTGTTTTCTTGTTGTCATTGTTGATCTTTAATA
GATATACGGTTCTTGAATATATGGATGCACATAATGATTACCTGATTATTTTAGTAGCTGTCCATAGTTTAAATCAGTAT
TGCACATTCTCTCTTTTTCTGTTAATGGTGATGTGTACTGACATTTAATAAAACAAAATTTTTGACATAACTTAAGATTC
TATCTCACTGTGATCTTCTCCTCCTTCCTTCTCTTACAACCTGGTTCTTCACCACCAACAAACTGGCAAAGTCCTCTCTT
GGGTCTAACGTCATCCATAACATCATCAAGATCGTAGGAACAACTTGGTCCGCTCTTCAAACTCAGCTGAACTATATTTG
TCTTCTTTAGCAACATACAATCATCATCTTCAGGAACATACATTAAACTCATCCCACATTTTATCACTTCACAAGTTTCT
ATCTTCTTCCTTGTTTCATCATCTGTCACATAGAATTCGAACGAAGCCTTTGTGTAGCAACAGCTGTTACTCTCTCCATG
GACATTTTTGACGAGAAAACAACTGTTGTATCCCATGAAAACGTGGTCAGAAGTGAGCTTTCTTGATTCATGGCTAAGGG
ATCCACATGGTTCGTTCCAGCCTGCGAGAGTGAAATCAAATCTCGTGAAGGAACTGTCTTTGTTCTCGAAGTTGCCACAA
CACTTTACCGAGAAACGTTTCGCACTGTCTTCATAGTCCTTGAATGAGACAACTACAGATAACGCAAGTCCAACAAAGTT
AATATCACACCAGTGCGGAGGCAATGGGATTTCTAGTGAACGTCCTAGTCTTTGGTGGCAGAACCAACTCGGTATTTCAG
TGGCCGGGTAACAGATACCAACCAGAGGCTCCGGAACAAATCCCTGCAAAAGACAGAAAATGAGCTTCCGTTCTAGTTTT
GATGGTGAAAGGGAGAAGGATAAAAAAATACCCGATAATAACGTTTTGCAGAAGCATTAGCCATTAACTGACTTTTGATT
CGAGCATGACCCACGAGACTCGCTTGTGCGTCTTGGTTCAGTTTGTAACAGTTGCTAAAGATGAACATAGAATGGATTCT
CTCTCCTACTGTCAAAGGCGTCAATGGATTTGCCAAAGTTTCAAGTGACTCGCATTCGTGTGCATCCAGATACTGCAGGT
TTTGTGGAAGGACTGGTAGAGACTTGAGCATTTTGCAAAACTTAAGATCAAACCATTTCAGATTGTTAAGTTGGTTGAAG
CTTTCTGGAAGATTCTCGATGTTGTTTCCGCTTAAGCATAAAGACTGCAAAGAGGATAGGCCACCGATATTATCTGGGAG
TTTGTAGAGACTGCATCTTGAGAGGTAAAGATCTGTTAACCGAGAGCAGCCCAATGTAGGTGGCATGAAGAACATACTAA
CAGAAACGTGACTGCTTGTACCACATAACGAAAATGTCTTGATATTGCTCAAATGCATCATCTTTGGCATCTCTGTGATG
GATGTATCATCCATAAGTAAAATCTCCAAAGATTCCATGTCTTCCTTAATTTCTGGAAAAACCTCTAGTTGTGAGCAACC
TGAGAGTATTAGCTCTTGAAGACATTTCAGCTTATAAAGATCAGAAGAAAGATGCTTCAGCTTTTTGCAGTTCTTCAGAT
TCAGCAAAGCAAGTCTTCTAAAGGTTTGAATGGATTCGGGAAGGCTCTTTATAACAGTGCCATCTAAAAGTAGAACTTCA
ACATTTTCCGAGATCAGTGGGAATTTCTTTAAGCTGGAGCAGCCACTGAGAATAAGAGTTTGCAAGGATTGAGTTTTGAT
TCCTTTTGGAAGACTCCTAAGGCTTGTGCAATCCCTGAGATTGAGGTATATAAGCTTCTCCAAACAATTTATCGTTGACG
GCAATTTTTTCAAACTTGTACATCCTTCTAGATTCAACCTCTCAAGATTATGAGCATTAGCCAAACCCAAACACTGACGT
AAATTTATAGAATGACTAAGGTCGACCCATTTGAGCATTCCAACATCCTGTGAAAAAAAATACAACCACAAGTCAAATTT
TTGATGCAAATCAAAATTCACTTTAGCTTAGGACTGATCAAACTGACGTAAAACATACCTTTTCATCATCCCAAATTTCT
TCTAATTGACTATGTGGCAATTTAAGGTCTACAAGATTCTTAGGGTCAAAGTCTAGAGGGATACTCTGTAGTGGATAACC
ATGCCAGTGTAGATATGTAAGCTCGTTAGGAAGGAAACTAAGTCCCCTCCGCAAGTGTAGTTTAAACTCTGCTTCGCATC
CACGGGAACAATGAGAATCATAAATTTTCAAGTATTTGAGATTGTACATCCCTTGGAAGGCTTTGGCACTTAGACGCATT
GCTCTTAGTTTTGATGTGTCGAGAAAAATGCCTCTTATCTTATCAGTTCCCTATCAATCAAGTAGTAAATGTACAGTTTT
TAATTCAAAGCATGATACTGTAACATAATACAAAATTGTAGACAATAGAATATCATCAAGATATGTCATTACTCATTACC
AGGCCTTCGGTTAGCAGGTCACAAATATCTTCACTGTCCCATAATCTGATATGCCATTGGCACTGGTTACCATGTCGTGA
TAGCCACCTACAGTCTCTTATACCTATTGTTTCTACTTTTAAACTAATCTCCTTGGCCATCGTTTGCAACATGTCATGCA
TCTCGATGCGATTATCAGAAAGAGTGATCAGACATTTGTCAACGAGATCCTTTACCACGCCAGAGACGTCCACACCATGA
CTGTTGAGAAGGCTTGTCACGTAATCCACATTCTCTGATCTGAAGAAACATGCAATATCCAGAAAAACATTCTTCTGTTC
AGTGGTAAGCTCCTCATAGCTTGTTTCTAGAACTTCGTAGATATCTCCATGTGATCTACTTTTCAGTCTATCCAGTTTAG
CTTCCCAGTACAGATCATCCCTCTCACAAAGATCAGATCC
>AT4G12005.1 | chr4:7197086-7200085 FORWARD LENGTH=3000
TGAAAGCCAAGATATTCATTCACAAGTTTAAAGTTCTAAGATCATCTTTGTTTTCTTGTTGTCATTGTTGATCTTTAATA
GATATACGGTTCTTGAATATATGGATGCACATAATGATTACCTGATTATTTTAGTAGCTGTCCATAGTTTAAATCAGTAT
TGCACATTCTCTCTTTTTCTGTTAATGGTGATGTGTACTGACATTTAATAAAACAAAATTTTTGACATAACTTAAGATTC
TATCTCACTGTGATCTTCTCCTCCTTCCTTCTCTTACAACCTGGTTCTTCACCACCAACAAACTGGCAAAGTCCTCTCTT
GGGTCTAACGTCATCCATAACATCATCAAGATCGTAGGAACAACTTGGTCCGCTCTTCAAACTCAGCTGAACTATATTTG
TCTTCTTTAGCAACATACAATCATCATCTTCAGGAACATACATTAAACTCATCCCACATTTTATCACTTCACAAGTTTCT
ATCTTCTTCCTTGTTTCATCATCTGTCACATAGAATTCGAACGAAGCCTTTGTGTAGCAACAGCTGTTACTCTCTCCATG
GACATTTTTGACGAGAAAACAACTGTTGTATCCCATGAAAACGTGGTCAGAAGTGAGCTTTCTTGATTCATGGCTAAGGG
ATCCACATGGTTCGTTCCAGCCTGCGAGAGTGAAATCAAATCTCGTGAAGGAACTGTCTTTGTTCTCGAAGTTGCCACAA
CACTTTACCGAGAAACGTTTCGCACTGTCTTCATAGTCCTTGAATGAGACAACTACAGATAACGCAAGTCCAACAAAGTT
AATATCACACCAGTGCGGAGGCAATGGGATTTCTAGTGAACGTCCTAGTCTTTGGTGGCAGAACCAACTCGGTATTTCAG
TGGCCGGGTAACAGATACCAACCAGAGGCTCCGGAACAAATCCCTGCAAAAGACAGAAAATGAGCTTCCGTTCTAGTTTT
GATGGTGAAAGGGAGAAGGATAAAAAAATACCCGATAATAACGTTTTGCAGAAGCATTAGCCATTAACTGACTTTTGATT
CGAGCATGACCCACGAGACTCGCTTGTGCGTCTTGGTTCAGTTTGTAACAGTTGCTAAAGATGAACATAGAATGGATTCT
CTCTCCTACTGTCAAAGGCGTCAATGGATTTGCCAAAGTTTCAAGTGACTCGCATTCGTGTGCATCCAGATACTGCAGGT
TTTGTGGAAGGACTGGTAGAGACTTGAGCATTTTGCAAAACTTAAGATCAAACCATTTCAGATTGTTAAGTTGGTTGAAG
CTTTCTGGAAGATTCTCGATGTTGTTTCCGCTTAAGCATAAAGACTGCAAAGAGGATAGGCCACCGATATTATCTGGGAG
TTTGTAGAGACTGCATCTTGAGAGGTAAAGATCTGTTAACCGAGAGCAGCCCAATGTAGGTGGCATGAAGAACATACTAA
CAGAAACGTGACTGCTTGTACCACATAACGAAAATGTCTTGATATTGCTCAAATGCATCATCTTTGGCATCTCTGTGATG
GATGTATCATCCATAAGTAAAATCTCCAAAGATTCCATGTCTTCCTTAATTTCTGGAAAAACCTCTAGTTGTGAGCAACC
TGAGAGTATTAGCTCTTGAAGACATTTCAGCTTATAAAGATCAGAAGAAAGATGCTTCAGCTTTTTGCAGTTCTTCAGAT
TCAGCAAAGCAAGTCTTCTAAAGGTTTGAATGGATTCGGGAAGGCTCTTTATAACAGTGCCATCTAAAAGTAGAACTTCA
ACATTTTCCGAGATCAGTGGGAATTTCTTTAAGCTGGAGCAGCCACTGAGAATAAGAGTTTGCAAGGATTGAGTTTTGAT
TCCTTTTGGAAGACTCCTAAGGCTTGTGCAATCCCTGAGATTGAGGTATATAAGCTTCTCCAAACAATTTATCGTTGACG
GCAATTTTTTCAAACTTGTACATCCTTCTAGATTCAACCTCTCAAGATTATGAGCATTAGCCAAACCCAAACACTGACGT
AAATTTATAGAATGACTAAGGTCGACCCATTTGAGCATTCCAACATCCTGTGAAAAAAAATACAACCACAAGTCAAATTT
TTGATGCAAATCAAAATTCACTTTAGCTTAGGACTGATCAAACTGACGTAAAACATACCTTTTCATCATCCCAAATTTCT
TCTAATTGACTATGTGGCAATTTAAGGTCTACAAGATTCTTAGGGTCAAAGTCTAGAGGGATACTCTGTAGTGGATAACC
ATGCCAGTGTAGATATGTAAGCTCGTTAGGAAGGAAACTAAGTCCCCTCCGCAAGTGTAGTTTAAACTCTGCTTCGCATC
CACGGGAACAATGAGAATCATAAATTTTCAAGTATTTGAGATTGTACATCCCTTGGAAGGCTTTGGCACTTAGACGCATT
GCTCTTAGTTTTGATGTGTCGAGAAAAATGCCTCTTATCTTATCAGTTCCCTATCAATCAAGTAGTAAATGTACAGTTTT
TAATTCAAAGCATGATACTGTAACATAATACAAAATTGTAGACAATAGAATATCATCAAGATATGTCATTACTCATTACC
AGGCCTTCGGTTAGCAGGTCACAAATATCTTCACTGTCCCATAATCTGATATGCCATTGGCACTGGTTACCATGTCGTGA
TAGCCACCTACAGTCTCTTATACCTATTGTTTCTACTTTTAAACTAATCTCCTTGGCCATCGTTTGCAACATGTCATGCA
TCTCGATGCGATTATCAGAAAGAGTGATCAGACATTTGTCAACGAGATCCTTTACCACGCCAGAGACGTCCACACCATGA
CTGTTGAGAAGGCTTGTCACGTAATCCACATTCTCTGATCTGAAGAAACATGCAATATCCAGAAAAACATTCTTCTGTTC
AGTGGTAAGCTCCTCATAGCTTGTTTCTAGAACTTCGTAGATATCTCCATGTGATCTACTTTTCAGTCTATCCAGTTTAG
CTTCCCAGTACAGATCATCCCTCTCACAAAGATCAGATCC
>AT4G12010.1 | chr4:7194325-7197324 REVERSE LENGTH=3000
AATCTTAAGTTATGTCAAAAATTTTGTTTTATTAAATGTCAGTACACATCACCATTAACAGAAAAAGAGAGAATGTGCAA
TACTGATTTAAACTATGGACAGCTACTAAAATAATCAGGTAATCATTATGTGCATCCATATATTCAAGAACCGTATATCT
ATTAAAGATCAACAATGACAACAAGAAAACAAAGATGATCTTAGAACTTTAAACTTGTGAATGAATATCTTGGCTTTCAT
TATGCAGCTAGAAAGAACCGAACTTTGGAGCTATAAGCTAATTTCGAAATGTCGATTCCACATATGGAGCTAGAACTACA
CACATACATAGAAGTTAAGAGAGCACTTACCACGGTTGTCAAATCACTCAGAGTGCATTGTATGGTTGCATAAACCTCAC
ATGTAAATCTCAAACGGCATAATGTCACCTGAAACTTCATACCAAACCAATTTTCAAAGATTAAACATATACTGGAGAAA
ATGATGTAACATGTCAAAGCACAGTCAATTTCTAAACAAACACTTTAATCTCAGGAGAAAGAAGAAAAACAGATTGCTTG
GATCAACCAACCTCGTGGATTCTGAAACTTTGTGAATCTTGTTTCACGTTTTTTTCCATCAAATTTATAATTTTGATAAA
TTTGGAATCCAAATTTCAGAGTATGGCCGAAGAGAAGATGGCCGGAGAGGTTTCAAGAGATATCCATTAAAATCCAAGAG
CGGTGAAAGTGAGAATAGGCGTTTTTGTGACGAGTCGAGAAGAAGAAAATTCGATCTCGGAACAGTAGAAAAGTAGCTCG
CGGGAAAGATATCGGAAATGTTGCCGTTTCGGTGGTGGAAGGCATTGCGGCGATGGCGTCGTCAGATTGTGGTGACAAAG
ACAAATCGAAATTGAGGAAATTGGGAAATTGCGAAAACCGGGTCCACGGAGAATACGGAATGTCGACCACAGTGGATTAT
TGGTCGGTGAAATTAAACACGTATAATAAAATTAAAATAAAAGCTCAAAAAGTGGGAAACCCGCGACAAGCTAACCTCCT
TATTTGTGGCCACGTGTATGGCCACCATCTCACTTCGTTGATGAATGTCTAGTAATGCCTAGTAAGAAACCAACATATAT
TATTCAATTTAAAAATATATGTATTTAATATTTTACATTAACTATAATATTTAAATAGTAATTCAGATTAATATTAATAT
TAATAAAATAAATAAATTCTTATCGAGACAAATTTAACGGAACGAATTTTAAAAATAATATTAATAAAAAAATTAAAATA
TCATTAATATATTGTTTTAATATAGTTTAAGTTTTAAATTTATTATTTTTTGATACTATCAATATTATACATATAAATCA
GTCTGATTTACAAAAATTATATAAAATAAAATATATATAGTAATATAATGTTTTTAGTAACAATTAAATTATAAAATATA
AATATCTCAGAAAATGATATAATTTAAAAACTTATATATAATAAATAATTTTTAATTTTAATATTTTTATTAAATATTAC
ATGAGATGAGTTAAGAGATTACAAGACGGTTTATATTGTGGAACGGATTATAGTAGATGAGTTTGAATCAATATTTATAA
ATTTTTAAAATATCAGTAATATGCTGGTTTAATACGAATTAAATCCTCAAGTTTTAATTATTGTTCTTAAATTCGTGGTA
TATGTTACTTAATAACAATCGTAAACAAAACAAAAAAAATATTATATAAAGATAAATAATTTAAAATTTTATATTTTATA
TATATATATATATATTAGAAAAAAAAATTATCATGCGGTATATTACGGATTTAAAATCTGGTTTTATAATATACACCTCC
CAATCAAAACAAATTTTACAACTACACCAAAATATTTGTCCCTAATTATTTTGAGACCTTAAAATCTTACAATGTAAAAT
TTGGTAGGGGCCTTAAATTATTATTTTTTTTCTTTCTAACAATATCCACACGCTTTTATGCCGACATGGTCCAGGTGTTT
TCAAACTACATATTTTATTATTTTTCGTCAACCGTGAAATAACTATTTTATATTTCCTAGAATTTTTGGTAAACTGAATA
AAAAATATAAAAAAATGCAAGTAACGACGGAAGAAATCATAAAGTAATAAGAAAATAATTTAAAAGAATGGGTACATGCG
TCAAGCCATGACATTAACAAACAAACCGAAAAAAGAAAAAAACTCATCTTTCTCCAAAATCACACAAATCTTCTTTATTT
GTTATTCTCAATCCTTCCTTCATCCCCAGGTTTCTTTCGATTCGTTGAGTCATTCAATTTTTCCATCACTGGGTTTTTCT
CTCTGAATCCGATCGGAGAATCCAGTCGATTACTAATCTAGCGCTCTCTTTTTTTCTACTCGATGACTTATCACGAAGAA
GACGATACAGTTTCTGAATTTCGAGTTAGAGTTGAAGAAGATGGAGTTGATAAATTAGGTCATTATGTTAAACTTACTGA
AGATTTCGAAGTACATCGACAAGAAACAGAACAAGAATCTTCATCATCACCGTCTTCTTCTTCTTCATGTGGACAGAAAC
GATCTGTTTGGTTTTGGATCAAGCTTGGTCTTTTCTTCACTTTTCTAACTGCTTTGGGTCTCGCTGGTTACAAATGGCTA
TACCCTTTAATCATGGATAAGGTTTTCAATTTCCTCCAATGATTTCTTGTTGAATTGATCTTCTTCTGAAAGTCTTCTTC
TTTATCTATTGGGTTTGATTATAGTTTCAACTACTGAATTAGATCCTTAGTGTATAAAAGAGGTTCCTTTATGATTTTGG
TTCATGTGAATTGAAACTATGTATCCCTACGATTAGCTCAGTATCCAATAACCAAAGTGAGGTTTCGTTGTTGATGTTCT
GTGTCTAAAATCGGTAGATTTTCGATGCTGGTGACAAATTCAGTCAGTGACATATTTGGCTCTGTTGCTGATTATGGGAT
TATCCATTTAACTTTTGTTTGCAGGAGCTAATCCCACTCA
>AT4G12020.4 | chr4:7209470-7212469 FORWARD LENGTH=3000
GGCTAATTTTAGAAGATTGCCTTCGATAGGTGAAACTTTGGGCTTTGTTGTCATGAGAATATATTAGAATCAAAAGTTGT
ATATATATTCTAACATATGCCCTAATATGCTTTGCACTAAAATCGTTTGAATCTTCTGTTCCATACTTCACGTTGACAAA
TCACAATTTTTTTTATGTCTTTTGTTTCTTTTTTTTTGCTGAAGCCAACAAAGTTGTCCATCTCTTTCTTGCTCATTCCA
ATACACATCAAATATAGTGAACATAATATTTCTTCCAAACTTAATCTGAAAAGTCTAGACTAATTAAGATTAAGATTCAT
AAATATAACTTAATTTGCACCTATTTGGATATGAGGGAGGTATCTGTTAATGTCTCAAGTCAGTTATAATTTTGGGTCGC
TAACGCATCGACAATGAAAAGAACAGGACCAAACATCGATAATGGAAAAGTCATAGATAGAGCTTTTTTGGGGCGGCTGG
ATCCATACAACATAATGCATCTCAGTGTTGGTTAAAGTTTCAACACAATAACCTTCAGAGTCCCGTACAAAAACTCATTA
AAACTGATTGTATATAATGAGTATTTGGACGGACGATTAGGGTTTTATATGGTTTCAATATTTATAAAACCGAAAAACCA
TAAAACCGTAACCAAACTGAATTACATATGTTTCTATATGGTTATAGTTTTAGTAAAACCAAAAAACCGTAAAACCAAAA
ATCCGAACTGAAACCAAACCGAAAAACCGTATGCCCACCACTAAGAAGTAAAGAAGAGCAAAAGATTCATAGCTTCTATA
GTTGCAGTAGTAATGACAATTAATATATTGTCTTGATAGGATTAAATTCATTTTGTTATTTAACTTAATTTTTCATGTTA
AGATCTTATTCCAAGTTTATAGTTTAGACAAAATTTCACTTAATTAACGTATCCTTACAAAAAGTTATACTCATATGGAA
AAATGAAAAGGAATTTGAATTGAATCAAACTGAAACTTCATCGAACTAAATTATTATGTTTCATTGTAAACCGTAAAGAG
GAAAAGATGTTAACAAAGAAAACAAAACAAAAACAAAAAGAAGAAGTAAAAGATAAAGCCATACCTAAAAATTCCTTTTT
TTTTTAAGATAAGAATTTTTATATAGATGCCAATTAAACCCCAAACTGTTTCTTAAACTGTTTCTCCCTTTCTCTAAATT
ATATCAAATAGTTTCTTCATTTGTTTGCTCAAAATGATAATTGTCCAATCGAAACCCGAACTTTTGAGAATTTTTTATTT
TTATTTTTTCCTTTCAAATAGTGCATTTGAGACGATAGGTTGGTGACTTGGTGTGTCATTTACACGTGCGTATCGTGGAA
ATGTATCAACAATTTACACGCCTCATGAAACGTCCCTTGGTTAGGTTGGTATAGTACTTTGAGCTAAACAAAAATATAAA
TCGAACAAAAAACGCTGCGTTTTTGTTTCCACATCTCTTTCTCTTTCTCTCTTAAGCCTCAAGAAAGAAAAATGGGTGTG
ATATCTCCGACTGAAACTCTGTTCTTAAAGTCTCAACATCGTCTTCTTCAACCTCGAAACTATTCATACGCACTTGCTTT
TCACAGCACTCGACGAGTTGCGAATTTCCCACGCAACTCATTCTCTTCTCTAGGTTTCACTTTCTTTCTCCTCTGTTTTT
ATGAAATGTTATCATTTCTTTAGTCTTCAATTCTTGTTTTTGATGGGTTTAGTTCTCTTGTAGGATCATGTTCTGTAGAT
TTTCCACTACGAAGTAACCCGATTTCACAAAGTAAGTAAAAATCTCGGCTAGTAACTCTGTTTTTAGGAGTGAAGAAGTT
CAATTTTTGAATGTTTCTGATTTTTGGTGTGTTATACAATCCAAAGATAGCAAGTCAATTCATCCTTGGCGGAGATATGT
ATCCGAATCTGACTCAAACGAGGTAAACCACAATCAACAAAATTGCGGCTTTTATCGCTTTCTTGGCAAGTAACAGTTCT
GTTTTGTTTCAGCTGTATCATAAGAAGGTTTCTTCTATTATGGAAACATTAAAGCAAGCCTACTCTTTTATTCCTCATGG
AATTCTGTTAAGTACAATATTAGCTCTTGTCTATCCACCTTCTTTCACATGGTTCAAGCCAAGGTTTGGATCAACCTACT
TACTAATTTGATCAAAATCTTAATTAGACATCTCTCTTTATTACTATTTCTCCTTATTTAGGTACTTTGTACCTGGCTTA
GGGTTCATGATGTTTGCTGTTGGTATCAACTCTAATGAAAGAGATTTTCTTGAAGCACTTAAAAGACCAGATGCTATTTT
TGCCGGTTACATCGGACAATACTTGATTAAACCTCTCTTAGGTTACATTTTCGGCGTAATTGCTGTCTCTCTTTTCAATC
TACCTACTTCTATAGGTGCTGGAATCATGTTGGTCTCATGTGTTAGTGGAGCTCAGCTATCAAATTACACAACTTTCTTG
ACCGATCCTTCACTCGCGGCGCTTAGCATCGTCATGACATCTATCTCAACGGCCACTGCGGTCCTCGTTACACCTATGCT
TTCACTCTTACTCATTGGTAAAAAGCTTCCCGTTGATGTGTTTGGGATGATCTCTAGCATTCTTCAAGTGGTGATTACAC
CTATTGCCGCAGGACTACTTCTGAACCGGTGGGACATCATCTCAATCGATTAGAATTATTGTAATGTTATATGTTAGAAA
GAACAAAAAACTAACGTTACGTTACAAATGTGAGTGCAGGTTGTTTCCAAGGTTGTCTAATGCAATCAAACCATTTCTTC
CGGCGTTAACAGTTATCGATATGAGTTGTTGCATAGGAGCACCCCTTGCTTTGAATATAGATTCAATCTTGTCTCCGTTT
GGTGCAACCATTTTGTTCCTCGTCATCACGTTTCATCTCTTGGCTTTTGTTGCTGGTTACTTTTTCACTGGTTTCTTCTT
CAGCAAGGCACCTGATGTAAAAGCTCTGCAAAGAACAATT
>AT4G12020.8 | chr4:7208432-7211431 FORWARD LENGTH=3000
TAATAGATGTTTATAGTATTTTCAAGTACTAACCTGGTACATCGCTTATTCCCCTTACTTGATACCTGTGGCATTTTGTT
ATAGGTAATGTCCCTCTGGCGAACTCCGTATTGGAATTGGATGGCTCCAGAGGTTATTGTTTTAAAATCCTTCCCGCTGT
TTTAATTTGTCAATACAATGATAGACAAACATATCATACATCAAAAGAAATGTTGTATCTTAAACTGTTACTTAAATATG
TTCCCGCATATATTGTGATCCAGGCTTGATAAGCTCGAAAATCCCCGGTTATGTTTCCTTCAGGTCTTTGATTAATCTGA
AACTAGTTTGAAATTATTTCTATTTTAGTTTATAGTTCTTATTATAACTGTGAGTATGTAATTAGTGATCATAGGTAACA
GACGCGGATGTATATCATTTTGATTGTACTTTAGGCTATACTTGTACAACTGTGTTTCTAAACTGAACATAATAATTTGA
TCAGGTTATTCTTAACCCGAAGGATTATGATGGTTATGGAACTCCAGCTGATATATGGAGCCTTGGGTGTACTGTGCTAG
AAATGTTGACTGGTCAGATTCCCTACTCCGATCTGGAAATCGTAAGTCTTCAAGATTCTCAAACTTTCTTTATATGAAAG
TAAGCAAATTCCCACAATTATCACCAACTATTTAGCTGTAAAAGTAAATGAACAAAGCATTTGGCACAGTTTAAATTTGT
ACTTCTCAACAAGTGATTTTGTTTTGCACCTTCAATTGTTTTGAACTTTTATTTTATTTTTATGGGATTTTGAAGTAATA
ATTAAAGGTCATAATTTGTGTAAACGTGCAGGGTACAGCCTTGTATAACATTGGAACGGGTAAGCTTCCGAAAATACCTG
ATATTCTATCGCTAGACGCCCGGGATTTCATACTTACGTGTCTCAAAGTGAACCCGGAAGAGCGGCCAACTGCAGCTGAG
CTGCTTAACCATCCATTTGTGAATATGCCATTACCATCCTCGGGCTCAGGTTCAGTATCTTCGCTCCTCCGTGGATGAGG
CTAATTTTAGAAGATTGCCTTCGATAGGTGAAACTTTGGGCTTTGTTGTCATGAGAATATATTAGAATCAAAAGTTGTAT
ATATATTCTAACATATGCCCTAATATGCTTTGCACTAAAATCGTTTGAATCTTCTGTTCCATACTTCACGTTGACAAATC
ACAATTTTTTTTATGTCTTTTGTTTCTTTTTTTTTGCTGAAGCCAACAAAGTTGTCCATCTCTTTCTTGCTCATTCCAAT
ACACATCAAATATAGTGAACATAATATTTCTTCCAAACTTAATCTGAAAAGTCTAGACTAATTAAGATTAAGATTCATAA
ATATAACTTAATTTGCACCTATTTGGATATGAGGGAGGTATCTGTTAATGTCTCAAGTCAGTTATAATTTTGGGTCGCTA
ACGCATCGACAATGAAAAGAACAGGACCAAACATCGATAATGGAAAAGTCATAGATAGAGCTTTTTTGGGGCGGCTGGAT
CCATACAACATAATGCATCTCAGTGTTGGTTAAAGTTTCAACACAATAACCTTCAGAGTCCCGTACAAAAACTCATTAAA
ACTGATTGTATATAATGAGTATTTGGACGGACGATTAGGGTTTTATATGGTTTCAATATTTATAAAACCGAAAAACCATA
AAACCGTAACCAAACTGAATTACATATGTTTCTATATGGTTATAGTTTTAGTAAAACCAAAAAACCGTAAAACCAAAAAT
CCGAACTGAAACCAAACCGAAAAACCGTATGCCCACCACTAAGAAGTAAAGAAGAGCAAAAGATTCATAGCTTCTATAGT
TGCAGTAGTAATGACAATTAATATATTGTCTTGATAGGATTAAATTCATTTTGTTATTTAACTTAATTTTTCATGTTAAG
ATCTTATTCCAAGTTTATAGTTTAGACAAAATTTCACTTAATTAACGTATCCTTACAAAAAGTTATACTCATATGGAAAA
ATGAAAAGGAATTTGAATTGAATCAAACTGAAACTTCATCGAACTAAATTATTATGTTTCATTGTAAACCGTAAAGAGGA
AAAGATGTTAACAAAGAAAACAAAACAAAAACAAAAAGAAGAAGTAAAAGATAAAGCCATACCTAAAAATTCCTTTTTTT
TTTAAGATAAGAATTTTTATATAGATGCCAATTAAACCCCAAACTGTTTCTTAAACTGTTTCTCCCTTTCTCTAAATTAT
ATCAAATAGTTTCTTCATTTGTTTGCTCAAAATGATAATTGTCCAATCGAAACCCGAACTTTTGAGAATTTTTTATTTTT
ATTTTTTCCTTTCAAATAGTGCATTTGAGACGATAGGTTGGTGACTTGGTGTGTCATTTACACGTGCGTATCGTGGAAAT
GTATCAACAATTTACACGCCTCATGAAACGTCCCTTGGTTAGGTTGGTATAGTACTTTGAGCTAAACAAAAATATAAATC
GAACAAAAAACGCTGCGTTTTTGTTTCCACATCTCTTTCTCTTTCTCTCTTAAGCCTCAAGAAAGAAAAATGGGTGTGAT
ATCTCCGACTGAAACTCTGTTCTTAAAGTCTCAACATCGTCTTCTTCAACCTCGAAACTATTCATACGCACTTGCTTTTC
ACAGCACTCGACGAGTTGCGAATTTCCCACGCAACTCATTCTCTTCTCTAGGTTTCACTTTCTTTCTCCTCTGTTTTTAT
GAAATGTTATCATTTCTTTAGTCTTCAATTCTTGTTTTTGATGGGTTTAGTTCTCTTGTAGGATCATGTTCTGTAGATTT
TCCACTACGAAGTAACCCGATTTCACAAAGTAAGTAAAAATCTCGGCTAGTAACTCTGTTTTTAGGAGTGAAGAAGTTCA
ATTTTTGAATGTTTCTGATTTTTGGTGTGTTATACAATCCAAAGATAGCAAGTCAATTCATCCTTGGCGGAGATATGTAT
CCGAATCTGACTCAAACGAGGTAAACCACAATCAACAAAA
>AT4G12020.11 | chr4:7206400-7209399 FORWARD LENGTH=3000
AGTTGCTCATGATTATTCCTCTCTTTCAGAGTCTGGAAAAGCTTAAAAAGATGAGACTTAGCTACTCCGACCAGTTAACT
AAAATCCCAAGACTTTCAAGCGCAACAAATCTTGAGCATATTGATCTTGAAGGTTGCAACAGTTTGTTGAGCCTTAGCCA
GTCCATTTCTTATCTTAAGAAGCTTGTTTTTCTGAATTTAAAGGGCTGCTCGAAGCTGGAGAATATTCCATCTATGGTTG
ATTTAGAATCGCTTGAGGTTCTAAATCTTTCGGGTTGTTCAAAGCTAGGGAACTTCCCGGAGATCTCACCAAATGTGAAA
GAACTGTACATGGGTGGGACTATGATACAAGAAATCCCGTCATCGATTAAGAACTTGGTATTGCTTGAGAAACTGGACCT
GGAAAACAGTAGACATCTCAAGAATCTTCCAACAAGCATCTACAAGTTGAAGCATCTTGAAACTCTAAATCTTTCAGGCT
GCATAAGCCTGGAGCGATTTCCAGACTCGTCGAGAAGGATGAAATGCTTAAGGTTTTTGGATTTAAGCAGGACAGACATT
AAAGAGCTGCCCTCTTCCATATCGTATCTGACTGCTCTTGACGAACTATTATTCGTAGACTCCAGGAGAAACTCGCCAGT
TGTAACCAATCCCAATGCCAATTCAACTGAGTTGATGCCTTCTGAGTCAAGTAAGCTTGAGATCTTAGGTACTCCGGCAG
ATAACGAAGTAGTTGTTGGTGGTACGGTAGAGAAAACCCGTGGTATTGAACGAACGCCGACTATTTTGGTGAAGTCGAGA
GAGTATCTAATTCCCGATGATGTTGTGGCGGTTGGTGGTGATATTAAGGGGCTAAGACCACCAGTACTTCAGCTCCAACC
AGCAATGAAACTATCTCATATTCCTCGAGGATCAACTTGGGATTTCGTTACGCATTTCGCTCCACCTGAAACAGTTGCGC
CGCCGAGTTCCTCTTCAGAAGCCAGGGAAGAGGAAGTGGAAACGGAAGAGACGGGAGCTATGTTTATCCCATTGGGGGAT
AAGGAGACATGCTCATTCACTGTAAACAAGGGTGACTCCTCAAGGACAATATCTAATACGTCGCCGATTTATGCCTCCGA
AGGATCTTTCATCACGTGTTGGCAGAAGGGTCAACTTCTGGGACGAGGATCATTAGGGTCCGTATATGAAGGCATTTCAG
CGTAAGTCTTACTGGTTGATAATGTTTGTTGAACTTAAAATCAGATTTCTTAGTTGCAAAGCGATACTAAGAAAGCGAGT
TTTCCTTTACGCCTTTGGCTCATGCCAACCAAAATGCTTTATGGTGGATGTTTATGTTAAATGTAGAGACGGGGACTTCT
TTGCTTTCAAGGAAGTTTCACTACTTGATCAGGGAAGTCAGGCACATGAATGGATACAACAAGTCGAGGGGGTGAGATAT
ACCTGGTCTATTACTGGCATCAAATTTTAATTCTTGTAACATTGTGTCCTTGATCTGTTGGAAGTAGTTTGCTAATCCTC
ATTACTCTTGCCACATTTTTTGATTTTCTACAGGGGATTGCGCTACTTAGTCAGCTTCAGCATCAGAATATCGTGCGATA
TCGTGGCACAACTAAGGTATGATTTCTGGGTTCCTGTTCTCAGTTGCAGCTGACTCATAAAACATAATGCATTTTTGCTG
TTTGCAGGACGAGTCGAATTTGTACATTTTTCTTGAACTTGTAACCCAAGGGTCCCTTCGAAAACTCTACCAAAGAAACC
AGCTTGGGGACTCTGTAGTCTCCTTATACACAAGACAGATTCTTGATGGATTGAAATATCTCCACGATAAAGGTTTTATA
CACAGGTTTGACTAGAAAAATCTCTTTTTTTATAGCAGTTCATGTATTTCCCAAGCTTCTGATTTCCTGGGTCGTTTACT
TTTTTTTCATCTGATGTGAAAAAGGAACATTAAATGTGCAAATGTATTGGTGGACGCTAATGGAACAGTTAAACTTGCAG
ATTTTGGATTGGCTAAGGTTCTTTTCCATTAATAATAGATGTTTATAGTATTTTCAAGTACTAACCTGGTACATCGCTTA
TTCCCCTTACTTGATACCTGTGGCATTTTGTTATAGGTAATGTCCCTCTGGCGAACTCCGTATTGGAATTGGATGGCTCC
AGAGGTTATTGTTTTAAAATCCTTCCCGCTGTTTTAATTTGTCAATACAATGATAGACAAACATATCATACATCAAAAGA
AATGTTGTATCTTAAACTGTTACTTAAATATGTTCCCGCATATATTGTGATCCAGGCTTGATAAGCTCGAAAATCCCCGG
TTATGTTTCCTTCAGGTCTTTGATTAATCTGAAACTAGTTTGAAATTATTTCTATTTTAGTTTATAGTTCTTATTATAAC
TGTGAGTATGTAATTAGTGATCATAGGTAACAGACGCGGATGTATATCATTTTGATTGTACTTTAGGCTATACTTGTACA
ACTGTGTTTCTAAACTGAACATAATAATTTGATCAGGTTATTCTTAACCCGAAGGATTATGATGGTTATGGAACTCCAGC
TGATATATGGAGCCTTGGGTGTACTGTGCTAGAAATGTTGACTGGTCAGATTCCCTACTCCGATCTGGAAATCGTAAGTC
TTCAAGATTCTCAAACTTTCTTTATATGAAAGTAAGCAAATTCCCACAATTATCACCAACTATTTAGCTGTAAAAGTAAA
TGAACAAAGCATTTGGCACAGTTTAAATTTGTACTTCTCAACAAGTGATTTTGTTTTGCACCTTCAATTGTTTTGAACTT
TTATTTTATTTTTATGGGATTTTGAAGTAATAATTAAAGGTCATAATTTGTGTAAACGTGCAGGGTACAGCCTTGTATAA
CATTGGAACGGGTAAGCTTCCGAAAATACCTGATATTCTATCGCTAGACGCCCGGGATTTCATACTTACGTGTCTCAAAG
TGAACCCGGAAGAGCGGCCAACTGCAGCTGAGCTGCTTAA
>AT4G12020.3 | chr4:7209470-7212469 FORWARD LENGTH=3000
GGCTAATTTTAGAAGATTGCCTTCGATAGGTGAAACTTTGGGCTTTGTTGTCATGAGAATATATTAGAATCAAAAGTTGT
ATATATATTCTAACATATGCCCTAATATGCTTTGCACTAAAATCGTTTGAATCTTCTGTTCCATACTTCACGTTGACAAA
TCACAATTTTTTTTATGTCTTTTGTTTCTTTTTTTTTGCTGAAGCCAACAAAGTTGTCCATCTCTTTCTTGCTCATTCCA
ATACACATCAAATATAGTGAACATAATATTTCTTCCAAACTTAATCTGAAAAGTCTAGACTAATTAAGATTAAGATTCAT
AAATATAACTTAATTTGCACCTATTTGGATATGAGGGAGGTATCTGTTAATGTCTCAAGTCAGTTATAATTTTGGGTCGC
TAACGCATCGACAATGAAAAGAACAGGACCAAACATCGATAATGGAAAAGTCATAGATAGAGCTTTTTTGGGGCGGCTGG
ATCCATACAACATAATGCATCTCAGTGTTGGTTAAAGTTTCAACACAATAACCTTCAGAGTCCCGTACAAAAACTCATTA
AAACTGATTGTATATAATGAGTATTTGGACGGACGATTAGGGTTTTATATGGTTTCAATATTTATAAAACCGAAAAACCA
TAAAACCGTAACCAAACTGAATTACATATGTTTCTATATGGTTATAGTTTTAGTAAAACCAAAAAACCGTAAAACCAAAA
ATCCGAACTGAAACCAAACCGAAAAACCGTATGCCCACCACTAAGAAGTAAAGAAGAGCAAAAGATTCATAGCTTCTATA
GTTGCAGTAGTAATGACAATTAATATATTGTCTTGATAGGATTAAATTCATTTTGTTATTTAACTTAATTTTTCATGTTA
AGATCTTATTCCAAGTTTATAGTTTAGACAAAATTTCACTTAATTAACGTATCCTTACAAAAAGTTATACTCATATGGAA
AAATGAAAAGGAATTTGAATTGAATCAAACTGAAACTTCATCGAACTAAATTATTATGTTTCATTGTAAACCGTAAAGAG
GAAAAGATGTTAACAAAGAAAACAAAACAAAAACAAAAAGAAGAAGTAAAAGATAAAGCCATACCTAAAAATTCCTTTTT
TTTTTAAGATAAGAATTTTTATATAGATGCCAATTAAACCCCAAACTGTTTCTTAAACTGTTTCTCCCTTTCTCTAAATT
ATATCAAATAGTTTCTTCATTTGTTTGCTCAAAATGATAATTGTCCAATCGAAACCCGAACTTTTGAGAATTTTTTATTT
TTATTTTTTCCTTTCAAATAGTGCATTTGAGACGATAGGTTGGTGACTTGGTGTGTCATTTACACGTGCGTATCGTGGAA
ATGTATCAACAATTTACACGCCTCATGAAACGTCCCTTGGTTAGGTTGGTATAGTACTTTGAGCTAAACAAAAATATAAA
TCGAACAAAAAACGCTGCGTTTTTGTTTCCACATCTCTTTCTCTTTCTCTCTTAAGCCTCAAGAAAGAAAAATGGGTGTG
ATATCTCCGACTGAAACTCTGTTCTTAAAGTCTCAACATCGTCTTCTTCAACCTCGAAACTATTCATACGCACTTGCTTT
TCACAGCACTCGACGAGTTGCGAATTTCCCACGCAACTCATTCTCTTCTCTAGGTTTCACTTTCTTTCTCCTCTGTTTTT
ATGAAATGTTATCATTTCTTTAGTCTTCAATTCTTGTTTTTGATGGGTTTAGTTCTCTTGTAGGATCATGTTCTGTAGAT
TTTCCACTACGAAGTAACCCGATTTCACAAAGTAAGTAAAAATCTCGGCTAGTAACTCTGTTTTTAGGAGTGAAGAAGTT
CAATTTTTGAATGTTTCTGATTTTTGGTGTGTTATACAATCCAAAGATAGCAAGTCAATTCATCCTTGGCGGAGATATGT
ATCCGAATCTGACTCAAACGAGGTAAACCACAATCAACAAAATTGCGGCTTTTATCGCTTTCTTGGCAAGTAACAGTTCT
GTTTTGTTTCAGCTGTATCATAAGAAGGTTTCTTCTATTATGGAAACATTAAAGCAAGCCTACTCTTTTATTCCTCATGG
AATTCTGTTAAGTACAATATTAGCTCTTGTCTATCCACCTTCTTTCACATGGTTCAAGCCAAGGTTTGGATCAACCTACT
TACTAATTTGATCAAAATCTTAATTAGACATCTCTCTTTATTACTATTTCTCCTTATTTAGGTACTTTGTACCTGGCTTA
GGGTTCATGATGTTTGCTGTTGGTATCAACTCTAATGAAAGAGATTTTCTTGAAGCACTTAAAAGACCAGATGCTATTTT
TGCCGGTTACATCGGACAATACTTGATTAAACCTCTCTTAGGTTACATTTTCGGCGTAATTGCTGTCTCTCTTTTCAATC
TACCTACTTCTATAGGTGCTGGAATCATGTTGGTCTCATGTGTTAGTGGAGCTCAGCTATCAAATTACACAACTTTCTTG
ACCGATCCTTCACTCGCGGCGCTTAGCATCGTCATGACATCTATCTCAACGGCCACTGCGGTCCTCGTTACACCTATGCT
TTCACTCTTACTCATTGGTAAAAAGCTTCCCGTTGATGTGTTTGGGATGATCTCTAGCATTCTTCAAGTGGTGATTACAC
CTATTGCCGCAGGACTACTTCTGAACCGGTGGGACATCATCTCAATCGATTAGAATTATTGTAATGTTATATGTTAGAAA
GAACAAAAAACTAACGTTACGTTACAAATGTGAGTGCAGGTTGTTTCCAAGGTTGTCTAATGCAATCAAACCATTTCTTC
CGGCGTTAACAGTTATCGATATGAGTTGTTGCATAGGAGCACCCCTTGCTTTGAATATAGATTCAATCTTGTCTCCGTTT
GGTGCAACCATTTTGTTCCTCGTCATCACGTTTCATCTCTTGGCTTTTGTTGCTGGTTACTTTTTCACTGGTTTCTTCTT
CAGCAAGGCACCTGATGTAAAAGCTCTGCAAAGAACAATT
>AT4G12020.2 | chr4:7209470-7212469 FORWARD LENGTH=3000
GGCTAATTTTAGAAGATTGCCTTCGATAGGTGAAACTTTGGGCTTTGTTGTCATGAGAATATATTAGAATCAAAAGTTGT
ATATATATTCTAACATATGCCCTAATATGCTTTGCACTAAAATCGTTTGAATCTTCTGTTCCATACTTCACGTTGACAAA
TCACAATTTTTTTTATGTCTTTTGTTTCTTTTTTTTTGCTGAAGCCAACAAAGTTGTCCATCTCTTTCTTGCTCATTCCA
ATACACATCAAATATAGTGAACATAATATTTCTTCCAAACTTAATCTGAAAAGTCTAGACTAATTAAGATTAAGATTCAT
AAATATAACTTAATTTGCACCTATTTGGATATGAGGGAGGTATCTGTTAATGTCTCAAGTCAGTTATAATTTTGGGTCGC
TAACGCATCGACAATGAAAAGAACAGGACCAAACATCGATAATGGAAAAGTCATAGATAGAGCTTTTTTGGGGCGGCTGG
ATCCATACAACATAATGCATCTCAGTGTTGGTTAAAGTTTCAACACAATAACCTTCAGAGTCCCGTACAAAAACTCATTA
AAACTGATTGTATATAATGAGTATTTGGACGGACGATTAGGGTTTTATATGGTTTCAATATTTATAAAACCGAAAAACCA
TAAAACCGTAACCAAACTGAATTACATATGTTTCTATATGGTTATAGTTTTAGTAAAACCAAAAAACCGTAAAACCAAAA
ATCCGAACTGAAACCAAACCGAAAAACCGTATGCCCACCACTAAGAAGTAAAGAAGAGCAAAAGATTCATAGCTTCTATA
GTTGCAGTAGTAATGACAATTAATATATTGTCTTGATAGGATTAAATTCATTTTGTTATTTAACTTAATTTTTCATGTTA
AGATCTTATTCCAAGTTTATAGTTTAGACAAAATTTCACTTAATTAACGTATCCTTACAAAAAGTTATACTCATATGGAA
AAATGAAAAGGAATTTGAATTGAATCAAACTGAAACTTCATCGAACTAAATTATTATGTTTCATTGTAAACCGTAAAGAG
GAAAAGATGTTAACAAAGAAAACAAAACAAAAACAAAAAGAAGAAGTAAAAGATAAAGCCATACCTAAAAATTCCTTTTT
TTTTTAAGATAAGAATTTTTATATAGATGCCAATTAAACCCCAAACTGTTTCTTAAACTGTTTCTCCCTTTCTCTAAATT
ATATCAAATAGTTTCTTCATTTGTTTGCTCAAAATGATAATTGTCCAATCGAAACCCGAACTTTTGAGAATTTTTTATTT
TTATTTTTTCCTTTCAAATAGTGCATTTGAGACGATAGGTTGGTGACTTGGTGTGTCATTTACACGTGCGTATCGTGGAA
ATGTATCAACAATTTACACGCCTCATGAAACGTCCCTTGGTTAGGTTGGTATAGTACTTTGAGCTAAACAAAAATATAAA
TCGAACAAAAAACGCTGCGTTTTTGTTTCCACATCTCTTTCTCTTTCTCTCTTAAGCCTCAAGAAAGAAAAATGGGTGTG
ATATCTCCGACTGAAACTCTGTTCTTAAAGTCTCAACATCGTCTTCTTCAACCTCGAAACTATTCATACGCACTTGCTTT
TCACAGCACTCGACGAGTTGCGAATTTCCCACGCAACTCATTCTCTTCTCTAGGTTTCACTTTCTTTCTCCTCTGTTTTT
ATGAAATGTTATCATTTCTTTAGTCTTCAATTCTTGTTTTTGATGGGTTTAGTTCTCTTGTAGGATCATGTTCTGTAGAT
TTTCCACTACGAAGTAACCCGATTTCACAAAGTAAGTAAAAATCTCGGCTAGTAACTCTGTTTTTAGGAGTGAAGAAGTT
CAATTTTTGAATGTTTCTGATTTTTGGTGTGTTATACAATCCAAAGATAGCAAGTCAATTCATCCTTGGCGGAGATATGT
ATCCGAATCTGACTCAAACGAGGTAAACCACAATCAACAAAATTGCGGCTTTTATCGCTTTCTTGGCAAGTAACAGTTCT
GTTTTGTTTCAGCTGTATCATAAGAAGGTTTCTTCTATTATGGAAACATTAAAGCAAGCCTACTCTTTTATTCCTCATGG
AATTCTGTTAAGTACAATATTAGCTCTTGTCTATCCACCTTCTTTCACATGGTTCAAGCCAAGGTTTGGATCAACCTACT
TACTAATTTGATCAAAATCTTAATTAGACATCTCTCTTTATTACTATTTCTCCTTATTTAGGTACTTTGTACCTGGCTTA
GGGTTCATGATGTTTGCTGTTGGTATCAACTCTAATGAAAGAGATTTTCTTGAAGCACTTAAAAGACCAGATGCTATTTT
TGCCGGTTACATCGGACAATACTTGATTAAACCTCTCTTAGGTTACATTTTCGGCGTAATTGCTGTCTCTCTTTTCAATC
TACCTACTTCTATAGGTGCTGGAATCATGTTGGTCTCATGTGTTAGTGGAGCTCAGCTATCAAATTACACAACTTTCTTG
ACCGATCCTTCACTCGCGGCGCTTAGCATCGTCATGACATCTATCTCAACGGCCACTGCGGTCCTCGTTACACCTATGCT
TTCACTCTTACTCATTGGTAAAAAGCTTCCCGTTGATGTGTTTGGGATGATCTCTAGCATTCTTCAAGTGGTGATTACAC
CTATTGCCGCAGGACTACTTCTGAACCGGTGGGACATCATCTCAATCGATTAGAATTATTGTAATGTTATATGTTAGAAA
GAACAAAAAACTAACGTTACGTTACAAATGTGAGTGCAGGTTGTTTCCAAGGTTGTCTAATGCAATCAAACCATTTCTTC
CGGCGTTAACAGTTATCGATATGAGTTGTTGCATAGGAGCACCCCTTGCTTTGAATATAGATTCAATCTTGTCTCCGTTT
GGTGCAACCATTTTGTTCCTCGTCATCACGTTTCATCTCTTGGCTTTTGTTGCTGGTTACTTTTTCACTGGTTTCTTCTT
CAGCAAGGCACCTGATGTAAAAGCTCTGCAAAGAACAATT
>AT4G12020.7 | chr4:7208597-7211596 FORWARD LENGTH=3000
TTTGTCAATACAATGATAGACAAACATATCATACATCAAAAGAAATGTTGTATCTTAAACTGTTACTTAAATATGTTCCC
GCATATATTGTGATCCAGGCTTGATAAGCTCGAAAATCCCCGGTTATGTTTCCTTCAGGTCTTTGATTAATCTGAAACTA
GTTTGAAATTATTTCTATTTTAGTTTATAGTTCTTATTATAACTGTGAGTATGTAATTAGTGATCATAGGTAACAGACGC
GGATGTATATCATTTTGATTGTACTTTAGGCTATACTTGTACAACTGTGTTTCTAAACTGAACATAATAATTTGATCAGG
TTATTCTTAACCCGAAGGATTATGATGGTTATGGAACTCCAGCTGATATATGGAGCCTTGGGTGTACTGTGCTAGAAATG
TTGACTGGTCAGATTCCCTACTCCGATCTGGAAATCGTAAGTCTTCAAGATTCTCAAACTTTCTTTATATGAAAGTAAGC
AAATTCCCACAATTATCACCAACTATTTAGCTGTAAAAGTAAATGAACAAAGCATTTGGCACAGTTTAAATTTGTACTTC
TCAACAAGTGATTTTGTTTTGCACCTTCAATTGTTTTGAACTTTTATTTTATTTTTATGGGATTTTGAAGTAATAATTAA
AGGTCATAATTTGTGTAAACGTGCAGGGTACAGCCTTGTATAACATTGGAACGGGTAAGCTTCCGAAAATACCTGATATT
CTATCGCTAGACGCCCGGGATTTCATACTTACGTGTCTCAAAGTGAACCCGGAAGAGCGGCCAACTGCAGCTGAGCTGCT
TAACCATCCATTTGTGAATATGCCATTACCATCCTCGGGCTCAGGTTCAGTATCTTCGCTCCTCCGTGGATGAGGCTAAT
TTTAGAAGATTGCCTTCGATAGGTGAAACTTTGGGCTTTGTTGTCATGAGAATATATTAGAATCAAAAGTTGTATATATA
TTCTAACATATGCCCTAATATGCTTTGCACTAAAATCGTTTGAATCTTCTGTTCCATACTTCACGTTGACAAATCACAAT
TTTTTTTATGTCTTTTGTTTCTTTTTTTTTGCTGAAGCCAACAAAGTTGTCCATCTCTTTCTTGCTCATTCCAATACACA
TCAAATATAGTGAACATAATATTTCTTCCAAACTTAATCTGAAAAGTCTAGACTAATTAAGATTAAGATTCATAAATATA
ACTTAATTTGCACCTATTTGGATATGAGGGAGGTATCTGTTAATGTCTCAAGTCAGTTATAATTTTGGGTCGCTAACGCA
TCGACAATGAAAAGAACAGGACCAAACATCGATAATGGAAAAGTCATAGATAGAGCTTTTTTGGGGCGGCTGGATCCATA
CAACATAATGCATCTCAGTGTTGGTTAAAGTTTCAACACAATAACCTTCAGAGTCCCGTACAAAAACTCATTAAAACTGA
TTGTATATAATGAGTATTTGGACGGACGATTAGGGTTTTATATGGTTTCAATATTTATAAAACCGAAAAACCATAAAACC
GTAACCAAACTGAATTACATATGTTTCTATATGGTTATAGTTTTAGTAAAACCAAAAAACCGTAAAACCAAAAATCCGAA
CTGAAACCAAACCGAAAAACCGTATGCCCACCACTAAGAAGTAAAGAAGAGCAAAAGATTCATAGCTTCTATAGTTGCAG
TAGTAATGACAATTAATATATTGTCTTGATAGGATTAAATTCATTTTGTTATTTAACTTAATTTTTCATGTTAAGATCTT
ATTCCAAGTTTATAGTTTAGACAAAATTTCACTTAATTAACGTATCCTTACAAAAAGTTATACTCATATGGAAAAATGAA
AAGGAATTTGAATTGAATCAAACTGAAACTTCATCGAACTAAATTATTATGTTTCATTGTAAACCGTAAAGAGGAAAAGA
TGTTAACAAAGAAAACAAAACAAAAACAAAAAGAAGAAGTAAAAGATAAAGCCATACCTAAAAATTCCTTTTTTTTTTAA
GATAAGAATTTTTATATAGATGCCAATTAAACCCCAAACTGTTTCTTAAACTGTTTCTCCCTTTCTCTAAATTATATCAA
ATAGTTTCTTCATTTGTTTGCTCAAAATGATAATTGTCCAATCGAAACCCGAACTTTTGAGAATTTTTTATTTTTATTTT
TTCCTTTCAAATAGTGCATTTGAGACGATAGGTTGGTGACTTGGTGTGTCATTTACACGTGCGTATCGTGGAAATGTATC
AACAATTTACACGCCTCATGAAACGTCCCTTGGTTAGGTTGGTATAGTACTTTGAGCTAAACAAAAATATAAATCGAACA
AAAAACGCTGCGTTTTTGTTTCCACATCTCTTTCTCTTTCTCTCTTAAGCCTCAAGAAAGAAAAATGGGTGTGATATCTC
CGACTGAAACTCTGTTCTTAAAGTCTCAACATCGTCTTCTTCAACCTCGAAACTATTCATACGCACTTGCTTTTCACAGC
ACTCGACGAGTTGCGAATTTCCCACGCAACTCATTCTCTTCTCTAGGTTTCACTTTCTTTCTCCTCTGTTTTTATGAAAT
GTTATCATTTCTTTAGTCTTCAATTCTTGTTTTTGATGGGTTTAGTTCTCTTGTAGGATCATGTTCTGTAGATTTTCCAC
TACGAAGTAACCCGATTTCACAAAGTAAGTAAAAATCTCGGCTAGTAACTCTGTTTTTAGGAGTGAAGAAGTTCAATTTT
TGAATGTTTCTGATTTTTGGTGTGTTATACAATCCAAAGATAGCAAGTCAATTCATCCTTGGCGGAGATATGTATCCGAA
TCTGACTCAAACGAGGTAAACCACAATCAACAAAATTGCGGCTTTTATCGCTTTCTTGGCAAGTAACAGTTCTGTTTTGT
TTCAGCTGTATCATAAGAAGGTTTCTTCTATTATGGAAACATTAAAGCAAGCCTACTCTTTTATTCCTCATGGAATTCTG
TTAAGTACAATATTAGCTCTTGTCTATCCACCTTCTTTCA
>AT4G12020.9 | chr4:7208597-7211596 FORWARD LENGTH=3000
TTTGTCAATACAATGATAGACAAACATATCATACATCAAAAGAAATGTTGTATCTTAAACTGTTACTTAAATATGTTCCC
GCATATATTGTGATCCAGGCTTGATAAGCTCGAAAATCCCCGGTTATGTTTCCTTCAGGTCTTTGATTAATCTGAAACTA
GTTTGAAATTATTTCTATTTTAGTTTATAGTTCTTATTATAACTGTGAGTATGTAATTAGTGATCATAGGTAACAGACGC
GGATGTATATCATTTTGATTGTACTTTAGGCTATACTTGTACAACTGTGTTTCTAAACTGAACATAATAATTTGATCAGG
TTATTCTTAACCCGAAGGATTATGATGGTTATGGAACTCCAGCTGATATATGGAGCCTTGGGTGTACTGTGCTAGAAATG
TTGACTGGTCAGATTCCCTACTCCGATCTGGAAATCGTAAGTCTTCAAGATTCTCAAACTTTCTTTATATGAAAGTAAGC
AAATTCCCACAATTATCACCAACTATTTAGCTGTAAAAGTAAATGAACAAAGCATTTGGCACAGTTTAAATTTGTACTTC
TCAACAAGTGATTTTGTTTTGCACCTTCAATTGTTTTGAACTTTTATTTTATTTTTATGGGATTTTGAAGTAATAATTAA
AGGTCATAATTTGTGTAAACGTGCAGGGTACAGCCTTGTATAACATTGGAACGGGTAAGCTTCCGAAAATACCTGATATT
CTATCGCTAGACGCCCGGGATTTCATACTTACGTGTCTCAAAGTGAACCCGGAAGAGCGGCCAACTGCAGCTGAGCTGCT
TAACCATCCATTTGTGAATATGCCATTACCATCCTCGGGCTCAGGTTCAGTATCTTCGCTCCTCCGTGGATGAGGCTAAT
TTTAGAAGATTGCCTTCGATAGGTGAAACTTTGGGCTTTGTTGTCATGAGAATATATTAGAATCAAAAGTTGTATATATA
TTCTAACATATGCCCTAATATGCTTTGCACTAAAATCGTTTGAATCTTCTGTTCCATACTTCACGTTGACAAATCACAAT
TTTTTTTATGTCTTTTGTTTCTTTTTTTTTGCTGAAGCCAACAAAGTTGTCCATCTCTTTCTTGCTCATTCCAATACACA
TCAAATATAGTGAACATAATATTTCTTCCAAACTTAATCTGAAAAGTCTAGACTAATTAAGATTAAGATTCATAAATATA
ACTTAATTTGCACCTATTTGGATATGAGGGAGGTATCTGTTAATGTCTCAAGTCAGTTATAATTTTGGGTCGCTAACGCA
TCGACAATGAAAAGAACAGGACCAAACATCGATAATGGAAAAGTCATAGATAGAGCTTTTTTGGGGCGGCTGGATCCATA
CAACATAATGCATCTCAGTGTTGGTTAAAGTTTCAACACAATAACCTTCAGAGTCCCGTACAAAAACTCATTAAAACTGA
TTGTATATAATGAGTATTTGGACGGACGATTAGGGTTTTATATGGTTTCAATATTTATAAAACCGAAAAACCATAAAACC
GTAACCAAACTGAATTACATATGTTTCTATATGGTTATAGTTTTAGTAAAACCAAAAAACCGTAAAACCAAAAATCCGAA
CTGAAACCAAACCGAAAAACCGTATGCCCACCACTAAGAAGTAAAGAAGAGCAAAAGATTCATAGCTTCTATAGTTGCAG
TAGTAATGACAATTAATATATTGTCTTGATAGGATTAAATTCATTTTGTTATTTAACTTAATTTTTCATGTTAAGATCTT
ATTCCAAGTTTATAGTTTAGACAAAATTTCACTTAATTAACGTATCCTTACAAAAAGTTATACTCATATGGAAAAATGAA
AAGGAATTTGAATTGAATCAAACTGAAACTTCATCGAACTAAATTATTATGTTTCATTGTAAACCGTAAAGAGGAAAAGA
TGTTAACAAAGAAAACAAAACAAAAACAAAAAGAAGAAGTAAAAGATAAAGCCATACCTAAAAATTCCTTTTTTTTTTAA
GATAAGAATTTTTATATAGATGCCAATTAAACCCCAAACTGTTTCTTAAACTGTTTCTCCCTTTCTCTAAATTATATCAA
ATAGTTTCTTCATTTGTTTGCTCAAAATGATAATTGTCCAATCGAAACCCGAACTTTTGAGAATTTTTTATTTTTATTTT
TTCCTTTCAAATAGTGCATTTGAGACGATAGGTTGGTGACTTGGTGTGTCATTTACACGTGCGTATCGTGGAAATGTATC
AACAATTTACACGCCTCATGAAACGTCCCTTGGTTAGGTTGGTATAGTACTTTGAGCTAAACAAAAATATAAATCGAACA
AAAAACGCTGCGTTTTTGTTTCCACATCTCTTTCTCTTTCTCTCTTAAGCCTCAAGAAAGAAAAATGGGTGTGATATCTC
CGACTGAAACTCTGTTCTTAAAGTCTCAACATCGTCTTCTTCAACCTCGAAACTATTCATACGCACTTGCTTTTCACAGC
ACTCGACGAGTTGCGAATTTCCCACGCAACTCATTCTCTTCTCTAGGTTTCACTTTCTTTCTCCTCTGTTTTTATGAAAT
GTTATCATTTCTTTAGTCTTCAATTCTTGTTTTTGATGGGTTTAGTTCTCTTGTAGGATCATGTTCTGTAGATTTTCCAC
TACGAAGTAACCCGATTTCACAAAGTAAGTAAAAATCTCGGCTAGTAACTCTGTTTTTAGGAGTGAAGAAGTTCAATTTT
TGAATGTTTCTGATTTTTGGTGTGTTATACAATCCAAAGATAGCAAGTCAATTCATCCTTGGCGGAGATATGTATCCGAA
TCTGACTCAAACGAGGTAAACCACAATCAACAAAATTGCGGCTTTTATCGCTTTCTTGGCAAGTAACAGTTCTGTTTTGT
TTCAGCTGTATCATAAGAAGGTTTCTTCTATTATGGAAACATTAAAGCAAGCCTACTCTTTTATTCCTCATGGAATTCTG
TTAAGTACAATATTAGCTCTTGTCTATCCACCTTCTTTCA
>AT4G12020.1 | chr4:7208597-7211596 FORWARD LENGTH=3000
TTTGTCAATACAATGATAGACAAACATATCATACATCAAAAGAAATGTTGTATCTTAAACTGTTACTTAAATATGTTCCC
GCATATATTGTGATCCAGGCTTGATAAGCTCGAAAATCCCCGGTTATGTTTCCTTCAGGTCTTTGATTAATCTGAAACTA
GTTTGAAATTATTTCTATTTTAGTTTATAGTTCTTATTATAACTGTGAGTATGTAATTAGTGATCATAGGTAACAGACGC
GGATGTATATCATTTTGATTGTACTTTAGGCTATACTTGTACAACTGTGTTTCTAAACTGAACATAATAATTTGATCAGG
TTATTCTTAACCCGAAGGATTATGATGGTTATGGAACTCCAGCTGATATATGGAGCCTTGGGTGTACTGTGCTAGAAATG
TTGACTGGTCAGATTCCCTACTCCGATCTGGAAATCGTAAGTCTTCAAGATTCTCAAACTTTCTTTATATGAAAGTAAGC
AAATTCCCACAATTATCACCAACTATTTAGCTGTAAAAGTAAATGAACAAAGCATTTGGCACAGTTTAAATTTGTACTTC
TCAACAAGTGATTTTGTTTTGCACCTTCAATTGTTTTGAACTTTTATTTTATTTTTATGGGATTTTGAAGTAATAATTAA
AGGTCATAATTTGTGTAAACGTGCAGGGTACAGCCTTGTATAACATTGGAACGGGTAAGCTTCCGAAAATACCTGATATT
CTATCGCTAGACGCCCGGGATTTCATACTTACGTGTCTCAAAGTGAACCCGGAAGAGCGGCCAACTGCAGCTGAGCTGCT
TAACCATCCATTTGTGAATATGCCATTACCATCCTCGGGCTCAGGTTCAGTATCTTCGCTCCTCCGTGGATGAGGCTAAT
TTTAGAAGATTGCCTTCGATAGGTGAAACTTTGGGCTTTGTTGTCATGAGAATATATTAGAATCAAAAGTTGTATATATA
TTCTAACATATGCCCTAATATGCTTTGCACTAAAATCGTTTGAATCTTCTGTTCCATACTTCACGTTGACAAATCACAAT
TTTTTTTATGTCTTTTGTTTCTTTTTTTTTGCTGAAGCCAACAAAGTTGTCCATCTCTTTCTTGCTCATTCCAATACACA
TCAAATATAGTGAACATAATATTTCTTCCAAACTTAATCTGAAAAGTCTAGACTAATTAAGATTAAGATTCATAAATATA
ACTTAATTTGCACCTATTTGGATATGAGGGAGGTATCTGTTAATGTCTCAAGTCAGTTATAATTTTGGGTCGCTAACGCA
TCGACAATGAAAAGAACAGGACCAAACATCGATAATGGAAAAGTCATAGATAGAGCTTTTTTGGGGCGGCTGGATCCATA
CAACATAATGCATCTCAGTGTTGGTTAAAGTTTCAACACAATAACCTTCAGAGTCCCGTACAAAAACTCATTAAAACTGA
TTGTATATAATGAGTATTTGGACGGACGATTAGGGTTTTATATGGTTTCAATATTTATAAAACCGAAAAACCATAAAACC
GTAACCAAACTGAATTACATATGTTTCTATATGGTTATAGTTTTAGTAAAACCAAAAAACCGTAAAACCAAAAATCCGAA
CTGAAACCAAACCGAAAAACCGTATGCCCACCACTAAGAAGTAAAGAAGAGCAAAAGATTCATAGCTTCTATAGTTGCAG
TAGTAATGACAATTAATATATTGTCTTGATAGGATTAAATTCATTTTGTTATTTAACTTAATTTTTCATGTTAAGATCTT
ATTCCAAGTTTATAGTTTAGACAAAATTTCACTTAATTAACGTATCCTTACAAAAAGTTATACTCATATGGAAAAATGAA
AAGGAATTTGAATTGAATCAAACTGAAACTTCATCGAACTAAATTATTATGTTTCATTGTAAACCGTAAAGAGGAAAAGA
TGTTAACAAAGAAAACAAAACAAAAACAAAAAGAAGAAGTAAAAGATAAAGCCATACCTAAAAATTCCTTTTTTTTTTAA
GATAAGAATTTTTATATAGATGCCAATTAAACCCCAAACTGTTTCTTAAACTGTTTCTCCCTTTCTCTAAATTATATCAA
ATAGTTTCTTCATTTGTTTGCTCAAAATGATAATTGTCCAATCGAAACCCGAACTTTTGAGAATTTTTTATTTTTATTTT
TTCCTTTCAAATAGTGCATTTGAGACGATAGGTTGGTGACTTGGTGTGTCATTTACACGTGCGTATCGTGGAAATGTATC
AACAATTTACACGCCTCATGAAACGTCCCTTGGTTAGGTTGGTATAGTACTTTGAGCTAAACAAAAATATAAATCGAACA
AAAAACGCTGCGTTTTTGTTTCCACATCTCTTTCTCTTTCTCTCTTAAGCCTCAAGAAAGAAAAATGGGTGTGATATCTC
CGACTGAAACTCTGTTCTTAAAGTCTCAACATCGTCTTCTTCAACCTCGAAACTATTCATACGCACTTGCTTTTCACAGC
ACTCGACGAGTTGCGAATTTCCCACGCAACTCATTCTCTTCTCTAGGTTTCACTTTCTTTCTCCTCTGTTTTTATGAAAT
GTTATCATTTCTTTAGTCTTCAATTCTTGTTTTTGATGGGTTTAGTTCTCTTGTAGGATCATGTTCTGTAGATTTTCCAC
TACGAAGTAACCCGATTTCACAAAGTAAGTAAAAATCTCGGCTAGTAACTCTGTTTTTAGGAGTGAAGAAGTTCAATTTT
TGAATGTTTCTGATTTTTGGTGTGTTATACAATCCAAAGATAGCAAGTCAATTCATCCTTGGCGGAGATATGTATCCGAA
TCTGACTCAAACGAGGTAAACCACAATCAACAAAATTGCGGCTTTTATCGCTTTCTTGGCAAGTAACAGTTCTGTTTTGT
TTCAGCTGTATCATAAGAAGGTTTCTTCTATTATGGAAACATTAAAGCAAGCCTACTCTTTTATTCCTCATGGAATTCTG
TTAAGTACAATATTAGCTCTTGTCTATCCACCTTCTTTCA
>AT4G12020.10 | chr4:7209470-7212469 FORWARD LENGTH=3000
GGCTAATTTTAGAAGATTGCCTTCGATAGGTGAAACTTTGGGCTTTGTTGTCATGAGAATATATTAGAATCAAAAGTTGT
ATATATATTCTAACATATGCCCTAATATGCTTTGCACTAAAATCGTTTGAATCTTCTGTTCCATACTTCACGTTGACAAA
TCACAATTTTTTTTATGTCTTTTGTTTCTTTTTTTTTGCTGAAGCCAACAAAGTTGTCCATCTCTTTCTTGCTCATTCCA
ATACACATCAAATATAGTGAACATAATATTTCTTCCAAACTTAATCTGAAAAGTCTAGACTAATTAAGATTAAGATTCAT
AAATATAACTTAATTTGCACCTATTTGGATATGAGGGAGGTATCTGTTAATGTCTCAAGTCAGTTATAATTTTGGGTCGC
TAACGCATCGACAATGAAAAGAACAGGACCAAACATCGATAATGGAAAAGTCATAGATAGAGCTTTTTTGGGGCGGCTGG
ATCCATACAACATAATGCATCTCAGTGTTGGTTAAAGTTTCAACACAATAACCTTCAGAGTCCCGTACAAAAACTCATTA
AAACTGATTGTATATAATGAGTATTTGGACGGACGATTAGGGTTTTATATGGTTTCAATATTTATAAAACCGAAAAACCA
TAAAACCGTAACCAAACTGAATTACATATGTTTCTATATGGTTATAGTTTTAGTAAAACCAAAAAACCGTAAAACCAAAA
ATCCGAACTGAAACCAAACCGAAAAACCGTATGCCCACCACTAAGAAGTAAAGAAGAGCAAAAGATTCATAGCTTCTATA
GTTGCAGTAGTAATGACAATTAATATATTGTCTTGATAGGATTAAATTCATTTTGTTATTTAACTTAATTTTTCATGTTA
AGATCTTATTCCAAGTTTATAGTTTAGACAAAATTTCACTTAATTAACGTATCCTTACAAAAAGTTATACTCATATGGAA
AAATGAAAAGGAATTTGAATTGAATCAAACTGAAACTTCATCGAACTAAATTATTATGTTTCATTGTAAACCGTAAAGAG
GAAAAGATGTTAACAAAGAAAACAAAACAAAAACAAAAAGAAGAAGTAAAAGATAAAGCCATACCTAAAAATTCCTTTTT
TTTTTAAGATAAGAATTTTTATATAGATGCCAATTAAACCCCAAACTGTTTCTTAAACTGTTTCTCCCTTTCTCTAAATT
ATATCAAATAGTTTCTTCATTTGTTTGCTCAAAATGATAATTGTCCAATCGAAACCCGAACTTTTGAGAATTTTTTATTT
TTATTTTTTCCTTTCAAATAGTGCATTTGAGACGATAGGTTGGTGACTTGGTGTGTCATTTACACGTGCGTATCGTGGAA
ATGTATCAACAATTTACACGCCTCATGAAACGTCCCTTGGTTAGGTTGGTATAGTACTTTGAGCTAAACAAAAATATAAA
TCGAACAAAAAACGCTGCGTTTTTGTTTCCACATCTCTTTCTCTTTCTCTCTTAAGCCTCAAGAAAGAAAAATGGGTGTG
ATATCTCCGACTGAAACTCTGTTCTTAAAGTCTCAACATCGTCTTCTTCAACCTCGAAACTATTCATACGCACTTGCTTT
TCACAGCACTCGACGAGTTGCGAATTTCCCACGCAACTCATTCTCTTCTCTAGGTTTCACTTTCTTTCTCCTCTGTTTTT
ATGAAATGTTATCATTTCTTTAGTCTTCAATTCTTGTTTTTGATGGGTTTAGTTCTCTTGTAGGATCATGTTCTGTAGAT
TTTCCACTACGAAGTAACCCGATTTCACAAAGTAAGTAAAAATCTCGGCTAGTAACTCTGTTTTTAGGAGTGAAGAAGTT
CAATTTTTGAATGTTTCTGATTTTTGGTGTGTTATACAATCCAAAGATAGCAAGTCAATTCATCCTTGGCGGAGATATGT
ATCCGAATCTGACTCAAACGAGGTAAACCACAATCAACAAAATTGCGGCTTTTATCGCTTTCTTGGCAAGTAACAGTTCT
GTTTTGTTTCAGCTGTATCATAAGAAGGTTTCTTCTATTATGGAAACATTAAAGCAAGCCTACTCTTTTATTCCTCATGG
AATTCTGTTAAGTACAATATTAGCTCTTGTCTATCCACCTTCTTTCACATGGTTCAAGCCAAGGTTTGGATCAACCTACT
TACTAATTTGATCAAAATCTTAATTAGACATCTCTCTTTATTACTATTTCTCCTTATTTAGGTACTTTGTACCTGGCTTA
GGGTTCATGATGTTTGCTGTTGGTATCAACTCTAATGAAAGAGATTTTCTTGAAGCACTTAAAAGACCAGATGCTATTTT
TGCCGGTTACATCGGACAATACTTGATTAAACCTCTCTTAGGTTACATTTTCGGCGTAATTGCTGTCTCTCTTTTCAATC
TACCTACTTCTATAGGTGCTGGAATCATGTTGGTCTCATGTGTTAGTGGAGCTCAGCTATCAAATTACACAACTTTCTTG
ACCGATCCTTCACTCGCGGCGCTTAGCATCGTCATGACATCTATCTCAACGGCCACTGCGGTCCTCGTTACACCTATGCT
TTCACTCTTACTCATTGGTAAAAAGCTTCCCGTTGATGTGTTTGGGATGATCTCTAGCATTCTTCAAGTGGTGATTACAC
CTATTGCCGCAGGACTACTTCTGAACCGGTGGGACATCATCTCAATCGATTAGAATTATTGTAATGTTATATGTTAGAAA
GAACAAAAAACTAACGTTACGTTACAAATGTGAGTGCAGGTTGTTTCCAAGGTTGTCTAATGCAATCAAACCATTTCTTC
CGGCGTTAACAGTTATCGATATGAGTTGTTGCATAGGAGCACCCCTTGCTTTGAATATAGATTCAATCTTGTCTCCGTTT
GGTGCAACCATTTTGTTCCTCGTCATCACGTTTCATCTCTTGGCTTTTGTTGCTGGTTACTTTTTCACTGGTTTCTTCTT
CAGCAAGGCACCTGATGTAAAAGCTCTGCAAAGAACAATT
>AT4G12020.6 | chr4:7208432-7211431 FORWARD LENGTH=3000
TAATAGATGTTTATAGTATTTTCAAGTACTAACCTGGTACATCGCTTATTCCCCTTACTTGATACCTGTGGCATTTTGTT
ATAGGTAATGTCCCTCTGGCGAACTCCGTATTGGAATTGGATGGCTCCAGAGGTTATTGTTTTAAAATCCTTCCCGCTGT
TTTAATTTGTCAATACAATGATAGACAAACATATCATACATCAAAAGAAATGTTGTATCTTAAACTGTTACTTAAATATG
TTCCCGCATATATTGTGATCCAGGCTTGATAAGCTCGAAAATCCCCGGTTATGTTTCCTTCAGGTCTTTGATTAATCTGA
AACTAGTTTGAAATTATTTCTATTTTAGTTTATAGTTCTTATTATAACTGTGAGTATGTAATTAGTGATCATAGGTAACA
GACGCGGATGTATATCATTTTGATTGTACTTTAGGCTATACTTGTACAACTGTGTTTCTAAACTGAACATAATAATTTGA
TCAGGTTATTCTTAACCCGAAGGATTATGATGGTTATGGAACTCCAGCTGATATATGGAGCCTTGGGTGTACTGTGCTAG
AAATGTTGACTGGTCAGATTCCCTACTCCGATCTGGAAATCGTAAGTCTTCAAGATTCTCAAACTTTCTTTATATGAAAG
TAAGCAAATTCCCACAATTATCACCAACTATTTAGCTGTAAAAGTAAATGAACAAAGCATTTGGCACAGTTTAAATTTGT
ACTTCTCAACAAGTGATTTTGTTTTGCACCTTCAATTGTTTTGAACTTTTATTTTATTTTTATGGGATTTTGAAGTAATA
ATTAAAGGTCATAATTTGTGTAAACGTGCAGGGTACAGCCTTGTATAACATTGGAACGGGTAAGCTTCCGAAAATACCTG
ATATTCTATCGCTAGACGCCCGGGATTTCATACTTACGTGTCTCAAAGTGAACCCGGAAGAGCGGCCAACTGCAGCTGAG
CTGCTTAACCATCCATTTGTGAATATGCCATTACCATCCTCGGGCTCAGGTTCAGTATCTTCGCTCCTCCGTGGATGAGG
CTAATTTTAGAAGATTGCCTTCGATAGGTGAAACTTTGGGCTTTGTTGTCATGAGAATATATTAGAATCAAAAGTTGTAT
ATATATTCTAACATATGCCCTAATATGCTTTGCACTAAAATCGTTTGAATCTTCTGTTCCATACTTCACGTTGACAAATC
ACAATTTTTTTTATGTCTTTTGTTTCTTTTTTTTTGCTGAAGCCAACAAAGTTGTCCATCTCTTTCTTGCTCATTCCAAT
ACACATCAAATATAGTGAACATAATATTTCTTCCAAACTTAATCTGAAAAGTCTAGACTAATTAAGATTAAGATTCATAA
ATATAACTTAATTTGCACCTATTTGGATATGAGGGAGGTATCTGTTAATGTCTCAAGTCAGTTATAATTTTGGGTCGCTA
ACGCATCGACAATGAAAAGAACAGGACCAAACATCGATAATGGAAAAGTCATAGATAGAGCTTTTTTGGGGCGGCTGGAT
CCATACAACATAATGCATCTCAGTGTTGGTTAAAGTTTCAACACAATAACCTTCAGAGTCCCGTACAAAAACTCATTAAA
ACTGATTGTATATAATGAGTATTTGGACGGACGATTAGGGTTTTATATGGTTTCAATATTTATAAAACCGAAAAACCATA
AAACCGTAACCAAACTGAATTACATATGTTTCTATATGGTTATAGTTTTAGTAAAACCAAAAAACCGTAAAACCAAAAAT
CCGAACTGAAACCAAACCGAAAAACCGTATGCCCACCACTAAGAAGTAAAGAAGAGCAAAAGATTCATAGCTTCTATAGT
TGCAGTAGTAATGACAATTAATATATTGTCTTGATAGGATTAAATTCATTTTGTTATTTAACTTAATTTTTCATGTTAAG
ATCTTATTCCAAGTTTATAGTTTAGACAAAATTTCACTTAATTAACGTATCCTTACAAAAAGTTATACTCATATGGAAAA
ATGAAAAGGAATTTGAATTGAATCAAACTGAAACTTCATCGAACTAAATTATTATGTTTCATTGTAAACCGTAAAGAGGA
AAAGATGTTAACAAAGAAAACAAAACAAAAACAAAAAGAAGAAGTAAAAGATAAAGCCATACCTAAAAATTCCTTTTTTT
TTTAAGATAAGAATTTTTATATAGATGCCAATTAAACCCCAAACTGTTTCTTAAACTGTTTCTCCCTTTCTCTAAATTAT
ATCAAATAGTTTCTTCATTTGTTTGCTCAAAATGATAATTGTCCAATCGAAACCCGAACTTTTGAGAATTTTTTATTTTT
ATTTTTTCCTTTCAAATAGTGCATTTGAGACGATAGGTTGGTGACTTGGTGTGTCATTTACACGTGCGTATCGTGGAAAT
GTATCAACAATTTACACGCCTCATGAAACGTCCCTTGGTTAGGTTGGTATAGTACTTTGAGCTAAACAAAAATATAAATC
GAACAAAAAACGCTGCGTTTTTGTTTCCACATCTCTTTCTCTTTCTCTCTTAAGCCTCAAGAAAGAAAAATGGGTGTGAT
ATCTCCGACTGAAACTCTGTTCTTAAAGTCTCAACATCGTCTTCTTCAACCTCGAAACTATTCATACGCACTTGCTTTTC
ACAGCACTCGACGAGTTGCGAATTTCCCACGCAACTCATTCTCTTCTCTAGGTTTCACTTTCTTTCTCCTCTGTTTTTAT
GAAATGTTATCATTTCTTTAGTCTTCAATTCTTGTTTTTGATGGGTTTAGTTCTCTTGTAGGATCATGTTCTGTAGATTT
TCCACTACGAAGTAACCCGATTTCACAAAGTAAGTAAAAATCTCGGCTAGTAACTCTGTTTTTAGGAGTGAAGAAGTTCA
ATTTTTGAATGTTTCTGATTTTTGGTGTGTTATACAATCCAAAGATAGCAAGTCAATTCATCCTTGGCGGAGATATGTAT
CCGAATCTGACTCAAACGAGGTAAACCACAATCAACAAAA
>AT4G12020.5 | chr4:7209470-7212469 FORWARD LENGTH=3000
GGCTAATTTTAGAAGATTGCCTTCGATAGGTGAAACTTTGGGCTTTGTTGTCATGAGAATATATTAGAATCAAAAGTTGT
ATATATATTCTAACATATGCCCTAATATGCTTTGCACTAAAATCGTTTGAATCTTCTGTTCCATACTTCACGTTGACAAA
TCACAATTTTTTTTATGTCTTTTGTTTCTTTTTTTTTGCTGAAGCCAACAAAGTTGTCCATCTCTTTCTTGCTCATTCCA
ATACACATCAAATATAGTGAACATAATATTTCTTCCAAACTTAATCTGAAAAGTCTAGACTAATTAAGATTAAGATTCAT
AAATATAACTTAATTTGCACCTATTTGGATATGAGGGAGGTATCTGTTAATGTCTCAAGTCAGTTATAATTTTGGGTCGC
TAACGCATCGACAATGAAAAGAACAGGACCAAACATCGATAATGGAAAAGTCATAGATAGAGCTTTTTTGGGGCGGCTGG
ATCCATACAACATAATGCATCTCAGTGTTGGTTAAAGTTTCAACACAATAACCTTCAGAGTCCCGTACAAAAACTCATTA
AAACTGATTGTATATAATGAGTATTTGGACGGACGATTAGGGTTTTATATGGTTTCAATATTTATAAAACCGAAAAACCA
TAAAACCGTAACCAAACTGAATTACATATGTTTCTATATGGTTATAGTTTTAGTAAAACCAAAAAACCGTAAAACCAAAA
ATCCGAACTGAAACCAAACCGAAAAACCGTATGCCCACCACTAAGAAGTAAAGAAGAGCAAAAGATTCATAGCTTCTATA
GTTGCAGTAGTAATGACAATTAATATATTGTCTTGATAGGATTAAATTCATTTTGTTATTTAACTTAATTTTTCATGTTA
AGATCTTATTCCAAGTTTATAGTTTAGACAAAATTTCACTTAATTAACGTATCCTTACAAAAAGTTATACTCATATGGAA
AAATGAAAAGGAATTTGAATTGAATCAAACTGAAACTTCATCGAACTAAATTATTATGTTTCATTGTAAACCGTAAAGAG
GAAAAGATGTTAACAAAGAAAACAAAACAAAAACAAAAAGAAGAAGTAAAAGATAAAGCCATACCTAAAAATTCCTTTTT
TTTTTAAGATAAGAATTTTTATATAGATGCCAATTAAACCCCAAACTGTTTCTTAAACTGTTTCTCCCTTTCTCTAAATT
ATATCAAATAGTTTCTTCATTTGTTTGCTCAAAATGATAATTGTCCAATCGAAACCCGAACTTTTGAGAATTTTTTATTT
TTATTTTTTCCTTTCAAATAGTGCATTTGAGACGATAGGTTGGTGACTTGGTGTGTCATTTACACGTGCGTATCGTGGAA
ATGTATCAACAATTTACACGCCTCATGAAACGTCCCTTGGTTAGGTTGGTATAGTACTTTGAGCTAAACAAAAATATAAA
TCGAACAAAAAACGCTGCGTTTTTGTTTCCACATCTCTTTCTCTTTCTCTCTTAAGCCTCAAGAAAGAAAAATGGGTGTG
ATATCTCCGACTGAAACTCTGTTCTTAAAGTCTCAACATCGTCTTCTTCAACCTCGAAACTATTCATACGCACTTGCTTT
TCACAGCACTCGACGAGTTGCGAATTTCCCACGCAACTCATTCTCTTCTCTAGGTTTCACTTTCTTTCTCCTCTGTTTTT
ATGAAATGTTATCATTTCTTTAGTCTTCAATTCTTGTTTTTGATGGGTTTAGTTCTCTTGTAGGATCATGTTCTGTAGAT
TTTCCACTACGAAGTAACCCGATTTCACAAAGTAAGTAAAAATCTCGGCTAGTAACTCTGTTTTTAGGAGTGAAGAAGTT
CAATTTTTGAATGTTTCTGATTTTTGGTGTGTTATACAATCCAAAGATAGCAAGTCAATTCATCCTTGGCGGAGATATGT
ATCCGAATCTGACTCAAACGAGGTAAACCACAATCAACAAAATTGCGGCTTTTATCGCTTTCTTGGCAAGTAACAGTTCT
GTTTTGTTTCAGCTGTATCATAAGAAGGTTTCTTCTATTATGGAAACATTAAAGCAAGCCTACTCTTTTATTCCTCATGG
AATTCTGTTAAGTACAATATTAGCTCTTGTCTATCCACCTTCTTTCACATGGTTCAAGCCAAGGTTTGGATCAACCTACT
TACTAATTTGATCAAAATCTTAATTAGACATCTCTCTTTATTACTATTTCTCCTTATTTAGGTACTTTGTACCTGGCTTA
GGGTTCATGATGTTTGCTGTTGGTATCAACTCTAATGAAAGAGATTTTCTTGAAGCACTTAAAAGACCAGATGCTATTTT
TGCCGGTTACATCGGACAATACTTGATTAAACCTCTCTTAGGTTACATTTTCGGCGTAATTGCTGTCTCTCTTTTCAATC
TACCTACTTCTATAGGTGCTGGAATCATGTTGGTCTCATGTGTTAGTGGAGCTCAGCTATCAAATTACACAACTTTCTTG
ACCGATCCTTCACTCGCGGCGCTTAGCATCGTCATGACATCTATCTCAACGGCCACTGCGGTCCTCGTTACACCTATGCT
TTCACTCTTACTCATTGGTAAAAAGCTTCCCGTTGATGTGTTTGGGATGATCTCTAGCATTCTTCAAGTGGTGATTACAC
CTATTGCCGCAGGACTACTTCTGAACCGGTGGGACATCATCTCAATCGATTAGAATTATTGTAATGTTATATGTTAGAAA
GAACAAAAAACTAACGTTACGTTACAAATGTGAGTGCAGGTTGTTTCCAAGGTTGTCTAATGCAATCAAACCATTTCTTC
CGGCGTTAACAGTTATCGATATGAGTTGTTGCATAGGAGCACCCCTTGCTTTGAATATAGATTCAATCTTGTCTCCGTTT
GGTGCAACCATTTTGTTCCTCGTCATCACGTTTCATCTCTTGGCTTTTGTTGCTGGTTACTTTTTCACTGGTTTCTTCTT
CAGCAAGGCACCTGATGTAAAAGCTCTGCAAAGAACAATT
>AT4G12030.2 | chr4:7212714-7215713 FORWARD LENGTH=3000
TGACATGAAACCTAATCAGGGATTTTGCGGAATTTGCTGTTGTTTATGGTCGGCTGTTCCAATTGTTTTCGTAATGATCT
GGTTATGTTTTCATATAAAAGAACCAAGAATTTACCCATAAAAAGTTTAAAATGTTTCCATTTTTGGTTCTTGATTGGTT
CTGAGACAAACCAAAACAGAGTCAATCAACCAGAGTCCAGAGAACAATACAAGTTTTCACAATTTACTATTCATGTCCAT
GTGTAAGACTTGTGATATAAAGTTTGAGACTTTTATGGAAACCGATGTATCAAGAAAAAAATTGTGTCTCCGGACGAGTC
TAGCATTATTCTATATTCTGAGCATCTTCCTTCTGGCAGTAATATTCAAATTTGAGCTCTTTAGGTTATCTCATGGTCCT
TTGCTTAATCATGAAAAGATAAATCCTTTGGCTATGTTTTGATGTTACTCATAGACTTTTAGTTAACTCTGACTTCATCA
CTGGTTCTATTTCTTAGTAAGTAATAGCTATAAACTATAAGAATAACCTTTTCCTTTTTTGGCTCTATTTACTGACTTTA
CCTTTGGTCAGAAAGGCAGGAGTACTGGCTTCACGGATAAGAAACAACAAGAAGTTTGGTTTTTCAAAGTCAAAAACAGC
AGGGTTTCTTGACCTTTAAGAATTAGGTAGGATTCTTTAGGGGGATGTGTAAGCCAGTCATATATTGCAGGTCTCATAAT
TGATGATTCTTCCATTTGAAACTTAAACATAGATAAATGAAAAAAGTTTCTCTAATCACAATGGTTATGAATCATGGTGG
AAGATGATCTAAGCATTATCTATAAAATTTATTATTTGTAGATTTGTAGATCTAAGCTTAAAAGAGGAATGTCATGTTTG
ATTACATCAATTATTTGTAGATTGTAAATATTTTAGTCCTTGTCGCAATTGTTTTGGCAGCGTATCTTTTCATACTATTG
ATTTTCAATACAAAAAAAAAGGTAAATAAAATTCATTTTCTTAAAAAAACAAGGTTTGTGTTTAAGACCAAAAGTAAGAT
ACAACCCGTAAGCTTAAAGCCATATTTGCAAAAATAATTTCACTTTAATTATAGCTTAAACAAACTAAATCATATAAAAT
AAAATTTGTTAAAATTCCGACTTTTTCTTATATCAATCAGCTAAAAATGTTCAACCATATGCTTTATGATTTATCTAATC
AAATTGACTAGACTTGGCAAAATACCCGAAACAAGGAATCAAGCCAAATCCAATATGAATCCGAATTCGAAATTTTAAAA
TACCCGAACAGATTCTAAACATCAAAATCCAAAATCCGGAAATCAGAACCCGATTCAAACCTGAACCCGATTAAGTACCC
GAATATATCCAAAATATATATACATAAAAATAATTTAATAGTAATAATCATATTTACAACAATTTAAGTGTCTAAAATAT
TTAGATTTTAAGATATTTTGTATATTTTTAGGTATTTTACTTACTTTTAGATTGATTCGGATAGAAAATACTTAAGTTTT
TCTAAAAGTTTTTGTATAATTTAAAATAATTTGAATATATTTTTGTACAAAATTTGAAATTTTTGATATTTCGAATAAAT
CTGAATCCAAACTAGAAAAATCTAATCCGAAACCGACGTAAATACCGGAACGTATATATTTTTAATCGACTGTCGAAGAA
AAGTAAGAAACAGTGGACTGTGTAGAGAAATGGTAACAATAATAGAATGACTCTTTTAACTTCTAAGATTCTTATTTATT
ACGAAGATGTCATTACCCCTAGATAAGCCGTTCGATGAAATTAAAAGCAGTAATGTCACATAAACGTCGGTCGTAACACA
TCCAACGGCTAAAACCAATTAAAAAGCACGCCAACACTGACGACGTTAAGAAAAAAACAAAGACAAGACCGACAATAAAA
AAAAAAAAAGAGGAAACCGTGTCTCGTGGTTCGTAAACCAAACCATATAACAAAAGCCTCATTTCTCTCATCAACCATTG
TTGCGTGTTTGGTTATCTCTTCTTTCTTCTCTCTCACCTAAATCAAGGGATTTGTTCTGATCAACTTTGAACAGAATTTA
CAACAAATCCCTAGAAAAATCTGACCCTTCCTTCTTCCTCAGGAAGATTTAAGATACTTGTTGATAAGGATATTCGGAAG
AAGCTTTTGAAATTTTTGGCAAAGGTCTCATTTGATCCGACTTTTCTGGTAATTTTTTTCCCTTTATTGTTTGTTTTTCC
AACAGATCTGAACATTTTTGTTACGATTAATCAAATTTCTGTGTTCTTAAATTGGATTTGGGGAAATTTTGAGTAGCGAG
ATAGATCTTATCAAAGCTGGGTTAAATCGAATTTTTGTTTATAGAAAAGCTGGGTTTAGATCGAAATGAATCATTTTTGA
TTATATAGAAGCTGTGTTTTATTGGAATTTGATCAATTTTGATTGTATCGAAGCTGCGTTAAATCGAAATGATTGATTAT
ATTGAAGCTGGGTTTGATCGAATTGAATCGGTTATTTGATTATCATGTTATGAATTGAAGACAACCTTAAAAAATGAGTC
TTCTGGTGTCAGATGATAAATTGTTTTTGTTGTTTGTTTAGTTGAAGGTGAAATAGATACAAAAAAAATGGGCTCAGAGG
AAAACAACAGCACAAGCTTTCCACCAACAGAGCCAAAGCTCTGTGATAACGGATGTGGATTCTTCGGGTCACCATCCAAC
ATGAATCTCTGCTCGAAATGTTACAGAAGCTTAAGAGCCGAGGAAGATCAAACCGCGGTAGCGAAAGCTGCGGTGAAGAA
CTCTTTAAAGCTTCCATCTTGCAGTATCATTGCACCTGGACAAAAACATCCTCTGGAAATTAAACCAGCTCATTTGGAAA
CCGTTGTTGTAACCGCTGAGCCGTCTTCTGTACCTGTAGCCGCGGAACAGGACGAGGCTGAGCCGTCGAGACCTGTTAGA
CCGAACAACAGGTGTTTCAGCTGTAACAAGAAGGTTGGTG
>AT4G12030.4 | chr4:7212714-7215713 FORWARD LENGTH=3000
TGACATGAAACCTAATCAGGGATTTTGCGGAATTTGCTGTTGTTTATGGTCGGCTGTTCCAATTGTTTTCGTAATGATCT
GGTTATGTTTTCATATAAAAGAACCAAGAATTTACCCATAAAAAGTTTAAAATGTTTCCATTTTTGGTTCTTGATTGGTT
CTGAGACAAACCAAAACAGAGTCAATCAACCAGAGTCCAGAGAACAATACAAGTTTTCACAATTTACTATTCATGTCCAT
GTGTAAGACTTGTGATATAAAGTTTGAGACTTTTATGGAAACCGATGTATCAAGAAAAAAATTGTGTCTCCGGACGAGTC
TAGCATTATTCTATATTCTGAGCATCTTCCTTCTGGCAGTAATATTCAAATTTGAGCTCTTTAGGTTATCTCATGGTCCT
TTGCTTAATCATGAAAAGATAAATCCTTTGGCTATGTTTTGATGTTACTCATAGACTTTTAGTTAACTCTGACTTCATCA
CTGGTTCTATTTCTTAGTAAGTAATAGCTATAAACTATAAGAATAACCTTTTCCTTTTTTGGCTCTATTTACTGACTTTA
CCTTTGGTCAGAAAGGCAGGAGTACTGGCTTCACGGATAAGAAACAACAAGAAGTTTGGTTTTTCAAAGTCAAAAACAGC
AGGGTTTCTTGACCTTTAAGAATTAGGTAGGATTCTTTAGGGGGATGTGTAAGCCAGTCATATATTGCAGGTCTCATAAT
TGATGATTCTTCCATTTGAAACTTAAACATAGATAAATGAAAAAAGTTTCTCTAATCACAATGGTTATGAATCATGGTGG
AAGATGATCTAAGCATTATCTATAAAATTTATTATTTGTAGATTTGTAGATCTAAGCTTAAAAGAGGAATGTCATGTTTG
ATTACATCAATTATTTGTAGATTGTAAATATTTTAGTCCTTGTCGCAATTGTTTTGGCAGCGTATCTTTTCATACTATTG
ATTTTCAATACAAAAAAAAAGGTAAATAAAATTCATTTTCTTAAAAAAACAAGGTTTGTGTTTAAGACCAAAAGTAAGAT
ACAACCCGTAAGCTTAAAGCCATATTTGCAAAAATAATTTCACTTTAATTATAGCTTAAACAAACTAAATCATATAAAAT
AAAATTTGTTAAAATTCCGACTTTTTCTTATATCAATCAGCTAAAAATGTTCAACCATATGCTTTATGATTTATCTAATC
AAATTGACTAGACTTGGCAAAATACCCGAAACAAGGAATCAAGCCAAATCCAATATGAATCCGAATTCGAAATTTTAAAA
TACCCGAACAGATTCTAAACATCAAAATCCAAAATCCGGAAATCAGAACCCGATTCAAACCTGAACCCGATTAAGTACCC
GAATATATCCAAAATATATATACATAAAAATAATTTAATAGTAATAATCATATTTACAACAATTTAAGTGTCTAAAATAT
TTAGATTTTAAGATATTTTGTATATTTTTAGGTATTTTACTTACTTTTAGATTGATTCGGATAGAAAATACTTAAGTTTT
TCTAAAAGTTTTTGTATAATTTAAAATAATTTGAATATATTTTTGTACAAAATTTGAAATTTTTGATATTTCGAATAAAT
CTGAATCCAAACTAGAAAAATCTAATCCGAAACCGACGTAAATACCGGAACGTATATATTTTTAATCGACTGTCGAAGAA
AAGTAAGAAACAGTGGACTGTGTAGAGAAATGGTAACAATAATAGAATGACTCTTTTAACTTCTAAGATTCTTATTTATT
ACGAAGATGTCATTACCCCTAGATAAGCCGTTCGATGAAATTAAAAGCAGTAATGTCACATAAACGTCGGTCGTAACACA
TCCAACGGCTAAAACCAATTAAAAAGCACGCCAACACTGACGACGTTAAGAAAAAAACAAAGACAAGACCGACAATAAAA
AAAAAAAAAGAGGAAACCGTGTCTCGTGGTTCGTAAACCAAACCATATAACAAAAGCCTCATTTCTCTCATCAACCATTG
TTGCGTGTTTGGTTATCTCTTCTTTCTTCTCTCTCACCTAAATCAAGGGATTTGTTCTGATCAACTTTGAACAGAATTTA
CAACAAATCCCTAGAAAAATCTGACCCTTCCTTCTTCCTCAGGAAGATTTAAGATACTTGTTGATAAGGATATTCGGAAG
AAGCTTTTGAAATTTTTGGCAAAGGTCTCATTTGATCCGACTTTTCTGGTAATTTTTTTCCCTTTATTGTTTGTTTTTCC
AACAGATCTGAACATTTTTGTTACGATTAATCAAATTTCTGTGTTCTTAAATTGGATTTGGGGAAATTTTGAGTAGCGAG
ATAGATCTTATCAAAGCTGGGTTAAATCGAATTTTTGTTTATAGAAAAGCTGGGTTTAGATCGAAATGAATCATTTTTGA
TTATATAGAAGCTGTGTTTTATTGGAATTTGATCAATTTTGATTGTATCGAAGCTGCGTTAAATCGAAATGATTGATTAT
ATTGAAGCTGGGTTTGATCGAATTGAATCGGTTATTTGATTATCATGTTATGAATTGAAGACAACCTTAAAAAATGAGTC
TTCTGGTGTCAGATGATAAATTGTTTTTGTTGTTTGTTTAGTTGAAGGTGAAATAGATACAAAAAAAATGGGCTCAGAGG
AAAACAACAGCACAAGCTTTCCACCAACAGAGCCAAAGCTCTGTGATAACGGATGTGGATTCTTCGGGTCACCATCCAAC
ATGAATCTCTGCTCGAAATGTTACAGAAGCTTAAGAGCCGAGGAAGATCAAACCGCGGTAGCGAAAGCTGCGGTGAAGAA
CTCTTTAAAGCTTCCATCTTGCAGTATCATTGCACCTGGACAAAAACATCCTCTGGAAATTAAACCAGCTCATTTGGAAA
CCGTTGTTGTAACCGCTGAGCCGTCTTCTGTACCTGTAGCCGCGGAACAGGACGAGGCTGAGCCGTCGAGACCTGTTAGA
CCGAACAACAGGTGTTTCAGCTGTAACAAGAAGGTTGGTG
>AT4G12030.5 | chr4:7212714-7215713 FORWARD LENGTH=3000
TGACATGAAACCTAATCAGGGATTTTGCGGAATTTGCTGTTGTTTATGGTCGGCTGTTCCAATTGTTTTCGTAATGATCT
GGTTATGTTTTCATATAAAAGAACCAAGAATTTACCCATAAAAAGTTTAAAATGTTTCCATTTTTGGTTCTTGATTGGTT
CTGAGACAAACCAAAACAGAGTCAATCAACCAGAGTCCAGAGAACAATACAAGTTTTCACAATTTACTATTCATGTCCAT
GTGTAAGACTTGTGATATAAAGTTTGAGACTTTTATGGAAACCGATGTATCAAGAAAAAAATTGTGTCTCCGGACGAGTC
TAGCATTATTCTATATTCTGAGCATCTTCCTTCTGGCAGTAATATTCAAATTTGAGCTCTTTAGGTTATCTCATGGTCCT
TTGCTTAATCATGAAAAGATAAATCCTTTGGCTATGTTTTGATGTTACTCATAGACTTTTAGTTAACTCTGACTTCATCA
CTGGTTCTATTTCTTAGTAAGTAATAGCTATAAACTATAAGAATAACCTTTTCCTTTTTTGGCTCTATTTACTGACTTTA
CCTTTGGTCAGAAAGGCAGGAGTACTGGCTTCACGGATAAGAAACAACAAGAAGTTTGGTTTTTCAAAGTCAAAAACAGC
AGGGTTTCTTGACCTTTAAGAATTAGGTAGGATTCTTTAGGGGGATGTGTAAGCCAGTCATATATTGCAGGTCTCATAAT
TGATGATTCTTCCATTTGAAACTTAAACATAGATAAATGAAAAAAGTTTCTCTAATCACAATGGTTATGAATCATGGTGG
AAGATGATCTAAGCATTATCTATAAAATTTATTATTTGTAGATTTGTAGATCTAAGCTTAAAAGAGGAATGTCATGTTTG
ATTACATCAATTATTTGTAGATTGTAAATATTTTAGTCCTTGTCGCAATTGTTTTGGCAGCGTATCTTTTCATACTATTG
ATTTTCAATACAAAAAAAAAGGTAAATAAAATTCATTTTCTTAAAAAAACAAGGTTTGTGTTTAAGACCAAAAGTAAGAT
ACAACCCGTAAGCTTAAAGCCATATTTGCAAAAATAATTTCACTTTAATTATAGCTTAAACAAACTAAATCATATAAAAT
AAAATTTGTTAAAATTCCGACTTTTTCTTATATCAATCAGCTAAAAATGTTCAACCATATGCTTTATGATTTATCTAATC
AAATTGACTAGACTTGGCAAAATACCCGAAACAAGGAATCAAGCCAAATCCAATATGAATCCGAATTCGAAATTTTAAAA
TACCCGAACAGATTCTAAACATCAAAATCCAAAATCCGGAAATCAGAACCCGATTCAAACCTGAACCCGATTAAGTACCC
GAATATATCCAAAATATATATACATAAAAATAATTTAATAGTAATAATCATATTTACAACAATTTAAGTGTCTAAAATAT
TTAGATTTTAAGATATTTTGTATATTTTTAGGTATTTTACTTACTTTTAGATTGATTCGGATAGAAAATACTTAAGTTTT
TCTAAAAGTTTTTGTATAATTTAAAATAATTTGAATATATTTTTGTACAAAATTTGAAATTTTTGATATTTCGAATAAAT
CTGAATCCAAACTAGAAAAATCTAATCCGAAACCGACGTAAATACCGGAACGTATATATTTTTAATCGACTGTCGAAGAA
AAGTAAGAAACAGTGGACTGTGTAGAGAAATGGTAACAATAATAGAATGACTCTTTTAACTTCTAAGATTCTTATTTATT
ACGAAGATGTCATTACCCCTAGATAAGCCGTTCGATGAAATTAAAAGCAGTAATGTCACATAAACGTCGGTCGTAACACA
TCCAACGGCTAAAACCAATTAAAAAGCACGCCAACACTGACGACGTTAAGAAAAAAACAAAGACAAGACCGACAATAAAA
AAAAAAAAAGAGGAAACCGTGTCTCGTGGTTCGTAAACCAAACCATATAACAAAAGCCTCATTTCTCTCATCAACCATTG
TTGCGTGTTTGGTTATCTCTTCTTTCTTCTCTCTCACCTAAATCAAGGGATTTGTTCTGATCAACTTTGAACAGAATTTA
CAACAAATCCCTAGAAAAATCTGACCCTTCCTTCTTCCTCAGGAAGATTTAAGATACTTGTTGATAAGGATATTCGGAAG
AAGCTTTTGAAATTTTTGGCAAAGGTCTCATTTGATCCGACTTTTCTGGTAATTTTTTTCCCTTTATTGTTTGTTTTTCC
AACAGATCTGAACATTTTTGTTACGATTAATCAAATTTCTGTGTTCTTAAATTGGATTTGGGGAAATTTTGAGTAGCGAG
ATAGATCTTATCAAAGCTGGGTTAAATCGAATTTTTGTTTATAGAAAAGCTGGGTTTAGATCGAAATGAATCATTTTTGA
TTATATAGAAGCTGTGTTTTATTGGAATTTGATCAATTTTGATTGTATCGAAGCTGCGTTAAATCGAAATGATTGATTAT
ATTGAAGCTGGGTTTGATCGAATTGAATCGGTTATTTGATTATCATGTTATGAATTGAAGACAACCTTAAAAAATGAGTC
TTCTGGTGTCAGATGATAAATTGTTTTTGTTGTTTGTTTAGTTGAAGGTGAAATAGATACAAAAAAAATGGGCTCAGAGG
AAAACAACAGCACAAGCTTTCCACCAACAGAGCCAAAGCTCTGTGATAACGGATGTGGATTCTTCGGGTCACCATCCAAC
ATGAATCTCTGCTCGAAATGTTACAGAAGCTTAAGAGCCGAGGAAGATCAAACCGCGGTAGCGAAAGCTGCGGTGAAGAA
CTCTTTAAAGCTTCCATCTTGCAGTATCATTGCACCTGGACAAAAACATCCTCTGGAAATTAAACCAGCTCATTTGGAAA
CCGTTGTTGTAACCGCTGAGCCGTCTTCTGTACCTGTAGCCGCGGAACAGGACGAGGCTGAGCCGTCGAGACCTGTTAGA
CCGAACAACAGGTGTTTCAGCTGTAACAAGAAGGTTGGTG
>AT4G12030.1 | chr4:7212714-7215713 FORWARD LENGTH=3000
TGACATGAAACCTAATCAGGGATTTTGCGGAATTTGCTGTTGTTTATGGTCGGCTGTTCCAATTGTTTTCGTAATGATCT
GGTTATGTTTTCATATAAAAGAACCAAGAATTTACCCATAAAAAGTTTAAAATGTTTCCATTTTTGGTTCTTGATTGGTT
CTGAGACAAACCAAAACAGAGTCAATCAACCAGAGTCCAGAGAACAATACAAGTTTTCACAATTTACTATTCATGTCCAT
GTGTAAGACTTGTGATATAAAGTTTGAGACTTTTATGGAAACCGATGTATCAAGAAAAAAATTGTGTCTCCGGACGAGTC
TAGCATTATTCTATATTCTGAGCATCTTCCTTCTGGCAGTAATATTCAAATTTGAGCTCTTTAGGTTATCTCATGGTCCT
TTGCTTAATCATGAAAAGATAAATCCTTTGGCTATGTTTTGATGTTACTCATAGACTTTTAGTTAACTCTGACTTCATCA
CTGGTTCTATTTCTTAGTAAGTAATAGCTATAAACTATAAGAATAACCTTTTCCTTTTTTGGCTCTATTTACTGACTTTA
CCTTTGGTCAGAAAGGCAGGAGTACTGGCTTCACGGATAAGAAACAACAAGAAGTTTGGTTTTTCAAAGTCAAAAACAGC
AGGGTTTCTTGACCTTTAAGAATTAGGTAGGATTCTTTAGGGGGATGTGTAAGCCAGTCATATATTGCAGGTCTCATAAT
TGATGATTCTTCCATTTGAAACTTAAACATAGATAAATGAAAAAAGTTTCTCTAATCACAATGGTTATGAATCATGGTGG
AAGATGATCTAAGCATTATCTATAAAATTTATTATTTGTAGATTTGTAGATCTAAGCTTAAAAGAGGAATGTCATGTTTG
ATTACATCAATTATTTGTAGATTGTAAATATTTTAGTCCTTGTCGCAATTGTTTTGGCAGCGTATCTTTTCATACTATTG
ATTTTCAATACAAAAAAAAAGGTAAATAAAATTCATTTTCTTAAAAAAACAAGGTTTGTGTTTAAGACCAAAAGTAAGAT
ACAACCCGTAAGCTTAAAGCCATATTTGCAAAAATAATTTCACTTTAATTATAGCTTAAACAAACTAAATCATATAAAAT
AAAATTTGTTAAAATTCCGACTTTTTCTTATATCAATCAGCTAAAAATGTTCAACCATATGCTTTATGATTTATCTAATC
AAATTGACTAGACTTGGCAAAATACCCGAAACAAGGAATCAAGCCAAATCCAATATGAATCCGAATTCGAAATTTTAAAA
TACCCGAACAGATTCTAAACATCAAAATCCAAAATCCGGAAATCAGAACCCGATTCAAACCTGAACCCGATTAAGTACCC
GAATATATCCAAAATATATATACATAAAAATAATTTAATAGTAATAATCATATTTACAACAATTTAAGTGTCTAAAATAT
TTAGATTTTAAGATATTTTGTATATTTTTAGGTATTTTACTTACTTTTAGATTGATTCGGATAGAAAATACTTAAGTTTT
TCTAAAAGTTTTTGTATAATTTAAAATAATTTGAATATATTTTTGTACAAAATTTGAAATTTTTGATATTTCGAATAAAT
CTGAATCCAAACTAGAAAAATCTAATCCGAAACCGACGTAAATACCGGAACGTATATATTTTTAATCGACTGTCGAAGAA
AAGTAAGAAACAGTGGACTGTGTAGAGAAATGGTAACAATAATAGAATGACTCTTTTAACTTCTAAGATTCTTATTTATT
ACGAAGATGTCATTACCCCTAGATAAGCCGTTCGATGAAATTAAAAGCAGTAATGTCACATAAACGTCGGTCGTAACACA
TCCAACGGCTAAAACCAATTAAAAAGCACGCCAACACTGACGACGTTAAGAAAAAAACAAAGACAAGACCGACAATAAAA
AAAAAAAAAGAGGAAACCGTGTCTCGTGGTTCGTAAACCAAACCATATAACAAAAGCCTCATTTCTCTCATCAACCATTG
TTGCGTGTTTGGTTATCTCTTCTTTCTTCTCTCTCACCTAAATCAAGGGATTTGTTCTGATCAACTTTGAACAGAATTTA
CAACAAATCCCTAGAAAAATCTGACCCTTCCTTCTTCCTCAGGAAGATTTAAGATACTTGTTGATAAGGATATTCGGAAG
AAGCTTTTGAAATTTTTGGCAAAGGTCTCATTTGATCCGACTTTTCTGGTAATTTTTTTCCCTTTATTGTTTGTTTTTCC
AACAGATCTGAACATTTTTGTTACGATTAATCAAATTTCTGTGTTCTTAAATTGGATTTGGGGAAATTTTGAGTAGCGAG
ATAGATCTTATCAAAGCTGGGTTAAATCGAATTTTTGTTTATAGAAAAGCTGGGTTTAGATCGAAATGAATCATTTTTGA
TTATATAGAAGCTGTGTTTTATTGGAATTTGATCAATTTTGATTGTATCGAAGCTGCGTTAAATCGAAATGATTGATTAT
ATTGAAGCTGGGTTTGATCGAATTGAATCGGTTATTTGATTATCATGTTATGAATTGAAGACAACCTTAAAAAATGAGTC
TTCTGGTGTCAGATGATAAATTGTTTTTGTTGTTTGTTTAGTTGAAGGTGAAATAGATACAAAAAAAATGGGCTCAGAGG
AAAACAACAGCACAAGCTTTCCACCAACAGAGCCAAAGCTCTGTGATAACGGATGTGGATTCTTCGGGTCACCATCCAAC
ATGAATCTCTGCTCGAAATGTTACAGAAGCTTAAGAGCCGAGGAAGATCAAACCGCGGTAGCGAAAGCTGCGGTGAAGAA
CTCTTTAAAGCTTCCATCTTGCAGTATCATTGCACCTGGACAAAAACATCCTCTGGAAATTAAACCAGCTCATTTGGAAA
CCGTTGTTGTAACCGCTGAGCCGTCTTCTGTACCTGTAGCCGCGGAACAGGACGAGGCTGAGCCGTCGAGACCTGTTAGA
CCGAACAACAGGTGTTTCAGCTGTAACAAGAAGGTTGGTG
>AT4G12030.3 | chr4:7212714-7215713 FORWARD LENGTH=3000
TGACATGAAACCTAATCAGGGATTTTGCGGAATTTGCTGTTGTTTATGGTCGGCTGTTCCAATTGTTTTCGTAATGATCT
GGTTATGTTTTCATATAAAAGAACCAAGAATTTACCCATAAAAAGTTTAAAATGTTTCCATTTTTGGTTCTTGATTGGTT
CTGAGACAAACCAAAACAGAGTCAATCAACCAGAGTCCAGAGAACAATACAAGTTTTCACAATTTACTATTCATGTCCAT
GTGTAAGACTTGTGATATAAAGTTTGAGACTTTTATGGAAACCGATGTATCAAGAAAAAAATTGTGTCTCCGGACGAGTC
TAGCATTATTCTATATTCTGAGCATCTTCCTTCTGGCAGTAATATTCAAATTTGAGCTCTTTAGGTTATCTCATGGTCCT
TTGCTTAATCATGAAAAGATAAATCCTTTGGCTATGTTTTGATGTTACTCATAGACTTTTAGTTAACTCTGACTTCATCA
CTGGTTCTATTTCTTAGTAAGTAATAGCTATAAACTATAAGAATAACCTTTTCCTTTTTTGGCTCTATTTACTGACTTTA
CCTTTGGTCAGAAAGGCAGGAGTACTGGCTTCACGGATAAGAAACAACAAGAAGTTTGGTTTTTCAAAGTCAAAAACAGC
AGGGTTTCTTGACCTTTAAGAATTAGGTAGGATTCTTTAGGGGGATGTGTAAGCCAGTCATATATTGCAGGTCTCATAAT
TGATGATTCTTCCATTTGAAACTTAAACATAGATAAATGAAAAAAGTTTCTCTAATCACAATGGTTATGAATCATGGTGG
AAGATGATCTAAGCATTATCTATAAAATTTATTATTTGTAGATTTGTAGATCTAAGCTTAAAAGAGGAATGTCATGTTTG
ATTACATCAATTATTTGTAGATTGTAAATATTTTAGTCCTTGTCGCAATTGTTTTGGCAGCGTATCTTTTCATACTATTG
ATTTTCAATACAAAAAAAAAGGTAAATAAAATTCATTTTCTTAAAAAAACAAGGTTTGTGTTTAAGACCAAAAGTAAGAT
ACAACCCGTAAGCTTAAAGCCATATTTGCAAAAATAATTTCACTTTAATTATAGCTTAAACAAACTAAATCATATAAAAT
AAAATTTGTTAAAATTCCGACTTTTTCTTATATCAATCAGCTAAAAATGTTCAACCATATGCTTTATGATTTATCTAATC
AAATTGACTAGACTTGGCAAAATACCCGAAACAAGGAATCAAGCCAAATCCAATATGAATCCGAATTCGAAATTTTAAAA
TACCCGAACAGATTCTAAACATCAAAATCCAAAATCCGGAAATCAGAACCCGATTCAAACCTGAACCCGATTAAGTACCC
GAATATATCCAAAATATATATACATAAAAATAATTTAATAGTAATAATCATATTTACAACAATTTAAGTGTCTAAAATAT
TTAGATTTTAAGATATTTTGTATATTTTTAGGTATTTTACTTACTTTTAGATTGATTCGGATAGAAAATACTTAAGTTTT
TCTAAAAGTTTTTGTATAATTTAAAATAATTTGAATATATTTTTGTACAAAATTTGAAATTTTTGATATTTCGAATAAAT
CTGAATCCAAACTAGAAAAATCTAATCCGAAACCGACGTAAATACCGGAACGTATATATTTTTAATCGACTGTCGAAGAA
AAGTAAGAAACAGTGGACTGTGTAGAGAAATGGTAACAATAATAGAATGACTCTTTTAACTTCTAAGATTCTTATTTATT
ACGAAGATGTCATTACCCCTAGATAAGCCGTTCGATGAAATTAAAAGCAGTAATGTCACATAAACGTCGGTCGTAACACA
TCCAACGGCTAAAACCAATTAAAAAGCACGCCAACACTGACGACGTTAAGAAAAAAACAAAGACAAGACCGACAATAAAA
AAAAAAAAAGAGGAAACCGTGTCTCGTGGTTCGTAAACCAAACCATATAACAAAAGCCTCATTTCTCTCATCAACCATTG
TTGCGTGTTTGGTTATCTCTTCTTTCTTCTCTCTCACCTAAATCAAGGGATTTGTTCTGATCAACTTTGAACAGAATTTA
CAACAAATCCCTAGAAAAATCTGACCCTTCCTTCTTCCTCAGGAAGATTTAAGATACTTGTTGATAAGGATATTCGGAAG
AAGCTTTTGAAATTTTTGGCAAAGGTCTCATTTGATCCGACTTTTCTGGTAATTTTTTTCCCTTTATTGTTTGTTTTTCC
AACAGATCTGAACATTTTTGTTACGATTAATCAAATTTCTGTGTTCTTAAATTGGATTTGGGGAAATTTTGAGTAGCGAG
ATAGATCTTATCAAAGCTGGGTTAAATCGAATTTTTGTTTATAGAAAAGCTGGGTTTAGATCGAAATGAATCATTTTTGA
TTATATAGAAGCTGTGTTTTATTGGAATTTGATCAATTTTGATTGTATCGAAGCTGCGTTAAATCGAAATGATTGATTAT
ATTGAAGCTGGGTTTGATCGAATTGAATCGGTTATTTGATTATCATGTTATGAATTGAAGACAACCTTAAAAAATGAGTC
TTCTGGTGTCAGATGATAAATTGTTTTTGTTGTTTGTTTAGTTGAAGGTGAAATAGATACAAAAAAAATGGGCTCAGAGG
AAAACAACAGCACAAGCTTTCCACCAACAGAGCCAAAGCTCTGTGATAACGGATGTGGATTCTTCGGGTCACCATCCAAC
ATGAATCTCTGCTCGAAATGTTACAGAAGCTTAAGAGCCGAGGAAGATCAAACCGCGGTAGCGAAAGCTGCGGTGAAGAA
CTCTTTAAAGCTTCCATCTTGCAGTATCATTGCACCTGGACAAAAACATCCTCTGGAAATTAAACCAGCTCATTTGGAAA
CCGTTGTTGTAACCGCTGAGCCGTCTTCTGTACCTGTAGCCGCGGAACAGGACGAGGCTGAGCCGTCGAGACCTGTTAGA
CCGAACAACAGGTGTTTCAGCTGTAACAAGAAGGTTGGTG
>AT4G12040.1 | chr4:7215869-7218868 FORWARD LENGTH=3000
AGAAAACAAACTTTGTTATTTTTAAGTATTTTCGTTGTCTTCTGCATTTGATCAGTTTCTGCCTGGGATGTTCGATGTTT
GGTTTCCATGAATCAAAATGAAAATTGCTGTTCTTGCTTTCTCGGTCTCTTTGCTCGTATATCTTGTAGAACTACACGCC
TTGAGATTGGATCAATCTATTTGCTGCGTATTGGTTCTGTTATGATTCAACTAAGGGGATTGAACATCATGATGAATCAA
GAGATTAGTGCGGTTGTTATAGAATCAGTTTAGTACTATATTATAAGAAAATGTGCTCATATGTCATCCATGATGAACAT
GATGGTGGTCTCAATTAGGTTGACGTGTTGTTGTTTCGGGACTCGGGTCATCAGATAACACAGCAAAAGGACAGTCATAC
GAGAGAATTCATGGAAAATAGAGATGAGATTATGTGATTAATTTTCATTTTGGCGATTTGCCATAAATACACAAACCGTC
GAAGAACAAAAGAAAAACATTGGATATGAATATGATCATTATGGGCCAAATACGGGCCGAGGTGAGTGGGTTCTGGAGCT
GGCTCAGATGACTTACAGTAGGAAGATGTATATGATTAATCATAGAACTTGTTAACTAATAGGTGGGGCAGTTGCCTGAT
AGGTTATGGATTACCATTACCTTTATAAAGAAGAAGAAAGAAGCTGGTGTGATACTAAGTATGAAGACTGAGACAAGGAA
GAAAGACTCTAATTGTAAGAGAGGGTCTTGGCTACTATCTTTATTTTAGAACTATGTCGTTTTAGGCTTGTTGGTGTATT
TAAGCACTGATTCCGCATTATTAGGGTTTTTATAAAAATAATCAAACAACAATCTAAATATCAATTTCTCTTCTCATCTC
ATACTCTCCGCCAAAAACGGCGCATAGTTCTATTTACTCTGTTTTTCATTTCGTTACAAGTCTCAGATAGGCCGTGAGCT
TATCATTGCCCCTTCTTTATTTTCGAAATTTCGTAAGAATTTTAAGGGATTGATTTAACAAGGTTACTGAGTATTAATGT
AGGCATGTAGCTTAATTCTTTACAAATTTAATTCCAGATTTTAAATAGCAACGTAATCTACATGCATCCTATACTATTAT
TTGGGGGGAGTACAATTTTAAGTTGTAACCTTTACGTGTAACAAATATACATTAATAGATGTCATTAACAAACATTTGTA
ACCATATAATTTAACCCATATACTAATCACGCGGGTTTTCGGGTTTTCATACGGGTCAAATTATTATTAATGAAAGACTT
GGTAACAAAGTAGATTGAGAAAGATTTCTTTAACAATAAAATCAAATATTCAGTTACCTAAATATTTATTTGTTACCTTA
AAAAATTTATGCAATTTAATTAATTAAATTGTTAAAACAAAAACACATTATTAATATTTTAAAAATGATTAATCAAAATG
AACATATAAGATTTTTGATATCTAACTTAAAATATTAATTTGTTATTAATCATTTTTTTGGTTAAAGGGAATGTGGTATT
ATTTTTGGCCGCAAAAATAAATTTTGGCGGCAAAATTTCATATCTCATTACATGTTCTCATTAGATGATAGATAATTTAG
TCATTTTGTTGAAGAAAATAAATATTTTTAAAAATAGCCTAACAGGAAAGGCTATTGTTGCAAAAATGCAGTTAAAAAAG
TTACATTTGCTAATCCCCAAAAACCAAAATTAAACAGATATATTTAAAATATTTATAATAGGCAACAGATTAAATATAAT
GTATTATATGATGTATGAGTTATGATCCTTATACCTATTTTAATATTTATATTCAACTTCATACAACTCTTTTTTGAAAA
TCATAATTTTATATACTACAATAAACTTCTAAAACATTGTAATCTGGAATATTTTAAAATAGTTTAATTTCATATTTTTA
AAGAATATCATAATATTTAACAGATCAAAAAATTAAAAAATTATATCTCTAATTTGATTTTTTAAGCAGATATACTTAAA
TTATATATAAAAGACAACGGGTTAAATATAATCTATTATATGATAAAAAGAGTTATGATATCCTAAGTATATCAAATAGA
TGGAATCAACATGTTTTCAAAATAAAAGAGATGATGAATCATATACCAACCTTTATAGCTATGTTAATACAGAGGTAAGT
GTTGTCGTCTGACGTCTGCTATTTTATTTTGAAATTGTCCGCTTTAAACCAAATTGGCCAACAAAATAACTATGAGAGAA
CAGAAAAAGAGACTAAACTGGACAAATAAATAATTTTTGTCATATTAACAAACAATTCAAACTATCTTATATACACTACA
ATCTTATCTCCTTCATTATTGTGAAAACATGATTCTAAACAAAGTAAATATAATACAAAAAAAAACATAATATGACACAA
ATTCTCAAAATTTATATTATAACATTTTTACTTCAAAAAACAAAATTTAGAATTTATTGAATGAAAATATTTGGACATGT
GCTGTAATACGGGGCTTATGATCTATTTTACTATAATAGTTATTTCCCTCCGTATCAACTCGAAAATTCATGTTTAGAAA
ACTCATTCTTTTCCCATAATTTTACCAATATTTATAAAATTTAAAACTTCATAAAATTTTAAAGTTATTAATATTTAAAA
CTTTTTATAAAGTTTTTAATATATAATATTTTGAAATTTTTAAAGTTTTAGTTATTTAAAATATATAACCGGAGTAAACC
GAATAACACTTTTAATTTTTGATATCTGATAAATCAAGTTTTCTGCTAATTCGTATTGAGAATTATTTTGGTCTTTTTAT
AATATAACTCTAAACGATTTTTCAATTATTTAAGCAATGTAAGACCTTGTAATAGATATGAATTATATGTTTGAGTATTA
TATGTTTTTAAAAAAAATATGAATTACATCGTACGCAGAAAAATCTAATATTTTATTAACAATATGTATTTTATATATAA
AGTCAAAATAATTTAGATATAAGAACAAATATAGTGACAG
>AT4G12040.2 | chr4:7215869-7218868 FORWARD LENGTH=3000
AGAAAACAAACTTTGTTATTTTTAAGTATTTTCGTTGTCTTCTGCATTTGATCAGTTTCTGCCTGGGATGTTCGATGTTT
GGTTTCCATGAATCAAAATGAAAATTGCTGTTCTTGCTTTCTCGGTCTCTTTGCTCGTATATCTTGTAGAACTACACGCC
TTGAGATTGGATCAATCTATTTGCTGCGTATTGGTTCTGTTATGATTCAACTAAGGGGATTGAACATCATGATGAATCAA
GAGATTAGTGCGGTTGTTATAGAATCAGTTTAGTACTATATTATAAGAAAATGTGCTCATATGTCATCCATGATGAACAT
GATGGTGGTCTCAATTAGGTTGACGTGTTGTTGTTTCGGGACTCGGGTCATCAGATAACACAGCAAAAGGACAGTCATAC
GAGAGAATTCATGGAAAATAGAGATGAGATTATGTGATTAATTTTCATTTTGGCGATTTGCCATAAATACACAAACCGTC
GAAGAACAAAAGAAAAACATTGGATATGAATATGATCATTATGGGCCAAATACGGGCCGAGGTGAGTGGGTTCTGGAGCT
GGCTCAGATGACTTACAGTAGGAAGATGTATATGATTAATCATAGAACTTGTTAACTAATAGGTGGGGCAGTTGCCTGAT
AGGTTATGGATTACCATTACCTTTATAAAGAAGAAGAAAGAAGCTGGTGTGATACTAAGTATGAAGACTGAGACAAGGAA
GAAAGACTCTAATTGTAAGAGAGGGTCTTGGCTACTATCTTTATTTTAGAACTATGTCGTTTTAGGCTTGTTGGTGTATT
TAAGCACTGATTCCGCATTATTAGGGTTTTTATAAAAATAATCAAACAACAATCTAAATATCAATTTCTCTTCTCATCTC
ATACTCTCCGCCAAAAACGGCGCATAGTTCTATTTACTCTGTTTTTCATTTCGTTACAAGTCTCAGATAGGCCGTGAGCT
TATCATTGCCCCTTCTTTATTTTCGAAATTTCGTAAGAATTTTAAGGGATTGATTTAACAAGGTTACTGAGTATTAATGT
AGGCATGTAGCTTAATTCTTTACAAATTTAATTCCAGATTTTAAATAGCAACGTAATCTACATGCATCCTATACTATTAT
TTGGGGGGAGTACAATTTTAAGTTGTAACCTTTACGTGTAACAAATATACATTAATAGATGTCATTAACAAACATTTGTA
ACCATATAATTTAACCCATATACTAATCACGCGGGTTTTCGGGTTTTCATACGGGTCAAATTATTATTAATGAAAGACTT
GGTAACAAAGTAGATTGAGAAAGATTTCTTTAACAATAAAATCAAATATTCAGTTACCTAAATATTTATTTGTTACCTTA
AAAAATTTATGCAATTTAATTAATTAAATTGTTAAAACAAAAACACATTATTAATATTTTAAAAATGATTAATCAAAATG
AACATATAAGATTTTTGATATCTAACTTAAAATATTAATTTGTTATTAATCATTTTTTTGGTTAAAGGGAATGTGGTATT
ATTTTTGGCCGCAAAAATAAATTTTGGCGGCAAAATTTCATATCTCATTACATGTTCTCATTAGATGATAGATAATTTAG
TCATTTTGTTGAAGAAAATAAATATTTTTAAAAATAGCCTAACAGGAAAGGCTATTGTTGCAAAAATGCAGTTAAAAAAG
TTACATTTGCTAATCCCCAAAAACCAAAATTAAACAGATATATTTAAAATATTTATAATAGGCAACAGATTAAATATAAT
GTATTATATGATGTATGAGTTATGATCCTTATACCTATTTTAATATTTATATTCAACTTCATACAACTCTTTTTTGAAAA
TCATAATTTTATATACTACAATAAACTTCTAAAACATTGTAATCTGGAATATTTTAAAATAGTTTAATTTCATATTTTTA
AAGAATATCATAATATTTAACAGATCAAAAAATTAAAAAATTATATCTCTAATTTGATTTTTTAAGCAGATATACTTAAA
TTATATATAAAAGACAACGGGTTAAATATAATCTATTATATGATAAAAAGAGTTATGATATCCTAAGTATATCAAATAGA
TGGAATCAACATGTTTTCAAAATAAAAGAGATGATGAATCATATACCAACCTTTATAGCTATGTTAATACAGAGGTAAGT
GTTGTCGTCTGACGTCTGCTATTTTATTTTGAAATTGTCCGCTTTAAACCAAATTGGCCAACAAAATAACTATGAGAGAA
CAGAAAAAGAGACTAAACTGGACAAATAAATAATTTTTGTCATATTAACAAACAATTCAAACTATCTTATATACACTACA
ATCTTATCTCCTTCATTATTGTGAAAACATGATTCTAAACAAAGTAAATATAATACAAAAAAAAACATAATATGACACAA
ATTCTCAAAATTTATATTATAACATTTTTACTTCAAAAAACAAAATTTAGAATTTATTGAATGAAAATATTTGGACATGT
GCTGTAATACGGGGCTTATGATCTATTTTACTATAATAGTTATTTCCCTCCGTATCAACTCGAAAATTCATGTTTAGAAA
ACTCATTCTTTTCCCATAATTTTACCAATATTTATAAAATTTAAAACTTCATAAAATTTTAAAGTTATTAATATTTAAAA
CTTTTTATAAAGTTTTTAATATATAATATTTTGAAATTTTTAAAGTTTTAGTTATTTAAAATATATAACCGGAGTAAACC
GAATAACACTTTTAATTTTTGATATCTGATAAATCAAGTTTTCTGCTAATTCGTATTGAGAATTATTTTGGTCTTTTTAT
AATATAACTCTAAACGATTTTTCAATTATTTAAGCAATGTAAGACCTTGTAATAGATATGAATTATATGTTTGAGTATTA
TATGTTTTTAAAAAAAATATGAATTACATCGTACGCAGAAAAATCTAATATTTTATTAACAATATGTATTTTATATATAA
AGTCAAAATAATTTAGATATAAGAACAAATATAGTGACAG
>AT4G12050.1 | chr4:7217139-7220138 REVERSE LENGTH=3000
TTATTAGATTGCTATTATTATATATACATGATCAATGGAATATATACATATATAGCTATGTATTTGTATATATGTAGCTA
TTTACTAATAGATCTTACATATATATAAAGCAAGCTAACATGGAATCATTAAAAGGAGGTCTACGAAGTATGACGTGAAG
TTGAAGACGGCGATAATATTGAAGATCAACAATTCAGTAGATGGTTTTCAGGTTCTTCTTTGTTTTTTTTGTTTCCTTTG
GGTTCGTTTTAGTGGTAGATCTTTTTTTTTTAATGTTTGATTATGTGAGGTTAATTTAAGTTGTTATTTACTTTATTGAG
ATTTCTTTGATGAATTTGATTCTTAATTATGTTCCGTATGTTTTGCTCGTTTACAAGAATTACTTAATTATCCAAAATTA
TTTTTGGTTCAAGTTATTACTTTAACTATTGTAATTCAACTCCCATAGATGTTTTTGTTATTAATATCTTACGGTATTTT
AGATAATTAAGATCATCTTCTCCCATATCCAAGTTTTTTTTTTGGGTAAAGGTGCCAACTTCGAGTTAAATATGGTTATT
ATATAAGTTTTAAGTAACTTCATTTAGAAGGATAAAACAAAACAAAAATTACGCATATTTTACGTGAAAATATGTAAGTA
AAACAAAATGTTAACATCACAAAACAAAATTCTCAACTTTTTTCTATAAAAGATATAGCACTGTATATAGATATTAGGGT
AAGCCATAAGTGTGGTTTTTAAGGAGGGGTAATTGCAACTGATTACACACATATCACATATGGTAAGTCTGTTGTTTTAA
TGTTATACTAGGTTCTAACCCCTGTTACAATAGGAGATAATATATTTTTAAAGTAATTTTACTTAATAACTAAAAGTTTC
AGAAGTAGTATTTTAGAAGATATATTTAAATATATTTTTAGTTTTATTCAAGTATAAAATTTGGTAGGCTAATACTTGAT
GTATAATAGTATATTGATATTATAAATTCGGCAATTTTATTGGTATACTATCTACATATACATTTTTGGTAGATTTTTTG
ACCAAAAAATCTCTACACTATTTACTAATAACATACAAGTTCTTACAAATTTTGAATTCAATCAAATATTTTATTCATAA
AAACTTACAAATCATTAATTTGTATTAAATACTTGAATTAACTTTTTCCAAAAATTTTATCCTTAATTAAATATTTATTT
ATTAAACTATATTCGATTAAGGCTAATTTCTTAAAATCTTTGTATGGACATTAAATAAATATATAATTTTCTGTCACTAT
ATTTGTTCTTATATCTAAATTATTTTGACTTTATATATAAAATACATATTGTTAATAAAATATTAGATTTTTCTGCGTAC
GATGTAATTCATATTTTTTTTAAAAACATATAATACTCAAACATATAATTCATATCTATTACAAGGTCTTACATTGCTTA
AATAATTGAAAAATCGTTTAGAGTTATATTATAAAAAGACCAAAATAATTCTCAATACGAATTAGCAGAAAACTTGATTT
ATCAGATATCAAAAATTAAAAGTGTTATTCGGTTTACTCCGGTTATATATTTTAAATAACTAAAACTTTAAAAATTTCAA
AATATTATATATTAAAAACTTTATAAAAAGTTTTAAATATTAATAACTTTAAAATTTTATGAAGTTTTAAATTTTATAAA
TATTGGTAAAATTATGGGAAAAGAATGAGTTTTCTAAACATGAATTTTCGAGTTGATACGGAGGGAAATAACTATTATAG
TAAAATAGATCATAAGCCCCGTATTACAGCACATGTCCAAATATTTTCATTCAATAAATTCTAAATTTTGTTTTTTGAAG
TAAAAATGTTATAATATAAATTTTGAGAATTTGTGTCATATTATGTTTTTTTTTGTATTATATTTACTTTGTTTAGAATC
ATGTTTTCACAATAATGAAGGAGATAAGATTGTAGTGTATATAAGATAGTTTGAATTGTTTGTTAATATGACAAAAATTA
TTTATTTGTCCAGTTTAGTCTCTTTTTCTGTTCTCTCATAGTTATTTTGTTGGCCAATTTGGTTTAAAGCGGACAATTTC
AAAATAAAATAGCAGACGTCAGACGACAACACTTACCTCTGTATTAACATAGCTATAAAGGTTGGTATATGATTCATCAT
CTCTTTTATTTTGAAAACATGTTGATTCCATCTATTTGATATACTTAGGATATCATAACTCTTTTTATCATATAATAGAT
TATATTTAACCCGTTGTCTTTTATATATAATTTAAGTATATCTGCTTAAAAAATCAAATTAGAGATATAATTTTTTAATT
TTTTGATCTGTTAAATATTATGATATTCTTTAAAAATATGAAATTAAACTATTTTAAAATATTCCAGATTACAATGTTTT
AGAAGTTTATTGTAGTATATAAAATTATGATTTTCAAAAAAGAGTTGTATGAAGTTGAATATAAATATTAAAATAGGTAT
AAGGATCATAACTCATACATCATATAATACATTATATTTAATCTGTTGCCTATTATAAATATTTTAAATATATCTGTTTA
ATTTTGGTTTTTGGGGATTAGCAAATGTAACTTTTTTAACTGCATTTTTGCAACAATAGCCTTTCCTGTTAGGCTATTTT
TAAAAATATTTATTTTCTTCAACAAAATGACTAAATTATCTATCATCTAATGAGAACATGTAATGAGATATGAAATTTTG
CCGCCAAAATTTATTTTTGCGGCCAAAAATAATACCACATTCCCTTTAACCAAAAAAATGATTAATAACAAATTAATATT
TTAAGTTAGATATCAAAAATCTTATATGTTCATTTTGATTAATCATTTTTAAAATATTAATAATGTGTTTTTGTTTTAAC
AATTTAATTAATTAAATTGCATAAATTTTTTAAGGTAACAAATAAATATTTAGGTAACTGAATATTTGATTTTATTGTTA
AAGAAATCTTTCTCAATCTACTTTGTTACCAAGTCTTTCA
>AT4G12060.1 | chr4:7225269-7228268 REVERSE LENGTH=3000
TATATTACATCCATATCATTTCTCCATTAATGCAAAATCTCCAAGTTCATAGTTGCTGTTTGCAATAATATTCGTATGTG
TTCGTCTTTGCTCATTCTTATTTTCGGTTCTTTGTTTCGCCTTTAAGACTTTAAGCTTTTTTCACAAAAACTACTAACAC
TTGATCCTTAAGCTTTACTTGCTATATAGCTTCTGGACTTCAGTTGTTATTGGCATTTCTTTCCCCAGGCCAGTTTTTTA
TCTAGACGATTGACGATTTTACAATGTTATGTGAGTAAACCCTAAATCTTGATTAAAGACCCTTCAAGCTCTTCTCTAGG
CTTGAAAGCCAAACTTGCGTACATTAGGTCAATGGTATTATAGATAGTAACGTTAGAGTCAAATCAATTGGGATTTGAAA
AGAGAGAAATTTTAAGAAATGGAATGGAATCTTGGAGACTTGGTGATCAAGAAGGATGGGAAGTTTTATTGAAATATAAA
ATTTTGGAGTTTTGGTTAACAAGAAGGTTAAGAAGAATACTAATTTCGAGATTTAGAATATAGAAATACAGGACTTTTCT
ATCTAAGTGAAAATAAGATTGTTTGGGCTTAAGAAAACCTTCTTTGTTATGAAGCTGTTCAAGATTACATTGTGAATTTG
TGATTGGTTATATAGTGAAGTAGGTAAGTTGAGTTGCTCTATAAAGTTCCCTTGGGATGTGTTTGCACTAGGCTCAATAA
ACTTGCACATTGAAGCGTATGATCATAGGCTTGAACCGGGGAACAGACCCGGTTAACAACGCCATAAGTCATCGCTACCA
GCCCACCACCATTTGAGGTAATCGGTTTAGCTCAGAATGAGATTATTAATGTCTTCCCTCGACTATATATGATGATAGTA
CTTAGTACTATGACATGGTACATTTATTAATAAGTAGTCACTAATCTGAGAAGACTATAAGCTGGAACTTATCTACAATA
TTTTTTTTTCCAACCACATCTACTATAATTTTTATGATATAGAGAATCATTGTTTATGATCTGCAGGGAAATATAATGTA
CTAAAATTAAAATTTGAACTTTATACCAAATTTTATAAAATCATTATTATTTAAATCAATAAAATAGTCTAATTTTAAAC
TTTCAATTCTAAATCAAAAAAAAAAAAAACTAAACCTGAAATCTTAAACCCTGATCTAAGAAAAATAATTTCTGAATCAT
ATAAACTAAGCCCTAAATCTGAAATTGTATATTTTCTTAATTTTTGTAATATTAGTTTTATTTTAGTTTAGATTTAAAAA
TCTTAATCATCATCGCATATGCCTGTTTTTTAGTTTTTTCAATCTAACAGTATATATATATGTACAGGCTATCCAAAATT
GAAAAATATTTATATGTTAAGAATAATATAATTCAGGAACATAAAGTTAGCACCATGTGAATGACAAACCAAAAAGAAAT
TGTTTTTAGTCTTTGGCAATGAAAATCCACAAAGATTCTGTATAATGAACTTTAACAATTTAGTTTGACCCTGAAAGAGC
TCCTGAAAGGTTGGACGATTAACTTGTAAGTATTGTTCGTACCAAAGTCATTTATTATGTTAGTTCAGATACTCAGAGTA
CTTTTGTGGATTGTAGAATATTGTTATAACTTACTTGTTGTATATAGCTTTTCCCTTATATATCACCCATGCAAGATGTT
GTGAATATGAAGTGATTGTAATTCAGTAGACAAATAATATGAGATTAAGAAGACATAAATAATTTATTAATCACGAGATT
CATCATGGATAGAAGCACCGTTGATATATATCATGTCATGCAAGTTCTTTTTAGCTTTAGCTTTGTCATTTAGCTCAATT
TTGTCTCCCCCTTTCAAGTCTCAACGATGCCGTCTTAATTCTCTACTAATGGTCTCTTAATCATTTTTTTAACTCACACG
CCCCCACCACTTTGACATTAATCTCCTATTATCACGACTTTTCATGAATACTTGTGCCTAATCCAGTTTTTGATCCACCG
ATTAGTTAGGCTTTAATTCAACTTTAATTAGGGTTTTCGGATATTTATTAAACAGATTGTTTTGGAGGTCACATTTATTA
AACAGCTCAAAGACAGATCAGTTTAGAATTATTATTTTTTTTCATTTTTTTCAACAACTACTAAGTTATCGAAAATAAAC
TTTCTTCTAAAAAAAGCCGTTTAAGAATCGATGAGATTGTATGGAAAAAGAGAATATCAGGGACACACACGTTCTTAACT
AAACAATTAAACCGAACTTTGTTACAACAAAAAAAACATCTTAAAAAAGGAAAAGTGATAAGAATATATCGAAAAGTGAT
CATCTCTTCTGCAAAGATGGGCCACTCTGCAAAATTATCAACCATAGAAATAAGATTAGAGTAAGTAGTGAAAATGTAAC
CCTAGATTCACCCAATGAAGTTATGTATTGCCCAAAGCAAATAGTCAACTTCAACGTAAAATAGGAATTAACATTTCATG
ACATTTTTAGCTCAATCGAGGTGAAGGATCATATCTTGCTCAAGAACCCATCCATAACTATCGAGACTTTACTCTAATTA
ATATGTTTTCGGTCGATATGTTTCAATATGGTTTTGGCTGATAATATGTATGTTTAATATCTGAAGACTTCCAAAAAAAA
AACTAATTAAATAATTTCAAAAATTTTAATTTTTGGGACCTCAAATTTTGTTTTTGGTTGGACTCCGTTTGCACAATTTC
TTATTTGTTTATATGTTTTTAAATATCTAGATAAACTCTCTCTCTTTTTTTTTTTTCTAAAGACTTGTTTCATTCATAAC
TGAACAAGACTCAAAGCAGCCACAAATAAAAAACTCTTTAATATATAAGAAATAAAATAAGAATGTCAAAATAAAAACTT
CAAAACCTATAAATATAAACGCCATTGTTTTGGAAAAGATGGTAATTAATTGATTGATGACATACCGTAATTATATGTGT
TAATCACTACTACAAAAACATTTATTTACATTGGCTGGGA
>AT4G12070.1 | chr4:7234273-7237272 FORWARD LENGTH=3000
TGGAAATCTACTTTTGTTTTTTTCGTTATGTTATATTTTGGGAGATATGTTTTGATACGTGCATGTAAAGTAATTGGAAC
ACTCGAGGAGATGAACTAAGGGTAAGTTAGTTATATTTCTATATTTAGTTTGCTCCGGTGATAGATCATGGATGCTTGTT
CAGTTGTTCCTTTCTTTGTAATGGAAGGATTTGTTATCTTCAACTCCATAACATGATTTAACTTTATATAATTATATATT
CATCTTTCAGAATAATGAACAAAAATTGTCGACAAAGTCAATAGATAATTGAAATGTTTTGGATTTGTGCCGAGGTTTGA
GGCTAAACAGAGTAAAATGACAAAGTTTTATGGGCTCTATTCATAACAGTGAGTGGGCTTATGTATAAAGATTTGCAATT
GGGATTTTTTTCAACAAATGTCAAGCGTGATATATGTGTAAATCAACGTCAACTATTTTGTTTAATACTATAAAATATTG
CTTTAAAATGAATCAACGTGTACTTACCTAGAAGATTTTTTTTATTAATTTAAAACAACCAAATAAAATAAAATTGAGAA
GTAGGAAAATATTACATGTAATATTTAATCCTTGTAATTGAGTTTTGGAGTGGCAACAAGTTTATATATCTTTTTTAAAG
CACGCTGATAATTTTTTTATTTTGTTATAAAAAGTTCACATGATGGGTATTGCAAATATTGTCAATTTGTCATGATAAGA
TTTTTTAATAAAAATTAAGCTATATTATTGTTTACTTGTGACCAATTGAATTTCACCAGAAATGAACATGCGATATCAGC
ACCACCACCTAATAATAAATGATATAATTGCGTTATATTTCCTTTTTTCTTCGTATGACTACAATTCACACGAAAAAATT
ATGGGTTTATCTTATTATATAAAGTATGGTTTTCAAAGTTACTAACTCATAAGATCGCGCCACGTATCAAGTCAAACGAT
CAGATGTTTACATGTGTCATTTAAAATTTAAATTTTTATTCTCTTAAAAAAATAGAAAATCTTAAAAAGTAAACAAAATT
ACATATACTAATTTATATATCTATATCTTTATAAACAATTAACATTTATTCAACAAAAGGAAAATTAACAAATTTGTTTT
TAACTAATGTAATCGAAAATAGAACATACAATTAACATTTATTCAACAAAAGGAAAATTAACAAATTTATCTTTAACTAA
TGTAATCGAAAATAGAACATTTTGAGAAAAATAGCTTAGCTTATAGGATTTAACTTTTCAATTAAAATTAACGTTCGAGA
TTACGGCATATATAAAAAAAATATTTTTAACAATGTTTGGTTTCAAAATATTTTTGTGGATCTGTTTTTTTATTAATTAT
TAGCCCTACGCGTTTGAGTATTCGGGTCGGGTATTTCGGGTTCGGGTTTTCGGGCTTAGAAGTTTAGGACCCGTTCGGAT
AATTTAAGATTTCGGGTCGGGTTCGGTTCGGGTTCAAGTTTATTTATATATTGAAATATCAAATTTTGTCTGCAAATCTA
TTAAATTAGTTGAAAATTTTAAAAATTCCCAAAACAACACGAGTAGTTTTGCTTGAATATATCTAAAAATACACAAAATA
AAATAAAATATCCAAAATATCCTAATATTTTCTATTCTATTAAATTACTTAAAAATTTTAAAAATTCCCAAAACAACACG
AGTAGTTTTGCTTGAATATATCTAAAAATACACACAAAAAAACTAAAATATCCAAAAAATCATAATATTTTCTATATATA
AGTATAAATATAACTAATATATACTTATATTTAAGATATGTTTGGATACCTATTCGGGTTTGGGTTCGGGTTTTTCGGGT
TTGAAGTTTAGACCTGTTCGGGTATTTGAAAATTTTGGGTTCGGGTTCGGATCGGGTTTTTTGGATCGGTTTTTCGGGTT
TGGGTATTATGCCTAGGCCTATTAATTATGTTTTTTTAATTGTTAATTATTTTTAATACTAAGTAGGATATAGATTTGAT
ATGTCATTAATATAATTTTGATATGAAAATGTTATCACTCAATATGAAGTGTGTAGAATTTAAATCGAGTTTATTATGAT
AACATAGATAGTTAAACTGTATTACAAAATTGAATGGTGTAAGATAGAAATTTGTTTTTTTTTTTTCTTTTCTAGATACT
AAATGAAATATAGAATAATGGTCGGTTACTTTTTAGAATTCAAATATCATTGATAAGATTGAGTGTATATAATTAAAATA
AAATGCATAAGACTGAAATTTTGTTTAAACCAAAAATTATTAAATTAAAGATCAGAAAAATATATAGATTGGTATACAAT
ATTCAAATATTATCGATAAAAAAATATTTTTCTATCTTACACCCGTCTAAATAGGCGGACCTTATCTAGTATATATATAT
ATATATATATATTTTGTAAACGATTGAGTAAAAAATGTTTGGAAAAATAAAATGAGTGACTTAAAAATGATTAGAATTGT
TTTAATTCCTGATAGAGTTAGAGAAGATTTATACTTACCAAAACAAAAGTTAAAGAACATTTCTTATTTGGAAATATTTT
TCCAGATTATCACCAAGTTTAAAACTATTTTTATAATAATATAATTTTAAAGAAAAAAACGAGTCTTCTCCATCTGAATG
GCTGTGTTTCTCAATGTATTTGGACGAATTAGAGAACGATAAAAAAATATTCACAGATTTTTTAAAAATATTGAATCTCT
TATAACGTAAATGTTAAAGCGGATAATTTGACAAGAAAGGTTCATATCCAACCGCATTATATCATATATGTAAACAAAAT
TGCTCAGAAATGACTATATTAAACTCTAACTAATATCGGTTGACAACAAAATAATCAAGTACTTGATTCCATCAATTGAA
AATTTAAGATTTTGATTTAAACATTAAAGTAGAAAATCTAAATAGAATTAAAATAAATACTTATAAAGTTATAATGTAAA
CTTCTTTTGCTTTCTGATTTTAAATGGGCTCAGTCAAATC
>AT4G12080.1 | chr4:7241247-7244246 FORWARD LENGTH=3000
AATCCAATCTTTCTCTGTATTTTCTGTTAACAAGTTTGATTTGGTTGTTTATCTACATTAGGATTTTACTAAAATGGTAG
TATTATTTATAGGGTTTTAGGGTCTTTATTTTGGTTCCACTGTTGTCACTTGTAGGATAATTTCTATCTTTTTATTAGGA
TTGAATCATCTTGTTTCCTTAATTTTTTGCTAACGAGTCATGGTCCTGGTTTTGCATGTCATTGTAGTTTCATATCCGTG
TAAAAGAATACAAATTAACCACACTTGACTTATCTGAACGCGTAACATGAAAGCTATGGAGACTAATTTTGGAGTTCTAG
ATTTCCATCTCTTAATGTACACCTAAGATGTTTCTTATGATGACACAAGAACCATTATCCCTGGAGAGAAAGAATCACTA
TCTCTATTTCGACAAACCATCAAAGATTCTATTGACATGATATCTACAACATCTATAGTTCGGTGCACACTGGACTTGCT
TCACTTGTTTCAAGAGGCACAAGGTCATATAGGGAGATCTTAGCCTAGAACCTTAAAATCTAAGGATCAAGAGTTCCCAA
ACATGTTTCAAAACTATCATTCACACTTATCACAGAAACAAACCGTCGAGATTACTTCCGACTTTACCACTAATCTGACT
TCAATTTCAATGTATCATACACAAGCTAGCTACCATAACGATATACAGGGATACTCACTACACAGCAAGTTTGTGAAAAA
GTAATCTTTCATTGATGTGCATTAAATTTGTACTCAAAAAAATAAGAAAATATAACGTTTCTGAATATAGCCCATAACAA
AAATGCTGAAACAGAAAAATGAAGAACTACATAAACATCTTCGTAGTCACCAAAATCCATTAGGAATTCGATCTTAAAAT
GTAAAATAAATTGATGTAGTCCGGTGGTTTCTCCAACCTTAGATGTCTCCTAATGCCGAGTGGATCAACCTTAAACCGAA
AAGTATAGAGAAAAATAACAATTTGGATTTAGCTTCGTAAACAATGGAGATATGAAAATTAGTAGTGATATATATAAGAG
AAAGAAATGTACCAATAGGTTGTGATAAAAATGGAGAGAGCTATATGACCAATCTTGTACACTCGTTTCTTTTGCTCCCA
TTTATTTGTGTTGTATAACTCTGTTACGTCTGCCAAATGTTCCCTCTTCATGTATCTTTAACCGGAAATAACGAAGAGAC
ATTATCAAATTAAACCGAACTCGGTGAACCAAATTACCCGGTTGGTTTCGAGCAATGAACAAATGAATGAGTAAATTGTC
TAATTTGAGTATTTGACTTACAGTCTAATGTTGTAGAAAAGGTGGGGAAGAGACAAAACCGCCATGAACCAATGTCCGGT
TAGGATATAGTATAAGCAAAGAAGTCCTTGTAAACCAAATTCCGGTAGAACCATTCGGTTTATTCTGCTAGATACATCGT
AAGGGTTTATGCGATCGAACTCTAAATCTGCCAAACATGTCAGCTGCATCAAAAACAAAAAAGCAAATATTCAAGAAAAT
TGCTAAGAGAATTATTTCTTTCTCTATGAATTGGTTTTAACCACAAAACTATATTAGGGAATTAATTATAAGTTAGGGCA
AAAAACCTGATAAATAACGATGATTATAAGCGTTGCGAGGAATAAGAAAGAGATAATCCAATCGAGTAGATCGCCCATCC
TCCGCTGTCTTCCGCCGCGTTACAACGTTCAATCTCCGCCTTGCTTTGTCTCTCTAACGTAGAAATACGGACGGTGTTTT
TGGTCAAAGCTCTGGAAATTGTAGGTATATTTATCAGAAAATTATACGCAATATATAAGAGATTAATTTTTATAAAAACT
ATTAAAACCCCACTGGATCTGGTTGGATAAAAAGCTACTTATTTATTCATATGCAAATATGATATTCCCATTTAAAGCAT
ATTCGGAAGTTTGACTTTGGCATGAAACTCTTAATCTTATTTGATATGGTTGACAAAAATATTTTTGTTTCTTTACGATG
AAATGCTTTTCTATGCAAGTAACCAATCAATGATCGTGCCTATTGCCTATTGGTCAAAGAAATTACTATCTTTCATCCAT
AAGCTACTTATCAGTTAAAGTGTTAAATCTGCAGAAATAGAATCGATTCGAAATTCGGAAACCACCATCTTTTTTTTTTA
ATAAAGAAAACAAAGAAGCTAAAGTAATGTGAATACTACTCAAATTCAAATAGCTGCGAGTTTTTTTTATTCGTATGTAA
GTAAACTCTATATCCAATGGTTTGGGTTTCATATAAAATTGCATATATTTCTTAGCATAATGTTTTTGGGCAGCTGGTGG
TCTTAACATAAAAATTGTGTCAACCGACCATGGCTTATTTGAATAGATGTATGAAATAAGAATATCCTTTATTAAAAAGC
ATATCCGTTTTATGACGTCCTTCAAATAATATATAAGGATAAGTTGACCAAATTTTTTATCAATTATTTCAAAAAAGATT
ATTTATAGGAAATTTATTTATCTATTAAGAAAGAGTTATTTACGAGATAGGCATTTTTTTAGAAAAGTATTGTCTAATAA
AGTATTTCTATCCATGACTCCGAATTTAAGCATTTTTTGGTTACGTGAATAGACGAGTTTACCTTTAGAAATTTGGAAAA
CAAAATTTAAGTTATTTAATAATAATTATTTTTTTGCGATGACGGTTTACGATTTAGAGTTTTGGGTTTTGGGTTTTGGG
TTTTAGGGTTTAGATTTTAGAGTTTAAAATTTAGGATTTAGGATTTAGGAAAGTGAAAAAGGGGTAAAGTCGTTATTTTA
CTGAAACCAAAAATGCTTAAAACTAATAGGATAGAAAGAAATATCTAAAATAAAAGTTTTGGACTGACAAATGCCCATTT
GGAAAGAACCCCATTAAGAAATCAATGAATATGTTCGATTGCAGTTAGCCGGTTAGGTAAGAGTGGACAATTAACTGGAC
CCAACGAAATAAATTAGAACCAAAAAACATCGGTTTTATT
>AT4G12090.1 | chr4:7239165-7242164 REVERSE LENGTH=3000
GGTTGGAGAAACCACCGGACTACATCAATTTATTTTACATTTTAAGATCGAATTCCTAATGGATTTTGGTGACTACGAAG
ATGTTTATGTAGTTCTTCATTTTTCTGTTTCAGCATTTTTGTTATGGGCTATATTCAGAAACGTTATATTTTCTTATTTT
TTTGAGTACAAATTTAATGCACATCAATGAAAGATTACTTTTTCACAAACTTGCTGTGTAGTGAGTATCCCTGTATATCG
TTATGGTAGCTAGCTTGTGTATGATACATTGAAATTGAAGTCAGATTAGTGGTAAAGTCGGAAGTAATCTCGACGGTTTG
TTTCTGTGATAAGTGTGAATGATAGTTTTGAAACATGTTTGGGAACTCTTGATCCTTAGATTTTAAGGTTCTAGGCTAAG
ATCTCCCTATATGACCTTGTGCCTCTTGAAACAAGTGAAGCAAGTCCAGTGTGCACCGAACTATAGATGTTGTAGATATC
ATGTCAATAGAATCTTTGATGGTTTGTCGAAATAGAGATAGTGATTCTTTCTCTCCAGGGATAATGGTTCTTGTGTCATC
ATAAGAAACATCTTAGGTGTACATTAAGAGATGGAAATCTAGAACTCCAAAATTAGTCTCCATAGCTTTCATGTTACGCG
TTCAGATAAGTCAAGTGTGGTTAATTTGTATTCTTTTACACGGATATGAAACTACAATGACATGCAAAACCAGGACCATG
ACTCGTTAGCAAAAAATTAAGGAAACAAGATGATTCAATCCTAATAAAAAGATAGAAATTATCCTACAAGTGACAACAGT
GGAACCAAAATAAAGACCCTAAAACCCTATAAATAATACTACCATTTTAGTAAAATCCTAATGTAGATAAACAACCAAAT
CAAACTTGTTAACAGAAAATACAGAGAAAGATTGGATTTCAAGTTACATTGACATTAATATCGGTATGCTTGTTTCTTGG
ATCGGAAGCTAAAGAAGTCTGCCATGTATTATTATTGACCGGAAGAGACGAGACCGAATGGATTGTCCGGTGATCAGCTG
CACTAGAGATAGGAATTGCAGCGGTAGGACTCGACAACATGAAATCATGTTTGTTCTTTTTCGGTTTCTGATCTTGATGG
TCAGTGCCCGCTAAAAAACTTCCTACAACCACCTGTTGATTTCAAACACAAGGAAATTAAATCCTCCGGTTAACAAACTT
TGCAGCTTTTTGGACTGGCAAATATCGTACCTGAACCGGACTCGCGGCTACTAGTAAACCGGCGAGGCCACCGCCTACTA
CACGTCCATCGGGACTTGCTAACGATACACTCATTCCTCCCGTTCTACTTCGTGTTCCGCCTGAATCATTAGGCATGAAT
GACCCGGATAATGATAATATCTCAAACCGACCCTGAAAATTAACACTATAAATCATCTTACACTTTCAACAAAAATTTGA
TCGATCGATGAGAATGAAATCTACATACTTCGTATGTCAATGTGCCGCCAGAGGAATCTGGCTGACGAAGTGTAACGCTT
GAAATAACACCGTTTGCTGACAGAACACAAATAGAGCGAGGTCCTTGTTGCGAAAACGAGATTATCTTCATTGTTACATC
CTAATTATGCCAAAATACATCATTCAAAACTTGTAAAAGATAGAAAAAAGGACTTGATGTCTAGATCTAAAGAAAAATTC
CGATGAGATTACCTCGCCGGTGTTGACTGTGATTATATGAGGTGTGAAATTACCACCGACGGAGCAAGGAGCCCATTCAC
CTACACATAACAGAACACAAGAGGAACATTTTTATTAATTAATTTGTAATATTGACTAATCATGTACTTTGTTGTCCCTA
AATTTAAGTAGCCAAGTAGAAAACAAAAATCTCTAATTTTGACCAACATGTTTAACTTATAAAACTGCTACTAAATTAAG
CTTAGTATTGCATTTAAGAAGTGACAATTAACAACATGACATATATGTGTAGATACTTGTAGCTTTAGGACACATCTATA
ACCATAGACAAATTAAACATAGAAACAAAACAGAGACCCCACTTACTTAAGCATGCATGAAAATGAGATCCCAGACCCAA
ATTTTTTTTTTTTTTTGTCAATAGAGTTAGATTGGTCTACGAAACAAGATTCCGACAAGATAAAAATAGTTTTATCTTTT
GTTCTTTCTTAAATACTCTTCTTAAAAAACAGAGAAGAAAACAGAGCAAAGAAGATATAATTACCCAAATTCTCAACTTG
GTGATGATACTTTGTTCTGTTAAACGAGTTCGTTGGTTTCACTTTGCTACGTTTCTCAGAAGCGGAGAAATCGATGACGT
GTGAACTCGGCGGCGGAAGATGCGACGGCGCCGGCGCTGATGAAATCGGTTTAGGAGATAACGCTACAACAGTCCCGTCC
GGTCCATACTTCCTTGGCCGTCCACGCTTCTTCTTCATCAGTCCACCGGAGATACCTTCCATCGCGGCCGTCGTAGTCGT
AGTCGTCACCGTCGAAATTTGCAGCGGCGGAGGAGCTGTGTGATGAGACGATGGCTGTGGTGGAGGAGGAGTGACAGAGG
TGGGAGATTGGTTTGAGCTTTCTGATCTTTGAGCTACGTGGAAATCTGACGGCGCGTCGGATCTAACCACCGTAATACCA
CCGTCGTTACCGGTGGTTGATCTAACAGCTTCTCCGGTAGACTCCATATTTAAGACCATTAGCTTCTTTTTCTTTCTATT
TTTGTTATGTTTCCTTTATTTCTTCTAGATTTTCAAGAACCCATGTAAATTTTGGGTTTTGATTAAAGATAAACAAAGAT
GAGATTAAAGGATTAAAAGATAAATAACAACAAAGAAATATACTTAAGAGCTAGAAGAAGAAAATCAAACTGAGAATTAT
TTTTGGAGAAAAAATATATTGCTAAGAACAGAGGTTGGAAATTAGGAAGGAAAATAAGAAAATGTTGGAGAGGAAAGTGA
AGGAAATTAGATTTATTTATGCTTTGTGAATTAGATTGAA
>AT4G12100.1 | chr4:7243453-7246452 REVERSE LENGTH=3000
ACTAAATAGAAGTTGTAATTGTTAGTCTGGTCGTGTGTTGCGTTTCTGTATTGATCTCTTGTAAGACTTTTCAACTAGCA
TACTAAAGAATATAAGTAATATATTATCAATTAGCTTTTGACCAGTTGGGAAATGGAGTTTCGTTACCATATCAGAAATT
GGATAATACTCAACTGAATAGTGAATTGAAAGCTTATACATAAACTTTTGTTAATAGTTTGGGAAGTATATTGCTGGCAC
TGTAACCAAAGTGGGACGTTTTCACTCATACTTAAGCGATGGGATGTTATGCGTAGCTACATAATGGTATTGAGGAGAAT
TAGCGTTAATTGCTTTTGCATTGGTTAATTGCTTTTGTTATGTGTTGCTCAGATTTTGGATTGTTTTGGATTACTCTGTT
TGTTGATTTTAAGTTGAGATCGAAAAAATATAAAATAATAACTTTTATGCGAATAATTGTTAAATTCTGTAATTAGCTCA
AACAAATATACATTTCAACAACCAAAGATTTTTTTTTTTTAAATCCTAAATTAGCTGAAAATAATAACTAACTTAATCAA
CTCAAGATAATCTACATGTTAAATGCGGCTATATTTTAATTTTTTTAATCTAACTAACTAAATGCAATCTAATTTTGTGG
TTGTTAACATAAATAAACTCATTATTCAAATAAAATTAATTTTTTAAAATAATACTATATTTTGTTTTTATATCTTAAAA
AAATTATCCATATTTGAGTATTATATAAAAAGGAAAATATATTCATTATAATATTATATATAGGGAATGACCAAAAACAA
ATCCACTTACTACTATATTATATCAACAATTTATTCTAAAATATAAAATATATAGTATTTTGTTACTAAATAAAATTTAA
TACATGTTGTAGCGTAGAGTCATGATCTAGTATTAATATATATTCATATATGCAGACGCTTCAAAATACAATGAACTCAC
CCACTAATGAAACATGGGGAGATATTTAAGTATTGACTTCAGTGCTGTTATAACATTGATGTTTCTCTACCGTAGATAAA
TACATATAAGACTAGAGAAAGTCTCCATCAATAAAATGCTTAGCATGAGCATTTTCTAATGCAATATATTTATACGCTTT
AAACTGGACAAAATAAAACAATTGCCTTCTCGCCAACCTCATCTTCTTCTCGTGTTTCTCTAAATACGAGTAGACTTCAT
ATGAGAATGAAACTACAACTCAACTCATGCTGTCCCAGTTGTTCTAGAAAACAAAACCCATGGTACCTGAGCATAATCTT
CATATGATAGTCTTAAAAGATTCCAAACTTTAATTGTGTGATGAACCCCCTAAATATCATTGGTCGACCATCATATTGTT
AATTTTGGTGTGTGACATAATGAGTTAAGCAAATATAATAGTAGAACTCCAAACATCTAAATAAAATTTTAACATAAGAA
TAAAGTAACTTACTTTTTGTGACAATGAATACATGCAAGAAAATCTCTATGCCAACCTCTTAGTTCAACAAAGTCGATAT
TTTCATGCCACTCACAAGTATCGTTGTCATTTAGCGTCAACTCAAAAAGTTGAGGTGTAGTATGAGAAAAATTGATCAAA
AGTCACCCGTACAAGTTTTTGAGGTAGTGAACCTCCATCAGTTAGATATTGACATAGATTAGTCTTTTAAAAGTATATAT
TTTGTACAAAAAATGTTTGTAAATTTGATGTAAGAAAAGAATAATCAAACTCTAAAAGAAAAGATACAAATTATAATGAA
TACATGGATAATAAAGAAAAAAGTCACATAAAACTGATATACAAAAATCATGGGTTTTGGTTTTGATTCCTTGTTCTTTC
ATTTGAAAATTTCTCAATTATAAGAAATTTATATCAATTATGATAGTTGCCATTTTTTAAAAGTGCGTTCTTTATCTAAA
ATATCAGTTACTCTAACACATCAAAACTAAACACCAACGAACTCATGTTGTAGGATACGAGGTCAACTTACCCCAGTTAT
ATTTGATATGTAATTATATGAACAGTCAATAATAGATTAGTGACTGAGTGAGACTACTGAGCATTAGGTTTTGGTTCAGT
TTGGTTAAGGAGAAACCCAATTACATGCGGTTGGGTATTTATTTATTTGGAAACGTATTATGTAATTGCGATAATGTTTT
TGGTTCAGTCTATTACATAGATTTAATTTGGAGAAGAATCTGCTGAAATAAAACCGATGTTTTTTGGTTCTAATTTATTT
CGTTGGGTCCAGTTAATTGTCCACTCTTACCTAACCGGCTAACTGCAATCGAACATATTCATTGATTTCTTAATGGGGTT
CTTTCCAAATGGGCATTTGTCAGTCCAAAACTTTTATTTTAGATATTTCTTTCTATCCTATTAGTTTTAAGCATTTTTGG
TTTCAGTAAAATAACGACTTTACCCCTTTTTCACTTTCCTAAATCCTAAATCCTAAATTTTAAACTCTAAAATCTAAACC
CTAAAACCCAAAACCCAAAACCCAAAACTCTAAATCGTAAACCGTCATCGCAAAAAAATAATTATTATTAAATAACTTAA
ATTTTGTTTTCCAAATTTCTAAAGGTAAACTCGTCTATTCACGTAACCAAAAAATGCTTAAATTCGGAGTCATGGATAGA
AATACTTTATTAGACAATACTTTTCTAAAAAAATGCCTATCTCGTAAATAACTCTTTCTTAATAGATAAATAAATTTCCT
ATAAATAATCTTTTTTGAAATAATTGATAAAAAATTTGGTCAACTTATCCTTATATATTATTTGAAGGACGTCATAAAAC
GGATATGCTTTTTAATAAAGGATATTCTTATTTCATACATCTATTCAAATAAGCCATGGTCGGTTGACACAATTTTTATG
TTAAGACCACCAGCTGCCCAAAAACATTATGCTAAGAAATATATGCAATTTTATATGAAACCCAAACCATTGGATATAGA
GTTTACTTACATACGAATAAAAAAAACTCGCAGCTATTTG
>AT4G12110.1 | chr4:7256005-7259004 FORWARD LENGTH=3000
TAAAAACCGGAGAAGAAGATTTTAACCTTTCAAAGAATAGCTAAGCATGCACTACTACAAGTTACGTAGTCAGCTTCACG
AAAAGAGAAAGGGAGTGGATTGAAATTTCGGGTGTGTCTCTCTTATGTCATCAGAGTTGTTACTAACTACCTTCTTTCTT
TAGTTCACATGAAAAATGCTCTGCTTCCGACATGTGGGTCATTGATGTATAAGTGTGTCGGAACTGGGTTTTGCTCTCTG
TCATTTTTTAATATTTATGTTTCGTCGTCTTGAAGAAAGAAGATGTCGTCATCAAAGTCTTGTTTGTCTTTCATAGTAAG
AGACCTTGTTCGTAAATCACCTCTTTGGTAACTTACCACTTAGGTTAACGGTAATATTATATACTGGTTGTCTAACTTAC
AAATCACCAAGCCCGTCTAGCTCAGTTGGTAGAGCGCAAGGCTCTTAACCTTGTGGTCGTGGGTTCGAGCCCCACGGTGG
GCGATTTCTTTTTGGTCTCCCTTTTTTAAAAAAACACGCGTAAGTCAGTAAGAAGTAAGAAGCATGAAGTATTCAATTAA
ATAAAGCAACCCCGTTAGTTAGTCAAACCAAAGGAACAAATAAATTGTATTTATTTACATAGGGAACATATGTCCGTCCC
ATCATTTTATTACCAAAACAAAATTCGATACCAAGTTGCTAATCAAATGACAATATCATCAAGTGAGATCTCCTCTTCTT
CGTTTAGTTGTTTCATTTTCTGCACATAACAAGAACACAATCGTAGTCATTAGACAGAGAGAAATAGAGATATTGAGTGT
ACAGAAATCCAAAGTGAAGAGATGCTATACAGTGAGGAAAGTTAGGGGATCAAGGAAGCTGGAGGAGCCTAAGATCACTT
CTCTGTCGAGCTTCTCCGTAAGTTTGTGGCAAACCCTTAACTGCAACAACCCAAAATGTATCAGTAACCGAATCATTGAT
TACACAGGGTTCACAACAAATTTATTTCTCAGACCAGGTCATTTCAGTACCTCTGATCTCGTTGCTCCTCCTACTATGAA
CACGAAAATCCGCTGTCCCTTTCTCTTGAACCCACTAGATGCTCGTCCTAGAACCGAGTCACTGAAACACATCGAGAGAT
TTATTAATCTTCATTAACACCCTCATATGTCATCCAAATTACTGGATTGTAAGATTCGGTGTAATATATAACTATCATTA
GATTCACGAATAAACCAGCTCTCAGATTACCAACAAACAAAAGATAAACAAAGAAACTAAACGGAAATACCTGAAATATC
CATCATCAGAAAGATGGCGTCTTGCCCATGTTGGTGTTCGTCTTGAATGAGGCAATACCGGACTCGCTGATGGAGACAGA
GAGCCAGAATAAAAGGTTGGCTTTGGTTCATTCATACAAGGGTAATCTTGTTTTGGCAAATGACCTTTGCTAAGTTTCTC
AACAAGTTCCTGAAAAGATATTACCCACAAATACAAAGAAGCCAAACATGTCACTGGTTCTTTAGTGCATACATACTAGT
AATAGAAAATTTTAATTTTCAAAAGGTAAAGACCTCAACAATCGGGTAAAAACGAGACAGTTGCCATGTTTGAGTTTCAC
CAACTCGGTCTCTTCGAGCAGCTCGCTTCGTCTGAGTCACATGGATCAAAAGATTCCAGATATTAGACTGTCAGCAAAAT
CTTGGTCTAAGTCATTCTAGTAAAAACAAGATTGAGGAAGAATATGTACCTTAAGGACATCAAACTTGAGAGGAAAAGAT
CCTGTTGTGCTCTTTTTGCACTCCGTATGTACTGGTCCAAGTAATCTCATATTGTTCACAGCTACTACATCATCGCCCGA
CAATTTTGCTAGCTGAAAGATTTAATCATGAAGTACAAAAGCTTAAGAAATGATAATTAATCACCTTAGTCAAACCTTTT
TGAAGTTGAATAATTTAATTTACCTCCATCATCTTACGTCCCTTTTCACCTTCGAACTTCTTCGGATATATTGCAGCAAC
AATCATAATTAACCTCAGCTTGCTTTCGTGGCTTATAATCTGGACATGTTGCTCATTTTCAGTATAAAATCTCCTGATGT
ATGAAACTAAAAAGCAGAGCATCTTACATGGTTGGTGCTCAGAAATTTGATAACGTCCTTTCTTCCAGCATCCCCAAAAA
CAAGGTCCTGCTCGAGCTGCCCGAGATCTCTTAGACCTTGTTCCATGATAGTTCTGTTTATTGTTCTAGCGATCTGCAGT
GACATCAACAATACTTATTTTATGAAGAACAAAGGATCTACATTATCACATCACACTAATCAACTTGCAGAATTGACCTC
AACATGTAGAGAAAGCTTGTCAATTTGCTCACTGTACTGAGGCAAAGCGTGAACCATCTTCTGCAAGTCTTTTGATGAAA
GGTCACCAAAGTCTCTGCATACAAGAAGTCAATAAATTAATCACCAAAGTTCTAGTGGATCACTTGAAACAAGAAACTGA
AACAAAACTGGTAACTACTTTGAACTGTGTTTCAATTGCGCAGCTTTGTTCTTCGACACGAAGTTTGTCATCTTTTCATG
CAATCTTTCACTTGCCTGAAAAGAAAAACAGATTACTACCAAAAAAATCCACATAACCATGTGAAATCTTAAAATTCTGA
AAATGAGGAGGCACGACATACATCTGCAATATGAGCATCACGAAGCTCCACCCAAATGGAATCTTCCTCATCTAGAAGAA
CCTCTTTCTTCTCAGGTTTATCACCAGTTTTACTCGGAACCTATACACTAAGAAATAAAAGGGAAATTACCATATGCTGT
AGTGATAAGCTACAACTAACTTTTACAAGATTTGAAAGCGAAACCAAAATGTCACCTCGTGTGTGTATTTATTTCCTTCC
ATATTAAGCAAATCGTGGCACATCGCATCATATGTCCACTCATGAATGAGAGGTGCGATCTGAGAAGCATAGAATGTTAT
ATTCTGTTATTAAGTGGCTATGACATATCAAGCAAAACTG
>AT4G12120.1 | chr4:7253687-7256686 REVERSE LENGTH=3000
TTAGCAACTTGGTATCGAATTTTGTTTTGGTAATAAAATGATGGGACGGACATATGTTCCCTATGTAAATAAATACAATT
TATTTGTTCCTTTGGTTTGACTAACTAACGGGGTTGCTTTATTTAATTGAATACTTCATGCTTCTTACTTCTTACTGACT
TACGCGTGTTTTTTTAAAAAAGGGAGACCAAAAAGAAATCGCCCACCGTGGGGCTCGAACCCACGACCACAAGGTTAAGA
GCCTTGCGCTCTACCAACTGAGCTAGACGGGCTTGGTGATTTGTAAGTTAGACAACCAGTATATAATATTACCGTTAACC
TAAGTGGTAAGTTACCAAAGAGGTGATTTACGAACAAGGTCTCTTACTATGAAAGACAAACAAGACTTTGATGACGACAT
CTTCTTTCTTCAAGACGACGAAACATAAATATTAAAAAATGACAGAGAGCAAAACCCAGTTCCGACACACTTATACATCA
ATGACCCACATGTCGGAAGCAGAGCATTTTTCATGTGAACTAAAGAAAGAAGGTAGTTAGTAACAACTCTGATGACATAA
GAGAGACACACCCGAAATTTCAATCCACTCCCTTTCTCTTTTCGTGAAGCTGACTACGTAACTTGTAGTAGTGCATGCTT
AGCTATTCTTTGAAAGGTTAAAATCTTCTTCTCCGGTTTTTACTAATCGGATTTTATTCCTCCGTTATGCTTGTTGCTCT
TCTTCGACGACTCCTTGATCTGAAATGAATGAAGCATACATGAAAATCACGGTTAAATAGAAACATTTTACAGGTCTTCG
GAAAAGTAAAAGTGGCATCCATAGATTTACCTGCTCAAGAAGCTTCTTTTGGAATCTGTAACCCTGATATAGCCACATGA
TCAAATGTTTTCAGCCAGAATTAGTATATAGAAACCGGAAAAATGGAAACCTAATTTGGTGAGTTTTTGATTAAACTTTT
GATGAATACTAACCTTGTCAGTTCCATAAATGTAATCACAGTACGTGAACACTGAAGCGAAGTTGCTTTGACTTTGTCCT
CCAACGTAGTGATGATAGTCATGGTACTCAGCACCACCGTAGAAAGGGATGTATTTTGTTGGACTCCATGGAAAATCATA
TCTGCAATGGAACAAATTGAATATTATGCTTTACTAACACCAAACTCAAGCAAGCAAGAAACATTTCTCATTCTCACAGG
AGTGTAAAGTAAAAAAACAAACAATAAACTAAGGGACCTAGTCCTCTTTACTTTAGTATGTTTTGGGTAACCCCAAAAGT
TAATCAAATTAAAAAAAATAAGCCTATCTAATTGTTCATCAAAAGGTATATATCTAACCAGTTCCAAAACAAACCACAAT
AGCTTAAAAAAGCCTAAAAAGCATTCAGACAAAAAACCTAATACCTAACTTAGCTCAAGTTGTAAAAAGGTGAGCCACTA
ATGAATCTACACACCTTAAGCTCTTTATATACAATAAATACATATACTAACAAACAATTCAAATTTAGTATGATGCAGTC
ACACATACTATATAATAAAGAAAGAAAAAAAGACTCTGTAAAGTTAAAAAGCAAAGGATTTGTTATATGATTCTTTAAAC
CACGCCTACTTACCCACTGTGAGTCTCAATAGCTTCCATTTGCCTTAAAGCAATCCACAACCAAAAGGTTATCATATGAC
CAGGAGCAATAGCTGGTCCCATAAACGTCGGGATTCCGAGAAGCAAAACTTCAGCCCAATGTGCATAAGGAGCAGCATAT
CCTATAGGAGCTGTGTACTCGTGATGAACTCGATGAATCTTATCGTATCCCCATTTACTATGAAAGAATCTATGTACCCA
GTAGTTAGTGTAGTCTTCTATCAAGAAGTAGACTACTAACTGTGACAGCATCTCTGTAATTGTTGGTAATGGTAATCCAG
ATCGTATCTCAATCATCTGTTCAACAACACATAATCAAAATTAGTTCTGTAACTGTAACAAGTGCCACTCGAACCAGCGA
CCTCTATGCCAGTTGAGCTATTGACACTTGGTAATTCGGTTACAATAGTGTCAAATTCATTATCAAATTCGAAGCGATTC
AATTCAAAAACACACAATTTTTAAGTGAAATTCATTCAAATTCAAATTAAAAACCAAGTGTGTTCTCAAATTACCTGAAT
CGAAGGATAAGAAACGAGTTGCAATGGACCAACGACGAGGATAAACATCGTCATGACGTCTTTGTAACATTTGAACATAT
CAGATAAAGAGTAATTAACCTTAGGCTGGATCTTATACCGATTAAACAAACCAGAAGCAGATCGAGCCAATTCGACGAAA
ACGAGAGGGAGAGGAACGAGAGAGAAGACGAGGAACAAGAACAAAATGTTGTGACAGTAGAGATAGTAATCGGACTTCGT
GGCGGAGTAATCGAACCATAGAGTTTCGAGACGTGTGAGGTTTCGTCCCAGTGCGATTGAAGCTTCTTCGACTGTAGCGT
AAGGAATCATGGTTTTCTCACGGTGAGTGTTTCTCGTCTCTCCGGTGATGTAGAGATCTGAAGATTTTTGGGGAAGAGAT
CGAGAGAGAAGAAGAGAAGAGAAGTCACAGGAGAGTGTTTTGTTTTGTTATATGTGTATAGTTGGCGAATGTTTTTGGAG
TGAAGACGTGGCTCCAGTGATTAGTATTTATATTACTTTGGGATTAAATTGCATCACGGGATTTTATTTTGTGCCACTAG
ATATAGTCTTAACTTTTTGTGATATATATATTTTTCTCTTCCCAATTCTCAAATGTTTTGTGTTATTGGGAAATTAATAA
ATACTTTGTTGAGTTAAGACTATTTTGTGGCATGTGTATTTGATAAAAAAGACATGAAAAATTAGCTAGCCAACTAGTGC
TAAAAAGACATGAAAAATTAGATTATTTATGGCATGTGTATTTGATAAATATCATGAAATCACAAAAAAACAAACTCTTT
AAAAATTGGTGCTATATATATCTTAGATTTTTTGTACGGT
>AT4G12130.1 | chr4:7265426-7268425 FORWARD LENGTH=3000
TAACTTACTAAGGTAAAAAAAGAATTACAAAATTTTGTGATTTTACTTGATAGAGTTGAGGATTGAATGATCTTCTGAGT
AATGAAAATTTGTTCCTATTGTCAGATTATTTTTGCAGTTGAAAAAAATAAAGTTGGATACTTTCCGGCGAGGTTTCTGT
ACTGGAAAGCAACAAGCTCGTAGCTTTCATTGTATTCCACTATTTAACTAATAAATGTTGGAACCTTCCGGCGAGTTTAT
AGCCGTCGGATAACTTTGTACTAACTGCTACAAATTTTGTTGTGTCCACTTATCAAGTTTCAAGTTATTGAGTTTTGTGG
TTTTTGTAGTTAAAACTTGGTAAATGTTAAAGTTCTATATAGCGTTAATAAATCAAAATTTCAAACTGAAGGAGGAGAAG
TTTGGTTCTGAATTGTGTGGTATGATTCTGTTTTAAAACAAGCTTGGTTCGATTCCGGTTAAGTATTCGGTTTACTATTT
TGGCTCTTCCTGTGGTAGTTAGTAGTAGTTACTGTCAACAGAGAAGAACAAAAAGGCAAGGAGCATGATCATTCTCAGTT
TAGGAGATAAGATCCTGCGAAAGATAATGAAAGAAGAAACAGCTACTGGTATGATACAAGTTGTAGACAAATACTATATG
ACTACTTCTTTAGCTAGGAGGTTTTACTTAAGAGGAAAGTTGCATAGTTTTAGGATGGACGAAAGCAAGTCTGTTATGAA
GAACGTTGATGAGTTTCAGAGGTTGATTGATGAATTACGTAATGCTAAAGTAGAGATATCTGATGAAGACCAAGCTATAT
TTTTGTTGATCTCTTTGCCGGAGCAGTTTGATGAGGTTAGATCATTGATGAGTCTGTGTAGTCTGTTGAGGAAAACATTG
ATGAGTCTACAAGTTGCATGTGAACTTAAAAACAGCAAAGTTTAGAGTTAATATTATTAGAAGTAATGATGCTATTACAA
AACCTCTTGTTGATATGTTATTAGAAGTAATGATGCTATTACAAAACCTCTTATTGATATAGAATTTGAAACCTTGATAA
CTAAATTACATAAACTTTTCATTAAATGCAATAGAGTAGCTAGATGACACCCTAGTTTCAATCCTCTGTTCCAATCATCA
TCATCGATCGTAGAGCACAGTCCGACACATCGGGCAAGTGTTTTTTCTCTTGAGCCACTCCACGAGACAGCTACTATGGA
AGACATGGGAACAACTCATGCGAGTGGGTCCTGTTTTCGAACTGGAGACTAGACTCTGTAGACAGATGGAACACGAATCT
GTTTCCATGTTAAAACTCTTCAATTCCTCTGCTTTCATGCTCCCTAGTCGAACCATCCTCGATTCCTTTGATGATGTCTC
CTCGACATGGACATACTGGTAAGTAACTGTGACGCCAACGGTCAATTCAACGCCGTTGTTCATAAAACCTGCGTTGATTG
CAGCCGTTGAGATCTTTGGGACTAAGTGATCGCACAACCAATTGTCGTCGCTATGGAGTTGATCGTGGAGTAACGATTGG
ATGTGGTGGTGACTACAACTAGGGAGACTGAAATTGATGGGAAGTGATTTATAGGAAAGCGGAGTGGACGTTTCGGCTCG
ATGGCCAGTGACAGGGTTTATAAGGATCTCATCCTTAATGGTATTGACGATGAGGAAGATCGAGTTTGTAGAGACTTTCA
CAGCTTGGACCTGAACGCTCACTATGGGTTTGGGAATGGGATCATTCATGTTTGGAAGAGGCTTCTCAAAGAGATTCACA
AGAAGTCGTAAATTGAGAGAAGAGAATTGTGAAGATTTAGGAGATAGGGGTAACGTAGTAAGATATATATAAGCGTCTGT
GTGTTCAACTATATCTTAGGCTAAGATTAGCGAAGATTTATATCTTAAGAAATATCTAAGTTATATCTTAGCTAATAAAT
TGATTAAATTTAATAAAAGCAGCTAAGATTAGCTAAGATTTATATCTTAACTAAGATATTTTCTTAAGTTTAAGAAGTAA
ACAGGTGTTGTGTATTTATTGGGTACACAAATAAACAAAATGAAGGAAAAAAAAACCATTGGAGCATAAATAATTTAAAT
TTTTTCCCTTAAGAACTTCTTACTTCTAACCATTGGAGCATAATAAGTTAAGATATTCTCTAACATATCTTAACTTTGAA
AAAGCAAAATTTTAAGTAAAAAAAAAGGTTAAGATCCAAGATTAAGATGCTTTAACATCTTAACCACTGGAGATGCTCTA
GGTTCTATAGTTTCTTTTCTTTTATTTGTCACCAAAAAGTTCCTTTTTATTTGTCACTAAGAGCATTTCTATTGGTTATC
TCACCAAAATAATATTAATTTAAGTTGAAAACCTCATTATCAAATACAATCTCTATTAGAGAAGCCCAATGGGTATCTCA
TAAATATATTAATAATATTTTTCTTTTTTTAGCAAAAAAATAGTGATCATATTAATATTTAGTTTAAAATTTATGTTAAA
TTTTCATTAATATTTTTTGAACAAATATCAATTTATAAGTTAAATGTACTCAATATAAGTAATCTTAATCTTAATAACAA
CAATTAACAATACAATCCATTGTAAATAATACAATCAAAGAGTTATAATTTCCTAAATAACACAATTAAGCAAAAACTAT
ATAGAGTAAACTTAAGAAAAGTAATATAATTTTGTTAACTAGAAATGGTTTTATCAAATTTTTGACAAAAATCATTAAAT
ATAATTAAAAAACAGATATTTTTGTTTTGAAAAAATTAAAATAGCATTTTTAAAATTATTACATTATGTTTAGGTATGCA
TTTAATTATTATATTATTGTAGGTATAATTGAATATTTTATATTAACATTAAGTAATATCAATTCAAATTAGTATTAATA
TATAATTTAAACTTGTATACTGGTGCTTGATATATAGATAACATTTTTTCTTTATGATTTATATATAATAACAACATATA
CACTACTTTAATTAATATACTAAACTATGAGATAATTGAT
>AT4G12140.1 | chr4:7263546-7266545 REVERSE LENGTH=3000
TGATGATTGGAACAGAGGATTGAAACTAGGGTGTCATCTAGCTACTCTATTGCATTTAATGAAAAGTTTATGTAATTTAG
TTATCAAGGTTTCAAATTCTATATCAATAAGAGGTTTTGTAATAGCATCATTACTTCTAATAACATATCAACAAGAGGTT
TTGTAATAGCATCATTACTTCTAATAATATTAACTCTAAACTTTGCTGTTTTTAAGTTCACATGCAACTTGTAGACTCAT
CAATGTTTTCCTCAACAGACTACACAGACTCATCAATGATCTAACCTCATCAAACTGCTCCGGCAAAGAGATCAACAAAA
ATATAGCTTGGTCTTCATCAGATATCTCTACTTTAGCATTACGTAATTCATCAATCAACCTCTGAAACTCATCAACGTTC
TTCATAACAGACTTGCTTTCGTCCATCCTAAAACTATGCAACTTTCCTCTTAAGTAAAACCTCCTAGCTAAAGAAGTAGT
CATATAGTATTTGTCTACAACTTGTATCATACCAGTAGCTGTTTCTTCTTTCATTATCTTTCGCAGGATCTTATCTCCTA
AACTGAGAATGATCATGCTCCTTGCCTTTTTGTTCTTCTCTGTTGACAGTAACTACTACTAACTACCACAGGAAGAGCCA
AAATAGTAAACCGAATACTTAACCGGAATCGAACCAAGCTTGTTTTAAAACAGAATCATACCACACAATTCAGAACCAAA
CTTCTCCTCCTTCAGTTTGAAATTTTGATTTATTAACGCTATATAGAACTTTAACATTTACCAAGTTTTAACTACAAAAA
CCACAAAACTCAATAACTTGAAACTTGATAAGTGGACACAACAAAATTTGTAGCAGTTAGTACAAAGTTATCCGACGGCT
ATAAACTCGCCGGAAGGTTCCAACATTTATTAGTTAAATAGTGGAATACAATGAAAGCTACGAGCTTGTTGCTTTCCAGT
ACAGAAACCTCGCCGGAAAGTATCCAACTTTATTTTTTTCAACTGCAAAAATAATCTGACAATAGGAACAAATTTTCATT
ACTCAGAAGATCATTCAATCCTCAACTCTATCAAGTAAAATCACAAAATTTTGTAATTCTTTTTTTACCTTAGTAAGTTA
CTACGCTGCAGCAACTCCTGATTGATTCTGTTGGAACCATTCAGCTGGCCACCATGTTGGTTTGATTGCCTCGACTTTCA
CCTCCTCTGAGTCCTTTACTGCTAATTCAGCTGATGGTTTAAAGGCTTCCTCTACCCTCATTACACCCATTCCCCGGCTA
CCCAGAGCTGTTGAAACCGTCCCCATTTTCTTGCCCGTTCCTGATTCTACTACTTCAGCTCCAGCCGCAATTTTCTGGTT
TAACTCTGCATTGGTGATTCGGTTTAAGACCGGCATGTGAGAAATTCGAGTTCTTTATAAGGAAAATCAGTTTACCTTTT
CCATTGCTATCGATAAACCGTAATGGGATTAAGCGTTTGCGGATGACACCTCGGTGATGGGTACGAGCTATAAGCTCTTG
ACCAACATAGCAGCCTTTGTCAAAGCTTATAGCATTAAGACCAACGAAATTATATTCAAGCGGAATTGCTTCACCTGTAC
AAACCACAAAAACATATTATAACTACACCTAGAAGAAGAGAGATCAAGAAGTTAAACAGATCATACCTTTAGGAATTTCA
GCTGATCCTTCAGCAACTCCATGCTCTAATCTCCATAAAAGATAATTGCTTTCATCTGTTTCTTTATCTGCCTCAACTAA
AGGCGCTGCAAAACAAACAAATCTCTAAGCTTTTGCACAAGCTCAAGAACTCAAAAGCTTATATTCGATTAAGAAACTCA
CGAGTTGCATCAGACGGAAAGATACTTCTGTAACCGAGACACTCCAACCTCGGATCCTTATACCATTGCCATCCATACTT
ATTACCACTAGCTGTAGACTCACCAGCACGATCAACACCACCACCCCAACCAACAGATGATGATCCAGTAAGATTCCTAC
CGTAACGCTGCCAACACGAAAACTCCTCTGCAACGTTTTCAATATCCACTTTGGACCTCAAGCGATATCTATCAACATTC
ATATCACACAAATCAGAACTAAAACTGGTTCCTTCTCCAACAAATCAATAGAGATGACACATCTAAATTCAAATTCTAGG
CCTTATCTTATAATCATCATCAAGTAAATTAACCCTAATCTACATTAACATTGCTAAAATTGGGATCCAAAAAGACCTAA
TGTTGTCGAATATCTGAAAATGTGAGTCGTTTCTTTTCTAAAAATCTGAGCTTTTTACTCATTCCAGTAAAATCAATAGA
GATAATATACCAATCAAAACCTAAGCATTATCTTACAATCATCTACAAGTCAAAAAAACCTAATCTACATTGACAATGCC
AACAATAAGATCCAAAAGACCTAATTTTTCAAATTTCTTCTTCAAAAAGCTTACTTTTTGAGAGTTTCAAGCAATTCATC
GAGGACATCAACATCAACATCTGCAAACAACTCAACAGACCCATCACGACCCGAATCCGACCCGGGTCCTGAACCAGTCC
GATCAAGCTTTTCATCGGGTCTCGAAGGGCTATACAAGAAAAAATCGTATAGAAACCTTCCTTGAGGAGTTAACAACGCT
GCGTACATAGGCGGATTCGTAACGGAAGCCATGTTCGGCGTAGGAACCGCCGAGTTCTTCTCGCCGGAGGATTCGCCGAA
TCTCCGTACATCGTTGGTTAACAAACCTTGAAGAAACTTAACCGTATCCGGTCCGCTAAACCGGACAACGGAACGTGATT
TAAGGCGAGACGCCATCGGACCGGCATCTTCTAGACCGCTGTGTATCTTCCGGTGATAAATTCCGGTATATTTGGAGATT
TCACGACGGAAATTGAATCGAAACATCTCTCTGTGAAGGCTCTGTTAGTATCGTTCTTCTTCGTGGCCACTGTGGTTAAA
CATTTGCGTTAGAGAAAGAAAAGCTCAGGACAAAGCCACG
>AT4G12150.1 | chr4:7265837-7268836 REVERSE LENGTH=3000
TTGAACAACGTGGGTCACAAGCTTTAGTTTCTTAAGGATTTTATTTAATGTGGTTTTGTTATCAAGGTTTTCAAGTTCAA
GTTTGAAATTCTGAGTTTGTGTGTCACACTCTGTTTTTAGTGTAATAAATTGAATATGTGTGTTTTACGGTTTTGAATCA
GTTTGTAATATCAAAATTAGGAAATAGTAAGATTTTGCTATTCTCCAATCAAAGTTAGGAAATATTGACACTGACATATC
TACCTGGAATTACCACTGGCTGCAATAATACGTAATATATAAACCCAAAAGACCCAAAAAAAAAGAGAGATACGAAACTT
CTTAGGCCATCTTCATTTGAGGTTTCAAATGAGATAAACCCTCTCTCGAAACATGAACACTTGTCATTCTATAATTGTTT
TTCTTTGATAAATCAATTATCTCATAGTTTAGTATATTAATTAAAGTAGTGTATATGTTGTTATTATATATAAATCATAA
AGAAAAAATGTTATCTATATATCAAGCACCAGTATACAAGTTTAAATTATATATTAATACTAATTTGAATTGATATTACT
TAATGTTAATATAAAATATTCAATTATACCTACAATAATATAATAATTAAATGCATACCTAAACATAATGTAATAATTTT
AAAAATGCTATTTTAATTTTTTCAAAACAAAAATATCTGTTTTTTAATTATATTTAATGATTTTTGTCAAAAATTTGATA
AAACCATTTCTAGTTAACAAAATTATATTACTTTTCTTAAGTTTACTCTATATAGTTTTTGCTTAATTGTGTTATTTAGG
AAATTATAACTCTTTGATTGTATTATTTACAATGGATTGTATTGTTAATTGTTGTTATTAAGATTAAGATTACTTATATT
GAGTACATTTAACTTATAAATTGATATTTGTTCAAAAAATATTAATGAAAATTTAACATAAATTTTAAACTAAATATTAA
TATGATCACTATTTTTTTGCTAAAAAAAGAAAAATATTATTAATATATTTATGAGATACCCATTGGGCTTCTCTAATAGA
GATTGTATTTGATAATGAGGTTTTCAACTTAAATTAATATTATTTTGGTGAGATAACCAATAGAAATGCTCTTAGTGACA
AATAAAAAGGAACTTTTTGGTGACAAATAAAAGAAAAGAAACTATAGAACCTAGAGCATCTCCAGTGGTTAAGATGTTAA
AGCATCTTAATCTTGGATCTTAACCTTTTTTTTTACTTAAAATTTTGCTTTTTCAAAGTTAAGATATGTTAGAGAATATC
TTAACTTATTATGCTCCAATGGTTAGAAGTAAGAAGTTCTTAAGGGAAAAAATTTAAATTATTTATGCTCCAATGGTTTT
TTTTTCCTTCATTTTGTTTATTTGTGTACCCAATAAATACACAACACCTGTTTACTTCTTAAACTTAAGAAAATATCTTA
GTTAAGATATAAATCTTAGCTAATCTTAGCTGCTTTTATTAAATTTAATCAATTTATTAGCTAAGATATAACTTAGATAT
TTCTTAAGATATAAATCTTCGCTAATCTTAGCCTAAGATATAGTTGAACACACAGACGCTTATATATATCTTACTACGTT
ACCCCTATCTCCTAAATCTTCACAATTCTCTTCTCTCAATTTACGACTTCTTGTGAATCTCTTTGAGAAGCCTCTTCCAA
ACATGAATGATCCCATTCCCAAACCCATAGTGAGCGTTCAGGTCCAAGCTGTGAAAGTCTCTACAAACTCGATCTTCCTC
ATCGTCAATACCATTAAGGATGAGATCCTTATAAACCCTGTCACTGGCCATCGAGCCGAAACGTCCACTCCGCTTTCCTA
TAAATCACTTCCCATCAATTTCAGTCTCCCTAGTTGTAGTCACCACCACATCCAATCGTTACTCCACGATCAACTCCATA
GCGACGACAATTGGTTGTGCGATCACTTAGTCCCAAAGATCTCAACGGCTGCAATCAACGCAGGTTTTATGAACAACGGC
GTTGAATTGACCGTTGGCGTCACAGTTACTTACCAGTATGTCCATGTCGAGGAGACATCATCAAAGGAATCGAGGATGGT
TCGACTAGGGAGCATGAAAGCAGAGGAATTGAAGAGTTTTAACATGGAAACAGATTCGTGTTCCATCTGTCTACAGAGTC
TAGTCTCCAGTTCGAAAACAGGACCCACTCGCATGAGTTGTTCCCATGTCTTCCATAGTAGCTGTCTCGTGGAGTGGCTC
AAGAGAAAAAACACTTGCCCGATGTGTCGGACTGTGCTCTACGATCGATGATGATGATTGGAACAGAGGATTGAAACTAG
GGTGTCATCTAGCTACTCTATTGCATTTAATGAAAAGTTTATGTAATTTAGTTATCAAGGTTTCAAATTCTATATCAATA
AGAGGTTTTGTAATAGCATCATTACTTCTAATAACATATCAACAAGAGGTTTTGTAATAGCATCATTACTTCTAATAATA
TTAACTCTAAACTTTGCTGTTTTTAAGTTCACATGCAACTTGTAGACTCATCAATGTTTTCCTCAACAGACTACACAGAC
TCATCAATGATCTAACCTCATCAAACTGCTCCGGCAAAGAGATCAACAAAAATATAGCTTGGTCTTCATCAGATATCTCT
ACTTTAGCATTACGTAATTCATCAATCAACCTCTGAAACTCATCAACGTTCTTCATAACAGACTTGCTTTCGTCCATCCT
AAAACTATGCAACTTTCCTCTTAAGTAAAACCTCCTAGCTAAAGAAGTAGTCATATAGTATTTGTCTACAACTTGTATCA
TACCAGTAGCTGTTTCTTCTTTCATTATCTTTCGCAGGATCTTATCTCCTAAACTGAGAATGATCATGCTCCTTGCCTTT
TTGTTCTTCTCTGTTGACAGTAACTACTACTAACTACCACAGGAAGAGCCAAAATAGTAAACCGAATACTTAACCGGAAT
CGAACCAAGCTTGTTTTAAAACAGAATCATACCACACAAT
>AT4G12160.1 | chr4:7272656-7275655 FORWARD LENGTH=3000
GAAACAAGGAATCTATAGGAGACAATGGATTATTGGTGGTGCAGAAGTAACGTGATTGTCACGTTAATGACACATCAACT
ATTGTGTCTGGTCATTGATGGTGTAGTGGATTATGGTGATTAATTAATCTACTGAGGTGTGTGCTTCTGTGTAAGTTCTA
CATTATGCAGGTGTATAAAAGATCAAAACTTCAAGTCTAGATCCGGATGTCAAAGGTTCTACGAGGCAAGTCAGTAGAAG
ATTTCAAGCTTGGCTCAAGGTGGATATTGTAAGAATATGATCCAACTTGAAGAAGCGTCAAGAGGAAAAAGCAATAGGGA
AGAATAACAAAAAGAGGAGAAGTGTTTTATGCTCAACTGTATCAAATACACTAAAAAAGAGCCAGAGGGTTAATTCCTTA
AGGAATGAAGTGGAAGATGCTGAAGGAGATAGAGTCTCTCAAGATGTATCCTAATTGGCCACACGCTCGTTGACACGTGT
GAAGTCGTTAGGGTTTTGGGTAATCACGTAGGTTACGTACTATGTTTTACTATAAAAAAGAGGCTCCGCTTCTTAGTTGA
ACGAAGCCGTTTTCGAGCGCTTCGATTGTTGGTAGAGCGAGAGATTGCTATAGAGAGATAGGCTGTTTTATCTTTTTACC
TTTTTCCTTTTGAATAAAATGTAAAATTTATTCGAAACAACTGTTTACATCCAGTGCAGTGTTTTGCACTGAAATGGTTG
TAATACGATGCTTATGAAAACAAAAACCAAAGAGCCGAGCTCGTTCTTATTGTGATGCAAACCAAATCGCCATGCACCCG
TCATATCTTTGATTGGGTTTTAAATATTAACAAAACATAATTGAAAAAACATCATGTATATATTATTGTCACAAACCCCA
AAACTTGTAGATGTTTTTACATAAAAATAGAAATTTAGAAAGATTTAAATCTTTGTATGAGATATGAATAGAATATAAAT
AGAAACCCCATAACTATTTTCTATTTTTATTATTTTATACAAAAGGTATGAAATATAAATATTTTTGTTTCTCAAGATGT
ATAAGAATGAAAAAAAAATTAATATGTAAGAAAGATAAAAATATGTATTAAAACTTAAAAACACTAAAGAGACACAAATA
AGAACAGTTAATTGAAGAGAAATTGCAAGAAAAATATATATATCTTTTATATTTTATAATCATCAGCAAGAAATATTTCA
TTAACCAATTAGCCAAACAAGTCTTACATTATACCATACCAAGTCTTATTCATAATTGAAAGAGACAAATGACGACGCTG
TAGTAGCAAACGTTTGACAAAGGAAACAGCAAACATAAATAATCGGACGAGCCAAGGAAAATCACAGGTACTTATTGGCG
AGCTGACCTAACATCTGTGGGTAATATCCGAGGACTCTTTCCTTTTCTTCTCCGCCTTTAAAGACAATAGTGATCGGATG
ATATTCTATGCGGTAATCCTTTGCTAGCTCCAACTCCTCGTCAGTGTCGACTGTGTAGAATTTTAACATATATTCGTATT
CTGAGTCTAGGAATTCGAGCTCGGGCATCAAACTACCACATTCGGCACAGTCCTTGGCTATGAATACAACTATTACCGGG
ACTTTAGATTGGATCACAAGTGAATTCCATTCCGATGCAGATAGACTTTGTACTACATACATCAATTGAATATAGAGATT
TAAAACGTTATATAGAAATATTACTCAAGCGAAATACAGATAAATTTATTACAACATGTGTTTTTTTGGTAAAGATGTTG
TGGGAATAGTAACAATTTTCTACATAGAAAATGAAAAATTATGTCGCTATTCCTGTGAACAAAAGTCAAAAACTGTAAGA
TAACCTAAAAATCTAAGTGAAAATTATCTTCATTACAATATTTCGAAAGTATAGATATGATATTAAAACAATTCATGTTT
TCAAAATACCTTCTACACAAATTGGAGTTTTTTTAACTTTTTATAATTAACTTTAAAACAAATCTAGTTAAGTTACCCAA
GCCATCGTGAGACGGTAGTGATGAAGACACGTAAGCCTTGATGAAGGGATCCGAATCCGATCCTGAACACATGCTAACAT
TAAATCCTAAACACACCAAGCACGTCACCGTCACTACCAAGTGATACAAACCCCTAATTTGCTCCATCGATGCTTTCTGA
TCTCTCAACCCGTTTTATGTTATGAAAACAAAACCATCTACTCTAAATTTATAAGCGTTTAAGATTTAACCACCACATCT
CTCACAGAATCATACTATATATTTTACATGGTAAATAATGTGTTCTTTTATTAGCATAAACAAATCACTACATCTCAGTC
ATGGTTTTGTTTTGTCTTTATCTTCCCCAACAACACTTAAAATACTAAACACGAGTTTCCCGTATACATTATTAGTATTG
TTTTTTCGTAAAATAACGCAATGAAACAGCTCACTAAAGGCATTATCACGATCTCCTAACTAAATTTGTGCTGACTACCG
CAAAAGAAAAAAATATATATAAATATGGTAATACATTACCAAGTAATTCTGAATTTGAATCTGTTTGGAAGAGATTGCAA
TTTTCTTAAAAAAGAATTTACAGAAAGACTGGCATGAGTAAGGAAGATTATAGGCCTCACTTTATTAGAAAGAATACATT
ACTACAGTCTCACTAGTCTTTATTTTTTTTTCTTAGATGTAGTTAAAAATATATTTTAAGTCACTATTTTTTGTATGTTT
ACTTTACATCTATCTCCAAAAAAAAAATGATAGTCAAATCTTTAAAGTCAAATTTAATAGGTAATATAACTTGTATGAAA
ATATGGGTTTACAACTCAAAACCAATTGGCAAGGGATAATTTGATGATTGGGTTGATGTTTGCTTGTGATGGAGAGAGTT
TCGTTTGATGATTCATGAAACGAGAATTCATGTTTTGAAACCGAGAAGAGATTCAAACAGAGGAGAAGAAGAAGACTTCG
CAAATCGTAGTGACTAGAGAGAGCAAATTGAGAGAGAAGA
>AT4G12170.1 | chr4:7270997-7273996 REVERSE LENGTH=3000
TTTTCCTTGGCTCGTCCGATTATTTATGTTTGCTGTTTCCTTTGTCAAACGTTTGCTACTACAGCGTCGTCATTTGTCTC
TTTCAATTATGAATAAGACTTGGTATGGTATAATGTAAGACTTGTTTGGCTAATTGGTTAATGAAATATTTCTTGCTGAT
GATTATAAAATATAAAAGATATATATATTTTTCTTGCAATTTCTCTTCAATTAACTGTTCTTATTTGTGTCTCTTTAGTG
TTTTTAAGTTTTAATACATATTTTTATCTTTCTTACATATTAATTTTTTTTTCATTCTTATACATCTTGAGAAACAAAAA
TATTTATATTTCATACCTTTTGTATAAAATAATAAAAATAGAAAATAGTTATGGGGTTTCTATTTATATTCTATTCATAT
CTCATACAAAGATTTAAATCTTTCTAAATTTCTATTTTTATGTAAAAACATCTACAAGTTTTGGGGTTTGTGACAATAAT
ATATACATGATGTTTTTTCAATTATGTTTTGTTAATATTTAAAACCCAATCAAAGATATGACGGGTGCATGGCGATTTGG
TTTGCATCACAATAAGAACGAGCTCGGCTCTTTGGTTTTTGTTTTCATAAGCATCGTATTACAACCATTTCAGTGCAAAA
CACTGCACTGGATGTAAACAGTTGTTTCGAATAAATTTTACATTTTATTCAAAAGGAAAAAGGTAAAAAGATAAAACAGC
CTATCTCTCTATAGCAATCTCTCGCTCTACCAACAATCGAAGCGCTCGAAAACGGCTTCGTTCAACTAAGAAGCGGAGCC
TCTTTTTTATAGTAAAACATAGTACGTAACCTACGTGATTACCCAAAACCCTAACGACTTCACACGTGTCAACGAGCGTG
TGGCCAATTAGGATACATCTTGAGAGACTCTATCTCCTTCAGCATCTTCCACTTCATTCCTTAAGGAATTAACCCTCTGG
CTCTTTTTTAGTGTATTTGATACAGTTGAGCATAAAACACTTCTCCTCTTTTTGTTATTCTTCCCTATTGCTTTTTCCTC
TTGACGCTTCTTCAAGTTGGATCATATTCTTACAATATCCACCTTGAGCCAAGCTTGAAATCTTCTACTGACTTGCCTCG
TAGAACCTTTGACATCCGGATCTAGACTTGAAGTTTTGATCTTTTATACACCTGCATAATGTAGAACTTACACAGAAGCA
CACACCTCAGTAGATTAATTAATCACCATAATCCACTACACCATCAATGACCAGACACAATAGTTGATGTGTCATTAACG
TGACAATCACGTTACTTCTGCACCACCAATAATCCATTGTCTCCTATAGATTCCTTGTTTCTTATCCCTTTGTCTTCATG
TTTCCCGTGCTAGCTTCCAAGAGTGTTCTCATGCGCCTTGAGTCCAAAATTCGAATAGAGAAAATTTTAATTTTACAAGC
ACAAATGAATCGAAGAGCATGAATACCTGATATGCCTGTGCGTGATGAGGACACGAGAGTGATGGATATAGACTTAGCCA
TACCAGACTTGAACACAATAGTCTGAAGACGACGCTCCAGAAAGTTCTCAACAGTCAAAGCCAAGACGTAATCGAGCTTG
TTCTGACTCACATCAAGCAAGAGCTGGTCAAGTTGTTGTCAGCACAATCTTCGAAGATTTTGAAGAAAGAAGATGATAAA
CAATAAGAGTAATGAAGCGGTAAATAAATGTCTCCTTATAACTTACCTTTTCAGAATCATGAGTCCTATCTTCTTCTTTT
TTGTGTTCAACGAGTCGTCGAGTCATGTCTTATAATAGGTAGGTTTAGGTTGAAGGTTTAATGACAATTGTCTCCCCTTA
GTCTAAGATCATTAAGAAAAATTAAACATGCTTTTTGCTTATACATATTTAGCAGAAAACATCTACAAGATTTATCTACA
TATACACCACCAAACTCAATAACTTCAAATTTGGAATTAGTAAAATTAATATACCGTCAAGATTAGGTAACATGAATGAA
GTAGTGAACAAGTGATTAGGCGAATAAAAATGTCTGAAAAAGATAAATGATCATATGGTCCAACATGGGTAGGCCGCTGG
ACTTGGTTGGAAACAGAAGGTTTGTTGACATGGGAATAAGCAGGCTATTGACAGTTGCAGAGGCTTGGGACTTTAGACGG
CAGAGGAGACATAGGACTGTGACATTGAACTTGTTGGAGGAGGCGCTCGAACTAAAACGTCAAACCCACAAAAGAGAGCC
GGATGTTGTATTGTGGAGAGGCAAACACGATGTTTACAACCCAAGTTCTCTACTAGAGACACTTGGAACCATATTCGCAA
AGAGGGCATCACGGTTACTTGGCATAACGGAGTTTGGTTTACATGCAACCCCAAAATTTTCTTTTTGCGTGTGGTTAGCG
GTCAGTAATAGACTCTCTACTGGGGAACGTATGTTGCAGAGGAACAGTGGCGCTCTTGGGACATGTATTCTCTGCAACAA
CGCTCTAGAATCTAGAGACCATCTTTTCTTTTCTTGTGTCTTTTGCTCTGAAGTATGGGCTGCAGTGGCAAAAAACATCT
ACAAAGAGAAGTACTCAACGGATTGGCATTCTTTTTAATCTCTTCAGTTTGAGGTCCATGGCGTGATTGTATGGAAAGCT
TCATAGCCCGCTACGTGTTTCAGACAGTGATTTATACTATATGGCGAGAAAGGAACTGCAGAAGGCATGGTGAAACTCCA
AACCGTCAAACCCGACTAACAGAGTGGATTGACAAGCAAATGAGAAACAGGTTTTCAACCATTCGGCTCACAGGAGATAG
ACGTTATGATAAGGGATTACAAACTTGGTTCGACTCTCGAAATTAAGTAGCAAATTCTTGTAACTCATTTCAATCTCATG
ATGCACTAGTTGTACAAACGCTATTTTTCATTGAATATAATTTAACATTATTTTCAAAAAGAAATGATCATATGATATTG
CAGAAGGTTTATTACAAGGTCAGTTTACTACCTCATACAA
>AT4G12190.1 | chr4:7275545-7278544 REVERSE LENGTH=3000
TTGATGACTGCAAAAAAAGATTGAAATTAGGGTTTTATGTAAGGAAATTTCATGTAATTTTGAGTATTAAGGTTTCCAAT
AGAAGTTAGAAATTCTAATTTTGTGTCACGCACGCTCTTTAACTAGTTCAAGAAATTGAATGTAATTTGTTGTTTTTAAG
GGCTTAACACAGTTAGAGAAGAGGATTGAAATTTTTAATACCCTTTCACATCAAGCTGTTGCTGAAATTAAATGATGATT
CCTTATGCGTCTTCTTCAATGTGATTTGTTTCACCTCTCACATGAAGTCCTTCTGCAAATTTCAACTCTTTGGATAATAC
AGCACAAATCACTTCAGCTATTTCAACATATTTGTTTCCATCCTTTTCTTCAATCTTTTAAAGCTTCCATCAAACAAAGA
ATACCAAGATGAGCACGGACTCTGATCTTCCGTAATCACCTCTTCTATATATGAAGCTTTTGATCTTCTTTTTTGAATGT
AATGTTAAATTAGATTCAAAAGAAAGGTGTCATTTGTACACTCAGTGCAACGTGTGTTTGAAAAAGCTAAATACAACTTT
GATCAAAGTGAAAAAAAAAGTTAACTTCTTGCTGCAAACCAAACTTGTAATCCCGTCACGTATCTTCTGTCACCGCTTGT
GTTGAGTAATGAAATTCGATCTCGTACTTGCTTGTCAATCCATCTGATTAGACGTACCGGTGAGTTTGGTAGTTCACCAT
GCCGCCGGTTATTACGTTCCCTCCAGATGGTATAAACGGCAGCTTGAAAGACATAGCGAGCTATGAAGCCCGTTGTTCGA
TCATCCTGCCAATGTCCTGAGGTTGCTGCGATCAAGTCATTCCAGTGTGTAGTATACTTTGCTCCATAGATGTTCCAAGC
TAGAGCCTGCCAAATTTCTGAGGCGTAAACACAAGAGAAAAAAAGGTGATTACGGGTTCCAGCATGTGGTTACAAAGAGC
GCAGCCTGTGGAGAGACCCCTGTTCCAGCTGAGCATCCGATCTCCAGTTGATAAACGATTGTGAGCCGCCATCCAAACGC
AGAAGGAGAATTTGGGAGTCCCTCCTGCAAACCAGACACTCTTATGCCATGTGACCTCTGTCGAAATAGAACGTGTGTGG
CTCCAAGTATCACGTGCTGAAAACTGTGGCCGGAAAGTATCGTTTTTCCCCTTCCAAAGAAAGACGTCCTCTACTGCCAC
TCTGTTTTGCTTTGCCAAAAGGAGTTCTTGTTCAATGGTATTAAGCGTTTCTGCTCGGTGATAACGTGATCTCCTGCGAT
CCCATGCCTCTGCAAGTGTCTTAAACTTGCTTATCCCCATGTCGAATTGACCGCGTTCTCCCAGCACGTCAATCAGCCGG
CCCTTGGATGACCAATCATCATACCAAAAAGACGCAGTTTCACCATTTCTAATGTCGACCTTAGAAAAGGCTTTTGCAGT
GTCCCGATATTTTAACAGCTTTTTCCACATCCATGAGCCCTGAGATGCTGACCGAAAAGACCAAAAAGTGTTGCGCTTGA
GAAGATAAGTCCTAATCCACTGCACCCATAGCGAGTCACCTTGCGAGACGATTCGCCAAATCAGTTTCAGACAACAAACG
TCATTAGCCTCTTTGATTGACTGCAGACCCAATCCGCCCTCTCGTTTTGGCCTGCAAACTGTCTCCCATGCGATCTTAGC
CTTATTAGTACTCAGTTCTGGTCCTGACCAGAGGAAGGCGGAACATAGCTTATCGATTTCCCTAACACATTCACGGGGAA
GCCTAAAAGCAGAGAGCCAAAAATTGCAAATACTCCATAGGACCGAACTGACCAAATTTAGACGACCCGCGTAAGACAAG
AAACGGGCTGTCCAAGTTCCTATTCGTCGCTTTATTTGCTCGAGTAGCGGGCTGTAGTCCTGTGAAGTGAATCGCTTGGT
GACGAGAGGTAAACAGAGATACCGCACCGGGAGACGTCCTACTGCAAAATGGAATTGGTCTTCAAATTCTTTGCATACAG
ATTTCGAGATACCTGCAAAGTAAATTGTAGTTTTCGCCATGCTGATCTTAAGACCCGATTGCTTTGCGAAACTATCAAAA
ACCTCCACAATACCCTCAAGGGAACGAAGCTTCCCGTCGGTGAGCACCATAATGTCATCAGCAAAAGAAAGATGTGTTAG
ACCAAGATTTTTACATTTTGGATGATAACCGAATTTCCTCAAACCTGCTGCTCTGTCAAGCTTCTTGGATAGAACATCCA
TTACAATGACAAAGAGATAAGGAGTTAAAGAGCATCCCTGACGCAGCCCCCGCAAACTATTAAAATATCCAGCTAGTTCC
CGATTAACCTGAACCGAGAAAGATGCTGTGGTAACGCAAAGCATGATCCAGTGAACAAATTCTTGAGGAAAGTCTAGAGT
TAAAAGGACATTCCTGAGGAAGGACCATTGAACAGAATCAAAAGCCTTGGAGATGTCGATTTTTATAGCACAACGTTCTG
AAACTGAATCTTTGTGATAGTCCTTGACTAACTCCGTTGCAAGCAGCAGATTTTCAATCAAAAGTCGATCCTTGATGAAA
GCGGACTGATTCCCCGCTATGAACTGTGGCAACACCCGTTTTAACCTGTTTGCAATAATTTTTGAAATGACTTTATAGAG
GACATTGCAACAGGAGATTGGTCTGTAATCTTTAATCTCCTTGGCTTCCATTTTCTTTGGGATTAGAGCTAGAATTGTTG
AATTTACTCCATTGTATATGGAGACTTTGAGGGCGTTACAAGGAAACAAACGGAAACGGAAACAATGAACTTCAATGAGC
TTCATTGTCAAACAATGACAAAGAAAAAAAAGGAAAACTTCATTGTTTGATATATCCTCATTACGTAACCCTAAAGCTAT
TCACAATTCTCTTCTCTCTCAATTTGCTCTCTCTAGTCACTACGATTTGCGAAGTCTTCTTCTTCTCCTCTGTTTGAATC
TCTTCTCGGTTTCAAAACATGAATTCTCGTTTCATGAATC
>AT4G12210.1 | chr4:7278308-7281307 REVERSE LENGTH=3000
CTGGAACCAAAGATTGATATTAGGGTTTTATGTATGAAAATTTCATGTAATTTTCGTATTAAGGTTGAAATTATGGTTTC
CATTAGAAGTTAGAAAAAGATTGAAATTAGGGTTTTCGATAGAAAAAAATTCTAATTTTGTGTCACACACGCTGAAGAAA
TTGAATGTAATTTGTTGTTTTTAAGAGTTTTACTCAATTAGAGAAGTTTTTAATCACAACAAAAAACTACAAACTTTGTC
GGTTTTAAGTTATTCACTTGCAAGTTGCAACTCTTAAATTCTTAACAAAATAACCAAAACCCTTCATCAAGCTGTTGCTG
AAATTAAATCATGATTCATATGTGTCTTCTTCAATGTGATTGTTTCACCTCTCACATGAAGTCCTTCTGCAGTGTGTCTT
TATAATATCCTTATGCAATTTCAACTCTTTGGATAATACTTCAGCTACTTCAACATATTTGCTAGTCACCAATCAAAGTT
ACGAAATATTGACACTTACAGAGATACATACATTGGCACTTCCCACAAAGTATAATTCTTCCTAAAATGCTCAAGCATTA
TTCCTTCTTGGAACAGATGCTTCTTGTGCTTTATAAGCATGTTCCTTCGGCTTCTCAGAGTTCCTAGATGGACAGTCGTT
TTTGTAGTGGCCATCTTCCCCACAAATCCAGCAAGCCCCTTTCTCTCCTTTGGATTTTGACCTATCTCTACTAACAGACC
TGCGTCTCACATGAAGTTCCTCTGCAGTTTCTTTATATCCTTTGGAACTCTTTGGATAGTACAGCACAAATCACTTCGTC
TAGCGTAAGGTCATCAAATTAATTTGGTAAAGAAATCAGCAAACGTATCGCTTTCGTCTTCAACTAATCTCTCAAACTCA
TCGATGTTTTCCTCAACAGACTGGCTTTCATATATCCTAAAACTACACAGCTTATATTGTAGGTAAGTCCTGCCAGTCCT
ACACTCTACACTACCAGCAGATCTAGCTAGTAATGTAGAGTTTGTCGAGAACATATAACATACCAGCAGCTGTCTTCTCC
TTCATAAGTTTCTTTCGCAGATTCTGATTTTCTACGCTCTGAACAATCATGCTCATTGCCTTTCTCTTCTTCTCTTCTAG
ATCTAGACTCAAAGCTACACAATGACTCTTACCTTCATCTGTTCCAACAGATTTGTTCTCATCCTCCTCAATCTTTAAAG
CATCAATCACATCAAGAATCTCAAAACGAGCAAGGATCTTCGTCTTCCCCAAAATGTAATCACCTCTCCCATCAAACTTT
TCAATCTGTTCTGGCAAAGAAATCATCAAATATATAGCCTGATCTTCATCAAATATCTCTACTTTAGCATTACTTAGTTC
ATCAATCAACCACTGAAACTCATCAACGTTCTCCATAACAGACTTGCTTTCGCCCATTCTAAAACTATGCAACTTTTCTC
TCAAGTAAAACCTCCTAGCTAAAGAAGTAGTCATATAGTATTTGTCTACAACTTGTATCATACCAGTAGCTGTCTAACAG
TCATTTCGTCGAACAACTTCTGTGCACAAAAAAAAATACTAAAACAAAAAACGTAAATTGTCTTACAGTGCTCTATCATA
AGCTAGAACATACACAGGTCTATTATATGAGAAGAATTACAATGAAATTAAACGAAAAGAGTACTGAAGTTTCCGTAAAA
GCCAGAGCCATCACTGCAAACAAACGACGTCTCTCTGTTTTGCATTATCAGTGAAATTACAGTAACGTCACAGAACAAAA
CAGGAAGAGACAAAACAGTTAACCAAAGGTTAACCGGAATTGAACCAAGCATATTTAAACAAAACCACACCACATAATTA
AGAACCAAACTTCTCCTAATTAGCCATAAACAAGATTATGCATCTCATCCCATAATCCATCAGGACTAAAAGCCCAAGTT
AAATTGTCGACCCAAATTAAAAGCCCATATATAAAAAAAGGAAATTTCTTCGTGAACACGCTTTATATATCTCTGTCACT
ACGTAACCCTAACTAAAGCTATTCACAATTCTCTCTTCTCTCTCAATTTTCTCTCAGTTTGCTCTCATTACGATTTTCGA
CTTCTTCTTTGTGTGAATCTCCTCTGATTTTGTTTTCTTTGGGATTTTCTCTGTTCGTTTCAAAACATGACTTCTCTTGA
AATGGAAGTTCACGTCAGTGGAAGGGGACTCTCTCCATCAGAACCAAACTCAAACTTAAACCAGTCATCATAAGCGTCGA
AAACATATCTGAAGAGATCATTGAAGACCAAACAACCGGTCGCCAAACCCGCCGGACTCAGGTTTCAGAACCTTTTCTCA
TCAATATCAATCTCTGTAGTTCTAGTCACGACCACATCCGAACGCTTCTCCACGATCGATTAGTCGGATACCCCTTTTGG
AGTTACTTGTGCGATGACTTAGCCACAGAGATCTCAACGGCTGCAATAGACTTAGGTTTTGGGCGCAACGGCTTTACCTT
GACCGTGGACGCTACAGTTACTTACCTGACCGTCTCCGTTACGTCAGACAACGAGAGATCATTGAGGATGGTTCTGCTAG
GGAGAATAAAAACAGAGGAATTGAAGAGTTTGAAGATGGAAACAGAGCCGTGTTCCATCTGTCTCGAGAGTCTAGTCTCC
GGTCCTAAACCTAGGGACATCACACGCATGACTTGTTCTCATGTCTTCCACAATGGCTGTCTTTTAGAGTGGCTCAAGCG
TAAGAACACTTGTCCCCTTTGTCGGACTGAGCTCTACGATTGATTGATGACTGCAAAAAAAGATTGAAATTAGGGTTTTA
TGTAAGGAAATTTCATGTAATTTTGAGTATTAAGGTTTCCAATAGAAGTTAGAAATTCTAATTTTGTGTCACGCACGCTC
TTTAACTAGTTCAAGAAATTGAATGTAATTTGTTGTTTTTAAGGGCTTAACACAGTTAGAGAAGAGGATTGAAATTTTTA
ATACCCTTTCACATCAAGCTGTTGCTGAAATTAAATGATG
>AT4G12220.1 | chr4:7280248-7283247 REVERSE LENGTH=3000
CGATCTCCCACGCATGACTTGTTCTAAGAATTGAAAGTATTAGGGTTTCATCTACTGATTGCATAACTTGTGTCACACGT
ACGCTCTATATTGGGGAAATTTTATGTGATTTTGTTTATTAAGGTTTCAAATCTAATTTTGTTTCATTCGCTCTGTGCTT
CCAGAAATTGAATGTAATTTTGTGCTTTTAAGGGTTTTAAATAAGATCATTGGACCATCATTAATGGGAGGTTATTAACA
ATGGCTCTTAGCAATAATTTAGGAATAGATTTTGAAAATTTGGTAGTTAAGAGTTTGGGTAAGATTTTTAAGTTTAGTCA
TCCTCAATGATAGTATATTAAGTTAGGATTCTTAAAAAAAAAAAGATATGATTTTGGTTTATGTGTGGTTTTGTGGAGAG
AAGGAATATATGCGATGAAGTAATTGGTGGTGTTTGGTGTATTGACACAAAGATATAAAAGAGATTCATAATTGGTATTT
AAGAGTTCATAATCAAAACAAATTTTTGAGAAAAAAATGATTGCTTTCTGCATTTTTAGAGTTAAAAAGCTAGACTTTGA
GGCTGAGACCTACTTATATTGTGTTACAGGGAGTGTATTGAGCTAAATATGGCTATAATACAATTTGGAAGTACATGTGT
TGCTCAATAAAGTATTCGTCCTCAATTTGCAGTCAGAGCTTATTATCCCAGCAGAATCTAATCAAGTCGCCAACAAAAGT
ATGATTTTTAAGTCTCTGGATTGCATTGAGTTCTTGACATAGAGGTATTGAAACTAGTTTGATTTACTTTTCTGTGGCTT
TAAGCCTTTCAAGGATTTTGATTTGTTTTCATTGCACATCTTAAGATATTAGTCTTCGTAGAATGAAGTTTGTATTTTCC
CATGGCCCACACATAGTTTGCCACATCATCGTCTCTTACCATCATTTTTCGCCTCTTGTATAAGAGGCCCTCTTAAGTTA
ATACATCCTTTAGCATTTAATTTTATTCTCAAATTAATTTAAGAACCCACTAAAAACTTACCAATAATTATTGCTAAGTC
TTAAACTAATAAGTAATAACCAAAACCCCTTCAAATCAAACTCTACAAATAAAACTGTTAAAAAGGAAAAAAGGAAACTT
CTTAAAAAAAAAGGAAATTGTTAGGTGACAGAGAAAAAAAGGAAACTAGAACCTAAAATATCTGAACGTTGAAGACGCGT
ATATATATCCTCACTACGTAACCCTAAAGCTTCACAAATTCTCTCCTCTCTCAATTTGCTCTCGCTAGTCACTACGATTT
GCCAAGTCTTCTTCTTCTACTTCTCTGTTTCTCTTTCCGTTTCAAAACATGAATTCTCGCAAAGTGGAATTTCGCTTCAC
CAATCTTCAAAGGAAACTCTCTTCTCCATCACATGCAAACTCAGTCATCGTTGAGATCGATACCAAATCTGAAGAGATCT
TTGTAAACCAAACAACCGATCACCAAACCCGCCGGTCCACTCCGGCTACTCTATCTTGTCTCGACACTATCAATCTCAGT
AGTTCTAGTCACGACCACATCCGATCACTTCTCCGTACCCGATTCGCTAGCCACCATTGGTTGTGTGATGACCTAGCCTC
AGAGATCTCAACGGCGGCTATCGACTTAGGTTTTGGACGAAACGGTTTTACCATCACCGTGGTCGTCACAGTTACTTACC
GGACTGTCTCGGTAACGTCAAACAACAAGAAATCTTTGAGGATAGTTCTACTAGGAAGGATAAAAGCAGAGGAATTGAAG
AGTTTGAAGATGGAAACAGAGTCTTGTTCAATCTGTCTTGAGAATCTAGTCTCCGGTCCAAAACCTAGCGACCTCACACG
CATGACTTGTTCTCATGTCTTCCACAATCCCTGTCTCTTGGAGTGGTTCATGCGTAAAAACACTTGTCCCCTGTGTCGGA
CGGAGCTCTACGATCGATGACTGGAACCAAAGATTGATATTAGGGTTTTATGTATGAAAATTTCATGTAATTTTCGTATT
AAGGTTGAAATTATGGTTTCCATTAGAAGTTAGAAAAAGATTGAAATTAGGGTTTTCGATAGAAAAAAATTCTAATTTTG
TGTCACACACGCTGAAGAAATTGAATGTAATTTGTTGTTTTTAAGAGTTTTACTCAATTAGAGAAGTTTTTAATCACAAC
AAAAAACTACAAACTTTGTCGGTTTTAAGTTATTCACTTGCAAGTTGCAACTCTTAAATTCTTAACAAAATAACCAAAAC
CCTTCATCAAGCTGTTGCTGAAATTAAATCATGATTCATATGTGTCTTCTTCAATGTGATTGTTTCACCTCTCACATGAA
GTCCTTCTGCAGTGTGTCTTTATAATATCCTTATGCAATTTCAACTCTTTGGATAATACTTCAGCTACTTCAACATATTT
GCTAGTCACCAATCAAAGTTACGAAATATTGACACTTACAGAGATACATACATTGGCACTTCCCACAAAGTATAATTCTT
CCTAAAATGCTCAAGCATTATTCCTTCTTGGAACAGATGCTTCTTGTGCTTTATAAGCATGTTCCTTCGGCTTCTCAGAG
TTCCTAGATGGACAGTCGTTTTTGTAGTGGCCATCTTCCCCACAAATCCAGCAAGCCCCTTTCTCTCCTTTGGATTTTGA
CCTATCTCTACTAACAGACCTGCGTCTCACATGAAGTTCCTCTGCAGTTTCTTTATATCCTTTGGAACTCTTTGGATAGT
ACAGCACAAATCACTTCGTCTAGCGTAAGGTCATCAAATTAATTTGGTAAAGAAATCAGCAAACGTATCGCTTTCGTCTT
CAACTAATCTCTCAAACTCATCGATGTTTTCCTCAACAGACTGGCTTTCATATATCCTAAAACTACACAGCTTATATTGT
AGGTAAGTCCTGCCAGTCCTACACTCTACACTACCAGCAGATCTAGCTAGTAATGTAGAGTTTGTCGAGAACATATAACA
TACCAGCAGCTGTCTTCTCCTTCATAAGTTTCTTTCGCAG
>AT4G12230.1 | chr4:7287349-7290348 FORWARD LENGTH=3000
TGTTCTTTATTTATTTATTACCTCTTTTGTTGTTTAAATCTTTTTACTTTTGGGTTTCTTTGATCTGTTTTGGTTTCTCT
TGACTTTTTGTATAAGTTTGTAAGACAAAGCAAGAGTTCTCTGTATGTTTCAAGTTATTACACTTTTGGAAGAAAACTTT
GGTTGGGTTTTGGGATTAAACCAATGTGCTTTCTATTATTTACACATTTTGCTCTTTTAAAATTTAGTCGCTCATTATTT
ATTTGTTTTTATCTTTTACTGTATTCAAAACAATAACAGTAATAACCTAATGCAGTAGAAATTTGATAATTTTCTATGAA
CAGTGGTGTGTTTTGTTCCCTAATAAAGTTAAGGAAGAAAATTGTAACATTTACAAAGTTCAGGGTTATAGGTGTTATAT
TTTGTATTTCAATTCGTCTTCTTCTTTGCTCCAGATTGAACTTACATGAGAATCGCCGAACTCTAATCGGATCCGGGTCG
GGTATGTAATGTAAACCGGGTTTTTTGAAGCCCCCATCTTCTCCGTCGATTTTAAAGATCCCGGCGATGTTTTCAAGATT
TGTCCTAAAAAGTTGGAGACCTAAAACCCAAACCACATCTCTCAATTCAATCAAAGGTTTTAGCTTTAGCTCTAGCTCGA
TAAACCCTAAACCCAAAATCCGAGTAGGGGTTTGGTGGGATCTAGACAACAAACCACCAGCCTCTTTCCCGCCTTACGAC
GCCGCCGTCAAGCTCCGAACCGCCGCGTCGTCTTTCGGAACCGTGAAGCTAATGATGGCGTATGCGAATCGTCACGCCTT
TAGCTACGTTCCTTTAGAAGTTCGAGAACAGAGGAAAGATAGGAAATTGCTAAACAAATTAGAGAACAAAGGTTTAGTTA
AACCACCGGAGCCTTACTTCTGCGGTGTTTGTGACCGGAGATTCTACACTAACGAGAAGCTAATTAATCATTTCAAGCAG
ATTCATGAGACAGAGAATCAGAAACGTATGAGACAGATTGAATCTTCGAAAGGACATCGAAGAGTGAGACTTGTGGCTAA
GTATTCGATGAAGATTGAGAAGTATAAAAGAGCGGCGAGGAATGTTTTGACTCCGAAGGAAGGTTACGGTTTAGCTGATG
AGCTGAAACGAGCTGGTTTTTGGGTGAAGATGGTTAGTGATAAGCCAGATGCTGCTGATAAGGCGTTGAAGGAACATTTG
GTTGAAGTGATGGATAAGAGAGAAGTGGAGTGTGTTGTTTTAGTGTCTGATGATTCTGATTTTGCGGGGATTTTGTGGGA
AGCTAAGGAGAGGTGTTTGAGGACGGTTGTGATTGGAGATTCGAACGAAGGTGCGCTGAAGCGAGTAGCGGATGTTGCGT
ATTCGTGGAAGGAAGTGACGATGGGGAAGGCGAAGAAGGAAGTTGAGAAAGTTGTGGGGAAGTGGAAGGATAGAGATGTG
TTGAAGAAGTTGGAGTGGACTTATGATCCTGCTTTGGAGAAAGAGAGAGGTGGTTCTTGCGGTGTTTGGGATTACGAGTT
TGATTATGATGATGAGATTGAGAATGGAACAGAGGTGGAACCTGTGGAGATTGGTGATGGTGTTGACTGGTGGAAGATCG
ATACTGAAGATGGTGTTGGATCTTCAAGAACTTGTCGATAACATCATCGCATATGTCGTGGTTGATTGCGCAGAGGAAGA
TAACATGGTATAGGCTAGAGAACAATCTTGTGAATCTATTGGCATATTACATAAACTTCAGGCTAGAGAACATTCATTGT
TTCTTGTTATAAGATTATGCAGTGATTTGATTTGTTCTTCCAAACCATCATCGTTAGTCAAGTGATTAGAGCTATGTAAA
AATTGGTCAGAATAAGAATAAATATATGTTTGAATTCACAAGAAACAAGTGACAATAGATTGAATTACTACAGAGTATAT
GCATCAAAATCCAAGCTACTTTATTCCTCCGACATGATGGAAAAGACAATTGAGTTTCGACAATTGAAACATCTAAGTGA
TGAAGCTGTACATTGCTCAAAATCTACTAACAAATAAATGAAGCAAAATCTAGCAACACAGAAACAATGCAGATACGTAA
GTGATTTTTCCTGGCAATGCAAGTGCTCGGTTTCAAAAGCTTAACCTAGAGCGAACTCCAAGCTCAACAAGGGGAAACAG
AGACCATGACTTAAGCAGAGAGACAGAGCTCACCAAGAACTCTTCTTCTTCGAGCCAGTGTAAAAACCCATATACCATTT
CACAAACTTTTTCAAACCCGTCTCAAGATCAACCGCAGGTTTATAACCGAGCTCTGCTTGCGCTAACGTGATATTGGCAT
GAGTAAACTCAACATCCCCATTCCTCGGTAGAGGCATGATCTTTTTCTTAGCTTTCATCTTCAAAAGCTTCTCTAATATA
GTCACAAGCTTAGTAACAGGAACAGGAGAAGTATTCCCCAAATTATAAATCCTAAACATAGCAGGACCTTTCTTCTTACC
ACCACTACCAGTACTCTTCTCAGCAGTATCTAACGCACCTAAACAACCTTTTACAATATCATCAATGTAAGTGAAGTCCC
TAGCAACACTACCTTTATCAGGAGATTCAAACACAGTAATCGTCTTCCCTTTAAGAATATCTTTAGTAAAGAAGAAATAC
GCCATATCTGGTCTACCCCAAGGTCCATAGACAGTGAAAAACCGCAAACCCGTTAACGATAATCCGTAGATGTGATTGTA
AGTATGCGCAATTCCTTCACCTGCTTTCTTCGTAGCTGCGTACAAACTCGCTGGTTGATCGGTACGGTCTTTCTCCGAAA
AGGGTACTTTCGAATTCAGACCATAAACAGAGCTAGAGGAAGCCCAGACTATAGCAGGTTGCGGATTCGCTGATTTCGAT
ACTTCTAATAGATTCACAAACCCAGCAATGTTACTGTTAACATATGAGCCAGGGTTTTGCATTGCGTAACGCACACCAGC
TTGAGCAGCGAGATGCATAACATGTGTGAAGAGGACAACA
>AT4G12240.1 | chr4:7288990-7291989 FORWARD LENGTH=3000
CATCATCGCATATGTCGTGGTTGATTGCGCAGAGGAAGATAACATGGTATAGGCTAGAGAACAATCTTGTGAATCTATTG
GCATATTACATAAACTTCAGGCTAGAGAACATTCATTGTTTCTTGTTATAAGATTATGCAGTGATTTGATTTGTTCTTCC
AAACCATCATCGTTAGTCAAGTGATTAGAGCTATGTAAAAATTGGTCAGAATAAGAATAAATATATGTTTGAATTCACAA
GAAACAAGTGACAATAGATTGAATTACTACAGAGTATATGCATCAAAATCCAAGCTACTTTATTCCTCCGACATGATGGA
AAAGACAATTGAGTTTCGACAATTGAAACATCTAAGTGATGAAGCTGTACATTGCTCAAAATCTACTAACAAATAAATGA
AGCAAAATCTAGCAACACAGAAACAATGCAGATACGTAAGTGATTTTTCCTGGCAATGCAAGTGCTCGGTTTCAAAAGCT
TAACCTAGAGCGAACTCCAAGCTCAACAAGGGGAAACAGAGACCATGACTTAAGCAGAGAGACAGAGCTCACCAAGAACT
CTTCTTCTTCGAGCCAGTGTAAAAACCCATATACCATTTCACAAACTTTTTCAAACCCGTCTCAAGATCAACCGCAGGTT
TATAACCGAGCTCTGCTTGCGCTAACGTGATATTGGCATGAGTAAACTCAACATCCCCATTCCTCGGTAGAGGCATGATC
TTTTTCTTAGCTTTCATCTTCAAAAGCTTCTCTAATATAGTCACAAGCTTAGTAACAGGAACAGGAGAAGTATTCCCCAA
ATTATAAATCCTAAACATAGCAGGACCTTTCTTCTTACCACCACTACCAGTACTCTTCTCAGCAGTATCTAACGCACCTA
AACAACCTTTTACAATATCATCAATGTAAGTGAAGTCCCTAGCAACACTACCTTTATCAGGAGATTCAAACACAGTAATC
GTCTTCCCTTTAAGAATATCTTTAGTAAAGAAGAAATACGCCATATCTGGTCTACCCCAAGGTCCATAGACAGTGAAAAA
CCGCAAACCCGTTAACGATAATCCGTAGATGTGATTGTAAGTATGCGCAATTCCTTCACCTGCTTTCTTCGTAGCTGCGT
ACAAACTCGCTGGTTGATCGGTACGGTCTTTCTCCGAAAAGGGTACTTTCGAATTCAGACCATAAACAGAGCTAGAGGAA
GCCCAGACTATAGCAGGTTGCGGATTCGCTGATTTCGATACTTCTAATAGATTCACAAACCCAGCAATGTTACTGTTAAC
ATATGAGCCAGGGTTTTGCATTGCGTAACGCACACCAGCTTGAGCAGCGAGATGCATAACATGTGTGAAGAGGACAACAT
CAAAGAGCTTTCTGAGTAAAACGGCGTCGTTTATATCGCCTTCGACTACGAAAACACCTGATCTTTCTAAAAGGCCTTGT
CTTGCTCGTTTAAGCTTTGGATCGTAGTATCGATTGAAATTGTCGAGACCTAGAACACCATCGCCGCGTCTTCGTAACGC
GATCGAGACGTGAGTACCGACGAATCCGGAAGCTCCGGTGACTAATACCGTTAAACCGCCGTGAGACCTAGGACGAGCGG
ATTTACGGACTTGTTTCTCCCAGTGAGAGCCGCCGTATTTCGCGGCGGAAATGGAGGAAGAATCGTTGAGATTCCGGCGA
GATGGTGACGGAGGAGGAGATAAAACGAGGTAGAAGAGGAAGAGAGCGAGGAAGAGAGAAGCCCAAAGGGTGAGTTTTGA
GAGACGGAGGTAACGGTGGTGGTGGAGAATCCCGTACGGTGGAACTTTATCGGTTTTGTACTTTCCGGGAGTAGAAGGAA
GATCATCAAGGTGAGACATTTTCACCGGAGGAGGATTTAGAAATCGGAGAAAATGTCGATTAGGGTTAGGTTTGGATTTT
TGGGTCTTAAGGAAGCAAAATTGAGCAAGTCAAAAATGAGAGGATTTTCCGGGAAAGAAGAAAGAGACGATCTTTTACTT
ACTTGTTGTAATTAAATTAAATGTGGATGGTTTAATTTGGTTAATGATGTAAATTTATTTATTTGGTTCAATCTTTAAGA
TATGGTAATAAGAAAGCTGCCAGAGAGTATATTTAGATTCATGAATTTTAGATTGCTTTTCAAAGTTAAAACGTGTTTGT
AGATTGTTGACATTTGTATAGTTGTATTGCATTCTATATTGATCATGTTATGCATGTACTTTTGTACACGATCACATATA
CACTATTTTTACACGCAATAATTGTTTAATAATATTTACTACTTTTGCTTTTAACTTCTGTATTTCTTTGTTCCGATTGA
TAATAAAAAGAAAAATTATACAATAACAAAAGGTTATAAGAAATGTGAAATAACGGGGGTAATAATGATAAAAATAGATA
TAAAATCGATCGTATCATGTCATATATATAAATAATATCTTTCGGGATTAACTTTTTTTAGTTCTAATTTATATCGATTG
ACAAAAAAGTAAATAATACAAAATCGGTTATTTTTGAGGAATTTTATTACGAGTTATTTTTTATTTTATGAAATTGATCT
GTTTTTTAGGAGGTAAACAATAAAATTGCATTAAAAAATGTAGTGATTTTTTTATTTTTTAATAAGAATTTTCTACTTAT
AATGTGAACAATACTATGTGGATACATGCTAGTATGTTAGCAATGTGAACAATATTCGTGATAAGTTAAATATTATTTTA
ATTTAGTTTATGATTGTTATATCTCACCTAACCATTATTTTCGACATCAAACGAAAATTAATGTTATATATTCCTAGTGT
CATAGTAAAAGCTTTAAGAAATAATCCACATTTAATAAGATATACAAATCGTAATATACCATATAATCACGCAACACTGA
TATTAATCAGCTTAGTATAGTTAACCTATCAGAAAATTGATCTCTTTATAATAAAATTCTATTTCTTTATGGTAATAAGG
AGCCAAATCAATTACTACCAAAATATCGGTTATGCCATAT
>AT4G12250.1 | chr4:7286538-7289537 REVERSE LENGTH=3000
GCTCTGTCTCTCTGCTTAAGTCATGGTCTCTGTTTCCCCTTGTTGAGCTTGGAGTTCGCTCTAGGTTAAGCTTTTGAAAC
CGAGCACTTGCATTGCCAGGAAAAATCACTTACGTATCTGCATTGTTTCTGTGTTGCTAGATTTTGCTTCATTTATTTGT
TAGTAGATTTTGAGCAATGTACAGCTTCATCACTTAGATGTTTCAATTGTCGAAACTCAATTGTCTTTTCCATCATGTCG
GAGGAATAAAGTAGCTTGGATTTTGATGCATATACTCTGTAGTAATTCAATCTATTGTCACTTGTTTCTTGTGAATTCAA
ACATATATTTATTCTTATTCTGACCAATTTTTACATAGCTCTAATCACTTGACTAACGATGATGGTTTGGAAGAACAAAT
CAAATCACTGCATAATCTTATAACAAGAAACAATGAATGTTCTCTAGCCTGAAGTTTATGTAATATGCCAATAGATTCAC
AAGATTGTTCTCTAGCCTATACCATGTTATCTTCCTCTGCGCAATCAACCACGACATATGCGATGATGTTATCGACAAGT
TCTTGAAGATCCAACACCATCTTCAGTATCGATCTTCCACCAGTCAACACCATCACCAATCTCCACAGGTTCCACCTCTG
TTCCATTCTCAATCTCATCATCATAATCAAACTCGTAATCCCAAACACCGCAAGAACCACCTCTCTCTTTCTCCAAAGCA
GGATCATAAGTCCACTCCAACTTCTTCAACACATCTCTATCCTTCCACTTCCCCACAACTTTCTCAACTTCCTTCTTCGC
CTTCCCCATCGTCACTTCCTTCCACGAATACGCAACATCCGCTACTCGCTTCAGCGCACCTTCGTTCGAATCTCCAATCA
CAACCGTCCTCAAACACCTCTCCTTAGCTTCCCACAAAATCCCCGCAAAATCAGAATCATCAGACACTAAAACAACACAC
TCCACTTCTCTCTTATCCATCACTTCAACCAAATGTTCCTTCAACGCCTTATCAGCAGCATCTGGCTTATCACTAACCAT
CTTCACCCAAAAACCAGCTCGTTTCAGCTCATCAGCTAAACCGTAACCTTCCTTCGGAGTCAAAACATTCCTCGCCGCTC
TTTTATACTTCTCAATCTTCATCGAATACTTAGCCACAAGTCTCACTCTTCGATGTCCTTTCGAAGATTCAATCTGTCTC
ATACGTTTCTGATTCTCTGTCTCATGAATCTGCTTGAAATGATTAATTAGCTTCTCGTTAGTGTAGAATCTCCGGTCACA
AACACCGCAGAAGTAAGGCTCCGGTGGTTTAACTAAACCTTTGTTCTCTAATTTGTTTAGCAATTTCCTATCTTTCCTCT
GTTCTCGAACTTCTAAAGGAACGTAGCTAAAGGCGTGACGATTCGCATACGCCATCATTAGCTTCACGGTTCCGAAAGAC
GACGCGGCGGTTCGGAGCTTGACGGCGGCGTCGTAAGGCGGGAAAGAGGCTGGTGGTTTGTTGTCTAGATCCCACCAAAC
CCCTACTCGGATTTTGGGTTTAGGGTTTATCGAGCTAGAGCTAAAGCTAAAACCTTTGATTGAATTGAGAGATGTGGTTT
GGGTTTTAGGTCTCCAACTTTTTAGGACAAATCTTGAAAACATCGCCGGGATCTTTAAAATCGACGGAGAAGATGGGGGC
TTCAAAAAACCCGGTTTACATTACATACCCGACCCGGATCCGATTAGAGTTCGGCGATTCTCATGTAAGTTCAATCTGGA
GCAAAGAAGAAGACGAATTGAAATACAAAATATAACACCTATAACCCTGAACTTTGTAAATGTTACAATTTTCTTCCTTA
ACTTTATTAGGGAACAAAACACACCACTGTTCATAGAAAATTATCAAATTTCTACTGCATTAGGTTATTACTGTTATTGT
TTTGAATACAGTAAAAGATAAAAACAAATAAATAATGAGCGACTAAATTTTAAAAGAGCAAAATGTGTAAATAATAGAAA
GCACATTGGTTTAATCCCAAAACCCAACCAAAGTTTTCTTCCAAAAGTGTAATAACTTGAAACATACAGAGAACTCTTGC
TTTGTCTTACAAACTTATACAAAAAGTCAAGAGAAACCAAAACAGATCAAAGAAACCCAAAAGTAAAAAGATTTAAACAA
CAAAAGAGGTAATAAATAAATAAAGAACACTAAACCAATTGTCTGGAGATAAAACCACCACCGTGAACCAAAACCAATGT
ACAGTAACACAATGTGAAAACCACACAAGACTGATAAACTTCACCAGCGAGTTGAACTAATATGAGGTTGTTCAATGATG
AACTCAGTAACTGAATGGTGTCTGTGGGTAAAGGCGGATCGTTGGAGCTTCCGGAACTTTCTGGAAATGTCGGTGATTGA
TCTGAAGATGAGCTTCCAGAGTCTTGAGGCATATTGTTGTTACGGTCGTCCTTCTCCTCATCACTCTTCTTCTTGCTCTG
GCTGCTACCGTCTGTGCCATCTGCGCCGCCTTTTGGAATGCTTTTAACCACTTCGGGTCGTGGTTCTACTCCTACCCGCC
TTAAGTGTAGCTGAAAACATAAGAGTGAGATTCATCATAAGAATATAATGTTTTGATGCAGTAACATGATGTTCCTTTAC
CAAGCAATAAAACCGGTTTGATTGGAAAAAAAAATCCCTTCAACGGTATGAAATCTAAAAAATAGGTAGAGAAGTTTCAA
GTTTCTTTAAAAGTTCATAATTTCTTGAAAAGAGCCTTAGGAGTATATAAATTCGGCTGTCGAAACTGAGTATATGTATA
CTTCAAATTTGGCTTTAGATACTGAGTAGATATGTACCTGTAGATGCAAATTGACTTCGTCGGGCCGTGATAGGAATGGG
AAATCTCCTCCACTCTTTAAGTAAGCTCTCCTTGCTTCAGGATACCTCTCTGTTAGTTCATCTTTAAGATGTTGTGGTAT
TGCGCAGTAATCATTTGTCTGATTTGGAAGACATAACAGC
>AT4G12270.1 | chr4:7299931-7302930 FORWARD LENGTH=3000
GAGTCATTCTTTAAATCAGAATGAATTAAAAGTTGGCTCCGGATACCAGAAAAGATTATAACTAATTATCTGGAACTCTC
AAGCACTTTTTTTTAAAAAAAGGCCAAATATCTGTTTACATAATCATTTTCAGAATTACCTACTGATGTGATTCCCAAAA
TTGTAACCAAAATTGTAATTTTCAAAAATAATAAGTTTATGATGAGTTACTAAAAGGGTATCTCTTAAACAGTTTAATAA
ACTTTTATAAACTTAAGCAGTCAGAAACTTAAAATTTGTGATATTTTTTGAATTTTTTCTGTTGTGATATTTTTGAAACA
GCATCCTACATTGACTCCTAGACAGATTTCTAACATTCGTTTTGTACTTCTTATTGCATAAAAATACATGTCAACATTTC
TGATATAACTAAAAGTCTAAAACCAATATCTAATGAATAAATCGATTCTTAATTAGTTATTTATATTTTTTTGTCGATTG
AGGGGGCAATGCCCCCTACTATTTATTCAAAAAACTTATAAAAAATTACAAACGAATATTGCGTGGGAACGAGGTTCCAA
CAGAATCCTCTACCATAATCGAATTGACAGAAGCCGGACAATCATCCAATAACTGCAAACCAATCGGTAAAGTGAACGCA
TAGTTTGCTAATCCGTCCGCGAGGCGATTAGCTTCCCTATACACATGTGTAACCCGGACTAACCAGTCCCTTGCGATAAA
GCCTTGGCACAAACGTACCAGGAAAGCCAGTGGATGCGTATCCCTTATCCCTGACTGTAGAAACCCGACCACCAACTTCG
ACTCAACCTCCAACACCACCCGCCGTACCCCTCTCTCCCAAGCAGTCACCAGCCCATAATATACTCCCCACAGTTCAGCT
AAGGGAGCTGAACACACTCCGATGTTAAGCGCAAACCCTCCCAGCCAACTGCCCTCCCCATCCCTAACCACACCCCTTGC
CGTCGCGAACCCCGGATTTCCGTGTGAGGCCCCGTCCGTGTTCACCGTTGCCCATCGTTCGCTCGGCTTCTTCCAAACGA
TCTGCCTCTCCACTCTTTCTCCCAAATTCCTGCCCGCATTGACTTTCAAGTACGCCGCCCCAACCTCCGCAGCCATGTCC
CGTACAAACCGAACCCGATCCCTACATGGTCTCAACTCGCCAAACACATTCATGCATCTCCATTTCCATCCCCACCATAT
CGACATAGCAAACAACGTAGGCCACCCTCCCCTACTCGGATCCTCTTTCTGGTGTAGATTCTCATAAAGCCATTCCAAGA
GAGATCTTGTGAAGAACCTCTCACGTTCCCGGGCAGGCACTAACCGTAACCAAATACCACTCATTGCTGGACAATCCCGA
AGGACATGTATAATTGTCTCCTTCGCTCCTCTACACACTTGGCAAACGTCGGTATCCCCCATGTGTCTCCGAGCTCTCTC
CACATTCGTTAATATAGCCTGGTTCCCTACAAGCCATAAAAAAACTCGTACCCTTTCCGGAGCCAATACTCTCCATATCC
TGGAAAAGAAACGCTCCATGTCCTGAGTCTGCGATCCCTCCTCCATGAGTAGAGAATAAGCCGACCCCACTGTAAACTCT
CCATTCTCCGTACCAGACCATGACAGAGTATCCGCTACTCCGGGACCGCCTCCCAACACGACCGCAGTCAATCGTAACAG
CAGCTTCTCCGGTAAGAAACACGAAATTCTGCCCATGTCCCAACCAACACGAAATTCTTAATTAGTTATTTATAAGATTG
AGATTTCACCGGGGCAGAAAAATGATTAATTGTCATGATTTATGAATAAAAGAAAAAAGAAATCTACTTACACTTAAAAT
GGAAACAGTTTATACTGTGAGATAAAGAGATTGATTAATTACGATTTAAGTAAAAGAAAGAAAAATAACTTTGAATTGTG
AATTGAATACAACAAAAACAATATGCACGCATTACAAATATTTAGTCTTGTTTTTTATTAGCCGTTAAGGGAAGTGAGAC
CAAAGGTGACACTTGTGGTACGAATGGTAGCTTCAGTGGGTAACTACGATTACATCATTGATTATGAGTTCCAAACTGAT
GGGGTTATGAGAGCAAAGGTACTTTCAATATTTGACTTTTATCTCATTTTGACAAAAACAAATCATAAAAGGTTCCGTAT
TGAAAATATTTTACTTTTGGTAATATCAACGACAGGTTGGGCTTAGTGGAATGTTGATGGTGAAAGGGACAACGTACGAG
AACAAGAACCAAGTGAAGAAAGACAAAGAAGGTAATGAAGAAGAGCTTTATGGCACGATTCTGTCCGAAAATGTAATTGG
AGTTATTCACGACCACTACGTCACTTTTTACCTTGACCTCGATGTCGATGGCCCGGACAATTCCTTTGTTAAAGTGAACC
TCAAGAGGCAAGAGACGGCGCCAGGTGAGTCACCTAGGAAAAGTTACATGAAAGCAGTTAGGAACATTGTGAAAACCGAA
AAAGACGGTCAGATCAAGCTTAGCTTGTACGATCCATCAGAATACCACGTCATTAATCCTGGTAAAACAACTCGAGTTGG
TAACCCGACGGGTTACAAGGTTGTCCCTAGAGCCACAGCAGCTAGTCTACTTGACCATGATGATCCACCGCAGAAGAGAG
GAGCTTTTACTAATAACCAAATTTGGGTTACTCCCTACAATAAGTCCGAGCAATGGGCTAGTGGTTTATTCACTTACCAA
AGCCATGGTGATGATACTCTTGCGGTTTGGTCCGACAGGTGATTAGTTGCAAAGAATTACCCTTTTTATTAGTTATATTA
TAGTTAATATTGTTACGATTGATTTAGTGTCTTTATTTGGTGTGATGCAGAGATAGAGATATAGAGAATAAGGACATTGT
GGTGTGGTACACGCTTGGGTTCCATCACATTCCATGTCAAGAAGATTTTCCGATAATGCCCACTGTTTCTTCAAGTTTCG
ATTTGAAGCCCGTAAATTTTTTCGAGCGCAATCCAATCCT
>AT4G12280.1 | chr4:7302995-7305994 FORWARD LENGTH=3000
GAAGAATAAAGAACCAACAAAAGAAATTATCCAACTTTTTGGATCTTATTGGCAAAACTACAAATCAAGTTACATGATAT
TCACTTTCCTATGTGTTATTGGCGAAATCCCAACTCCTACAAAACTTATAAGCGCAAAAATAGTATATAACATGTCCAAT
TCACACCGGAATGTTAATCTCAAGGAATTGTATTTTCTCCTAGAATCACTACTTTTGTGATAGAAGACTTTTTTTTTGTC
AACCTTGATAGAAGATCTTGATAAGATTTTTTGTTTTTGTTTTTGGCATTGATAACACATTATTCTTTCCTAAAAGAAAT
TAGTACTCCCCTATATCTCAGTCAATTTACTAATGTTTGATCTTATGTTTGTATATCTTCTCAAAGCTTGATCGTATCTT
TCTCTTAATTTGTATCTCAGTGTCATTTTATCAATTAATGCTTGATTGTATACGGAGTATTGGTATTTAACATAATTTTA
ATGTTCACTGTGTGAATCTAAGTAAATCAACAGTCCAGAGACTCAGATTGATAATGCTACTACCTAATTCCTTGACGTAA
CAAATGCTTATATCTCATCTAAGAAATATTCAGTCGAAAATAAAGCATTTCCATCACTCTCTGCTCATAAAACTATCACA
ATAGATATTGACAAAAAAAATGGGCTTCTGCCTTCTGTTAGATTTATCTATCAAACCAACTCTCCGAAGTGGGCTTCTAA
CAGAGAAACAAGACATGGGCCACAAAACAATTAAGCCCACTCAGAAGCCCAAGACGAAAACTGTGCAACGGTCGTCTTCA
ATGTTTCAGCATAAAGACAAAGGGAACAAAACTGCAGAGATGACGAAAGCTTGTACGGAGGAGATAGCACTCTCCAATCA
ATTCTCAGCCCTTGATGGCTTAGAGACATCAAGATGAAGACATGTGTAAGGGTTTATCTAGGGTTTTAGTTCACATATGT
CCTTGTATAAAAACCCAAACAATAGCCGCTTGTAATCTCTAAGAAGCAGAATGAATGAAAACCAAAACTTTTCATAAAGA
TTTATAAACTTCTTCATTATCGACATCATGAGCCTCTTGGGCCTTCATCATTCTTCAAAATCATACCATAGTTTATAGTT
TTTACTGCGTACCACAAATATGGCACCGTACATATATCATTATAGGTTTCTAGGAGTTGACAAATGTTTAGTCCTCCATT
TTTCAATCGTCAAAGATAAGATTCCTTATAATTCGTGTACATAATTGTTTTTTTATATATACCATAGCATGTGGTAGATA
TTTTATTTTCGGGATTGATATTTGTATATCTCTTTATACTGTGAGTGTGAGGTGACGGTACTTAGTTAAGGCTCACTAGT
TTCTTTAAATTCTATATAATACGATAACAATTCCTATGATCTTCACTCTCCAAAGAACCAAAACAAAAAAAAAGTTGACA
TGGACCAAAAAAGCTTTTTCCGGTTGATTTTTCTCATAGTCACAGCTGGTTTCATCATCTCCTTCACTTCCACTAACTTC
CCTCACGCGCCGACGAGGCTTCTTGATTGCACCGACTCTTCTTCTTCACCTCTTTGCGCTTCGAGAAACTTTCTTTTCAA
CAAACAACAACCACGACCTATTCCTAAACATGATCCTAAACCAAATACCAAAAACCATGATCACGTGTCCGATACACCAA
ACCATCCTCTAGACCCACTCACGGTGTCGGAGATTAACAAAATCCGATCAATACTCTCTTCTCACGCGCTATTCACTTCC
GGTACACCACACGCGCTCCACACCGTCGTTCTTGAAGAGCCTGAGAAGAATCTTGTCCGTCACTGGGAAAAAGGGAACCC
ACTTCCTCCGAGGAAAGCTTCCGTCATCGCACGTGTTGGCGCGGACACGCACGTGCTCACCGTTGATATCTCTACGGGTC
GGGTAGATTCAGAGAATAGCCCGGTTCGTGTTTCTGGTTACCCGATGATGACTATAGAAGAGATGAACGATATCACTGTT
GTACCATTTTCAAACGCGGATTTCAACCGTACGATCATCTCTCGTGGAGTTAATCTAACGGACGTGATTTGTTTCCCAAT
CTCTTGTGGTTGGTTTGGTAATAAAGAAGAAAACGCGAGGGTAATTAAAAGTCAGTGTTTCATGACACAAGGAACACCTA
ACTTCTACATGCGTCCTATCGAAGGTTTAACCATTCTCATCGATTTAGATACAAAGCAAGTGATCGAGATAACCGATACA
GGTCGGGCTATACCCATACCCGGTTCAACCAATACCGATTACCGCTTCCAAAAGCTCGCAACCACCGACAAAACTCGGCC
TCTAAACCCGATATCCATTGAGCAGCCACGTGGTCCAAGCTTCGTGATAGAGGACAACCATCTAGTGAAATGGGCAAATT
GGGAATTTCATCTAAAACCTGACCCGAGAGCAGGTGTGGTAATATCACGGGTAAGAGTACACGACCCGGATACTCATGAG
ACACGTGACGTGATGTACAAAGGTTTCGTGTCTGAACTTTTTGTTCCGTACATGGATCCATCGGACGCGTGGTACTTTAA
GACTTACATGGACGCAGGGGAATACGGGTTCGGGTTACAAGCCATGCCACTCGTACCGCTTAATGATTGTCCACGAAACG
CAGCCTATATGGACGGAGTTTTCGCCGCAGCCGATGGAACACCGTTCGTGAGAGAAAACATGGTTTGTATCTTTGAGAGT
TACGCCGGAGATATTGGGTGGCGTCACTCCGAAAGCCCCATCACCGGTATACCGGTCAGTCTTTTTTTCTTATGGGTATT
ATTTACATAGAAAAAAGTTTAGGGTTTGAAAAGTAAATCTTAAAATTTTTGAGTTTTAATGTAAATTATAATTTGGATTT
AGTAGATAAGGGAAGTGAGACCAAAAGTGACGCTAGTGGTACGAATGGCAGCTTCGGTAGGTAACTATGATTACATCATT
GATTACGAGTTCCAAACTGATGGGCTTATAAAAGCTAAGG
>AT4G12290.1 | chr4:7306974-7309973 FORWARD LENGTH=3000
GAAGAGTAAAGTACGAAATAAAGAAATAGCAACTTTTGTATATTTGTGTTACTCTCAAGGTACACAATGTAATTTGTGGC
CTTAAAACTGGTAATTAGATGTATAAATGTAAATGCTAATGTATATGTGTTTAAACGAGAATCCATATATTCATGCGGAT
TATGGAATTATTACCCTGCACCAGTGACACCTTAAACGATGAACAAATGTAATTAGATGTATATTGTTTCTGTCTCGGTA
ACTTTCACTATGAAAGAATTTTGGAGTCGAGTTTAACTTTAACCAGTACAAACATCGTGATTCTTCGTCTCCCACAAGAT
ATTTTAACCGATACAAACACGCGAACCATATTTCCCACGCTGCCTAGGCAGCCAATTTCTAGCCTCCTAGCCATTAACAT
ATCACGTTTTGGTCAAAATAAGTCGGTGGTAATCAACTAAAACTATCCCAAACACTTACCCAAACTTTACGAAAATGTTC
AAATTTCTTCAAAGGTTTGAAAATTTTGCAAGTTGTAGGAAAAAATTGTTAAGTTTTTTAGATTTTTCTGGTAAGTTCAA
GAAAAACAAAAACTCTTGTAAGTTAGTTCAAGTGGCTGACAACTCTCTAGCATTTCTATCACATATAAATATGTCACATG
TCTTATCTGAGTCGTTGTTTGTCACATGCTTACACATAAATGTAATTATGTAACTCGCTAGGGGTCCTTACCTCACCTAA
TCATGTTAGCTTTTAGAGGAAAATTTGATATGTATAATGTATTGTACTGATTTACGTCATCATATTCATCACCCATCATG
ATTTAATACAGAAAACAAATCCATGATTATCATCTACACATTTGGAATATGATTAGTAGTTTTAGATCTTCTATTTTTAG
CAATTATCGAGAGAGGACCACACCGTGCTAGTTATGCAAGTCAGATTGATGTTTGATTTTCCTTGCAAAACCAGAAATAC
ATTACATTTTTACCCCAAAATAAAACAGGTACTACTTTTATTTCTATGGTATAAGAATTGCCTAATGTAACGATCTTTGC
CCCTATAGGTAAAGATTCGAATCCGAAAACCTCGGAATGGGCAAGGCAACAAGAGGGATCTTGAGCTTCAAGACAATCCC
AAACTTCTCTTTCAAATCCAACACGTGGCCTTCCGGTATCTTCCAATCGAACGAATGCAATAGTGTCGCGAGAGTGTATA
AAACCATCCTCTCGGCGAGTGCTACACCGGCACAAATTCTCCGGCCAGATCCAAATGGAAAATAGCTATAATTGGCTCCA
GTGAAATCACAAGAGTTATTATCAAGAAACCTCTCAGGACGAAACTCAGTTGGATTCTCCCACACATTGGGGTCTCTCTG
AATAGACCAAACATTTACGAAGATCTTAGTATCTTTAGGGATGGTGTAGCCGCCCACCACGGTGTTTTCAGCCGGACGGT
GAGGGACTAACAAAGGAAGGGTTGGGTGAAGCCTAAGTGTTTCTTTCATAATGGCTAAAATGTAAGGAAGTCTAGTGATG
TGTGATTCTTCAACAATGTTGTCTTTGCCTACAACTTCATCTAGCTCTTCTTGTGCTCTTTTGATCAGCTCCGGGTTGCT
CATTAGCTCTGCCATCGCAAACTCTATCGTGTTTGTCGATGTGTCAGTGCCACCAACCACCATATCCTTCATATGTAAAA
CAATAACATTAATGATCAAATCACTTTTCATAAACAAATAAATATCTACAATCTCTATTTATACAAATACTTAAATCCTA
AAATTATGAAACTAAAAGCATTAATTAATTACCGTGAGTAAGGCTTTGACATGATTAATGGTGATGGGAACCTCCGAGTC
ACCTTCTTGATCCTTTAATTTCATCAAATATTGCAAGAAGTCTTTAACTTCATCATCATCTCTTCCTCTTAACGGTTTCA
TCTGCTCGATGGCTCGATCAAGTACCGCATCAAGCTCGCGGGCACACACACCCATCCTCTTCACAAGTCCTTGAAGATCG
AACCTCGCTAGCCAAGGAAAAAAGTCAGAAACATTAGGCTCACTCAAAAGCCTAGTAATTTCAGAAATCACTCCTTTAAA
CTCTGTTCCAACACTCTCCATCTCCTCTGCTTTCACCGACCCTCCCCATAACATATTCATCGTTAGATTCATCATCGTCA
AAAACAATTGATCTCCGACTTTAACCGGGGATTGTTTTCGACCTTGCTCGTACAAATATCTAGTTCTTTCCCGGACTTCT
TTGCGTCGGAGCTCGTAGAAAGAATCCAAAGTTTTGCGGCTAAGGAGTTTTAGGACGCATATTTTTCTAAGCTGTCTCCA
TTCGGCACCGTATGGTGTCCAAACGATGTCTATACCTCCATAGGTAGCGGCTCGGCCAGTGAGAGGGACGTCTCGGTTTG
AGAAATTGATGTCTTGATCTTTCAAGATCTCTCGAGCCAGCGATGGAGAGTTGACTACGATGGTTAGCTTTGAGCCAAGA
TTGAGTTTAAAGATTGGACCGTGACTTTGAGCGAGGTTTGCGAAGTAGGTGTGAAGGTCCGGATCAAGAAACGGGAGGTT
CCCGACTATAGGCAGCCCTCGTGGTCCAGGCGGTAGGGACGGTTGCGGCGAGCGCTTAAAGATATACCATAGAATCGAGA
AGACAGTGGTGAGAATGACAATTGCGTAAGGAGTGAGATTGATTGTGTTGTCGGGAAAGAGATTTGAAATCGGAGACATT
TTTGATAAATGTTTTGACTTTGGAAGAAGAAATTATGAGATCGATAAGAGGAAAGTTTTATGATAGTATATTATCTTTTC
ATTTTTTTTTTTTTTGGGTCAGGACGGTCTCATGTAGTCATGTTGATGAATTCTGAGCGGCTGTGATACTTCCCAATGTT
TTAAAAATACTTTTTACAATCAATCATATTTAGCTATATTTAGATAAATAAAGCTAATGTTTTAATGGTAAAAGAGTAAG
AGGGGAAAGTAAGCTGCCACCTTTCCAAAGAGTAGGACCA
>AT4G12290.2 | chr4:7306679-7309678 FORWARD LENGTH=3000
TAAGTTCAAATTAATAATAACTAGTTATATATGTAGTGATGATTCGAATGTTTTATTTGATACATTATTGGTGTGATGCA
GGGATAGAGACATAGAGAACAAGGATATAGTTGTGTGGTATACACTTGGTTTCCATCACATTCCATGTCAAGAAGATTTT
CCGATAATGCCCACGGTTTCTTCGAGTTTCGATTTGAAGCCCGTAAACTTTTTCGAGCGCAATCCAATCCTCAGTGCCGC
TCCAAACTTTGAACATGATCTCCCGGTTTGTGGAGTTCAATCTGTTTCTGCTTGAGAAGAGTAAAGTACGAAATAAAGAA
ATAGCAACTTTTGTATATTTGTGTTACTCTCAAGGTACACAATGTAATTTGTGGCCTTAAAACTGGTAATTAGATGTATA
AATGTAAATGCTAATGTATATGTGTTTAAACGAGAATCCATATATTCATGCGGATTATGGAATTATTACCCTGCACCAGT
GACACCTTAAACGATGAACAAATGTAATTAGATGTATATTGTTTCTGTCTCGGTAACTTTCACTATGAAAGAATTTTGGA
GTCGAGTTTAACTTTAACCAGTACAAACATCGTGATTCTTCGTCTCCCACAAGATATTTTAACCGATACAAACACGCGAA
CCATATTTCCCACGCTGCCTAGGCAGCCAATTTCTAGCCTCCTAGCCATTAACATATCACGTTTTGGTCAAAATAAGTCG
GTGGTAATCAACTAAAACTATCCCAAACACTTACCCAAACTTTACGAAAATGTTCAAATTTCTTCAAAGGTTTGAAAATT
TTGCAAGTTGTAGGAAAAAATTGTTAAGTTTTTTAGATTTTTCTGGTAAGTTCAAGAAAAACAAAAACTCTTGTAAGTTA
GTTCAAGTGGCTGACAACTCTCTAGCATTTCTATCACATATAAATATGTCACATGTCTTATCTGAGTCGTTGTTTGTCAC
ATGCTTACACATAAATGTAATTATGTAACTCGCTAGGGGTCCTTACCTCACCTAATCATGTTAGCTTTTAGAGGAAAATT
TGATATGTATAATGTATTGTACTGATTTACGTCATCATATTCATCACCCATCATGATTTAATACAGAAAACAAATCCATG
ATTATCATCTACACATTTGGAATATGATTAGTAGTTTTAGATCTTCTATTTTTAGCAATTATCGAGAGAGGACCACACCG
TGCTAGTTATGCAAGTCAGATTGATGTTTGATTTTCCTTGCAAAACCAGAAATACATTACATTTTTACCCCAAAATAAAA
CAGGTACTACTTTTATTTCTATGGTATAAGAATTGCCTAATGTAACGATCTTTGCCCCTATAGGTAAAGATTCGAATCCG
AAAACCTCGGAATGGGCAAGGCAACAAGAGGGATCTTGAGCTTCAAGACAATCCCAAACTTCTCTTTCAAATCCAACACG
TGGCCTTCCGGTATCTTCCAATCGAACGAATGCAATAGTGTCGCGAGAGTGTATAAAACCATCCTCTCGGCGAGTGCTAC
ACCGGCACAAATTCTCCGGCCAGATCCAAATGGAAAATAGCTATAATTGGCTCCAGTGAAATCACAAGAGTTATTATCAA
GAAACCTCTCAGGACGAAACTCAGTTGGATTCTCCCACACATTGGGGTCTCTCTGAATAGACCAAACATTTACGAAGATC
TTAGTATCTTTAGGGATGGTGTAGCCGCCCACCACGGTGTTTTCAGCCGGACGGTGAGGGACTAACAAAGGAAGGGTTGG
GTGAAGCCTAAGTGTTTCTTTCATAATGGCTAAAATGTAAGGAAGTCTAGTGATGTGTGATTCTTCAACAATGTTGTCTT
TGCCTACAACTTCATCTAGCTCTTCTTGTGCTCTTTTGATCAGCTCCGGGTTGCTCATTAGCTCTGCCATCGCAAACTCT
ATCGTGTTTGTCGATGTGTCAGTGCCACCAACCACCATATCCTTCATATGTAAAACAATAACATTAATGATCAAATCACT
TTTCATAAACAAATAAATATCTACAATCTCTATTTATACAAATACTTAAATCCTAAAATTATGAAACTAAAAGCATTAAT
TAATTACCGTGAGTAAGGCTTTGACATGATTAATGGTGATGGGAACCTCCGAGTCACCTTCTTGATCCTTTAATTTCATC
AAATATTGCAAGAAGTCTTTAACTTCATCATCATCTCTTCCTCTTAACGGTTTCATCTGCTCGATGGCTCGATCAAGTAC
CGCATCAAGCTCGCGGGCACACACACCCATCCTCTTCACAAGTCCTTGAAGATCGAACCTCGCTAGCCAAGGAAAAAAGT
CAGAAACATTAGGCTCACTCAAAAGCCTAGTAATTTCAGAAATCACTCCTTTAAACTCTGTTCCAACACTCTCCATCTCC
TCTGCTTTCACCGACCCTCCCCATAACATATTCATCGTTAGATTCATCATCGTCAAAAACAATTGATCTCCGACTTTAAC
CGGGGATTGTTTTCGACCTTGCTCGTACAAATATCTAGTTCTTTCCCGGACTTCTTTGCGTCGGAGCTCGTAGAAAGAAT
CCAAAGTTTTGCGGCTAAGGAGTTTTAGGACGCATATTTTTCTAAGCTGTCTCCATTCGGCACCGTATGGTGTCCAAACG
ATGTCTATACCTCCATAGGTAGCGGCTCGGCCAGTGAGAGGGACGTCTCGGTTTGAGAAATTGATGTCTTGATCTTTCAA
GATCTCTCGAGCCAGCGATGGAGAGTTGACTACGATGGTTAGCTTTGAGCCAAGATTGAGTTTAAAGATTGGACCGTGAC
TTTGAGCGAGGTTTGCGAAGTAGGTGTGAAGGTCCGGATCAAGAAACGGGAGGTTCCCGACTATAGGCAGCCCTCGTGGT
CCAGGCGGTAGGGACGGTTGCGGCGAGCGCTTAAAGATATACCATAGAATCGAGAAGACAGTGGTGAGAATGACAATTGC
GTAAGGAGTGAGATTGATTGTGTTGTCGGGAAAGAGATTT
>AT4G12300.1 | chr4:7305016-7308015 REVERSE LENGTH=3000
GGGCAAAGATCGTTACATTAGGCAATTCTTATACCATAGAAATAAAAGTAGTACCTGTTTTATTTTGGGGTAAAAATGTA
ATGTATTTCTGGTTTTGCAAGGAAAATCAAACATCAATCTGACTTGCATAACTAGCACGGTGTGGTCCTCTCTCGATAAT
TGCTAAAAATAGAAGATCTAAAACTACTAATCATATTCCAAATGTGTAGATGATAATCATGGATTTGTTTTCTGTATTAA
ATCATGATGGGTGATGAATATGATGACGTAAATCAGTACAATACATTATACATATCAAATTTTCCTCTAAAAGCTAACAT
GATTAGGTGAGGTAAGGACCCCTAGCGAGTTACATAATTACATTTATGTGTAAGCATGTGACAAACAACGACTCAGATAA
GACATGTGACATATTTATATGTGATAGAAATGCTAGAGAGTTGTCAGCCACTTGAACTAACTTACAAGAGTTTTTGTTTT
TCTTGAACTTACCAGAAAAATCTAAAAAACTTAACAATTTTTTCCTACAACTTGCAAAATTTTCAAACCTTTGAAGAAAT
TTGAACATTTTCGTAAAGTTTGGGTAAGTGTTTGGGATAGTTTTAGTTGATTACCACCGACTTATTTTGACCAAAACGTG
ATATGTTAATGGCTAGGAGGCTAGAAATTGGCTGCCTAGGCAGCGTGGGAAATATGGTTCGCGTGTTTGTATCGGTTAAA
ATATCTTGTGGGAGACGAAGAATCACGATGTTTGTACTGGTTAAAGTTAAACTCGACTCCAAAATTCTTTCATAGTGAAA
GTTACCGAGACAGAAACAATATACATCTAATTACATTTGTTCATCGTTTAAGGTGTCACTGGTGCAGGGTAATAATTCCA
TAATCCGCATGAATATATGGATTCTCGTTTAAACACATATACATTAGCATTTACATTTATACATCTAATTACCAGTTTTA
AGGCCACAAATTACATTGTGTACCTTGAGAGTAACACAAATATACAAAAGTTGCTATTTCTTTATTTCGTACTTTACTCT
TCTCAAGCAGAAACAGATTGAACTCCACAAACCGGGAGATCATGTTCAAAGTTTGGAGCGGCACTGAGGATTGGATTGCG
CTCGAAAAAGTTTACGGGCTTCAAATCGAAACTCGAAGAAACCGTGGGCATTATCGGAAAATCTTCTTGACATGGAATGT
GATGGAAACCAAGTGTATACCACACAACTATATCCTTGTTCTCTATGTCTCTATCCCTGCATCACACCAATAATGTATCA
AATAAAACATTCGAATCATCACTACATATATAACTAGTTATTATTAATTTGAACTTATCACCTGTCTGACCAAACTGCAA
GAGTGTCATCACCATGGCTTTGGTAAGTGAACAAGCCACCAGCCCATTGCTCCGACTTATTGTACGGAGTGACCCAAATT
TGGTTGTTGGTAAAAGCTCCTCTCTTCTGCGGCGGATCATCATGGTCAAGTAGACTAGCTGCCGTCGTTCTAGGAACGAC
CTTATAACCCGTCGGGTTTCCGACCCGAGTGGTTTTACCAGAGTTGATGACGTGGAATTCTGATGGATCGTACAAGCTAA
GCTTGATCTGACCATCCTTTTCGGTTTTCGCAATGTTCCTAACAGCTTTTAGGTAACTTTTCCTCGGTGACTCGCCTGGC
TCGGTCTCTTGCCTCTTGAGATTCACTTTAACAAATGAGTTGTCCGGGCCATCGACGTCAAGGTCAAGGTAAAAAGTGAC
GTAGTGATCGTGTATTACTCCAATTACATTTTCAGACAGAAGCGTGCCGTGAAGCTCTTCTTCATTACCGTCTTTATCTT
TCTCCACTTGGTTTTTGTTTTGATATGTTGTCCCTTTCACCATTAGTATTCCACTTAGCCCGACCTGTCATTATTACGTA
CATTAGTTAGTGACAAAAAAAGTGAAATATTTATTATTCCACGGAATCGTATATATATGGAATCTTTTATAATTTGGAAA
CTGATATAAAGTAGAAAAATACCTTAGCTTTTATAAGCCCATCAGTTTGGAACTCGTAATCAATGATGTAATCATAGTTA
CCTACCGAAGCTGCCATTCGTACCACTAGCGTCACTTTTGGTCTCACTTCCCTTATCTACTAAATCCAAATTATAATTTA
CATTAAAACTCAAAAATTTTAAGATTTACTTTTCAAACCCTAAACTTTTTTCTATGTAAATAATACCCATAAGAAAAAAA
GACTGACCGGTATACCGGTGATGGGGCTTTCGGAGTGACGCCACCCAATATCTCCGGCGTAACTCTCAAAGATACAAACC
ATGTTTTCTCTCACGAACGGTGTTCCATCGGCTGCGGCGAAAACTCCGTCCATATAGGCTGCGTTTCGTGGACAATCATT
AAGCGGTACGAGTGGCATGGCTTGTAACCCGAACCCGTATTCCCCTGCGTCCATGTAAGTCTTAAAGTACCACGCGTCCG
ATGGATCCATGTACGGAACAAAAAGTTCAGACACGAAACCTTTGTACATCACGTCACGTGTCTCATGAGTATCCGGGTCG
TGTACTCTTACCCGTGATATTACCACACCTGCTCTCGGGTCAGGTTTTAGATGAAATTCCCAATTTGCCCATTTCACTAG
ATGGTTGTCCTCTATCACGAAGCTTGGACCACGTGGCTGCTCAATGGATATCGGGTTTAGAGGCCGAGTTTTGTCGGTGG
TTGCGAGCTTTTGGAAGCGGTAATCGGTATTGGTTGAACCGGGTATGGGTATAGCCCGACCTGTATCGGTTATCTCGATC
ACTTGCTTTGTATCTAAATCGATGAGAATGGTTAAACCTTCGATAGGACGCATGTAGAAGTTAGGTGTTCCTTGTGTCAT
GAAACACTGACTTTTAATTACCCTCGCGTTTTCTTCTTTATTACCAAACCAACCACAAGAGATTGGGAAACAAATCACGT
CCGTTAGATTAACTCCACGAGAGATGATCGTACGGTTGAA
>AT4G12310.1 | chr4:7307598-7310597 REVERSE LENGTH=3000
TGCTAAAATCTTTATAGTTTTCTTAAAAAGCAAAAAGATTGTTATGTTTGCGATTTTTATTATATACGTTTTTAACTGTC
ATATAAGTTTTGTAATGAAATCCAAACATCGGTTTCCATAAACAGCAACATTATTGAACTAGGACCACTTATAAATTTTA
CTTAATTGTTGTTAGATATCAATTTTGTTTTTCGTTCCAGTTTTGTTTGATGTGAGATATCATTTTTTTTTATTTTCTAT
TTTGAACAAAACCAAACAGGATTATAGAAACTTGAAAATTAGCAAGTACTTACTTTGTGTCGAGTCCTAGTTTGACTCTT
TTTTGGTGTATTTTTTGGTTAGAATATTAGAGAATTCAATGAGGTCATAAATCTTTTTGAAAACAATATCAGCTTAACGA
GCATTTTTTTTTTGGAGTCTCATTGAAATTCAGATAAAACATTGGAAGACACAAAAAATCATCAATTATGTTCTATCCAT
CTGGAATTTTGTGTTTATTTATGAATATTAAACTTGAGAAAATTTAGATTTTTTGGAATATTGCTCTCAAAAAGTCTTTG
CAAAATGGTCCCATGCATTGATTCATACCTCTGCATAGTGAAGTTTAGCCATCGAAATGAATTTTGGTCCTACTCTTTGG
AAAGGTGGCAGCTTACTTTCCCCTCTTACTCTTTTACCATTAAAACATTAGCTTTATTTATCTAAATATAGCTAAATATG
ATTGATTGTAAAAAGTATTTTTAAAACATTGGGAAGTATCACAGCCGCTCAGAATTCATCAACATGACTACATGAGACCG
TCCTGACCCAAAAAAAAAAAAAATGAAAAGATAATATACTATCATAAAACTTTCCTCTTATCGATCTCATAATTTCTTCT
TCCAAAGTCAAAACATTTATCAAAAATGTCTCCGATTTCAAATCTCTTTCCCGACAACACAATCAATCTCACTCCTTACG
CAATTGTCATTCTCACCACTGTCTTCTCGATTCTATGGTATATCTTTAAGCGCTCGCCGCAACCGTCCCTACCGCCTGGA
CCACGAGGGCTGCCTATAGTCGGGAACCTCCCGTTTCTTGATCCGGACCTTCACACCTACTTCGCAAACCTCGCTCAAAG
TCACGGTCCAATCTTTAAACTCAATCTTGGCTCAAAGCTAACCATCGTAGTCAACTCTCCATCGCTGGCTCGAGAGATCT
TGAAAGATCAAGACATCAATTTCTCAAACCGAGACGTCCCTCTCACTGGCCGAGCCGCTACCTATGGAGGTATAGACATC
GTTTGGACACCATACGGTGCCGAATGGAGACAGCTTAGAAAAATATGCGTCCTAAAACTCCTTAGCCGCAAAACTTTGGA
TTCTTTCTACGAGCTCCGACGCAAAGAAGTCCGGGAAAGAACTAGATATTTGTACGAGCAAGGTCGAAAACAATCCCCGG
TTAAAGTCGGAGATCAATTGTTTTTGACGATGATGAATCTAACGATGAATATGTTATGGGGAGGGTCGGTGAAAGCAGAG
GAGATGGAGAGTGTTGGAACAGAGTTTAAAGGAGTGATTTCTGAAATTACTAGGCTTTTGAGTGAGCCTAATGTTTCTGA
CTTTTTTCCTTGGCTAGCGAGGTTCGATCTTCAAGGACTTGTGAAGAGGATGGGTGTGTGTGCCCGCGAGCTTGATGCGG
TACTTGATCGAGCCATCGAGCAGATGAAACCGTTAAGAGGAAGAGATGATGATGAAGTTAAAGACTTCTTGCAATATTTG
ATGAAATTAAAGGATCAAGAAGGTGACTCGGAGGTTCCCATCACCATTAATCATGTCAAAGCCTTACTCACGGTAATTAA
TTAATGCTTTTAGTTTCATAATTTTAGGATTTAAGTATTTGTATAAATAGAGATTGTAGATATTTATTTGTTTATGAAAA
GTGATTTGATCATTAATGTTATTGTTTTACATATGAAGGATATGGTGGTTGGTGGCACTGACACATCGACAAACACGATA
GAGTTTGCGATGGCAGAGCTAATGAGCAACCCGGAGCTGATCAAAAGAGCACAAGAAGAGCTAGATGAAGTTGTAGGCAA
AGACAACATTGTTGAAGAATCACACATCACTAGACTTCCTTACATTTTAGCCATTATGAAAGAAACACTTAGGCTTCACC
CAACCCTTCCTTTGTTAGTCCCTCACCGTCCGGCTGAAAACACCGTGGTGGGCGGCTACACCATCCCTAAAGATACTAAG
ATCTTCGTAAATGTTTGGTCTATTCAGAGAGACCCCAATGTGTGGGAGAATCCAACTGAGTTTCGTCCTGAGAGGTTTCT
TGATAATAACTCTTGTGATTTCACTGGAGCCAATTATAGCTATTTTCCATTTGGATCTGGCCGGAGAATTTGTGCCGGTG
TAGCACTCGCCGAGAGGATGGTTTTATACACTCTCGCGACACTATTGCATTCGTTCGATTGGAAGATACCGGAAGGCCAC
GTGTTGGATTTGAAAGAGAAGTTTGGGATTGTCTTGAAGCTCAAGATCCCTCTTGTTGCCTTGCCCATTCCGAGGTTTTC
GGATTCGAATCTTTACCTATAGGGGCAAAGATCGTTACATTAGGCAATTCTTATACCATAGAAATAAAAGTAGTACCTGT
TTTATTTTGGGGTAAAAATGTAATGTATTTCTGGTTTTGCAAGGAAAATCAAACATCAATCTGACTTGCATAACTAGCAC
GGTGTGGTCCTCTCTCGATAATTGCTAAAAATAGAAGATCTAAAACTACTAATCATATTCCAAATGTGTAGATGATAATC
ATGGATTTGTTTTCTGTATTAAATCATGATGGGTGATGAATATGATGACGTAAATCAGTACAATACATTATACATATCAA
ATTTTCCTCTAAAAGCTAACATGATTAGGTGAGGTAAGGACCCCTAGCGAGTTACATAATTACATTTATGTGTAAGCATG
TGACAAACAACGACTCAGATAAGACATGTGACATATTTAT
>AT4G12320.1 | chr4:7311939-7314938 REVERSE LENGTH=3000
ACGCTATACTCGTTACTTTTCCTTAAAAAAAGGAAAAAGATTTTTATATTGAACATTTTTATGATAGACAAAAATAACGC
CTGGTTTTATTTAGTTTTTTCTTTTCTGAAGTTTTTAATCATCATATAAGTTAGTAATGAGAATCATACATCGGTTTCTA
TAAACAGCAAAATTATCAGTTTTATCGTATTTCAGTTTTGTTCTATCTAGATAACTCACAGGAAGCGTGGACCGTGTCAT
AATGGAAGATTTCTTATTTTTTTTTTAATTATTAATATTATAATGGATAATGAATAAGATATGGCATGTGGCATATGTGG
TAGACGTGCAAGAATCTTAGATTAATTTCTTCTAGTTATTTTGTACTATCAACAAAATATAGTATAAGAAAATTATATCT
TTGTAAAACGTAGATCTGATTAGTAATATAAAGCTTTATGCAAATTTGTAAAAAGGAGTTATATGAAAAAGCTCTATAAT
AAAGCTGAAAATAAAAAAAAATTATAACGTTTTTGATAAAGTTTTTGTAAATGATAATTGTCAAAATTGTATAAATTATA
CCGCTTTGATAATGAGTTATCATTAAAACCGTAGTTTAATTACCAAACTCAAATTTCCTTGCAAAGCTGTTATGAAATAT
ATTTTTCCCAAATCCAACAGAAATCTACGATGGAGGAAGTGCAGGAAAAGCTTATAGAAGTTTGTGATATAAACAGTTTT
TTTATAGCAGATACCTCACCTTTCTAAACGGTTTTCAGGGCTAAGACCAGGAACCATACAATATTTTCTTAGAATCTGAA
GTATTTCTTGTCCAAGGAATTGATGATATTTTTTACTTGTTGGCATGGTTAGAGATTTGCTACACGTTCACTACATATAT
GACAAGCATGGGGGTGACCAAAAGTTTTGACAGTTGTAAATTTATTCCTAAAAAAACGGATGTTCATTTGGAGATATATT
AGGAGGATACCCGTTTATAGCTATTTGTTATTAAACCTTAATCTATTGGGGATTCATTGAGCCCAATGCCCATACATGAA
GAAGAATCCCAAATATAATATAAGTTTAACGAGCACATTATTAGGAGTTTCATCATAGAGATTCACGTAAAGTTTTATTG
TAAAAAAAAAGAGATTCACGTAAAATAGTGGAAGACATAAAAGTCATTAGTTATGTTCTATCCTTTTGACCAAAAAAAAA
AAAGAAAAATGTTCTATCCATTTGAAATCTTGTGTTTAATTATTATGTTTTAAAAATGGGTGAATTAAATTTATATACTC
AGAAGAAGTGGAAATTAAAAAAGTAGGAGAGATAATTTAAAAATTAGGTAAGTATGAAAGAGAAAGAAAATATAAACCAA
AAATATCCTTCATATTTGGATTAATTACAAAATTGACATAGCTATAATATGATTATTATACGGATATATAGGCGAAGACG
ATAACATTATTATTAAAAGGTAACAAAAGTTGACTTGCGATTCAATAATCATGTAAAAAAATACATGCATCAGAATAGTT
AGCAGATAACGTATTATCAGGATAACATGATAACAAATATCTCGGTAATACTTTTTAGGTTAACATGATAACAAAATATT
TATATCAATAAGTTTATAATTATATCATGCAAAGTTATTTTGTACCGCAATAAGTTATAATTTATGTGATATATTTATAG
TTACCGTCTTAACTCATTTATTATATCATATAAACAAAATTAACGAGTTACTATAACGTGCAAAATCTGAATTTCATCCA
ATAAGATTAATATTATCACTACCTCTAGATAAAGTTTTATTTAAATCGGTAATTTGATTGTTAACCAATTTTGAGATGAA
AGATAAAAATATAAAAAGACATAAGGATAATGATGTAATTTTCTTTGCTAATGTACTGTGTAAATAGTGACACATTAGTT
AATTTTCTGTTCTTCTATGTATACTTCTTATAAATACCCTTTAAAAATTGTGAAAATTTAGGGTTTTTGGAGTACTCTCA
AAATCTCAGCAAAATGGCCCCATAATAAAATTAGCCAGCGAAAATAGTCTTTTGAAATATGTCCCTAATTTAACGGGTAA
AAGAGTAAATGAAACTTATATCCACCAAAATGTGGCACCGTACATTTTTCATTTCCTCTTTTAACTGTTAAATTAGATTC
ACGAAGTAATAATATTTCCCTATTTTTAAGCACTATCCACCAAATGTTCGAATTATATCCAATCATATTTAAAAAGTATT
TTCAAAATTGGGAAGAATCACATCCGCTCAAAACTTATCAGCTTGAGACCGTCTCATTATTGAATTTCACATTATTAATC
TATTAATACTATAAATGAAAGATGAAATATCAAATAACTAACACTAAAGTACACTTTCCTTTTTTGTTCTCATAGTTCCT
TCCACAATTGGCAAAAATGTCTATGCTTTCAAATCTCTTCCCCGACAACGCAATCAGTCTCACTCCTTACGCTTACGCAG
TACTCATTCTCACAGCTACCTTCTCGATTCTATGGTACATCTTCAAACGCTCGCCGCAACCGCCTCTACCACCTGGACCG
CGAGGGCTACCTATAGTCGGAAACCTTCCCTTCCTTGACCCGGATCTTCACACCTACTTCACAAAACTCGCTCAAAGTCA
TGGTCCAATCTTCAAACTCAATCTTGGCTCAAAACTAACTGTCGTGGTAAACTCTCCATCGCTGGCTAGCGAGATCCTTA
AAGATCAAGATATCAATTTCTCAAACCATGACGTCCCTCTCACGGCCCGAGCCGTTACTTATGGTGGTCTGGACCTTGTA
TGGTTACCATACGGTGCCGAATGGAGAATGCTTAGAAAAGTTTGTGCTGCCAAACTTTTTAGCCGCAAAACTTTGGATTC
CTTTTATGAGCTTCGACGCAAAGAAATCCGAGAAAGAACGAGATGTTTGTACCAGAAAGGTCTAGAAAAATCACCGGTGA
ATGTTGGAGAGCAGTTGTTTTTGACGATGATGAATCTAAT
>AT4G12330.1 | chr4:7314776-7317775 REVERSE LENGTH=3000
CAGTTTAAGTGAAAGGAGAAAAGTAATTGCTCTTTTTGTTTATGTGAACTTATATAATGTTCAATGTGACGGTGTCTTAT
CTAATGCCGTATTATGTATTGTTACATATATGATGATTCCACCTATATTTTAGTACTATGCATGATGTAATATGTGTTTT
AGACATGGTCGCATGGACTATATATGTCCACATATCCAAATCCAAGTGATTTCATGAAAAAATCTTCAATGTTATATGCT
CTTTTGTTGAAAACTACACTGATTCTTATTTTACGGCTAAACAAGTCATACAAACTTTCAAATGCATATATAAAGGAGTT
TGACTAATTTCCCTCCACAGCAGCAAACCAACGTATAAAGGTGTGGGGTCTGCTGCCACCGTCCAAACCAGTAAATAATA
TAATTTATACTATTTTATTGTTTGAGGTTTTTATCAAATGTAATTAATATCTTTGAAGCAAAAATAAAGAATTAGAATGT
ATGGTAAATGATTTACCATAGAATAGTTGTTTTTATCATTTTTATGTAATATCAAAGTTTGATATATAGCATGCCTTCAA
ACAAAATTTGTTTTAGATTCGAAATTGTGCCCTCATGTATATATACTACAATTTAAGCTATTGTATTCTACTATGTACAC
AAAAATAAGTTATGATGATTGTTTTTTAGTTCCTTAAGCTATTGTATTTTACGATGTACACAAAAATAAATTACGATATT
TATAGTCCATGAATCATCTTACTACACAAACTCTCTTTTCTTGAGGTCCAAAAAGATTTTTATTTTTATTTTTTTTTCCT
TTTTCCTGATGGCTTCAAAATTTGCGTCCACATGCAGAGAGATATTATCAATTTATCATTATTGATGACTAAACCCTATT
TAAAAGTAACATTTCGATAAAAGAAAAAACAATTAAAAAGTATACCATCCACTCAAATATTATCATCTTATTATCTTAAG
ACCCTTGAGTGGTTTTCCCTATTAATGTATTACTATATGTAATGGGTGTACGTTGTACGTTGAGTGGATGGTATACTACT
AAATGATGGTGTACGTTGTAACCTTAAAAATTACTATTATAGGGACAACAACTTCAATCTCATAACTTCTACAAAACAGC
TGTGAATAATGTCTCCCATATCAAATCTCTTCGCTGGCAACACAATCAATCTCACTCCTTACGCAATTCTCATTCTCATT
GCTATCTTCTCGATACTATGGTACCTCTTCAAACGCTCGCCGCAACCGCATCTACCCCCTGGACCGCGAGGGCTACCTAT
TGTCGGAAACCTTCCCTTTCTTGACCCGGACCTTCACACCTACTTCACAAAACTTGCTGAAAGTTATGGTCCAATCTTCA
AACTCAATCTTGGCTCAAAACTAACTGTCGTGGTCAACACTCCATCGCTGGCTCGAGAGATCTTGAAAGATCAAGATATC
AATTTCTCAAACCATGACGTCCCTCTCACAGCCCGAGCCGTTACCTATGGCGGTCTCGACCTTGTCTGGTTACCATACGG
TGCTGAATGGAGGATGCTTAGGAAAGTTTGCGTTCTTAAGCTTCTTAGCCACAGAACGTTGAATTCTTTCTACGAGCTTC
GACGTAAAGAAATCCGGGAAAGAACGAGATATTTGTACCAGAAAGGTCAAGAAGAATCACCGGTGAATGTTGGAGAACAG
GTCTTTTTGACGATGATGAATCTAACTATGAATATGTTATGGGGAGGTTCTGTGAAAGCAGAGGAAATGGAGAGTGTTGG
AACAGAGTTTAAAGAAGTGATTTCTGAAATTACTAGGCTTTTGGGAGAGCCTAATGTTTCTGACTTTTTCCCACGGTTAG
CGAGATTCGATCTTCAAGGACTTGTGAAGAAGATGCATGTGTGTGCTCGGGAGCTCGATGCCATACTTGATCGAGCCATC
GAGCAGATGCAACTACTAAGAACTAGGGATGGTGATGATGGTGAATGTAAAGACTTTTTGCAACATTTGATGAAGTTAAA
GGACCAAGAAGCTGACTCGGAGGTTCCCATTACGGTTAACCATGTCAAAGCCGTACTCGTGGTAATGAAATGATTTCAGT
TTTCATAATTTAGAATAAAAACTTCGGAGGATATATAGATTAATCTTAAGATCTTGGGGTAAGAATATATTTATTTACTT
ATTTGTTCATGAGAAGTGAGTCGTGACAATGTGTTTGTTATATATATGTGAAGGATTTGGTGGTTGGTGGTACGGATACA
TCGACCAACACAATAGAGTTTGCAATGGCCGAACTAATAAGAAAGCCGGAGTTGATGAAGAGAGCACAACAAGAGCTAGA
CGAAGTTGTAGGCAAAGATAACATTATTGAAGAATCACACATCACTAGATTGCCTTTCATATCAGCCATAATGAAAGAAA
CACTTAGACTTTATCCAACCATTCCCCTGCTAGTCCCTCACCGTCCGTCTGAAACCGCGCTGGTCGGCGGCTACACCATC
CCAAAAAACACTAAGATCTTCATCAATGTTTGGTCTATCCAGAGAGACCCAAATGTGTGGGAGTATCCGACTGAGTTTCG
TCCCGAGAGGTTTCTTGATAAGAAGTCTTGTGATTTCACTGGAACTGATTATAGCTATCTTCCGTTTGGATCTGGCAGGA
GAATTTGCGCAGGTATAGCACTCGCCGAGAGGATGATTTTGTACACTCTCGCGACGCTATTGCATTCGTTTGATTGGAAG
ATACCGGAAGGCCACATTTTGGATTTGAAAGAGAAGTTTGGGATTGTCTTGAAGCTCAAGTCCCCTCTTGTTGCCTTGCC
CGTTCCGAGGTTGTCCAATTCGAATCTTTATTTATAAACGCTATACTCGTTACTTTTCCTTAAAAAAAGGAAAAAGATTT
TTATATTGAACATTTTTATGATAGACAAAAATAACGCCTGGTTTTATTTAGTTTTTTCTTTTCTGAAGTTTTTAATCATC
ATATAAGTTAGTAATGAGAATCATACATCGGTTTCTATAA
>AT4G12334.1 | chr4:7317602-7320601 REVERSE LENGTH=3000
TAAAACCTCGGTTGTTGCGGGATACACGGTTCTGAAAGATTTAAAGATTTTCATCAATGTTTGGGCGATTAATAGAGATA
CTAAGAATTGGGAGGAAGAAGGATCCAAAAGAGTTTAAGCCTAAGAGGTTTCTTAATAGTTCTTGTGATTTCATTGATAA
GTGTTGTTGTGTTAAGGTTTTGTAAGGAACATTACTTCCTCGTTCTTTGATTATTATTTTCATAGAATACAGCTTTTATG
TGGATGTGATTTGTGTGCGGTTAAAAATTCATAAAACCCGATTTAATTGTTGAAACTTTAAAAACATATTTTAAATTTTC
AATTTTTTTTTAACATAATATATACATACGATTACAACAAACGAACTTAAATTTGTAAGAAAAACATATATTGATTAACT
CGTGTATTGTACGGGTTCTAATTTAGTAATTATATAATCTTGTTATAGTGGAGCAAGTAACATTTGACATTACATAATTG
ATAATGAAATTTTCATTTGATAATCATTGTACAAGTTTTTTTTTCAATTAATAAAGTGTGTTAAGCGATTTGAACTTTGA
ATTAGTATCTTAGTTTAAATACTTTAACTCGTTTTCTAAGGTTAAAAATCCAAATTTTAGCCACATTTGATTATCAAACA
ATCTAACCATCCACATGTTATCATCTGCAATAGTCAGTCATATAAAGATTTCTTTTCTTTCTAATCATTTAAAGATAATA
TATTATAAGTAAATGATGAGGTATACCGTTGACAAATTATTAGATTTAATGTGAAAAGTATATAATCTTTGATGACAAAA
TAAAATTATAAAACTTATCAATCTAGCATCTATATAACCTCTCCTTCATGTCAAAATTTGATACAAAGAGAAAAACATTG
GAACAATTAAAAGAAACAAAATTTCCAAATTGATTCTTGTGTTTTCTACATAAACAAGAACCAATGACAGATATTTTCAC
TTTCTTTACGATCCAAAATCGTAATGACCACTTCGACTTTGTTTTAGCTACAATAGTCATATCCTCTGTTTTTTGGTATA
TATGGGTTTACGTCAAATCGAAACGACTGTTTCCACCGTTACCACCGGGACCTCGGGGTCTTCCCATCGTCGGAAACCTC
CCATTCCTCCACCCGGAGCTTCACACCTACTTTCACAGTCTAGCTCAAAAACACGGACCCGTTTTCAAACTATGGCTCGG
CGCAAAACTAACCATCGTGATAACCTCTTCCGAAGCAACGCGGGATATTCTAAGAACTAATGACGTCATCTTTGCGAACG
ACGACGTTCCCGTCGCAGGCTCACTCAGCACGTATGGTGGCGTAGACATTGTCTGGTCACCGTACGGACCAGAATGGCCA
ATGCTAAGAAAAATCTGCATTAACAAAATGTTAAGCAACGCCACGTTGGATTCAAATTCTTTTAGTGCACTTCGCCGCCA
GGAGACCAGGCGAACAGTCCGGTATTTGGCAGACCGGGCTCGGGCCGGGTTGGCGGTTAACGTTGGAGAACAAATATTTG
TCACGATATTAAATGTGGTGACTCAGATGTTGTGGGGAGAAACTGTTGCGGACGACGAGGAGAGAGAGAAAGTTGGAGCT
GAATTTTTGGAATTGATTACGGAAATAATTGATGTTGTGGGAAAGCCAAATGTCTCTGATTTTTTCCCGGTTTTGAGCCG
GTTTGACCTTCAGGGTTTGGCTAAGCGTGTGCGTAGATCGGCTCAGAGGATGGACCGGATGTTCGACCGGATTATAAGTC
AACGGATGGGAATGGATAAGGGAAGTAAAGGGAACGGTGGAGATTTTTTGATGGTTTTGTTGAATGCTAAGGATGAAGAT
GAAAACATGTCCATGAACCATGTCAAGGCCTTGCTAATGGTAATTGAGCTTCTTATTATTTTACTAATATTGCTACATGA
TATTATTGGACTTTCCGAGCTCATTCCAACTCCCTTTCGTATTATATTGTCTACTTTGAATTAAGTCCGCATGATTTTGT
TATTGGGGTGCTTCTCAAAAGACTTATACTAAATAGAATTGGATTTGGTTTATATATTATAAATTTTTTTTCTAATTTTT
TGATGTGGGACCTTTGGTTTGTACCCAACATAATCATTGCTTATTTAAATTTTGCATAGGAAATACAAAACATTTATCAT
TGCGTAACAAATTATTTTGTGTAACATATGACTCTTGATCATTAGGATATGGTGCTTGGTGGTACAGACACATCTTTGAA
CACAATAGAGTTCGCAATGGCAGAGCTTATAAACAAACTGGAGATCATGAAGAGAGCTCAACAAGAGCTTGACAAGGTTG
TGGGGAAAAACAACATCGTCGAAGAAAAACATATCACTAAACTTCCATACATTCTCTCCATTATGAAAGAAACCCTAAGG
CTTCACCCAGCTCTTCCTCTTCTAATACCTCGCTGCCCATCTGAAACCACGGTTATAGGTGGCTACACAATTCCTAATGA
TTCTAAGGTTTTCATCAATGTGTGGGCGATTCATAGAAATCCGAACGTATGGGAGAATCCGTTGGAGTTTAATCCTGATA
GGTTTCTTGATAAAGGTTACGACTTTAGTGGTAATGACTATAGTTATTTCCCGTTTGGATCTGGCCGGAGAATTTGTGCG
GGAATGGCCATGGCCGAGAAAGTTGTTCTTTACAATCTTGCAACGCTTTTGCATTCTTTTGATTGGAGAATTGGGGAAGG
AGAGAAAGTGGAGCTCGAGGAGAAGTTTGGGATTTTATTGAAGTTGAAGAATCCACTTGTTGCAACACCCGTGCTAAGAT
TGTCGGATCCAAACCTTTTTCTTTAACAGTTTAAGTGAAAGGAGAAAAGTAATTGCTCTTTTTGTTTATGTGAACTTATA
TAATGTTCAATGTGACGGTGTCTTATCTAATGCCGTATTATGTATTGTTACATATATGATGATTCCACCTATATTTTAGT
ACTATGCATGATGTAATATGTGTTTTAGACATGGTCGCAT
>AT4G12340.1 | chr4:7318492-7321491 REVERSE LENGTH=3000
AGATAATAAGATTCAAAAGGACTTTTTTGAGACACGAAGGGAATAGTTTTTGCTTTCTGAGATCATATGAATGACACAGA
AGAATTGTGCTTGTTTCCTTTTGATTTCATGAAAGCAAAAAAGAAAGAAAAAAAATAAGCAGAATCTGTGATTATGTTCA
TGAGATAAAACTTTCAAAACTATGTTCTTGATTAACTATTTTGGCTTATCTTCTACTTTCTTTTTTTGTTTAGATTCTTG
CAATGTTGGTTTTCTATTTCTTCTAAGAATCCAAGTAACTAATCTGTCATTATTTTCACGAGTAATCTCCAATGGCTTCA
ATGTTCAGTTTCTTTAAATATCCGCACTCCTCTGTTTTCATACTCTTAGCAGCAATACTCTCAACAGGGTGAATCTTGGA
GAACAGATATTTCTTTCGATCTTTAATGTCATGACTCGTATGATGTTGGGTGCAATTGTTGAAGAAGAAGAAAGAACAAT
TCTTGGAAACGAGCTCAAGAAACTGATTCTGTTATTCCAGATATCGAAGGAAGCTCAAAAATACTCGTATGGTTTTCGCG
CGGTTTGATTTCCAAAGACTAACTAAGGAAATGCGAGTTCATGTCGAAAACTTGATCTTTTAGTCGATCAGGTGATGGAG
AATCATGTGAAAATGGTTGGCAAAAAGAGTGATGAAGGAAGAAGAAGATTTTCTTCAGTATTTGTTGAGAGTTATAGATG
ATGATGAGAAAGCTCCATTATCAATGACTCATATCAAGTCATTGCTTATGGATATGGTTCTTGGTGGGTTCGATACATCG
GTTAAAGAGCCTCATATTCCTAGGTTACTTTACTTGCAAGCTATAATGAAAGAGACGCTACCTTTATCTTACAGTTCCTC
ACCGGAATAGTAAAACCTCGGTTGTTGCGGGATACACGGTTCTGAAAGATTTAAAGATTTTCATCAATGTTTGGGCGATT
AATAGAGATACTAAGAATTGGGAGGAAGAAGGATCCAAAAGAGTTTAAGCCTAAGAGGTTTCTTAATAGTTCTTGTGATT
TCATTGATAAGTGTTGTTGTGTTAAGGTTTTGTAAGGAACATTACTTCCTCGTTCTTTGATTATTATTTTCATAGAATAC
AGCTTTTATGTGGATGTGATTTGTGTGCGGTTAAAAATTCATAAAACCCGATTTAATTGTTGAAACTTTAAAAACATATT
TTAAATTTTCAATTTTTTTTTAACATAATATATACATACGATTACAACAAACGAACTTAAATTTGTAAGAAAAACATATA
TTGATTAACTCGTGTATTGTACGGGTTCTAATTTAGTAATTATATAATCTTGTTATAGTGGAGCAAGTAACATTTGACAT
TACATAATTGATAATGAAATTTTCATTTGATAATCATTGTACAAGTTTTTTTTTCAATTAATAAAGTGTGTTAAGCGATT
TGAACTTTGAATTAGTATCTTAGTTTAAATACTTTAACTCGTTTTCTAAGGTTAAAAATCCAAATTTTAGCCACATTTGA
TTATCAAACAATCTAACCATCCACATGTTATCATCTGCAATAGTCAGTCATATAAAGATTTCTTTTCTTTCTAATCATTT
AAAGATAATATATTATAAGTAAATGATGAGGTATACCGTTGACAAATTATTAGATTTAATGTGAAAAGTATATAATCTTT
GATGACAAAATAAAATTATAAAACTTATCAATCTAGCATCTATATAACCTCTCCTTCATGTCAAAATTTGATACAAAGAG
AAAAACATTGGAACAATTAAAAGAAACAAAATTTCCAAATTGATTCTTGTGTTTTCTACATAAACAAGAACCAATGACAG
ATATTTTCACTTTCTTTACGATCCAAAATCGTAATGACCACTTCGACTTTGTTTTAGCTACAATAGTCATATCCTCTGTT
TTTTGGTATATATGGGTTTACGTCAAATCGAAACGACTGTTTCCACCGTTACCACCGGGACCTCGGGGTCTTCCCATCGT
CGGAAACCTCCCATTCCTCCACCCGGAGCTTCACACCTACTTTCACAGTCTAGCTCAAAAACACGGACCCGTTTTCAAAC
TATGGCTCGGCGCAAAACTAACCATCGTGATAACCTCTTCCGAAGCAACGCGGGATATTCTAAGAACTAATGACGTCATC
TTTGCGAACGACGACGTTCCCGTCGCAGGCTCACTCAGCACGTATGGTGGCGTAGACATTGTCTGGTCACCGTACGGACC
AGAATGGCCAATGCTAAGAAAAATCTGCATTAACAAAATGTTAAGCAACGCCACGTTGGATTCAAATTCTTTTAGTGCAC
TTCGCCGCCAGGAGACCAGGCGAACAGTCCGGTATTTGGCAGACCGGGCTCGGGCCGGGTTGGCGGTTAACGTTGGAGAA
CAAATATTTGTCACGATATTAAATGTGGTGACTCAGATGTTGTGGGGAGAAACTGTTGCGGACGACGAGGAGAGAGAGAA
AGTTGGAGCTGAATTTTTGGAATTGATTACGGAAATAATTGATGTTGTGGGAAAGCCAAATGTCTCTGATTTTTTCCCGG
TTTTGAGCCGGTTTGACCTTCAGGGTTTGGCTAAGCGTGTGCGTAGATCGGCTCAGAGGATGGACCGGATGTTCGACCGG
ATTATAAGTCAACGGATGGGAATGGATAAGGGAAGTAAAGGGAACGGTGGAGATTTTTTGATGGTTTTGTTGAATGCTAA
GGATGAAGATGAAAACATGTCCATGAACCATGTCAAGGCCTTGCTAATGGTAATTGAGCTTCTTATTATTTTACTAATAT
TGCTACATGATATTATTGGACTTTCCGAGCTCATTCCAACTCCCTTTCGTATTATATTGTCTACTTTGAATTAAGTCCGC
ATGATTTTGTTATTGGGGTGCTTCTCAAAAGACTTATACTAAATAGAATTGGATTTGGTTTATATATTATAAATTTTTTT
TCTAATTTTTTGATGTGGGACCTTTGGTTTGTACCCAACA
>AT4G12350.1 | chr4:7326637-7329636 FORWARD LENGTH=3000
CATTTGCAAGAATACATAACATATATACCGATATACTACATAATATGTGTATATAATTTATACGTACGCATCATAAAAGT
AATGTAAGAAAAATCATGTAAAGCAGTAAAGAAGCACCATGGTTTTTTCAAAGTCTAATATTAGGGGAACAGAAAAAGGA
TCACTAGGAGTTATAGTAAGAGTTATTGACTTATTTCCCTATCTTTTATGTCTGTTTCCTGCATTTATTTCAAATTATAA
TTAGTTCAACCCAACAGTTTTTTCGCCTTGATTTTAAATTCTGTTTTGTATAAATTTAATAATTTATGCTAGGATATCCT
TCATTAAATTGATTAAAAATATTGGTAGTCAAATTTTTCTATGTTGATCAGGATTGATTTTTAGAGTAAGTCCATGATTT
ATTAAATCAACCGGAAAATACAGAGCTTTTTTTTAATTTGTAAAATCGTTGTAAAAAATAATTTTGTTGAATTTGGTGTT
CCCCAATAAATTAAAGATGAATTTGGTGTTCCCCAAAATATATAACTATTTGATGATAATTAATTTCAGCGACTTTGATA
AAATTTATCTGTGAATTTGAATGATCTCATGATAAAAGTTTACCAAAATTCTAAATTTACAAAACCATCTGGACAACTAA
GCTTCTTGTTTATATCTGTTTTATCATTGGCCAGATAATAACACACAAATATGAATTGAGAAAGTAATAAATATATTGCC
AGTTTTTTTTTTTTGAAGCTATCATTTTACGTGGATACAAAAAAGACTTGGTGTGTATATTATTATCATTAAATAATAAA
AAATCGATATTGAAATTTATTATTTATGTGAAAGAGTTCAAAAATGGACATCTCTACATCACATCCTGGCGGAATCAATT
GTCACAACTCACAACAATAATTTTGTTTATATCCAATTGCAATTTGAAGCAATTTCTCTTTGTGGAAATCACACATGTGA
AATATATAACTTTGAGTTACAACCATATGAACTAGACAAATATCTCATCTTAAATAGTTTGTAAGAATATCCTAATCAGT
AATAATCTATTAACACTAAAAACTAAAACAAAAAAGTAATAAATACTACTAACAAAACTAAAATCTATTTTCTTTTAGCT
ACTTCGAAGAAATAATTTGGAAAAAATAAAAAAATTGGTCAAGAAATGTATTTTTTTTATATGAATCTCTAATTATCGTA
GGAAATAATTGTAGAAATAAGTTTCTTTTCTACAGATATATTTAAGACACCTAAATTAACCGCTCTATAATGTCATATAT
CATGTACAAACAAGATTTTCAAGTGCACGATCACATTTCACATATATTAAATTTGAGTTGTAATAAACAAAATGACATTA
AAGGCGACAACAACAATATTTTTAAAAACTCTAGATGTAAAAAACAAAATTCAAAATAAAACGCCATGTATAATTGATCC
AAACACAATTCTCACATATAGCCGGATAGGAATATAGGCTATAGTCTATATAAAGCACTCCAATGGTTAAGAATATATAA
TTCAATTTTAATAAAACATCGCAGCAATCGTGATCACGACGATTCCGACCAAGCCTGTTCCCGCGAGTTTGCTTGCGGCA
TCCTTGTCAGATTTGGGTGCTCCTAGAAATGACGAATCAAGTATTTTTAGTAAAACTTGTGTCAAATTGAGAAATCTTTT
TACAATCTCAACCTTCGATTTTAATTTTTTAAAAATGCTTAACATTTTCCTCATACTTTACGATAAATTTTATCAAACTT
AACAAAACATATTAGAATTGTTCCTTACCTGGAACAGGTGCTGCCGTCTTCGGCAAAGGAGCCTGGGCTACAAAATACAA
AAGGACAACAAAAATCACATTATCAAATATGAACTGACCTGGTTACAAAATATATCTACAATGTGTATGTTTCTTTGCTA
AATAAAACTAGCAGCAACAATAATGTGGTGGCAAAGCTGCAAATAAATGATGTATTCTTTTTATCTATGATATAAACATA
TATATGAGACTTGTTTTAAAAGAGATAAATGGCATTTAAGGCGACAACAACAACAATATTTGGCTATCTAATGTTTTAAT
GCATGTATTCTACAAAAGTTATAACCAAAATGTTACCGGCAGTTTCGGAACACAAGTTGGGATCAGTGGTGAGTCCACAA
GTTTTGGAGAAAAGAGCATTGAAGTCGGTGACATTGAAAGGGATCAACAACATTGGACTTTTGATGAAACCGCAAAGACA
AGATAGCTGAGTTGTCAACGCCGTCTCTACGGCTGTGCAGCATTCCTGCGACGGAGGTCCTCGCTGAGTAATTGCCGGAA
GACAAACAGCCAAACCAGCCGCACAGTTCATAGCTTCGTTGACTGAAGGACTAGGAGCCAGCGGAATATGAGGTCCCTGT
CCTGAAACAGTCGTAGCTGCCACTAGCAATGTGGCTAGGAGTAAGATCAAGGTGGTGGTTTGAGCCATTATTAATCGTGG
GAGAATCGTTTTCTTTTGTTTTTGATGCTTCCTTAATTAGTATGTATATACACAATCAACCGTGAAAGTTATTGACTTAG
TGATAGGGTTATGTCAGCTTGTGGTATATGTATACTTCTAATTGGCATAGTTTATTCGTGGACTTTTGTAACACAAAGAC
ATATTCTGTTCCAAATTTGAAACAGATATTTATATCTGGCATAATAATATAAGTACATCCAGTGAACTAATTACTAATTC
ACGGACATTTTATTAGGAAAGGACCCGGCAAAGAAAATGATTGACAATATGAATTGCCCTGGAAAATAATAATAAAAATA
TAGAAAGAACCATGATGCACGTCAGAATTCGAAATTAGAATTAGCTAATGTAATCAACTATTATTTTTTTTCTTAATATA
AAACCTATGTTCAAAGTGGTTCATACGGTCACTATGAATCTATGATAGTTTACTTCGCCGGCATTGAAAATGCTGAATAG
TAGTGAAAAGTTATTTTTAAAACATAGTTGGTGCGATGAA
>AT4G12360.1 | chr4:7325164-7328163 REVERSE LENGTH=3000
AATTGAATTATATATTCTTAACCATTGGAGTGCTTTATATAGACTATAGCCTATATTCCTATCCGGCTATATGTGAGAAT
TGTGTTTGGATCAATTATACATGGCGTTTTATTTTGAATTTTGTTTTTTACATCTAGAGTTTTTAAAAATATTGTTGTTG
TCGCCTTTAATGTCATTTTGTTTATTACAACTCAAATTTAATATATGTGAAATGTGATCGTGCACTTGAAAATCTTGTTT
GTACATGATATATGACATTATAGAGCGGTTAATTTAGGTGTCTTAAATATATCTGTAGAAAAGAAACTTATTTCTACAAT
TATTTCCTACGATAATTAGAGATTCATATAAAAAAAATACATTTCTTGACCAATTTTTTTATTTTTTCCAAATTATTTCT
TCGAAGTAGCTAAAAGAAAATAGATTTTAGTTTTGTTAGTAGTATTTATTACTTTTTTGTTTTAGTTTTTAGTGTTAATA
GATTATTACTGATTAGGATATTCTTACAAACTATTTAAGATGAGATATTTGTCTAGTTCATATGGTTGTAACTCAAAGTT
ATATATTTCACATGTGTGATTTCCACAAAGAGAAATTGCTTCAAATTGCAATTGGATATAAACAAAATTATTGTTGTGAG
TTGTGACAATTGATTCCGCCAGGATGTGATGTAGAGATGTCCATTTTTGAACTCTTTCACATAAATAATAAATTTCAATA
TCGATTTTTTATTATTTAATGATAATAATATACACACCAAGTCTTTTTTGTATCCACGTAAAATGATAGCTTCAAAAAAA
AAAAACTGGCAATATATTTATTACTTTCTCAATTCATATTTGTGTGTTATTATCTGGCCAATGATAAAACAGATATAAAC
AAGAAGCTTAGTTGTCCAGATGGTTTTGTAAATTTAGAATTTTGGTAAACTTTTATCATGAGATCATTCAAATTCACAGA
TAAATTTTATCAAAGTCGCTGAAATTAATTATCATCAAATAGTTATATATTTTGGGGAACACCAAATTCATCTTTAATTT
ATTGGGGAACACCAAATTCAACAAAATTATTTTTTACAACGATTTTACAAATTAAAAAAAAGCTCTGTATTTTCCGGTTG
ATTTAATAAATCATGGACTTACTCTAAAAATCAATCCTGATCAACATAGAAAAATTTGACTACCAATATTTTTAATCAAT
TTAATGAAGGATATCCTAGCATAAATTATTAAATTTATACAAAACAGAATTTAAAATCAAGGCGAAAAAACTGTTGGGTT
GAACTAATTATAATTTGAAATAAATGCAGGAAACAGACATAAAAGATAGGGAAATAAGTCAATAACTCTTACTATAACTC
CTAGTGATCCTTTTTCTGTTCCCCTAATATTAGACTTTGAAAAAACCATGGTGCTTCTTTACTGCTTTACATGATTTTTC
TTACATTACTTTTATGATGCGTACGTATAAATTATATACACATATTATGTAGTATATCGGTATATATGTTATGTATTCTT
GCAAATGCTAGTCCTTGTGACCCGTCTTCATGGAGCTTTGACCAAAACCATGGTAACACTCGAACCCAAAATCTTCAACA
CCAAATTCTTGGCAATAATCCAAGAACATCCAACTTTCGCCGTTCTGTTTTTCAAATGATCTTTCCGGGAAATCTTCCTC
GGCAGCAGTGTTGTTCTTGTCTGAGGCTGCAACTGCAGCTGTTCCTCCAATACCAACGTTATGATTGCTCCATGATGCAT
CATCGACTAGAGGAGGTTCATCGTTGGTCCATAGAATATTAAATAAATCTCCATAATTATGAATTATATCACCAAGTAAT
TCATAATCATCATTTGAACTATTTTGATGAGTGATAATGCTATCATCTATTGTATTTGTCGTTGTCCCATCGATCTCTAC
GATTTTATTATCATTTACATTGTCGGCTTTCGATGAAGTTTCAGATTTATCGACTAAGTTTGTATCGGTAAATACTTTGT
TTAAAGGTTGATGGGTCGAAGGATCGATTTCCATCTTAAGGAGCTTCTTCTTGATATGAGTATTCCAATGATTTTTTATT
TCGTTGTCTGTTCTTCCTGGTAATCTTGCAGCGATCTTGGACCATCTATATATACATAAAAAGAATTTTAAGAAATATGT
TTAGTTACATTGAATATGTTTACCTTTGAAAAATAATGATTTGAGCTAGGTGTTGGTGGAGATGTCAAAGTCTTGTGTCT
TGGAATCTAACACAAGAAAGTTGACAATATATATACGCTATGATATTCTATTTGGAAACGAGGAACGTTACTTTGTCTCG
AAGTTGAAATAAGATGTACAACTTTTTTATACAAATATTTAGAAGACTTTAATTCAAAGAAAGGAAACTGAATTAAGATA
TATCGTTTTCTTATAAAACTATTCAGTCTCAAATGATCCATACATTATCTTATATTAAAATATTATGGATTAATTTTCAA
TTGTACATCACAAATACATTTTCTACAGCATTTATCATTAGTCAACATATATGTTAATAGTTTTTTTACTGTGTTTCACA
AAAAGTAACATCTTAGAATTGACTAATTTTTATTATTATTTGTATATAAGTATAGGTGAACGTTATTTAACCTCGGGTTA
TATGACTATAATGATGACAATCATATGATTATATGTAGAAGATTAACCATTTTTGGTAAATACATAATTAGCTAACAACA
TGCATATGATACAATATATTGGTGAAATTTGGCATATAGTACTTAACATTCCTACCGAAAATTGTTTTTTGGAATATAGC
CTTGTTGTTTATGATAATATCCTCGTGCTGTCGATATTTGGATTTATATCCGTAATTCATGTTGTTGTTAAAAAAAAGAT
TACTAACAAATTCGGCTTAGTTAATGCATGTTTAATAATGTGTAGTAAAAATATATAACAAATGATCAATTACATATAAA
CGAAATACAAGGTTAAAACAAGCTCAAACCTGTTGCCGAG
>AT4G12370.1 | chr4:7332875-7335874 FORWARD LENGTH=3000
AGATAAAAGTAATGGCCAAGCTTGGTTATGGTGGAAGAGTAAGATCATCTCAATTATCTTAGGACTCAACTCTTGGTTAT
GGTTGAAGCTTTTTATTTGTTTAACTGCTTTGTATTCTCAGATTCTGTTTCTTTCTACTCTTTGGATTTTTTTTTTTTTT
TATAAATATCTTTGGATCAGAATAAAGTTTTCATTTTTTTTTCTTGAACTCTGTTGGAACATAACAAAACTTCTGTATTT
AATTATGGAACACGTTTCATAAACGTATGTATAATCTGAGAGCCGAGATGATAAATTGGCTAATACGCAGGTTATGATAA
TGTATCAAATTGAGCCAAATTACCCATTTTTAAAAATCAAGATAGAAACGGTAGGGGCTATATACGTACAATATGCTAAA
CTTTATTTTTTGTATTCTGTCTTTATCAAATGTTTCCGTGATGGGTTTGGGTGTTTTGGTGGTTTTCAAATGAGCAAAGG
AAGGAGCTTGAACTTTGTTGCTTTCACATAAAATAGAGTTAGACGTAGTGAGAAGGAATGGGCGAAGGCATGGGCAATGT
TGATACACAAATCAAACAAGTACGAGTGGAATGTTTAGGGAAGGTGAAGAATCAATCACGAGATCACGAGCTTCAACTAA
AGTCGACTCACTACGAGCTGGACGGCTGGAGAACGGGCTGAATGCCTTGGCAACGAACTGATTACTTGGTGACGAGCTGG
CGACCTAGTGACGAGCTGATGACTTGAACAAAGAAGCCAAAGACCAACATACGATTCAAGGGCTTGGACAACCCCAAGTC
CCCAAGTCACTTTCGTCAGAAAATCCTCGTTCATCACCGGAATAAATTTAGTTTTGTAAATTACAAATCGATAAGAAACC
TAGCAACAACAACGATCCTCCGATGAGACATTATCCGAATTTGGTTCTCGAGTACACAAAATGAAAGAGACGGATTATTA
AAAAAAAAACAAAAAAAAGAGAAAGACAAAAAAAATTAAAAACATAAAATTAGATCTACTGATTGTTATTGAATTGGGCT
TACCCGGCCCATAGAAATATTTATAAGCCCGTTTGAATAACTGACGTCGTATGATCCAAAAAAAACGAAACAATCGCTTC
CTTCTTCCTCACCTTCAAGCGCCGACTTCAATCTTTTCTCTTCTTCTTTGTTTTTTTGCTCTTGGTTGATCTCTGTATCG
GGTACGTTTCTTATCTCGATTTCAGTCTTCATTTGTTTGTTTTTTCTTTTCTTATGTAGCTATGAGAACCAGAACCAGAA
CGATGCAATAGATACTAAAAAGCCTTTAGAAATTTTTAACCATTTTTCTCCATTTCACCTGTTGTTGGGTTCTAGATTAA
ATCAAACTAGAGTATAGTTTCTAATTTCTATAGGCATGGTTTTAGATTTTTTGTTTTTTTTTTGGTTTGATCACTTTGAG
AATAATTTAAAGTTGATTGTTTTGTAGATTTCAAGATATGTGTAAGAAGATCATGAACCCGAGTTTTGCTGACCTACCAT
CAAGCCTCATAGAGGTTATAATGTCACATCTTGCCTTAAAAAATAACATACGAGCATCAGCCGCTTGTAAGTCATGGTAT
GAAGTTGGTGTCTCTGTTCGTGTAGTCGAAAAGCATCCTTGGCTTATTTGTTTTCCTAAACGTGGCAACTTGTTCGAGTT
CCGCGACCCTTTACACTGGAAGTTGTACACTTTGGGTCTCCCAGAGTTAGCTGAATCAACTGTTTGTTACTCAAGATTTG
GTTGGTTACTTATGCGTAAAGCTACATCAAAAGACGTGTTCTTTTTCAATCCGTTTTCTAGGGATATCATAAGTTTGCCA
AAGTGTGAGCTTGCTTTTGAGCATATTACATTCTATTGTCCTCACATCAGATGATTGTGTGTTACTAGCGATAAAGTTTG
TTCTGGCTGATAATCTCGTCACTGTCAGTACTTGCAATCCTGGAGCAACTGACTGGGTCACTGATGACTTCCCTACTTTT
ATAAGACCGTTTTAAATCCAAACCAACCTTGTATATCGCAGAGATAAATTCTATTGCTTTAATGCTGAAGGAATTTTTGT
ATAACTTTGATCCATCTTACCGCACATGAAATTACATTTGATAAACTCATATGATCATATGCCCGTATGTCCATGAGAAG
CAATATGTGTGGCGTGAGAACGTAGTTGTCTTGGTAGAGAAGAAAGGAGAGCTTTTTGTTATGTTTACATGTAGTAACGA
GAAGCCAATAGTGTATAAACTATTCTCTTTGGAGTGGAAGGAGATGAGTAGGACAACACTTGATGGCTTGACATTCTTTG
TCAGTTTTCATAACTCTGAGTTGAGGAATAATCTACCATGGATGAGGAACAATGTCTATTTCTCAAGGTTTGGTTTCAAT
CGCCAAACATTGTGTTTCCTACTCGTTTGATGAAAGTAGGTACAATCTACACAAGAAATTGGAGAAATGGGTAGAACTAT
GTCCTCCTCAAAGCCTATGGATCGATATGCCGAAGAACGTGTTAGATTTTTTGATGAAAGATTTTCATAACAATTGAGAT
GGTTTATTTATTGGGTTAAAATAGATAGAAGTCATGTTTACTTGGGAACTTGGGAGTCATCACTATTGTGTTTTCGTAAA
AGTCTTCTTCTTCTAATGACATTGGACTGTTTCTGATTCTCCCTACATTGCAGGGCATAGACTTTTTTCAGCTTTGCTGG
TTAACACTTCTTTAGTTTACATAGGTCATCATATTAGTTTCCCTAAGTAATCAAGGTCATACTACGGCCAATAGGTTATA
TCCATGTATGATCTCTTAAGTCACCAACGTTTTCAACTGAATACATGTCACCTGAGGCGAAAAATCTTTTGTTACTTCTA
CAAGAGAACCTATCTATATCTTATTGTCGTTACAAAATAGTGTTCAATCTCAGCAACAAGACGCATGTGTAGTTACTCAA
GATTGATGTAATTGTGGCTCCACTTAGAATCTCATATTGA
>AT4G12380.1 | chr4:7330511-7333510 REVERSE LENGTH=3000
TTGAAGCTCGTGATCTCGTGATTGATTCTTCACCTTCCCTAAACATTCCACTCGTACTTGTTTGATTTGTGTATCAACAT
TGCCCATGCCTTCGCCCATTCCTTCTCACTACGTCTAACTCTATTTTATGTGAAAGCAACAAAGTTCAAGCTCCTTCCTT
TGCTCATTTGAAAACCACCAAAACACCCAAACCCATCACGGAAACATTTGATAAAGACAGAATACAAAAAATAAAGTTTA
GCATATTGTACGTATATAGCCCCTACCGTTTCTATCTTGATTTTTAAAAATGGGTAATTTGGCTCAATTTGATACATTAT
CATAACCTGCGTATTAGCCAATTTATCATCTCGGCTCTCAGATTATACATACGTTTATGAAACGTGTTCCATAATTAAAT
ACAGAAGTTTTGTTATGTTCCAACAGAGTTCAAGAAAAAAAAATGAAAACTTTATTCTGATCCAAAGATATTTATAAAAA
AAAAAAAAAATCCAAAGAGTAGAAAGAAACAGAATCTGAGAATACAAAGCAGTTAAACAAATAAAAAGCTTCAACCATAA
CCAAGAGTTGAGTCCTAAGATAATTGAGATGATCTTACTCTTCCACCATAACCAAGCTTGGCCATTACTTTTATCTTCAC
ATGAAATCTACAGCTTTCTTCGGTGGCCTAATCCAAAGATTCTCAATAGGACATAAATCCTCCTGTTCTTGCCACTGCTT
CCGCGGATAATACCTCTCTTCATCAAGCGAATATGATACACAACGCTTGACATTAAAACGAAGTCTAGGAAAGTAAACAC
TATTCCTCATCCATGGTAGATTAAGTCTCACCTCAGAGGAATAAAGACCCGTAAAGATTGTCAATCCATCAATCGTAGTA
CTATTGATCTCCTCCCAATTGATATCTTCTAACTTATGCACTATCGGCTTCTCACCATCACATGTAAATATCTTAAAGAA
CACTCCTTTCCGCACAGCCAAGAAAATTCTCTTCTTCTTCCGCTCATACTGGTAACTAAATCTATCCGAGATATAAGGAC
ATGGCAGTAAATAGGTGTAACTAAAATCCCATCTTCGAGAAGACGGATCAAAGTAATATAAGCTTCCTTGACCGTCAAGG
CAATAGAAGCGACGTTTGGCATAGACAACATTGCTGTGGTTAAGTGTTTCACTGCGGAAGCGACGATGGAATTGTAGATC
CTCAGTAACCCACTCGGTTGCTTTGGGATGGCAAGTGCTCGTAGTGGTGATACGATACGAAACATGCTTAAATGCTAGCA
ACACGCAAGTACCTGATGTAGGTGCACAAGAGAAAGCGATCGCATCATATGATAAAGTACATTTTGGTACGTTTATGAGC
TCACGAGTAAACGGGTTGAAGAAGAACATTTCTCTTGAAATGGTTTTACGCATTAGTAACCATCCATCTCTTGAGTAACA
AACCGTAGATTTGGCAAGCTCAGGTAGATTCAATGTGTACATCTTCTGATGCAATGGATCATAGAGTTCGAACAAATTGC
CACGTTTTGGTAAGTACATAAGCCAAGGAGGCTTGTCTACTTTCCGGACATAAAGACCAGCTTCACGCCATGTTTTACAG
ACAGCAGATGCGCGAATGTTATCTTTTAAGTCAAGTTGAGATATTATTACTTCCAAGAGGCATAATGTCAGGTCAGCAAA
ACTTGGCTTCGCTTCTTTTTTGCTCTGATTCTTGCTCTCAAGGAAACTGAATCCTTTGACATCTACGTTTGACCTGTAAA
AGAGTTTTGAATTAACAAACTAGATATAATCTTTGATTATTACATAACTCAATAAGAACCCTAGAACACTTCAAGATCCT
ATTAGATCTGATCATTTCCACACACAAAAAAAAAGAAAAATCACTAAATATTATTAAGTCTCTTGAAATTGTTAATTTAC
AACCAAAAAAACGCTTCAAGAGATAAAACCTAGACAACAGAAAAAACATGAATAATTCGGATATTCGATGCTAAATCTAT
TAAAATTTACGGAAACTCACGAGCTAAACCTCCCTTTTTGGCCGGGCATAGTGATAGACGACGACGAAGCGAGAAGCGAT
GAAATTGAAGAATCCTCGAACGAGCCGCCATAAAGGAAAGTTTGCGACGAAAACAAATTTGCCTGAAGAAGATTGGGTAA
GTCCCCACTCGAAACCTATTTGTATTACTTCAAAAACCCTAATTGTTTGCTGACGTGGTGGATATTTATATTGACAAAGA
AAAAGAGTAGAATCTGATATTTACATAACCACTGATTTATGTAATCATGTAACAATGAAAATAATTTACTAAGAAAATAA
AAGACTACAGACATATTGATAAAAGGTCCCAGCGTTTTTGTTTTATTAATTTGATTAGAATCTCTCCCAACTGGCAAATT
TTATTAATGTCTTAGACTGTATGTATGCTTTGCCAAAAAAAAAAAAAAAAAAAACTGTGAGTCCCATTGGTGACCACTTT
TTAGAAAATGAATGGGTAGGAATAACATGTTCCTCTTCTTTTTCACCATTCAGCAGGAATTTTTTTCCCAAATTGTAACA
TGTGGACCCTACACTATTCCTAATCATTCCTTATTTTTTGAGGAATCGTACAAGAAAACTGTTCCTTCCCAAATTTGATG
AAGAACAAACAGGAAAACAAATTAAATATTTATTAATTAAAAATTAATTTATGGAAAGTTAGAAGAAAAAAACATAGGTG
ATAACGTGACTATTTAATTTAGAAAATAATTTCTTTATTTTTAATTTTTGTTACTATTTATTCTATTTTTTGTTATCATT
TACAGTAACATTTGTTCTATTTTTCCTCTACACTGATTCCTTTTCATTCCTATTTTATCATTTTTTCTTTTCTTTTTTGT
TCTTTTTTAGTCATGTTCCTCTTCATTCTTTGTATTCCTTCGTAGGTTACCAATCGGACCCTCTATGTATGATTTTTTGT
ACACTTTTTAATTAAAATATCTATATGATAATATGAAGAG
>AT4G12382.2 | chr4:7334769-7337768 FORWARD LENGTH=3000
TTGTGTGTTACTAGCGATAAAGTTTGTTCTGGCTGATAATCTCGTCACTGTCAGTACTTGCAATCCTGGAGCAACTGACT
GGGTCACTGATGACTTCCCTACTTTTATAAGACCGTTTTAAATCCAAACCAACCTTGTATATCGCAGAGATAAATTCTAT
TGCTTTAATGCTGAAGGAATTTTTGTATAACTTTGATCCATCTTACCGCACATGAAATTACATTTGATAAACTCATATGA
TCATATGCCCGTATGTCCATGAGAAGCAATATGTGTGGCGTGAGAACGTAGTTGTCTTGGTAGAGAAGAAAGGAGAGCTT
TTTGTTATGTTTACATGTAGTAACGAGAAGCCAATAGTGTATAAACTATTCTCTTTGGAGTGGAAGGAGATGAGTAGGAC
AACACTTGATGGCTTGACATTCTTTGTCAGTTTTCATAACTCTGAGTTGAGGAATAATCTACCATGGATGAGGAACAATG
TCTATTTCTCAAGGTTTGGTTTCAATCGCCAAACATTGTGTTTCCTACTCGTTTGATGAAAGTAGGTACAATCTACACAA
GAAATTGGAGAAATGGGTAGAACTATGTCCTCCTCAAAGCCTATGGATCGATATGCCGAAGAACGTGTTAGATTTTTTGA
TGAAAGATTTTCATAACAATTGAGATGGTTTATTTATTGGGTTAAAATAGATAGAAGTCATGTTTACTTGGGAACTTGGG
AGTCATCACTATTGTGTTTTCGTAAAAGTCTTCTTCTTCTAATGACATTGGACTGTTTCTGATTCTCCCTACATTGCAGG
GCATAGACTTTTTTCAGCTTTGCTGGTTAACACTTCTTTAGTTTACATAGGTCATCATATTAGTTTCCCTAAGTAATCAA
GGTCATACTACGGCCAATAGGTTATATCCATGTATGATCTCTTAAGTCACCAACGTTTTCAACTGAATACATGTCACCTG
AGGCGAAAAATCTTTTGTTACTTCTACAAGAGAACCTATCTATATCTTATTGTCGTTACAAAATAGTGTTCAATCTCAGC
AACAAGACGCATGTGTAGTTACTCAAGATTGATGTAATTGTGGCTCCACTTAGAATCTCATATTGAACTCTCTGGTTTGT
GCTCTACTGTATGGGTCTAATTTTTTGAAAGCCCCAATTTTCATTGCCTAACCTGCATATTTGGTGGAAAATAATTATAT
ATAAAACTGGACAAGTTTGACATAAATCACATATCAACGGAAACTATGGAAGTGTTTTGTTTATTTTTATAAGTGATGGA
TCTGGGAAACAGTATCAGATTTTTTCTCTGAAATACTAAAAGCTGATATTAAAAATAAATAAAAAATAGTATATGAAAAG
ATGGTAAAACATGCAAAAGCTAATCAAAGGACCAAAAAGAAGACATGTGACCACCATATCCCCCTTTTACATATTTCTAT
GGTAGAAAGATAAATACTAATCTATGCTATATAATAATACATATATATCCTCTCAAACTTGAACAAGCATATATGGAAGA
TTATAAACAGTGGTTTCTACTAGGGAATTATTGTTGTATACTTGTATCAGAATTCCAAAGTGTATTGTTTTCTAATCACT
AAATGGAAAACCATTTGGAGTTTATTTTTTAATACAGATTGTCTTTTTGTAAACAATATCTATAACAAAAAAAAATACAA
TAAATGTAGCTCTCCTATAAATAACACCTCACTCGTGTATACACACATATGCCTTTTAATTGAAACGCACCACAAATAGA
ACAAAGAACCCCACACACACACCAATGGAACCAAAGCTAACCCATCTTTGTTATTGCCTTCTACTTTTTCTTCCACTACT
CTGCCAATCCACCATAGCCAAACCTTCATCATCACCAAACCCTAGCAGCAGCATCAACTTCATTGTCTCATCATGCCGCG
TCACGCGTTACCAAACTCTCTGCGTCAAATGCCTTGCCGCTTTTGCAGACAAAATCCGCCGCAACGAAAACCAGTTAGCT
CAAACCGCTTTAGCCGTTACTCTAGTCCGGGTTCAGTCCACGACAATCTATGTAGGGAAGCTGACTAAAGCTAGGAGAAT
CAAAAGGAGAGAGTACTTAGCCGTGAAGGATTGTGTTGAAAATCTTGGAGACGGTTTAGAGATGTTGGCTCAGTCGATGA
GGGAGTTGAAGCAAGTTGGTCGATCTGGTCGTGATCGAGACGAGTTCTTGTGGAGACTAAGTAACGTTGAGACTTGGGTT
AGTGCTGCCTTAACGGATGAGACAACGTGTCTGGATGGGTTCGATGGAAAGGTTATGGACGGTGTGGTAAAATCAGCGAT
TAGAAGAAGAGTGGTTCATGTGGCTCGAGTTACTAGTAATGCATTGGCTCTTGTAAACCGGTTCGCGGCTAGGCATAAGT
CATAGAATATTCGGCTAATAAATTAAAATTCGGTCCTTAATAAGGTTTTGTCATGTATTTTCTTTTTTGTCCTAGTGGGT
GATTTGTTTCTTTATGATACTTTGTATTTATGTGTAGGCTTGGGATGTTTATGCTTTTGTCATGGTTTCGACTAGAGATA
ACGATGATTTTAACGGGTTTATGGAGAAAAAGAATTGGCCACAAAAATTGGATGAGCTCCTACATTTCAATATAGTTACG
GTCTCGGATATAAGCAATGGATGGCCACAATAATGTTTACCATTTTTAACCACTCTAATAACCAATGCTGTTTTCTAAAA
TCAGATGAGTTTCTTACTTCACACATATACACTTTTTCTAAGCATACAAATTATAACCTCTAAGTTGGACAAATCTCCTA
CTTTCTGCATACCCTTTAGTGTTTTTGTTCCTTTTCACGGAAACCATTAGACCAAGAGCTAGTCACTTTACTATTTGAAT
AATCTTATGATGACATTCTTTCCACATAAGCTCCATTTACTTTGGTAGTTTGGGAGCAGGTGTGAAAATCTTATCACTAG
TCTAAAGTTAAACACTAAGTGCTCTTTTGATTTAATTTAA
>AT4G12382.1 | chr4:7334769-7337768 FORWARD LENGTH=3000
TTGTGTGTTACTAGCGATAAAGTTTGTTCTGGCTGATAATCTCGTCACTGTCAGTACTTGCAATCCTGGAGCAACTGACT
GGGTCACTGATGACTTCCCTACTTTTATAAGACCGTTTTAAATCCAAACCAACCTTGTATATCGCAGAGATAAATTCTAT
TGCTTTAATGCTGAAGGAATTTTTGTATAACTTTGATCCATCTTACCGCACATGAAATTACATTTGATAAACTCATATGA
TCATATGCCCGTATGTCCATGAGAAGCAATATGTGTGGCGTGAGAACGTAGTTGTCTTGGTAGAGAAGAAAGGAGAGCTT
TTTGTTATGTTTACATGTAGTAACGAGAAGCCAATAGTGTATAAACTATTCTCTTTGGAGTGGAAGGAGATGAGTAGGAC
AACACTTGATGGCTTGACATTCTTTGTCAGTTTTCATAACTCTGAGTTGAGGAATAATCTACCATGGATGAGGAACAATG
TCTATTTCTCAAGGTTTGGTTTCAATCGCCAAACATTGTGTTTCCTACTCGTTTGATGAAAGTAGGTACAATCTACACAA
GAAATTGGAGAAATGGGTAGAACTATGTCCTCCTCAAAGCCTATGGATCGATATGCCGAAGAACGTGTTAGATTTTTTGA
TGAAAGATTTTCATAACAATTGAGATGGTTTATTTATTGGGTTAAAATAGATAGAAGTCATGTTTACTTGGGAACTTGGG
AGTCATCACTATTGTGTTTTCGTAAAAGTCTTCTTCTTCTAATGACATTGGACTGTTTCTGATTCTCCCTACATTGCAGG
GCATAGACTTTTTTCAGCTTTGCTGGTTAACACTTCTTTAGTTTACATAGGTCATCATATTAGTTTCCCTAAGTAATCAA
GGTCATACTACGGCCAATAGGTTATATCCATGTATGATCTCTTAAGTCACCAACGTTTTCAACTGAATACATGTCACCTG
AGGCGAAAAATCTTTTGTTACTTCTACAAGAGAACCTATCTATATCTTATTGTCGTTACAAAATAGTGTTCAATCTCAGC
AACAAGACGCATGTGTAGTTACTCAAGATTGATGTAATTGTGGCTCCACTTAGAATCTCATATTGAACTCTCTGGTTTGT
GCTCTACTGTATGGGTCTAATTTTTTGAAAGCCCCAATTTTCATTGCCTAACCTGCATATTTGGTGGAAAATAATTATAT
ATAAAACTGGACAAGTTTGACATAAATCACATATCAACGGAAACTATGGAAGTGTTTTGTTTATTTTTATAAGTGATGGA
TCTGGGAAACAGTATCAGATTTTTTCTCTGAAATACTAAAAGCTGATATTAAAAATAAATAAAAAATAGTATATGAAAAG
ATGGTAAAACATGCAAAAGCTAATCAAAGGACCAAAAAGAAGACATGTGACCACCATATCCCCCTTTTACATATTTCTAT
GGTAGAAAGATAAATACTAATCTATGCTATATAATAATACATATATATCCTCTCAAACTTGAACAAGCATATATGGAAGA
TTATAAACAGTGGTTTCTACTAGGGAATTATTGTTGTATACTTGTATCAGAATTCCAAAGTGTATTGTTTTCTAATCACT
AAATGGAAAACCATTTGGAGTTTATTTTTTAATACAGATTGTCTTTTTGTAAACAATATCTATAACAAAAAAAAATACAA
TAAATGTAGCTCTCCTATAAATAACACCTCACTCGTGTATACACACATATGCCTTTTAATTGAAACGCACCACAAATAGA
ACAAAGAACCCCACACACACACCAATGGAACCAAAGCTAACCCATCTTTGTTATTGCCTTCTACTTTTTCTTCCACTACT
CTGCCAATCCACCATAGCCAAACCTTCATCATCACCAAACCCTAGCAGCAGCATCAACTTCATTGTCTCATCATGCCGCG
TCACGCGTTACCAAACTCTCTGCGTCAAATGCCTTGCCGCTTTTGCAGACAAAATCCGCCGCAACGAAAACCAGTTAGCT
CAAACCGCTTTAGCCGTTACTCTAGTCCGGGTTCAGTCCACGACAATCTATGTAGGGAAGCTGACTAAAGCTAGGAGAAT
CAAAAGGAGAGAGTACTTAGCCGTGAAGGATTGTGTTGAAAATCTTGGAGACGGTTTAGAGATGTTGGCTCAGTCGATGA
GGGAGTTGAAGCAAGTTGGTCGATCTGGTCGTGATCGAGACGAGTTCTTGTGGAGACTAAGTAACGTTGAGACTTGGGTT
AGTGCTGCCTTAACGGATGAGACAACGTGTCTGGATGGGTTCGATGGAAAGGTTATGGACGGTGTGGTAAAATCAGCGAT
TAGAAGAAGAGTGGTTCATGTGGCTCGAGTTACTAGTAATGCATTGGCTCTTGTAAACCGGTTCGCGGCTAGGCATAAGT
CATAGAATATTCGGCTAATAAATTAAAATTCGGTCCTTAATAAGGTTTTGTCATGTATTTTCTTTTTTGTCCTAGTGGGT
GATTTGTTTCTTTATGATACTTTGTATTTATGTGTAGGCTTGGGATGTTTATGCTTTTGTCATGGTTTCGACTAGAGATA
ACGATGATTTTAACGGGTTTATGGAGAAAAAGAATTGGCCACAAAAATTGGATGAGCTCCTACATTTCAATATAGTTACG
GTCTCGGATATAAGCAATGGATGGCCACAATAATGTTTACCATTTTTAACCACTCTAATAACCAATGCTGTTTTCTAAAA
TCAGATGAGTTTCTTACTTCACACATATACACTTTTTCTAAGCATACAAATTATAACCTCTAAGTTGGACAAATCTCCTA
CTTTCTGCATACCCTTTAGTGTTTTTGTTCCTTTTCACGGAAACCATTAGACCAAGAGCTAGTCACTTTACTATTTGAAT
AATCTTATGATGACATTCTTTCCACATAAGCTCCATTTACTTTGGTAGTTTGGGAGCAGGTGTGAAAATCTTATCACTAG
TCTAAAGTTAAACACTAAGTGCTCTTTTGATTTAATTTAA
>AT4G12390.1 | chr4:7337174-7340173 FORWARD LENGTH=3000
AATATTCGGCTAATAAATTAAAATTCGGTCCTTAATAAGGTTTTGTCATGTATTTTCTTTTTTGTCCTAGTGGGTGATTT
GTTTCTTTATGATACTTTGTATTTATGTGTAGGCTTGGGATGTTTATGCTTTTGTCATGGTTTCGACTAGAGATAACGAT
GATTTTAACGGGTTTATGGAGAAAAAGAATTGGCCACAAAAATTGGATGAGCTCCTACATTTCAATATAGTTACGGTCTC
GGATATAAGCAATGGATGGCCACAATAATGTTTACCATTTTTAACCACTCTAATAACCAATGCTGTTTTCTAAAATCAGA
TGAGTTTCTTACTTCACACATATACACTTTTTCTAAGCATACAAATTATAACCTCTAAGTTGGACAAATCTCCTACTTTC
TGCATACCCTTTAGTGTTTTTGTTCCTTTTCACGGAAACCATTAGACCAAGAGCTAGTCACTTTACTATTTGAATAATCT
TATGATGACATTCTTTCCACATAAGCTCCATTTACTTTGGTAGTTTGGGAGCAGGTGTGAAAATCTTATCACTAGTCTAA
AGTTAAACACTAAGTGCTCTTTTGATTTAATTTAAATAAACCTTCGGATTGTTAGCTTTTGGGAAAGACAAGTCCAAGAA
GTAACGGTGAAGAGTGATCATGGAAGCAAATTAGGTACAATTATGGAAATACAAATATTTTTAGGCTGTTTGCCACATGA
ACAAAACATGCAAGTATATATGAATTATATCCTCTTAAATTACTATTTAACATCTATTAACCCTTTTGCATGGAATGTTT
ATGAAAAATCTATGCAAATTCTATTGCAAGAAAAAAAAAAAGTACTCTGTAATTTGGTTAACCATCGGTACACCTCCCCT
TACGAATTTGTGATTTGTGTAGTGAACCGATTAACCGAATAGTATTTATTAGGAACATGTCATAATTTTGAAAATAATCG
TTAATTAACAAAATAAAAAGTTATGGGAAATAGTTTTATGTTCTAAATCAAAATTCAGAAATTATTACTTATGTTTTTTC
AGTTAGCAAAGGAAAATTACATATCTTAGATTCTGAAACTTAAATTCTAAAATTAAAACTCCTAAACTTTCATAGATTTT
AAAATCTTAAGATCTTTTTGTTTTTGTTTTTTGGGCAAACAAAATCTTAAGATCTAAATCTTAAAATACTTTCCACAAAC
CGTTCCACTAGAGAAAAATCTATATATATATTTTTTTAAACTATATTTTGTATTAAAGAAAAGTGGAAGAGAAAATTCAA
CACAATCTGATTATTGCACAATTTCTTAGTCACCATAACGTGTGCAATGCACGTGAGGCCCGTCTAAAAAGACTTTTATT
CCTCTGTAAAAGAGACATGTAGAAAACAAAAAAGATTTTACAGCTTTTGACTTTTAAATTATAATTTTCGACCAAAAAAG
AATTATAGTTTTTTTTAAAATTTTTTGACAGCAATTATAAATTTCGTTTGAAGATTCTTTTGAGAAAATTCGAAGAAGTA
GCATATAAAACTAGGAGAACACAGACTTGATTCATTCTACAACAACTCCTCAAACATGACCCAAACCAAATCAGAGTTTC
ATCAGTTTAACAAAAGCCCAAAAGAACGCAGTGAAAATTTGGAAACATCTTCGGTTTGATTCAATATACCACTCCGGTTT
AGCATAACCAATTTACCGGACCTGAACAATTCCGGCACTAACCAGCTTCTGAATCTTGTTCATTACCATTGGGTTCTTCA
TATGCTCTTGTGCAGCTTTCGGATTCTCTTGAAAGTCCACTAGTACCTACAATAGACATCATCACACAAGTCTCACAGAC
AGCTTACGAGTTAGAACACAATGCTTGCCACTGCTTTTACCTGTCTCATCACTGGATCCGATAATATGTTCTGAACTTCA
GGATCTTGCATTGCCTTTGCTTGTCTCTCCTTCAATTCTTCTGGAGTCAGATCACCACGGCTCGCTTTGTTTATCTGTTC
CACACATCTGAAAACAACAACACTTTCACTAGACCGATCTTTGCAAGGTTAAACAACAAAGAGAGAATGCCAAAATTTGC
AAACCTTCTAACACCATCAAGGAACTCCTGGTTCTTAGGATCATGTTTTAGCCCTTCTTGATACGTTTCCATAGCTTTAT
CGTATTCCTTCATGAAAAATTGAATAGCTCCTTTTCTACTGTATCCTTTCGTGAAACTTGGGTCCAGCTCAATGCATTTT
TCAGCATCTTTCAATCCCTCTGGTAATGCTCCTAACTTTGTGTAACAAGCAGCTCTGTTGCTATATGCCCTCACGTCGTT
CGGGTTTCTTTTGATTGCTTCTGAATAATGCTTCACTGCCTCTGGATACTTTTGTTCTTTAAAGAATCCATTACCTGCAT
CAATGAAGAAGTGTCAAATGCTTAATCCTAAAATCAAATCACGTTTCAAGATAGTAAGTGTAACTGAGGATCAGTATATA
TACCTTTCTCTCGCTCCTCCTCGGCTATCGTAGGATCAAAGTACTCCTGTTGCTCCAGCTCTTTCTTGACTTTCTCAGCA
TCGTTCAGTTTCTTCAATGTATCTGGATTACGATGCTCTGTAAGAGCTTTCTGGAAAGTCTCAATCGCAGGCTCAAAGTC
TTTCGAGCATCTCGCCATTTTCACTAGAGCAGATCCTTTTCTAGTCAGAGCTCTTGCTATCATCTTGAAGTCAGAACGAA
GTTCTCTGCCTCTTTCAACAGCCTTGTCACAGTCTTCAATGCACTCCTCGTACTGATAATTTCATTTGAGAAATGAAGTA
AAACATCACACAAGATACAGTAAGATCCAGATGAACCAACTGTTAATTAAACAAGACTAATGCAAGAACACATAGACCAA
TGGAATTGAACCACTCAGGATACTTGAAGATTAATTGATTCCAGTAATAATAAAGATAACCACTTCTACAGAACAAGTGA
ATAAACTCCATCATGAAGCCATAAACCCTAAATTTCTACC
>AT4G12400.2 | chr4:7335866-7338865 REVERSE LENGTH=3000
ATTGGTTATGCTAAACCGGAGTGGTATATTGAATCAAACCGAAGATGTTTCCAAATTTTCACTGCGTTCTTTTGGGCTTT
TGTTAAACTGATGAAACTCTGATTTGGTTTGGGTCATGTTTGAGGAGTTGTTGTAGAATGAATCAAGTCTGTGTTCTCCT
AGTTTTATATGCTACTTCTTCGAATTTTCTCAAAAGAATCTTCAAACGAAATTTATAATTGCTGTCAAAAAATTTTAAAA
AAAACTATAATTCTTTTTTGGTCGAAAATTATAATTTAAAAGTCAAAAGCTGTAAAATCTTTTTTGTTTTCTACATGTCT
CTTTTACAGAGGAATAAAAGTCTTTTTAGACGGGCCTCACGTGCATTGCACACGTTATGGTGACTAAGAAATTGTGCAAT
AATCAGATTGTGTTGAATTTTCTCTTCCACTTTTCTTTAATACAAAATATAGTTTAAAAAAATATATATATAGATTTTTC
TCTAGTGGAACGGTTTGTGGAAAGTATTTTAAGATTTAGATCTTAAGATTTTGTTTGCCCAAAAAACAAAAACAAAAAGA
TCTTAAGATTTTAAAATCTATGAAAGTTTAGGAGTTTTAATTTTAGAATTTAAGTTTCAGAATCTAAGATATGTAATTTT
CCTTTGCTAACTGAAAAAACATAAGTAATAATTTCTGAATTTTGATTTAGAACATAAAACTATTTCCCATAACTTTTTAT
TTTGTTAATTAACGATTATTTTCAAAATTATGACATGTTCCTAATAAATACTATTCGGTTAATCGGTTCACTACACAAAT
CACAAATTCGTAAGGGGAGGTGTACCGATGGTTAACCAAATTACAGAGTACTTTTTTTTTTTCTTGCAATAGAATTTGCA
TAGATTTTTCATAAACATTCCATGCAAAAGGGTTAATAGATGTTAAATAGTAATTTAAGAGGATATAATTCATATATACT
TGCATGTTTTGTTCATGTGGCAAACAGCCTAAAAATATTTGTATTTCCATAATTGTACCTAATTTGCTTCCATGATCACT
CTTCACCGTTACTTCTTGGACTTGTCTTTCCCAAAAGCTAACAATCCGAAGGTTTATTTAAATTAAATCAAAAGAGCACT
TAGTGTTTAACTTTAGACTAGTGATAAGATTTTCACACCTGCTCCCAAACTACCAAAGTAAATGGAGCTTATGTGGAAAG
AATGTCATCATAAGATTATTCAAATAGTAAAGTGACTAGCTCTTGGTCTAATGGTTTCCGTGAAAAGGAACAAAAACACT
AAAGGGTATGCAGAAAGTAGGAGATTTGTCCAACTTAGAGGTTATAATTTGTATGCTTAGAAAAAGTGTATATGTGTGAA
GTAAGAAACTCATCTGATTTTAGAAAACAGCATTGGTTATTAGAGTGGTTAAAAATGGTAAACATTATTGTGGCCATCCA
TTGCTTATATCCGAGACCGTAACTATATTGAAATGTAGGAGCTCATCCAATTTTTGTGGCCAATTCTTTTTCTCCATAAA
CCCGTTAAAATCATCGTTATCTCTAGTCGAAACCATGACAAAAGCATAAACATCCCAAGCCTACACATAAATACAAAGTA
TCATAAAGAAACAAATCACCCACTAGGACAAAAAAGAAAATACATGACAAAACCTTATTAAGGACCGAATTTTAATTTAT
TAGCCGAATATTCTATGACTTATGCCTAGCCGCGAACCGGTTTACAAGAGCCAATGCATTACTAGTAACTCGAGCCACAT
GAACCACTCTTCTTCTAATCGCTGATTTTACCACACCGTCCATAACCTTTCCATCGAACCCATCCAGACACGTTGTCTCA
TCCGTTAAGGCAGCACTAACCCAAGTCTCAACGTTACTTAGTCTCCACAAGAACTCGTCTCGATCACGACCAGATCGACC
AACTTGCTTCAACTCCCTCATCGACTGAGCCAACATCTCTAAACCGTCTCCAAGATTTTCAACACAATCCTTCACGGCTA
AGTACTCTCTCCTTTTGATTCTCCTAGCTTTAGTCAGCTTCCCTACATAGATTGTCGTGGACTGAACCCGGACTAGAGTA
ACGGCTAAAGCGGTTTGAGCTAACTGGTTTTCGTTGCGGCGGATTTTGTCTGCAAAAGCGGCAAGGCATTTGACGCAGAG
AGTTTGGTAACGCGTGACGCGGCATGATGAGACAATGAAGTTGATGCTGCTGCTAGGGTTTGGTGATGATGAAGGTTTGG
CTATGGTGGATTGGCAGAGTAGTGGAAGAAAAAGTAGAAGGCAATAACAAAGATGGGTTAGCTTTGGTTCCATTGGTGTG
TGTGTGGGGTTCTTTGTTCTATTTGTGGTGCGTTTCAATTAAAAGGCATATGTGTGTATACACGAGTGAGGTGTTATTTA
TAGGAGAGCTACATTTATTGTATTTTTTTTTGTTATAGATATTGTTTACAAAAAGACAATCTGTATTAAAAAATAAACTC
CAAATGGTTTTCCATTTAGTGATTAGAAAACAATACACTTTGGAATTCTGATACAAGTATACAACAATAATTCCCTAGTA
GAAACCACTGTTTATAATCTTCCATATATGCTTGTTCAAGTTTGAGAGGATATATATGTATTATTATATAGCATAGATTA
GTATTTATCTTTCTACCATAGAAATATGTAAAAGGGGGATATGGTGGTCACATGTCTTCTTTTTGGTCCTTTGATTAGCT
TTTGCATGTTTTACCATCTTTTCATATACTATTTTTTATTTATTTTTAATATCAGCTTTTAGTATTTCAGAGAAAAAATC
TGATACTGTTTCCCAGATCCATCACTTATAAAAATAAACAAAACACTTCCATAGTTTCCGTTGATATGTGATTTATGTCA
AACTTGTCCAGTTTTATATATAATTATTTTCCACCAAATATGCAGGTTAGGCAATGAAAATTGGGGCTTTCAAAAAATTA
GACCCATACAGTAGAGCACAAACCAGAGAGTTCAATATGA
>AT4G12400.1 | chr4:7336024-7339023 REVERSE LENGTH=3000
CTCGTAAGCTGTCTGTGAGACTTGTGTGATGATGTCTATTGTAGGTACTAGTGGACTTTCAAGAGAATCCGAAAGCTGCA
CAAGAGCATATGAAGAACCCAATGGTAATGAACAAGATTCAGAAGCTGGTTAGTGCCGGAATTGTTCAGGTCCGGTAAAT
TGGTTATGCTAAACCGGAGTGGTATATTGAATCAAACCGAAGATGTTTCCAAATTTTCACTGCGTTCTTTTGGGCTTTTG
TTAAACTGATGAAACTCTGATTTGGTTTGGGTCATGTTTGAGGAGTTGTTGTAGAATGAATCAAGTCTGTGTTCTCCTAG
TTTTATATGCTACTTCTTCGAATTTTCTCAAAAGAATCTTCAAACGAAATTTATAATTGCTGTCAAAAAATTTTAAAAAA
AACTATAATTCTTTTTTGGTCGAAAATTATAATTTAAAAGTCAAAAGCTGTAAAATCTTTTTTGTTTTCTACATGTCTCT
TTTACAGAGGAATAAAAGTCTTTTTAGACGGGCCTCACGTGCATTGCACACGTTATGGTGACTAAGAAATTGTGCAATAA
TCAGATTGTGTTGAATTTTCTCTTCCACTTTTCTTTAATACAAAATATAGTTTAAAAAAATATATATATAGATTTTTCTC
TAGTGGAACGGTTTGTGGAAAGTATTTTAAGATTTAGATCTTAAGATTTTGTTTGCCCAAAAAACAAAAACAAAAAGATC
TTAAGATTTTAAAATCTATGAAAGTTTAGGAGTTTTAATTTTAGAATTTAAGTTTCAGAATCTAAGATATGTAATTTTCC
TTTGCTAACTGAAAAAACATAAGTAATAATTTCTGAATTTTGATTTAGAACATAAAACTATTTCCCATAACTTTTTATTT
TGTTAATTAACGATTATTTTCAAAATTATGACATGTTCCTAATAAATACTATTCGGTTAATCGGTTCACTACACAAATCA
CAAATTCGTAAGGGGAGGTGTACCGATGGTTAACCAAATTACAGAGTACTTTTTTTTTTTCTTGCAATAGAATTTGCATA
GATTTTTCATAAACATTCCATGCAAAAGGGTTAATAGATGTTAAATAGTAATTTAAGAGGATATAATTCATATATACTTG
CATGTTTTGTTCATGTGGCAAACAGCCTAAAAATATTTGTATTTCCATAATTGTACCTAATTTGCTTCCATGATCACTCT
TCACCGTTACTTCTTGGACTTGTCTTTCCCAAAAGCTAACAATCCGAAGGTTTATTTAAATTAAATCAAAAGAGCACTTA
GTGTTTAACTTTAGACTAGTGATAAGATTTTCACACCTGCTCCCAAACTACCAAAGTAAATGGAGCTTATGTGGAAAGAA
TGTCATCATAAGATTATTCAAATAGTAAAGTGACTAGCTCTTGGTCTAATGGTTTCCGTGAAAAGGAACAAAAACACTAA
AGGGTATGCAGAAAGTAGGAGATTTGTCCAACTTAGAGGTTATAATTTGTATGCTTAGAAAAAGTGTATATGTGTGAAGT
AAGAAACTCATCTGATTTTAGAAAACAGCATTGGTTATTAGAGTGGTTAAAAATGGTAAACATTATTGTGGCCATCCATT
GCTTATATCCGAGACCGTAACTATATTGAAATGTAGGAGCTCATCCAATTTTTGTGGCCAATTCTTTTTCTCCATAAACC
CGTTAAAATCATCGTTATCTCTAGTCGAAACCATGACAAAAGCATAAACATCCCAAGCCTACACATAAATACAAAGTATC
ATAAAGAAACAAATCACCCACTAGGACAAAAAAGAAAATACATGACAAAACCTTATTAAGGACCGAATTTTAATTTATTA
GCCGAATATTCTATGACTTATGCCTAGCCGCGAACCGGTTTACAAGAGCCAATGCATTACTAGTAACTCGAGCCACATGA
ACCACTCTTCTTCTAATCGCTGATTTTACCACACCGTCCATAACCTTTCCATCGAACCCATCCAGACACGTTGTCTCATC
CGTTAAGGCAGCACTAACCCAAGTCTCAACGTTACTTAGTCTCCACAAGAACTCGTCTCGATCACGACCAGATCGACCAA
CTTGCTTCAACTCCCTCATCGACTGAGCCAACATCTCTAAACCGTCTCCAAGATTTTCAACACAATCCTTCACGGCTAAG
TACTCTCTCCTTTTGATTCTCCTAGCTTTAGTCAGCTTCCCTACATAGATTGTCGTGGACTGAACCCGGACTAGAGTAAC
GGCTAAAGCGGTTTGAGCTAACTGGTTTTCGTTGCGGCGGATTTTGTCTGCAAAAGCGGCAAGGCATTTGACGCAGAGAG
TTTGGTAACGCGTGACGCGGCATGATGAGACAATGAAGTTGATGCTGCTGCTAGGGTTTGGTGATGATGAAGGTTTGGCT
ATGGTGGATTGGCAGAGTAGTGGAAGAAAAAGTAGAAGGCAATAACAAAGATGGGTTAGCTTTGGTTCCATTGGTGTGTG
TGTGGGGTTCTTTGTTCTATTTGTGGTGCGTTTCAATTAAAAGGCATATGTGTGTATACACGAGTGAGGTGTTATTTATA
GGAGAGCTACATTTATTGTATTTTTTTTTGTTATAGATATTGTTTACAAAAAGACAATCTGTATTAAAAAATAAACTCCA
AATGGTTTTCCATTTAGTGATTAGAAAACAATACACTTTGGAATTCTGATACAAGTATACAACAATAATTCCCTAGTAGA
AACCACTGTTTATAATCTTCCATATATGCTTGTTCAAGTTTGAGAGGATATATATGTATTATTATATAGCATAGATTAGT
ATTTATCTTTCTACCATAGAAATATGTAAAAGGGGGATATGGTGGTCACATGTCTTCTTTTTGGTCCTTTGATTAGCTTT
TGCATGTTTTACCATCTTTTCATATACTATTTTTTATTTATTTTTAATATCAGCTTTTAGTATTTCAGAGAAAAAATCTG
ATACTGTTTCCCAGATCCATCACTTATAAAAATAAACAAA
>AT4G12410.1 | chr4:7339956-7342955 REVERSE LENGTH=3000
TTTGAATTTATAAAATAGTCAAAAATCAAAAGAGGATTAAAAAAATTTATATACACTTATACAGTACAGAGAAGGATGAT
TTCCTTTAATTTGTGAATATTAGTTTTTTTTACCATCTATGTTATACGATAAATACCGATTCATAAATACAAGATAATTA
TTTGTATCAGTTTATTTCATGGATGATAGACCACATTGACATCCTATAATACTATATGGTTTAGATTTATGTGTGTAATT
TTATAAGTTAGAACAAAACTGAAATTATGTTCTAACTTATAAAATTACACACATAAAAACTGAAATTAAAAAAAAAAAAC
AGAAAAAACTGAAATTGGGCTATCAGTATTTTTGAATACTTATATTTCAATATATCAAATACAGTGAGTGATGGTGTATT
GCTGTATCTGAAACCTATCATCCACTATAAACCCCAATTGAAGTGAAACAATCAATATTTAGAATTTCCATATAATGTTA
ATTATGAAATTACTTCTATCTAAATATATTTCAGAAGAATTTTTGAGATACCACTTTTATGATTTTTATTTTTTTTTAAT
AATACCACTGTTTTTTTTTTTTGTTAATTTTCAATGTAACACAAAATGCAATCATAGAATTTGTTTTATTAACTTTTATA
GAGCATATTATAAAAACGTTTATAAAGTTTCTATAATGCATAATATCAAACATTTATAAGATTTTTCACAAAATTTTTAA
TGTTTTATAGTGCTTAGAAGATTTTTCTTAAGAAATGATATGAAACTAGAATTTTTGAACAACCTTTTTCTGGTCTTTTT
GAAAAATGGTATCATAAAGGTGGTAATTTTCAAAATTTCCCAAATTTGAATACAAATTCAAATCATATTGTAGGAAAGTG
ATCAAATATGTTAAAATTTAGAAGATGAGGTGAGAACAAATGTGCAGAGGAGATGCACTTGCTAAATTTGCATCTTCATG
TGATTTGTATTTTGCTTTTTAGATTGTAGTTTACCACTTTGGTTGGTTACAAGTATTTGGAGAAACCATGTACTACTTGT
TCTTTGAGTATTAATATATATGATTATATGTGGTATGTTTAGAAAAAAACAAAAAAACCAAATATCAAACCTAAACTTAT
TAAAAGTAAAGACACATTTGATTAAAACCTAAACCAAAAACGTACAAAACTATTCGCTTATGATGATATTATTTATCATA
ACCAAAACTTTAATCACCATACATACCTCCGATTTGGTTTTCTCTCCCAAACTGGTCGTCTTCTCACCTCTGGTTTACTA
CTACTTCGGATTGAAGAATTTTGATCGTCTCGTTGCTAACTCCACGATGTCTTTCTGACGCTTAATCTTCTGACAGAAGA
CAAAGACATAGCATAAAAAAGTAAGCACAGAACATAAACGGATGTTTATTCTTTTCTAGACGGTATATTTACATAAATAA
CGAATCACTTATCAAAAAGCTGGAGTAGCTCAGTTGGTTAGAGCGTGTGGCTGTTAACCACAAGGTCAGAGGTTCGACCC
CTTTCTCTAGCGTTTCTTTTCCTTTTGTATTTTTAAGATTTAAAAACATTTTTCCACGGCTACAAAAGAACATTCTCGAC
ATACACAAAAAAATTCGAAATTTCGAGAACTCTCTTGTGCCTTCTTCTTCATCTTCCTCTGTTTTTAAAAATGCAATCAA
GCAGATTCTCACGATACCTAAACCAAATCCAATTCAATGGCGGAAGAAGCAAAATCCAAAGGAAACGCAGCTTTCTCTTC
CGGCGATTACGCCACCGCAATAACCCATTTCACAGAAGCAATCAACCTTTCACCAACCAATCACATCCTCTACTCAAACA
GATCCGCTTCTTACGCTTCTCTCCACCGTTACGAAGAAGCTTTATCAGACGCGAAGAAGACTATAGAGCTTAAACCTGAT
TGGTCTAAAGGATATAGCCGATTAGGTGCTGCGTTTATTGGATTGTCCAAGTTTGATGAAGCGGTTGATTCGTATAAGAA
AGGATTAGAGATTGATCCGAGTAATGAGATGCTTAAATCGGGATTAGCTGATGCTTCGAGATCTAGGGTTTCGTCAAAGT
CGAATCCTTTTGTTGATGCGTTTCAAGGGAAGGAGATGTGGGAGAAGTTGACGGCGGATCCGGGGACTAGGGTTTATTTG
GAGCAGGATGATTTTGTTAAGACGATGAAGGAGATTCAGAGGAACCCTAATAATCTTAATTTGTATATGAAGGATAAGAG
AGTTATGAAGGCTTTAGGGGTTTTGTTGAATGTGAAGTTTGGTGGATCTAGTGGTGAAGATACTGAGATGAAGGAGGCTG
ATGAGAGGAAAGAGCCTGAACCGGAGATGGAACCTATGGAGTTGACGGAGGAGGAGAGGCAGAAGAAGGAGAGAAAGGAG
AAGGCTTTGAAGGAGAAAGGGGAAGGAAATGTTGCTTATAAGAAGAAGGATTTTGGGAGAGCTGTTGAACATTATACTAA
GGCCATGGAGCTCGATGATGAGGATATTTCGTATTTGACGAATCGTGCTGCTGTTTATCTTGAGATGGGGAAGGTATTAA
GTCTTATACTTGGCTTAAAAGTTAAACCTTTAGGTACTTTAAGATTAAGGAGGAGATCTTGGGTTCTTGAAGTAGCTTAT
CTGTTTAGTATAGCTTGTCACTAGTTAGTACATTTGTGATGACCTTGATGGGTTTTGATAACTTTCATCTGCTTCTTGTT
GGAGATTTAAGAGTTTTGAACTTAAGTTTTCACTTGTGCTGAAAGTAGTTAGCTTTAGATGAGGTAGAAATTTAGGGTTT
ATGGCTTCATGATGGAGTTTATTCACTTGTTCTGTAGAAGTGGTTATCTTTATTATTACTGGAATCAATTAATCTTCAAG
TATCCTGAGTGGTTCAATTCCATTGGTCTATGTGTTCTTGCATTAGTCTTGTTTAATTAACAGTTGGTTCATCTGGATCT
TACTGTATCTTGTGTGATGTTTTACTTCATTTCTCAAATG
>AT4G12420.2 | chr4:7346941-7349940 REVERSE LENGTH=3000
AATTGTTAAATCTGAGGGTTTGTTGTATTTTCTAGGGTTTTGTTGATATCAAACCAGAGATGATGATTCTTCTTCTTCTT
TACGTTTCCACAGTTCTTCTTATTTGGGGGTTGTTGGATTTCTCTGACTTGTCTTTTTTTTTTTGTTTCTTTTTGGATTC
AATCTGTTGTTTTATTCTTTTTCCCGGGATTTGTTTATTTGAGAAGAAGAAAAACAAATATTCATTAAAATGTTTTAAAT
TTGTTCTAATTAAGCTTTGGTTATTATTGTTTTATCTCATACCAAAATTCCACAATTTTAACCAAGTTGAACCCAAATAT
TAATCAACATTAACACAAATTACATTATTTTTATTTAGTAAACACTATCAATTATATAGATAAAATGAGAGAAATGTAGT
TGATATATTTAGTATTACAAAAAAAAAAAAAAAAAAAATTGAAAGGAAAACAGAAGAAAATGGGAAAAAGCATGCATTAT
GGATTTATGAGGTCCCAAGGTGGGGAATATAATTAGTTATCTTTTTTTTTTGGTTGGGAGTTTCAGCTTTTTGTCTCTCT
GACAAATCCAGGCTGGATCCTTTCTGTATTTTGCTTTCCATTTCTATCTTTGTCCCTCTGTTCTTTCTTGCCAAATTTGA
AAATGGACAAGGAAAATATAATTTTCTCTGATAAAAGTGATAATTGAGAAATTTCTGGTGGTTTTTGTAAATGACAAAAG
AAAAAACATGGTACCATTACAATCTCTGACAAACTGGTTCTATCGAATTAGTTAGAATATTGTTGTACTTTGAAAAATGC
AAAGGTAAATGGTTTTAGAAACCTTTTTTCATAAAGAGATTCATGAAAAAAATAAAATGAAAGAGATGTACCATTTTTAG
ATTATTACAAAGAGCTAAAACGTCTAAACAACTGCTATTATATATACTCGTATCATCATCTTACCACGAGATTCACAAAT
ATAAATGGGCCTAGTATTGTTGAATAGAATTAAAACTATATTATGGGCCACAATATACATAACACTTACTTGAACCTACC
CATCAAAAAATTTATATTTGAACTTGGGCTTAGGGAAAATGTTTTTGTTGAAAAGTCCAAATTATATCATTAAAACTTCG
TTTACATAACCACATATGTAAAATAAAATTAAAAACCGTCAAAGTGTCGTATATCGTATATGGAGAAGGAAGTATCGTAG
GTCGTAGATCTAACAAGATCGAAAGAAATTATCCGTGGTATAATTATATTTGTAATAATTCTCATAATTTACAATAAATA
ATAAATTTAAACGTTAAAAAATAAATCATATATATGAAAGTTGCCAACTCTCTCCCTATGAATGACACATCATCACACAA
GAAAATGACATGTGTCATTCTATATTAATTAAATAAAAAAATAATACAATTAATTGAGGAAGAATCAAAAGTCTTTTGTT
GTGTTAAATTCTCTATAATCTCTCTTTTAAATAAATTTTCTTAAAACATTCAATAAATAAAAAATTATAATAATATATCA
AATACTACTTTCATTTTATTCTACTTATTTTTTAAAATATTTTTATCAATAGTTATCAATTTATAATGGCTAAAATTTAC
TTTGTGTCGTAGTTTAAATGTTTGCTACCTAACCTCATATTAATTAGTAATTTTAGTTGGATATTTTCTTATTATTACGT
TATATGAATATGATTTATCATATGACCTTCTTTCTGTTTATTTTTGTGGTTTCTGATAACTTGGTAACATTGATATACAT
TTTTCACGTAATGGTCATCCGACACATTAGATATACCCACACAAAAAAAACGAGATTCTATATGGCTATATGCAAGGGAA
GAGAATTAAAGTGTTGACTTGAATTACTAGCATATCATGATCTGGTTAGTGTACTAGATAACGAGAGAATATATGGAATA
TAGAATTGTTTGTTACAATTAAGTTAGGCAAGTTTCAAAATACATAAGTAATATAACTACATATTAATATATCATATAAT
TTTGTTGTATGTGTTTATGATAGTGAAATATTTGAATAATAGGTCTATAAATATTCATATTATAGTAAAATTGATATTTT
GAATTATAGAAAAATTTAATTATAAAAAATTATAACTCTATAAAATAGATATGACTTTATTACTTACACATTAACACACA
CACAAAAATGAACATCAAAATCAACAAAAGACCATAATCATATATTCCGACAATTTTAAAAACAAAAACCCATGCGTAGC
ATGAGTTTTCATTTAGAATAACAAATTAACTAATAATAACAAATATGTAGGTAATTTTATAAATATTGTATATATAAAGA
TCATAAGTTTATATATTATCTATATGTGGTGTAATCATATATATGAAAATTGGCAAACTCTCTTCATATGAATGACACAT
CATCACTTAGCTTTTAATTTGCCACATGTCCACTTAATAATTAGTGTAAGTTAATGGTTTATAGTGATTTATTATTTAAT
TGTATATATTATAAAATTTTAAATAATTAATTGTATAAATAATAATTTTCTTTTATTTTGTATGTCTTTTTCTTAAATTA
AATTATTTAATTGATTTTCTCATACTCTTAGATATTTTTCCCTAATTTTTATAATTTTAAGTTAAAATATAATTAAATAA
TTGTATAGTGGATTAGCTAATAGTTTTCGTAGGTTGTTCTTTTTTCTATATAAGATATTAAAAATGGTGAGAAGTACTTG
AGAACTCTAGCATCAAATTCTTGGACTCAAATCGTCTAGCATTTTGTCTTATTTTTTTGGTTTAAGGTTAACACAAATGA
AAAAAAATTATAAAAATAATGTTTACTGAAAAAATATTTTGTTAGAAATCTAAATGCAAAATGCAAAAATAAATTGTTGA
TTTATGGAGCTTAGTATCAAATAGGAATTTTGTCTTCTTGCCTATTAAAAAATTAACCTAAATTTTACCTTTAAATACTT
TTAAATTACGAAATATAAATTGAAAGTCCGCACGTAGTGC
>AT4G12420.1 | chr4:7346941-7349940 REVERSE LENGTH=3000
AATTGTTAAATCTGAGGGTTTGTTGTATTTTCTAGGGTTTTGTTGATATCAAACCAGAGATGATGATTCTTCTTCTTCTT
TACGTTTCCACAGTTCTTCTTATTTGGGGGTTGTTGGATTTCTCTGACTTGTCTTTTTTTTTTTGTTTCTTTTTGGATTC
AATCTGTTGTTTTATTCTTTTTCCCGGGATTTGTTTATTTGAGAAGAAGAAAAACAAATATTCATTAAAATGTTTTAAAT
TTGTTCTAATTAAGCTTTGGTTATTATTGTTTTATCTCATACCAAAATTCCACAATTTTAACCAAGTTGAACCCAAATAT
TAATCAACATTAACACAAATTACATTATTTTTATTTAGTAAACACTATCAATTATATAGATAAAATGAGAGAAATGTAGT
TGATATATTTAGTATTACAAAAAAAAAAAAAAAAAAAATTGAAAGGAAAACAGAAGAAAATGGGAAAAAGCATGCATTAT
GGATTTATGAGGTCCCAAGGTGGGGAATATAATTAGTTATCTTTTTTTTTTGGTTGGGAGTTTCAGCTTTTTGTCTCTCT
GACAAATCCAGGCTGGATCCTTTCTGTATTTTGCTTTCCATTTCTATCTTTGTCCCTCTGTTCTTTCTTGCCAAATTTGA
AAATGGACAAGGAAAATATAATTTTCTCTGATAAAAGTGATAATTGAGAAATTTCTGGTGGTTTTTGTAAATGACAAAAG
AAAAAACATGGTACCATTACAATCTCTGACAAACTGGTTCTATCGAATTAGTTAGAATATTGTTGTACTTTGAAAAATGC
AAAGGTAAATGGTTTTAGAAACCTTTTTTCATAAAGAGATTCATGAAAAAAATAAAATGAAAGAGATGTACCATTTTTAG
ATTATTACAAAGAGCTAAAACGTCTAAACAACTGCTATTATATATACTCGTATCATCATCTTACCACGAGATTCACAAAT
ATAAATGGGCCTAGTATTGTTGAATAGAATTAAAACTATATTATGGGCCACAATATACATAACACTTACTTGAACCTACC
CATCAAAAAATTTATATTTGAACTTGGGCTTAGGGAAAATGTTTTTGTTGAAAAGTCCAAATTATATCATTAAAACTTCG
TTTACATAACCACATATGTAAAATAAAATTAAAAACCGTCAAAGTGTCGTATATCGTATATGGAGAAGGAAGTATCGTAG
GTCGTAGATCTAACAAGATCGAAAGAAATTATCCGTGGTATAATTATATTTGTAATAATTCTCATAATTTACAATAAATA
ATAAATTTAAACGTTAAAAAATAAATCATATATATGAAAGTTGCCAACTCTCTCCCTATGAATGACACATCATCACACAA
GAAAATGACATGTGTCATTCTATATTAATTAAATAAAAAAATAATACAATTAATTGAGGAAGAATCAAAAGTCTTTTGTT
GTGTTAAATTCTCTATAATCTCTCTTTTAAATAAATTTTCTTAAAACATTCAATAAATAAAAAATTATAATAATATATCA
AATACTACTTTCATTTTATTCTACTTATTTTTTAAAATATTTTTATCAATAGTTATCAATTTATAATGGCTAAAATTTAC
TTTGTGTCGTAGTTTAAATGTTTGCTACCTAACCTCATATTAATTAGTAATTTTAGTTGGATATTTTCTTATTATTACGT
TATATGAATATGATTTATCATATGACCTTCTTTCTGTTTATTTTTGTGGTTTCTGATAACTTGGTAACATTGATATACAT
TTTTCACGTAATGGTCATCCGACACATTAGATATACCCACACAAAAAAAACGAGATTCTATATGGCTATATGCAAGGGAA
GAGAATTAAAGTGTTGACTTGAATTACTAGCATATCATGATCTGGTTAGTGTACTAGATAACGAGAGAATATATGGAATA
TAGAATTGTTTGTTACAATTAAGTTAGGCAAGTTTCAAAATACATAAGTAATATAACTACATATTAATATATCATATAAT
TTTGTTGTATGTGTTTATGATAGTGAAATATTTGAATAATAGGTCTATAAATATTCATATTATAGTAAAATTGATATTTT
GAATTATAGAAAAATTTAATTATAAAAAATTATAACTCTATAAAATAGATATGACTTTATTACTTACACATTAACACACA
CACAAAAATGAACATCAAAATCAACAAAAGACCATAATCATATATTCCGACAATTTTAAAAACAAAAACCCATGCGTAGC
ATGAGTTTTCATTTAGAATAACAAATTAACTAATAATAACAAATATGTAGGTAATTTTATAAATATTGTATATATAAAGA
TCATAAGTTTATATATTATCTATATGTGGTGTAATCATATATATGAAAATTGGCAAACTCTCTTCATATGAATGACACAT
CATCACTTAGCTTTTAATTTGCCACATGTCCACTTAATAATTAGTGTAAGTTAATGGTTTATAGTGATTTATTATTTAAT
TGTATATATTATAAAATTTTAAATAATTAATTGTATAAATAATAATTTTCTTTTATTTTGTATGTCTTTTTCTTAAATTA
AATTATTTAATTGATTTTCTCATACTCTTAGATATTTTTCCCTAATTTTTATAATTTTAAGTTAAAATATAATTAAATAA
TTGTATAGTGGATTAGCTAATAGTTTTCGTAGGTTGTTCTTTTTTCTATATAAGATATTAAAAATGGTGAGAAGTACTTG
AGAACTCTAGCATCAAATTCTTGGACTCAAATCGTCTAGCATTTTGTCTTATTTTTTTGGTTTAAGGTTAACACAAATGA
AAAAAAATTATAAAAATAATGTTTACTGAAAAAATATTTTGTTAGAAATCTAAATGCAAAATGCAAAAATAAATTGTTGA
TTTATGGAGCTTAGTATCAAATAGGAATTTTGTCTTCTTGCCTATTAAAAAATTAACCTAAATTTTACCTTTAAATACTT
TTAAATTACGAAATATAAATTGAAAGTCCGCACGTAGTGC
>AT4G12430.1 | chr4:7362480-7365479 REVERSE LENGTH=3000
ATAATATAGTGGAATTTTATGATTAAATGCTTATTTACACTTTTTTTTGTTTCTTTAATCTTTTTTCATCTCTACCCAGT
TTTAGTCACAGCTTAATTTATGATTTTCCATTTATCTGGTGGAAGTTAAGTTATTAAAGTTACATGTAAAAGGAATGTTA
ACGTATTGCATAGTTTTGCCAAAAGACTTTTTCCTTGGAGCTCAACTGTTATTAAAGATGTTTAATCTAGAACAGTATAA
AGAAAGCAATATGGAAATTGATATAAGCTCCAATTATTTGTGTTTTGTCAAAATTTAATTTTTATTAGAACTGATTTATC
TTAAAATCCAGAAAAATAGAAGGGAATTTGTAAAATTACTCTTTTTTTACTGCCCATTTGCAACACTAGATATTTTTACA
ATTATCAATTTTGTTAGACAAAATGATCAAATTATCCATTATCCAATGAAAACATATAAGTAGAAACCGAAATATTCCGC
CAAAATTTTATTTTTACCCAAAACAATTTTCCACACCAAAAAGTATTTTCCGCCAAGATTTGCATTTAAAAAACCATGTA
AATTTTTTTAGAACTCTTTAAAAATTCTTGTAATTCTTTATAAAAACTTTTAAAAAATTCTTGTAAAATTTTTAAAGCAT
TTTAAAAGCTTTGTAAAGTTGTTAAAAACACTTGTAAATCATTTTAGAACTCCTTAAAATCCTTATAAAGTCTTTAAATA
CATATGTAAACCTCTTTAAAAACCATTGTAAAAAGGTTTTAAAATAATTTACAAGAGTTGTTAAAGAGTTTTTAAAGGAT
TTACAAGGATTTTAAAAACTTTTGTAAATCCTTTCAAAATTATTTTAAAACTCTTTTAAAGTCCTTAAAAACATTAGTAA
ATCATTTTTGTTATAAACAGAGAAAGAGATAGAGGAAATGAGTGTGTTCTTCCATTGAGATAAAGAGTTCTTTATATAGG
AGTACAAGGAAAGGGTAAAACCCTAAAAACATCTAGATGATGGGCTTAGATGATTGGCCTTATAATGGGCATCCATCTTT
ATTCATAACACTCCCCCTGATGACCATTATAGTACCATAACTCGTAAAGTATTTGAAATGCTGTCTCATTAAAAACCTTA
CCAGGAAAACCCAATGGGAAAAACCATGGTTAAGGGAAAAAGAGTGCAACATACAATTACTCCCCTTTATGAGTATATTC
GTCGAGATCTTTGAGACGGCGTAATCCGATACGATAGACTAACTTCTTGAAAGTAGCAGTAGGTAGCGCCTTGGTGAATA
AGTCAGCCAGATTATCATTCGAACGGATCTGTAGAACTCGTACATCGCCGCTCTTTTGTAGATCGTGTGTGTAGAAGAAT
TTTGGTAGGATGTGCTTTGTTCTATCGCCTTTGATGTATCCGTCTTTGAGTTGTACGATGCATGCTGCATTGTCTTCGTA
CATAATTGTTGGAGTCTTTTTCCCTGCATACATACCACAGTCTTCTTGTATATGGTGAACTATGGATCTTAGCCATACAC
ACTCGCGGCTAGCTTCATGAATTAGTAAAATCTCTGCATGATTAGAAGATGTGGCAGAGAATAAACAGTATTTGAGAATA
AGTCTGCCAAATCTTCTCTTGAACAAATTTCTGGATAAAGTACAACGCCATTGTTCTGCTCATGAATCTTGTAGATGATT
CATCTTGATCATCTTATTTATTTCTCTAAATATCATTAGTGTATAATATTTATTTGGATGATTGATATAATTTCTTAATA
TTCATCAAGTGTATTATTTGCGTGTTCTTTAATGTCTCGTTAAAAACCTTGTCATAGAAAAATCATGTGGGATAAAAACT
ATGATAAGGAAAAAGGGTACATCCACGCATATCATTCAATCTCCCCCTCGGAAACATCTTCTTCAGGAGATGATTTTCAA
TCAAATACAATATCTCGTTGGAATTAATAACCATAATCTTAATGATCAAAATTATATGGTTTTCATATAGACTTATAAAT
ATCATTATCTAGTGATATTTTATCATAGATTATTGTCATCGTATTACTTATGATAACTCTGTAGGAGTTTTAATGATTTT
CAAAACAAATATTAGTTTGATCAATACATTTTGACAAACTCAACGTAAATATACATTTATATGATTATATGTCATGTTAC
ATATTTCTTTTTATTCGATCGAGTAGAGTTCTAGAGAACATAATTCTCATATAATTAATCCTTCAGAGATTATATCTTTC
AAGAATTTCATATAAATGTCATATCCAGTGTTCCGTCTCTTATTGCCAGACTTTAGATACTTAAAAAAATATTACATCCA
CCACAAGAGAATATATTTCTTCATAATACATTTCTTATCTTTGTGAAAATCTCATTAATTTCACTATTCTTTCACATAAA
GACTCATTTATTTTCCACTGGTTTTACACATCATGTGCATAGACTACTAGTCCAAATATCTCTACTAGAGATTATAATTA
TATGTCTATTTCTTCTTTTCCATTTTTGGCTAATCATTACTTTGTATACACTTTTCAATAGACTTTCTTTCATGATCCTT
CTTTTGTCTATAATATCAACTGCTCATAGCATGCAAATATATTACGACGTCGATTTGCTTTTGATTCCATTATATTTTGA
CATGACATAGCTAGCTAGATCTCTTCATTGTCAAGTACTTGAATGTTTCATTTGTCATGTTTATGTCTCTTTTAGAGATT
ATTCACTCTCTTCAAGAGATCATCAAAATATTTATTTCCTCAATTTGGTCATTTTTAATTTTGTGCTCCTTCACTTTTAC
GAGGATATTTATATTTGGAACCAAGGTCTATTACGCTTCATGCGATCTTAAGACTCAATAGCAGTTTGAAATTGCTCCTT
ACAGGACATTCATTATATTCTGGAGCATTTAAATTTACAACTGGTATAAGTGACTTCATCACTTTATTTGGGTCAGCAAA
TGCGTCTGGCAATTACAACGCTAAATTCTGTAATTGAATT
>AT4G12440.1 | chr4:7378449-7381448 FORWARD LENGTH=3000
ACACCATTCCAAACTTTTATATTTAACATATGCTTTGTTATTTTATTATTCTTATATGTCAAGCGATATTTTGAGTAACA
ATAGTGTTACCTATCGTTTAACAAATCAAGTATGGGGTTTAATTATCAAAAAAAGTATGGGGTTTAACTATACGATTTTT
AATCAGGCCAAATAATATTTGAAGAGTATGAGTTGGAGTACGGAAGTGACCGGTTGGAAATGCATGTTGAAGCTGTAGAT
TCCGGTGATAGAGCATTGGTCGTAGATGATCTGATTGCTACCGGCGGGACTCTTTGTGCTGCCATGAATTTGCTCAGTAA
ATTTTTCTCATTTTTCAACAATATATCTTTAGTACCAAAATTATTATTATCTTTCAAATGGCTGCCCATTGATTCAAATC
ATTTGCCACTTCAATAAATCCGAAAAATATACCATGGTAGGTAATGCTTAATTTGTTTTTTTACAAGTTAGATATATTTG
GTCAGAAAACTAAATATAAATATGGATATTCTTATACAAAACAAAACAATGATATTCTTAAGAATTGTCCTATATAAAAA
GTCTTTTCTGTTATTTTTCTCAGCCAATATGGATACAGTGGGTTGATAGAATTAGAAGGTGATAAGCTAACACGGGAATT
AGAAAGTGATAAACAATGATATTTTTAGGAATTTTTTACACCAAAAAACAAAATATGTTTAAGAATTGTCCTATAAAGTC
TTTTTCTTTTATGGTTCTCAGCCAATATGGATATAGTGGATTGATAGAATTAGAAGGTGATAAACAATGATTATTCGATT
TGAGGAACAAAACTTTTATGTTGTGAGAAGTAAAAATAGGAACTGAAACCATTACAATATATCCTAAGGCGAAACTAGAG
TAACAAAGGAATTAAATGCATAGAAAAATGGTGGGTGTACGGTTTTTCGGTTTGGTTTTGGTTTGATTTTTTCGGTTTTA
CGTTTTTGGTTTTATTAAAACTATAACCATATAAAAACCATATGTATTTCGGTTTGGTTACGCTTTGGTTTTTACAGTTT
TTTATTATATAAACATTGAAACCATATAAAAACCATATGTATTTCAATTCGGTTTGGTTTCGGTCTGGATTTTTGCGGCT
ATTCTATATTTTTACAAAAAGAAAAATTTCGATGATGATGCATAAAAACAAATAAACGTAAAACAAAAGTAATATCAACC
AATTAATTAAATATAATAGATATCGTGTTATAATTATGTTTTTGGTTTCTAAATTACTAAAAAGAGTAATTGAAAAGATT
GAAGTTTCTATGTTTGGAATTTCATCTAATCAAATTTGCCTAAGGTGTTCCTACTCTTAGACCTAACCATTCAATAAAAC
TTAAAAAAAAATTCACTAACCTTGATGAATATTTTTTTTACTGTGTTAGAGCGAGTTGGAGCAGAAGTAATTGAATGTGC
ATGTGTCATCGAGTTACCTGAACTAAAGGTAAGTTAACGTTGATGAAAATTTTGTTTTGAAGGTACTTTTATATATACAT
AGTAACAAATTTCATAATTTAGTACTTGGAGACTTTTTTTGTTGTTGTAGTTTTTCAAAGTGCAATTTGAAAATCTCATG
ATGAATTACAATTTTCAGGGAAGGGAGAGATTAGAAGGGAAGCCATTGTATGTGCTCGTTGAGTATCGATGATGTCTTTA
TTTTTTTTAAATTAGTGGGCGACAAAGCAAATTCCTTCTGTATAATGTGGCGGGTTTAAATTTGGATCAATTGGTCGGTT
AAATATGTTCTCAAACCCATGGAATATGGGATTAAATTTGGATTTTGCAAAATTTCGTGTTTCATCTATGTATTAGAATC
TCCCATGCGAATTTAATGGGCTTTGTTCGTAACTAAATTACATCCTTTACAAGGATGAGGGAAAATTACATCTTGTTGAA
ACTGAAGATGCCATTGATGCGGTATTAAGTGAACTTCAACCGATAATAATAGAAGAGTTGAATAAAACGTTTAAAGGAAA
ATCGACTGAATTGGAGATAAAATGGTCTTTATTTGTAATGCATCTGAAGAAGATCTCTAAATGGTAGCTCTAGTCAATTT
TTATGGAAGGGATTTTTGAACAACGACTCAATGAGACAATCATCTAGCTTATTTCCAGATACATACATATAAACTCAAGC
TTATGAAAAATTAAGACCGATTCGTGGAGAAATAAATATCCTAGATGATGGGGGTTAGGTTTAAGCTCCTCCTTCATGGA
GAGTGTTTTTCAAAGCTCAGCCTTGATGGCATCAAGAGCCAAAATTTATGTCGATTGTTCGACTTCATTGGCTGAAGAAC
ATTTGAAAACTATCTTCAATCCGATCAAATCCGAAACTTCTTTGATGGAGTCCACTCGCGTATTAATTGGGATATTTATC
TTTACCTATGTTTATTCATCTTTTATCCACTTTGTTGTAAGTGAGAATTATGTATCAAGCTCTTTGGCAAAGAGTCTCTT
GATGACTTCTTTTGTAATTTTGGTTTAAGATTAATCTAAGAAAGTTAGACGGAATAAAAAAAAGATAATGTGGAGTAGTA
GACCAGACCATTATTAATATGATTGATAATGAACTACTTAAATGCTATAGTTTAAAATATGTTTACGTTACAAATTCATG
CTTAGAAGTTTATTATTATTATTATTTTTCATGCTTAGGAGTTAAAAGAAAAACTAAGCATTTTATTTGGCAAACGAAAT
CATGTTAATATATAGCAAAGATTAAAGATCAAAATTATGAATACATCATGTTAATGTGCTGAAACATGTGTACTAATACG
TCCATATTTCATGTAGGCCAGTCATCTTGAATGGGTTCGTGACAAACAAATCATAAATATATTTTAGTCTATCTTATACA
AACAATCATTAATTTGGTTTTTTTGTGTGTTTTTTTTGCTTATATCGTACATGTTCTAAATATTATAAATGAATGGTTAT
GATTAGCAAGTTAGAGGATAACTAGTATTATGTCCGTGCT
>AT4G12440.3 | chr4:7380121-7383120 FORWARD LENGTH=3000
TGTCTTTATTTTTTTTAAATTAGTGGGCGACAAAGCAAATTCCTTCTGTATAATGTGGCGGGTTTAAATTTGGATCAATT
GGTCGGTTAAATATGTTCTCAAACCCATGGAATATGGGATTAAATTTGGATTTTGCAAAATTTCGTGTTTCATCTATGTA
TTAGAATCTCCCATGCGAATTTAATGGGCTTTGTTCGTAACTAAATTACATCCTTTACAAGGATGAGGGAAAATTACATC
TTGTTGAAACTGAAGATGCCATTGATGCGGTATTAAGTGAACTTCAACCGATAATAATAGAAGAGTTGAATAAAACGTTT
AAAGGAAAATCGACTGAATTGGAGATAAAATGGTCTTTATTTGTAATGCATCTGAAGAAGATCTCTAAATGGTAGCTCTA
GTCAATTTTTATGGAAGGGATTTTTGAACAACGACTCAATGAGACAATCATCTAGCTTATTTCCAGATACATACATATAA
ACTCAAGCTTATGAAAAATTAAGACCGATTCGTGGAGAAATAAATATCCTAGATGATGGGGGTTAGGTTTAAGCTCCTCC
TTCATGGAGAGTGTTTTTCAAAGCTCAGCCTTGATGGCATCAAGAGCCAAAATTTATGTCGATTGTTCGACTTCATTGGC
TGAAGAACATTTGAAAACTATCTTCAATCCGATCAAATCCGAAACTTCTTTGATGGAGTCCACTCGCGTATTAATTGGGA
TATTTATCTTTACCTATGTTTATTCATCTTTTATCCACTTTGTTGTAAGTGAGAATTATGTATCAAGCTCTTTGGCAAAG
AGTCTCTTGATGACTTCTTTTGTAATTTTGGTTTAAGATTAATCTAAGAAAGTTAGACGGAATAAAAAAAAGATAATGTG
GAGTAGTAGACCAGACCATTATTAATATGATTGATAATGAACTACTTAAATGCTATAGTTTAAAATATGTTTACGTTACA
AATTCATGCTTAGAAGTTTATTATTATTATTATTTTTCATGCTTAGGAGTTAAAAGAAAAACTAAGCATTTTATTTGGCA
AACGAAATCATGTTAATATATAGCAAAGATTAAAGATCAAAATTATGAATACATCATGTTAATGTGCTGAAACATGTGTA
CTAATACGTCCATATTTCATGTAGGCCAGTCATCTTGAATGGGTTCGTGACAAACAAATCATAAATATATTTTAGTCTAT
CTTATACAAACAATCATTAATTTGGTTTTTTTGTGTGTTTTTTTTGCTTATATCGTACATGTTCTAAATATTATAAATGA
ATGGTTATGATTAGCAAGTTAGAGGATAACTAGTATTATGTCCGTGCTATCGTAGAAGTTGTTTTAATTGACTACTAAAC
ATTTTTTTGACGTATTAGTTGTTTTATATTTTAGAAAACATTTAAGAAAGAAAAAGAAAAAATGACACAGTGAATTTGAA
TAGATGGGATGAGATTAAATACACGTGTAAACAAATCTCACTCTCAGTTTCATCTCTTGTATTTAATTATAATCACGAAT
TGTGTCATTGTGATCGGAAACATGGTGATTTCATCCTAATAACCGGATTTAGTGGCCTCATAAAATGTTTGAGAAGCTTA
AAGATGGAGATCTTGTGCATACTCTTTTATTGTGCTATTGTTTTCACTTATAACTTTCAAAGCTTTTTAAGTCTAACTTA
TTACTGCAAAAAAAAAAAAAATACAGAAACCCAGAGTTAGTTAGATATAAAAAAGGAGAGAAAAATATCTTTTTGTAACA
GAGAAAAGAAAGATTCTAAAATTTTAGAAACAAAAATGAAATAGCTGATTTTCTGACTTCCACACTTCTAAAGTCTCGTA
CATTTAAATTTATTAGACATATGACTTTGTGTTTAGAGTAGATTGTCGTGGGAATGGTAACGTGGTGTATTTAAGGCAAA
AGGTGTGGCATATTTCTTATGCTTTTCTTTTCTCTTGTACTTTCACAAACTCAATTACTCAAACGGTCTCAACCACTTAA
TCAAATATGTGATCAACGATTAGTGAAAACCAAAAGAAAATTTAAAGACAGTTACCTTGGATTAATAATGATCTAACAAT
TTAGTATTCACGATTTGCTCTGTCGAAATGTTCTTTGCTGAAAATATTTTCCACAAAACCCTGACATTGAAGCCCACGGT
ATTCGATCTGCCGAACTTCTATAAAACATCAATATTACAAATAGTGAAATTCACAAATAAAAAAGAAATGATATAGAAAT
TGAGACCTAGAACAGTATATGCAAAACGAAAAGATATACAAATCTTAAAATAGTACAAATTTGATACCTCAAAATATATG
TACCGCCTTTGATTTAAAAACCAGAATCACTCTGGTTCTCGTGTTTCATCATCACGTGCTGCAATTCACTATGTTCTCTT
GTTCAGTATCACTCTGTTCTTGTTCTCTTCTTCATCAGTTTCATCTTCTTTGCAAACTAATTTGCAATTGTAGTCATGGA
GATCGTGGGGAAAGCGGCGAGGAAGAGAGAATAATTTTAGGGTTGTAAATATTAATTTGTGCACTTGCTAAATAAAATGA
AAAAAAGGAAGTGTTCAGAGTAAATCGTGGAAGGAGTAAGTTAAGTTTTTCTTTTTTATTCAATTTTTTTTTCTTGATAC
AATAATAGAGTTGTTACGCGAAAGTAAAACACCAAAAAATGGGACTTATGCCACGTATCACAAGAAGAATGATGCAGTTT
TTATTAAAGTGACTGTTGAATTAGTATAATTAGATGCGTTGACACATATAGGAAGTTGAATGGGTTCAAAATAAAAAACG
AAACTTGAAATATAAGTTACCAATAAAACTTAACAAGCGTTACTTACTTGTGGTTTACTTCTGTCTCTAATTCATATCTG
TTTGGTTGTCCCTCTCATCTCATATAGTTTGATGAAAATCACCTACTAATATATATACACACATTATTATATGTAGATTA
CTCGCAAATATATTACAAATGGAGTTTTTTTTATGAATGT
>AT4G12440.4 | chr4:7378449-7381448 FORWARD LENGTH=3000
ACACCATTCCAAACTTTTATATTTAACATATGCTTTGTTATTTTATTATTCTTATATGTCAAGCGATATTTTGAGTAACA
ATAGTGTTACCTATCGTTTAACAAATCAAGTATGGGGTTTAATTATCAAAAAAAGTATGGGGTTTAACTATACGATTTTT
AATCAGGCCAAATAATATTTGAAGAGTATGAGTTGGAGTACGGAAGTGACCGGTTGGAAATGCATGTTGAAGCTGTAGAT
TCCGGTGATAGAGCATTGGTCGTAGATGATCTGATTGCTACCGGCGGGACTCTTTGTGCTGCCATGAATTTGCTCAGTAA
ATTTTTCTCATTTTTCAACAATATATCTTTAGTACCAAAATTATTATTATCTTTCAAATGGCTGCCCATTGATTCAAATC
ATTTGCCACTTCAATAAATCCGAAAAATATACCATGGTAGGTAATGCTTAATTTGTTTTTTTACAAGTTAGATATATTTG
GTCAGAAAACTAAATATAAATATGGATATTCTTATACAAAACAAAACAATGATATTCTTAAGAATTGTCCTATATAAAAA
GTCTTTTCTGTTATTTTTCTCAGCCAATATGGATACAGTGGGTTGATAGAATTAGAAGGTGATAAGCTAACACGGGAATT
AGAAAGTGATAAACAATGATATTTTTAGGAATTTTTTACACCAAAAAACAAAATATGTTTAAGAATTGTCCTATAAAGTC
TTTTTCTTTTATGGTTCTCAGCCAATATGGATATAGTGGATTGATAGAATTAGAAGGTGATAAACAATGATTATTCGATT
TGAGGAACAAAACTTTTATGTTGTGAGAAGTAAAAATAGGAACTGAAACCATTACAATATATCCTAAGGCGAAACTAGAG
TAACAAAGGAATTAAATGCATAGAAAAATGGTGGGTGTACGGTTTTTCGGTTTGGTTTTGGTTTGATTTTTTCGGTTTTA
CGTTTTTGGTTTTATTAAAACTATAACCATATAAAAACCATATGTATTTCGGTTTGGTTACGCTTTGGTTTTTACAGTTT
TTTATTATATAAACATTGAAACCATATAAAAACCATATGTATTTCAATTCGGTTTGGTTTCGGTCTGGATTTTTGCGGCT
ATTCTATATTTTTACAAAAAGAAAAATTTCGATGATGATGCATAAAAACAAATAAACGTAAAACAAAAGTAATATCAACC
AATTAATTAAATATAATAGATATCGTGTTATAATTATGTTTTTGGTTTCTAAATTACTAAAAAGAGTAATTGAAAAGATT
GAAGTTTCTATGTTTGGAATTTCATCTAATCAAATTTGCCTAAGGTGTTCCTACTCTTAGACCTAACCATTCAATAAAAC
TTAAAAAAAAATTCACTAACCTTGATGAATATTTTTTTTACTGTGTTAGAGCGAGTTGGAGCAGAAGTAATTGAATGTGC
ATGTGTCATCGAGTTACCTGAACTAAAGGTAAGTTAACGTTGATGAAAATTTTGTTTTGAAGGTACTTTTATATATACAT
AGTAACAAATTTCATAATTTAGTACTTGGAGACTTTTTTTGTTGTTGTAGTTTTTCAAAGTGCAATTTGAAAATCTCATG
ATGAATTACAATTTTCAGGGAAGGGAGAGATTAGAAGGGAAGCCATTGTATGTGCTCGTTGAGTATCGATGATGTCTTTA
TTTTTTTTAAATTAGTGGGCGACAAAGCAAATTCCTTCTGTATAATGTGGCGGGTTTAAATTTGGATCAATTGGTCGGTT
AAATATGTTCTCAAACCCATGGAATATGGGATTAAATTTGGATTTTGCAAAATTTCGTGTTTCATCTATGTATTAGAATC
TCCCATGCGAATTTAATGGGCTTTGTTCGTAACTAAATTACATCCTTTACAAGGATGAGGGAAAATTACATCTTGTTGAA
ACTGAAGATGCCATTGATGCGGTATTAAGTGAACTTCAACCGATAATAATAGAAGAGTTGAATAAAACGTTTAAAGGAAA
ATCGACTGAATTGGAGATAAAATGGTCTTTATTTGTAATGCATCTGAAGAAGATCTCTAAATGGTAGCTCTAGTCAATTT
TTATGGAAGGGATTTTTGAACAACGACTCAATGAGACAATCATCTAGCTTATTTCCAGATACATACATATAAACTCAAGC
TTATGAAAAATTAAGACCGATTCGTGGAGAAATAAATATCCTAGATGATGGGGGTTAGGTTTAAGCTCCTCCTTCATGGA
GAGTGTTTTTCAAAGCTCAGCCTTGATGGCATCAAGAGCCAAAATTTATGTCGATTGTTCGACTTCATTGGCTGAAGAAC
ATTTGAAAACTATCTTCAATCCGATCAAATCCGAAACTTCTTTGATGGAGTCCACTCGCGTATTAATTGGGATATTTATC
TTTACCTATGTTTATTCATCTTTTATCCACTTTGTTGTAAGTGAGAATTATGTATCAAGCTCTTTGGCAAAGAGTCTCTT
GATGACTTCTTTTGTAATTTTGGTTTAAGATTAATCTAAGAAAGTTAGACGGAATAAAAAAAAGATAATGTGGAGTAGTA
GACCAGACCATTATTAATATGATTGATAATGAACTACTTAAATGCTATAGTTTAAAATATGTTTACGTTACAAATTCATG
CTTAGAAGTTTATTATTATTATTATTTTTCATGCTTAGGAGTTAAAAGAAAAACTAAGCATTTTATTTGGCAAACGAAAT
CATGTTAATATATAGCAAAGATTAAAGATCAAAATTATGAATACATCATGTTAATGTGCTGAAACATGTGTACTAATACG
TCCATATTTCATGTAGGCCAGTCATCTTGAATGGGTTCGTGACAAACAAATCATAAATATATTTTAGTCTATCTTATACA
AACAATCATTAATTTGGTTTTTTTGTGTGTTTTTTTTGCTTATATCGTACATGTTCTAAATATTATAAATGAATGGTTAT
GATTAGCAAGTTAGAGGATAACTAGTATTATGTCCGTGCT
>AT4G12440.2 | chr4:7380121-7383120 FORWARD LENGTH=3000
TGTCTTTATTTTTTTTAAATTAGTGGGCGACAAAGCAAATTCCTTCTGTATAATGTGGCGGGTTTAAATTTGGATCAATT
GGTCGGTTAAATATGTTCTCAAACCCATGGAATATGGGATTAAATTTGGATTTTGCAAAATTTCGTGTTTCATCTATGTA
TTAGAATCTCCCATGCGAATTTAATGGGCTTTGTTCGTAACTAAATTACATCCTTTACAAGGATGAGGGAAAATTACATC
TTGTTGAAACTGAAGATGCCATTGATGCGGTATTAAGTGAACTTCAACCGATAATAATAGAAGAGTTGAATAAAACGTTT
AAAGGAAAATCGACTGAATTGGAGATAAAATGGTCTTTATTTGTAATGCATCTGAAGAAGATCTCTAAATGGTAGCTCTA
GTCAATTTTTATGGAAGGGATTTTTGAACAACGACTCAATGAGACAATCATCTAGCTTATTTCCAGATACATACATATAA
ACTCAAGCTTATGAAAAATTAAGACCGATTCGTGGAGAAATAAATATCCTAGATGATGGGGGTTAGGTTTAAGCTCCTCC
TTCATGGAGAGTGTTTTTCAAAGCTCAGCCTTGATGGCATCAAGAGCCAAAATTTATGTCGATTGTTCGACTTCATTGGC
TGAAGAACATTTGAAAACTATCTTCAATCCGATCAAATCCGAAACTTCTTTGATGGAGTCCACTCGCGTATTAATTGGGA
TATTTATCTTTACCTATGTTTATTCATCTTTTATCCACTTTGTTGTAAGTGAGAATTATGTATCAAGCTCTTTGGCAAAG
AGTCTCTTGATGACTTCTTTTGTAATTTTGGTTTAAGATTAATCTAAGAAAGTTAGACGGAATAAAAAAAAGATAATGTG
GAGTAGTAGACCAGACCATTATTAATATGATTGATAATGAACTACTTAAATGCTATAGTTTAAAATATGTTTACGTTACA
AATTCATGCTTAGAAGTTTATTATTATTATTATTTTTCATGCTTAGGAGTTAAAAGAAAAACTAAGCATTTTATTTGGCA
AACGAAATCATGTTAATATATAGCAAAGATTAAAGATCAAAATTATGAATACATCATGTTAATGTGCTGAAACATGTGTA
CTAATACGTCCATATTTCATGTAGGCCAGTCATCTTGAATGGGTTCGTGACAAACAAATCATAAATATATTTTAGTCTAT
CTTATACAAACAATCATTAATTTGGTTTTTTTGTGTGTTTTTTTTGCTTATATCGTACATGTTCTAAATATTATAAATGA
ATGGTTATGATTAGCAAGTTAGAGGATAACTAGTATTATGTCCGTGCTATCGTAGAAGTTGTTTTAATTGACTACTAAAC
ATTTTTTTGACGTATTAGTTGTTTTATATTTTAGAAAACATTTAAGAAAGAAAAAGAAAAAATGACACAGTGAATTTGAA
TAGATGGGATGAGATTAAATACACGTGTAAACAAATCTCACTCTCAGTTTCATCTCTTGTATTTAATTATAATCACGAAT
TGTGTCATTGTGATCGGAAACATGGTGATTTCATCCTAATAACCGGATTTAGTGGCCTCATAAAATGTTTGAGAAGCTTA
AAGATGGAGATCTTGTGCATACTCTTTTATTGTGCTATTGTTTTCACTTATAACTTTCAAAGCTTTTTAAGTCTAACTTA
TTACTGCAAAAAAAAAAAAAATACAGAAACCCAGAGTTAGTTAGATATAAAAAAGGAGAGAAAAATATCTTTTTGTAACA
GAGAAAAGAAAGATTCTAAAATTTTAGAAACAAAAATGAAATAGCTGATTTTCTGACTTCCACACTTCTAAAGTCTCGTA
CATTTAAATTTATTAGACATATGACTTTGTGTTTAGAGTAGATTGTCGTGGGAATGGTAACGTGGTGTATTTAAGGCAAA
AGGTGTGGCATATTTCTTATGCTTTTCTTTTCTCTTGTACTTTCACAAACTCAATTACTCAAACGGTCTCAACCACTTAA
TCAAATATGTGATCAACGATTAGTGAAAACCAAAAGAAAATTTAAAGACAGTTACCTTGGATTAATAATGATCTAACAAT
TTAGTATTCACGATTTGCTCTGTCGAAATGTTCTTTGCTGAAAATATTTTCCACAAAACCCTGACATTGAAGCCCACGGT
ATTCGATCTGCCGAACTTCTATAAAACATCAATATTACAAATAGTGAAATTCACAAATAAAAAAGAAATGATATAGAAAT
TGAGACCTAGAACAGTATATGCAAAACGAAAAGATATACAAATCTTAAAATAGTACAAATTTGATACCTCAAAATATATG
TACCGCCTTTGATTTAAAAACCAGAATCACTCTGGTTCTCGTGTTTCATCATCACGTGCTGCAATTCACTATGTTCTCTT
GTTCAGTATCACTCTGTTCTTGTTCTCTTCTTCATCAGTTTCATCTTCTTTGCAAACTAATTTGCAATTGTAGTCATGGA
GATCGTGGGGAAAGCGGCGAGGAAGAGAGAATAATTTTAGGGTTGTAAATATTAATTTGTGCACTTGCTAAATAAAATGA
AAAAAAGGAAGTGTTCAGAGTAAATCGTGGAAGGAGTAAGTTAAGTTTTTCTTTTTTATTCAATTTTTTTTTCTTGATAC
AATAATAGAGTTGTTACGCGAAAGTAAAACACCAAAAAATGGGACTTATGCCACGTATCACAAGAAGAATGATGCAGTTT
TTATTAAAGTGACTGTTGAATTAGTATAATTAGATGCGTTGACACATATAGGAAGTTGAATGGGTTCAAAATAAAAAACG
AAACTTGAAATATAAGTTACCAATAAAACTTAACAAGCGTTACTTACTTGTGGTTTACTTCTGTCTCTAATTCATATCTG
TTTGGTTGTCCCTCTCATCTCATATAGTTTGATGAAAATCACCTACTAATATATATACACACATTATTATATGTAGATTA
CTCGCAAATATATTACAAATGGAGTTTTTTTTATGAATGT
>AT4G12450.1 | chr4:7382841-7385840 REVERSE LENGTH=3000
AAAATAATAATTATTATAAAATTTATACTAATTTTGATTTATATATTTTGGTTCCATTTTTTGGTTTGTTGTATCTGCTT
CGTATTTTTCAGATTTATATTTAACTTTTCGTTCAAAATATATTTTTGGTTGTTTTTAGGGTCCAATCTATATACTTATG
TTTAAGGTTTAGACAATTTGGCAGGATTCGATATTGAATAAAATCATTGATAGGTAGCAAATTAGATAAGAGATAATTAG
TGATACCGTTTTTACAACCATTAATTTTATTTATGTATGTGATTTGTAACCACTGAAACGATAAAGTTTTTGCTATGGTA
AAGAGTTCCCAGTCTAAAAATAAAGTGCACTTATTCAATGCAAGTATATGAATATATTCCATCTGTTTCATTATATATGA
TGTTTTAGAGTTTTAATTTTGTTTCATTATATAAAATGTTTACAAGTGTATACTTTATTTAAATAAGAAACAAATTTGAT
TCAACGTCACTAATTACTATTTTTATGGGAAATATTTTCGTGAAAAATTGTTTGATATATATAACAAATGCAGCACATTT
TAAAATTAATTCGTTGACTGCAAAAGAGACAACTCACATGCAGATTACATGCAAATATATAAAAATATACATTTATGTGT
GTGCATATATTAATGAGATTTTTTTTTTTGGACAACCTATATACGATTGGTTAAGTTAATGAAAATTAATTATTAAAAAT
AAAAAAAGTTAATGAAAATTTTGAATTTACATAAGAATATTTGTCATTTTGGTCTTAGTAGAGTTATGTGGAGGAATGAA
GATGAGTTTTTAGAACAATGATACATAATGACGAAAATTTATTAAAATACGGTACATTATGATTTTAACCGAATGGTTAT
GTCAGAACTCAGAATATGTAGAGAGAGTGTAACTGTGGAATGTGATATGGTGAGAAGTCTTTTTTGCATAATATGCACAA
GTTCATAGGTTTTAATTTGAAATGACAAATTCTCGCATTTTAAAATTTTGTGCACCAATACATGCATAATGAGTTTTAGT
ATACCAATAAAATTATCATCATTTTCTTCAATTTAGTAAATAAAATTAAAAGATATGAAAGAGCTGAGCATTTTTCTTTT
TTTAAAGTGCTGACCATTTATGAGAAAATATCATTTTAATCTTCGTAACAACTAACAACTAAACAATAATACTTGAAAAA
AAAAAAAAATCACTTAATCCTACTTTTTATTTGTTTTATTCGCTTTGTCTAATCAGTCACCATCGTTCTGAGTCATATAA
ACGTATATTTGAGTACCATACAATGCAACTCAACATTTCTAACAGAAGTTTGTTATGTAGATTAACTTTAATTAGTTGTT
GTTGTCTTGATGAGGCCGATTTAGTTTGACTTAAAAAGAGTGATCAGAAAAAGATAATCATGAAAATGCAGATTTGGTGG
AAGTCTAACTTAAATTATGATGATGTATAATTACAATACCAAGTGGAAATCCTAATAATAGTTCTTTACATTATGACTTA
AATATTTCGTTTATATAAGAATAACATAAAAACAGACAATCTATATATACATTTTTGCAGCCATTTTAGCAAAGAAATCA
TAGAGTTGGACTTATTTACAACCCAATACCATTAGCATTAAATCTTTTTTCCAAAATAATAAATTTTACTTTAAATTTTT
AATTTAAATTGTCAATCGCATTATCAATCAAATTTAATCCAAACAAACTTCACATCAATCCCTTAAAATTAGCATAAACG
TTTTTTATTAACAATATTTTAAAACAAAGTTTTTTGTTTAAATAAATATTGTTCTTACTAAACGTTTTTTGTTTAAATAA
ACAAATCATGTATTTGAACTTATTTACAATGTCATGCTACTGACATTAATTATTTAGGCATGAAAATATTTATTTAAAGA
TTTAAATCTTCTAAATTTTTGCTTTTAGAGATATTATATCATTACCTAAAAGGCAAAAAATATTAATTTTTTAAATATTA
TTATTTGTATATTTAAACTTCATAAAACATTATTAATATTTGAATTTATAAAAAGTTTAATCTATCAAAAATAATTAACA
TCATTATATAATATATAGAGTTTAAAAAAATCTCAAAAAACATTTCGTCATATTATGTGATTCGAAATTTTAAGAATGAA
CATATATTAACCAATTGGCAAAAACTGTGTGGGTTCAACGTCCCGCAATGACTAAAATATTTTGACAATGATTCATAAAC
ATATTATAAATAAGTTCAACATTAATAAAATAAATAGTTTTTTTTTGTGGACGGGTTTAGCAGGACGGGTTTGGCAGGAC
GTTACTTAGTAACAATGGTAAACTATAAAATAATTTACAAATTTTTATATATATTAATTTTAAAAAATGAATTGTATCCG
CGGTGTACCGCGGGTTAAAATCTAGTACATGTGGTATTATGTCAACTGTTCTAGACAAAATTTTAATTGCAGCAGCATTT
GCTTTCAAGCAACAGTTTGATTATATTTATTTAATTTATATCCCTTTTGTATATTAATTTCTACTGTTTAATGGCATTCA
TATGGAATTATATAGGAAATCTAAAACCAACCAATAAGAACTTTTAATGAAGCTTATCCCACATTATATAAGATTATTTC
TAGTTATCAAACCTTCGTAGGTGTAATTTTTAAATCTATCAATTGGGGAAAATCCGTCCATGATCCCAAAATTCTATAAA
ACATTCATAAAAAAAACTCCATTTGTAATATATTTGCGAGTAATCTACATATAATAATGTGTGTATATATATTAGTAGGT
GATTTTCATCAAACTATATGAGATGAGAGGGACAACCAAACAGATATGAATTAGAGACAGAAGTAAACCACAAGTAAGTA
ACGCTTGTTAAGTTTTATTGGTAACTTATATTTCAAGTTTCGTTTTTTATTTTGAACCCATTCAACTTCCTATATGTGTC
AACGCATCTAATTATACTAATTCAACAGTCACTTTAATAA
>AT4G12460.8 | chr4:7396057-7399056 FORWARD LENGTH=3000
GCCGAGGTATTATAATATATCAAAAGTTGTGATATTCGTCAAGTGGTTGATACCCGCAAGTAACTATAGAATCTTGATCA
CCCGATCGATCCGTGAATCAGCTCAAGATAATGGTTACAACTGGGATCTAAGATTATTATGGTTCATGGCTAAGGAGGAA
CGTGAGCCTTCTGCCCCCTAGGGATTGATTCTCGATAGTGAACAGAGCTTTCTTTTGGTTTGAATTTTCTGTTTATTTAA
ACTCCGGAGATCAGAAGATGATAGATATATTCTTTTTCAGTTCTTTTGTAGTAATGTTTCTGCTATAGCTTCAAAAGATG
GTCCGATAAAGAGAATTTAAAGAGCCTCACTGTAAAGGTCACTGAGAGAAATGCAACTCGGTTCCAACATTTGGACAAAT
ATTATTTGTGATCTATTTGTATTAATTCAATACAAAGGAAGCGATTGAAATTTGAGTTTATGCATTTGTTGGTCATTTTA
CAAAAACTACATATGCAAAATGGTAACTCTAACCAGAAAAACTCGAAAGCAACTCTGTTTTAGACTTATAGTCAGCATGT
TTGTTTTAAAGATTTAACTTCTTAAATGTAATAAGAATCTAGAATGTATTGACACATTCAAATCATGACTCTACTACCTA
AATTATACGTGTTTTGATTTTATGTTTTACTTAGGTACGAGTTTTATAAAGTTTTCAAAAATACTTAGAAAAAAAAAATG
GTTTCTATGTATTTTTAATAGTTATCGATGATGAGTTGTAAACTTCAAGAAAAATAACTGAACACTATTGATTTAGAGTA
AAAAATCATATTTAAACTGAATTTGGGTAAAATGTTTAGGTTGTTATTTAAATTTGGATGTACTATGTGCTATATAGAAG
CCCCGTTATCAAAATATGTTTTTAACAGTCTGGCGTATCTTTAAACTTCGTACATGACAAATATAGAAGAAAAACAAATA
CAATAGAAGTAGTGACAAAGTGTTGTAAGATATTTGTTTCCAAAGATCTCTTTCTTTTTGGTTATATTTTTCTTAATTCA
TCTAGGTTTCACCCTAATTCACTCACAATAATGTGTATTAAGGAATTCAATATGCAAATGTTTAATATGTATAACTATCA
AATCCTATACCTTTACTTGTACCCCTTGGTCTATATATATCGTGGTCTCAAAGAAAGTAACATTGATACAATAATATTTC
TACACAAATCTCATATTATTATTTTTTGCTCAACTCAAAGACGTGTTTGTTGTCGGCCAAGAATAGATATTTGGTTTATA
TGAAACAAGTAATGGGCTATCTCAAGCTTAGTAGCGTGGTCCATATCTCGTTGATGTTAATGGATCGTTGTTTTTGTATT
CATCCATTAATATGGATCGTCTTATGTTAGATGTTGACGATCGAAATTTCTAAATAAAGGATTTATATGTTTGGAGTCTT
CGTAGAAATTGATGCTCTGCGGTCCAAATAGAGGCATAAATCTTTATCCTACTGAAATATTAGTGGTTTCAAATAAAGTC
AATCCGATGACGACTGATTAATCCCAACCGCAAATTTTCGTTTTTCGAAAGAATTCGTAAATCCTCCTCGTCATGTTTTA
GAAACTTTTTTTTATTGCGTCGTTTGTCAAAAATAAGAGATATATGCATGTTTTTGGCAAACTGCAAACATTTAAGTTAC
ATGATGTACGTAGGTGATAAAGCTACTTTATTTAGTAGAAGGAAAAGGAAAAAGGGAACACTATTTATATGATCATTACC
AAATTATGAGAGACATTTAATTTGGTTAAGATGAAAATGAGGAAGGAGGGTTGCTCCGATGGCAACCCTAAAGTTACTTC
ATTGATTGTCATTACACACATGACACATTTTACATATGAATTTTTACACTTTCTTTTTTTTTTTTTGATCAAAAAATTCT
TTACACTTGTTAAGAAACCCTAATTACATAGACTTGTGTGGGATTAATACTCATGATATTGGATTTTTTGTGTGTGCTTC
AGTAGTAGATATACAGAAATTTTTCACAGTACTTAAGTCAGTTAATATAGATGTAAATAAATAAAAAATTGTATCTTAGC
GTTTAGTGTTTGTGGGGTTAGGTTTTAAATTTTGTGGTTTAAAATTTAATTGATAGAGTTTAGAGTTTAGTTTTTATGGC
TTAGTTGTATATATAGTACATACATACATATTAAATTATATACTTTGAAATAGAGGAAAATTTTGCAATCCTTCTTACCA
GTTGGCCAAAACATGCATGTAATTATCTAGAATGACAAAATAAGCAATTTTTTAGACCAAAAAAAAAAAAAAAAAAAAAA
AGAAGCAATATTTCCTTAAAAACAAAAATTTGCAAAAACAAATGTGAAACTTGGAACAATTTTTGTTCCATGATAAATCT
TATCATAACTTTTTTTTTCTTCAAATCTTATCATTACTTTACCAAAAACAAACCTTACTATTGTAAAACAATCATCATGT
AAATAATCATCATCGTAACAAAGAAGAGTGTCCATAGCTCTATGGCTTGCTACTTTCCATTGTGATTCAGTTATAAAGCA
ACATTCATTGTAAAAAACATTTTTAGGTTTGAATAAATTTTACATTCAATTCAAGAAAAAATATTTAAATAAATCGTTAG
TACACGTTCGCACTAATTCTCATGATTGGAGATTTTTAACTCTTCACTTAACCGATATGTATAGTTCTAAACAGCCAAGA
TTAAAATAAGTAAAACGAACGATTTCACAAACAAACAATTGAATCGGCAAAATCCCAAAAAAAAATAAAACTTACGCATC
TAAATTATTAACATAACCCAAACTGCCAAACACAAAATACATTGTGATTTGTGAACGTATTCATATTTTAGACAGCTATA
TTAGAGTGAGAAAAATCATTTTTCTTCCGGAAAAAGCTGGTTTACTCTTTCTTAAAGTCAATAAGAACATTTGTCCTCAA
AGAAATATCATATTTTTCAACGATGATAGGACCAAAAATA
>AT4G12460.5 | chr4:7395561-7398560 FORWARD LENGTH=3000
TATTTTTTTAATTTTGGATTTGTTTGTAAACATGAATTTTGGGTTTCTGCTGTACTTGAAATCTTGTTTTAGCAACTGTG
TGATCTTTTCGTAATTTTGTTCCCTTGGTTTAAGGAAAAGCTGCCTCCAACAGATTCTAGGCTCCGACCAGATCAACGAC
ACTTGGAGAACGGTGAATATGAGAAGGCAAATGAAGAGAAACAAAGATTAGAGAGAAGACAAAGAATGGTACACTGAGTA
TCTCAACACTAATTCTCTGGTCCATGAATTCATTAACTTTTTTTTAAAATGTTTTAACAACTGTAAATGGCTTATGATTC
TGCAGTCACGGCAAATTCAGGAAAGTGGGTGGAGACCGAGATGGTTCGAGCCTCAAGGAGAGAGTGAAAGCTATAAGTAT
ACGGGCGGTTATTGGGAAGCACGAGATGTTAAAAGTTGGGATGATTGCCCTAACATATTTGGAGAGTTCACCGAAGAGGT
TGCAGATTGTGCTTAAGCCGAGGTATTATAATATATCAAAAGTTGTGATATTCGTCAAGTGGTTGATACCCGCAAGTAAC
TATAGAATCTTGATCACCCGATCGATCCGTGAATCAGCTCAAGATAATGGTTACAACTGGGATCTAAGATTATTATGGTT
CATGGCTAAGGAGGAACGTGAGCCTTCTGCCCCCTAGGGATTGATTCTCGATAGTGAACAGAGCTTTCTTTTGGTTTGAA
TTTTCTGTTTATTTAAACTCCGGAGATCAGAAGATGATAGATATATTCTTTTTCAGTTCTTTTGTAGTAATGTTTCTGCT
ATAGCTTCAAAAGATGGTCCGATAAAGAGAATTTAAAGAGCCTCACTGTAAAGGTCACTGAGAGAAATGCAACTCGGTTC
CAACATTTGGACAAATATTATTTGTGATCTATTTGTATTAATTCAATACAAAGGAAGCGATTGAAATTTGAGTTTATGCA
TTTGTTGGTCATTTTACAAAAACTACATATGCAAAATGGTAACTCTAACCAGAAAAACTCGAAAGCAACTCTGTTTTAGA
CTTATAGTCAGCATGTTTGTTTTAAAGATTTAACTTCTTAAATGTAATAAGAATCTAGAATGTATTGACACATTCAAATC
ATGACTCTACTACCTAAATTATACGTGTTTTGATTTTATGTTTTACTTAGGTACGAGTTTTATAAAGTTTTCAAAAATAC
TTAGAAAAAAAAAATGGTTTCTATGTATTTTTAATAGTTATCGATGATGAGTTGTAAACTTCAAGAAAAATAACTGAACA
CTATTGATTTAGAGTAAAAAATCATATTTAAACTGAATTTGGGTAAAATGTTTAGGTTGTTATTTAAATTTGGATGTACT
ATGTGCTATATAGAAGCCCCGTTATCAAAATATGTTTTTAACAGTCTGGCGTATCTTTAAACTTCGTACATGACAAATAT
AGAAGAAAAACAAATACAATAGAAGTAGTGACAAAGTGTTGTAAGATATTTGTTTCCAAAGATCTCTTTCTTTTTGGTTA
TATTTTTCTTAATTCATCTAGGTTTCACCCTAATTCACTCACAATAATGTGTATTAAGGAATTCAATATGCAAATGTTTA
ATATGTATAACTATCAAATCCTATACCTTTACTTGTACCCCTTGGTCTATATATATCGTGGTCTCAAAGAAAGTAACATT
GATACAATAATATTTCTACACAAATCTCATATTATTATTTTTTGCTCAACTCAAAGACGTGTTTGTTGTCGGCCAAGAAT
AGATATTTGGTTTATATGAAACAAGTAATGGGCTATCTCAAGCTTAGTAGCGTGGTCCATATCTCGTTGATGTTAATGGA
TCGTTGTTTTTGTATTCATCCATTAATATGGATCGTCTTATGTTAGATGTTGACGATCGAAATTTCTAAATAAAGGATTT
ATATGTTTGGAGTCTTCGTAGAAATTGATGCTCTGCGGTCCAAATAGAGGCATAAATCTTTATCCTACTGAAATATTAGT
GGTTTCAAATAAAGTCAATCCGATGACGACTGATTAATCCCAACCGCAAATTTTCGTTTTTCGAAAGAATTCGTAAATCC
TCCTCGTCATGTTTTAGAAACTTTTTTTTATTGCGTCGTTTGTCAAAAATAAGAGATATATGCATGTTTTTGGCAAACTG
CAAACATTTAAGTTACATGATGTACGTAGGTGATAAAGCTACTTTATTTAGTAGAAGGAAAAGGAAAAAGGGAACACTAT
TTATATGATCATTACCAAATTATGAGAGACATTTAATTTGGTTAAGATGAAAATGAGGAAGGAGGGTTGCTCCGATGGCA
ACCCTAAAGTTACTTCATTGATTGTCATTACACACATGACACATTTTACATATGAATTTTTACACTTTCTTTTTTTTTTT
TTGATCAAAAAATTCTTTACACTTGTTAAGAAACCCTAATTACATAGACTTGTGTGGGATTAATACTCATGATATTGGAT
TTTTTGTGTGTGCTTCAGTAGTAGATATACAGAAATTTTTCACAGTACTTAAGTCAGTTAATATAGATGTAAATAAATAA
AAAATTGTATCTTAGCGTTTAGTGTTTGTGGGGTTAGGTTTTAAATTTTGTGGTTTAAAATTTAATTGATAGAGTTTAGA
GTTTAGTTTTTATGGCTTAGTTGTATATATAGTACATACATACATATTAAATTATATACTTTGAAATAGAGGAAAATTTT
GCAATCCTTCTTACCAGTTGGCCAAAACATGCATGTAATTATCTAGAATGACAAAATAAGCAATTTTTTAGACCAAAAAA
AAAAAAAAAAAAAAAAAGAAGCAATATTTCCTTAAAAACAAAAATTTGCAAAAACAAATGTGAAACTTGGAACAATTTTT
GTTCCATGATAAATCTTATCATAACTTTTTTTTTCTTCAAATCTTATCATTACTTTACCAAAAACAAACCTTACTATTGT
AAAACAATCATCATGTAAATAATCATCATCGTAACAAAGA
>AT4G12460.1 | chr4:7396057-7399056 FORWARD LENGTH=3000
GCCGAGGTATTATAATATATCAAAAGTTGTGATATTCGTCAAGTGGTTGATACCCGCAAGTAACTATAGAATCTTGATCA
CCCGATCGATCCGTGAATCAGCTCAAGATAATGGTTACAACTGGGATCTAAGATTATTATGGTTCATGGCTAAGGAGGAA
CGTGAGCCTTCTGCCCCCTAGGGATTGATTCTCGATAGTGAACAGAGCTTTCTTTTGGTTTGAATTTTCTGTTTATTTAA
ACTCCGGAGATCAGAAGATGATAGATATATTCTTTTTCAGTTCTTTTGTAGTAATGTTTCTGCTATAGCTTCAAAAGATG
GTCCGATAAAGAGAATTTAAAGAGCCTCACTGTAAAGGTCACTGAGAGAAATGCAACTCGGTTCCAACATTTGGACAAAT
ATTATTTGTGATCTATTTGTATTAATTCAATACAAAGGAAGCGATTGAAATTTGAGTTTATGCATTTGTTGGTCATTTTA
CAAAAACTACATATGCAAAATGGTAACTCTAACCAGAAAAACTCGAAAGCAACTCTGTTTTAGACTTATAGTCAGCATGT
TTGTTTTAAAGATTTAACTTCTTAAATGTAATAAGAATCTAGAATGTATTGACACATTCAAATCATGACTCTACTACCTA
AATTATACGTGTTTTGATTTTATGTTTTACTTAGGTACGAGTTTTATAAAGTTTTCAAAAATACTTAGAAAAAAAAAATG
GTTTCTATGTATTTTTAATAGTTATCGATGATGAGTTGTAAACTTCAAGAAAAATAACTGAACACTATTGATTTAGAGTA
AAAAATCATATTTAAACTGAATTTGGGTAAAATGTTTAGGTTGTTATTTAAATTTGGATGTACTATGTGCTATATAGAAG
CCCCGTTATCAAAATATGTTTTTAACAGTCTGGCGTATCTTTAAACTTCGTACATGACAAATATAGAAGAAAAACAAATA
CAATAGAAGTAGTGACAAAGTGTTGTAAGATATTTGTTTCCAAAGATCTCTTTCTTTTTGGTTATATTTTTCTTAATTCA
TCTAGGTTTCACCCTAATTCACTCACAATAATGTGTATTAAGGAATTCAATATGCAAATGTTTAATATGTATAACTATCA
AATCCTATACCTTTACTTGTACCCCTTGGTCTATATATATCGTGGTCTCAAAGAAAGTAACATTGATACAATAATATTTC
TACACAAATCTCATATTATTATTTTTTGCTCAACTCAAAGACGTGTTTGTTGTCGGCCAAGAATAGATATTTGGTTTATA
TGAAACAAGTAATGGGCTATCTCAAGCTTAGTAGCGTGGTCCATATCTCGTTGATGTTAATGGATCGTTGTTTTTGTATT
CATCCATTAATATGGATCGTCTTATGTTAGATGTTGACGATCGAAATTTCTAAATAAAGGATTTATATGTTTGGAGTCTT
CGTAGAAATTGATGCTCTGCGGTCCAAATAGAGGCATAAATCTTTATCCTACTGAAATATTAGTGGTTTCAAATAAAGTC
AATCCGATGACGACTGATTAATCCCAACCGCAAATTTTCGTTTTTCGAAAGAATTCGTAAATCCTCCTCGTCATGTTTTA
GAAACTTTTTTTTATTGCGTCGTTTGTCAAAAATAAGAGATATATGCATGTTTTTGGCAAACTGCAAACATTTAAGTTAC
ATGATGTACGTAGGTGATAAAGCTACTTTATTTAGTAGAAGGAAAAGGAAAAAGGGAACACTATTTATATGATCATTACC
AAATTATGAGAGACATTTAATTTGGTTAAGATGAAAATGAGGAAGGAGGGTTGCTCCGATGGCAACCCTAAAGTTACTTC
ATTGATTGTCATTACACACATGACACATTTTACATATGAATTTTTACACTTTCTTTTTTTTTTTTTGATCAAAAAATTCT
TTACACTTGTTAAGAAACCCTAATTACATAGACTTGTGTGGGATTAATACTCATGATATTGGATTTTTTGTGTGTGCTTC
AGTAGTAGATATACAGAAATTTTTCACAGTACTTAAGTCAGTTAATATAGATGTAAATAAATAAAAAATTGTATCTTAGC
GTTTAGTGTTTGTGGGGTTAGGTTTTAAATTTTGTGGTTTAAAATTTAATTGATAGAGTTTAGAGTTTAGTTTTTATGGC
TTAGTTGTATATATAGTACATACATACATATTAAATTATATACTTTGAAATAGAGGAAAATTTTGCAATCCTTCTTACCA
GTTGGCCAAAACATGCATGTAATTATCTAGAATGACAAAATAAGCAATTTTTTAGACCAAAAAAAAAAAAAAAAAAAAAA
AGAAGCAATATTTCCTTAAAAACAAAAATTTGCAAAAACAAATGTGAAACTTGGAACAATTTTTGTTCCATGATAAATCT
TATCATAACTTTTTTTTTCTTCAAATCTTATCATTACTTTACCAAAAACAAACCTTACTATTGTAAAACAATCATCATGT
AAATAATCATCATCGTAACAAAGAAGAGTGTCCATAGCTCTATGGCTTGCTACTTTCCATTGTGATTCAGTTATAAAGCA
ACATTCATTGTAAAAAACATTTTTAGGTTTGAATAAATTTTACATTCAATTCAAGAAAAAATATTTAAATAAATCGTTAG
TACACGTTCGCACTAATTCTCATGATTGGAGATTTTTAACTCTTCACTTAACCGATATGTATAGTTCTAAACAGCCAAGA
TTAAAATAAGTAAAACGAACGATTTCACAAACAAACAATTGAATCGGCAAAATCCCAAAAAAAAATAAAACTTACGCATC
TAAATTATTAACATAACCCAAACTGCCAAACACAAAATACATTGTGATTTGTGAACGTATTCATATTTTAGACAGCTATA
TTAGAGTGAGAAAAATCATTTTTCTTCCGGAAAAAGCTGGTTTACTCTTTCTTAAAGTCAATAAGAACATTTGTCCTCAA
AGAAATATCATATTTTTCAACGATGATAGGACCAAAAATA
>AT4G12460.7 | chr4:7396057-7399056 FORWARD LENGTH=3000
GCCGAGGTATTATAATATATCAAAAGTTGTGATATTCGTCAAGTGGTTGATACCCGCAAGTAACTATAGAATCTTGATCA
CCCGATCGATCCGTGAATCAGCTCAAGATAATGGTTACAACTGGGATCTAAGATTATTATGGTTCATGGCTAAGGAGGAA
CGTGAGCCTTCTGCCCCCTAGGGATTGATTCTCGATAGTGAACAGAGCTTTCTTTTGGTTTGAATTTTCTGTTTATTTAA
ACTCCGGAGATCAGAAGATGATAGATATATTCTTTTTCAGTTCTTTTGTAGTAATGTTTCTGCTATAGCTTCAAAAGATG
GTCCGATAAAGAGAATTTAAAGAGCCTCACTGTAAAGGTCACTGAGAGAAATGCAACTCGGTTCCAACATTTGGACAAAT
ATTATTTGTGATCTATTTGTATTAATTCAATACAAAGGAAGCGATTGAAATTTGAGTTTATGCATTTGTTGGTCATTTTA
CAAAAACTACATATGCAAAATGGTAACTCTAACCAGAAAAACTCGAAAGCAACTCTGTTTTAGACTTATAGTCAGCATGT
TTGTTTTAAAGATTTAACTTCTTAAATGTAATAAGAATCTAGAATGTATTGACACATTCAAATCATGACTCTACTACCTA
AATTATACGTGTTTTGATTTTATGTTTTACTTAGGTACGAGTTTTATAAAGTTTTCAAAAATACTTAGAAAAAAAAAATG
GTTTCTATGTATTTTTAATAGTTATCGATGATGAGTTGTAAACTTCAAGAAAAATAACTGAACACTATTGATTTAGAGTA
AAAAATCATATTTAAACTGAATTTGGGTAAAATGTTTAGGTTGTTATTTAAATTTGGATGTACTATGTGCTATATAGAAG
CCCCGTTATCAAAATATGTTTTTAACAGTCTGGCGTATCTTTAAACTTCGTACATGACAAATATAGAAGAAAAACAAATA
CAATAGAAGTAGTGACAAAGTGTTGTAAGATATTTGTTTCCAAAGATCTCTTTCTTTTTGGTTATATTTTTCTTAATTCA
TCTAGGTTTCACCCTAATTCACTCACAATAATGTGTATTAAGGAATTCAATATGCAAATGTTTAATATGTATAACTATCA
AATCCTATACCTTTACTTGTACCCCTTGGTCTATATATATCGTGGTCTCAAAGAAAGTAACATTGATACAATAATATTTC
TACACAAATCTCATATTATTATTTTTTGCTCAACTCAAAGACGTGTTTGTTGTCGGCCAAGAATAGATATTTGGTTTATA
TGAAACAAGTAATGGGCTATCTCAAGCTTAGTAGCGTGGTCCATATCTCGTTGATGTTAATGGATCGTTGTTTTTGTATT
CATCCATTAATATGGATCGTCTTATGTTAGATGTTGACGATCGAAATTTCTAAATAAAGGATTTATATGTTTGGAGTCTT
CGTAGAAATTGATGCTCTGCGGTCCAAATAGAGGCATAAATCTTTATCCTACTGAAATATTAGTGGTTTCAAATAAAGTC
AATCCGATGACGACTGATTAATCCCAACCGCAAATTTTCGTTTTTCGAAAGAATTCGTAAATCCTCCTCGTCATGTTTTA
GAAACTTTTTTTTATTGCGTCGTTTGTCAAAAATAAGAGATATATGCATGTTTTTGGCAAACTGCAAACATTTAAGTTAC
ATGATGTACGTAGGTGATAAAGCTACTTTATTTAGTAGAAGGAAAAGGAAAAAGGGAACACTATTTATATGATCATTACC
AAATTATGAGAGACATTTAATTTGGTTAAGATGAAAATGAGGAAGGAGGGTTGCTCCGATGGCAACCCTAAAGTTACTTC
ATTGATTGTCATTACACACATGACACATTTTACATATGAATTTTTACACTTTCTTTTTTTTTTTTTGATCAAAAAATTCT
TTACACTTGTTAAGAAACCCTAATTACATAGACTTGTGTGGGATTAATACTCATGATATTGGATTTTTTGTGTGTGCTTC
AGTAGTAGATATACAGAAATTTTTCACAGTACTTAAGTCAGTTAATATAGATGTAAATAAATAAAAAATTGTATCTTAGC
GTTTAGTGTTTGTGGGGTTAGGTTTTAAATTTTGTGGTTTAAAATTTAATTGATAGAGTTTAGAGTTTAGTTTTTATGGC
TTAGTTGTATATATAGTACATACATACATATTAAATTATATACTTTGAAATAGAGGAAAATTTTGCAATCCTTCTTACCA
GTTGGCCAAAACATGCATGTAATTATCTAGAATGACAAAATAAGCAATTTTTTAGACCAAAAAAAAAAAAAAAAAAAAAA
AGAAGCAATATTTCCTTAAAAACAAAAATTTGCAAAAACAAATGTGAAACTTGGAACAATTTTTGTTCCATGATAAATCT
TATCATAACTTTTTTTTTCTTCAAATCTTATCATTACTTTACCAAAAACAAACCTTACTATTGTAAAACAATCATCATGT
AAATAATCATCATCGTAACAAAGAAGAGTGTCCATAGCTCTATGGCTTGCTACTTTCCATTGTGATTCAGTTATAAAGCA
ACATTCATTGTAAAAAACATTTTTAGGTTTGAATAAATTTTACATTCAATTCAAGAAAAAATATTTAAATAAATCGTTAG
TACACGTTCGCACTAATTCTCATGATTGGAGATTTTTAACTCTTCACTTAACCGATATGTATAGTTCTAAACAGCCAAGA
TTAAAATAAGTAAAACGAACGATTTCACAAACAAACAATTGAATCGGCAAAATCCCAAAAAAAAATAAAACTTACGCATC
TAAATTATTAACATAACCCAAACTGCCAAACACAAAATACATTGTGATTTGTGAACGTATTCATATTTTAGACAGCTATA
TTAGAGTGAGAAAAATCATTTTTCTTCCGGAAAAAGCTGGTTTACTCTTTCTTAAAGTCAATAAGAACATTTGTCCTCAA
AGAAATATCATATTTTTCAACGATGATAGGACCAAAAATA
>AT4G12460.6 | chr4:7395561-7398560 FORWARD LENGTH=3000
TATTTTTTTAATTTTGGATTTGTTTGTAAACATGAATTTTGGGTTTCTGCTGTACTTGAAATCTTGTTTTAGCAACTGTG
TGATCTTTTCGTAATTTTGTTCCCTTGGTTTAAGGAAAAGCTGCCTCCAACAGATTCTAGGCTCCGACCAGATCAACGAC
ACTTGGAGAACGGTGAATATGAGAAGGCAAATGAAGAGAAACAAAGATTAGAGAGAAGACAAAGAATGGTACACTGAGTA
TCTCAACACTAATTCTCTGGTCCATGAATTCATTAACTTTTTTTTAAAATGTTTTAACAACTGTAAATGGCTTATGATTC
TGCAGTCACGGCAAATTCAGGAAAGTGGGTGGAGACCGAGATGGTTCGAGCCTCAAGGAGAGAGTGAAAGCTATAAGTAT
ACGGGCGGTTATTGGGAAGCACGAGATGTTAAAAGTTGGGATGATTGCCCTAACATATTTGGAGAGTTCACCGAAGAGGT
TGCAGATTGTGCTTAAGCCGAGGTATTATAATATATCAAAAGTTGTGATATTCGTCAAGTGGTTGATACCCGCAAGTAAC
TATAGAATCTTGATCACCCGATCGATCCGTGAATCAGCTCAAGATAATGGTTACAACTGGGATCTAAGATTATTATGGTT
CATGGCTAAGGAGGAACGTGAGCCTTCTGCCCCCTAGGGATTGATTCTCGATAGTGAACAGAGCTTTCTTTTGGTTTGAA
TTTTCTGTTTATTTAAACTCCGGAGATCAGAAGATGATAGATATATTCTTTTTCAGTTCTTTTGTAGTAATGTTTCTGCT
ATAGCTTCAAAAGATGGTCCGATAAAGAGAATTTAAAGAGCCTCACTGTAAAGGTCACTGAGAGAAATGCAACTCGGTTC
CAACATTTGGACAAATATTATTTGTGATCTATTTGTATTAATTCAATACAAAGGAAGCGATTGAAATTTGAGTTTATGCA
TTTGTTGGTCATTTTACAAAAACTACATATGCAAAATGGTAACTCTAACCAGAAAAACTCGAAAGCAACTCTGTTTTAGA
CTTATAGTCAGCATGTTTGTTTTAAAGATTTAACTTCTTAAATGTAATAAGAATCTAGAATGTATTGACACATTCAAATC
ATGACTCTACTACCTAAATTATACGTGTTTTGATTTTATGTTTTACTTAGGTACGAGTTTTATAAAGTTTTCAAAAATAC
TTAGAAAAAAAAAATGGTTTCTATGTATTTTTAATAGTTATCGATGATGAGTTGTAAACTTCAAGAAAAATAACTGAACA
CTATTGATTTAGAGTAAAAAATCATATTTAAACTGAATTTGGGTAAAATGTTTAGGTTGTTATTTAAATTTGGATGTACT
ATGTGCTATATAGAAGCCCCGTTATCAAAATATGTTTTTAACAGTCTGGCGTATCTTTAAACTTCGTACATGACAAATAT
AGAAGAAAAACAAATACAATAGAAGTAGTGACAAAGTGTTGTAAGATATTTGTTTCCAAAGATCTCTTTCTTTTTGGTTA
TATTTTTCTTAATTCATCTAGGTTTCACCCTAATTCACTCACAATAATGTGTATTAAGGAATTCAATATGCAAATGTTTA
ATATGTATAACTATCAAATCCTATACCTTTACTTGTACCCCTTGGTCTATATATATCGTGGTCTCAAAGAAAGTAACATT
GATACAATAATATTTCTACACAAATCTCATATTATTATTTTTTGCTCAACTCAAAGACGTGTTTGTTGTCGGCCAAGAAT
AGATATTTGGTTTATATGAAACAAGTAATGGGCTATCTCAAGCTTAGTAGCGTGGTCCATATCTCGTTGATGTTAATGGA
TCGTTGTTTTTGTATTCATCCATTAATATGGATCGTCTTATGTTAGATGTTGACGATCGAAATTTCTAAATAAAGGATTT
ATATGTTTGGAGTCTTCGTAGAAATTGATGCTCTGCGGTCCAAATAGAGGCATAAATCTTTATCCTACTGAAATATTAGT
GGTTTCAAATAAAGTCAATCCGATGACGACTGATTAATCCCAACCGCAAATTTTCGTTTTTCGAAAGAATTCGTAAATCC
TCCTCGTCATGTTTTAGAAACTTTTTTTTATTGCGTCGTTTGTCAAAAATAAGAGATATATGCATGTTTTTGGCAAACTG
CAAACATTTAAGTTACATGATGTACGTAGGTGATAAAGCTACTTTATTTAGTAGAAGGAAAAGGAAAAAGGGAACACTAT
TTATATGATCATTACCAAATTATGAGAGACATTTAATTTGGTTAAGATGAAAATGAGGAAGGAGGGTTGCTCCGATGGCA
ACCCTAAAGTTACTTCATTGATTGTCATTACACACATGACACATTTTACATATGAATTTTTACACTTTCTTTTTTTTTTT
TTGATCAAAAAATTCTTTACACTTGTTAAGAAACCCTAATTACATAGACTTGTGTGGGATTAATACTCATGATATTGGAT
TTTTTGTGTGTGCTTCAGTAGTAGATATACAGAAATTTTTCACAGTACTTAAGTCAGTTAATATAGATGTAAATAAATAA
AAAATTGTATCTTAGCGTTTAGTGTTTGTGGGGTTAGGTTTTAAATTTTGTGGTTTAAAATTTAATTGATAGAGTTTAGA
GTTTAGTTTTTATGGCTTAGTTGTATATATAGTACATACATACATATTAAATTATATACTTTGAAATAGAGGAAAATTTT
GCAATCCTTCTTACCAGTTGGCCAAAACATGCATGTAATTATCTAGAATGACAAAATAAGCAATTTTTTAGACCAAAAAA
AAAAAAAAAAAAAAAAAGAAGCAATATTTCCTTAAAAACAAAAATTTGCAAAAACAAATGTGAAACTTGGAACAATTTTT
GTTCCATGATAAATCTTATCATAACTTTTTTTTTCTTCAAATCTTATCATTACTTTACCAAAAACAAACCTTACTATTGT
AAAACAATCATCATGTAAATAATCATCATCGTAACAAAGA
>AT4G12460.4 | chr4:7396057-7399056 FORWARD LENGTH=3000
GCCGAGGTATTATAATATATCAAAAGTTGTGATATTCGTCAAGTGGTTGATACCCGCAAGTAACTATAGAATCTTGATCA
CCCGATCGATCCGTGAATCAGCTCAAGATAATGGTTACAACTGGGATCTAAGATTATTATGGTTCATGGCTAAGGAGGAA
CGTGAGCCTTCTGCCCCCTAGGGATTGATTCTCGATAGTGAACAGAGCTTTCTTTTGGTTTGAATTTTCTGTTTATTTAA
ACTCCGGAGATCAGAAGATGATAGATATATTCTTTTTCAGTTCTTTTGTAGTAATGTTTCTGCTATAGCTTCAAAAGATG
GTCCGATAAAGAGAATTTAAAGAGCCTCACTGTAAAGGTCACTGAGAGAAATGCAACTCGGTTCCAACATTTGGACAAAT
ATTATTTGTGATCTATTTGTATTAATTCAATACAAAGGAAGCGATTGAAATTTGAGTTTATGCATTTGTTGGTCATTTTA
CAAAAACTACATATGCAAAATGGTAACTCTAACCAGAAAAACTCGAAAGCAACTCTGTTTTAGACTTATAGTCAGCATGT
TTGTTTTAAAGATTTAACTTCTTAAATGTAATAAGAATCTAGAATGTATTGACACATTCAAATCATGACTCTACTACCTA
AATTATACGTGTTTTGATTTTATGTTTTACTTAGGTACGAGTTTTATAAAGTTTTCAAAAATACTTAGAAAAAAAAAATG
GTTTCTATGTATTTTTAATAGTTATCGATGATGAGTTGTAAACTTCAAGAAAAATAACTGAACACTATTGATTTAGAGTA
AAAAATCATATTTAAACTGAATTTGGGTAAAATGTTTAGGTTGTTATTTAAATTTGGATGTACTATGTGCTATATAGAAG
CCCCGTTATCAAAATATGTTTTTAACAGTCTGGCGTATCTTTAAACTTCGTACATGACAAATATAGAAGAAAAACAAATA
CAATAGAAGTAGTGACAAAGTGTTGTAAGATATTTGTTTCCAAAGATCTCTTTCTTTTTGGTTATATTTTTCTTAATTCA
TCTAGGTTTCACCCTAATTCACTCACAATAATGTGTATTAAGGAATTCAATATGCAAATGTTTAATATGTATAACTATCA
AATCCTATACCTTTACTTGTACCCCTTGGTCTATATATATCGTGGTCTCAAAGAAAGTAACATTGATACAATAATATTTC
TACACAAATCTCATATTATTATTTTTTGCTCAACTCAAAGACGTGTTTGTTGTCGGCCAAGAATAGATATTTGGTTTATA
TGAAACAAGTAATGGGCTATCTCAAGCTTAGTAGCGTGGTCCATATCTCGTTGATGTTAATGGATCGTTGTTTTTGTATT
CATCCATTAATATGGATCGTCTTATGTTAGATGTTGACGATCGAAATTTCTAAATAAAGGATTTATATGTTTGGAGTCTT
CGTAGAAATTGATGCTCTGCGGTCCAAATAGAGGCATAAATCTTTATCCTACTGAAATATTAGTGGTTTCAAATAAAGTC
AATCCGATGACGACTGATTAATCCCAACCGCAAATTTTCGTTTTTCGAAAGAATTCGTAAATCCTCCTCGTCATGTTTTA
GAAACTTTTTTTTATTGCGTCGTTTGTCAAAAATAAGAGATATATGCATGTTTTTGGCAAACTGCAAACATTTAAGTTAC
ATGATGTACGTAGGTGATAAAGCTACTTTATTTAGTAGAAGGAAAAGGAAAAAGGGAACACTATTTATATGATCATTACC
AAATTATGAGAGACATTTAATTTGGTTAAGATGAAAATGAGGAAGGAGGGTTGCTCCGATGGCAACCCTAAAGTTACTTC
ATTGATTGTCATTACACACATGACACATTTTACATATGAATTTTTACACTTTCTTTTTTTTTTTTTGATCAAAAAATTCT
TTACACTTGTTAAGAAACCCTAATTACATAGACTTGTGTGGGATTAATACTCATGATATTGGATTTTTTGTGTGTGCTTC
AGTAGTAGATATACAGAAATTTTTCACAGTACTTAAGTCAGTTAATATAGATGTAAATAAATAAAAAATTGTATCTTAGC
GTTTAGTGTTTGTGGGGTTAGGTTTTAAATTTTGTGGTTTAAAATTTAATTGATAGAGTTTAGAGTTTAGTTTTTATGGC
TTAGTTGTATATATAGTACATACATACATATTAAATTATATACTTTGAAATAGAGGAAAATTTTGCAATCCTTCTTACCA
GTTGGCCAAAACATGCATGTAATTATCTAGAATGACAAAATAAGCAATTTTTTAGACCAAAAAAAAAAAAAAAAAAAAAA
AGAAGCAATATTTCCTTAAAAACAAAAATTTGCAAAAACAAATGTGAAACTTGGAACAATTTTTGTTCCATGATAAATCT
TATCATAACTTTTTTTTTCTTCAAATCTTATCATTACTTTACCAAAAACAAACCTTACTATTGTAAAACAATCATCATGT
AAATAATCATCATCGTAACAAAGAAGAGTGTCCATAGCTCTATGGCTTGCTACTTTCCATTGTGATTCAGTTATAAAGCA
ACATTCATTGTAAAAAACATTTTTAGGTTTGAATAAATTTTACATTCAATTCAAGAAAAAATATTTAAATAAATCGTTAG
TACACGTTCGCACTAATTCTCATGATTGGAGATTTTTAACTCTTCACTTAACCGATATGTATAGTTCTAAACAGCCAAGA
TTAAAATAAGTAAAACGAACGATTTCACAAACAAACAATTGAATCGGCAAAATCCCAAAAAAAAATAAAACTTACGCATC
TAAATTATTAACATAACCCAAACTGCCAAACACAAAATACATTGTGATTTGTGAACGTATTCATATTTTAGACAGCTATA
TTAGAGTGAGAAAAATCATTTTTCTTCCGGAAAAAGCTGGTTTACTCTTTCTTAAAGTCAATAAGAACATTTGTCCTCAA
AGAAATATCATATTTTTCAACGATGATAGGACCAAAAATA
>AT4G12460.9 | chr4:7396057-7399056 FORWARD LENGTH=3000
GCCGAGGTATTATAATATATCAAAAGTTGTGATATTCGTCAAGTGGTTGATACCCGCAAGTAACTATAGAATCTTGATCA
CCCGATCGATCCGTGAATCAGCTCAAGATAATGGTTACAACTGGGATCTAAGATTATTATGGTTCATGGCTAAGGAGGAA
CGTGAGCCTTCTGCCCCCTAGGGATTGATTCTCGATAGTGAACAGAGCTTTCTTTTGGTTTGAATTTTCTGTTTATTTAA
ACTCCGGAGATCAGAAGATGATAGATATATTCTTTTTCAGTTCTTTTGTAGTAATGTTTCTGCTATAGCTTCAAAAGATG
GTCCGATAAAGAGAATTTAAAGAGCCTCACTGTAAAGGTCACTGAGAGAAATGCAACTCGGTTCCAACATTTGGACAAAT
ATTATTTGTGATCTATTTGTATTAATTCAATACAAAGGAAGCGATTGAAATTTGAGTTTATGCATTTGTTGGTCATTTTA
CAAAAACTACATATGCAAAATGGTAACTCTAACCAGAAAAACTCGAAAGCAACTCTGTTTTAGACTTATAGTCAGCATGT
TTGTTTTAAAGATTTAACTTCTTAAATGTAATAAGAATCTAGAATGTATTGACACATTCAAATCATGACTCTACTACCTA
AATTATACGTGTTTTGATTTTATGTTTTACTTAGGTACGAGTTTTATAAAGTTTTCAAAAATACTTAGAAAAAAAAAATG
GTTTCTATGTATTTTTAATAGTTATCGATGATGAGTTGTAAACTTCAAGAAAAATAACTGAACACTATTGATTTAGAGTA
AAAAATCATATTTAAACTGAATTTGGGTAAAATGTTTAGGTTGTTATTTAAATTTGGATGTACTATGTGCTATATAGAAG
CCCCGTTATCAAAATATGTTTTTAACAGTCTGGCGTATCTTTAAACTTCGTACATGACAAATATAGAAGAAAAACAAATA
CAATAGAAGTAGTGACAAAGTGTTGTAAGATATTTGTTTCCAAAGATCTCTTTCTTTTTGGTTATATTTTTCTTAATTCA
TCTAGGTTTCACCCTAATTCACTCACAATAATGTGTATTAAGGAATTCAATATGCAAATGTTTAATATGTATAACTATCA
AATCCTATACCTTTACTTGTACCCCTTGGTCTATATATATCGTGGTCTCAAAGAAAGTAACATTGATACAATAATATTTC
TACACAAATCTCATATTATTATTTTTTGCTCAACTCAAAGACGTGTTTGTTGTCGGCCAAGAATAGATATTTGGTTTATA
TGAAACAAGTAATGGGCTATCTCAAGCTTAGTAGCGTGGTCCATATCTCGTTGATGTTAATGGATCGTTGTTTTTGTATT
CATCCATTAATATGGATCGTCTTATGTTAGATGTTGACGATCGAAATTTCTAAATAAAGGATTTATATGTTTGGAGTCTT
CGTAGAAATTGATGCTCTGCGGTCCAAATAGAGGCATAAATCTTTATCCTACTGAAATATTAGTGGTTTCAAATAAAGTC
AATCCGATGACGACTGATTAATCCCAACCGCAAATTTTCGTTTTTCGAAAGAATTCGTAAATCCTCCTCGTCATGTTTTA
GAAACTTTTTTTTATTGCGTCGTTTGTCAAAAATAAGAGATATATGCATGTTTTTGGCAAACTGCAAACATTTAAGTTAC
ATGATGTACGTAGGTGATAAAGCTACTTTATTTAGTAGAAGGAAAAGGAAAAAGGGAACACTATTTATATGATCATTACC
AAATTATGAGAGACATTTAATTTGGTTAAGATGAAAATGAGGAAGGAGGGTTGCTCCGATGGCAACCCTAAAGTTACTTC
ATTGATTGTCATTACACACATGACACATTTTACATATGAATTTTTACACTTTCTTTTTTTTTTTTTGATCAAAAAATTCT
TTACACTTGTTAAGAAACCCTAATTACATAGACTTGTGTGGGATTAATACTCATGATATTGGATTTTTTGTGTGTGCTTC
AGTAGTAGATATACAGAAATTTTTCACAGTACTTAAGTCAGTTAATATAGATGTAAATAAATAAAAAATTGTATCTTAGC
GTTTAGTGTTTGTGGGGTTAGGTTTTAAATTTTGTGGTTTAAAATTTAATTGATAGAGTTTAGAGTTTAGTTTTTATGGC
TTAGTTGTATATATAGTACATACATACATATTAAATTATATACTTTGAAATAGAGGAAAATTTTGCAATCCTTCTTACCA
GTTGGCCAAAACATGCATGTAATTATCTAGAATGACAAAATAAGCAATTTTTTAGACCAAAAAAAAAAAAAAAAAAAAAA
AGAAGCAATATTTCCTTAAAAACAAAAATTTGCAAAAACAAATGTGAAACTTGGAACAATTTTTGTTCCATGATAAATCT
TATCATAACTTTTTTTTTCTTCAAATCTTATCATTACTTTACCAAAAACAAACCTTACTATTGTAAAACAATCATCATGT
AAATAATCATCATCGTAACAAAGAAGAGTGTCCATAGCTCTATGGCTTGCTACTTTCCATTGTGATTCAGTTATAAAGCA
ACATTCATTGTAAAAAACATTTTTAGGTTTGAATAAATTTTACATTCAATTCAAGAAAAAATATTTAAATAAATCGTTAG
TACACGTTCGCACTAATTCTCATGATTGGAGATTTTTAACTCTTCACTTAACCGATATGTATAGTTCTAAACAGCCAAGA
TTAAAATAAGTAAAACGAACGATTTCACAAACAAACAATTGAATCGGCAAAATCCCAAAAAAAAATAAAACTTACGCATC
TAAATTATTAACATAACCCAAACTGCCAAACACAAAATACATTGTGATTTGTGAACGTATTCATATTTTAGACAGCTATA
TTAGAGTGAGAAAAATCATTTTTCTTCCGGAAAAAGCTGGTTTACTCTTTCTTAAAGTCAATAAGAACATTTGTCCTCAA
AGAAATATCATATTTTTCAACGATGATAGGACCAAAAATA
>AT4G12460.3 | chr4:7396057-7399056 FORWARD LENGTH=3000
GCCGAGGTATTATAATATATCAAAAGTTGTGATATTCGTCAAGTGGTTGATACCCGCAAGTAACTATAGAATCTTGATCA
CCCGATCGATCCGTGAATCAGCTCAAGATAATGGTTACAACTGGGATCTAAGATTATTATGGTTCATGGCTAAGGAGGAA
CGTGAGCCTTCTGCCCCCTAGGGATTGATTCTCGATAGTGAACAGAGCTTTCTTTTGGTTTGAATTTTCTGTTTATTTAA
ACTCCGGAGATCAGAAGATGATAGATATATTCTTTTTCAGTTCTTTTGTAGTAATGTTTCTGCTATAGCTTCAAAAGATG
GTCCGATAAAGAGAATTTAAAGAGCCTCACTGTAAAGGTCACTGAGAGAAATGCAACTCGGTTCCAACATTTGGACAAAT
ATTATTTGTGATCTATTTGTATTAATTCAATACAAAGGAAGCGATTGAAATTTGAGTTTATGCATTTGTTGGTCATTTTA
CAAAAACTACATATGCAAAATGGTAACTCTAACCAGAAAAACTCGAAAGCAACTCTGTTTTAGACTTATAGTCAGCATGT
TTGTTTTAAAGATTTAACTTCTTAAATGTAATAAGAATCTAGAATGTATTGACACATTCAAATCATGACTCTACTACCTA
AATTATACGTGTTTTGATTTTATGTTTTACTTAGGTACGAGTTTTATAAAGTTTTCAAAAATACTTAGAAAAAAAAAATG
GTTTCTATGTATTTTTAATAGTTATCGATGATGAGTTGTAAACTTCAAGAAAAATAACTGAACACTATTGATTTAGAGTA
AAAAATCATATTTAAACTGAATTTGGGTAAAATGTTTAGGTTGTTATTTAAATTTGGATGTACTATGTGCTATATAGAAG
CCCCGTTATCAAAATATGTTTTTAACAGTCTGGCGTATCTTTAAACTTCGTACATGACAAATATAGAAGAAAAACAAATA
CAATAGAAGTAGTGACAAAGTGTTGTAAGATATTTGTTTCCAAAGATCTCTTTCTTTTTGGTTATATTTTTCTTAATTCA
TCTAGGTTTCACCCTAATTCACTCACAATAATGTGTATTAAGGAATTCAATATGCAAATGTTTAATATGTATAACTATCA
AATCCTATACCTTTACTTGTACCCCTTGGTCTATATATATCGTGGTCTCAAAGAAAGTAACATTGATACAATAATATTTC
TACACAAATCTCATATTATTATTTTTTGCTCAACTCAAAGACGTGTTTGTTGTCGGCCAAGAATAGATATTTGGTTTATA
TGAAACAAGTAATGGGCTATCTCAAGCTTAGTAGCGTGGTCCATATCTCGTTGATGTTAATGGATCGTTGTTTTTGTATT
CATCCATTAATATGGATCGTCTTATGTTAGATGTTGACGATCGAAATTTCTAAATAAAGGATTTATATGTTTGGAGTCTT
CGTAGAAATTGATGCTCTGCGGTCCAAATAGAGGCATAAATCTTTATCCTACTGAAATATTAGTGGTTTCAAATAAAGTC
AATCCGATGACGACTGATTAATCCCAACCGCAAATTTTCGTTTTTCGAAAGAATTCGTAAATCCTCCTCGTCATGTTTTA
GAAACTTTTTTTTATTGCGTCGTTTGTCAAAAATAAGAGATATATGCATGTTTTTGGCAAACTGCAAACATTTAAGTTAC
ATGATGTACGTAGGTGATAAAGCTACTTTATTTAGTAGAAGGAAAAGGAAAAAGGGAACACTATTTATATGATCATTACC
AAATTATGAGAGACATTTAATTTGGTTAAGATGAAAATGAGGAAGGAGGGTTGCTCCGATGGCAACCCTAAAGTTACTTC
ATTGATTGTCATTACACACATGACACATTTTACATATGAATTTTTACACTTTCTTTTTTTTTTTTTGATCAAAAAATTCT
TTACACTTGTTAAGAAACCCTAATTACATAGACTTGTGTGGGATTAATACTCATGATATTGGATTTTTTGTGTGTGCTTC
AGTAGTAGATATACAGAAATTTTTCACAGTACTTAAGTCAGTTAATATAGATGTAAATAAATAAAAAATTGTATCTTAGC
GTTTAGTGTTTGTGGGGTTAGGTTTTAAATTTTGTGGTTTAAAATTTAATTGATAGAGTTTAGAGTTTAGTTTTTATGGC
TTAGTTGTATATATAGTACATACATACATATTAAATTATATACTTTGAAATAGAGGAAAATTTTGCAATCCTTCTTACCA
GTTGGCCAAAACATGCATGTAATTATCTAGAATGACAAAATAAGCAATTTTTTAGACCAAAAAAAAAAAAAAAAAAAAAA
AGAAGCAATATTTCCTTAAAAACAAAAATTTGCAAAAACAAATGTGAAACTTGGAACAATTTTTGTTCCATGATAAATCT
TATCATAACTTTTTTTTTCTTCAAATCTTATCATTACTTTACCAAAAACAAACCTTACTATTGTAAAACAATCATCATGT
AAATAATCATCATCGTAACAAAGAAGAGTGTCCATAGCTCTATGGCTTGCTACTTTCCATTGTGATTCAGTTATAAAGCA
ACATTCATTGTAAAAAACATTTTTAGGTTTGAATAAATTTTACATTCAATTCAAGAAAAAATATTTAAATAAATCGTTAG
TACACGTTCGCACTAATTCTCATGATTGGAGATTTTTAACTCTTCACTTAACCGATATGTATAGTTCTAAACAGCCAAGA
TTAAAATAAGTAAAACGAACGATTTCACAAACAAACAATTGAATCGGCAAAATCCCAAAAAAAAATAAAACTTACGCATC
TAAATTATTAACATAACCCAAACTGCCAAACACAAAATACATTGTGATTTGTGAACGTATTCATATTTTAGACAGCTATA
TTAGAGTGAGAAAAATCATTTTTCTTCCGGAAAAAGCTGGTTTACTCTTTCTTAAAGTCAATAAGAACATTTGTCCTCAA
AGAAATATCATATTTTTCAACGATGATAGGACCAAAAATA
>AT4G12460.2 | chr4:7396057-7399056 FORWARD LENGTH=3000
GCCGAGGTATTATAATATATCAAAAGTTGTGATATTCGTCAAGTGGTTGATACCCGCAAGTAACTATAGAATCTTGATCA
CCCGATCGATCCGTGAATCAGCTCAAGATAATGGTTACAACTGGGATCTAAGATTATTATGGTTCATGGCTAAGGAGGAA
CGTGAGCCTTCTGCCCCCTAGGGATTGATTCTCGATAGTGAACAGAGCTTTCTTTTGGTTTGAATTTTCTGTTTATTTAA
ACTCCGGAGATCAGAAGATGATAGATATATTCTTTTTCAGTTCTTTTGTAGTAATGTTTCTGCTATAGCTTCAAAAGATG
GTCCGATAAAGAGAATTTAAAGAGCCTCACTGTAAAGGTCACTGAGAGAAATGCAACTCGGTTCCAACATTTGGACAAAT
ATTATTTGTGATCTATTTGTATTAATTCAATACAAAGGAAGCGATTGAAATTTGAGTTTATGCATTTGTTGGTCATTTTA
CAAAAACTACATATGCAAAATGGTAACTCTAACCAGAAAAACTCGAAAGCAACTCTGTTTTAGACTTATAGTCAGCATGT
TTGTTTTAAAGATTTAACTTCTTAAATGTAATAAGAATCTAGAATGTATTGACACATTCAAATCATGACTCTACTACCTA
AATTATACGTGTTTTGATTTTATGTTTTACTTAGGTACGAGTTTTATAAAGTTTTCAAAAATACTTAGAAAAAAAAAATG
GTTTCTATGTATTTTTAATAGTTATCGATGATGAGTTGTAAACTTCAAGAAAAATAACTGAACACTATTGATTTAGAGTA
AAAAATCATATTTAAACTGAATTTGGGTAAAATGTTTAGGTTGTTATTTAAATTTGGATGTACTATGTGCTATATAGAAG
CCCCGTTATCAAAATATGTTTTTAACAGTCTGGCGTATCTTTAAACTTCGTACATGACAAATATAGAAGAAAAACAAATA
CAATAGAAGTAGTGACAAAGTGTTGTAAGATATTTGTTTCCAAAGATCTCTTTCTTTTTGGTTATATTTTTCTTAATTCA
TCTAGGTTTCACCCTAATTCACTCACAATAATGTGTATTAAGGAATTCAATATGCAAATGTTTAATATGTATAACTATCA
AATCCTATACCTTTACTTGTACCCCTTGGTCTATATATATCGTGGTCTCAAAGAAAGTAACATTGATACAATAATATTTC
TACACAAATCTCATATTATTATTTTTTGCTCAACTCAAAGACGTGTTTGTTGTCGGCCAAGAATAGATATTTGGTTTATA
TGAAACAAGTAATGGGCTATCTCAAGCTTAGTAGCGTGGTCCATATCTCGTTGATGTTAATGGATCGTTGTTTTTGTATT
CATCCATTAATATGGATCGTCTTATGTTAGATGTTGACGATCGAAATTTCTAAATAAAGGATTTATATGTTTGGAGTCTT
CGTAGAAATTGATGCTCTGCGGTCCAAATAGAGGCATAAATCTTTATCCTACTGAAATATTAGTGGTTTCAAATAAAGTC
AATCCGATGACGACTGATTAATCCCAACCGCAAATTTTCGTTTTTCGAAAGAATTCGTAAATCCTCCTCGTCATGTTTTA
GAAACTTTTTTTTATTGCGTCGTTTGTCAAAAATAAGAGATATATGCATGTTTTTGGCAAACTGCAAACATTTAAGTTAC
ATGATGTACGTAGGTGATAAAGCTACTTTATTTAGTAGAAGGAAAAGGAAAAAGGGAACACTATTTATATGATCATTACC
AAATTATGAGAGACATTTAATTTGGTTAAGATGAAAATGAGGAAGGAGGGTTGCTCCGATGGCAACCCTAAAGTTACTTC
ATTGATTGTCATTACACACATGACACATTTTACATATGAATTTTTACACTTTCTTTTTTTTTTTTTGATCAAAAAATTCT
TTACACTTGTTAAGAAACCCTAATTACATAGACTTGTGTGGGATTAATACTCATGATATTGGATTTTTTGTGTGTGCTTC
AGTAGTAGATATACAGAAATTTTTCACAGTACTTAAGTCAGTTAATATAGATGTAAATAAATAAAAAATTGTATCTTAGC
GTTTAGTGTTTGTGGGGTTAGGTTTTAAATTTTGTGGTTTAAAATTTAATTGATAGAGTTTAGAGTTTAGTTTTTATGGC
TTAGTTGTATATATAGTACATACATACATATTAAATTATATACTTTGAAATAGAGGAAAATTTTGCAATCCTTCTTACCA
GTTGGCCAAAACATGCATGTAATTATCTAGAATGACAAAATAAGCAATTTTTTAGACCAAAAAAAAAAAAAAAAAAAAAA
AGAAGCAATATTTCCTTAAAAACAAAAATTTGCAAAAACAAATGTGAAACTTGGAACAATTTTTGTTCCATGATAAATCT
TATCATAACTTTTTTTTTCTTCAAATCTTATCATTACTTTACCAAAAACAAACCTTACTATTGTAAAACAATCATCATGT
AAATAATCATCATCGTAACAAAGAAGAGTGTCCATAGCTCTATGGCTTGCTACTTTCCATTGTGATTCAGTTATAAAGCA
ACATTCATTGTAAAAAACATTTTTAGGTTTGAATAAATTTTACATTCAATTCAAGAAAAAATATTTAAATAAATCGTTAG
TACACGTTCGCACTAATTCTCATGATTGGAGATTTTTAACTCTTCACTTAACCGATATGTATAGTTCTAAACAGCCAAGA
TTAAAATAAGTAAAACGAACGATTTCACAAACAAACAATTGAATCGGCAAAATCCCAAAAAAAAATAAAACTTACGCATC
TAAATTATTAACATAACCCAAACTGCCAAACACAAAATACATTGTGATTTGTGAACGTATTCATATTTTAGACAGCTATA
TTAGAGTGAGAAAAATCATTTTTCTTCCGGAAAAAGCTGGTTTACTCTTTCTTAAAGTCAATAAGAACATTTGTCCTCAA
AGAAATATCATATTTTTCAACGATGATAGGACCAAAAATA
>AT4G12470.1 | chr4:7398371-7401370 REVERSE LENGTH=3000
GCAATATCCATTATGCATACGATGCGATGCCAGTGCACAATATCGTCTTCGAAATTTATTATAGTTTGAATAAATGCATG
TAAGGTATAGTTTATGTATCAATCTTAATTTGTTAAAGAGAAAAAATAAATGTGTGAGATTTTTATAGTTTTTCATTTTG
TTTGTAAACGTTGTCCCCCGCCTTCCAAGCTTTGTATGCTTCTGTAGCAATCTATTTCTATTTCTATTTCAACGAAATTT
TAATGAAAGAAATTTCGTAAGCAACGTCTCATTTTCAAATTCTTGCATTTAGATTCTTATTACAATCTTCAGATTGCTGT
AGAATGCTATTGTTTTCTTCGAGAATTGATTTATAGTAAAAAAAAAACTCTTGACCTTTGTGAGATTATCCTAACGATTA
CATGTCTCGAGATTAGTTTAAGAGTTTTCTTTAACCCATCCTTTAAACGACAATTTCCAATAATCTTAATAATGTATTTA
AAACACGAAAATTATGAGTAGACCATTCTCCAAGATTGAGGTTTAGTTGAAATTTAAAGTTTCTTCATGTTTGTCCTAGA
GAGTTTGAGTGATCATGTCAATTAAGGTGCAATGATGTTTATGTTCTTTCATTGGCCTATCACCGAAAGTTTGTGTAATG
AAAAGTTTAAACTGAAATCAATGAAACTTTGAACCGAAATCAATCATAAATGAAAAGCTTAAACTGAAATCAATGAAGCT
TTGAACCGAAATCAATTATTGAAGTAACGTTTTGATGCTTCACTAGTGTTCATGTCCCACTGATTTATTATTAAGTGTAC
TTGATCCTTGAAGGAGTGGTACTGATGAAAAAATAATTAATTCATAACTCGGTTTAAGTCGGTTTGTAGCATAACCGCGA
TATTGGAAACTGGTTAATTCGGTATTGATGTAGTCTTTTATTCGGAGAGGTTTTGGTATTATAAAAATTTGATATACAAG
CCTGTAACTCTGCTTCTTCTTCCCCTGTTTTGAAACTTATCATCTCGAGTTCAAGATCCTGTAGATTTACTAGTGTTTTA
AATTAGATAATGAATTACTATATCTTCTAGCCGAGATGTTGAATGATTATTCATCTCAATTTTTACCATTTGAAATGAAT
ATGTTGGAAAATTAATTCAACTCATTCAACAAAAAAAATATGAAAAAATGAACAAATTATAAAGGAAAACTTTTCAACCC
TTTCTTCTACTATTTCGCAGAAGAATGAGTTGAACGATGTTCAGCTTTGTTTTGTTCAACTCAAAAATTTTCAATCATTC
AACTATATGTCATCCCTTTGTAGCCTAAATATTTTTTTCTTTTTCAATATTTTCATAGAATTTCGTTTCTCATCCGAGCC
AAGTTATAAATTCGCATATCAAGCTTTGTATGAACATATAACACCTAGAATTTGGATGATCAGAACTTTAAAGAATGGGT
TTTGTTTTAATAACCGGTTTTATAACTTTCATACGAATTGAAAGTTTCCGTTCGGATTGTATGACTTGCGAGTCGTGATG
CTGTGAATGTGGGTTACATTAAGCTCAATGACAGAAGCAAATGGATGTATGTAGGGACTGGGGAATTTGGAGTCTTGCAA
AGATAAATACAAATATAGTCGCAAAGATGAGTAGAGAGATCAAAGATGGTTGACACTACTAATATAATCTAGAATCTATA
GGTAATGAAATGATTAATATTACTTAGAGACGTTAAGAGGAAATCATTCATTCAAGGACATATATTGTAAACACCATTTT
TTGGTTGAATAAATTATACATTTCATTAAAAAAAATGTTAAGAGGAAAACATTACCAAATTATGAGCATAATAATTTACT
TCTTAAAATTTTTAATCTTTTGAGAATTATTAATTATCTACCATCTAACACTTCTACTAAAATTAAGAAATAGTTTAAAA
CAAAATCATCATGATGGTTATTTTCAAATGCAAAATACAAATAGATATAATTTAAACATATTTAAAAAAATGACAGATTT
TAAAAATATCTAAATGTGGATATTGTTCATAAAGTTTTCATTTTATTTATTTATGTCAAATATGTAGAAAACTACAAATG
AATATGCTTTTTAAAAGTATCTCGAAGAACTTGCTTAATAATATCTTGCTGTATAGATAACTAATTAAAATATCAACAAT
TATAATGACATTGACGTTTAATCGCGTGACATGCTAAATACGAAAAGTATTAAATAGCTGCCCAATCAAATTGCATGCCC
TCTTTAACAAGTTTATTTTTCGTTGTTTCTTTTGAAGAAGTTCGAAATAATCTTGTTTTGTTGTCGGATTTAACTATTTT
TGGTCCTATCATCGTTGAAAAATATGATATTTCTTTGAGGACAAATGTTCTTATTGACTTTAAGAAAGAGTAAACCAGCT
TTTTCCGGAAGAAAAATGATTTTTCTCACTCTAATATAGCTGTCTAAAATATGAATACGTTCACAAATCACAATGTATTT
TGTGTTTGGCAGTTTGGGTTATGTTAATAATTTAGATGCGTAAGTTTTATTTTTTTTTGGGATTTTGCCGATTCAATTGT
TTGTTTGTGAAATCGTTCGTTTTACTTATTTTAATCTTGGCTGTTTAGAACTATACATATCGGTTAAGTGAAGAGTTAAA
AATCTCCAATCATGAGAATTAGTGCGAACGTGTACTAACGATTTATTTAAATATTTTTTCTTGAATTGAATGTAAAATTT
ATTCAAACCTAAAAATGTTTTTTACAATGAATGTTGCTTTATAACTGAATCACAATGGAAAGTAGCAAGCCATAGAGCTA
TGGACACTCTTCTTTGTTACGATGATGATTATTTACATGATGATTGTTTTACAATAGTAAGGTTTGTTTTTGGTAAAGTA
ATGATAAGATTTGAAGAAAAAAAAAGTTATGATAAGATTTATCATGGAACAAAAATTGTTCCAAGTTTCACATTTGTTTT
TGCAAATTTTTGTTTTTAAGGAAATATTGCTTCTTTTTTT
>AT4G12480.1 | chr4:7403371-7406370 REVERSE LENGTH=3000
AGGATATCAGCTATGCATACGATGTGATGCCCGTGCACAAATATCTTCTTCGAAATTGTTACAGTATGAATAAATGCATG
TAAGCTATAGAGTTTATGTTTTAAATTTTGAATTTGTTAAAGTGAAATAACCAATGTGTGAGAGTGAGACTTTCTTAGTT
TTTTTTTTCCGTCAACGTTCCTGTATTCCGGTCTTGTATGCTTTTGTAGCAATCTATTACTATTTTCAACCCGTTTAATA
AAAGAGATTTTGTACTCATTTTCAAATTCTTGCGTTACAAATTATAATTTAAATCTTTAAATTGACATATTCATTCTGTA
GAATACGTTTTTTTTTGTTTACGAAATAGTTGATTTCTGCTTAAGAAAAAACTATTGATCATTGTACGTGATATTAACCT
AACGATTACATATCTCGAGCTTAGTTTGAATTTTCCCTTTAAACCATGATCTTCCGTAATCTAAAACTGTATTTAAAACA
TTAAATTATGAGTGGACCATTATCAACCAAACATAAGTTGATTTGTTCTTCCTTTTTTTTTCCGGGTGAAATACGGTTTG
AGTGATCATGTTTATGTGGTTTCATTAAATCATTAGCCCAAGACCGAGAGATCTTGAAAAATAATATGGATGGCCATGAA
CCCATTTTTAGCTAAAACTTTGAACCGGAAATCAAGTCTTTGCCTAATCTATTTTATCCATGAATGAGCGGTACTGTTGA
AGAAGTGATTCGTTTAGAACTCCGGTTAACTCGGTTTAGATTAAAACATAACCAGAAAACGGGAGACTGGTTAATGCGGT
ATCGAGGGTTAAGAGAGAGCCTCTTATTCGGATGAAGGGTTTACTATTATAAGAATTGGATATAAGAGCTTGTAACTCTG
CTTCTTCTTCCTCTGTTTTGAAACTCCATCATCACGAGTTCAAGAACTTGTAGAGTAAAGCTACGCATGTTGTATATTCT
TGATAGTGAATTAACTGAACTCGATCAACACATGAGGTGATTACTGATTAGTAAATTTTCAACAACTTTTTATGAACGTT
AAATATATCTGTCAATATCATCTAGAATTACTTGATGGAAATTTAAAGAAAATGTTTTTTGTTTTGTTTTGTTATCATCA
GTTTTAACATTCATACCAATAGAAGTTCATGTTCGGGGTTTTATGACCCGTGATGATGTGAATGTGAGTTACATACATTA
AGCTCAATGACAGACGCAAATGGATGTATGTGGGGACACTGGAAAATTTGGAGTCTTGCAAAAGATATTTTACAAATATA
GTCGCAAAGAATGAATCATAGAACGGAACAAGATGGTTTACAGTACTAATATAATCTAGTACTGTAAATTGAATGACAAT
TAGTTTTATTACTCGGAAATGTTAAGAGAAAAACGTACCAAAATATGAGCATAATAACTTACTAATTCGAAAAATTTAAA
GTTTCGTAATTACTAATCGTATACCATAAAATAAATCTAACAACATTGAGAAATAACTTTTAAAAACGTTATCTATGTAT
AGTAGTTATTTTCTTAAATACAACTACTAAAACAAAATATCATTATATGCTATATATCTAGCTCTTATATAATACTAGAT
AAGGCCCGTCTAAATAGGCGGGTGTAAGATGTAACTGTAATTTTTTATCGATAATATTTAAATTTTGAATAGTAAAATAA
TAATCTATACATTGTTCTTGATATATAATTTTGAATAGTAAAATAGTAGTCTTATGCATTTTATTTTATTATACCCATTC
AATCTTATTGATGATATTTGAAGTCTAAATAGTAACCTACACACTTTTTCTTTATTATAATTTAGTATTTAGAAGAAAAA
AACAAATTTTTATCTTACATATTCAATTTTGTATACAATTTAACTATCTATTTCATAAAAAACTCGATTTTAATTCTACA
CACTTCATCTTACTTGATAATGATTTCATGTCAAAATAATATATATATGAGATCAAATCTATATCTTAGTTAATATTAAA
AATTATTAACAATTAACAAACCATAAATAATAATAATAAATTTTTTTTTAATACCATACATATTAAAAATTTGACCAATA
ACATATATAAATATTTTTGGTTAATTTTTCTTTTGGTTAAGAAAAACAAAATGTAATATTTTTTAGATATAGTCATATAG
ACATATAAATTAGTATATGTTAATAATGATTTATTTTTTAGTTTTCTATTTCTTTAAGAAGAAAAAAGTTAATTGATTTC
TTTTTTAGTATTTCTATTTCTTTAAGAAGAAAAAAGTTAATTATTTTCTTACACGTGTCAACATCTGATCGATAGACTTG
ACACATGGCATAATCTTATGAGTTAGTAATTTTAAAAACCATACTTTATATAATAAGATATATGAAACTTTTAAGGTACC
TTTAGATTCACTGAAGATTTGTTTCAAGAAAATAATTATTTTTTTCTTAAACCAAATTGATGTTTTTGTATATAAAAACG
AAAATTACTACAGATAGTTCTGTTTTTATTTCTCTATCATAAACGTAGTTATTGTTGATCTTCAATGTACACTACATCAA
ACTTAACCCTAAAAGTAAAAACTATACTGCAAATCCTAAACATTAAATTTGAAGCTACAAATCCTAAACCCTAACTCCAA
AAGCTAAAACTTGAAACACACAAAGTTTCTTTACGTACATCTATTAGATATCGATAGGACTTGACAGTGACAAGTTCATG
TATACATGCACTATCATATAGTTATAACTTCTAAGGTACTATATCGCAATTTGCTTGTAGTTTGACAAAACATGCAAACA
CATCTCTTCTTTTTGACAAACGTCGTGAAAAAATGTTTTTTTTTGTTCTTTATGATGAGGAGGATTCAACGAATTCTTAC
AAAAAAACGAAAATGAGCGATTAGGATTAATCAGTCGTCATCGGGTTGACTTTATTTGGAACCACTAATATTTTTGCTTA
TATTTGGACCTCACAGAGTCACAGCGTCAATTCCTACGTA
>AT4G12485.1 | chr4:7406948-7409947 FORWARD LENGTH=3000
GAAGAGAGGGTGTGGGTACTTATAGGGTTTTAGAAGGATGTGAAGAGGACCAACTTGTTCTATTATATTTGATTATTCAC
ATATATTTGCAATTCTACAAAATATCTGTTTATTTATTTATTTGCCCTTATCTACATATACAAATTCTGACCTTTCTACT
TTCCTTTATGTAGATTCGTAGAACCTTGAATTAATTTAGACATTAATCGTTTTTGTAAAACATTTCTATTTAAGAAATAA
ATATGATTTGTGCGTTCATATTACTATTATTTTCAAATTGTCAATGCTGTTAATCTGTTATTATCACCACCATCATGATG
GTTCATGACCTCATTGCACATACCTTCAGATTCTCTTTGGATCGTAGCCATTTTACTTGAGAGCTTCTATACGTTAGTCT
AGTGGTCTTAGTACATTCGAGAGGAAGTTGTGCTCTACACTCTTTTCCGAGAGGATGTGTTTTATCACAAACTGGTCCCA
GAAGAGGAAGACATGCTAACAAAATTCTCGAACTTCCTCGGAAAAAAATGTTCAATGTGAATGTTTTCAAAATTTTGGAT
CCTCTTATGCATAAATAAGAGGACATCAAAGCCCTGGATGAATCAGGTTTGTCTATATGCATGGTTGTGTCATTTGTGAC
GTAAAGCAAACAGTATGAATACAAATTAGATCTCATATGGATTATATATGACTAATCCCAACTTGCAAGAGAATTTAGAC
AAGAACATCTCAATTTTTTTTTCCAATGTTGGTTAGAACAATTTGTATTGATTTATTTCTTGCATTTGAGATTTGAAATT
ACAAAGTTCGATGAAGAAGAGGTTTGCGGTTGGCTAAAACAACCCGTGAGATGACATCCACGAGAGAATAGAGTGATCCG
GCGATTTACTTAATAATTCTAAGAAGGTTTACACGATAGTTAGTTTAGTTTCCTAATTTGATAAACTGCTGTTATTTAAA
ATCAATCCAATGTTATTTTCTGTTCCATTTAGATGTAGAACTAACTTTGAGAAAATATGTTCACATATAAAAAAACAAAG
GAATCTAAATTATGGGTATTATAACCAAAATTAAACATGAATGAAACTAAGATGTGAACATATGAATATTTTAGAGTAGC
AGAATCATTTGATTTTCCGGAAAAGGCTGGATATAATGTTTATAAAAGTCAATAATAAATTTTGTCCTGAAAGAAAATAT
CTTTTTTTTTTTAGCAATGTTAGGACAAAAATATATAAAACTCAATTAAAATAACATTTGGAACTTCTTAAAAAGAAACC
AATAACAAGAAAAAAATAAAACAGTGATATATATATAAGGTTTTACTGTGCATATATCTATTTTATACCTTCACAGTAAC
TATTATTCAACATGCTTTAACGCCAATTCATTTCATAACTATAAATATTTGCATGATCAACTATGAAACTGCTTATTAAA
ACAAAATGCTACGCCAAAAATTAGGCCATAAATGTTTTATAGTTTTTTATGGGTTTTTAGTTTTTGGTTTGTAGTTTTTG
GTTTCTGATTTTTGTAGTTTTTGATTTTTGATATAGATTTTAGTTTTTGCAAAATATTGAATAGTAATTTGTTTAGTTTT
TAGGTTTTTGACATAATTATTATTTTTCAAACGTTTTTAGTTTTGAATAATTTGATAAATGGTAAAAGTAACATTTAAAA
TAATAAACAAAATTGAAAAAAAAATGTCACGTAAATGTTTTTTAAAACCTACAAAATTTGGTTTTTGGATTTTTTGAAGA
AATAAGCAAAATCTTCTAAAATCTGGTTTCCCTATTTTCTAAAAATCTACTTTTTTTAAAATCATGAATTGATAAATATT
TAGTTTTTGCAAAATCAAAATCTAAAAACTATCCTAAAAACTGCATCCATTCAAGGCCTTAATTTGCAATTACCACTCTT
TTGAATTGCGCTCTCCAACTAGAAGACGTCTCCAAGTAAAACGATTTACTGTTACAAACCAAATTGGGTTTTCCGAACCA
AACCAGAATTTGAGGGTTTGAGTTATTTTCTCTAATTTTTCTAACCAATATTACTGATTAAACCAGATTTTACAAAATTG
TACAAACTTTTCTTAAAATTTTTTCAAACCAAACCGAACCTAAATTCTTATGGATCTTAGATAAATAACCGTATGAAATT
AACCGATAACCGAACCAAATTTTGATTCCGTTTTATTAAATAACCTTACCTCCTAACCGAATTACTCAAAAACCGACTAT
CCAAATTGAACCAGAACCGTTCGGTCCAAAGTCGTAGGCCTATAAGTAGTAAATGTAGCATACTATCTTCTTCGGAAATT
TCAATATCTCCAATCAAGTTTAAATTTTGATTATCAAAGGCTGAACAAAGAATTAATCATTGGTATGTTCAACTACACTA
CAGTTTTGGAGAAATATCAAATCATACAATCTTGATTTCATTGATTGGAAGGTATAGTAACTAGTACAACAAAAAGCTGC
AGCTGGCTATAGAACTGTCATAAATATCGTAGTTTGACTAGATTTTAGTTTTGGATTCTACTCAGAACCTCATTTTGTCA
ATTTGGCTTAAATATACACGAAATATTCTCATCCAAAATTATAAAGGAAAATATTTGTATACAGAAAATTACATGAAATA
TTTGAATACTAGACGCTTTTTTTTTCTTTTTTTGACAACAAATAAAATGGACTATGAAACGTCTTTCATTTAAACAATAA
AAGTTACAACAAAAACATATATGCGCGGAAAAAGATAACGCCTCACACTTAAACAAAAGATTGAAACATTGAACCCTTAA
CTTGCATACATGCATGCAATTATTCAAACTGTGATTATTTTAAAGAGTAAACTGTGTGCGTCGTATGTGTAATTGATATC
CCTCAAGCACATTGGAAATTAGACGGAAGCCTTCTGTTGCAAACGTTGAGAAGAACACTGAGAGATATAGGAACGTTAAG
GTTGATGCCAAGAACGTTAGCCCTAAGAGCAGTGCATAGG
>AT4G12490.1 | chr4:7406830-7409829 REVERSE LENGTH=3000
GGGATATCAATTACACATACGACGCACACAGTTTACTCTTTAAAATAATCACAGTTTGAATAATTGCATGCATGTATGCA
AGTTAAGGGTTCAATGTTTCAATCTTTTGTTTAAGTGTGAGGCGTTATCTTTTTCCGCGCATATATGTTTTTGTTGTAAC
TTTTATTGTTTAAATGAAAGACGTTTCATAGTCCATTTTATTTGTTGTCAAAAAAAGAAAAAAAAAGCGTCTAGTATTCA
AATATTTCATGTAATTTTCTGTATACAAATATTTTCCTTTATAATTTTGGATGAGAATATTTCGTGTATATTTAAGCCAA
ATTGACAAAATGAGGTTCTGAGTAGAATCCAAAACTAAAATCTAGTCAAACTACGATATTTATGACAGTTCTATAGCCAG
CTGCAGCTTTTTGTTGTACTAGTTACTATACCTTCCAATCAATGAAATCAAGATTGTATGATTTGATATTTCTCCAAAAC
TGTAGTGTAGTTGAACATACCAATGATTAATTCTTTGTTCAGCCTTTGATAATCAAAATTTAAACTTGATTGGAGATATT
GAAATTTCCGAAGAAGATAGTATGCTACATTTACTACTTATAGGCCTACGACTTTGGACCGAACGGTTCTGGTTCAATTT
GGATAGTCGGTTTTTGAGTAATTCGGTTAGGAGGTAAGGTTATTTAATAAAACGGAATCAAAATTTGGTTCGGTTATCGG
TTAATTTCATACGGTTATTTATCTAAGATCCATAAGAATTTAGGTTCGGTTTGGTTTGAAAAAATTTTAAGAAAAGTTTG
TACAATTTTGTAAAATCTGGTTTAATCAGTAATATTGGTTAGAAAAATTAGAGAAAATAACTCAAACCCTCAAATTCTGG
TTTGGTTCGGAAAACCCAATTTGGTTTGTAACAGTAAATCGTTTTACTTGGAGACGTCTTCTAGTTGGAGAGCGCAATTC
AAAAGAGTGGTAATTGCAAATTAAGGCCTTGAATGGATGCAGTTTTTAGGATAGTTTTTAGATTTTGATTTTGCAAAAAC
TAAATATTTATCAATTCATGATTTTAAAAAAAGTAGATTTTTAGAAAATAGGGAAACCAGATTTTAGAAGATTTTGCTTA
TTTCTTCAAAAAATCCAAAAACCAAATTTTGTAGGTTTTAAAAAACATTTACGTGACATTTTTTTTTCAATTTTGTTTAT
TATTTTAAATGTTACTTTTACCATTTATCAAATTATTCAAAACTAAAAACGTTTGAAAAATAATAATTATGTCAAAAACC
TAAAAACTAAACAAATTACTATTCAATATTTTGCAAAAACTAAAATCTATATCAAAAATCAAAAACTACAAAAATCAGAA
ACCAAAAACTACAAACCAAAAACTAAAAACCCATAAAAAACTATAAAACATTTATGGCCTAATTTTTGGCGTAGCATTTT
GTTTTAATAAGCAGTTTCATAGTTGATCATGCAAATATTTATAGTTATGAAATGAATTGGCGTTAAAGCATGTTGAATAA
TAGTTACTGTGAAGGTATAAAATAGATATATGCACAGTAAAACCTTATATATATATCACTGTTTTATTTTTTTCTTGTTA
TTGGTTTCTTTTTAAGAAGTTCCAAATGTTATTTTAATTGAGTTTTATATATTTTTGTCCTAACATTGCTAAAAAAAAAA
AGATATTTTCTTTCAGGACAAAATTTATTATTGACTTTTATAAACATTATATCCAGCCTTTTCCGGAAAATCAAATGATT
CTGCTACTCTAAAATATTCATATGTTCACATCTTAGTTTCATTCATGTTTAATTTTGGTTATAATACCCATAATTTAGAT
TCCTTTGTTTTTTTATATGTGAACATATTTTCTCAAAGTTAGTTCTACATCTAAATGGAACAGAAAATAACATTGGATTG
ATTTTAAATAACAGCAGTTTATCAAATTAGGAAACTAAACTAACTATCGTGTAAACCTTCTTAGAATTATTAAGTAAATC
GCCGGATCACTCTATTCTCTCGTGGATGTCATCTCACGGGTTGTTTTAGCCAACCGCAAACCTCTTCTTCATCGAACTTT
GTAATTTCAAATCTCAAATGCAAGAAATAAATCAATACAAATTGTTCTAACCAACATTGGAAAAAAAAATTGAGATGTTC
TTGTCTAAATTCTCTTGCAAGTTGGGATTAGTCATATATAATCCATATGAGATCTAATTTGTATTCATACTGTTTGCTTT
ACGTCACAAATGACACAACCATGCATATAGACAAACCTGATTCATCCAGGGCTTTGATGTCCTCTTATTTATGCATAAGA
GGATCCAAAATTTTGAAAACATTCACATTGAACATTTTTTTCCGAGGAAGTTCGAGAATTTTGTTAGCATGTCTTCCTCT
TCTGGGACCAGTTTGTGATAAAACACATCCTCTCGGAAAAGAGTGTAGAGCACAACTTCCTCTCGAATGTACTAAGACCA
CTAGACTAACGTATAGAAGCTCTCAAGTAAAATGGCTACGATCCAAAGAGAATCTGAAGGTATGTGCAATGAGGTCATGA
ACCATCATGATGGTGGTGATAATAACAGATTAACAGCATTGACAATTTGAAAATAATAGTAATATGAACGCACAAATCAT
ATTTATTTCTTAAATAGAAATGTTTTACAAAAACGATTAATGTCTAAATTAATTCAAGGTTCTACGAATCTACATAAAGG
AAAGTAGAAAGGTCAGAATTTGTATATGTAGATAAGGGCAAATAAATAAATAAACAGATATTTTGTAGAATTGCAAATAT
ATGTGAATAATCAAATATAATAGAACAAGTTGGTCCTCTTCACATCCTTCTAAAACCCTATAAGTACCCACACCCTCTCT
TCATATATCTTCATCTCTCACTCTCTCAAAGACACTGAATAAATCCTTAAAACAAACTTTTGAAAGAAAAAAATGGCTTC
AAAGAACTCAGCCTCTATTGCTCTTTTCTTCGCCCTTAAC
>AT4G12495.1 | chr4:7410398-7413397 FORWARD LENGTH=3000
GTGAGAGATGAAGAAAATGAAGAGAGGGTGTGGGTATTTATAGGATTTTAGAAGGATGTGATCATATGAAGAGGACCAAC
TTGTTTTACTTACAGAACAATTCATTAATGAAGTCATGGCCTCATTGCACATTTCAATTATTATTTTTAGGGCTGTCAAC
AAAAATTAATTGTTTACCAATAGTTTAATAAAATTACGCTTTTTATCAAATTAAATGTTTATTTCTTTAATCAAATTAAA
TTTTTATTTTATAATTAAAATTACATTACAATATTACGTAAATAAAAATAAAATAAAAAGTAAATACATTTTTGTTTAAA
CATCAATATATTGTTTCGACATCATATGGCAAAGTGAGAAATGAGATCCTTTAAACTAGTTTTAAAGATACAGTTATTTT
TAGTGTATATATAAAAAACATATATATATAAGATTTGTTTTGATATAAAATGAAAACATATAAATTTATTTCTAGTATAA
AATATAAACATAAAATTTGAAGGATCACATTATAAACAAAAAATATTCCACTACTCCAAACTGAAGGATAAATTGGGTTA
CCCTAAATTGTTCCTTACTCCATATTTGTTCACCACAATATTAAAAATATGTCCTTTATAAATGAGTAATAGTTAAAAAA
ATATACCATTGAAATTTCTCTCCAAACCGGTCGTAATAAACAACCCAAAAATTACAAATCCTGGTTGAATTTTGATGCTA
TGTTATGTATACACAGGGTTCACTCGATCGATAGTTTAGTTTCCTACTTTGATAAAGTGATACTTAAAACAAAACTGATT
ATACTGTTCTATCAAAATGTAATTCTAACTTTGAGAAAATATGTCATGAGCATAATCCAATTAAAAACATGTACGATGTG
AACATACTCAAAATATAGAGTAACGCAAAATCATTTGATTTCCCGGAAAATGCAGATTTAATGTTTCTTAAAGTCAATAG
TAATATTTTTGTCCCGAAAGAAAAATCTCATCTTTTTAGCAATGCTAGGACAAAAAGAAAAGCAAAAAAAGATAGAGCTA
ATATTTGCACCGAAAGAAAATATAATCGTTTCAGCAATGCGAAGACAAAAAGAAAAACAAAAGTCAATTAAGAGAATATA
TAACATTTGGATTCTTCAAACGAAATGAAGAACAAGAAAAACTAACACGGTGATATGGACACATTTAATAGTTTAATATA
TAGTTTTAAAGAAAATCATACAAAAAGTTATATTTATTATTTCAAGTGGTTATCTTTCCACCACGGTCGTACGTGGGAAT
AGTATTAAGAGTATTATATGAATGTATTTATTTGGGAGTGGACTCCAAGATTTATACTGAATGTAAATTTTGAGTTTAAA
TTTAGAGTTGAGGTCAGAACTCAACTCAAAGACGTGTTTGTTTTTTTTGGCTAATTTAAAGACATGTTTGTTGTAGTCGG
CTAAGTTGAGATAGTTATTTTAAATGAATTGAACACTTAAAACATTATAATAGTATTCCATATTTCGCGCTGATGTTAAA
GGATCGTCATGTTTGTTTATTCGCCACTAATATGGGTCGTCTTGTGTAGACGTTACGTTGACTTGAAGATCACAATTTTT
AATTGTTTGATAGATTTACGAAAACGTACATATTTATCGGCTTTTATCTTTGGAAGTATTTTTCATACGGATTACAATTA
ATGGTCCTGATTAAAAGTCAGCCCTACTATCACTAGACTAATCCAATCACACATTTTTATTGTCTGAATTTGTAAAGAAC
TCAATTTCAGAAAATTCGAAAATCATTGACAAACAGAAACGAAAATGAAAATGTGGAAATAATTTTTGATCCACGAAGAA
TTTGATTCTTTTTTGTCAATTATTATAAAAATTAGAACGGAATCCAAACCGGACAAAGAAAGTTTTCATAAAGAGTTCTC
ATGAAGAAACTTATTATAAACAAGAAATTAAAACCCTTCTACTTTATTATCACAATCACTAACTGAATAACTGTTAGTAC
ATTTGATCAACCTAAGTCTTTATGCCAAACTTGTGATTAGACCCAAAAATCATTTTTAACACTACAGTAACACAGCTTAC
GCCATGTAATTCATAATATTTTAAAACTACCTAACCAAGGTATTTTTTTAAAAAAAGTATGTAACGAGACATGCATGAAG
CAGATATATCAACTAAAAGGTTGAGAAAATGCAACTAAAAATAGACCAAAACGAACAAATAAATATAAATTATTGACATA
ATTGCCAAAGATAAAAATTAGGATGTGAACGTACTCATATATTTTAGTATATTATTAGCGTAACGAAAATAAACCATTGA
TCTTCACACGAAAACAGGGGCTCTTACTTAAATGTCAATAAAAAAATTTGTCCTCAAAGAAATATCACATTTTCAATGAT
CCTAGGACCACAAAATAGTTTAAGCTGACAATAAAAAAACAACACATTATTTCAAACTTCTTCACAAGAAACAAAGAGCA
AGAAAAATTAACAACGTGAAGTGGACACATACTGTATATGCATATGGAAGAGGATTTGTAAATGAGCAACGGAATTTGAT
TGGGCAGCTATTTATTACTTTTATTGAGGTTTTACCCGACTGAACATCAGTTTCAATTTGATTCTAGATATTTCAAATTG
TTTTATTTCCAACAAGGTTGTAAGTAGTAGTAAGGTCTTCGAAATATTTTTAAATAAGTCTTTTCTAGTTTGCTACATAT
TTGACAAACATAGTTTTTTAAATAAATAAACAAATGAGAATTTTGCATATATATATATATATATAATATGTAGCAAACTA
CAAAAGAATTAATATGATTTAATTTCTATTTTTCAAGTTAGCTACTATAGATTTTAACCTTATTTATCAGTATTTGTTTG
TTTTTTTTAGAAGTCAAGTGGTTTTAACACCAAATTTGTTTTCCTCTCACTTAGTGATGATAATCGAACCCACCAAATAG
TTTTTGGTGACACTGAGGATTTAACCTGGCAAATAAACTC
>AT4G12500.1 | chr4:7411369-7414368 REVERSE LENGTH=3000
GCGGTATCAGCGGCTATCCATACTCTTCATGCGCGCAGTGTTCTCTTTAAAATCATTACTGTTTGAATAAATGCATGAAT
GGTAGGTTTTAATGTTTCAGTTTGAATTTGTTTAAGTGATAGAATAAACATGTGAGAGTTTTATAGTTTCATTTTGTAAA
CGTTTCCCGTCTTCGCCATTTGTATACCTGTGAAGCAATATATTTCTCTATTTTCAACCTATTTACCGAAAGAAGTTTTG
TAAGCAACGTCTTATTTTCAGATTCTTGCATGTGGGTTATTTCTATTTTGACATGCATGCGATGAAACGAATGGAGGGTT
ATGTTCGGATTGTATATGAATCGTGATAATGTGTAAATGTTAGTTACATTAAGCTCTATGATACATAATTAAGTTTACGT
ATGTGGTGGGAATTTTGATCACTCTTGCAAAGATATATCTATGTACAAATATAGTCGCAGAGAAATAGTAAAAGAAATAA
AACAAAACACTATTGACACAATCTAAGGTTTTGAATAACTGAATATGAAAATCGAATTCTAGATTGTGGAAAATTTATAT
TTTAACATGCACACGGTGATACGAATGTACGAAGGGTTATGTTCGGATTGTATTGTGATAACGTAAATGTTAGTTACTAT
GATACAGAATTAAATTTACGTATGTGGTCACATGCAGTGGGGACTGGGGAATTTGGAGTACTCTTGCAAAGATATATCTA
TATACAAATAAAGTCGCAAAGAATGACTAAAAGAAATAAAAAGTAAACAATATTGCGATAATCTAAGGTTTTAATAACTG
AATATAAAAAACGAATACCAGAACTTATAGGATCTCTCTCAGCCAAACTAGAGCATGCTTAGAAGCTAGAATAACAGTTC
TGGAAGCAGAGAAGCCGAGTCCTATGGCTCCAATATATTAATAATAATTATCTGCAATAAAATAAATCTAATCAACTTGA
TAGATTAACTAGAGTTTATTTGCCAGGTTAAATCCTCAGTGTCACCAAAAACTATTTGGTGGGTTCGATTATCATCACTA
AGTGAGAGGAAAACAAATTTGGTGTTAAAACCACTTGACTTCTAAAAAAAACAAACAAATACTGATAAATAAGGTTAAAA
TCTATAGTAGCTAACTTGAAAAATAGAAATTAAATCATATTAATTCTTTTGTAGTTTGCTACATATTATATATATATATA
TATATGCAAAATTCTCATTTGTTTATTTATTTAAAAAACTATGTTTGTCAAATATGTAGCAAACTAGAAAAGACTTATTT
AAAAATATTTCGAAGACCTTACTACTACTTACAACCTTGTTGGAAATAAAACAATTTGAAATATCTAGAATCAAATTGAA
ACTGATGTTCAGTCGGGTAAAACCTCAATAAAAGTAATAAATAGCTGCCCAATCAAATTCCGTTGCTCATTTACAAATCC
TCTTCCATATGCATATACAGTATGTGTCCACTTCACGTTGTTAATTTTTCTTGCTCTTTGTTTCTTGTGAAGAAGTTTGA
AATAATGTGTTGTTTTTTTATTGTCAGCTTAAACTATTTTGTGGTCCTAGGATCATTGAAAATGTGATATTTCTTTGAGG
ACAAATTTTTTTATTGACATTTAAGTAAGAGCCCCTGTTTTCGTGTGAAGATCAATGGTTTATTTTCGTTACGCTAATAA
TATACTAAAATATATGAGTACGTTCACATCCTAATTTTTATCTTTGGCAATTATGTCAATAATTTATATTTATTTGTTCG
TTTTGGTCTATTTTTAGTTGCATTTTCTCAACCTTTTAGTTGATATATCTGCTTCATGCATGTCTCGTTACATACTTTTT
TTAAAAAAATACCTTGGTTAGGTAGTTTTAAAATATTATGAATTACATGGCGTAAGCTGTGTTACTGTAGTGTTAAAAAT
GATTTTTGGGTCTAATCACAAGTTTGGCATAAAGACTTAGGTTGATCAAATGTACTAACAGTTATTCAGTTAGTGATTGT
GATAATAAAGTAGAAGGGTTTTAATTTCTTGTTTATAATAAGTTTCTTCATGAGAACTCTTTATGAAAACTTTCTTTGTC
CGGTTTGGATTCCGTTCTAATTTTTATAATAATTGACAAAAAAGAATCAAATTCTTCGTGGATCAAAAATTATTTCCACA
TTTTCATTTTCGTTTCTGTTTGTCAATGATTTTCGAATTTTCTGAAATTGAGTTCTTTACAAATTCAGACAATAAAAATG
TGTGATTGGATTAGTCTAGTGATAGTAGGGCTGACTTTTAATCAGGACCATTAATTGTAATCCGTATGAAAAATACTTCC
AAAGATAAAAGCCGATAAATATGTACGTTTTCGTAAATCTATCAAACAATTAAAAATTGTGATCTTCAAGTCAACGTAAC
GTCTACACAAGACGACCCATATTAGTGGCGAATAAACAAACATGACGATCCTTTAACATCAGCGCGAAATATGGAATACT
ATTATAATGTTTTAAGTGTTCAATTCATTTAAAATAACTATCTCAACTTAGCCGACTACAACAAACATGTCTTTAAATTA
GCCAAAAAAAACAAACACGTCTTTGAGTTGAGTTCTGACCTCAACTCTAAATTTAAACTCAAAATTTACATTCAGTATAA
ATCTTGGAGTCCACTCCCAAATAAATACATTCATATAATACTCTTAATACTATTCCCACGTACGACCGTGGTGGAAAGAT
AACCACTTGAAATAATAAATATAACTTTTTGTATGATTTTCTTTAAAACTATATATTAAACTATTAAATGTGTCCATATC
ACCGTGTTAGTTTTTCTTGTTCTTCATTTCGTTTGAAGAATCCAAATGTTATATATTCTCTTAATTGACTTTTGTTTTTC
TTTTTGTCTTCGCATTGCTGAAACGATTATATTTTCTTTCGGTGCAAATATTAGCTCTATCTTTTTTTGCTTTTCTTTTT
GTCCTAGCATTGCTAAAAAGATGAGATTTTTCTTTCGGGA
>AT4G12510.1 | chr4:7414414-7417413 REVERSE LENGTH=3000
TATATCTATCCACCCTTCGATTGATTATAATGTTTAAGTTATCTTTTGATGTTTTTCCTTGATTAAGATTCTTTGAATTC
TCCTATTTTCAGTTAAGTGTTTCTTATACTTCTCGTACTGTATCCATTTTTATCAATTTGTTCAATCTGATATTTAAAGT
AATAATAAGCTTCTTGTTTCCACTTTTATTCTCAAAGAATCGTATTTGTATTTCTTCTTTTTTTTTTCTAAAGAGCAACA
ATCTATATCCAACTAGTGTAAGTTTAACCCTGGAATTCTTTTTATAAGACGTAACTGTAATTTTTGATTAAAAAGGAAAA
AAAGATGTAACTGTACTTGAATGATGACTTTTTTTTTTTTTTGTCAAAGTACTTGAATGATGAAATATCTAAAACTCCAA
ATAAAAAAGAATTGCAAAACTAATAGGTATACCCCTAATGCATGTGTTCACGTAAACATGTTTAACAAGTGTTGTTAAGT
AAAATTCCTACGTAAGATAAATCAAGGCCATAATTATTTTTTTAGAAATACTTTTACACGATTTTTTTTAATTCTTAAAA
CTAAATTATCTAATTATCCCATGTGTGTGTGTAGTATTGAGAATTCGTCAATAATAATTTGTCATATATTTTTCAAATAA
ATCTTTGTTTCTTATTTAAAATCATTAAAGTAAAATTACAATAGTAATTTTGTCTAGATGGATTTAGAAATCGGAAACAT
AAAATTTGTCAAACTAATGAAGAACTCTAGAAACCAACCCAAAGATATATATTAAGCAAGAAACAAAATGATGCGGCACC
TGTTCTTCTCCTGCACTTATGCATCGGAGGTTTGGGCTGTGCTTGCAAAAGGCGTGTTCAAAACACATTTTTCTACTGAT
TGGTCGCGATTCTATCCTACGTCGAAGCTCATCATCATAGTCGAGTAGACATCTTCCTCCTCAAATACGTCGTTCAAGTA
ACGCTCTATACCATTTGGAGGGAAAGAAATGGAAGGTGGCATGGCAAACCATCAAACTCTCCAAGCCAATTAATCAAATG
GATTGATTCACAAGTCCGCAATCAATTCACAACAATCAAAAGGTCAAAGGATAGGTGGTATGAGACTTGTTTTCAAGCTT
GGCTTCAAAGTCGATCATAATCTCATCATCATGATTATCAATTTTAAGTTTAGTATTGTGTAGGACTTCAAACTCCCGTT
GCACTAATTGTAAAAACGTTATTTTTCTTTTGAATATAATTTAATATTAGATTAAAAAAAAAATGATGTAAATATTTATA
GTAATTCATCTTCGGTTTGAAAGATATGTCCAGTTTTTATCAATGCAGGTTTAACTATATGAATGTCGTTGGAAGTTTCT
GACTAATATTCTTACGACATACGAGTTTTCGATGATAATTTCATCAATAATTTACGACAAATTTCTGACATAGTTAGTTT
TGGATCAGTAAACTCTAATTAATTTAATTTTGTTAGAAATTAGTCAGAGTTTACTTTATTTACGATAAATTTTTGACATA
TACAGTTGTCGAAAATACATAATACCTTTTGTAGATATTTGATTTCGATCTATCTACTTTCATAATTTTTTCTTGACGGA
TAATTTACAGCTAACGAATTTAATTTTGTAGGAAGTGAGTCGGAAGTTTTCCATTTGCGATAAATTTCCGCAAAATATGG
ATTCTTTTTGTAGTAATTTGATTTCGATGTATCTACTTTCTTAATTTTTGTTTTAAGATGATCATATTATTTTGAATTTT
TTTATATGGTCAATAGAGTGGGTCTTGGGTTCATTGGATAACCTAATTTTCTCCTCTTGTACATCTCAGATCCAAAGAAT
AGTAACTAAAGAATTTTAACAAATGGGCAGAAGAGTCTCACCTAATTCCTTGCTGGATTGAATTGTCCCATCAAGAATGT
TTTCTGCCCAATCCGTAGTTTTAGACCAAAGAAATAAAAATAAATTTTATGTAGATTCAACTACATTTTTATAGATTATA
TACTTTGATTCATGTACATTTTTTATAGATTATGCATAACAGGATACATAAAGGCGAAATATTCATTTATTATATATACC
ATTTTGTATGGTGAGATTTTATCTCCTCTTAAATAACTAAAATAGCTATACGGGATGAGCGAAAGAGAATCTATAAAAAT
GTACAATGAGGTCATGAACTGATGATGGAGGTAATAATAACAGCATTGACAAAAAAAAAATTGCACGAATCAAATATTTT
CTTAATTTACATGCATTACTATGTTCCAAATTACTTTGAGGTTCTACGTATCTACAGAATGGGAAAAGAAAGTCAGATTT
TGAATATGAGCAAATAAAAAATCAGATATTTTGTAGAATTATAAATATTCAAATAATAATTAAAGTCAAACAATTTGGAT
CCTCTTCACGTCATTCTAAAACCCTATAAATAAGCACATCTTCTCTTCATTTCTTTTCATCTCTCTCTTCAAACTCAATC
AATAATCCTTAAAACACTAAAGAAAATACCAATGGCTTCAAAGAACTCAACCTCTCTTGCTCTTTTCTTTGCCCTCAACA
TCCTTTTTTTCACCTTAACCACTGCTACTGATTGTCGATGCAACCTAAGTCCTAAGCCTAGGACGGTCCCAAGTCCAAAG
GTCCCGAGTCCTAAGTACCCAAGTCCTTCGATTCCAAGTCCTTCGGTCCCAACTCCTTCAGTCCCAACTCCTTCAGTTCC
AACTCCTTCGGTACCAAGTCCTAACCCTACGCCTGTCACTCCTCCGAGAACCCCTGGTTCATCCGGAAACTGTCCTATCG
ATGCTCTCAGACTCGGTGTGTGTGCGAATGTCCTAAGTGGTCTACTTAACGTGCAGTTGGGACAGCCATCAGCTCAACCA
TGCTGCTCGCTCATCCAAGGTTTGGTTGACCTTGACGCTGCGATTTGTCTCTGCACTGCCCTTAGGGCTAACGTTCTTGG
CATCAACCTTAACGTTCCTATATCTCTCAGTGTTCTTCTC
>AT4G12520.1 | chr4:7418279-7421278 REVERSE LENGTH=3000
TATATCTATCCACTCTTCGATTGGTTATAATGTTTTAAATTTTCTTTCCATGTTTTTCTTTGATTAATATTCTTTGAATT
TTCCCATTTTCAGTGTTGTTTCTACTTCTTGTACTGTTTACATTTTAAATTAAATTGCTCAGAAATAAGATTGTTAAAGT
GATTATAATCTGCTTCTTCTTTCGACTTTTCTTCTAACATTAATTTTACTTATATTATTTTAACGGTTGAAAGAGCAAGA
ATCTTTGTCTACCTGATCTATCGATTGAAATATACATACTAGAAAAGTGTAGCCCTGGAATTATTTTATAATAATTAACA
ATACTCAAATGATGGAAAAAATATAAGAATTGTATTTGATACATAAAAATAGACAATGAGAAATACCTGAAGATCTAAAT
AAAAACAAATCGGTAATAGTTGAAATTACTAATATTAATCTTTATCTACTAGTGGATTTTTAACATATCATTTCGAGAAG
ATGGTTCTTTGGCTCATTCATCTAATACCGAACTTAATCATCTGTTCGAACCAATTTTATCTATTTGGCTTGTTAAGACT
CTAATACCGTATCAAGAATCATGAATTTTCAATTAGACTCTATACTGTACCCAGAATTTCAATTCAAAATTAATTGACAA
AAAATAAATAATTCAAACATGTTCCTTAAATACTTATATCAAATCTCAAAACGAAAATGACAAGGGACAAGTATATAACT
TAATCAGTCCATTTATTTGAAATGCAAACTATGATTTCTCAAACTGTTCAAAGTTTTATAGTTCTCCATCCATCCAAAAC
CAGATTTGGGGTAAGAAGATTAATGTAATCCCTCGAATTTAAAAATATTAAGATACATTCAAAGAAGTTTAAAATAATTG
ATTGATTATCTATGTCACAAAAATATACGCATATTTTCCGTTAATCGTTTCGATAAAATTTTATAGTTAAGCGTAATGGA
ACTATTGCGATATTTAGGATATGTGACCAAATGAAAACAATGTTAAATAATAAATACCATATGAGTAAGGAGGAACATTA
AACATGTCTTTCAATGTCTCCCAAATATACATACCATCTGTTGGACAAGAATGGAATCCACATGGTGAGAGAGGGCATGG
AAAGCGTAACAACTAGTATTAGAGCCGAACCGGACGAGTGTGGAGACACGTACACTAATTCACTGTTGGAGTAACCGTCT
TGATACACAATAATGTGATCTGTGAGCTAGTGAGGAGGTTTTAACACAACTCTTTTCTAAAAAACAATTTGGTGATGCAT
ACAAAGAGACTTAAAATTGATTTGGTAGAGTGAAACGTGTTTGAACTATATATATTTCATGATGGTTCGACCTGCCTGAA
ATTAATTTTGGGTACCGTGTTAATGAAGAAAAAACACAACAAATATTTAGTGGCGATAAGTAAGGACAATAAACAATTCT
TTCGAGCCTCCCAAAATAGTCTCGGACGGGGTCGAATCTACTTGCCAAAATAAAACGTGGGGCCGCAGACGATTACGGCC
GAGGCATTATAATTTCCACGAACCATCACCTTGACATCTTAAAGAACAATAATTCCTTGACATCCTTAGTTGGGCTGATT
TGAGCTGCCACCCAAACTAAATGATCGCTAATAACATGATTTAAAAAATCTGAGGGTTCCAGTATAATTCTTTGGTAAAA
TTTGTTTATTTATTTTATTTTTAAAAACTTTTCCATAGAAACTATGTAATTCGTTGAAAACTGTAGTATCCTTTTTTATT
TTTTAGCGGAGACGGAGTTCGCCAATAGAAGAAATCCATATTTTGTAAACTTAGCGCGTCGAGAAACTACCAAGGGTTAA
TAAAATGCGAACAGTTAATTAGAATATGATTAATGGTTTACTCCATGTTGATTGAAACCTGAAGTTAGTGTCCAAGAACC
CAAAGCTATATTTGTCATAAGATAAGCATAATATTGTTGATGACAAAAAAAAAAGAATAATATTGTTGTTATTTGATGAA
TTATAGTTGTTTTTAATTTCCCAAAAATAAAATGTGAAGGGTAATTAAAGCCAATAAACTTCCAAATTACTAATCTCCAA
ACACATGCCTATTATTTACATTCTGGGCTACACAACACATGGGAAGTATGAGTAATTATTGAATACATGTGCGTCGATTA
TAGTTTATTTTGTTCTATAATTTTTCGAATAAGATAAGTATATAGTTGTTTTCAGTCGAATAAACTAACACGTCGACCTA
ATCGTGTACCTACGTGTTTTTGTTTTTGACCAAAATAATGTATATATTACATGGACTAATTTAAATATGAGTCTACAAAT
TACATTACAATTAATTTAACGGAAAATTAATAATTAAGGTTCATAAAATAAAAAAAAAACAAAAGATAGATTGAAATAAG
AAAATACAGCCGATGATTATGAATTTAAGCGAATATTCTAAATAATTCAGCTGTTATACAAATTTTACCTACGAAAAGCA
TTGTCGACTGTTTTAGAACAAATTATTCTAAATTAATATTAAATCAACTCACATAAAAAATTAATAGACGCTCGAACAAG
TTAAATATTTTAAGAAATCAAATAAGAAAATGTAATTTTTTGGATTTAAAATAGATCAAACCCAAAATAATATGAATCAA
CTTAAGAAAACATAAAGTCGAACGTCAAAACCAATATAATATGAATCAACTTAAGAAAACATAAAGTCGAACGGAATGTA
AAATCCATTATTTTTCAAAGTGTTCACAGTTGAAAATGCATATACTGTATTAAAAGTCATTATTGAAATATTTGAGCAAT
ACTTTTATTTGTAAATGCATCTACTTTACAATAAAACTAGTATCATTGATTAAATAAAGAGAAATACATATTAGCTCATG
TTAACTCCGTACTAAATAACTAGTATCATTTATTAACTAAAGAGAAATACATATTATCTCATGTTAACTCTGCACTAAAT
AAGTATATTTGGTATATTTCACATCAAAACGTTATTTTCA
>AT4G12530.1 | chr4:7425141-7428140 REVERSE LENGTH=3000
CTACAATATATTCATATTTTCTATCTATGTTCTTGAATTGGTTTTGTCTAACATCCAAATTTCAAACCTAAATTCATGTA
TAAGCAAATAACAAGTAAAATTAAGACTTTTATGATGATGCGATATATATACATACATACAGTATTGTACTTTTTTATAC
ACACTAGACATAATCGTTTATAGGGAAATACTGTTAAGGGAACAAATCAAAACTATATATATACTTATAATTGTTTGCAC
ACAAAAAAAAACTTCAAGTACTTGTCTGAACTCACTACCTAAACTTTTCTAATATAATTTTCAAAAGAATATACTCACAT
CTAATATATAATTATCATAGTCACATAAATTAAAAACTTAACTTTAGTTTATAAAATTACAAAATAAATAATGTTTGAAA
AGAATCAGTAATTGAAAACATTTATTATTCCAACCTATCACAAATTGACAAATAATTAGCGAACAAAAAGTTTACTGTTC
AAGCACTTAATTTTTACTATTAATGTTTTTTTCCTACTATTAATGTCTTTTTTCTTTTTAATTTTTGTTTGTTTGAGATC
AATTTACTAATTGTGTCGACTAATAACGTTAACAATGGATTCCGGTCATGGAACTAAGAACGTTGCTGTTGAACCTTTTT
CTCTTTTCTTGTAGTCGATCCATATTTTCGCCCAAACTACAAAACTTAATGAACTACTATAATTCATCTTGGCTATCAAT
TACATTTCAAACCAACACAAAATATTACTAAACATTATGTTTATATAATTAGTGTTATTTGTTTGTTTGGGTTAAATTCT
GTAGCCCTTTCTCCATGAATAATGGATGTGAAAATAAGTGGTTCATATTTATTGATTTTTGAAAGCAATCTGTTCAAAGT
TTTTTTTTTTTTCTTTTGTTCAAAGTCTTATAGATGAATAAAACGTGAAGGATAAAAAGCCAAGAAAATTGTGATAGTCA
GACTTTGTGGTTACTAAATTCCAAATTACAAATCTTTGAACATAATCGCCAGCTAAAAGCCTCAATCACATACGGGGATA
CACATGGGAATTATGAGGTGATTATTGAACACATGTGCATCGATCTAATTTAATTCTTCTTTTGATAATCACGTTTAACT
GTGATTACAGATTTTATAAAACAATGCATAAATCTTTCCAACCGCTATTCATTTTATGTTAAATCATATAAACGTTAAAT
AAGCCTTACAGATTTTAAACCATTTAAAAACTCTTGTAAATTTATTTAAAAACTATTTATAAGACTTTACAAGAGCTCTT
AAGGTTTAAAAGATTTACAACAGTTTTTAACGAGTTTTAAAAGGATTTTTAAATATTTTTAAAGACTTTATAAAAGTTTT
AATATATTTACAAATGATTTTAAAGAGTTCTAAAAATATTTACAATTGTTTTAAAAGAGTTAACAAGAGTTTTAAAAGGC
TTTAAAAAAATTGACAAGTGTTTTTAACGATTTTACACAGATTTTATAAGAATTTACAAGAATTTTATAAGATTTTTTAA
AAGATTGAGAAAGATTTTTGAATTGAAATTTTGGCAGAGACTGTTTTGACGGATTTTTGTACTATTAGAAAAAAACATTA
GGTGCGGCGAGAAAAAATAAATTCTGGCAGAAAATTTTTAAAAGTTGAAAATTTTTGGTGCCAAAATAGTTTTAATTTTC
TCATTATGTTCACTCAATAATAGAAGAATAATTTAGTCATTTAGCATATAAGAGGTGTATTTTTGAAAATGAGATGAAAT
TGTTGCAAAGGGGCATTAAAAAAAAGATTTTAACAAATCCCACAAAAACATTTCCCTGTTAGAAAAGAAGAAGAAGAAGA
GGAAGATTTGTGTGTATTATTTCAATGAATGAAAGGTCCTTTATATAGGAGTACAAGGTTAGGGTTTCTACAGGATAATT
ACAGAATATTCTATTCTAGAAGGATCTAGAAGATCTAGAAGATGGGCCTTATAATGGGCATCCATCTAATATTCATAACA
TTCCCGCATATATTGTGATTCTATATTTTAAAACACATATAAATATTATCCAATTGATGAAAATATGTTGGTTCAATGTC
TTACATCGGTTAAAATAAGAGATTGCATTATCTTTTGTTCAAAGAATTCGATATAAAATCTTCAAAACGATCCGATATTG
ATTCTTATTAGATTGAAATTGTTAAAATTTCAATATAGTATACAATTGTTAAAATTTCAATATAGTATACAATTTTTCTT
ATTAGATTGAAATTGTAAATTGACTGGAAGTATATTAAATAAAAATATTATTAAAAAAAAAAGAACAATTTGATTTTTAG
TTATTACTGGACGGATTTATGTGGCAGGAAGGGTTTAGAGGAGACGAGTTTACATGGTAGAAAGAGTTTGGATGAGACGA
GTTTATATGGTGCTATGAGTTTAGATGAGACAAATTTGGATATCTTGGGTGTACTCCTAAAATTAACAATCAAATTACAC
CTGTACAATACTTAACAAAACAAACAATAATAACATAACAAATATAATTTCAATTTTAATTTTTTAGCTACAAAAAATAC
ATAAAATCAACATTATAGTATAAGTGTTAATCTTTTTTGACACTCCTAAATGTTATTCTTCTTTGATACATTTTAATGTG
TAATTTTAATACAAAATTACTAAATTACATATGTTCCACATGTTAAATTTGAAAACACCAAAAATTTAAATTATATAATC
TTTTTAAAAATATATTATGAATAAAAAGTAAAATATGATCTCGTGGTATAGTCTATCACAAGTCAAATCCTAGAAGATAA
AATAACACATATTAGATTTACTAATATCATAATTATGACTCAATAAAAAGCATACACAACCTTATCGATAATTAATAATC
ACCACAAACAAAAAGAAACGACAAATTATATTTTATAATAAAGAAAAATAAATGAAATATTTAATCCGCGGTATACCGCG
GATCATATCCTAGTTAGCCAACAAAAGAAACATATATCTT
>AT4G12540.3 | chr4:7426876-7429875 REVERSE LENGTH=3000
TCAAAGCACTATAAGTATATGGTCTATAAGTTCTGTGTTTGTAATATTGCCAGTTTTACTCTTGTATCTTTCTTTTACCA
TATTGTGGCTTGGTTATATTAGAAGACAATAGAAATGAAGTGGAAATAGAATGAAATGAACTAGAGAGGATCAAACAACA
AACACATCAAACTAATTGTGTTCTTCGATTTTCAACAGAAACTCTTTAAGATCTTCAAAATTAGATAAATCTGATAATCA
GTATCAAATTCTGTTTAAAACCCCAAAATTGAGTTACCGCGTTAACGATGATTCGAGTCGAGATCCATTAATCCTAGAAG
AGAAAACATTATGGGTTATCTATGGAGACAAGCTTATTCTTACTAATTTAGTTAAGTGAGGTGAGTATGATTTTTATTTT
ATTTTTACCACAGAAACTTATTTTTTGACATGATTATATATAGAAGTTTTTTTTTTTTTTTTTTGGCAGTGTATGGTAGT
TCAAAATTATGTTTATTTGCATATGTGGTTTAAAATGGCTCCTACATTTAGGTATGTTTAGCGAACCAATTCGGCATTTT
CCTCGACTTTCATCACTCCTTTTCAGAATTCAGTTTGATAAAACATGAAATCACTCTTTGTCTTGTCTTGGCTCTTCTTA
CTCAAATTGTACTAAAGTCTCTGTGTAGTGTGTAATAATCCAAATTTAAACAAAAAAGGGCGAGTTTGTGGCTCTAAAAC
CTTATCAAGTACTCATATCGGAACTGAGCATAACAAACGCTTTTCATTGTCTGTCTACTCTTATTAGCGTAAGAGAATAA
TACCAAATGTTGGGTCACTAACGATATATGAACTAATATGAACCTCATATCTCGCCTAAAGTTTCATATGTATTTCTTTA
AAAACAACTGCTAGAATTCTTCCACTTCTTATTAATATTATCCTTAATTAATAGTTTAGGGGTTTCAAAGGTATATACTA
CTATCTCATTTGTTGATAGTAGTAGGTCTATGAAACAAAGAACACAAACATTGTCATTTTCAAGTCGACACTTGTCACCA
ACTGAACAAGAACACCTAATTAGATTTGATTTTTCTTATCTCTCTGCATTCTAGGGAATTTTCGACCGAATAATATTTTA
GGCACTATTTTTATTATCTAGATTAGGGACCCTCATATAGAATTCTAACTATAAGATTAAAAATTAACAAGGAGATAAAT
ATTTTAATTAACTTTACGTACTTTATCCAAAATACCTAAATTTAATATTACCCTAATATACTAAACCTTATCAAACACTA
TAAATACAATAAATCTCCCATCATATCTATATATGCTACATAACTCAAAGTAACAAACATACACATATAACATATAGAAA
GATCGAAAACAAAAGATCGGGATGAGTATGGCTCCAAAGACCTCAACTACACTTGCTTTATTCCTTGTGACCAATATTCT
CTTCCTCAACCTCATTACCCTGAGTTGCGCAGACAATACTTGCCCAAGAGACGTTCTCAAACTTTCGACATGCTCGAATG
TTCTCAACCTCATCAACTTGAAGCTCGGGGCACCAGCTATGAGGCCTTGTTGCTCTATTCTCTTTGGTCTAATTGATCTC
GATGTTGCTGTTTGCCTTTGCACCGCGCTCAAGCTCAGCCTTCTTGGCATCACCATCGACACTCCTATTCACCTTAACTT
GGCTCTTAACGCCTGTGGAGGTACCCTTCCTGATGGATTCCGTTGCCCAACATAGCTACAATATATTCATATTTTCTATC
TATGTTCTTGAATTGGTTTTGTCTAACATCCAAATTTCAAACCTAAATTCATGTATAAGCAAATAACAAGTAAAATTAAG
ACTTTTATGATGATGCGATATATATACATACATACAGTATTGTACTTTTTTATACACACTAGACATAATCGTTTATAGGG
AAATACTGTTAAGGGAACAAATCAAAACTATATATATACTTATAATTGTTTGCACACAAAAAAAAACTTCAAGTACTTGT
CTGAACTCACTACCTAAACTTTTCTAATATAATTTTCAAAAGAATATACTCACATCTAATATATAATTATCATAGTCACA
TAAATTAAAAACTTAACTTTAGTTTATAAAATTACAAAATAAATAATGTTTGAAAAGAATCAGTAATTGAAAACATTTAT
TATTCCAACCTATCACAAATTGACAAATAATTAGCGAACAAAAAGTTTACTGTTCAAGCACTTAATTTTTACTATTAATG
TTTTTTTCCTACTATTAATGTCTTTTTTCTTTTTAATTTTTGTTTGTTTGAGATCAATTTACTAATTGTGTCGACTAATA
ACGTTAACAATGGATTCCGGTCATGGAACTAAGAACGTTGCTGTTGAACCTTTTTCTCTTTTCTTGTAGTCGATCCATAT
TTTCGCCCAAACTACAAAACTTAATGAACTACTATAATTCATCTTGGCTATCAATTACATTTCAAACCAACACAAAATAT
TACTAAACATTATGTTTATATAATTAGTGTTATTTGTTTGTTTGGGTTAAATTCTGTAGCCCTTTCTCCATGAATAATGG
ATGTGAAAATAAGTGGTTCATATTTATTGATTTTTGAAAGCAATCTGTTCAAAGTTTTTTTTTTTTTCTTTTGTTCAAAG
TCTTATAGATGAATAAAACGTGAAGGATAAAAAGCCAAGAAAATTGTGATAGTCAGACTTTGTGGTTACTAAATTCCAAA
TTACAAATCTTTGAACATAATCGCCAGCTAAAAGCCTCAATCACATACGGGGATACACATGGGAATTATGAGGTGATTAT
TGAACACATGTGCATCGATCTAATTTAATTCTTCTTTTGATAATCACGTTTAACTGTGATTACAGATTTTATAAAACAAT
GCATAAATCTTTCCAACCGCTATTCATTTTATGTTAAATCATATAAACGTTAAATAAGCCTTACAGATTTTAAACCATTT
AAAAACTCTTGTAAATTTATTTAAAAACTATTTATAAGAC
>AT4G12540.4 | chr4:7426876-7429875 REVERSE LENGTH=3000
TCAAAGCACTATAAGTATATGGTCTATAAGTTCTGTGTTTGTAATATTGCCAGTTTTACTCTTGTATCTTTCTTTTACCA
TATTGTGGCTTGGTTATATTAGAAGACAATAGAAATGAAGTGGAAATAGAATGAAATGAACTAGAGAGGATCAAACAACA
AACACATCAAACTAATTGTGTTCTTCGATTTTCAACAGAAACTCTTTAAGATCTTCAAAATTAGATAAATCTGATAATCA
GTATCAAATTCTGTTTAAAACCCCAAAATTGAGTTACCGCGTTAACGATGATTCGAGTCGAGATCCATTAATCCTAGAAG
AGAAAACATTATGGGTTATCTATGGAGACAAGCTTATTCTTACTAATTTAGTTAAGTGAGGTGAGTATGATTTTTATTTT
ATTTTTACCACAGAAACTTATTTTTTGACATGATTATATATAGAAGTTTTTTTTTTTTTTTTTTGGCAGTGTATGGTAGT
TCAAAATTATGTTTATTTGCATATGTGGTTTAAAATGGCTCCTACATTTAGGTATGTTTAGCGAACCAATTCGGCATTTT
CCTCGACTTTCATCACTCCTTTTCAGAATTCAGTTTGATAAAACATGAAATCACTCTTTGTCTTGTCTTGGCTCTTCTTA
CTCAAATTGTACTAAAGTCTCTGTGTAGTGTGTAATAATCCAAATTTAAACAAAAAAGGGCGAGTTTGTGGCTCTAAAAC
CTTATCAAGTACTCATATCGGAACTGAGCATAACAAACGCTTTTCATTGTCTGTCTACTCTTATTAGCGTAAGAGAATAA
TACCAAATGTTGGGTCACTAACGATATATGAACTAATATGAACCTCATATCTCGCCTAAAGTTTCATATGTATTTCTTTA
AAAACAACTGCTAGAATTCTTCCACTTCTTATTAATATTATCCTTAATTAATAGTTTAGGGGTTTCAAAGGTATATACTA
CTATCTCATTTGTTGATAGTAGTAGGTCTATGAAACAAAGAACACAAACATTGTCATTTTCAAGTCGACACTTGTCACCA
ACTGAACAAGAACACCTAATTAGATTTGATTTTTCTTATCTCTCTGCATTCTAGGGAATTTTCGACCGAATAATATTTTA
GGCACTATTTTTATTATCTAGATTAGGGACCCTCATATAGAATTCTAACTATAAGATTAAAAATTAACAAGGAGATAAAT
ATTTTAATTAACTTTACGTACTTTATCCAAAATACCTAAATTTAATATTACCCTAATATACTAAACCTTATCAAACACTA
TAAATACAATAAATCTCCCATCATATCTATATATGCTACATAACTCAAAGTAACAAACATACACATATAACATATAGAAA
GATCGAAAACAAAAGATCGGGATGAGTATGGCTCCAAAGACCTCAACTACACTTGCTTTATTCCTTGTGACCAATATTCT
CTTCCTCAACCTCATTACCCTGAGTTGCGCAGACAATACTTGCCCAAGAGACGTTCTCAAACTTTCGACATGCTCGAATG
TTCTCAACCTCATCAACTTGAAGCTCGGGGCACCAGCTATGAGGCCTTGTTGCTCTATTCTCTTTGGTCTAATTGATCTC
GATGTTGCTGTTTGCCTTTGCACCGCGCTCAAGCTCAGCCTTCTTGGCATCACCATCGACACTCCTATTCACCTTAACTT
GGCTCTTAACGCCTGTGGAGGTACCCTTCCTGATGGATTCCGTTGCCCAACATAGCTACAATATATTCATATTTTCTATC
TATGTTCTTGAATTGGTTTTGTCTAACATCCAAATTTCAAACCTAAATTCATGTATAAGCAAATAACAAGTAAAATTAAG
ACTTTTATGATGATGCGATATATATACATACATACAGTATTGTACTTTTTTATACACACTAGACATAATCGTTTATAGGG
AAATACTGTTAAGGGAACAAATCAAAACTATATATATACTTATAATTGTTTGCACACAAAAAAAAACTTCAAGTACTTGT
CTGAACTCACTACCTAAACTTTTCTAATATAATTTTCAAAAGAATATACTCACATCTAATATATAATTATCATAGTCACA
TAAATTAAAAACTTAACTTTAGTTTATAAAATTACAAAATAAATAATGTTTGAAAAGAATCAGTAATTGAAAACATTTAT
TATTCCAACCTATCACAAATTGACAAATAATTAGCGAACAAAAAGTTTACTGTTCAAGCACTTAATTTTTACTATTAATG
TTTTTTTCCTACTATTAATGTCTTTTTTCTTTTTAATTTTTGTTTGTTTGAGATCAATTTACTAATTGTGTCGACTAATA
ACGTTAACAATGGATTCCGGTCATGGAACTAAGAACGTTGCTGTTGAACCTTTTTCTCTTTTCTTGTAGTCGATCCATAT
TTTCGCCCAAACTACAAAACTTAATGAACTACTATAATTCATCTTGGCTATCAATTACATTTCAAACCAACACAAAATAT
TACTAAACATTATGTTTATATAATTAGTGTTATTTGTTTGTTTGGGTTAAATTCTGTAGCCCTTTCTCCATGAATAATGG
ATGTGAAAATAAGTGGTTCATATTTATTGATTTTTGAAAGCAATCTGTTCAAAGTTTTTTTTTTTTTCTTTTGTTCAAAG
TCTTATAGATGAATAAAACGTGAAGGATAAAAAGCCAAGAAAATTGTGATAGTCAGACTTTGTGGTTACTAAATTCCAAA
TTACAAATCTTTGAACATAATCGCCAGCTAAAAGCCTCAATCACATACGGGGATACACATGGGAATTATGAGGTGATTAT
TGAACACATGTGCATCGATCTAATTTAATTCTTCTTTTGATAATCACGTTTAACTGTGATTACAGATTTTATAAAACAAT
GCATAAATCTTTCCAACCGCTATTCATTTTATGTTAAATCATATAAACGTTAAATAAGCCTTACAGATTTTAAACCATTT
AAAAACTCTTGTAAATTTATTTAAAAACTATTTATAAGAC
>AT4G12540.1 | chr4:7426876-7429875 REVERSE LENGTH=3000
TCAAAGCACTATAAGTATATGGTCTATAAGTTCTGTGTTTGTAATATTGCCAGTTTTACTCTTGTATCTTTCTTTTACCA
TATTGTGGCTTGGTTATATTAGAAGACAATAGAAATGAAGTGGAAATAGAATGAAATGAACTAGAGAGGATCAAACAACA
AACACATCAAACTAATTGTGTTCTTCGATTTTCAACAGAAACTCTTTAAGATCTTCAAAATTAGATAAATCTGATAATCA
GTATCAAATTCTGTTTAAAACCCCAAAATTGAGTTACCGCGTTAACGATGATTCGAGTCGAGATCCATTAATCCTAGAAG
AGAAAACATTATGGGTTATCTATGGAGACAAGCTTATTCTTACTAATTTAGTTAAGTGAGGTGAGTATGATTTTTATTTT
ATTTTTACCACAGAAACTTATTTTTTGACATGATTATATATAGAAGTTTTTTTTTTTTTTTTTTGGCAGTGTATGGTAGT
TCAAAATTATGTTTATTTGCATATGTGGTTTAAAATGGCTCCTACATTTAGGTATGTTTAGCGAACCAATTCGGCATTTT
CCTCGACTTTCATCACTCCTTTTCAGAATTCAGTTTGATAAAACATGAAATCACTCTTTGTCTTGTCTTGGCTCTTCTTA
CTCAAATTGTACTAAAGTCTCTGTGTAGTGTGTAATAATCCAAATTTAAACAAAAAAGGGCGAGTTTGTGGCTCTAAAAC
CTTATCAAGTACTCATATCGGAACTGAGCATAACAAACGCTTTTCATTGTCTGTCTACTCTTATTAGCGTAAGAGAATAA
TACCAAATGTTGGGTCACTAACGATATATGAACTAATATGAACCTCATATCTCGCCTAAAGTTTCATATGTATTTCTTTA
AAAACAACTGCTAGAATTCTTCCACTTCTTATTAATATTATCCTTAATTAATAGTTTAGGGGTTTCAAAGGTATATACTA
CTATCTCATTTGTTGATAGTAGTAGGTCTATGAAACAAAGAACACAAACATTGTCATTTTCAAGTCGACACTTGTCACCA
ACTGAACAAGAACACCTAATTAGATTTGATTTTTCTTATCTCTCTGCATTCTAGGGAATTTTCGACCGAATAATATTTTA
GGCACTATTTTTATTATCTAGATTAGGGACCCTCATATAGAATTCTAACTATAAGATTAAAAATTAACAAGGAGATAAAT
ATTTTAATTAACTTTACGTACTTTATCCAAAATACCTAAATTTAATATTACCCTAATATACTAAACCTTATCAAACACTA
TAAATACAATAAATCTCCCATCATATCTATATATGCTACATAACTCAAAGTAACAAACATACACATATAACATATAGAAA
GATCGAAAACAAAAGATCGGGATGAGTATGGCTCCAAAGACCTCAACTACACTTGCTTTATTCCTTGTGACCAATATTCT
CTTCCTCAACCTCATTACCCTGAGTTGCGCAGACAATACTTGCCCAAGAGACGTTCTCAAACTTTCGACATGCTCGAATG
TTCTCAACCTCATCAACTTGAAGCTCGGGGCACCAGCTATGAGGCCTTGTTGCTCTATTCTCTTTGGTCTAATTGATCTC
GATGTTGCTGTTTGCCTTTGCACCGCGCTCAAGCTCAGCCTTCTTGGCATCACCATCGACACTCCTATTCACCTTAACTT
GGCTCTTAACGCCTGTGGAGGTACCCTTCCTGATGGATTCCGTTGCCCAACATAGCTACAATATATTCATATTTTCTATC
TATGTTCTTGAATTGGTTTTGTCTAACATCCAAATTTCAAACCTAAATTCATGTATAAGCAAATAACAAGTAAAATTAAG
ACTTTTATGATGATGCGATATATATACATACATACAGTATTGTACTTTTTTATACACACTAGACATAATCGTTTATAGGG
AAATACTGTTAAGGGAACAAATCAAAACTATATATATACTTATAATTGTTTGCACACAAAAAAAAACTTCAAGTACTTGT
CTGAACTCACTACCTAAACTTTTCTAATATAATTTTCAAAAGAATATACTCACATCTAATATATAATTATCATAGTCACA
TAAATTAAAAACTTAACTTTAGTTTATAAAATTACAAAATAAATAATGTTTGAAAAGAATCAGTAATTGAAAACATTTAT
TATTCCAACCTATCACAAATTGACAAATAATTAGCGAACAAAAAGTTTACTGTTCAAGCACTTAATTTTTACTATTAATG
TTTTTTTCCTACTATTAATGTCTTTTTTCTTTTTAATTTTTGTTTGTTTGAGATCAATTTACTAATTGTGTCGACTAATA
ACGTTAACAATGGATTCCGGTCATGGAACTAAGAACGTTGCTGTTGAACCTTTTTCTCTTTTCTTGTAGTCGATCCATAT
TTTCGCCCAAACTACAAAACTTAATGAACTACTATAATTCATCTTGGCTATCAATTACATTTCAAACCAACACAAAATAT
TACTAAACATTATGTTTATATAATTAGTGTTATTTGTTTGTTTGGGTTAAATTCTGTAGCCCTTTCTCCATGAATAATGG
ATGTGAAAATAAGTGGTTCATATTTATTGATTTTTGAAAGCAATCTGTTCAAAGTTTTTTTTTTTTTCTTTTGTTCAAAG
TCTTATAGATGAATAAAACGTGAAGGATAAAAAGCCAAGAAAATTGTGATAGTCAGACTTTGTGGTTACTAAATTCCAAA
TTACAAATCTTTGAACATAATCGCCAGCTAAAAGCCTCAATCACATACGGGGATACACATGGGAATTATGAGGTGATTAT
TGAACACATGTGCATCGATCTAATTTAATTCTTCTTTTGATAATCACGTTTAACTGTGATTACAGATTTTATAAAACAAT
GCATAAATCTTTCCAACCGCTATTCATTTTATGTTAAATCATATAAACGTTAAATAAGCCTTACAGATTTTAAACCATTT
AAAAACTCTTGTAAATTTATTTAAAAACTATTTATAAGAC
>AT4G12540.2 | chr4:7426876-7429875 REVERSE LENGTH=3000
TCAAAGCACTATAAGTATATGGTCTATAAGTTCTGTGTTTGTAATATTGCCAGTTTTACTCTTGTATCTTTCTTTTACCA
TATTGTGGCTTGGTTATATTAGAAGACAATAGAAATGAAGTGGAAATAGAATGAAATGAACTAGAGAGGATCAAACAACA
AACACATCAAACTAATTGTGTTCTTCGATTTTCAACAGAAACTCTTTAAGATCTTCAAAATTAGATAAATCTGATAATCA
GTATCAAATTCTGTTTAAAACCCCAAAATTGAGTTACCGCGTTAACGATGATTCGAGTCGAGATCCATTAATCCTAGAAG
AGAAAACATTATGGGTTATCTATGGAGACAAGCTTATTCTTACTAATTTAGTTAAGTGAGGTGAGTATGATTTTTATTTT
ATTTTTACCACAGAAACTTATTTTTTGACATGATTATATATAGAAGTTTTTTTTTTTTTTTTTTGGCAGTGTATGGTAGT
TCAAAATTATGTTTATTTGCATATGTGGTTTAAAATGGCTCCTACATTTAGGTATGTTTAGCGAACCAATTCGGCATTTT
CCTCGACTTTCATCACTCCTTTTCAGAATTCAGTTTGATAAAACATGAAATCACTCTTTGTCTTGTCTTGGCTCTTCTTA
CTCAAATTGTACTAAAGTCTCTGTGTAGTGTGTAATAATCCAAATTTAAACAAAAAAGGGCGAGTTTGTGGCTCTAAAAC
CTTATCAAGTACTCATATCGGAACTGAGCATAACAAACGCTTTTCATTGTCTGTCTACTCTTATTAGCGTAAGAGAATAA
TACCAAATGTTGGGTCACTAACGATATATGAACTAATATGAACCTCATATCTCGCCTAAAGTTTCATATGTATTTCTTTA
AAAACAACTGCTAGAATTCTTCCACTTCTTATTAATATTATCCTTAATTAATAGTTTAGGGGTTTCAAAGGTATATACTA
CTATCTCATTTGTTGATAGTAGTAGGTCTATGAAACAAAGAACACAAACATTGTCATTTTCAAGTCGACACTTGTCACCA
ACTGAACAAGAACACCTAATTAGATTTGATTTTTCTTATCTCTCTGCATTCTAGGGAATTTTCGACCGAATAATATTTTA
GGCACTATTTTTATTATCTAGATTAGGGACCCTCATATAGAATTCTAACTATAAGATTAAAAATTAACAAGGAGATAAAT
ATTTTAATTAACTTTACGTACTTTATCCAAAATACCTAAATTTAATATTACCCTAATATACTAAACCTTATCAAACACTA
TAAATACAATAAATCTCCCATCATATCTATATATGCTACATAACTCAAAGTAACAAACATACACATATAACATATAGAAA
GATCGAAAACAAAAGATCGGGATGAGTATGGCTCCAAAGACCTCAACTACACTTGCTTTATTCCTTGTGACCAATATTCT
CTTCCTCAACCTCATTACCCTGAGTTGCGCAGACAATACTTGCCCAAGAGACGTTCTCAAACTTTCGACATGCTCGAATG
TTCTCAACCTCATCAACTTGAAGCTCGGGGCACCAGCTATGAGGCCTTGTTGCTCTATTCTCTTTGGTCTAATTGATCTC
GATGTTGCTGTTTGCCTTTGCACCGCGCTCAAGCTCAGCCTTCTTGGCATCACCATCGACACTCCTATTCACCTTAACTT
GGCTCTTAACGCCTGTGGAGGTACCCTTCCTGATGGATTCCGTTGCCCAACATAGCTACAATATATTCATATTTTCTATC
TATGTTCTTGAATTGGTTTTGTCTAACATCCAAATTTCAAACCTAAATTCATGTATAAGCAAATAACAAGTAAAATTAAG
ACTTTTATGATGATGCGATATATATACATACATACAGTATTGTACTTTTTTATACACACTAGACATAATCGTTTATAGGG
AAATACTGTTAAGGGAACAAATCAAAACTATATATATACTTATAATTGTTTGCACACAAAAAAAAACTTCAAGTACTTGT
CTGAACTCACTACCTAAACTTTTCTAATATAATTTTCAAAAGAATATACTCACATCTAATATATAATTATCATAGTCACA
TAAATTAAAAACTTAACTTTAGTTTATAAAATTACAAAATAAATAATGTTTGAAAAGAATCAGTAATTGAAAACATTTAT
TATTCCAACCTATCACAAATTGACAAATAATTAGCGAACAAAAAGTTTACTGTTCAAGCACTTAATTTTTACTATTAATG
TTTTTTTCCTACTATTAATGTCTTTTTTCTTTTTAATTTTTGTTTGTTTGAGATCAATTTACTAATTGTGTCGACTAATA
ACGTTAACAATGGATTCCGGTCATGGAACTAAGAACGTTGCTGTTGAACCTTTTTCTCTTTTCTTGTAGTCGATCCATAT
TTTCGCCCAAACTACAAAACTTAATGAACTACTATAATTCATCTTGGCTATCAATTACATTTCAAACCAACACAAAATAT
TACTAAACATTATGTTTATATAATTAGTGTTATTTGTTTGTTTGGGTTAAATTCTGTAGCCCTTTCTCCATGAATAATGG
ATGTGAAAATAAGTGGTTCATATTTATTGATTTTTGAAAGCAATCTGTTCAAAGTTTTTTTTTTTTTCTTTTGTTCAAAG
TCTTATAGATGAATAAAACGTGAAGGATAAAAAGCCAAGAAAATTGTGATAGTCAGACTTTGTGGTTACTAAATTCCAAA
TTACAAATCTTTGAACATAATCGCCAGCTAAAAGCCTCAATCACATACGGGGATACACATGGGAATTATGAGGTGATTAT
TGAACACATGTGCATCGATCTAATTTAATTCTTCTTTTGATAATCACGTTTAACTGTGATTACAGATTTTATAAAACAAT
GCATAAATCTTTCCAACCGCTATTCATTTTATGTTAAATCATATAAACGTTAAATAAGCCTTACAGATTTTAAACCATTT
AAAAACTCTTGTAAATTTATTTAAAAACTATTTATAAGAC
>AT4G12540.5 | chr4:7426876-7429875 REVERSE LENGTH=3000
TCAAAGCACTATAAGTATATGGTCTATAAGTTCTGTGTTTGTAATATTGCCAGTTTTACTCTTGTATCTTTCTTTTACCA
TATTGTGGCTTGGTTATATTAGAAGACAATAGAAATGAAGTGGAAATAGAATGAAATGAACTAGAGAGGATCAAACAACA
AACACATCAAACTAATTGTGTTCTTCGATTTTCAACAGAAACTCTTTAAGATCTTCAAAATTAGATAAATCTGATAATCA
GTATCAAATTCTGTTTAAAACCCCAAAATTGAGTTACCGCGTTAACGATGATTCGAGTCGAGATCCATTAATCCTAGAAG
AGAAAACATTATGGGTTATCTATGGAGACAAGCTTATTCTTACTAATTTAGTTAAGTGAGGTGAGTATGATTTTTATTTT
ATTTTTACCACAGAAACTTATTTTTTGACATGATTATATATAGAAGTTTTTTTTTTTTTTTTTTGGCAGTGTATGGTAGT
TCAAAATTATGTTTATTTGCATATGTGGTTTAAAATGGCTCCTACATTTAGGTATGTTTAGCGAACCAATTCGGCATTTT
CCTCGACTTTCATCACTCCTTTTCAGAATTCAGTTTGATAAAACATGAAATCACTCTTTGTCTTGTCTTGGCTCTTCTTA
CTCAAATTGTACTAAAGTCTCTGTGTAGTGTGTAATAATCCAAATTTAAACAAAAAAGGGCGAGTTTGTGGCTCTAAAAC
CTTATCAAGTACTCATATCGGAACTGAGCATAACAAACGCTTTTCATTGTCTGTCTACTCTTATTAGCGTAAGAGAATAA
TACCAAATGTTGGGTCACTAACGATATATGAACTAATATGAACCTCATATCTCGCCTAAAGTTTCATATGTATTTCTTTA
AAAACAACTGCTAGAATTCTTCCACTTCTTATTAATATTATCCTTAATTAATAGTTTAGGGGTTTCAAAGGTATATACTA
CTATCTCATTTGTTGATAGTAGTAGGTCTATGAAACAAAGAACACAAACATTGTCATTTTCAAGTCGACACTTGTCACCA
ACTGAACAAGAACACCTAATTAGATTTGATTTTTCTTATCTCTCTGCATTCTAGGGAATTTTCGACCGAATAATATTTTA
GGCACTATTTTTATTATCTAGATTAGGGACCCTCATATAGAATTCTAACTATAAGATTAAAAATTAACAAGGAGATAAAT
ATTTTAATTAACTTTACGTACTTTATCCAAAATACCTAAATTTAATATTACCCTAATATACTAAACCTTATCAAACACTA
TAAATACAATAAATCTCCCATCATATCTATATATGCTACATAACTCAAAGTAACAAACATACACATATAACATATAGAAA
GATCGAAAACAAAAGATCGGGATGAGTATGGCTCCAAAGACCTCAACTACACTTGCTTTATTCCTTGTGACCAATATTCT
CTTCCTCAACCTCATTACCCTGAGTTGCGCAGACAATACTTGCCCAAGAGACGTTCTCAAACTTTCGACATGCTCGAATG
TTCTCAACCTCATCAACTTGAAGCTCGGGGCACCAGCTATGAGGCCTTGTTGCTCTATTCTCTTTGGTCTAATTGATCTC
GATGTTGCTGTTTGCCTTTGCACCGCGCTCAAGCTCAGCCTTCTTGGCATCACCATCGACACTCCTATTCACCTTAACTT
GGCTCTTAACGCCTGTGGAGGTACCCTTCCTGATGGATTCCGTTGCCCAACATAGCTACAATATATTCATATTTTCTATC
TATGTTCTTGAATTGGTTTTGTCTAACATCCAAATTTCAAACCTAAATTCATGTATAAGCAAATAACAAGTAAAATTAAG
ACTTTTATGATGATGCGATATATATACATACATACAGTATTGTACTTTTTTATACACACTAGACATAATCGTTTATAGGG
AAATACTGTTAAGGGAACAAATCAAAACTATATATATACTTATAATTGTTTGCACACAAAAAAAAACTTCAAGTACTTGT
CTGAACTCACTACCTAAACTTTTCTAATATAATTTTCAAAAGAATATACTCACATCTAATATATAATTATCATAGTCACA
TAAATTAAAAACTTAACTTTAGTTTATAAAATTACAAAATAAATAATGTTTGAAAAGAATCAGTAATTGAAAACATTTAT
TATTCCAACCTATCACAAATTGACAAATAATTAGCGAACAAAAAGTTTACTGTTCAAGCACTTAATTTTTACTATTAATG
TTTTTTTCCTACTATTAATGTCTTTTTTCTTTTTAATTTTTGTTTGTTTGAGATCAATTTACTAATTGTGTCGACTAATA
ACGTTAACAATGGATTCCGGTCATGGAACTAAGAACGTTGCTGTTGAACCTTTTTCTCTTTTCTTGTAGTCGATCCATAT
TTTCGCCCAAACTACAAAACTTAATGAACTACTATAATTCATCTTGGCTATCAATTACATTTCAAACCAACACAAAATAT
TACTAAACATTATGTTTATATAATTAGTGTTATTTGTTTGTTTGGGTTAAATTCTGTAGCCCTTTCTCCATGAATAATGG
ATGTGAAAATAAGTGGTTCATATTTATTGATTTTTGAAAGCAATCTGTTCAAAGTTTTTTTTTTTTTCTTTTGTTCAAAG
TCTTATAGATGAATAAAACGTGAAGGATAAAAAGCCAAGAAAATTGTGATAGTCAGACTTTGTGGTTACTAAATTCCAAA
TTACAAATCTTTGAACATAATCGCCAGCTAAAAGCCTCAATCACATACGGGGATACACATGGGAATTATGAGGTGATTAT
TGAACACATGTGCATCGATCTAATTTAATTCTTCTTTTGATAATCACGTTTAACTGTGATTACAGATTTTATAAAACAAT
GCATAAATCTTTCCAACCGCTATTCATTTTATGTTAAATCATATAAACGTTAAATAAGCCTTACAGATTTTAAACCATTT
AAAAACTCTTGTAAATTTATTTAAAAACTATTTATAAGAC
>AT4G12543.1 | chr4:7431094-7434093 REVERSE LENGTH=3000
TTTTTTTATAGATATGATTTGATTATTTGAGAACACTTAAATGGTTCAAATTAGGTGGCAATTTCTAAAAATATATTGTT
CTAATTAACAACTTAGTTGGTAACTGCATGTCGAAAATCAAAATATTTACTCTAACAATTTGGTGGTATAAGTTTGTTAG
ACATTACTCCCAAATTTATGAATTCTATCAATATATATGTACGGGCCTTCACGATGATTAAAATTTCAAAAATTGACAAA
TATAAAGGTTTTCTTGGCACAGAATCCAAATGTTAAGTCTATATAGTATATAGAGATTTGTGTTAACATTCGGTTACCCA
ATATGTACATAACTAAGGATATCGAAAAAGGAACAATTGTTCTTTATTCTTTCACGTTGGCCATGTGAACATTTCTTATG
CCCCTTCAACAAACCCGTTTGTCACGGGGAAGACTTATATAAAACCATTATTTTAAAAACATAATTTAATATACTTAACT
CTCACACAAAGACAAAGTTATGATTTCATTTTCATGTGATAATTGTTTTTGTAATCGCAAATGGACTTATTAAATAATTC
TGTATATCAGGGGTTACAAGATGGACAATAGACTAGTTTGGATATATATATATTTTTAATTAAATAGAGGTATATCTCAG
TCGTATAATTCCAACGTTAGAAATGTCCCAAAAAGAGTTTGACACAAATTTGAGATCAAAAGTGAAAATCCAAATTCGTC
TAACTTAACTAACTTTCTGTTTTACTATTTAATTTTATAATTAATTTCTCTTTAATAAACATAGTATTTCTAAAAGAAGT
GAAAATGAAAGATGTTGATATGGTTCAATTAGTTTAAACTTTAAACCAAGTAATGATTCATCGTCTTGTTGATCAAGGTA
AAGTTAATCCTTGATGAACAAAATCATTTTTATGTCACCGTGTTAATATATGTTTCCATCTGAAATCGTTGGGTTAACTA
ACAAAAAATAAGTAACAAGTCGATGATCATGACCACAATATCATCGATCACCAGTTCACCACAATACATATAATAGTGGC
ATAAAATCGTCAATGATCAGAAACAATCATCAACTGAAACCAAGTTTAATCATCTGTGTAATTTTATTTTTTGAAAGTTG
ACCCGATACTTATGGGATTTGCAAATATTTGATTCACATTATCACATAACCGATAGTACCAAACGACCTTTGTGCTTAGG
TTTTCATAGAAAAATTATGAATAGCTAGAAATATCATCATTTTCATTGAAAATCCCACATCAGAAAAACGAGACCTAAAA
TATTATGGGTGTGATTAGTACCATATCATTAAAAAATGTAGCTATTTTTTGTTTACCAACAACTTCATTAATATTAAAAG
GCTCAAAAAGTCAAGTTGGAGAAATATTATTTACATATATATATATATATATAAATATAGTGTAGGATATATACATGCAT
TTCGTGCCAATTTATACATATTAATATTGGCATTACGAAAAACTGAAAATAAAAAAGTAAATTAACTCACGCTTATTCTT
CACTATCTTCTAAGTATGTTTCAAAACATGGCCATTTGATCGGTGTATACAACATTTTCACCAATCCAGAGCAGTCTGTA
AAGAATGTAACATACGTCTTTTATTCAACGATCAAAACCCACCCCACAACAGTACTTCCAACTCGGAATATTGTGGCGAC
ATACATACTCATTCGAAGATTGCAGCAATATTAGAGCAATATTATACTACTACTGAAAAAACGTCTTGTTCTTTTTATCT
AATCATAATATGAAAATGTAATTATAAAATGTAAATACTATTAAAATAACACAATTTCATTCATTTATATATATATATAT
ATATATATTATATAACCATAATATTAATACATAATTATAGAAATAATCTTTAAAAATGTACCGTAGATTAAATCATAGTT
GAACCATAATTACGTAACAGATCAAGCTTGTAATAACAACCATAATATTGGGCTTCATTGATAATATTAATTACAGGGCG
GGCCACTTTAAACTTTAGCCCAATCACTTATATAAATTATTTTTATAGTAAGACAAAAAAAAAAACATTTAATTTCGCGT
AGTTTCTCTCTGTCTTTCATCTTCTCCAAACTTGAAACCCCAAATTCGAAAAATACAAAATCCCGCTCTTCGTCTTCTTC
TACAAAAACCCTAACGACGGTGCAATTGAAATCGTCTACTCTCGCCGCCGACCGGTAACCATACCTGTTAACTCAACATA
TACTTGACCTAATTCTCCGTTTAAGCAGGTCCTTTCTCTTCAATCTCTCTATCATCGTTTTCAATTTCAATTTCGAAATC
CCTTTTTGAATACCAGATTTTGGTTCTTCGAAATCTGGATAATTTTGTTTCTCAATTGAAGAAGCACGCGATATCTAGAT
ACCGATTTGTAATGTTTTTTGTTTGTCTGTTTGTTTGCGACTCTCCAGATCCAGATTATTACAAAATTCATAGTGAAAGC
TAGATAGTGAAATGGAACCTTATATAACCAGAAGAGATACAGGTATATCTCTATCTACACTCTTCTTGTTCAATTTGGAA
ATTTGGCAAAAATCAAACATCTTTGGAGATGGTTTTGTTCTCTGAGTGAGTGAGTGATTATCTTGCAGTTAATCAAGTGT
TACATGCAGAAGAAGAAGAAGAATACAATGATTGTGAATTGGATCAACTCTTCCTTGTGCATTCTGATATTAGATCTGTT
CTTCTCCAGGTACTTGCTTCTCTTACCTAGAGATGTTTCCTTTTTGAAACTTTATCTGAGAGCTTGTGTGTTTTAACTTT
AAGGAATCATATTTTGGAATGTCAGATTGATGAGCTTGTTGTTGAAGCCACAAAGCGTAAGACCGTGAGCAAGCACGGGT
TAATAGAAGTTGAATCTTTCAGAACTGTGTTGTCTGATATGCTTTCCTCACTAAAGGTTTCATTCCTTTTACACCTATTG
TGTGCTTTGTTTCATTTCCTTATAGTGTTTGACAATTTTG
>AT4G12545.1 | chr4:7434587-7437586 FORWARD LENGTH=3000
GTTGAATACCTATGACATACCTATAAAACAAACGAATCATACTGATACTTGAACATGTTTTCTTATCTACTTGTTGTTGT
TCTAAGGTTTTTTTTTTTCTTGGATTGTTAAAAATGAACGTACGTTCTGATGCAATAATGGAAATGGAGTTGTGTGTATA
ATTGGCAAGTTTATATCTACTCCTTCGCTTCGTTGTTCCTTCGTCTCTTCTTTGTAATTGTGTATTTCAAATTTGCTTAA
TAAAAATATGGGTGAAAGACCTGTGTTCTCCCACAAATAGATGGTCTTTCCGCGAATGTGAAACAAATGTTTTTTATCAT
TGTTGGTCAACTAAGTAGGTCGTTCGACCCCTACGAATCCGTAAATTGAGGAGCATGCCGCATAAAGTTTCATATAGTAC
CACAACTACACAAATTTCAGACCTCGTTCCGAGTTCACACAAAATAAAAATTAAAGTTTTGTATCCCCTAAATCGAAAGT
TCGAGACTTCAGTCCCTTAAATTCAAAATTTGTGATTTAATATTGGTTTAAGTCATAAACCTGATAAATCTTTGGCTTTC
TTCTTAATTCGCTGAGGCAAAGTCGATGAAGACACTGGATTTCCCTTTTTCTTCTTCTCAGAATCCTTGTTCATCATCTT
CATCTTCAATTAAAGATTTGACAGTAGAAGCCAGTTCGTGGAGCCCGAGAGCATGATGTTGTTACACAAGAGTATATGCC
ATATATTCTTGGAGGTATAACCATATCCGACATTGTCAAGTTTATTCCCAGTACCGTCCCAAGAACTTCCAAAACCCACA
TGAACCAATGTTGATTGAGAGTCTTTTTAAATCTCTTGGACATTTGGCCAGCAACTCCTAATTTGGACAGTTGGTGCTTC
GTCGTTTGGCCAGCCACGGTTTTGAAACCTACTTAGAAGAAGTAGAGAAGAATAAGCATGGATTTTTCATCAGTTTCTTT
ATCTCTAGTTTCCCACAATGACACTGTTAATGGAGATAAATTAGTACGGAATACTCGCGTATAATAGCCACACTATATTT
TGTATGTATGTAAATAATATTTCTCCAACTTGATTTCTTGAACCTTTTAAAATTAATCAAGTTGTTGACAAAATAGCTAA
TTTTTTTAAATATATGGTACTAATTATCACACCCATAATATTTTAGGTCTCGTTTTTTTGATGCGGAATTTTTAATGCAA
ATGATGACTCTTCTCGCAATTAGTAGTTTTTTGTGTGGGTAATATCCAATAAAACCCTAAGCATCATAAGTTGTTTGGTA
CTATAGGTTATGTGAATAAATTATCTTTACAAATCCCATAAGTATCGGGTCAACTTTCAAAAAGTAAATTATCTAGCAAA
TTCAACTTCGTTTCCACTTGATGATTGTTTTTGATCATTGACGATTTATATCATTATTATATGTATGTAGATGTAGTCTG
ATCGATATGATATTGTGGTGATCATCGTCGCTTGTTACTTATTCTCCGTTAACCAAACGATTTCAGATTTATGGAAACAT
ATATTTATACGGTGCCATGAAAATGATTAATGTTCATTAAGGATTAACTTTGCCTTTATCAACAAGACGGATGAACACCA
CAATATCATTACTTGGTTTAAAGTTTAAACATTGAACCATATATCGTAGTTGTTCAAAAAAAACTATGTTTAGAAATACT
ATGTTTATCAAAGTTTAGAAATACTATGTTTATCAAAGAAAAACTAATTATAAAATAAAAGAAAAACTAATAAAAAACAA
TTAACTGATTCTATAGTAAAGAATGATTTGGCATGATGATTATCATACTATTACAAGCCTGTCGAACGAATAACTACTAA
ATTCTAGATCTATCCTCCTATAGCTTCTGCCCGGGAACCATATTTTGGCATATGCGACCTTATTTTATAATACGAACATC
GTAAAAAAAAAAAACAAGAATACACGATTTGCCTCACACACAAAAAAGAATCCCACTAATACACGAAGTTTATATGTTAT
TGATTCAGCAAAAGGATAAAAGGTAGTATGATCTTGCACATACATCTCCCATTCAATATAAATCAGAAAAACATATTGTA
CTAAAGAGAAATATCGATGATGATTTTGTCGTTATTACACCTTAGTATAGATTTAGAATATATTTGGATCTAAACCTCAC
AATATATATATTATTCATATTGGATATGGCTATCCTTTCATAGTTGCAATTGGCCGCATAGTATTCATAATTTGTCTTTT
CTTTAGGATGTAAAATTTGTATTCATCCACAAATCATTTTCAGAACAAATGCATTCTTGTTTTGAAGTTTAAAAAGAGAA
ACAGAGCTTAATAGTAATACAGAAAGTTTTTTAAGTTAGACAAATTCACTCTATCAATTTGACTTTTGATCTCAAATTTG
TGTTAAATTTTTTTGGGACAACTCTAACGTTGAAATCATACGGCTGAAATATCACTCCCATTTAAAAATAATATTCCAAA
CTAGTCTATCTGTCCATCTTGTAACCCCTGATATACGGAATTATTTGATAAGTCCAACCATTTGAGATTACAAAAACAAT
TATCACATGAAAATGATATCATAACTTTGTCTTCGTGTGAGACTGTGTAGATTAACTTATGTTTTAGAAATAATTGTTAT
ATAAGTCTGCCCCGTGACAAACGGATTAATGAAGGATAATAAGATATGTTCACATGGCCAACGTGAAAGCATAAAAAACA
ATTATTTATTTTTAGATATATTTTAATTTTAATTTGATTTAAATATTGTACCTGGTTTTCAAATAACCACATCTAAGGCG
TTAGCTAGTAATTTATGTCATTGAAAAAAGCCAGAAAGAAACAAAAGAACATTCTTCATGTAATTGGCTTCTGTGAAAAA
TGAATTTAAAAAAATACTTCTAACAAGTTGATAAATAGGTCTGGACATAAAAATCGGAACCCGAGTACTCTAATCGGCGT
CAACCTAACATTTTGAACTGAATCCCAACCCAAAAAATTA
>AT4G12555.1 | chr4:7436164-7439163 REVERSE LENGTH=3000
TTTAAAAGCTCAAGAAGTAGTAGTGTATTTAATTTGCTTTGAGATTGGTGGGAGAAATGTAAGTTTTTAGTGGGTATTTA
TAGGGTATTCATTAGGAGGAAATGAGAATGTTTTAATTGTTGATTTTTCTTAATAGGGGATTAGTTGACTAATTATTTTT
ATATGGATATGATTTGATTATTTGAAAACACTTAAATGGTCATTGTTCAAATTAGCTGGCAATTTCTAAGAGTATATGGT
CCTAATTAACAACTTAGTTGGTAACAAGATTGCATATCGAAAATCAAAATATGTACTCTAATAAATTGGTGGTGTAAGTT
GGTTAAAAACTACTCTCAAAATTTACGAATTACAGTAAAACCTCTATAAATTAGTAATGTTGGGACTGCGAAATTTTATT
AATTTAGAGAGGTATTAATTTATCGATAAATTAATATTTATCAATTTATAGAGAGATTTTCCTAATTTGGTAACATTTTA
AAAATTTCTATAAGATTTCCTTCATTATAGAATATATATTTCTAGAACCAGTTACAAGTAAAACATAATAATAATGTTTA
GAAAACAACACTAAAAGTTTTGATACAGTAAAATATGAAAACTATAATCAAACAAAGAACAAATATGAATTTAAGCAAAA
AAGTATAATAAATATATTATAAAGAATTTTTTTACATAATATATATATATATATAGTTGATACATTTATACAATTATTAA
TTTATGATATTGATAGGACCATAGATTTACATAGAATTTTCAAAAAAAATATTATCTTATTAATTTATCGATTTATGTCA
TTTTTTACACTGGTCCTAACTCGGGACCGGAATAATTTATTAATTTATAGAGGTTATTAATTTATAGAGTATTAATTTAT
AGAGGTTATACTGTATATCAATATATGAACGAGTCTTCACGATTACTAAAAATATAATCAAATATAGTATTTTAACTATA
TAAATTAGTCGTGGAAAGTCTTATGTAAATTATATGGACTCTAATAAATCAGGTATTATGTAATTTTATATATCTGAATT
AGCCTCTTCGATATCCATATTATACAATAAAAACTTTCATGTTTTAAAGCAGAATCAAGACTCTCACTTTTACTTGATGC
TCATTGATAAAACTCATACTTATCAATAGGTCTGAACATTAAGAAACTTAGGGCAGAATCTGGTAGGAACCATCCGTGTT
CGAAATAGGAAAAATAAAATAAAATCTAATAGGGTAAATATAAAAATGGTTCGATTTCGGTTTTGGTTTTTTCGAGTTTG
GATAAAATCATGTATAAATTTTTAGAACTATTAAATACCCGATTCTTTTTGGGTACACAAATACTCAAAATATTATGCAA
ATACCCAAAACAATTTAGGTAAATATCTAGGTTTTGGATAAAAATTTGTGTATGTACTTATATTGCGGGTATTTAAGTAA
AAAATTTGGATATTCAAGTCTAAAGTTATTAGTATGTACTTATTTTGAGAGTATGTTCAGATTCAGATTTAGATGGAGTT
CAAGTTAGGGATTATAAGTAAAAGAAATAAGGAATATAGGATTTAGTAGGATAAATCTAATTTTTTGGGTTGGGATTCAG
TTCAAAATGTTAGGTTGACGCCGATTAGAGTACTCGGGTTCCGATTTTTATGTCCAGACCTATTTATCAACTTGTTAGAA
GTATTTTTTTAAATTCATTTTTCACAGAAGCCAATTACATGAAGAATGTTCTTTTGTTTCTTTCTGGCTTTTTTCAATGA
CATAAATTACTAGCTAACGCCTTAGATGTGGTTATTTGAAAACCAGGTACAATATTTAAATCAAATTAAAATTAAAATAT
ATCTAAAAATAAATAATTGTTTTTTATGCTTTCACGTTGGCCATGTGAACATATCTTATTATCCTTCATTAATCCGTTTG
TCACGGGGCAGACTTATATAACAATTATTTCTAAAACATAAGTTAATCTACACAGTCTCACACGAAGACAAAGTTATGAT
ATCATTTTCATGTGATAATTGTTTTTGTAATCTCAAATGGTTGGACTTATCAAATAATTCCGTATATCAGGGGTTACAAG
ATGGACAGATAGACTAGTTTGGAATATTATTTTTAAATGGGAGTGATATTTCAGCCGTATGATTTCAACGTTAGAGTTGT
CCCAAAAAAATTTAACACAAATTTGAGATCAAAAGTCAAATTGATAGAGTGAATTTGTCTAACTTAAAAAACTTTCTGTA
TTACTATTAAGCTCTGTTTCTCTTTTTAAACTTCAAAACAAGAATGCATTTGTTCTGAAAATGATTTGTGGATGAATACA
AATTTTACATCCTAAAGAAAAGACAAATTATGAATACTATGCGGCCAATTGCAACTATGAAAGGATAGCCATATCCAATA
TGAATAATATATATATTGTGAGGTTTAGATCCAAATATATTCTAAATCTATACTAAGGTGTAATAACGACAAAATCATCA
TCGATATTTCTCTTTAGTACAATATGTTTTTCTGATTTATATTGAATGGGAGATGTATGTGCAAGATCATACTACCTTTT
ATCCTTTTGCTGAATCAATAACATATAAACTTCGTGTATTAGTGGGATTCTTTTTTGTGTGTGAGGCAAATCGTGTATTC
TTGTTTTTTTTTTTTACGATGTTCGTATTATAAAATAAGGTCGCATATGCCAAAATATGGTTCCCGGGCAGAAGCTATAG
GAGGATAGATCTAGAATTTAGTAGTTATTCGTTCGACAGGCTTGTAATAGTATGATAATCATCATGCCAAATCATTCTTT
ACTATAGAATCAGTTAATTGTTTTTTATTAGTTTTTCTTTTATTTTATAATTAGTTTTTCTTTGATAAACATAGTATTTC
TAAACTTTGATAAACATAGTATTTCTAAACATAGTTTTTTTTGAACAACTACGATATATGGTTCAATGTTTAAACTTTAA
ACCAAGTAATGATATTGTGGTGTTCATCCGTCTTGTTGAT
>AT4G12550.1 | chr4:7439512-7442511 FORWARD LENGTH=3000
GTTGAATACCTATGACATACCTATGAAACAAACGAATCATACCGATGCTTGAACATGTTTTCTTACCTACTTGTTGTTGT
TCTAAGATGTTTGTTTTTTCTTTCTTTCTTGGATTGTTAATAATGAACGTACGACGTTCTGATGCAAAATAATGGAAAAT
GGGGTTGTGTGTACAATCGACAAGTTTGTATATACTCCTTTACTTTGTTGTTCCTTTGTTTTGTTGTTCCTCTTCTTTGT
AACTGTGTATTTCAAATTTGCTTAATAAAAATATAAATTGATGTTGTAGCTTATATATCCTCTATATATGTGTCTAACTC
AAAAATGGTAACCAAACTTAACAATGATTAAAAAGTAAAATTATTTTTTTAATATAAAACTTTAAATATGACAGATTAAA
CATTTTTTTCTTACTTTTGTTAAAGTTAGCAATTGTTTTTAAAGATATCTTTTATCTTATAAATCACAAGTCACCTGACC
AATTACAATTTGCCAGATAGATTTTTTAAAAATTAACAAAAAACAAATAAAATGAAATAATGATAACAAGGAAAAAATTA
AACATGAACTTTATCGACAACAATTTCTGGAAACTGCTCACCCATGATGCACGATCCTTCTTCTTCGCCCACGATCTCAA
CCTTTTATACTCCCACAAACATCAGACAATTTCTCACTCGATCGAATACAAAATATAATTCTCCTCTTCCTTGGTTTCAA
AACCCTAATTTCTTTTACAGTGAATATTTTGGCACTTATTTTTTCTCTACAGTTTCAATGGTTCAGAGTTTCGATAGGAA
TAATTGGTTTTAGGGGTGAGAGGAACATGAAGTGTTGAAGACAAAATTACGAGAGGTAATTGGGCTATATTTCTATATCA
ACATAATATTTTCTTTTCTTTTCAGATTTTTGATATATATCAATACATTGAAAAGTAAACTCCTCAACTCCACTAGGTGC
TCTTTACCGCTAGAAGAAAAAAAATGATTCTTCGACAATCACAATCAAATTCGCCAATGAAGTTGTTCTCCAAGGTAACT
TTTTCATAGTCTTTTTAAAAACAAATATTTCATTTTTTCTATAATGGTGGGAATAGACTGAAACATGAAGAAGCATTATG
CTACACGATTGTTTTTTTGCTCATCGTGGTGTTTTTCAAATTAATATGTGTTGTTGTAATTCATTTACTATGATTTCACT
TTGACATGCTGTTTTGATTAGCGTATTTAGTAGATGTTTGATGGTTTAGTCATGTTTGATGTGTATGTTATATATCACTT
ATGTCATTTAAATTCAAAAGGTATATATCATACATTAAGGAATAAAGATCAGCAAACTAATGTGTAAAATAATTGGCCTT
AAGGTGTATATGTGTTAACTAACATGCTGATTTTTTTACTTCCTAATGTTTTATGTGGATTTGTAAAACTGTTTGCAGAT
GGAGATCATGAATGAATTACTTGATGTTGAAAAACCAAAGTACTCATAGAGCAGACTAAGAGTTAAAGAAATACAGGAAA
AGCAAGATATAAAGAAGTAAAACATGAGATCTTTAAATTAATCTTTGTACTCAACAAACTAAGATCAATGTATAATTATT
TTTATATTAATCTAACTTAAGTTTTAGTAAGTTTGTGGTTAATCAGTGACAAATGTGTTAATCTTTGTTTTTATGCATTA
AGTTATCTATAAATGCGAGTTTTTTTTTTTTGTCAAAAACATGCAAGTTTTATGTTAAGTAAATCGTTAGCAAAAATGTA
CTACTAGTTCTGTCATAACTCATAACTCATAATTCGTTCAAGAATTATGAATGGTTGATTGAAAAAATAATTTTACCATG
GATTAACTCTCTCAAAGGCCCAAGTCCATTAAAGGATTAAAAGGAACCTAACAGCCCATACCCGACTTTTTTCTTTTTTG
GGCTGTTGCTCTTACAAAGGATTTTTTTTGTAAAGTAAATTAATTTAGATTTTGGAAATTTAAAAAAAAAAAGAGAGAAA
TAATTGTTTCTGTCAAACCATATTTTTCTTTTCTCAAAAAGACAAGAAATACATCTCCTAATTACAAAAAAAGTATGTTT
TTTTACCGTTAAAAAACTTTAAAAGGTGTATCAATTTAATTTTAAATTGACCAAAGACAAACGAAAATTTAATAAAATTG
TTTGGATAAATAAAAAACATTATCTGAAAAACCTAACCGACATCTCTCCTCCAACCACTGTGTAAAAAGCACTCAAATCA
CACTTTATCTTCTCCGTCACATTTTCCCGAGAAACAAAAAAAAAATCTCAAATCTGGCAAAAAATGGCGACGATTCCAAT
GGATATCGTCAACGACATATTCCTCCGATTACCAGCAAAAACTCTAGTTCGTTGCCGTGCTCTCTCTAAGCCATGTTATC
ATCTAATCAACGATCCAGATTTCATCGAATCTCATCTTCATCGCGTTCTTCAAACCGGTGATCATCTCATGATTCTTCTC
AGAGGAGCTCTTCGTCTCTACTCTGTAGATCTCGATTCACTTGATTCCGTCTCCGACGTTGAGCATCCGATGAAACGTGG
TGGTCCGACCGAAGTTTTTGGTTCTTCCAACGGTTTAATCGGGTTATCGAATTCTCCAACTGATTTAGCGGTTTTTAATC
CTTCGACTCGACAGATTCATCGATTACCTCCTTCGTCTATCGATCTCCCCGATGGTTCGAGTACTCGTGGTTACGTGTTT
TACGGATTAGGTTATGATTCTGTTAGTGATGATTATAAAGTTGTGAGGATGGTTCAGTTTAAGATAGATTCAGAAGATGA
ACTTGGTTGTAGTTTTCCTTATGAGGTTAAAGTGTTTAGTTTGAAGAAGAATTCATGGAAGAGAATCGAATCAGTGGCGT
CGTCGATTCAGCTTTTGTTTTACTTTTATTATCATCTCTTGTATCGTCGTGGTTATGGTGTTCTTGCTGGTAATAGTCTT
CATTGGGTTTTACCTAGAAGACCTGGTTTGATTGCGTTTA
>AT4G12560.3 | chr4:7443158-7446157 FORWARD LENGTH=3000
GCCAAAAACAAGAGACAGGAGCTAAAGCTGCACAAGGTAAGTGAAAAAGTTGACCGTTCTTAATGGGTCTAGTTTGCTGC
TGCATTCTTATTGCATTTCATTCTTTTCTGTCTCTGCTCTGTTTTGTCGCGGACGTTCATATCCGGTGTCTGTTTTGTGG
CGGACGAGCAATTTTCATATTCGGGTTGGGACAAGAGTGAAAGTCACAGTATGTCATAGGTATTGAGTGCTTAGAAGTTA
GAACATTCCCTAGAAAATGTTATGGAGTCATCATCAGGATAATTACTTTAGCATATGACCATATTCAAGTGTGGTTTTTT
CACATCAATCTATCTGCAAAACAATCATTGGGTATGATTTTTTCAGGGAGGAGAAACGAGAAGGGGAACAAACAATAACT
TCAACCAAAAAGCTCTAATATACCAAAGGAGAATAATATACAACTTACCTACGTATATGTGCTTATAGAAGAGAGGACAA
ATGTTTTTGGTTTGTAAATAACTCTTTTTAAGTTTGATATATATAACTTACTAGTACTAACGCTTTGTATACTTGCTTTT
TTAAGTTTCTGCATAATATGAGATGTTAAATAAATTAAAATTTGTCATATTTAACAAGAGCTGGTTCTATTACAGTAAAA
CCTATATAAATTAATATTAAATTAATAATTTGTATAAATTAATAAATTCTTCCGTCTCCGAGTTGGGAGTAATTGATACA
AATCACTAAATCAATATGATAATAATTTTTTTAAAAATCTTATATAAATATATGGTCTCATCAATAATATAAATTAATAA
TTGTATAAATTTACTAATATATATTATAAATATCATATGTAAAATATGACTCTTGTAATATTTTTCTTCAGTTTTTATTA
ATTTTTTGTAGTGTTCAATTATAATATTTAACAAAATGAATTTTTTTTTTTATTGTAATTGGTTTCAGAAATACTATTGA
TTATAAAAAAAAATTACATTTTATATCGATTTTGTGTAAAAATTTACGAAATTTGTACAATTTTATTAAATTTTCGATAA
ATTAATATCTTTTTAAATTAATAAATTTTTTTGGTTCTAATATTATTAATATATAGAGGTTTTACTGTAATACTTTGCTA
TCTTTTCATTTATTTATTAATATTATTAAATCATCGACATGAGCTAACGTTTTTCTACAATAACTTTTGAGATCACTAAG
TAGAAAGTTGAATCTTTCATCGACAATTTTATAAGTAGTCAATAAGAAACTTTCTACAGCTTGCTTATTACCCTCGTCGA
AATATTGTGTTTCGTGAGCAATCCTATTATTGGTCAAACTAAACTATTTTGCTCAAAATTCTTCATATGGATAACTACAA
AAATCCAAGTTTTCCATTTAGATTTTACTAATCGGCGCTATCGTAAGTGTAGTCGTCATTGCCTATTTCTCGAGTTTTTA
ATAGTCTAAATCGTGATACCATTTCGACTAACCAAACAAAACTTAGTAAAAAATTTGGTGTGTAACGAATCCAAAATATC
AAGTTTACGTTTTGTCACGATTCCTTTACCACCAAGTTGCCAATGTTTGGTTACATTTACCAAAGATCTAAATAGTAACC
AAGAAGTCTCACTGAATTTATAGAGATTTTTGGCTGAATCTACTTAATTGACCTAGTGCTCTGCTCTACTTCTACAAAGA
CAGATGGGCCTGATATGATCGCTGGTGGACTCAGGTGTGACGAGCCCAACTCCGGAAAGGAGTATAAAATAGAACGATTC
GTATTATTGATGCTATCATTAAGACCAAAATAAAAAAAAAAGGTGAAAAATTAGCAAGTGATAAACTATAAAACACAACG
TTTTCTAAATGGTAAGAATATAAACTTTTTATAGAAATTAAGAAATTTAATAAAAAATTTATAGGAAATAAGAAATCTAC
ATAAGAACACAGACAACTTTTTGGCTTTTTTGTAATGTTTTTCTAGGTAATAAATTTCATAATCTTCCAAAAATAATTAA
TCAAAAGATTTGACTAGGCGATTAACCCAAAGCTTCAAAAGAAAAAGTAAAAAAAATCCTTAATTTGTTTCTTTATCGGA
TTCAACAATTTGAAACCATAAATGACATATTCTAATTAATTCAGAGATATTTTTACACTAATTTTATAGAAATTCATTAA
TCTAATCACAAATTAATAAAATAAAGAGGTGTGAAACGTTTAACAATGGCATAGAGAGCGAGAGAGAGAGAGAGGAAAAC
TGTGTTAAACCCAGACGAAACCTTCGATCTTCTTCTCCTCTCTCAATCTCTTCACCTTCCTTCCTCCTTCTTCCTCACCT
CTATACTCCGTTACGGTTAATTTTCCGGCCATCGAATGTTGGATAAGGTTTTCGCGAAAGCCGATAGAGAAAGATAGAGA
CAGAGAGAGAGAGATTCTCGTCGCTAAATGACTCTAAGCCGTTCATCAGCCGACGATTCAACCAATAACGCTAACCGATC
TTACTCCGCCGTGGCTGGAACCGATAACAAACGAAAACGAGACGAGGACTCTTCTGATTACGTCGGCGTTGCTGAAAGTC
TCGAGATGTTGAAGAAACAAGAAATCGACGCCGATCATATGGCTGCGTCGGCTCAACAGACTTTAATTTCATGGAGATCC
GGTGAGAATTCCCGGTCTCTATCTTCTTCCGGTGAGTGTTCTTCGTCGAATCGTCCTGAGTCGACTCGGTTACAAATCTT
TGTGAGGATGATGTCTGGAGGTAAAACGATTGTGATCCACGCTGAGAAATACGATACTGTTGAGAAACTTCATCAGAGAA
TCGAGTGGAAAACGAAGATTCCGGCGCTTGAGCAACGAGTTATCTACAAAGGTAAGCAGCTACAGCGTGAAAACTCGCTT
ACTTACTACTCCATCGAGCAAGACGCTTCGCTTCAGCTCGTTGCTCGTATGCAGAGCACAGAGCATCCTGTAGCTTGGCA
AACGATTGATGATATTATGTATACAATTTCGAGAATGTAT
>AT4G12560.2 | chr4:7443158-7446157 FORWARD LENGTH=3000
GCCAAAAACAAGAGACAGGAGCTAAAGCTGCACAAGGTAAGTGAAAAAGTTGACCGTTCTTAATGGGTCTAGTTTGCTGC
TGCATTCTTATTGCATTTCATTCTTTTCTGTCTCTGCTCTGTTTTGTCGCGGACGTTCATATCCGGTGTCTGTTTTGTGG
CGGACGAGCAATTTTCATATTCGGGTTGGGACAAGAGTGAAAGTCACAGTATGTCATAGGTATTGAGTGCTTAGAAGTTA
GAACATTCCCTAGAAAATGTTATGGAGTCATCATCAGGATAATTACTTTAGCATATGACCATATTCAAGTGTGGTTTTTT
CACATCAATCTATCTGCAAAACAATCATTGGGTATGATTTTTTCAGGGAGGAGAAACGAGAAGGGGAACAAACAATAACT
TCAACCAAAAAGCTCTAATATACCAAAGGAGAATAATATACAACTTACCTACGTATATGTGCTTATAGAAGAGAGGACAA
ATGTTTTTGGTTTGTAAATAACTCTTTTTAAGTTTGATATATATAACTTACTAGTACTAACGCTTTGTATACTTGCTTTT
TTAAGTTTCTGCATAATATGAGATGTTAAATAAATTAAAATTTGTCATATTTAACAAGAGCTGGTTCTATTACAGTAAAA
CCTATATAAATTAATATTAAATTAATAATTTGTATAAATTAATAAATTCTTCCGTCTCCGAGTTGGGAGTAATTGATACA
AATCACTAAATCAATATGATAATAATTTTTTTAAAAATCTTATATAAATATATGGTCTCATCAATAATATAAATTAATAA
TTGTATAAATTTACTAATATATATTATAAATATCATATGTAAAATATGACTCTTGTAATATTTTTCTTCAGTTTTTATTA
ATTTTTTGTAGTGTTCAATTATAATATTTAACAAAATGAATTTTTTTTTTTATTGTAATTGGTTTCAGAAATACTATTGA
TTATAAAAAAAAATTACATTTTATATCGATTTTGTGTAAAAATTTACGAAATTTGTACAATTTTATTAAATTTTCGATAA
ATTAATATCTTTTTAAATTAATAAATTTTTTTGGTTCTAATATTATTAATATATAGAGGTTTTACTGTAATACTTTGCTA
TCTTTTCATTTATTTATTAATATTATTAAATCATCGACATGAGCTAACGTTTTTCTACAATAACTTTTGAGATCACTAAG
TAGAAAGTTGAATCTTTCATCGACAATTTTATAAGTAGTCAATAAGAAACTTTCTACAGCTTGCTTATTACCCTCGTCGA
AATATTGTGTTTCGTGAGCAATCCTATTATTGGTCAAACTAAACTATTTTGCTCAAAATTCTTCATATGGATAACTACAA
AAATCCAAGTTTTCCATTTAGATTTTACTAATCGGCGCTATCGTAAGTGTAGTCGTCATTGCCTATTTCTCGAGTTTTTA
ATAGTCTAAATCGTGATACCATTTCGACTAACCAAACAAAACTTAGTAAAAAATTTGGTGTGTAACGAATCCAAAATATC
AAGTTTACGTTTTGTCACGATTCCTTTACCACCAAGTTGCCAATGTTTGGTTACATTTACCAAAGATCTAAATAGTAACC
AAGAAGTCTCACTGAATTTATAGAGATTTTTGGCTGAATCTACTTAATTGACCTAGTGCTCTGCTCTACTTCTACAAAGA
CAGATGGGCCTGATATGATCGCTGGTGGACTCAGGTGTGACGAGCCCAACTCCGGAAAGGAGTATAAAATAGAACGATTC
GTATTATTGATGCTATCATTAAGACCAAAATAAAAAAAAAAGGTGAAAAATTAGCAAGTGATAAACTATAAAACACAACG
TTTTCTAAATGGTAAGAATATAAACTTTTTATAGAAATTAAGAAATTTAATAAAAAATTTATAGGAAATAAGAAATCTAC
ATAAGAACACAGACAACTTTTTGGCTTTTTTGTAATGTTTTTCTAGGTAATAAATTTCATAATCTTCCAAAAATAATTAA
TCAAAAGATTTGACTAGGCGATTAACCCAAAGCTTCAAAAGAAAAAGTAAAAAAAATCCTTAATTTGTTTCTTTATCGGA
TTCAACAATTTGAAACCATAAATGACATATTCTAATTAATTCAGAGATATTTTTACACTAATTTTATAGAAATTCATTAA
TCTAATCACAAATTAATAAAATAAAGAGGTGTGAAACGTTTAACAATGGCATAGAGAGCGAGAGAGAGAGAGAGGAAAAC
TGTGTTAAACCCAGACGAAACCTTCGATCTTCTTCTCCTCTCTCAATCTCTTCACCTTCCTTCCTCCTTCTTCCTCACCT
CTATACTCCGTTACGGTTAATTTTCCGGCCATCGAATGTTGGATAAGGTTTTCGCGAAAGCCGATAGAGAAAGATAGAGA
CAGAGAGAGAGAGATTCTCGTCGCTAAATGACTCTAAGCCGTTCATCAGCCGACGATTCAACCAATAACGCTAACCGATC
TTACTCCGCCGTGGCTGGAACCGATAACAAACGAAAACGAGACGAGGACTCTTCTGATTACGTCGGCGTTGCTGAAAGTC
TCGAGATGTTGAAGAAACAAGAAATCGACGCCGATCATATGGCTGCGTCGGCTCAACAGACTTTAATTTCATGGAGATCC
GGTGAGAATTCCCGGTCTCTATCTTCTTCCGGTGAGTGTTCTTCGTCGAATCGTCCTGAGTCGACTCGGTTACAAATCTT
TGTGAGGATGATGTCTGGAGGTAAAACGATTGTGATCCACGCTGAGAAATACGATACTGTTGAGAAACTTCATCAGAGAA
TCGAGTGGAAAACGAAGATTCCGGCGCTTGAGCAACGAGTTATCTACAAAGGTAAGCAGCTACAGCGTGAAAACTCGCTT
ACTTACTACTCCATCGAGCAAGACGCTTCGCTTCAGCTCGTTGCTCGTATGCAGAGCACAGAGCATCCTGTAGCTTGGCA
AACGATTGATGATATTATGTATACAATTTCGAGAATGTAT
>AT4G12560.1 | chr4:7443158-7446157 FORWARD LENGTH=3000
GCCAAAAACAAGAGACAGGAGCTAAAGCTGCACAAGGTAAGTGAAAAAGTTGACCGTTCTTAATGGGTCTAGTTTGCTGC
TGCATTCTTATTGCATTTCATTCTTTTCTGTCTCTGCTCTGTTTTGTCGCGGACGTTCATATCCGGTGTCTGTTTTGTGG
CGGACGAGCAATTTTCATATTCGGGTTGGGACAAGAGTGAAAGTCACAGTATGTCATAGGTATTGAGTGCTTAGAAGTTA
GAACATTCCCTAGAAAATGTTATGGAGTCATCATCAGGATAATTACTTTAGCATATGACCATATTCAAGTGTGGTTTTTT
CACATCAATCTATCTGCAAAACAATCATTGGGTATGATTTTTTCAGGGAGGAGAAACGAGAAGGGGAACAAACAATAACT
TCAACCAAAAAGCTCTAATATACCAAAGGAGAATAATATACAACTTACCTACGTATATGTGCTTATAGAAGAGAGGACAA
ATGTTTTTGGTTTGTAAATAACTCTTTTTAAGTTTGATATATATAACTTACTAGTACTAACGCTTTGTATACTTGCTTTT
TTAAGTTTCTGCATAATATGAGATGTTAAATAAATTAAAATTTGTCATATTTAACAAGAGCTGGTTCTATTACAGTAAAA
CCTATATAAATTAATATTAAATTAATAATTTGTATAAATTAATAAATTCTTCCGTCTCCGAGTTGGGAGTAATTGATACA
AATCACTAAATCAATATGATAATAATTTTTTTAAAAATCTTATATAAATATATGGTCTCATCAATAATATAAATTAATAA
TTGTATAAATTTACTAATATATATTATAAATATCATATGTAAAATATGACTCTTGTAATATTTTTCTTCAGTTTTTATTA
ATTTTTTGTAGTGTTCAATTATAATATTTAACAAAATGAATTTTTTTTTTTATTGTAATTGGTTTCAGAAATACTATTGA
TTATAAAAAAAAATTACATTTTATATCGATTTTGTGTAAAAATTTACGAAATTTGTACAATTTTATTAAATTTTCGATAA
ATTAATATCTTTTTAAATTAATAAATTTTTTTGGTTCTAATATTATTAATATATAGAGGTTTTACTGTAATACTTTGCTA
TCTTTTCATTTATTTATTAATATTATTAAATCATCGACATGAGCTAACGTTTTTCTACAATAACTTTTGAGATCACTAAG
TAGAAAGTTGAATCTTTCATCGACAATTTTATAAGTAGTCAATAAGAAACTTTCTACAGCTTGCTTATTACCCTCGTCGA
AATATTGTGTTTCGTGAGCAATCCTATTATTGGTCAAACTAAACTATTTTGCTCAAAATTCTTCATATGGATAACTACAA
AAATCCAAGTTTTCCATTTAGATTTTACTAATCGGCGCTATCGTAAGTGTAGTCGTCATTGCCTATTTCTCGAGTTTTTA
ATAGTCTAAATCGTGATACCATTTCGACTAACCAAACAAAACTTAGTAAAAAATTTGGTGTGTAACGAATCCAAAATATC
AAGTTTACGTTTTGTCACGATTCCTTTACCACCAAGTTGCCAATGTTTGGTTACATTTACCAAAGATCTAAATAGTAACC
AAGAAGTCTCACTGAATTTATAGAGATTTTTGGCTGAATCTACTTAATTGACCTAGTGCTCTGCTCTACTTCTACAAAGA
CAGATGGGCCTGATATGATCGCTGGTGGACTCAGGTGTGACGAGCCCAACTCCGGAAAGGAGTATAAAATAGAACGATTC
GTATTATTGATGCTATCATTAAGACCAAAATAAAAAAAAAAGGTGAAAAATTAGCAAGTGATAAACTATAAAACACAACG
TTTTCTAAATGGTAAGAATATAAACTTTTTATAGAAATTAAGAAATTTAATAAAAAATTTATAGGAAATAAGAAATCTAC
ATAAGAACACAGACAACTTTTTGGCTTTTTTGTAATGTTTTTCTAGGTAATAAATTTCATAATCTTCCAAAAATAATTAA
TCAAAAGATTTGACTAGGCGATTAACCCAAAGCTTCAAAAGAAAAAGTAAAAAAAATCCTTAATTTGTTTCTTTATCGGA
TTCAACAATTTGAAACCATAAATGACATATTCTAATTAATTCAGAGATATTTTTACACTAATTTTATAGAAATTCATTAA
TCTAATCACAAATTAATAAAATAAAGAGGTGTGAAACGTTTAACAATGGCATAGAGAGCGAGAGAGAGAGAGAGGAAAAC
TGTGTTAAACCCAGACGAAACCTTCGATCTTCTTCTCCTCTCTCAATCTCTTCACCTTCCTTCCTCCTTCTTCCTCACCT
CTATACTCCGTTACGGTTAATTTTCCGGCCATCGAATGTTGGATAAGGTTTTCGCGAAAGCCGATAGAGAAAGATAGAGA
CAGAGAGAGAGAGATTCTCGTCGCTAAATGACTCTAAGCCGTTCATCAGCCGACGATTCAACCAATAACGCTAACCGATC
TTACTCCGCCGTGGCTGGAACCGATAACAAACGAAAACGAGACGAGGACTCTTCTGATTACGTCGGCGTTGCTGAAAGTC
TCGAGATGTTGAAGAAACAAGAAATCGACGCCGATCATATGGCTGCGTCGGCTCAACAGACTTTAATTTCATGGAGATCC
GGTGAGAATTCCCGGTCTCTATCTTCTTCCGGTGAGTGTTCTTCGTCGAATCGTCCTGAGTCGACTCGGTTACAAATCTT
TGTGAGGATGATGTCTGGAGGTAAAACGATTGTGATCCACGCTGAGAAATACGATACTGTTGAGAAACTTCATCAGAGAA
TCGAGTGGAAAACGAAGATTCCGGCGCTTGAGCAACGAGTTATCTACAAAGGTAAGCAGCTACAGCGTGAAAACTCGCTT
ACTTACTACTCCATCGAGCAAGACGCTTCGCTTCAGCTCGTTGCTCGTATGCAGAGCACAGAGCATCCTGTAGCTTGGCA
AACGATTGATGATATTATGTATACAATTTCGAGAATGTAT
>AT4G12570.1 | chr4:7448820-7451819 FORWARD LENGTH=3000
AATAATTATCAAAGTAATTTCTATCTTCTCTCTCTCTCTCTCTCTCAATCTATCCGTCTCTCAGTCTGATCTTTAGGGTT
CGTAGATTGGTGCTTTTGGTGTATAGATTTAGTGTTATGGTCATGCCTCTGTTTATGACCGGAAGATTTCTTAACTTCTG
TTTTTAACTTATGGATAAATTAAGTCCCATCAATTAATTATAAACTTATGCCGATGAGCACAAGGTATGTTAAAATCGTT
TTTCACTTTTTTGTGTTTGGATTTATCGAATCATGTAAATACTAAACATTAGAGTAATTTCACTTCGATTTGCAAATAGC
AAAATAGGAGTCTTTGTTTTGTAGTATGCTTCTTTTGTGTTTATGTTAATAATTTGTGTTAAGAGAACATTTCTTTGTAT
TATATGAAATTAGATTACAAAGCTTTCTTTTTTTATTTAGCAAACAAACATCAAACTCTCTTTAGACCACCTCAATAGTC
TCATCATAGAAAAAGAAACCCATTTAGGATTTAAGAAGAAACAAAATGTTCTTATAGGTTAAAAAAAGGCTTTATTACAC
TGCCTTGCCGTCAACAGGCTTCTCCTCCTTAGTCGGAGATTTGACAGCCGGTTTACCATCTTTCTCCTCCACAACTGCTG
TAATTACAACTGGTTTCTCCTCTTTAACCGGAGCTATCTCGGTTTTTTCAGTTTCATTCTCTACATTTGGTACTTCTTCT
CCTTTGATTTCAACTTCAACCACAGTGGCTGAATCATCTGCATGAACGGTTTTCTTAGGCGTCTCGGTTGTTGTCTTCTC
TTCTGTGTTTGATACTATCTTCTCAACCTGTGGGAAAAAATCGATTGAGCTTTGCGTCATGAATCAGCTTTTATAGATCA
AAGCTAACTACTAACAAAATCTACAAAAACTGAGCTTTCGAAAACAAACTAAAGATTATCACATGGAGATAGTATTACAC
TATTCCACATGTTTTGTTGTCTGAAAGTACGGTAAGTTAAATTAATTGCACATATGTCAACGGATTTAAGACAATGAAAT
AAGGATTTTGCAGTTTTCGAGTATCAATATTAATAACACTTGAACTTTACAATTGGATCAAAAGAAATGAAGAAATACCT
CAACACCAGCCATTTGGAGACTCTGAAGAAGAAGAATATGGACAAAGGAAAAAATGGCTGAGTTTAGAAAAGGAGGAATA
GTTGTGAGTGAGTTTAGCGAAAAAGCGAATGATTGTATTTATAGAGGTGGTCTTCAAAAAGTAAATTCAAATTTTAATAA
AAATTGTTGAAGAATATTGAGGATGCTTGGTGTGTCATATTTACAGGTAAGAAAAACATCACTAATTAAAGTTTGTAAAG
TAAACTACCTTATGATGGTGTAAAAGCTTCATAATGTTTTTGTCAATTGACAAAAATCTTTAATGTTTTGTGGTATTTTA
TAACTTTTTACCTATTTCATATGATGATTTGTGAACATGTTATATGTTTGGATTTCTAAACAACAATGACCTCCTCTGAA
CACACTTCTTTTTAGTGAAATAACCCCCAAAAACGAAAATAAAAATTGTTAGTGAGTTGGTTCACTATTTGGTGTGGTAC
ACTTGGACATATGTATAGATGACAACCATCTGTCATTATTTCTCTACTTTAGAAGTTTAATTCTCTCACGTCACTTCTTT
ATTAACTCTTTATTCCTTCTAGAATTTTGGACCATTACTTTCAAGTTCCCATGTTTTGATACACAAACGAACCATTCGAT
TCTTTTCTTGCGTTTGCTAGTTTTATTTTGATACTTTTGTTTCAGGAGGACTAAGAGTGAGGTTTAGTATCGAAAACATG
GTTACATGTTATTATCTTGATGATCTTATTTTGTTATGATCAAAAAATTTAAACCTAATTGAGTGCATGTGCAAAATTAA
AGACGACAAAGTTAATGAAGCATCAAATTCTGATTGGCGATACACATTAGACTATATCAAATGGTCGAGGACTATATATC
AAGCTTGCATCTGGTTGCAACTTGACTTATTATTGGCTACGGTTCCATTATTATGTTTTAGGGAGAGAGTGAACCAACGT
TGATTACGTTCAGGGGGGAAACGTAAGCAGACATTGAGACAACTATCTGTACGACCTAAGAGTGATCGAGTCGTATAAAG
CTCAGGTGAAACAAGACTAAAACTAAACCGATAACCATTGGATCTCATTAATTCACAGTAAACCAAATTGTACCCAATTA
AACCGGAAATAGATAGTACCATACGGAGAACATTTTCTTTTTTTGAGAGAGTAGTGAGTGTCACAATAATTGACAGATGA
CGAAAAGAAAACCAGAGCGGAATCTACGAGCTGAAACACAAGAACTCACTGTTAAGACTCAGTTTCAAGTAAAAGTTTCT
ACAAAGTTCGAATGTTTTCAACATCGAGTGAAGTAAACCAGATTTCACTGAAAACCTTATCGTGTTTCTCTCTACTTCAC
GAGTTTTCTTAATACAGATTCTGCGCGCTGCTCAAATCGAGGTAGTGCCCATTCGTGCTGGATTATGTCTAAACCATCCT
TCTCTGCACCCAGACTCTGATCAATTTTGCAAGGCAACGATACCAAATCAGGTATGGCCACGGAGCGAACAAAACAACAA
CACTTAGCAATCATATATTCATATATAGTTTGATTACCTTTGATGCATCAAATCCAAACCCACCCATTTGCATCATACGT
TGTGTGTCATCAATGGCTGCATACGAAGCAAAAGTAAAAGATTATGACCACAGTTTAGTTTTTGAGGAATGTGGAGCAAA
TTCGTATGTGACAGCTAACCATTTTCATCTCCGAGAATGAGACTGAACAAGCCTCTTAATCCAAACAAGTTCAAGAAGTA
CCTGAAGAGCGAAAGAAAAACTCATAAAAAAAAAAAAGAGAAAGGGCAAATATCCAGAAGCAAATATGATTAGCATACTG
AAAATCTGAAGAGGACCGGATAACACAAAGTCCTTTGTGT
>AT4G12580.1 | chr4:7446374-7449373 REVERSE LENGTH=3000
TAAAGCCTTTTTTTAACCTATAAGAACATTTTGTTTCTTCTTAAATCCTAAATGGGTTTCTTTTTCTATGATGAGACTAT
TGAGGTGGTCTAAAGAGAGTTTGATGTTTGTTTGCTAAATAAAAAAAGAAAGCTTTGTAATCTAATTTCATATAATACAA
AGAAATGTTCTCTTAACACAAATTATTAACATAAACACAAAAGAAGCATACTACAAAACAAAGACTCCTATTTTGCTATT
TGCAAATCGAAGTGAAATTACTCTAATGTTTAGTATTTACATGATTCGATAAATCCAAACACAAAAAAGTGAAAAACGAT
TTTAACATACCTTGTGCTCATCGGCATAAGTTTATAATTAATTGATGGGACTTAATTTATCCATAAGTTAAAAACAGAAG
TTAAGAAATCTTCCGGTCATAAACAGAGGCATGACCATAACACTAAATCTATACACCAAAAGCACCAATCTACGAACCCT
AAAGATCAGACTGAGAGACGGATAGATTGAGAGAGAGAGAGAGAGAGAAGATAGAAATTACTTTGATAATTATTTCACCA
TTTACCGAAACTGGAGCTGACATGATCTTGAGCGATGAGTCGGAGGCGTTGTTCCATGAGAGTAATCGTCGGGTATCTCG
GTATACAGAGACGGTAAAAGCAAGTATGAGACAATGGAAGACGATCATTAGCTTCATATAATCTGTAGATATAAAGCTTT
GATGATAATCCTCTAAACCCTTCCACTGGTACAAACTTATTCGATGTCCAAAAGAACAGTATACTCCTCTGTTCTTCCTC
TGTCATTTTCTTCAGAATCTACAAAATACGACAAGGCATTTAAAAACTTGGTTCCAAAGTTTAAAAGTTGAAGAAAGAAT
TTGTGTTTTTTTACTTATTACCTTCCAGAACCAGTCTATTTGGCGATCAGTCTCTTTGAATCCGTTGTATTCTGTATGCG
CTTTCCAATCATCTATGCTTATCGGGTTTTCTCCTCCTCGAAGCATTCCATCCAGATCCTCTAGGTATAATCTCTTGAAA
AATGATCTGGGCGGTACAGAATGTGATAGCATATCAGTGAAACCTCGAGAAAATTGTTTTACTTGCTCCAAGATTGGTGT
GGCAAATCGGCGTTCGATGAGGAGATCGACGTATTGTTTCCTGTTCTTGCTGTTAACAGCCTTGAGTTTCCCGTCTGGAC
ATAGCTCTATCGTATCCCTCTTTCCCAGCTCCTCGGTTTCCAACACGAATGTTAGACCAAGGCCTGCGTTTGAATCGAAA
AACTCTGGATCCATTTCCAGAATCTGTTTGCAGCTATTGTACATAATTCGATCGGTGTCCTTAATATCTTCCAAAGATAT
TTTCAGTCCGGCCAATTGTAAGAAGAAAACACGATCGAACAGCACACCCACTTGAACTTTGTGCATCAAAGCTAAGGCAA
TCACACGACCCGTGAACTCGAAGAAGTCAGGATGCAATGGATCCACCTTGGATGCTGAACGTAAGACAAAAATCTAATAT
TATTAGATCAAGATATGAGCATCACAAGAAATATCTATTTAGAGCAAAGAGTGACATCACAAAAGCTTGTTTCCAAGGCT
AGACAGCTTCCAAATAGTTTCAACTCACTGATGCTTCACTTCAGATAATCAAGCAGGTAAAGAAGTACCACGATCAAGCA
TTTATGTAAGAATATAAGATTCCGATAAGTTCATTAGTAAACCCTTCAGCATATAGATGATTCTACGATGACAGCCCAAT
CATCGTCTATATTTAAAGTGTATACTTGTGCATGTTTACTTGACATAGCCACCAAACAAATTAAGAGGGCGTTAGGAATA
ACAGGTTATGCAATTCTGACAACCTAAATATGTTCTCAGAATTTTAAGAAGGGATGACTATCAGCGAATGGGATACCAGA
TAGTAACAAACTATAGGAATGTCTAAGCAAGGTCTCTCCAAATTCACTTGTATCTAGGCTAGTGATGTCAAGAGAAAGAC
AACATAATATGGCACAAAGCTTACCTGGGTTTGGAGAGAATCTTCTAAAATCATCAGCAGATCGAAGGAAGAGGGTATTT
TTTGGATTGAATATCTCCTGACATACCAGATAGAACCATTCTCGTAGAACACCAGGACCTGTAGCTTCCTCATTCTTGAA
TTCCATGAACAGTCCACCATGAAGTGCTTCAGGGCTTGCGCCCACTATGTACTCAAATGATTCTGATAGCAAATTGGACC
GATCAATGAGCATTTCGTGCATCTCCTCAAAGTCTTCTTTCACGTCAGGAAACAAGAGCATTGCCAAATGCCTCCTAGCT
TCAAAGTTGGTAGCTTCCTTATACTCAAAGATCCATTGGTGGTCATCTCCTCTTTTAGCAAATTTCACAACGAGGGCGGA
GAATGAAACCTTGTTTTTATTTAACATAACAGCTAGCTGTCCCTTAGCACCTTGATAAATGTTAGACATTGAATTGATAA
TCTTCAGAATGGAAAGATACTGAGACCACGATGAAGACATAGTTTCACTGTTTCCAACTTCTTTATCAGCCAACGAAGAC
TCGACCCTACACATACAAAGGTCCATAGTCGTCAACAAGCTTCCAAATAACCGATGAAGATGTCTGATCTCCGCCTCCAA
TGCAGTACTTTGCATAGGTAACACAATGGGAATGGGAAAGGCAACTTTGAGTTCAATGACTTTCCTCAATTGTTGCCAAA
AGGAAGAAACTTTCTGAAAGTCACAGAAACTAGGCCCTGAATTCTGAGCTAACTCATTCAACAAAAGACCAGTTAACTCA
GTAAAGAACGGGAAAATCTCCACCCCAAAAGTCTCATATTGATCATTATATACACCATGAGGGTTATCAAACGTTTCCAG
CATCGATCCCAAGGTGTTCCGGCAAGTAACATATAGCTTCTGATCAGGGCAAACTTTCCTAAGCAGTTTACAAAACTCTA
ACACTATTGGTAAACAATAGTTCTTCTGATTCTTCGGTAA
>AT4G12580.2 | chr4:7446374-7449373 REVERSE LENGTH=3000
TAAAGCCTTTTTTTAACCTATAAGAACATTTTGTTTCTTCTTAAATCCTAAATGGGTTTCTTTTTCTATGATGAGACTAT
TGAGGTGGTCTAAAGAGAGTTTGATGTTTGTTTGCTAAATAAAAAAAGAAAGCTTTGTAATCTAATTTCATATAATACAA
AGAAATGTTCTCTTAACACAAATTATTAACATAAACACAAAAGAAGCATACTACAAAACAAAGACTCCTATTTTGCTATT
TGCAAATCGAAGTGAAATTACTCTAATGTTTAGTATTTACATGATTCGATAAATCCAAACACAAAAAAGTGAAAAACGAT
TTTAACATACCTTGTGCTCATCGGCATAAGTTTATAATTAATTGATGGGACTTAATTTATCCATAAGTTAAAAACAGAAG
TTAAGAAATCTTCCGGTCATAAACAGAGGCATGACCATAACACTAAATCTATACACCAAAAGCACCAATCTACGAACCCT
AAAGATCAGACTGAGAGACGGATAGATTGAGAGAGAGAGAGAGAGAGAAGATAGAAATTACTTTGATAATTATTTCACCA
TTTACCGAAACTGGAGCTGACATGATCTTGAGCGATGAGTCGGAGGCGTTGTTCCATGAGAGTAATCGTCGGGTATCTCG
GTATACAGAGACGGTAAAAGCAAGTATGAGACAATGGAAGACGATCATTAGCTTCATATAATCTGTAGATATAAAGCTTT
GATGATAATCCTCTAAACCCTTCCACTGGTACAAACTTATTCGATGTCCAAAAGAACAGTATACTCCTCTGTTCTTCCTC
TGTCATTTTCTTCAGAATCTACAAAATACGACAAGGCATTTAAAAACTTGGTTCCAAAGTTTAAAAGTTGAAGAAAGAAT
TTGTGTTTTTTTACTTATTACCTTCCAGAACCAGTCTATTTGGCGATCAGTCTCTTTGAATCCGTTGTATTCTGTATGCG
CTTTCCAATCATCTATGCTTATCGGGTTTTCTCCTCCTCGAAGCATTCCATCCAGATCCTCTAGGTATAATCTCTTGAAA
AATGATCTGGGCGGTACAGAATGTGATAGCATATCAGTGAAACCTCGAGAAAATTGTTTTACTTGCTCCAAGATTGGTGT
GGCAAATCGGCGTTCGATGAGGAGATCGACGTATTGTTTCCTGTTCTTGCTGTTAACAGCCTTGAGTTTCCCGTCTGGAC
ATAGCTCTATCGTATCCCTCTTTCCCAGCTCCTCGGTTTCCAACACGAATGTTAGACCAAGGCCTGCGTTTGAATCGAAA
AACTCTGGATCCATTTCCAGAATCTGTTTGCAGCTATTGTACATAATTCGATCGGTGTCCTTAATATCTTCCAAAGATAT
TTTCAGTCCGGCCAATTGTAAGAAGAAAACACGATCGAACAGCACACCCACTTGAACTTTGTGCATCAAAGCTAAGGCAA
TCACACGACCCGTGAACTCGAAGAAGTCAGGATGCAATGGATCCACCTTGGATGCTGAACGTAAGACAAAAATCTAATAT
TATTAGATCAAGATATGAGCATCACAAGAAATATCTATTTAGAGCAAAGAGTGACATCACAAAAGCTTGTTTCCAAGGCT
AGACAGCTTCCAAATAGTTTCAACTCACTGATGCTTCACTTCAGATAATCAAGCAGGTAAAGAAGTACCACGATCAAGCA
TTTATGTAAGAATATAAGATTCCGATAAGTTCATTAGTAAACCCTTCAGCATATAGATGATTCTACGATGACAGCCCAAT
CATCGTCTATATTTAAAGTGTATACTTGTGCATGTTTACTTGACATAGCCACCAAACAAATTAAGAGGGCGTTAGGAATA
ACAGGTTATGCAATTCTGACAACCTAAATATGTTCTCAGAATTTTAAGAAGGGATGACTATCAGCGAATGGGATACCAGA
TAGTAACAAACTATAGGAATGTCTAAGCAAGGTCTCTCCAAATTCACTTGTATCTAGGCTAGTGATGTCAAGAGAAAGAC
AACATAATATGGCACAAAGCTTACCTGGGTTTGGAGAGAATCTTCTAAAATCATCAGCAGATCGAAGGAAGAGGGTATTT
TTTGGATTGAATATCTCCTGACATACCAGATAGAACCATTCTCGTAGAACACCAGGACCTGTAGCTTCCTCATTCTTGAA
TTCCATGAACAGTCCACCATGAAGTGCTTCAGGGCTTGCGCCCACTATGTACTCAAATGATTCTGATAGCAAATTGGACC
GATCAATGAGCATTTCGTGCATCTCCTCAAAGTCTTCTTTCACGTCAGGAAACAAGAGCATTGCCAAATGCCTCCTAGCT
TCAAAGTTGGTAGCTTCCTTATACTCAAAGATCCATTGGTGGTCATCTCCTCTTTTAGCAAATTTCACAACGAGGGCGGA
GAATGAAACCTTGTTTTTATTTAACATAACAGCTAGCTGTCCCTTAGCACCTTGATAAATGTTAGACATTGAATTGATAA
TCTTCAGAATGGAAAGATACTGAGACCACGATGAAGACATAGTTTCACTGTTTCCAACTTCTTTATCAGCCAACGAAGAC
TCGACCCTACACATACAAAGGTCCATAGTCGTCAACAAGCTTCCAAATAACCGATGAAGATGTCTGATCTCCGCCTCCAA
TGCAGTACTTTGCATAGGTAACACAATGGGAATGGGAAAGGCAACTTTGAGTTCAATGACTTTCCTCAATTGTTGCCAAA
AGGAAGAAACTTTCTGAAAGTCACAGAAACTAGGCCCTGAATTCTGAGCTAACTCATTCAACAAAAGACCAGTTAACTCA
GTAAAGAACGGGAAAATCTCCACCCCAAAAGTCTCATATTGATCATTATATACACCATGAGGGTTATCAAACGTTTCCAG
CATCGATCCCAAGGTGTTCCGGCAAGTAACATATAGCTTCTGATCAGGGCAAACTTTCCTAAGCAGTTTACAAAACTCTA
ACACTATTGGTAAACAATAGTTCTTCTGATTCTTCGGTAA
>AT4G12590.1 | chr4:7448291-7451290 REVERSE LENGTH=3000
AGAGAAACACGATAAGGTTTTCAGTGAAATCTGGTTTACTTCACTCGATGTTGAAAACATTCGAACTTTGTAGAAACTTT
TACTTGAAACTGAGTCTTAACAGTGAGTTCTTGTGTTTCAGCTCGTAGATTCCGCTCTGGTTTTCTTTTCGTCATCTGTC
AATTATTGTGACACTCACTACTCTCTCAAAAAAAGAAAATGTTCTCCGTATGGTACTATCTATTTCCGGTTTAATTGGGT
ACAATTTGGTTTACTGTGAATTAATGAGATCCAATGGTTATCGGTTTAGTTTTAGTCTTGTTTCACCTGAGCTTTATACG
ACTCGATCACTCTTAGGTCGTACAGATAGTTGTCTCAATGTCTGCTTACGTTTCCCCCCTGAACGTAATCAACGTTGGTT
CACTCTCTCCCTAAAACATAATAATGGAACCGTAGCCAATAATAAGTCAAGTTGCAACCAGATGCAAGCTTGATATATAG
TCCTCGACCATTTGATATAGTCTAATGTGTATCGCCAATCAGAATTTGATGCTTCATTAACTTTGTCGTCTTTAATTTTG
CACATGCACTCAATTAGGTTTAAATTTTTTGATCATAACAAAATAAGATCATCAAGATAATAACATGTAACCATGTTTTC
GATACTAAACCTCACTCTTAGTCCTCCTGAAACAAAAGTATCAAAATAAAACTAGCAAACGCAAGAAAAGAATCGAATGG
TTCGTTTGTGTATCAAAACATGGGAACTTGAAAGTAATGGTCCAAAATTCTAGAAGGAATAAAGAGTTAATAAAGAAGTG
ACGTGAGAGAATTAAACTTCTAAAGTAGAGAAATAATGACAGATGGTTGTCATCTATACATATGTCCAAGTGTACCACAC
CAAATAGTGAACCAACTCACTAACAATTTTTATTTTCGTTTTTGGGGGTTATTTCACTAAAAAGAAGTGTGTTCAGAGGA
GGTCATTGTTGTTTAGAAATCCAAACATATAACATGTTCACAAATCATCATATGAAATAGGTAAAAAGTTATAAAATACC
ACAAAACATTAAAGATTTTTGTCAATTGACAAAAACATTATGAAGCTTTTACACCATCATAAGGTAGTTTACTTTACAAA
CTTTAATTAGTGATGTTTTTCTTACCTGTAAATATGACACACCAAGCATCCTCAATATTCTTCAACAATTTTTATTAAAA
TTTGAATTTACTTTTTGAAGACCACCTCTATAAATACAATCATTCGCTTTTTCGCTAAACTCACTCACAACTATTCCTCC
TTTTCTAAACTCAGCCATTTTTTCCTTTGTCCATATTCTTCTTCTTCAGAGTCTCCAAATGGCTGGTGTTGAGGTATTTC
TTCATTTCTTTTGATCCAATTGTAAAGTTCAAGTGTTATTAATATTGATACTCGAAAACTGCAAAATCCTTATTTCATTG
TCTTAAATCCGTTGACATATGTGCAATTAATTTAACTTACCGTACTTTCAGACAACAAAACATGTGGAATAGTGTAATAC
TATCTCCATGTGATAATCTTTAGTTTGTTTTCGAAAGCTCAGTTTTTGTAGATTTTGTTAGTAGTTAGCTTTGATCTATA
AAAGCTGATTCATGACGCAAAGCTCAATCGATTTTTTCCCACAGGTTGAGAAGATAGTATCAAACACAGAAGAGAAGACA
ACAACCGAGACGCCTAAGAAAACCGTTCATGCAGATGATTCAGCCACTGTGGTTGAAGTTGAAATCAAAGGAGAAGAAGT
ACCAAATGTAGAGAATGAAACTGAAAAAACCGAGATAGCTCCGGTTAAAGAGGAGAAACCAGTTGTAATTACAGCAGTTG
TGGAGGAGAAAGATGGTAAACCGGCTGTCAAATCTCCGACTAAGGAGGAGAAGCCTGTTGACGGCAAGGCAGTGTAATAA
AGCCTTTTTTTAACCTATAAGAACATTTTGTTTCTTCTTAAATCCTAAATGGGTTTCTTTTTCTATGATGAGACTATTGA
GGTGGTCTAAAGAGAGTTTGATGTTTGTTTGCTAAATAAAAAAAGAAAGCTTTGTAATCTAATTTCATATAATACAAAGA
AATGTTCTCTTAACACAAATTATTAACATAAACACAAAAGAAGCATACTACAAAACAAAGACTCCTATTTTGCTATTTGC
AAATCGAAGTGAAATTACTCTAATGTTTAGTATTTACATGATTCGATAAATCCAAACACAAAAAAGTGAAAAACGATTTT
AACATACCTTGTGCTCATCGGCATAAGTTTATAATTAATTGATGGGACTTAATTTATCCATAAGTTAAAAACAGAAGTTA
AGAAATCTTCCGGTCATAAACAGAGGCATGACCATAACACTAAATCTATACACCAAAAGCACCAATCTACGAACCCTAAA
GATCAGACTGAGAGACGGATAGATTGAGAGAGAGAGAGAGAGAGAAGATAGAAATTACTTTGATAATTATTTCACCATTT
ACCGAAACTGGAGCTGACATGATCTTGAGCGATGAGTCGGAGGCGTTGTTCCATGAGAGTAATCGTCGGGTATCTCGGTA
TACAGAGACGGTAAAAGCAAGTATGAGACAATGGAAGACGATCATTAGCTTCATATAATCTGTAGATATAAAGCTTTGAT
GATAATCCTCTAAACCCTTCCACTGGTACAAACTTATTCGATGTCCAAAAGAACAGTATACTCCTCTGTTCTTCCTCTGT
CATTTTCTTCAGAATCTACAAAATACGACAAGGCATTTAAAAACTTGGTTCCAAAGTTTAAAAGTTGAAGAAAGAATTTG
TGTTTTTTTACTTATTACCTTCCAGAACCAGTCTATTTGGCGATCAGTCTCTTTGAATCCGTTGTATTCTGTATGCGCTT
TCCAATCATCTATGCTTATCGGGTTTTCTCCTCCTCGAAGCATTCCATCCAGATCCTCTAGGTATAATCTCTTGAAAAAT
GATCTGGGCGGTACAGAATGTGATAGCATATCAGTGAAAC
>AT4G12600.1 | chr4:7454209-7457208 FORWARD LENGTH=3000
ATTCTTGGTGGAATGAATGAATGATGGGTCTCTCCATTTATGAAGAGGCTTGGACTGAAGTGAGTTTATGTGCAACTTTT
TAGCCTATGAGAAAAACAAAAAACTTGTGAACGAATCCTATCCTTTTTGAAGATTGTAATGCTTTTTATTTGATATTGTG
TTGGTGCCAATGCATTTATGAACAACAAGAATCCTTTTAAAGTGAGTTTCTTCAATTTGGTTATTTGTTTGGTGACTTTG
GTCTTTTGTTGCATAATGGGATAATTGATATGTAATATTGGGAGCCAAATGAAGCACGTAGAACCTATCATAAGTAGGAT
ACAAACTTTCTCCTTCTGCTACTAAGCACAAGATATTAAAACTAGCATGTTTGTATCAAAAATATAAATATTGGATATGG
TTAAATGAATGTTATTAAGTTGAGACCCAAAAAAAAACACTTGTATTCTTTGGATCAGTCAAAAGGGTAAATCAGTCTTT
TAACATGTAAGTCTTCGGACTCACTATTTATAACCTCCTCTTCATTAGAGATCCCAAAGCTTAACATTCTCTCAAAATCA
TTCGCAAACAAAACTCTGAATTGCAATCTCAAATCTCAGAAAGGTAATAAGAACCCTAGATTCCAACAACACAATCGTTA
GATTTTATCTTGGATTCCTTCTGTTAGCTTCGCAATTAGATTTTCGAAAATCGTGAAGCCCTAAATTCTCTCTTCTTTTA
CGGTTTCAGAAAGAAGACGATTTCCTTGGGATCAGAACATTATGTCGAACTGTTTGCAATTGAATACGTCTTGTGTTGGT
TGCGGATCACAATCCGATTTATATGGAAGCTCTTGTAGACACATGACGTTGTGTTTGAAGTGTGGTAGAACCATGGCGCA
GAATAAATCTAAGTGTCACGAGTGTGGAACCGTCGTTACACGTTTGATTCGGGTTAGATTTTGTGTGTTTCTTCAAACAA
TTTTGAGTTTCTGAAGAAAATTTTGATAAAATTGTTGTTTGGGTGAAATTGTTTAGGAGTATAACGTTCGTGCTGCGGCA
CCTACGGATAAGAACTACTTCATTGGTAGATTTGTGACTGGTCTTCCTAATTTCAAGAAAGGTTCTGAGAATAAATGGTC
TCTTCGTAAAGATATACCGCAAGGTCGTCAGTTTACAGATGCACAACGGGTAATTTTGTGTTTGTTTTGGATCATACCAA
TCATTTTGATGGTTTTTACAATGAGTTTTGTGTGGATTCTAATTTTTGTAGGAGAAGTTAAAGAACAAACCTTGGATCTT
GGAAGATGAAACTGGACAGTTTCAGTACCAGGGACATCTTGAAGGCTCTCAGTCTGCTACTTACTATCTCTTAGTGATGC
AGAACAAAGAGTTTGTTGCGATTCCTGCTGGTTCTTGGTATGGAGAATCAAATTACCGTTGCTTCTTCTGTTGTTGTATT
ATCCGAATTCTGATTATTTTTGTGCTGTGTTAGGTATAACTTCAACAAGGTTGCACAGTATAAGCAACTTACATTGGAAG
AAGCGGAAGAGAAGATGAAGAATCGGAGAAAAACGGCTGATGGTTATCAAAGGTGGATGATGAAAGCTGCGAATAATGGT
CCAGCGTTGTTTGGAGAAGTGGATAATGAAAAGGAGAGCGGTGGAACCAGTGGAGGTGGTGGTAGGGGTCGTAAGAAGTC
ATCAGGCGGTGATGAAGAGGAAGGAAATGTTTCTGACAGAGGGGATGAAGATGAAGAGGAAGAGGCGTCACGGAAAAGTA
GACTTGGACTTAATAGAAAGAGTAATGATGATGATGATGAAGAAGGTCCAAGGGGTGGTGATCTTGACATGGATGATGAT
GACATTGAGAAGGGTGAGTGATCTATTACCAAATGATCGTCAAGAAGCTTAAGAATGACTTTAGCATTTTCGTCAATAGA
TTGACATGATTGTTCTTCATTGTCTATTTAACAAAACTGCTGAAATGTCTGTAAATTATAATGCATTCAGGGGATGACTG
GGAGCACGAGGAAATTTTCACGGATGATGATGAAGCAGTCGGTAATGATCCTGAGGAACGTGAAGACCTTCTGGCTCCTG
AAATTCCTGCTCCTCCAGAAATAAAGCAGGTCTGTACTTACTATAGTGCTTTACTTCCAATGTACAATTTTCTGTGAAAC
TAACTGTAGTAATTTCTGTTGGTAATCCCATTTATATGTTATCCAAGTTTCAATGTTTACTAATTACAGGATTGTTGTGC
CTTTACTTCCTATGAGGTCGTAACTTTCTTTTGACATCCCTTGCAGGATGAGGATGATGAAGAAAATGAAGAAGAGGAGG
GAGGTTTGAGCAAATCTGGTAAAGAGTTGAAGAAACTGCTTGGTAAGGCTAATGGTTTGGACGAATCTGATGAAGACGAT
GATGATGATTCTGATGATGTAAGCCCTCTTTTGACATATTTTACTTCTTAAAAAATTGTTAAATTTTCAATCAAACTCAT
TTTATCTGGTTTGGATACACGCAAATCATCATGAATGTCATTCTTAGGAGGAGGAGACAAACTACGGTACAGTTACGAAC
TCAAAACAGAAGGAGGCGGCGAAAGAAGAACCTGTTGATAATGCACCTGCAAAACCTGCACCATCTGGACCTCCTCGTGG
AACACCTCCTGCAAAACCATCCAAGGGAAAGAGAAAACTAAACGACGGCGATTCTAAAAAGCCTAGCAGCTCTGTTCAAA
AGAAAGTGAAGACTGAAAATGTAAGATACTTGATTTCTATGTTTGAGAAAGAGTTGATCGTTTGTGCTGGATTTGATTTC
TAACAAACAGGTTTCTGTAATCTTTGTAAGCAGGATCCGAAATCTTCTTTGAAAGAAGAGAGAGCAAACACAGTTTCCAA
ATCCAACACACCAACAAAAGCTGTGAAAGCTGAACCAGCTTCAGCTCCTGCATCATCATCCTCAGCTGCGACTGGGCCTG
TGACTGAAGATGAAATCCGCGCTGTTCTGATGGAAAAGAA
>AT4G12600.2 | chr4:7454209-7457208 FORWARD LENGTH=3000
ATTCTTGGTGGAATGAATGAATGATGGGTCTCTCCATTTATGAAGAGGCTTGGACTGAAGTGAGTTTATGTGCAACTTTT
TAGCCTATGAGAAAAACAAAAAACTTGTGAACGAATCCTATCCTTTTTGAAGATTGTAATGCTTTTTATTTGATATTGTG
TTGGTGCCAATGCATTTATGAACAACAAGAATCCTTTTAAAGTGAGTTTCTTCAATTTGGTTATTTGTTTGGTGACTTTG
GTCTTTTGTTGCATAATGGGATAATTGATATGTAATATTGGGAGCCAAATGAAGCACGTAGAACCTATCATAAGTAGGAT
ACAAACTTTCTCCTTCTGCTACTAAGCACAAGATATTAAAACTAGCATGTTTGTATCAAAAATATAAATATTGGATATGG
TTAAATGAATGTTATTAAGTTGAGACCCAAAAAAAAACACTTGTATTCTTTGGATCAGTCAAAAGGGTAAATCAGTCTTT
TAACATGTAAGTCTTCGGACTCACTATTTATAACCTCCTCTTCATTAGAGATCCCAAAGCTTAACATTCTCTCAAAATCA
TTCGCAAACAAAACTCTGAATTGCAATCTCAAATCTCAGAAAGGTAATAAGAACCCTAGATTCCAACAACACAATCGTTA
GATTTTATCTTGGATTCCTTCTGTTAGCTTCGCAATTAGATTTTCGAAAATCGTGAAGCCCTAAATTCTCTCTTCTTTTA
CGGTTTCAGAAAGAAGACGATTTCCTTGGGATCAGAACATTATGTCGAACTGTTTGCAATTGAATACGTCTTGTGTTGGT
TGCGGATCACAATCCGATTTATATGGAAGCTCTTGTAGACACATGACGTTGTGTTTGAAGTGTGGTAGAACCATGGCGCA
GAATAAATCTAAGTGTCACGAGTGTGGAACCGTCGTTACACGTTTGATTCGGGTTAGATTTTGTGTGTTTCTTCAAACAA
TTTTGAGTTTCTGAAGAAAATTTTGATAAAATTGTTGTTTGGGTGAAATTGTTTAGGAGTATAACGTTCGTGCTGCGGCA
CCTACGGATAAGAACTACTTCATTGGTAGATTTGTGACTGGTCTTCCTAATTTCAAGAAAGGTTCTGAGAATAAATGGTC
TCTTCGTAAAGATATACCGCAAGGTCGTCAGTTTACAGATGCACAACGGGTAATTTTGTGTTTGTTTTGGATCATACCAA
TCATTTTGATGGTTTTTACAATGAGTTTTGTGTGGATTCTAATTTTTGTAGGAGAAGTTAAAGAACAAACCTTGGATCTT
GGAAGATGAAACTGGACAGTTTCAGTACCAGGGACATCTTGAAGGCTCTCAGTCTGCTACTTACTATCTCTTAGTGATGC
AGAACAAAGAGTTTGTTGCGATTCCTGCTGGTTCTTGGTATGGAGAATCAAATTACCGTTGCTTCTTCTGTTGTTGTATT
ATCCGAATTCTGATTATTTTTGTGCTGTGTTAGGTATAACTTCAACAAGGTTGCACAGTATAAGCAACTTACATTGGAAG
AAGCGGAAGAGAAGATGAAGAATCGGAGAAAAACGGCTGATGGTTATCAAAGGTGGATGATGAAAGCTGCGAATAATGGT
CCAGCGTTGTTTGGAGAAGTGGATAATGAAAAGGAGAGCGGTGGAACCAGTGGAGGTGGTGGTAGGGGTCGTAAGAAGTC
ATCAGGCGGTGATGAAGAGGAAGGAAATGTTTCTGACAGAGGGGATGAAGATGAAGAGGAAGAGGCGTCACGGAAAAGTA
GACTTGGACTTAATAGAAAGAGTAATGATGATGATGATGAAGAAGGTCCAAGGGGTGGTGATCTTGACATGGATGATGAT
GACATTGAGAAGGGTGAGTGATCTATTACCAAATGATCGTCAAGAAGCTTAAGAATGACTTTAGCATTTTCGTCAATAGA
TTGACATGATTGTTCTTCATTGTCTATTTAACAAAACTGCTGAAATGTCTGTAAATTATAATGCATTCAGGGGATGACTG
GGAGCACGAGGAAATTTTCACGGATGATGATGAAGCAGTCGGTAATGATCCTGAGGAACGTGAAGACCTTCTGGCTCCTG
AAATTCCTGCTCCTCCAGAAATAAAGCAGGTCTGTACTTACTATAGTGCTTTACTTCCAATGTACAATTTTCTGTGAAAC
TAACTGTAGTAATTTCTGTTGGTAATCCCATTTATATGTTATCCAAGTTTCAATGTTTACTAATTACAGGATTGTTGTGC
CTTTACTTCCTATGAGGTCGTAACTTTCTTTTGACATCCCTTGCAGGATGAGGATGATGAAGAAAATGAAGAAGAGGAGG
GAGGTTTGAGCAAATCTGGTAAAGAGTTGAAGAAACTGCTTGGTAAGGCTAATGGTTTGGACGAATCTGATGAAGACGAT
GATGATGATTCTGATGATGTAAGCCCTCTTTTGACATATTTTACTTCTTAAAAAATTGTTAAATTTTCAATCAAACTCAT
TTTATCTGGTTTGGATACACGCAAATCATCATGAATGTCATTCTTAGGAGGAGGAGACAAACTACGGTACAGTTACGAAC
TCAAAACAGAAGGAGGCGGCGAAAGAAGAACCTGTTGATAATGCACCTGCAAAACCTGCACCATCTGGACCTCCTCGTGG
AACACCTCCTGCAAAACCATCCAAGGGAAAGAGAAAACTAAACGACGGCGATTCTAAAAAGCCTAGCAGCTCTGTTCAAA
AGAAAGTGAAGACTGAAAATGTAAGATACTTGATTTCTATGTTTGAGAAAGAGTTGATCGTTTGTGCTGGATTTGATTTC
TAACAAACAGGTTTCTGTAATCTTTGTAAGCAGGATCCGAAATCTTCTTTGAAAGAAGAGAGAGCAAACACAGTTTCCAA
ATCCAACACACCAACAAAAGCTGTGAAAGCTGAACCAGCTTCAGCTCCTGCATCATCATCCTCAGCTGCGACTGGGCCTG
TGACTGAAGATGAAATCCGCGCTGTTCTGATGGAAAAGAA
>AT4G12610.1 | chr4:7457466-7460465 FORWARD LENGTH=3000
GGACTTCCTGTTTTCACAGCTAACTCTTTTCAAAAAGATTTCAAGATATCTCATGAGCTAGTTAAAATAAGAATGTTTTT
CTCATTTCTTGATTTCAGATGTTTAAAGTTGGACCTATTTTTTTCCCATGACACTATTAGTAATTGAAAATCTTCAAATG
TTTTATTCGAAAAAAATGTTTTATGCGAAGGTTTTCAAAAATGGAATGTTCCAGTGAAAGCCCAATTGTGAAGAGGAAAA
TAGTAACCATAAAAAAGCCCATTCGTAGGGATCCTATTGTGATTAGGATTTACTGAGATTCGGATAAATACAATTAGGTT
TCCAACTGCTTATATGATGGAGAGATAAGATCGTTGGGACTCTTATATAAAGAAACAGAGTTTCTCCTAAGACGAGATTC
TACTACTTTTCTCTCCAAAAAAAAGAAAATCAGAGTCATTAAAAGGACAATATAAGAAACTTTGCCTTGGTGAGCAAGCA
ACGCTACAATATAAAAGGCGAAGTATTATTGTTCTCTCCTTTGTTTTACAGATGTCAGCCTAAACCAGGGAAGAGAGAAA
GTCGTGTGAACAAGCTCAACATCCGATCTAATCTTCAACCACGCAAGATGGAACTTGTGACTGAAGACGAAATCCGCAAA
GTTCTGATGGAGAAGAAGCAATTAACTACACTGGAACTTGTTATGAGGTTTAAGGAAAGACTTACAACCACAGAGGACAA
GGATTCCTTTTCCCATATTCTCAAGAAGATCGCAAAGTTACAGAAGAACCCTGGTTCTGAAAAGTTTGTTGTTGTTTTGA
GAGATAATGTTACTCCGCTTGCTTCTGATCTAACTCGTTTATCTATTTCATGATCTCATGTGAATTTAGTAATAATAATA
AGAATTTTTCTCGTGTCTTGTTTTCAAAAGGTTTTCAACCGGACCGATTTGGTTCTCGGTGGTGATTTATATGTTAACAC
AATTACGAAAATATTAACAAAGATGACATCAGATCTTTTCGATGATAATTAATAGTTTGTGTTTTCATATAATTTTCTAT
TTTGTGGTAATCAACATATGTATCGACAATACAATTAATTTAACACATTTGATAATCTAATTAACACTACAGTAATATTT
TGGCTAAAAATAGGTTATATTTTGTAACACGTCTTAGTAAGACGGTCTTACAATATCTTTTTTTTTTTTTAACACGTCTC
ACATTATCTTACCGAGTTTAAATTTGCAAGCTTACAATTACATGCACCAACAATGTCAAATACAAATCAAAACTGAAACA
TTTTTTTTTCTTTCTAAAAGTGATGTACTTTCAAAAGAAATCAAGTAATTAATAGTTTCAGTGTTTACTATTAAAAAAAT
GTCAAATCATCTTTGTCAAATTTTAGTTTACTTTTAACACGTGTTAGAATTGAAAAACTATAAATCTATATATGTCATGA
TAACATCAAACTATTTATTAAACAAAATTAGTGTTATTTAGTAAAGACAAAACATATTTAATTAATTGTTAATCTCACAA
TATTTATGAATTAAAGAAAATTGTATCTGCTTATTATCATTATATATACTTTTTTTTTTTGGACGAATTGTTATTATATA
TACCCTTAACACATAAACAAGGAGATAATAGAAACCTGACATAAATATTTACAGAGTAATTAAGGAACATTAAAAACCGA
TTTTCATATATATATTGTGTTTAACTCATATCATATGGCAGGTAATAGGTATTTTGAAGATCAGCCGTATGAGGTAGAAA
ACCCTTTTAACATCATGATAACGTTGTCACCATTTGACATAGATTTGAGTACTACGATAATGATGCCAAAAACGTTACTA
GAGGCCAACTTATTTCGTTTCATGGATATAAGTTATCTCGTCGGATTGTTACAAGTTCCTAACAAGCCAAAGGTGATTGA
ACTTTTTGATATTGATACCAAAATTACAACATTTCTTACCATAAGAAGAGATGGAGATAATTTCAAATTCCATGGATGGA
ATAATATTCTCGAACGAAAACATTACAAGGCAGGCGATGTTATTGCATTTTGGTGGGATCTTCATCACACTAGACTTAAT
TTCAAACATGTTGCTTAGTTGATGGAGCGGATCCTCACAACTTCTCGATCCAACTCTCAAGTTGGGGAGTATTGTTTGTA
AACAGAAGTCCCATTATATTCGTAAGAATAAATATTCTCTAGAGAAAAAAATACAACTGTGTATGTGATTTCACAAACAA
ATGATACATAACACATTTTAAAAACAGATACAAAGTCCAGATAATCATATGAATCAAACTAGTCTTTAAATTTAAAGTTG
AGTGATTCAATAAACAGAAAAAAAACTCACAAGTAATTGGCCAGCCATGGAAGATCCTTATTGTCTTTCAATGCAAAAGC
AACATCATCACTTGGAAAATTCAGCTGCAGCTTCTGCAATCTATGCTTCTCTCCAGGTTCACAGAGAATGATCCTACATT
CACCAAGATCGCAACCGATTTTAAGAAGAATGTCCCAACCTGGAAAAGCTTCTCCATTGGTTAAGCAGATAGACGATACT
GTCGTTGCCACTCGGTCAAATGTTGTCTCTGCCATTCCTGTTTTGTAAAGCTCATGAACCATAGCCGTCAAGAAGATTTT
ACTCAGTTTTGACACGCTCTTCATCACTTGAATATGAGGTGCCTGAAACATCTCTTGGATAGCTGCTTCAACATCTGCCA
TAATCACCAGCTGATTCTTTGCGGATTTGTTAGTATTTAGACGGTGATCCGCTACTTCTGCAGCACGCCTGCATATCTCA
AGCGCACGTCTTGCATCTCCTGAAATCGCAGCTACTTTTCTCGAAGCAAATTCAATAGCTGTCTTCTCGAAAGCATCTAT
TCCATTCAACCTTGTAGAAATGATTTCTTGTAGCTGAGTGTGGTTATAAGGACCGAAACATAGTCTCTGTATACCCATTC
GGCTAGAAATCCGAGGAAGCAGCTTCTCTGGAAGATCCAT
>AT4G12610.2 | chr4:7458319-7461318 FORWARD LENGTH=3000
TCTCATGTGAATTTAGTAATAATAATAAGAATTTTTCTCGTGTCTTGTTTTCAAAAGGTTTTCAACCGGACCGATTTGGT
TCTCGGTGGTGATTTATATGTTAACACAATTACGAAAATATTAACAAAGATGACATCAGATCTTTTCGATGATAATTAAT
AGTTTGTGTTTTCATATAATTTTCTATTTTGTGGTAATCAACATATGTATCGACAATACAATTAATTTAACACATTTGAT
AATCTAATTAACACTACAGTAATATTTTGGCTAAAAATAGGTTATATTTTGTAACACGTCTTAGTAAGACGGTCTTACAA
TATCTTTTTTTTTTTTTAACACGTCTCACATTATCTTACCGAGTTTAAATTTGCAAGCTTACAATTACATGCACCAACAA
TGTCAAATACAAATCAAAACTGAAACATTTTTTTTTCTTTCTAAAAGTGATGTACTTTCAAAAGAAATCAAGTAATTAAT
AGTTTCAGTGTTTACTATTAAAAAAATGTCAAATCATCTTTGTCAAATTTTAGTTTACTTTTAACACGTGTTAGAATTGA
AAAACTATAAATCTATATATGTCATGATAACATCAAACTATTTATTAAACAAAATTAGTGTTATTTAGTAAAGACAAAAC
ATATTTAATTAATTGTTAATCTCACAATATTTATGAATTAAAGAAAATTGTATCTGCTTATTATCATTATATATACTTTT
TTTTTTTGGACGAATTGTTATTATATATACCCTTAACACATAAACAAGGAGATAATAGAAACCTGACATAAATATTTACA
GAGTAATTAAGGAACATTAAAAACCGATTTTCATATATATATTGTGTTTAACTCATATCATATGGCAGGTAATAGGTATT
TTGAAGATCAGCCGTATGAGGTAGAAAACCCTTTTAACATCATGATAACGTTGTCACCATTTGACATAGATTTGAGTACT
ACGATAATGATGCCAAAAACGTTACTAGAGGCCAACTTATTTCGTTTCATGGATATAAGTTATCTCGTCGGATTGTTACA
AGTTCCTAACAAGCCAAAGGTGATTGAACTTTTTGATATTGATACCAAAATTACAACATTTCTTACCATAAGAAGAGATG
GAGATAATTTCAAATTCCATGGATGGAATAATATTCTCGAACGAAAACATTACAAGGCAGGCGATGTTATTGCATTTTGG
TGGGATCTTCATCACACTAGACTTAATTTCAAACATGTTGCTTAGTTGATGGAGCGGATCCTCACAACTTCTCGATCCAA
CTCTCAAGTTGGGGAGTATTGTTTGTAAACAGAAGTCCCATTATATTCGTAAGAATAAATATTCTCTAGAGAAAAAAATA
CAACTGTGTATGTGATTTCACAAACAAATGATACATAACACATTTTAAAAACAGATACAAAGTCCAGATAATCATATGAA
TCAAACTAGTCTTTAAATTTAAAGTTGAGTGATTCAATAAACAGAAAAAAAACTCACAAGTAATTGGCCAGCCATGGAAG
ATCCTTATTGTCTTTCAATGCAAAAGCAACATCATCACTTGGAAAATTCAGCTGCAGCTTCTGCAATCTATGCTTCTCTC
CAGGTTCACAGAGAATGATCCTACATTCACCAAGATCGCAACCGATTTTAAGAAGAATGTCCCAACCTGGAAAAGCTTCT
CCATTGGTTAAGCAGATAGACGATACTGTCGTTGCCACTCGGTCAAATGTTGTCTCTGCCATTCCTGTTTTGTAAAGCTC
ATGAACCATAGCCGTCAAGAAGATTTTACTCAGTTTTGACACGCTCTTCATCACTTGAATATGAGGTGCCTGAAACATCT
CTTGGATAGCTGCTTCAACATCTGCCATAATCACCAGCTGATTCTTTGCGGATTTGTTAGTATTTAGACGGTGATCCGCT
ACTTCTGCAGCACGCCTGCATATCTCAAGCGCACGTCTTGCATCTCCTGAAATCGCAGCTACTTTTCTCGAAGCAAATTC
AATAGCTGTCTTCTCGAAAGCATCTATTCCATTCAACCTTGTAGAAATGATTTCTTGTAGCTGAGTGTGGTTATAAGGAC
CGAAACATAGTCTCTGTATACCCATTCGGCTAGAAATCCGAGGAAGCAGCTTCTCTGGAAGATCCATAGTGTTTGCTATT
CCCAACACAACTAATTTGGAGTTAGGCTTGGTAGGCCAATCAAGAATGTTGTATAAAACAGACTGGTTTCTAGTTACTAG
AAGATCAAGTTCGTCGATGAGAAGTATGCAAGGCTTCTCATCCTCTTTACCAATCCTTTTTCCTTCTGCAAACCTCTCAT
TTAGACACTGTAGAGCTTTCTTCCAACCGACTCGATGACCACTCAATGCTTCATAGATTACACTGTAAATGTTCTCAGGT
GAAGCCAATTTGAGACCATTGATCTCCACAAAGCAATAAGGGCTTACGCTTCCCTCTTCAACCTCAGCCTTCAGATTCTT
CATAACCGATAACACACTAATAGTCTTCCCAGTCCCGGGAACACCATGAATATACATACATCTTCCTAAACACTGATCAT
CCGAGATTGAACCTTTTATAAACGAAGTGATCTCTTCCATTTCTTTGCTTCTACAAGGAAGAGACTTAGGACGTGTAGCC
AACAACAAAGTAGCTTTCGCCTTTTCTAACTCACTCTGCTTATGACATCTCACATGTTCAGGAATCAGCTTCATCCCCAC
CTTCTCAACCCCAAAGAATCTCCCTTTACGAGAGTTCGCACCTCCTCTTGCACTAGTCAAACCTCCTCGCTTACTCTTCA
AAACTTCATCATCAAGCTCCATCTCTTCATCACTATCATCAACCTCCTCCTCCTTCCTACCATTCCACTCTTGATCACTA
TCAGAATCTCCATCAGCCAATTCAGCCAAACGCTTAAAGCTACGCCAATGAACATCATACTCATACTCACACAAGAACAC
ATCATCACCATCATTACTAGCTTTCGAAAACTCCTTAGGA
>AT4G12617.1 | chr4:7459564-7462563 FORWARD LENGTH=3000
TTGATGGAGCGGATCCTCACAACTTCTCGATCCAACTCTCAAGTTGGGGAGTATTGTTTGTAAACAGAAGTCCCATTATA
TTCGTAAGAATAAATATTCTCTAGAGAAAAAAATACAACTGTGTATGTGATTTCACAAACAAATGATACATAACACATTT
TAAAAACAGATACAAAGTCCAGATAATCATATGAATCAAACTAGTCTTTAAATTTAAAGTTGAGTGATTCAATAAACAGA
AAAAAAACTCACAAGTAATTGGCCAGCCATGGAAGATCCTTATTGTCTTTCAATGCAAAAGCAACATCATCACTTGGAAA
ATTCAGCTGCAGCTTCTGCAATCTATGCTTCTCTCCAGGTTCACAGAGAATGATCCTACATTCACCAAGATCGCAACCGA
TTTTAAGAAGAATGTCCCAACCTGGAAAAGCTTCTCCATTGGTTAAGCAGATAGACGATACTGTCGTTGCCACTCGGTCA
AATGTTGTCTCTGCCATTCCTGTTTTGTAAAGCTCATGAACCATAGCCGTCAAGAAGATTTTACTCAGTTTTGACACGCT
CTTCATCACTTGAATATGAGGTGCCTGAAACATCTCTTGGATAGCTGCTTCAACATCTGCCATAATCACCAGCTGATTCT
TTGCGGATTTGTTAGTATTTAGACGGTGATCCGCTACTTCTGCAGCACGCCTGCATATCTCAAGCGCACGTCTTGCATCT
CCTGAAATCGCAGCTACTTTTCTCGAAGCAAATTCAATAGCTGTCTTCTCGAAAGCATCTATTCCATTCAACCTTGTAGA
AATGATTTCTTGTAGCTGAGTGTGGTTATAAGGACCGAAACATAGTCTCTGTATACCCATTCGGCTAGAAATCCGAGGAA
GCAGCTTCTCTGGAAGATCCATAGTGTTTGCTATTCCCAACACAACTAATTTGGAGTTAGGCTTGGTAGGCCAATCAAGA
ATGTTGTATAAAACAGACTGGTTTCTAGTTACTAGAAGATCAAGTTCGTCGATGAGAAGTATGCAAGGCTTCTCATCCTC
TTTACCAATCCTTTTTCCTTCTGCAAACCTCTCATTTAGACACTGTAGAGCTTTCTTCCAACCGACTCGATGACCACTCA
ATGCTTCATAGATTACACTGTAAATGTTCTCAGGTGAAGCCAATTTGAGACCATTGATCTCCACAAAGCAATAAGGGCTT
ACGCTTCCCTCTTCAACCTCAGCCTTCAGATTCTTCATAACCGATAACACACTAATAGTCTTCCCAGTCCCGGGAACACC
ATGAATATACATACATCTTCCTAAACACTGATCATCCGAGATTGAACCTTTTATAAACGAAGTGATCTCTTCCATTTCTT
TGCTTCTACAAGGAAGAGACTTAGGACGTGTAGCCAACAACAAAGTAGCTTTCGCCTTTTCTAACTCACTCTGCTTATGA
CATCTCACATGTTCAGGAATCAGCTTCATCCCCACCTTCTCAACCCCAAAGAATCTCCCTTTACGAGAGTTCGCACCTCC
TCTTGCACTAGTCAAACCTCCTCGCTTACTCTTCAAAACTTCATCATCAAGCTCCATCTCTTCATCACTATCATCAACCT
CCTCCTCCTTCCTACCATTCCACTCTTGATCACTATCAGAATCTCCATCAGCCAATTCAGCCAAACGCTTAAAGCTACGC
CAATGAACATCATACTCATACTCACACAAGAACACATCATCACCATCATTACTAGCTTTCGAAAACTCCTTAGGACACTT
GACAGAACAATGCCTAAGAATACATTCCATCTCTATATCAGCAAAATCATTCGTCAAATAAAGCTCTCGTTTCAGATTAT
GCGGTTGACGCCCCGAAACGGTCTCTTCAGGTATCATATACCAACGAGCACGAATCCAATACACACCATCATCAACTTCT
TTCCATAACTTGTCGATTCGAGCAGCCCATAGATCACCGGAAAGTAGCTTCTCCCTCATAGTTCTCGCTAACTTCTTCCC
TTCCGGTGGCTTAGGAAGGTCAAGTGTTTGACTTTGACCAGACTTTTTAACCTCACAGAATTGACAGATCCAATCACCTT
CAGGAACTTCCTTCAATGGCGGTTTCAAGCATTTCAAATGAAATCCACCTAAACAATCATCACACTCAATCATTATGTTA
GTATCTGATTTGAAACAAATCTGACAATCTTCAATTTCTGGATCTTCTTCTTCATCTGAATTCGAATCTTCTCTTCTCTT
AACGTAAACATCATCACCGATTTCGAATTCGGTTTCGTCGAATTCGACTTTATTGTAATAAACTCTCTTCTTCTTCTTCG
TCTTCTTAATCGTCTCAGATCTAATTGGTGAAACAGGAGTGAAGGAATCTATCTTCTTCTTCTTCTTCGGAGTTTCTGTT
TTCTTCGACTTCGATGGAACGACATCAGTGGTTGGTTTTCTGGGGGCACGTTCTCGTTTTCGAATTAGATTCATTCCTTC
GATTGGGTCATTTCCTGGAGCATCAATTGGGTCATTTCCCAGATCGATTTTACGAGAAACATGACGAGCAGATCTACGGA
GAGGAGTGTGAGTTTCTGGGGTTTGAGGAGTGTGTGAGGTTGAAGATGGAGATAGATACGATTTGCGATAGATGTTAGAC
GGAGTTTTGGTTGGGGATTTGAAGGTTTTTGCTCTTGGAGTTGAAGCCATTGATGGTGTAAGCTAGGGTTTTTCTGGGTG
AAGAATGAAGAGTGAATGAAGAGGAAGAAGAAGACGATGATGATGATGAAGAAGGAGGTAGAGAGAGAAAGTTGGCGGGA
AAAGGTGGCGGACACTTCTTCTTCTTCGCATCAGACAAGAGTTTGCGAGAAAAGGGTTTAACTTTGGGCCGAATATTGGG
CTTATTAACCCAACTCATCACTTTAGGTTTATCCAAATTAATCATAACATTTTGGGCCGATTTGATAAGAAATCAATAAT
ATAGGTCCTTTTGTGAAAGAAAAAAAAAAAAACGAAGAGC
>AT4G12620.1 | chr4:7456812-7459811 REVERSE LENGTH=3000
GTTTTTTTTCTGTTTATTGAATCACTCAACTTTAAATTTAAAGACTAGTTTGATTCATATGATTATCTGGACTTTGTATC
TGTTTTTAAAATGTGTTATGTATCATTTGTTTGTGAAATCACATACACAGTTGTATTTTTTTCTCTAGAGAATATTTATT
CTTACGAATATAATGGGACTTCTGTTTACAAACAATACTCCCCAACTTGAGAGTTGGATCGAGAAGTTGTGAGGATCCGC
TCCATCAACTAAGCAACATGTTTGAAATTAAGTCTAGTGTGATGAAGATCCCACCAAAATGCAATAACATCGCCTGCCTT
GTAATGTTTTCGTTCGAGAATATTATTCCATCCATGGAATTTGAAATTATCTCCATCTCTTCTTATGGTAAGAAATGTTG
TAATTTTGGTATCAATATCAAAAAGTTCAATCACCTTTGGCTTGTTAGGAACTTGTAACAATCCGACGAGATAACTTATA
TCCATGAAACGAAATAAGTTGGCCTCTAGTAACGTTTTTGGCATCATTATCGTAGTACTCAAATCTATGTCAAATGGTGA
CAACGTTATCATGATGTTAAAAGGGTTTTCTACCTCATACGGCTGATCTTCAAAATACCTATTACCTGCCATATGATATG
AGTTAAACACAATATATATATGAAAATCGGTTTTTAATGTTCCTTAATTACTCTGTAAATATTTATGTCAGGTTTCTATT
ATCTCCTTGTTTATGTGTTAAGGGTATATATAATAACAATTCGTCCAAAAAAAAAAAGTATATATAATGATAATAAGCAG
ATACAATTTTCTTTAATTCATAAATATTGTGAGATTAACAATTAATTAAATATGTTTTGTCTTTACTAAATAACACTAAT
TTTGTTTAATAAATAGTTTGATGTTATCATGACATATATAGATTTATAGTTTTTCAATTCTAACACGTGTTAAAAGTAAA
CTAAAATTTGACAAAGATGATTTGACATTTTTTTAATAGTAAACACTGAAACTATTAATTACTTGATTTCTTTTGAAAGT
ACATCACTTTTAGAAAGAAAAAAAAATGTTTCAGTTTTGATTTGTATTTGACATTGTTGGTGCATGTAATTGTAAGCTTG
CAAATTTAAACTCGGTAAGATAATGTGAGACGTGTTAAAAAAAAAAAAAGATATTGTAAGACCGTCTTACTAAGACGTGT
TACAAAATATAACCTATTTTTAGCCAAAATATTACTGTAGTGTTAATTAGATTATCAAATGTGTTAAATTAATTGTATTG
TCGATACATATGTTGATTACCACAAAATAGAAAATTATATGAAAACACAAACTATTAATTATCATCGAAAAGATCTGATG
TCATCTTTGTTAATATTTTCGTAATTGTGTTAACATATAAATCACCACCGAGAACCAAATCGGTCCGGTTGAAAACCTTT
TGAAAACAAGACACGAGAAAAATTCTTATTATTATTACTAAATTCACATGAGATCATGAAATAGATAAACGAGTTAGATC
AGAAGCAAGCGGAGTAACATTATCTCTCAAAACAACAACAAACTTTTCAGAACCAGGGTTCTTCTGTAACTTTGCGATCT
TCTTGAGAATATGGGAAAAGGAATCCTTGTCCTCTGTGGTTGTAAGTCTTTCCTTAAACCTCATAACAAGTTCCAGTGTA
GTTAATTGCTTCTTCTCCATCAGAACTTTGCGGATTTCGTCTTCAGTCACAAGTTCCATCTTGCGTGGTTGAAGATTAGA
TCGGATGTTGAGCTTGTTCACACGACTTTCTCTCTTCCCTGGTTTAGGCTGACATCTGTAAAACAAAGGAGAGAACAATA
ATACTTCGCCTTTTATATTGTAGCGTTGCTTGCTCACCAAGGCAAAGTTTCTTATATTGTCCTTTTAATGACTCTGATTT
TCTTTTTTTTGGAGAGAAAAGTAGTAGAATCTCGTCTTAGGAGAAACTCTGTTTCTTTATATAAGAGTCCCAACGATCTT
ATCTCTCCATCATATAAGCAGTTGGAAACCTAATTGTATTTATCCGAATCTCAGTAAATCCTAATCACAATAGGATCCCT
ACGAATGGGCTTTTTTATGGTTACTATTTTCCTCTTCACAATTGGGCTTTCACTGGAACATTCCATTTTTGAAAACCTTC
GCATAAAACATTTTTTTCGAATAAAACATTTGAAGATTTTCAATTACTAATAGTGTCATGGGAAAAAAATAGGTCCAACT
TTAAACATCTGAAATCAAGAAATGAGAAAAACATTCTTATTTTAACTAGCTCATGAGATATCTTGAAATCTTTTTGAAAA
GAGTTAGCTGTGAAAACAGGAAGTCCTCACTTTTCTCTCAAAACGACGAAGTTTTGAGAACCAGCGTTCTTCTGTATCTT
TGAGATCTTCCTCAGAATATTGGCAAAGGCATTCTTGTCCTGTAAAAAGACACAGTTATATAACACAAACGATTGATTTG
TCCAGAATAAGCTCAGATAAAAACCATATGGTCACTTCAAGAAGGAATATTAGACTAAATATTACCTCTTTGGTCTTAAG
TCTTGCCTTAAACCTGGAAACAAGATCCTGTGTAGTGACTTGCTTCTTTTCCATCAGAACAGCGCGGATTTCATCTTCAG
TCACAGGCCCAGTCGCAGCTGAGGATGATGATGCAGGAGCTGAAGCTGGTTCAGCTTTCACAGCTTTTGTTGGTGTGTTG
GATTTGGAAACTGTGTTTGCTCTCTCTTCTTTCAAAGAAGATTTCGGATCCTGCTTACAAAGATTACAGAAACCTGTTTG
TTAGAAATCAAATCCAGCACAAACGATCAACTCTTTCTCAAACATAGAAATCAAGTATCTTACATTTTCAGTCTTCACTT
TCTTTTGAACAGAGCTGCTAGGCTTTTTAGAATCGCCGTCGTTTAGTTTTCTCTTTCCCTTGGATGGTTTTGCAGGAGGT
GTTCCACGAGGAGGTCCAGATGGTGCAGGTTTTGCAGGTG
>AT4G12640.1 | chr4:7467631-7470630 FORWARD LENGTH=3000
TGGTGGCTTCCTGAGTATGAAATCTTTACATTCTTTCTTGCTGGTTGGTATAAAGAAGAAAAGGCGCAAATGCAAGTGTT
CTAATATCGAGATTAACATGCCGTAATACATATAGGCAAAAGCCTTTCCAGTATAAGATGATTGTAAAATGTAGAATCCT
CATTTTACGTCGTTTTACCTTTTGTATGAAACCAATACTACGTTACGTTGAATAGTAATATTCATTTTTCTCATTTGCTG
AGCCATTCATTATCGTTTCAACAACTCAATTCTGCCACTTGAGAACAGATTTGTACTCATCAGTGGAAACAAAGAGAAGC
AAGAAAACACAATCCAAAAGAAACCTAAAGCAGAAAGGCAAATTTGTTTATTTTCTACTCAAAAGTTCAAAACAAAAACA
TAATGAGGCGGAGATGTAAGAAAAAAAACATATAAGGAGAATATAGGTCCAGGAAAAAATAAAAACATGTAAAATATAGT
GGACTCTACAAGTCTAGTACTGACAAAAAAATAACAACACCTGAAATTGCTTTAGAGAAAGCAGAGATCAACGGCTGAGA
TTTTGTCGTCAAGGTATCAATCGATTTTGACAGAGGAAAAGAGATAGTGGACGAAGTAAAAGGAGGTGAGGAAGCCAATG
GTTCCAGTGGCGAGCATGATTGCAATTGCCATAAGCAGAGAGTAGCCAATGTAAAGCATAGCTGAGACGGGTCCGCTCAG
ACTTTGTAGATCAAAGACCAAATAGTTGATGGAGTAAGCGAAAACGTACAATGCGACTGAACCAGATGCATAGAAGGCTT
TCCACCACCACCTCCAGTCTTCAACGCAGAGGTGCATGTAGGTCAAGACCACTGATACTTCTGCACACACGACTACCAAA
AGAAGCAGAACTATGAGTAAGAACCCAAATACATAGTAGAATCTCCCTAACCATATGCTGGAGAAGATGAAGAACAGTTC
TATGAAGAGCGTTCCAAAAGGAAGGGTTCCTGCTCCAAGGACTAGAAGCCATGACGGGTATTTCCGTTCTGGGATTTCCC
TTGGAATCTGGTTGGTTCTCACTGGGAACTGGATTGCTTCTGCTCGTGTTCCTAGGAATCCTCCAAATAGGGTGAGAGGA
ACCGAGATGCAGAACCAGAGAGCCAAGAGCTCAAAATACAAAGAGATTGGGATGGCTCCAGTGCTGTTGCTGCTCCAGAG
AAGGAAGTTCAACACTGTGAGTATAACAAAAGCAATACCCGGGAAGAAGCATGCAATGGACCAGGAAAGTGATCTCCATC
CTTCTGAAGTCCCCTTGACAGTTCTCCAGAGCCGAACACCAGCGTACCCAGCAACAATACCCAAGAAAAGATAGAGAATA
ATCATCCCGGTTAGTAGCATTCCTCTTGAGGCAGGCGACATGAATCCAAGTGCAGCGAAAACAATAGTGACAACAGCCAT
TCCTGTAATTCGAACCCCATCTCCCACCATAATGCATAGAAGCTTTGACATTTCTGGTTCTCTGAACACATCTCCGACAA
CAAGTTTCCATCCAGAGAGCTCCTCATTCATCTGTGCCTGTGCTTCCTTGTCCAGTTCCTCATACTTTGTCAAATCCCTT
CTCACTGTCCTCAGGAATATGACGAAAACTATACCGGCCAGAAAGAAGATCACCATAAGCGAGTTCAAAATAGAGAACCA
ATGAACACGAGCACCTTCCATTTTCAAATAGGCATCCCATCTGGATGGCCATCTTGTCTCACTCTTAACAAATTCCACTT
CATAAGTGAAGGTTATTCTTTCATGTTCTTTAATGATCTGAGCTTTGTCAAGCTCCAATGGACAGTTAACTGAAGGAACA
GGGTCATACATGTGAAGCTTCGTCATTTTTTCAGCATCATACTTAACACTGCAGGGAACAACCTCAAATCCAACAATCTC
ATACCCCAATGCCTTCTTCTTATCAGCTTCAGAGATCACACCCATACCTTCTTCACCAGTACCAATCACCTCCATGACAT
TGCCTTCATACTCATGAACCAAAACCTTAAACTTGAGGTGATTAATGATGTAATCATCATTACTGTTAGGTGGCGAATAC
CCAACAGGATATCCAGTCCACTGGATAGTAACCCCATTCTGCTTAGCGAATCTCAAAGCAGGCAAGTTATCAAGAATCAT
ATTCACTTGATACAACTCACGAGTTCTCTGTTTCAAGAGCTTGACCTCATGCTCATTCAAAGGACTCGTAGTGCATAAGT
AAAGAGACTCATTGGTTCTCATCCGAAACCTATAAGCAGAGTTATCAATCTGATCACCCATGAGAAGCTCACCAAGATTC
TCAGCACTTTTCTTGATACCTTCAAGTGGTTGGCAGTAAGGAAGACTATAGTAACTGAAAGGAAGCTCAGTTTCAATAGA
AGTCAAGGAATTGACTTTGGCGAAGATAGAGTCTCCATCTGAATATGTGTGCATATAACTCCCTGGTAAGTAAAACCCAT
TGCAAAGCTGACTAACAAACACCAGTAACACGAATACTCGATACACACCAAACATTGTCCCTTCCTGTATCAAAATACAA
AAACTCTCTCACGATTAGTAAAAATCACTACTATTGTAACAGATTCAAGCACATTCTCACGAATACATTGAAATCGAAAT
GGTTTATGCATGTAGATCAGATTCGTAGTAACCAGATTCGGGATTAATGAATCAGATCGGTGGATCAATAGATCAGATCT
CAAATGGATCATAAACGCAAAACTCAGAAGCTAATTGATATAATGGAATACGAAAACGATGAATACAAAATCAGAAAACG
CGAAAGAAGAAGCAGATGCGAATCCAACAGATCTCAGAGTATTCGAGAGCAAACCTGAGAGAGAGAGATCCAGGTATGGA
GATCTACGAGGGAGTCAGATCTAGAAGAGGTGGTCGAGGGACTTTGGGTTGTTTCGAAGGTCACGCTGATAATCTCTCTC
ACTGCTTTGCTTTGGTTGCTTAATGCGTTCGCAAAGAGAG
>AT4G12640.3 | chr4:7467631-7470630 FORWARD LENGTH=3000
TGGTGGCTTCCTGAGTATGAAATCTTTACATTCTTTCTTGCTGGTTGGTATAAAGAAGAAAAGGCGCAAATGCAAGTGTT
CTAATATCGAGATTAACATGCCGTAATACATATAGGCAAAAGCCTTTCCAGTATAAGATGATTGTAAAATGTAGAATCCT
CATTTTACGTCGTTTTACCTTTTGTATGAAACCAATACTACGTTACGTTGAATAGTAATATTCATTTTTCTCATTTGCTG
AGCCATTCATTATCGTTTCAACAACTCAATTCTGCCACTTGAGAACAGATTTGTACTCATCAGTGGAAACAAAGAGAAGC
AAGAAAACACAATCCAAAAGAAACCTAAAGCAGAAAGGCAAATTTGTTTATTTTCTACTCAAAAGTTCAAAACAAAAACA
TAATGAGGCGGAGATGTAAGAAAAAAAACATATAAGGAGAATATAGGTCCAGGAAAAAATAAAAACATGTAAAATATAGT
GGACTCTACAAGTCTAGTACTGACAAAAAAATAACAACACCTGAAATTGCTTTAGAGAAAGCAGAGATCAACGGCTGAGA
TTTTGTCGTCAAGGTATCAATCGATTTTGACAGAGGAAAAGAGATAGTGGACGAAGTAAAAGGAGGTGAGGAAGCCAATG
GTTCCAGTGGCGAGCATGATTGCAATTGCCATAAGCAGAGAGTAGCCAATGTAAAGCATAGCTGAGACGGGTCCGCTCAG
ACTTTGTAGATCAAAGACCAAATAGTTGATGGAGTAAGCGAAAACGTACAATGCGACTGAACCAGATGCATAGAAGGCTT
TCCACCACCACCTCCAGTCTTCAACGCAGAGGTGCATGTAGGTCAAGACCACTGATACTTCTGCACACACGACTACCAAA
AGAAGCAGAACTATGAGTAAGAACCCAAATACATAGTAGAATCTCCCTAACCATATGCTGGAGAAGATGAAGAACAGTTC
TATGAAGAGCGTTCCAAAAGGAAGGGTTCCTGCTCCAAGGACTAGAAGCCATGACGGGTATTTCCGTTCTGGGATTTCCC
TTGGAATCTGGTTGGTTCTCACTGGGAACTGGATTGCTTCTGCTCGTGTTCCTAGGAATCCTCCAAATAGGGTGAGAGGA
ACCGAGATGCAGAACCAGAGAGCCAAGAGCTCAAAATACAAAGAGATTGGGATGGCTCCAGTGCTGTTGCTGCTCCAGAG
AAGGAAGTTCAACACTGTGAGTATAACAAAAGCAATACCCGGGAAGAAGCATGCAATGGACCAGGAAAGTGATCTCCATC
CTTCTGAAGTCCCCTTGACAGTTCTCCAGAGCCGAACACCAGCGTACCCAGCAACAATACCCAAGAAAAGATAGAGAATA
ATCATCCCGGTTAGTAGCATTCCTCTTGAGGCAGGCGACATGAATCCAAGTGCAGCGAAAACAATAGTGACAACAGCCAT
TCCTGTAATTCGAACCCCATCTCCCACCATAATGCATAGAAGCTTTGACATTTCTGGTTCTCTGAACACATCTCCGACAA
CAAGTTTCCATCCAGAGAGCTCCTCATTCATCTGTGCCTGTGCTTCCTTGTCCAGTTCCTCATACTTTGTCAAATCCCTT
CTCACTGTCCTCAGGAATATGACGAAAACTATACCGGCCAGAAAGAAGATCACCATAAGCGAGTTCAAAATAGAGAACCA
ATGAACACGAGCACCTTCCATTTTCAAATAGGCATCCCATCTGGATGGCCATCTTGTCTCACTCTTAACAAATTCCACTT
CATAAGTGAAGGTTATTCTTTCATGTTCTTTAATGATCTGAGCTTTGTCAAGCTCCAATGGACAGTTAACTGAAGGAACA
GGGTCATACATGTGAAGCTTCGTCATTTTTTCAGCATCATACTTAACACTGCAGGGAACAACCTCAAATCCAACAATCTC
ATACCCCAATGCCTTCTTCTTATCAGCTTCAGAGATCACACCCATACCTTCTTCACCAGTACCAATCACCTCCATGACAT
TGCCTTCATACTCATGAACCAAAACCTTAAACTTGAGGTGATTAATGATGTAATCATCATTACTGTTAGGTGGCGAATAC
CCAACAGGATATCCAGTCCACTGGATAGTAACCCCATTCTGCTTAGCGAATCTCAAAGCAGGCAAGTTATCAAGAATCAT
ATTCACTTGATACAACTCACGAGTTCTCTGTTTCAAGAGCTTGACCTCATGCTCATTCAAAGGACTCGTAGTGCATAAGT
AAAGAGACTCATTGGTTCTCATCCGAAACCTATAAGCAGAGTTATCAATCTGATCACCCATGAGAAGCTCACCAAGATTC
TCAGCACTTTTCTTGATACCTTCAAGTGGTTGGCAGTAAGGAAGACTATAGTAACTGAAAGGAAGCTCAGTTTCAATAGA
AGTCAAGGAATTGACTTTGGCGAAGATAGAGTCTCCATCTGAATATGTGTGCATATAACTCCCTGGTAAGTAAAACCCAT
TGCAAAGCTGACTAACAAACACCAGTAACACGAATACTCGATACACACCAAACATTGTCCCTTCCTGTATCAAAATACAA
AAACTCTCTCACGATTAGTAAAAATCACTACTATTGTAACAGATTCAAGCACATTCTCACGAATACATTGAAATCGAAAT
GGTTTATGCATGTAGATCAGATTCGTAGTAACCAGATTCGGGATTAATGAATCAGATCGGTGGATCAATAGATCAGATCT
CAAATGGATCATAAACGCAAAACTCAGAAGCTAATTGATATAATGGAATACGAAAACGATGAATACAAAATCAGAAAACG
CGAAAGAAGAAGCAGATGCGAATCCAACAGATCTCAGAGTATTCGAGAGCAAACCTGAGAGAGAGAGATCCAGGTATGGA
GATCTACGAGGGAGTCAGATCTAGAAGAGGTGGTCGAGGGACTTTGGGTTGTTTCGAAGGTCACGCTGATAATCTCTCTC
ACTGCTTTGCTTTGGTTGCTTAATGCGTTCGCAAAGAGAG
>AT4G12640.2 | chr4:7467631-7470630 FORWARD LENGTH=3000
TGGTGGCTTCCTGAGTATGAAATCTTTACATTCTTTCTTGCTGGTTGGTATAAAGAAGAAAAGGCGCAAATGCAAGTGTT
CTAATATCGAGATTAACATGCCGTAATACATATAGGCAAAAGCCTTTCCAGTATAAGATGATTGTAAAATGTAGAATCCT
CATTTTACGTCGTTTTACCTTTTGTATGAAACCAATACTACGTTACGTTGAATAGTAATATTCATTTTTCTCATTTGCTG
AGCCATTCATTATCGTTTCAACAACTCAATTCTGCCACTTGAGAACAGATTTGTACTCATCAGTGGAAACAAAGAGAAGC
AAGAAAACACAATCCAAAAGAAACCTAAAGCAGAAAGGCAAATTTGTTTATTTTCTACTCAAAAGTTCAAAACAAAAACA
TAATGAGGCGGAGATGTAAGAAAAAAAACATATAAGGAGAATATAGGTCCAGGAAAAAATAAAAACATGTAAAATATAGT
GGACTCTACAAGTCTAGTACTGACAAAAAAATAACAACACCTGAAATTGCTTTAGAGAAAGCAGAGATCAACGGCTGAGA
TTTTGTCGTCAAGGTATCAATCGATTTTGACAGAGGAAAAGAGATAGTGGACGAAGTAAAAGGAGGTGAGGAAGCCAATG
GTTCCAGTGGCGAGCATGATTGCAATTGCCATAAGCAGAGAGTAGCCAATGTAAAGCATAGCTGAGACGGGTCCGCTCAG
ACTTTGTAGATCAAAGACCAAATAGTTGATGGAGTAAGCGAAAACGTACAATGCGACTGAACCAGATGCATAGAAGGCTT
TCCACCACCACCTCCAGTCTTCAACGCAGAGGTGCATGTAGGTCAAGACCACTGATACTTCTGCACACACGACTACCAAA
AGAAGCAGAACTATGAGTAAGAACCCAAATACATAGTAGAATCTCCCTAACCATATGCTGGAGAAGATGAAGAACAGTTC
TATGAAGAGCGTTCCAAAAGGAAGGGTTCCTGCTCCAAGGACTAGAAGCCATGACGGGTATTTCCGTTCTGGGATTTCCC
TTGGAATCTGGTTGGTTCTCACTGGGAACTGGATTGCTTCTGCTCGTGTTCCTAGGAATCCTCCAAATAGGGTGAGAGGA
ACCGAGATGCAGAACCAGAGAGCCAAGAGCTCAAAATACAAAGAGATTGGGATGGCTCCAGTGCTGTTGCTGCTCCAGAG
AAGGAAGTTCAACACTGTGAGTATAACAAAAGCAATACCCGGGAAGAAGCATGCAATGGACCAGGAAAGTGATCTCCATC
CTTCTGAAGTCCCCTTGACAGTTCTCCAGAGCCGAACACCAGCGTACCCAGCAACAATACCCAAGAAAAGATAGAGAATA
ATCATCCCGGTTAGTAGCATTCCTCTTGAGGCAGGCGACATGAATCCAAGTGCAGCGAAAACAATAGTGACAACAGCCAT
TCCTGTAATTCGAACCCCATCTCCCACCATAATGCATAGAAGCTTTGACATTTCTGGTTCTCTGAACACATCTCCGACAA
CAAGTTTCCATCCAGAGAGCTCCTCATTCATCTGTGCCTGTGCTTCCTTGTCCAGTTCCTCATACTTTGTCAAATCCCTT
CTCACTGTCCTCAGGAATATGACGAAAACTATACCGGCCAGAAAGAAGATCACCATAAGCGAGTTCAAAATAGAGAACCA
ATGAACACGAGCACCTTCCATTTTCAAATAGGCATCCCATCTGGATGGCCATCTTGTCTCACTCTTAACAAATTCCACTT
CATAAGTGAAGGTTATTCTTTCATGTTCTTTAATGATCTGAGCTTTGTCAAGCTCCAATGGACAGTTAACTGAAGGAACA
GGGTCATACATGTGAAGCTTCGTCATTTTTTCAGCATCATACTTAACACTGCAGGGAACAACCTCAAATCCAACAATCTC
ATACCCCAATGCCTTCTTCTTATCAGCTTCAGAGATCACACCCATACCTTCTTCACCAGTACCAATCACCTCCATGACAT
TGCCTTCATACTCATGAACCAAAACCTTAAACTTGAGGTGATTAATGATGTAATCATCATTACTGTTAGGTGGCGAATAC
CCAACAGGATATCCAGTCCACTGGATAGTAACCCCATTCTGCTTAGCGAATCTCAAAGCAGGCAAGTTATCAAGAATCAT
ATTCACTTGATACAACTCACGAGTTCTCTGTTTCAAGAGCTTGACCTCATGCTCATTCAAAGGACTCGTAGTGCATAAGT
AAAGAGACTCATTGGTTCTCATCCGAAACCTATAAGCAGAGTTATCAATCTGATCACCCATGAGAAGCTCACCAAGATTC
TCAGCACTTTTCTTGATACCTTCAAGTGGTTGGCAGTAAGGAAGACTATAGTAACTGAAAGGAAGCTCAGTTTCAATAGA
AGTCAAGGAATTGACTTTGGCGAAGATAGAGTCTCCATCTGAATATGTGTGCATATAACTCCCTGGTAAGTAAAACCCAT
TGCAAAGCTGACTAACAAACACCAGTAACACGAATACTCGATACACACCAAACATTGTCCCTTCCTGTATCAAAATACAA
AAACTCTCTCACGATTAGTAAAAATCACTACTATTGTAACAGATTCAAGCACATTCTCACGAATACATTGAAATCGAAAT
GGTTTATGCATGTAGATCAGATTCGTAGTAACCAGATTCGGGATTAATGAATCAGATCGGTGGATCAATAGATCAGATCT
CAAATGGATCATAAACGCAAAACTCAGAAGCTAATTGATATAATGGAATACGAAAACGATGAATACAAAATCAGAAAACG
CGAAAGAAGAAGCAGATGCGAATCCAACAGATCTCAGAGTATTCGAGAGCAAACCTGAGAGAGAGAGATCCAGGTATGGA
GATCTACGAGGGAGTCAGATCTAGAAGAGGTGGTCGAGGGACTTTGGGTTGTTTCGAAGGTCACGCTGATAATCTCTCTC
ACTGCTTTGCTTTGGTTGCTTAATGCGTTCGCAAAGAGAG
>AT4G12640.4 | chr4:7467631-7470630 FORWARD LENGTH=3000
TGGTGGCTTCCTGAGTATGAAATCTTTACATTCTTTCTTGCTGGTTGGTATAAAGAAGAAAAGGCGCAAATGCAAGTGTT
CTAATATCGAGATTAACATGCCGTAATACATATAGGCAAAAGCCTTTCCAGTATAAGATGATTGTAAAATGTAGAATCCT
CATTTTACGTCGTTTTACCTTTTGTATGAAACCAATACTACGTTACGTTGAATAGTAATATTCATTTTTCTCATTTGCTG
AGCCATTCATTATCGTTTCAACAACTCAATTCTGCCACTTGAGAACAGATTTGTACTCATCAGTGGAAACAAAGAGAAGC
AAGAAAACACAATCCAAAAGAAACCTAAAGCAGAAAGGCAAATTTGTTTATTTTCTACTCAAAAGTTCAAAACAAAAACA
TAATGAGGCGGAGATGTAAGAAAAAAAACATATAAGGAGAATATAGGTCCAGGAAAAAATAAAAACATGTAAAATATAGT
GGACTCTACAAGTCTAGTACTGACAAAAAAATAACAACACCTGAAATTGCTTTAGAGAAAGCAGAGATCAACGGCTGAGA
TTTTGTCGTCAAGGTATCAATCGATTTTGACAGAGGAAAAGAGATAGTGGACGAAGTAAAAGGAGGTGAGGAAGCCAATG
GTTCCAGTGGCGAGCATGATTGCAATTGCCATAAGCAGAGAGTAGCCAATGTAAAGCATAGCTGAGACGGGTCCGCTCAG
ACTTTGTAGATCAAAGACCAAATAGTTGATGGAGTAAGCGAAAACGTACAATGCGACTGAACCAGATGCATAGAAGGCTT
TCCACCACCACCTCCAGTCTTCAACGCAGAGGTGCATGTAGGTCAAGACCACTGATACTTCTGCACACACGACTACCAAA
AGAAGCAGAACTATGAGTAAGAACCCAAATACATAGTAGAATCTCCCTAACCATATGCTGGAGAAGATGAAGAACAGTTC
TATGAAGAGCGTTCCAAAAGGAAGGGTTCCTGCTCCAAGGACTAGAAGCCATGACGGGTATTTCCGTTCTGGGATTTCCC
TTGGAATCTGGTTGGTTCTCACTGGGAACTGGATTGCTTCTGCTCGTGTTCCTAGGAATCCTCCAAATAGGGTGAGAGGA
ACCGAGATGCAGAACCAGAGAGCCAAGAGCTCAAAATACAAAGAGATTGGGATGGCTCCAGTGCTGTTGCTGCTCCAGAG
AAGGAAGTTCAACACTGTGAGTATAACAAAAGCAATACCCGGGAAGAAGCATGCAATGGACCAGGAAAGTGATCTCCATC
CTTCTGAAGTCCCCTTGACAGTTCTCCAGAGCCGAACACCAGCGTACCCAGCAACAATACCCAAGAAAAGATAGAGAATA
ATCATCCCGGTTAGTAGCATTCCTCTTGAGGCAGGCGACATGAATCCAAGTGCAGCGAAAACAATAGTGACAACAGCCAT
TCCTGTAATTCGAACCCCATCTCCCACCATAATGCATAGAAGCTTTGACATTTCTGGTTCTCTGAACACATCTCCGACAA
CAAGTTTCCATCCAGAGAGCTCCTCATTCATCTGTGCCTGTGCTTCCTTGTCCAGTTCCTCATACTTTGTCAAATCCCTT
CTCACTGTCCTCAGGAATATGACGAAAACTATACCGGCCAGAAAGAAGATCACCATAAGCGAGTTCAAAATAGAGAACCA
ATGAACACGAGCACCTTCCATTTTCAAATAGGCATCCCATCTGGATGGCCATCTTGTCTCACTCTTAACAAATTCCACTT
CATAAGTGAAGGTTATTCTTTCATGTTCTTTAATGATCTGAGCTTTGTCAAGCTCCAATGGACAGTTAACTGAAGGAACA
GGGTCATACATGTGAAGCTTCGTCATTTTTTCAGCATCATACTTAACACTGCAGGGAACAACCTCAAATCCAACAATCTC
ATACCCCAATGCCTTCTTCTTATCAGCTTCAGAGATCACACCCATACCTTCTTCACCAGTACCAATCACCTCCATGACAT
TGCCTTCATACTCATGAACCAAAACCTTAAACTTGAGGTGATTAATGATGTAATCATCATTACTGTTAGGTGGCGAATAC
CCAACAGGATATCCAGTCCACTGGATAGTAACCCCATTCTGCTTAGCGAATCTCAAAGCAGGCAAGTTATCAAGAATCAT
ATTCACTTGATACAACTCACGAGTTCTCTGTTTCAAGAGCTTGACCTCATGCTCATTCAAAGGACTCGTAGTGCATAAGT
AAAGAGACTCATTGGTTCTCATCCGAAACCTATAAGCAGAGTTATCAATCTGATCACCCATGAGAAGCTCACCAAGATTC
TCAGCACTTTTCTTGATACCTTCAAGTGGTTGGCAGTAAGGAAGACTATAGTAACTGAAAGGAAGCTCAGTTTCAATAGA
AGTCAAGGAATTGACTTTGGCGAAGATAGAGTCTCCATCTGAATATGTGTGCATATAACTCCCTGGTAAGTAAAACCCAT
TGCAAAGCTGACTAACAAACACCAGTAACACGAATACTCGATACACACCAAACATTGTCCCTTCCTGTATCAAAATACAA
AAACTCTCTCACGATTAGTAAAAATCACTACTATTGTAACAGATTCAAGCACATTCTCACGAATACATTGAAATCGAAAT
GGTTTATGCATGTAGATCAGATTCGTAGTAACCAGATTCGGGATTAATGAATCAGATCGGTGGATCAATAGATCAGATCT
CAAATGGATCATAAACGCAAAACTCAGAAGCTAATTGATATAATGGAATACGAAAACGATGAATACAAAATCAGAAAACG
CGAAAGAAGAAGCAGATGCGAATCCAACAGATCTCAGAGTATTCGAGAGCAAACCTGAGAGAGAGAGATCCAGGTATGGA
GATCTACGAGGGAGTCAGATCTAGAAGAGGTGGTCGAGGGACTTTGGGTTGTTTCGAAGGTCACGCTGATAATCTCTCTC
ACTGCTTTGCTTTGGTTGCTTAATGCGTTCGCAAAGAGAG
>AT4G12650.1 | chr4:7465207-7468206 REVERSE LENGTH=3000
TACCTTGACGACAAAATCTCAGCCGTTGATCTCTGCTTTCTCTAAAGCAATTTCAGGTGTTGTTATTTTTTTGTCAGTAC
TAGACTTGTAGAGTCCACTATATTTTACATGTTTTTATTTTTTCCTGGACCTATATTCTCCTTATATGTTTTTTTTCTTA
CATCTCCGCCTCATTATGTTTTTGTTTTGAACTTTTGAGTAGAAAATAAACAAATTTGCCTTTCTGCTTTAGGTTTCTTT
TGGATTGTGTTTTCTTGCTTCTCTTTGTTTCCACTGATGAGTACAAATCTGTTCTCAAGTGGCAGAATTGAGTTGTTGAA
ACGATAATGAATGGCTCAGCAAATGAGAAAAATGAATATTACTATTCAACGTAACGTAGTATTGGTTTCATACAAAAGGT
AAAACGACGTAAAATGAGGATTCTACATTTTACAATCATCTTATACTGGAAAGGCTTTTGCCTATATGTATTACGGCATG
TTAATCTCGATATTAGAACACTTGCATTTGCGCCTTTTCTTCTTTATACCAACCAGCAAGAAAGAATGTAAAGATTTCAT
ACTCAGGAAGCCACCATTAACTCGGTTTAGCTTGTTGAATCTGCTGGAGAAGTGCAGCTGCTAGCTGTAATGTTGCTTGA
AGACGCTTCTGTGGATTAGCCTCTGTTTCTTCTTGTTGTTGGCTGTTGCTACTTTGTATCTGTACATTTTGATTTTGTGG
AGTTACCAATTGAGGTATGCTTGGTGTCTGCGCATGTTGCAAATGGCTGAAACTTGCTCGGCCTTCTGGTGCATATCTCT
CAGGCTGATTTGGAGTGTTCTGTACCTGTTGTTGCTGTCTGGGTAGCGAGGAAGCTAAATGTGTAAGCTGTTCAGGCTGA
AACCCTGCTGGGACTGGAGTTTCCGTATCATGATAACGACTTAGATCTGCATTTTGCTGTTTCCCAGGAACAAACCCGCT
GTGTTTTTGAACAGTATGATCTATGAAGGGTGAACTTCTGGGGTTTGTATCACGAGGCGGCCAGTCCGATCCAGAATACC
GGTGACTCAACTGATCATGCTTGTCCTCGACGTATGGATCCATTGATGCACTTTGATTGTCACGACCCGCACTACGCAGA
AAAGCTGTTGGACCCGGAATACGTGGGTTTCCCACATCAGGAAACGCTCCACTAGCTTCTGAATATGATGTTTCACCATA
ATAAGTTAGCAAGTCTGTATCTTTTCTCTCACCTTGCTGTTGAACAGGCCCACCGGAGCCAGAACCACCACATTCTAAAC
GTAGAATAACTCCAGAGATGCTTAGTTTCCCAGGAACTTTAAGTACTTTCTCGGAGAAATCAGATGGAGGCACCAGAAAC
AACGTTGTTGTGTCATCCAATTTAGAAACAGCTGCCCGTTGCTTCTCCTCCAGATAATGCATAAACTCATCATAAAACAC
GATATCAGCATCACTTCCAGGAACAAAGAAAACCACCCATGCTTTAGATGATTGGTAGTAATGCTTAGCCAGCATGTCTA
AACCAGTTCTTGCCGTGCAATCTAGAAACTCAGGCCTGCATTTATAACCATAACAAACCAATAAAAATTAATTTGATCAG
AAGTCTAAAAGCAATACACAAAAAGAACAATGAAATTAAGCAAAAGTCTTAAACCAATACACAAACGGATTTGACTTATA
CTTGGTTGAATGAACTTAAGCCAAATATAGAGAGCCAATCAAAACAAGAAATACAGAAAAATAAAGACTTAGAGCTACTT
ACAGCATCATGTCCATCACTTTGCCCACAGGAAAGCATTTTGCTCGACAAATGGGATTGCCTCCCTTAGCAATAGTCCCT
TCCCAGTTCCAGTCCTTTAGTGATGGTCGATTCAGTTCAGGGGTGTACCTTTTTCTTTCAGGGACAACTGATGGCAGAGG
ATAACCTCCCATTAACTCTTCATGTGGTTCTCGTAAGCTACTCTTGTCCCCATTCCTTATAGCCAGGTTTAACGGCTGCT
CAACTGTTTGGTTGTATCTTAGCTGTCCAGCCTCATAGTTCCGCTCAAATGCATCTTTTGGGGAAAAATCAGCAGATGCC
CTTGAAAAGGGGCGTCTTTCTTGCTCTATACCAGAAAGCTGATGCCCTGGGAGCTGCCTCTCAGGCTGCGAGGATCTTGT
CTTCAATCTCTTGATTTCCTGGTAGTAGTAGTCATCTTCGGGTAGATCCCATGGCTCTTCATACTCTGAACTCCTTGTCT
GGAATCTGTGAGGATTATCACGGAATGAAGTACCCATTTCCCCAGGACTACCATGATATTCATGCATATCCTGAGGAAAT
CTATGCGTAGATCTCGACCTTCCATATGCAGGACCTCCATCGCTACTTGAGTCTCGTTTCCTGTTAAAAATGTAACCTTC
AGAATCTTCTAAATCCCTATCTTCTATGTAATGTGGTTCCCTCACACTGGGAATTCTGCTGATGCTTCCATAGTTTCTAT
CCTGAAGATAACCTTCTGAAGATCCCAGTCGATCAACAGATCTGTAAGGTGGAGAGAGTGATCTACCCGACGGACCCCTT
CCACTGCCAGATGAGGAAGGTTCACTCTTTGCAAAACAAATATGCACTCGAGGATTGCCAAATAACTTTCCCTGAAGACT
TTCTTTCGCCTTACAAGCTGCCATCAGATTTCGGAATTGAACAAATGCATAACTGCGACCAGGGAATACCGTGACCTTTG
TTATTTCTCCAAACGAAGAAAAGACGTTCCTCAAGAGCGCATCATCTACTTTCAACGAAGCAGGAAACCCTATATATAGT
ACCTCACTGGGTTCTGCATTTCTATCATTCATTTTTGATTTGCTATATGTGTCTGGGCTCTCATAACGCATTCTGGAGTC
CCTTTGGACAAAAGACGACCCTCTTGCTGCAGACCGCTGTTCATCATGGCGATATATATCATCAGTGCGTGATCCAGTTG
ATGACTTTTCCTGCGATAAAGAGTATCACAAAGATAGAAG
>AT4G12670.2 | chr4:7474520-7477519 FORWARD LENGTH=3000
CCTATCGGACTTAGCAAGCATTAGAGCTTAGAAGAGTAGTAGATAGGGCTTTGCAGATTTTGTACAACCTTGCTTGCTCC
TAGTTTGCTAAATGTATATGGAGCAAAACTGATCTTACCTTTTAACACTAAATTCAAAAAAAAAAAAAAAAAATTGATCT
TACCTTTCTAATTTGTATGTCCTCGGCAATGTAGAGAATTCACAAGAGTGAGATGATATTTCATGACACTTGAACACAAG
TTTATACTAAAAATCATGAACCAATGTTGTACTTCAATATCTATTAAACTTTTACATGTCTTTTGATATGGATTTCTCTG
CAATTGTAAGACAAAGAAGAAAACAGTAAGGTCAATTTTACACTTCGTGTAAACAAACTTTTTTCTAAGTTTTTAATGAA
TTAAAAAATAGATGTTTTAGACAGAAAATGATGAGGGTAGAATTCCCGCCAGTGCGTGGGTTCAACTATAAATCCTTTAA
CCGCCACGTGTCCTAGAAGAGTGCCACGTACAGCCACTATCCTCCACTTTCGGCTTATTTCTGTCGGTTTATTCTCTGCT
CACTGAGTGGCAAGAAAAAAAGAAATGGAAGTTCCCAAAGGATTCTTTGAGAAACTGTGGAGTTTTGTCTCTTTTCTTCC
TTACTTCTTCCTCTTGCTGCTCCTTGGCGTCACCAAGGGTATGAATCTTCTCTTCTTTCTTCTCTCCATCCATAAGAATG
GAGATGTTAGCTTTGCTTATTAGCTCTTGAGTTTGTTAGAGCTCCAGAGTCGTGTAAACTCGAATCTGATTTTCTGCACT
CTTAAGGTTAGATTTTGGTAAATGGAATACTTTAGGAGGCTACTGAAGCTATTTGAATTCATATTAATAATGAGTAATGA
TGTTTATTTACACAAAACTTATTGAGTATTTTAGTAAAGCACTGTAAGTTATGTACGGTGTAACGTTCTCCCTCTTGTTT
CGTTTTGGTTCTCAGCCCTGATTATTGGTCCAATATCATCTGCTATAATTTTGGTTGGCAATTCATGTGTCATCATTGGC
CTTTGGCCAGCACATTTCATTTGGACCTACTACTGTTTGGCAAGGTGTATACCCATCAAATTTGAAATACTTTGTTTCTT
GTTTCATCTCCTTTTAATTTCCACTAAATATCTTGTTTTTGTAACCTCTAGAACCAAGAGAATAGGGCTGGTTTTGAAGA
CCTTGGCATTGGTATTATTTCCACTGCCTTTGCTCCTCTGGCCAGTTGCTGGTATAGTAGGAAGTCTCTTCGGTGGAATC
GCCTACGGGTTTTTCACGCCTCTTATGGCTACATTCGAGGCTGTAGGAGAGTCTGTTACTAGCAAATGCTACCATTGCTT
TGTTGATGGTTCGTTCTCCACTATTAAAGGGAGTTGTACTGTGGTTACAGACTTCACAGATTTCTGCTTCCATTCTTACT
TCTCCTACATGGATGAGTTAAGAGAAATGGTTTCGGCCGATGTTGAACCCTTAGAGATAAAGTAAGAATCTGAATCGCTC
TCTTCGTTAGAGATAAAGAAGAACAATTTTTTTTTACAGTTTACAGTGATGGCGTAATCTCATTTTCTTACCAGGTTGTC
TCGGCTACCTAGTTGTCTCCTTGCTAGTCTCATAGGTGTGATGGTAGATGTTCTTCTAATAACAGCTGTCGCTGTTTACA
AAAGCCCATACATGTTACTCAAAGGATGGAAGAGGCTATTGGAAGACCTTGTTGGTAGAGAGGGCCCATTCCTAGAGAGT
GTCTGTGTTCCATTTGCAGGTCTTGCCATATTGCTATGGCCACTGGCTGTCGCGGGAGCTGTAATAGCTTCAGTTTTATC
CAGCTTCTTTCTTGGACTGTACAGTGGAGTCATCGTTCATCAGGTTCACAGCCTTTACTTATAGTCCATTAAGTGGTTTT
ATAGCTTACAGATTTGGTTATGTTGATGTTCTTTGGTTTTGAGGCTTCATTAGATTCTATGTCGAAAGGATTTGAAAGGA
AACTGCTTAATTCTTGAGCTCCTCTGGTTGTGATTTTTAACTATTTGTGAGATAGTTACTGTTGCTTCGACAATAGTTCT
GGCTAGTTTAGATACTTTATGTTAGTTAAACTGCGGCTTAGCCATAGATTTTGTAATTTAAGTATCTGCCATGAAAATTC
TTAAGACATGTATCTTGAATGATCGCTATGGGTAGGCACTGATAATTTATGGTCGGTTAGGAGGTCTCTATCCTTTAATC
GTTTGATTATTTATTCAGGAGGACTCTTTCAGAATGGGACTTAACTATATAATTGCTGCGGTCTCACTGTTTGACGAATA
TGTAAATGATTTACTCTATTTGAGAGAAGGAACTAGCCTGCCGAGGTACATAGTGGAGGCTCTGTTCCATTAATATTTCA
TATCCACGACGTAAACCTTCGATTTCGTGATTTAGCGTTGGTTGATTATAAATTTGTGACTGTAAAGTATATATGCTTGT
GACAGCCAGGCCTTGCTATAGGACGAAAACAGAGACTGTTCATGGGAAAAGAATATTAGGAGAGAGTAAGAACGTTGATC
TCAAGAGCAAAAGAAGCAGCTCCCTGGGTTCAAAGCTTGTTTCAGAACAGTCGAGGACACTGAAAAAAGCAATTACACTA
TATAAACCAGTTCAGGTATATTAGACCTTTATTTGACTTCATAGCATAATCTCCAGTGAGTAAGTGAACACACGTGTTTC
TCTTTTAAGGTATGGGAATGGTTGTTTAAGTCGTGTGAGGTGAATGGGAGGATACTTCTTCGCGATGGCTTGATAGATGT
GAAGGATGTAGAGGAGTGTCTTGTCAAGGGTAATTCTAAGAAGCTCTATATCAAACTACCCGCGTGGACGGTGTTACAGT
GTCTCCTTGCATCGGCTAAATCGAACTCATCTGGGTTGGTGATCAGTACGTATACTCGATGATCTCTGCACAAATTCTTG
TAAAAATCTTCTTTTTTGTTTCCCACCACGCAGACTTATG
>AT4G12670.1 | chr4:7474520-7477519 FORWARD LENGTH=3000
CCTATCGGACTTAGCAAGCATTAGAGCTTAGAAGAGTAGTAGATAGGGCTTTGCAGATTTTGTACAACCTTGCTTGCTCC
TAGTTTGCTAAATGTATATGGAGCAAAACTGATCTTACCTTTTAACACTAAATTCAAAAAAAAAAAAAAAAAATTGATCT
TACCTTTCTAATTTGTATGTCCTCGGCAATGTAGAGAATTCACAAGAGTGAGATGATATTTCATGACACTTGAACACAAG
TTTATACTAAAAATCATGAACCAATGTTGTACTTCAATATCTATTAAACTTTTACATGTCTTTTGATATGGATTTCTCTG
CAATTGTAAGACAAAGAAGAAAACAGTAAGGTCAATTTTACACTTCGTGTAAACAAACTTTTTTCTAAGTTTTTAATGAA
TTAAAAAATAGATGTTTTAGACAGAAAATGATGAGGGTAGAATTCCCGCCAGTGCGTGGGTTCAACTATAAATCCTTTAA
CCGCCACGTGTCCTAGAAGAGTGCCACGTACAGCCACTATCCTCCACTTTCGGCTTATTTCTGTCGGTTTATTCTCTGCT
CACTGAGTGGCAAGAAAAAAAGAAATGGAAGTTCCCAAAGGATTCTTTGAGAAACTGTGGAGTTTTGTCTCTTTTCTTCC
TTACTTCTTCCTCTTGCTGCTCCTTGGCGTCACCAAGGGTATGAATCTTCTCTTCTTTCTTCTCTCCATCCATAAGAATG
GAGATGTTAGCTTTGCTTATTAGCTCTTGAGTTTGTTAGAGCTCCAGAGTCGTGTAAACTCGAATCTGATTTTCTGCACT
CTTAAGGTTAGATTTTGGTAAATGGAATACTTTAGGAGGCTACTGAAGCTATTTGAATTCATATTAATAATGAGTAATGA
TGTTTATTTACACAAAACTTATTGAGTATTTTAGTAAAGCACTGTAAGTTATGTACGGTGTAACGTTCTCCCTCTTGTTT
CGTTTTGGTTCTCAGCCCTGATTATTGGTCCAATATCATCTGCTATAATTTTGGTTGGCAATTCATGTGTCATCATTGGC
CTTTGGCCAGCACATTTCATTTGGACCTACTACTGTTTGGCAAGGTGTATACCCATCAAATTTGAAATACTTTGTTTCTT
GTTTCATCTCCTTTTAATTTCCACTAAATATCTTGTTTTTGTAACCTCTAGAACCAAGAGAATAGGGCTGGTTTTGAAGA
CCTTGGCATTGGTATTATTTCCACTGCCTTTGCTCCTCTGGCCAGTTGCTGGTATAGTAGGAAGTCTCTTCGGTGGAATC
GCCTACGGGTTTTTCACGCCTCTTATGGCTACATTCGAGGCTGTAGGAGAGTCTGTTACTAGCAAATGCTACCATTGCTT
TGTTGATGGTTCGTTCTCCACTATTAAAGGGAGTTGTACTGTGGTTACAGACTTCACAGATTTCTGCTTCCATTCTTACT
TCTCCTACATGGATGAGTTAAGAGAAATGGTTTCGGCCGATGTTGAACCCTTAGAGATAAAGTAAGAATCTGAATCGCTC
TCTTCGTTAGAGATAAAGAAGAACAATTTTTTTTTACAGTTTACAGTGATGGCGTAATCTCATTTTCTTACCAGGTTGTC
TCGGCTACCTAGTTGTCTCCTTGCTAGTCTCATAGGTGTGATGGTAGATGTTCTTCTAATAACAGCTGTCGCTGTTTACA
AAAGCCCATACATGTTACTCAAAGGATGGAAGAGGCTATTGGAAGACCTTGTTGGTAGAGAGGGCCCATTCCTAGAGAGT
GTCTGTGTTCCATTTGCAGGTCTTGCCATATTGCTATGGCCACTGGCTGTCGCGGGAGCTGTAATAGCTTCAGTTTTATC
CAGCTTCTTTCTTGGACTGTACAGTGGAGTCATCGTTCATCAGGTTCACAGCCTTTACTTATAGTCCATTAAGTGGTTTT
ATAGCTTACAGATTTGGTTATGTTGATGTTCTTTGGTTTTGAGGCTTCATTAGATTCTATGTCGAAAGGATTTGAAAGGA
AACTGCTTAATTCTTGAGCTCCTCTGGTTGTGATTTTTAACTATTTGTGAGATAGTTACTGTTGCTTCGACAATAGTTCT
GGCTAGTTTAGATACTTTATGTTAGTTAAACTGCGGCTTAGCCATAGATTTTGTAATTTAAGTATCTGCCATGAAAATTC
TTAAGACATGTATCTTGAATGATCGCTATGGGTAGGCACTGATAATTTATGGTCGGTTAGGAGGTCTCTATCCTTTAATC
GTTTGATTATTTATTCAGGAGGACTCTTTCAGAATGGGACTTAACTATATAATTGCTGCGGTCTCACTGTTTGACGAATA
TGTAAATGATTTACTCTATTTGAGAGAAGGAACTAGCCTGCCGAGGTACATAGTGGAGGCTCTGTTCCATTAATATTTCA
TATCCACGACGTAAACCTTCGATTTCGTGATTTAGCGTTGGTTGATTATAAATTTGTGACTGTAAAGTATATATGCTTGT
GACAGCCAGGCCTTGCTATAGGACGAAAACAGAGACTGTTCATGGGAAAAGAATATTAGGAGAGAGTAAGAACGTTGATC
TCAAGAGCAAAAGAAGCAGCTCCCTGGGTTCAAAGCTTGTTTCAGAACAGTCGAGGACACTGAAAAAAGCAATTACACTA
TATAAACCAGTTCAGGTATATTAGACCTTTATTTGACTTCATAGCATAATCTCCAGTGAGTAAGTGAACACACGTGTTTC
TCTTTTAAGGTATGGGAATGGTTGTTTAAGTCGTGTGAGGTGAATGGGAGGATACTTCTTCGCGATGGCTTGATAGATGT
GAAGGATGTAGAGGAGTGTCTTGTCAAGGGTAATTCTAAGAAGCTCTATATCAAACTACCCGCGTGGACGGTGTTACAGT
GTCTCCTTGCATCGGCTAAATCGAACTCATCTGGGTTGGTGATCAGTACGTATACTCGATGATCTCTGCACAAATTCTTG
TAAAAATCTTCTTTTTTGTTTCCCACCACGCAGACTTATG
>AT4G12680.1 | chr4:7478175-7481174 FORWARD LENGTH=3000
GTAGTTATGATATCTTGTCTTTTTCCTTCTTCCCTCTGTCTAAGCGGTTTCAGTAGTATTTTAGGATTTGTTTTATATTC
CAATATGTATGTTAATTAAATCCTCAAAAAGAGCACTCTTTGTCAAGAATAACATATATTCATAACTTTACTTTAATCAT
CAGTATGAGGAAATAGTTTTCGAAAACACTTCATCCTCTAACTTGAGATTTCCTCCATTCTTATGAGGACTAATTGTTGT
GGAATCTTCAGCTAGTCATGCTTCACTATAAAATCTACAACACAGAAAAAATATGGTATACATATGTCAAATGTGGCAAA
AAGAGGAAGGACGATTTGGATTTCGTGAAATTGCTACCTTGGTTTTAAAGAGTGAACTAAACAATGTAGGGCAGTGTTAT
TCTTCGTCCAATGAGCCACTAAAAAGTATCAACATACAAGTTATTATTCAGACAATTGACGTTCTTCTTTCTTGTATATT
CATACTTCACCCTCTCAATCATGGAATCCCACATCTCATTATCCACAATCTTCAGACAATTGACGATTGTGATAATTTCA
GTCTTTTAAGCATCACAATAACAAAATCAAAACGAAAACCAGCCATTGAAAGCAATTTTAGAGGAGAGAACTTACTAAAG
ATTATTAGTCTCATATTGTGTTTTTGACTACGAGAGCATCCCCATGAATTGTTGTTATCCAATTGCACTCCTCATATGTT
TCTACATTTGTTTCCACATTCCTTGCTGCACATATATTCTTCAAAGCAAGATTAAGGTTGTACACAACAAAGGCCTTGAA
TGGCTGCGGTTTTTGAAGTAGTTTTTGAATTTTGATTTTGCAAAAACTAAATAATTATCCGTTCATGATTTTACAAAAAG
TAGATTTCCTAACAAATAGGAAAACCAGATTTTAGGAGTTTTTACTTATTTCTTTATACAATCTAAAAACCAAGTTTTGT
GGGTTTTTAAAACAATTTACATGACATTTTTTTTTAATGTACTATTATTGTTTAATTATGCTATTTTTACCATTTACAAA
TTCATCCAAAGATAAAATACACAATTTAAAAACGTTTAAAAATTAAGATTATGTAGAAAAACTAAAAATTAAACAAATTT
CCATTCATGATTTTGCTAAAACTAAAATCTACAACAAAAATAAAAAACTACAAAAATCAAAAACCAAAGATTAAAAACCA
ATTAAAAACTACAAAACATTCAGGGCCAAAATGTGTTCAATAGATGCGAAGAGAAGCACACTCAACAATCTCTCCAGCCG
CCTTACATTTTGCTGCATTGTCAATAGTGATTTACGCAATGTTTTTATGACTCACTTCATTGATAACTTCCTTCATGAAA
TTAGAAATTCAAAGTATATATTTCACTTTGCTAGAACAATCCACAGCCATCTGACACAATCTTTAGTCTTTTTCCTTTCA
ATGTTAACTTAAGTGGTACCAATAATCCCTCAACATAGTTTATGTCTTTCTTTAGCAAAGTTTTCCTCAACTTTTATATC
TAAGAGACACATAACCATCATTTTGTTAACATCAACAAACTGATAATACTTCTTATAATGCGGATTTCTTGCAAGATCGA
AAACCAAACCTTCATTATAAAACATTTCCAAGTTTCCCCTTCTCTCACTTTTCTAGTTTTGGTAAAAGTGACATTGGACC
TATCAATATTAATAAAATTACCAAGCACTCATGAATTTAGCCTTTTGAGGACAAAATCACAAGTAGATAAGATACAACAC
GTGGACGATCAGTTCCATGTGGTGACTCACATATGATGCTCCTATAATATGCCAACCACTAAATAAATTTTATTATATAA
ACATGTGAACCAGTAAGAACTAACAAATCATGTAATCCAATTATAAATAATATCACCGCTTTTGCTTATAATCAAAAGAT
TACACAACCTAGTATTTCCTGAATATTACAGAAAAAGTGCAGCAAATAGCCAAATACGATGATGGCTCATCAATCATCAT
GCTATATTCATTACATCTTTGTATCATTTGTATTCTGTTTCACCTCCTTGGTTAGTTCAATTCTTGTATCAACCTTTTAC
AATCTAATAAAGTTTTCGATGTTTAAAAAAAAAAAGTGTTTTTAAGTTTCCATTAAACACTTGTATAATTCATAAATTTC
CAAAATCTCTCAAGAACAAATCAGAGAAAAAAAAATAGTTTTTCTTTTGTACTGACACTTGACCTAATAATCTTCTGCAA
AATTCGAGACTGTACTAACGTTTGCTCTCCATAACTCCCATGTGCAATTTAATGAACCAAAACAAATATAATGATCAGAC
ACTCTTAGGTCTTGGCAATAAGAAGAATAAAATAATAAGATATAAGCTAAAGGATATTGTTATATTTTAACGACAACTGG
GGACAAAACCAACTGGACATTTTATTTTTTGCTTTTATAAAACTTCTAACAAAATTTAAGTAAAATAAAATTGAAGAACA
ACTGGAATATGACAAAAAAAAATTATTATTTTTGTTTGATAATGCAATGCTCTCTTCCTTGAAGATCCTTCATGATTACA
TGGATGTTTCTTCTCCTTCTATCTTCTCCCTCCCTCTCAAATTTTAATCTCCAGTTTTTTTTTTTTTTTTTTGACTCAGA
GATCAACAAAACCTAGTTTTTGAATTTGTTTCAATTTTTCTCAAATTACTCTGTTTTTGAGATCTCTGTTTTCGTTAAAT
TATGTCTTTGAGGTCAGAATCTTCAACGGCAGAGAAGATAACAGAGGATCCGGTGACGTATAAGACAGCACAAAGCAGCG
TGACGTGCATCTACCAAGCACATATGGTTGGATTCTGGAGAAACGTTAGGGTTCTATGGTCTAAAAATCTCATGAACCAT
TCCTTAACCGTGATGGTCACTAGCGTACAAGGCGATATGAATTACTGTTGCAAGGTTGATCTTAAGCCATGGCACTTTTG
GTACAAGAAAGGTTACAAATCGTTTGAGGTCGAAGGAAAC
>AT4G12690.1 | chr4:7481754-7484753 FORWARD LENGTH=3000
GTCTAAATGTTTTCAATCCAAAAGCTTGCATTGATTTTTTTGCCTGACTGTAAATTCACATTCAAAAATCAATCTTAGCG
TGTGACCGACTCTTGATAATTTTGAGTTGTCAAATTCACCAAGACGTGTAGAGAGTTTATTTTTTTTATCTTAGACAAGA
CTGTTTCTGTGTGCTTAACACTGACCTAGACCTTTTCTTAGCCAACTCAGAAGAAGATTTGATTAGGTTGAAAATGTTGT
AAGATTGATTGGCTTTAGAATCATTGTGTAAACACAAAAATTCTTGCCATCTCAAGATTCTTTACTTGTTTTGTCTGAGA
GAGTTCTATTACTACTTTAATGGCTCTGCGCAACACAGTACGCTGAGCGATTATCAAAAGAAAACCGTTAAGGACATCAC
TGTCTAAAGGGGATGGTATTGGTAAATATCCCACACTGGTTAGGAATGAGACCAACTAATACCTAATAAAGTCACATGGA
TACACTTACTCATAACCTAACTTACCTATGAGGGTTATTGGACATGGTTAAGGGCCTAGTATGGGATATGTTTTGTTTAA
AAACCACAATGAGGATTTAAGAAAATTAAAATGATATCTATAATTTTCATTCGAAATCTCACGAATAGTTCATCAACTTA
GCAACTGACAAAGTAGCTCAACCTAAACGCCAAGTCTAGGCTGGTAACCATTCAAAGAAAGAAGGAAGATGTAGAGAGGA
AAATACTAGTAGTTTAGAAGAAACGTTACATTAGTGATTGAACATACAAACAGCTATTCTATAGGTACCAAAGTGGAAAC
AAGTGGAACAAGACGGTTCAAGTTTTCTATCAACCTACAAACAAACAACTGTCTCTGATAACAAGCTTTTGAAATACTTA
CCAGAGCGATCAGCTTGCTGCTACGTTGCAAGTGCCGATTCCATCTCTACAGTCATTGGTAAGATCATTGAATGTTTCAA
TCTGCTTCTTCCCTCTCAAGAACACCTCTGTATCAACAGACGCTCTCATGTAACCGTCAAACTCAACTGGGTTTCCTCCA
TTAAGCTTCGTTGTCTCTGAATACCATTCGCTGCTCTCGTCCCAGAGATCCTTAAACTCATCCAGAAAATGGGGTTTGTA
CTTGTCTTTCAAGGGGTTAAAGAAAGATAACTCTGGTTCATTTGTTGCAATATAAAGATTCCTTCCTTGTTCGATTTTGT
CCTGGAGGGTAGATAAAATGGAGCTTGGTGAAGTATCCTTTTCAAGATTAGGCCAAACTTCCTTGTTTCTCGCCTTGTCT
CCTCTCTCAATGTGAATAGCATCATAATCCCAGTTTAACCTCGAAGCAATCGCAGAAACAATCTCCATCAGTCGTTTAGA
TTTCCACAATAGATTCCAAGGCCTTTGCACAACAGATTCTGTCTCCCCTTCGCATACTCTATACCAATAGTTATCTGGTT
CTACTGTCCCGAACTTCCTCATTATCAACGTGTCCTTCACATCAACAAGCTTCATCGGTGTGACCCGAAAATCTTCCACA
AGATGAAGCTTTAATCCATTCTTCTTATACCATTTCCCCCAATCAGCCCAAAACTGCACCTGGTCTAACATAGAAGCAGC
CTCTTTCAAATGCTCGAAATCAAAGTAAAACCTAAAGTCCTTCCCTTCCTCGTTTTGACCAGACAATGTATAAACAGAAG
ACAAACAAAGAGTCAAATCCATCACTAATGTTCTATTCAAATACTGAGCTTCCCCTAAAGCACACAAGAAACTCCACAAG
AAATGGTTCATACTCTTACACCTATCTCCTCCACCAGAATAAACCAAGTAATGACCTTCTTTAAACACATTTTCAGACTC
AACAACAGGAAGTGAATCATTCACTGCTTCACCAACTACAGGCAATGCGAAATCATCAACCTTACCACCACTCGAATTTC
GAAACCCGGGCCTCTTCCGCTTCCTCGCATTCACACCCGAATGATACTCACCAATCCCCATCACACTAACACTACAATTC
CCAGACTTTTCAATCACAAACCTCCTATAATCCTTATAAAACGCAGCCGCTTTACCATCCTTAGGTCTATAACGCCAAGC
CATATCACAAGAACTACTACTACCTTCCACAATCACAGGTTTACCAAACTTATAAAAGTGACTGTCTTTAAACTTCTCCA
TAGTAGCTTTCATCATCAAGTGAAAAACTTCAGGATCTTTGCAATCAATTGGGATATTGGTATCACAATCCAATTGATTA
CCATCAGAGTCATTCTCAGATGTTTCAACATCAGCTATATTGATGAATCCGCCAAACGCGGTTTGGTTCGCCGCCATGAA
ATCTTCACCGGTTTTGACAATACTGTCGTCGGATTTAAGAGTAGCGTTTGAATTGGATGTGAGGAAAGTTGTGATTTTGT
CAGATGGGTGAAATAGTGGATCTTCTGGTTCATATGTAGCAGCGATAATGGTGAAAACTACGACTCCGATTACGAGTACA
GAGAAGCCTATGCTTCCGATTAAGGATACTGCGTTTTGCCCTAGATTCTCAGGTCGGAAACCTCCGGTTCTGGAAAATGC
AGATCTTCCTGACATCTTTGTCTTCAAGATTCGATGAATGTCATTCTCAGAGATTAGAGACAGTGTCAAGAATAGTTATG
GCCATGTCAAGCGGAGGAATCGAAGAGCTTGGAACATTTCTTGTAATGTGTGTGTGTATTTTTTTGCCTACACGTGTACA
TGTGGAGGTGGAGCGACTCTACTTGCGTCGTCATCGAGACATCGACTATAGCAAAAGGACGTTACTTTAGTTTATAATCT
GAGGTCAGTGTGGGCTAAAACGACGTCAGTTTGTGAGTTTGTACATTTTTCCAATAGTTGCTGTAGTTAGAAACCATTTT
TATGCACTCGGTGAAATAAGAAATCCATTTTTGTCCGGTGGTCTTTTAATAGAGCTCAAGGCCGTCATTTTTACTGTATT
TCATTTAAACTGTTTAACAGACAAAGACCAAGAATACCAA
>AT4G12690.2 | chr4:7481754-7484753 FORWARD LENGTH=3000
GTCTAAATGTTTTCAATCCAAAAGCTTGCATTGATTTTTTTGCCTGACTGTAAATTCACATTCAAAAATCAATCTTAGCG
TGTGACCGACTCTTGATAATTTTGAGTTGTCAAATTCACCAAGACGTGTAGAGAGTTTATTTTTTTTATCTTAGACAAGA
CTGTTTCTGTGTGCTTAACACTGACCTAGACCTTTTCTTAGCCAACTCAGAAGAAGATTTGATTAGGTTGAAAATGTTGT
AAGATTGATTGGCTTTAGAATCATTGTGTAAACACAAAAATTCTTGCCATCTCAAGATTCTTTACTTGTTTTGTCTGAGA
GAGTTCTATTACTACTTTAATGGCTCTGCGCAACACAGTACGCTGAGCGATTATCAAAAGAAAACCGTTAAGGACATCAC
TGTCTAAAGGGGATGGTATTGGTAAATATCCCACACTGGTTAGGAATGAGACCAACTAATACCTAATAAAGTCACATGGA
TACACTTACTCATAACCTAACTTACCTATGAGGGTTATTGGACATGGTTAAGGGCCTAGTATGGGATATGTTTTGTTTAA
AAACCACAATGAGGATTTAAGAAAATTAAAATGATATCTATAATTTTCATTCGAAATCTCACGAATAGTTCATCAACTTA
GCAACTGACAAAGTAGCTCAACCTAAACGCCAAGTCTAGGCTGGTAACCATTCAAAGAAAGAAGGAAGATGTAGAGAGGA
AAATACTAGTAGTTTAGAAGAAACGTTACATTAGTGATTGAACATACAAACAGCTATTCTATAGGTACCAAAGTGGAAAC
AAGTGGAACAAGACGGTTCAAGTTTTCTATCAACCTACAAACAAACAACTGTCTCTGATAACAAGCTTTTGAAATACTTA
CCAGAGCGATCAGCTTGCTGCTACGTTGCAAGTGCCGATTCCATCTCTACAGTCATTGGTAAGATCATTGAATGTTTCAA
TCTGCTTCTTCCCTCTCAAGAACACCTCTGTATCAACAGACGCTCTCATGTAACCGTCAAACTCAACTGGGTTTCCTCCA
TTAAGCTTCGTTGTCTCTGAATACCATTCGCTGCTCTCGTCCCAGAGATCCTTAAACTCATCCAGAAAATGGGGTTTGTA
CTTGTCTTTCAAGGGGTTAAAGAAAGATAACTCTGGTTCATTTGTTGCAATATAAAGATTCCTTCCTTGTTCGATTTTGT
CCTGGAGGGTAGATAAAATGGAGCTTGGTGAAGTATCCTTTTCAAGATTAGGCCAAACTTCCTTGTTTCTCGCCTTGTCT
CCTCTCTCAATGTGAATAGCATCATAATCCCAGTTTAACCTCGAAGCAATCGCAGAAACAATCTCCATCAGTCGTTTAGA
TTTCCACAATAGATTCCAAGGCCTTTGCACAACAGATTCTGTCTCCCCTTCGCATACTCTATACCAATAGTTATCTGGTT
CTACTGTCCCGAACTTCCTCATTATCAACGTGTCCTTCACATCAACAAGCTTCATCGGTGTGACCCGAAAATCTTCCACA
AGATGAAGCTTTAATCCATTCTTCTTATACCATTTCCCCCAATCAGCCCAAAACTGCACCTGGTCTAACATAGAAGCAGC
CTCTTTCAAATGCTCGAAATCAAAGTAAAACCTAAAGTCCTTCCCTTCCTCGTTTTGACCAGACAATGTATAAACAGAAG
ACAAACAAAGAGTCAAATCCATCACTAATGTTCTATTCAAATACTGAGCTTCCCCTAAAGCACACAAGAAACTCCACAAG
AAATGGTTCATACTCTTACACCTATCTCCTCCACCAGAATAAACCAAGTAATGACCTTCTTTAAACACATTTTCAGACTC
AACAACAGGAAGTGAATCATTCACTGCTTCACCAACTACAGGCAATGCGAAATCATCAACCTTACCACCACTCGAATTTC
GAAACCCGGGCCTCTTCCGCTTCCTCGCATTCACACCCGAATGATACTCACCAATCCCCATCACACTAACACTACAATTC
CCAGACTTTTCAATCACAAACCTCCTATAATCCTTATAAAACGCAGCCGCTTTACCATCCTTAGGTCTATAACGCCAAGC
CATATCACAAGAACTACTACTACCTTCCACAATCACAGGTTTACCAAACTTATAAAAGTGACTGTCTTTAAACTTCTCCA
TAGTAGCTTTCATCATCAAGTGAAAAACTTCAGGATCTTTGCAATCAATTGGGATATTGGTATCACAATCCAATTGATTA
CCATCAGAGTCATTCTCAGATGTTTCAACATCAGCTATATTGATGAATCCGCCAAACGCGGTTTGGTTCGCCGCCATGAA
ATCTTCACCGGTTTTGACAATACTGTCGTCGGATTTAAGAGTAGCGTTTGAATTGGATGTGAGGAAAGTTGTGATTTTGT
CAGATGGGTGAAATAGTGGATCTTCTGGTTCATATGTAGCAGCGATAATGGTGAAAACTACGACTCCGATTACGAGTACA
GAGAAGCCTATGCTTCCGATTAAGGATACTGCGTTTTGCCCTAGATTCTCAGGTCGGAAACCTCCGGTTCTGGAAAATGC
AGATCTTCCTGACATCTTTGTCTTCAAGATTCGATGAATGTCATTCTCAGAGATTAGAGACAGTGTCAAGAATAGTTATG
GCCATGTCAAGCGGAGGAATCGAAGAGCTTGGAACATTTCTTGTAATGTGTGTGTGTATTTTTTTGCCTACACGTGTACA
TGTGGAGGTGGAGCGACTCTACTTGCGTCGTCATCGAGACATCGACTATAGCAAAAGGACGTTACTTTAGTTTATAATCT
GAGGTCAGTGTGGGCTAAAACGACGTCAGTTTGTGAGTTTGTACATTTTTCCAATAGTTGCTGTAGTTAGAAACCATTTT
TATGCACTCGGTGAAATAAGAAATCCATTTTTGTCCGGTGGTCTTTTAATAGAGCTCAAGGCCGTCATTTTTACTGTATT
TCATTTAAACTGTTTAACAGACAAAGACCAAGAATACCAA
>AT4G12700.1 | chr4:7479643-7482642 REVERSE LENGTH=3000
TCGCTCTGGTAAGTATTTCAAAAGCTTGTTATCAGAGACAGTTGTTTGTTTGTAGGTTGATAGAAAACTTGAACCGTCTT
GTTCCACTTGTTTCCACTTTGGTACCTATAGAATAGCTGTTTGTATGTTCAATCACTAATGTAACGTTTCTTCTAAACTA
CTAGTATTTTCCTCTCTACATCTTCCTTCTTTCTTTGAATGGTTACCAGCCTAGACTTGGCGTTTAGGTTGAGCTACTTT
GTCAGTTGCTAAGTTGATGAACTATTCGTGAGATTTCGAATGAAAATTATAGATATCATTTTAATTTTCTTAAATCCTCA
TTGTGGTTTTTAAACAAAACATATCCCATACTAGGCCCTTAACCATGTCCAATAACCCTCATAGGTAAGTTAGGTTATGA
GTAAGTGTATCCATGTGACTTTATTAGGTATTAGTTGGTCTCATTCCTAACCAGTGTGGGATATTTACCAATACCATCCC
CTTTAGACAGTGATGTCCTTAACGGTTTTCTTTTGATAATCGCTCAGCGTACTGTGTTGCGCAGAGCCATTAAAGTAGTA
ATAGAACTCTCTCAGACAAAACAAGTAAAGAATCTTGAGATGGCAAGAATTTTTGTGTTTACACAATGATTCTAAAGCCA
ATCAATCTTACAACATTTTCAACCTAATCAAATCTTCTTCTGAGTTGGCTAAGAAAAGGTCTAGGTCAGTGTTAAGCACA
CAGAAACAGTCTTGTCTAAGATAAAAAAAATAAACTCTCTACACGTCTTGGTGAATTTGACAACTCAAAATTATCAAGAG
TCGGTCACACGCTAAGATTGATTTTTGAATGTGAATTTACAGTCAGGCAAAAAAATCAATGCAAGCTTTTGGATTGAAAA
CATTTAGACTTACTCCAATTTCCAAGCATAAAGAAAGAGACAAAACTCCGACGAAGAAGAAGAAGAAGAAGCACTGCAAT
TCTTGGTTTCGTTGCTCGTTTCGCTTTCACCGCTCTCCGGTTTAAAGATGAACAAGCCGTGCCCCGTACCGGGGGTGCTG
AACAACCAATCATACACATCCCAAAACACTTGAACAGGTTCTTTATCAACCAAAACAGTCTGGTTCCCTCTAAATTTCCA
CTGCAGATTTCTCACCTGAACCAAAACGATCCCATCTACGCTAATCCACATCTCTGGTTCTTTCGCCCCGGTAGAGCTCT
CCACTACGATCTCATGCTCTCTCTTCCTATCATGGAACTTAGCCCTAGTCGAAAAAATCTTCTTCCCAAACACATTCTCT
TTCTTGTAGAACAAGGCAGCGTCAACCAAGGAAGGTCTAGATTTAGTCCTCTTAAAAGCTTTCTTCTTGTGATCACCCAA
CAACAAAACAACCTCTTCCTCGGATACAAGCGCCACGTAAAAATCGGAGCTCGGCTCAGGCCCGCCGTTGAATTTCGCAG
ACCTAAAATCCCAATAGACATCTACTTGGTTTCCTTCGACCTCAAACGATTTGTAACCTTTCTTGTACCAAAAGTGCCAT
GGCTTAAGATCAACCTTGCAACAGTAATTCATATCGCCTTGTACGCTAGTGACCATCACGGTTAAGGAATGGTTCATGAG
ATTTTTAGACCATAGAACCCTAACGTTTCTCCAGAATCCAACCATATGTGCTTGGTAGATGCACGTCACGCTGCTTTGTG
CTGTCTTATACGTCACCGGATCCTCTGTTATCTTCTCTGCCGTTGAAGATTCTGACCTCAAAGACATAATTTAACGAAAA
CAGAGATCTCAAAAACAGAGTAATTTGAGAAAAATTGAAACAAATTCAAAAACTAGGTTTTGTTGATCTCTGAGTCAAAA
AAAAAAAAAAAAAACTGGAGATTAAAATTTGAGAGGGAGGGAGAAGATAGAAGGAGAAGAAACATCCATGTAATCATGAA
GGATCTTCAAGGAAGAGAGCATTGCATTATCAAACAAAAATAATAATTTTTTTTTGTCATATTCCAGTTGTTCTTCAATT
TTATTTTACTTAAATTTTGTTAGAAGTTTTATAAAAGCAAAAAATAAAATGTCCAGTTGGTTTTGTCCCCAGTTGTCGTT
AAAATATAACAATATCCTTTAGCTTATATCTTATTATTTTATTCTTCTTATTGCCAAGACCTAAGAGTGTCTGATCATTA
TATTTGTTTTGGTTCATTAAATTGCACATGGGAGTTATGGAGAGCAAACGTTAGTACAGTCTCGAATTTTGCAGAAGATT
ATTAGGTCAAGTGTCAGTACAAAAGAAAAACTATTTTTTTTTCTCTGATTTGTTCTTGAGAGATTTTGGAAATTTATGAA
TTATACAAGTGTTTAATGGAAACTTAAAAACACTTTTTTTTTTTAAACATCGAAAACTTTATTAGATTGTAAAAGGTTGA
TACAAGAATTGAACTAACCAAGGAGGTGAAACAGAATACAAATGATACAAAGATGTAATGAATATAGCATGATGATTGAT
GAGCCATCATCGTATTTGGCTATTTGCTGCACTTTTTCTGTAATATTCAGGAAATACTAGGTTGTGTAATCTTTTGATTA
TAAGCAAAAGCGGTGATATTATTTATAATTGGATTACATGATTTGTTAGTTCTTACTGGTTCACATGTTTATATAATAAA
ATTTATTTAGTGGTTGGCATATTATAGGAGCATCATATGTGAGTCACCACATGGAACTGATCGTCCACGTGTTGTATCTT
ATCTACTTGTGATTTTGTCCTCAAAAGGCTAAATTCATGAGTGCTTGGTAATTTTATTAATATTGATAGGTCCAATGTCA
CTTTTACCAAAACTAGAAAAGTGAGAGAAGGGGAAACTTGGAAATGTTTTATAATGAAGGTTTGGTTTTCGATCTTGCAA
GAAATCCGCATTATAAGAAGTATTATCAGTTTGTTGATGTTAACAAAATGATGGTTATGTGTCTCTTAGATATAAAAGTT
GAGGAAAACTTTGCTAAAGAAAGACATAAACTATGTTGAG
>AT4G12710.1 | chr4:7482040-7485039 REVERSE LENGTH=3000
CGATCGTAGTGGTAATATTATTGATATCGTAGAAGCAAGAAGGTTGCATTACGAGATTTGTAGTGTTTCAGGTTCTGATC
TGGAAAAATTCAAGAATTAGAGCCGGGTTTAGGTCTAGTCTTACCTCTCCGGAGTTGGAAGAAAAACCATTTGCTAAGTT
TTGAAGGCTGAATTTTTCTTTCCCTTTTGTACATACTTTTGGTTATGGGTCATGTGTATATCAGAACCCTTCCTCATGCT
TTTTACGCTGTCTCGTCACATTGATTCGGCATTTTCGTTTTGAAGTTTGGTATTCTTGGTCTTTGTCTGTTAAACAGTTT
AAATGAAATACAGTAAAAATGACGGCCTTGAGCTCTATTAAAAGACCACCGGACAAAAATGGATTTCTTATTTCACCGAG
TGCATAAAAATGGTTTCTAACTACAGCAACTATTGGAAAAATGTACAAACTCACAAACTGACGTCGTTTTAGCCCACACT
GACCTCAGATTATAAACTAAAGTAACGTCCTTTTGCTATAGTCGATGTCTCGATGACGACGCAAGTAGAGTCGCTCCACC
TCCACATGTACACGTGTAGGCAAAAAAATACACACACACATTACAAGAAATGTTCCAAGCTCTTCGATTCCTCCGCTTGA
CATGGCCATAACTATTCTTGACACTGTCTCTAATCTCTGAGAATGACATTCATCGAATCTTGAAGACAAAGATGTCAGGA
AGATCTGCATTTTCCAGAACCGGAGGTTTCCGACCTGAGAATCTAGGGCAAAACGCAGTATCCTTAATCGGAAGCATAGG
CTTCTCTGTACTCGTAATCGGAGTCGTAGTTTTCACCATTATCGCTGCTACATATGAACCAGAAGATCCACTATTTCACC
CATCTGACAAAATCACAACTTTCCTCACATCCAATTCAAACGCTACTCTTAAATCCGACGACAGTATTGTCAAAACCGGT
GAAGATTTCATGGCGGCGAACCAAACCGCGTTTGGCGGATTCATCAATATAGCTGATGTTGAAACATCTGAGAATGACTC
TGATGGTAATCAATTGGATTGTGATACCAATATCCCAATTGATTGCAAAGATCCTGAAGTTTTTCACTTGATGATGAAAG
CTACTATGGAGAAGTTTAAAGACAGTCACTTTTATAAGTTTGGTAAACCTGTGATTGTGGAAGGTAGTAGTAGTTCTTGT
GATATGGCTTGGCGTTATAGACCTAAGGATGGTAAAGCGGCTGCGTTTTATAAGGATTATAGGAGGTTTGTGATTGAAAA
GTCTGGGAATTGTAGTGTTAGTGTGATGGGGATTGGTGAGTATCATTCGGGTGTGAATGCGAGGAAGCGGAAGAGGCCCG
GGTTTCGAAATTCGAGTGGTGGTAAGGTTGATGATTTCGCATTGCCTGTAGTTGGTGAAGCAGTGAATGATTCACTTCCT
GTTGTTGAGTCTGAAAATGTGTTTAAAGAAGGTCATTACTTGGTTTATTCTGGTGGAGGAGATAGGTGTAAGAGTATGAA
CCATTTCTTGTGGAGTTTCTTGTGTGCTTTAGGGGAAGCTCAGTATTTGAATAGAACATTAGTGATGGATTTGACTCTTT
GTTTGTCTTCTGTTTATACATTGTCTGGTCAAAACGAGGAAGGGAAGGACTTTAGGTTTTACTTTGATTTCGAGCATTTG
AAAGAGGCTGCTTCTATGTTAGACCAGGTGCAGTTTTGGGCTGATTGGGGGAAATGGTATAAGAAGAATGGATTAAAGCT
TCATCTTGTGGAAGATTTTCGGGTCACACCGATGAAGCTTGTTGATGTGAAGGACACGTTGATAATGAGGAAGTTCGGGA
CAGTAGAACCAGATAACTATTGGTATAGAGTATGCGAAGGGGAGACAGAATCTGTTGTGCAAAGGCCTTGGAATCTATTG
TGGAAATCTAAACGACTGATGGAGATTGTTTCTGCGATTGCTTCGAGGTTAAACTGGGATTATGATGCTATTCACATTGA
GAGAGGAGACAAGGCGAGAAACAAGGAAGTTTGGCCTAATCTTGAAAAGGATACTTCACCAAGCTCCATTTTATCTACCC
TCCAGGACAAAATCGAACAAGGAAGGAATCTTTATATTGCAACAAATGAACCAGAGTTATCTTTCTTTAACCCCTTGAAA
GACAAGTACAAACCCCATTTTCTGGATGAGTTTAAGGATCTCTGGGACGAGAGCAGCGAATGGTATTCAGAGACAACGAA
GCTTAATGGAGGAAACCCAGTTGAGTTTGACGGTTACATGAGAGCGTCTGTTGATACAGAGGTGTTCTTGAGAGGGAAGA
AGCAGATTGAAACATTCAATGATCTTACCAATGACTGTAGAGATGGAATCGGCACTTGCAACGTAGCAGCAAGCTGATCG
CTCTGGTAAGTATTTCAAAAGCTTGTTATCAGAGACAGTTGTTTGTTTGTAGGTTGATAGAAAACTTGAACCGTCTTGTT
CCACTTGTTTCCACTTTGGTACCTATAGAATAGCTGTTTGTATGTTCAATCACTAATGTAACGTTTCTTCTAAACTACTA
GTATTTTCCTCTCTACATCTTCCTTCTTTCTTTGAATGGTTACCAGCCTAGACTTGGCGTTTAGGTTGAGCTACTTTGTC
AGTTGCTAAGTTGATGAACTATTCGTGAGATTTCGAATGAAAATTATAGATATCATTTTAATTTTCTTAAATCCTCATTG
TGGTTTTTAAACAAAACATATCCCATACTAGGCCCTTAACCATGTCCAATAACCCTCATAGGTAAGTTAGGTTATGAGTA
AGTGTATCCATGTGACTTTATTAGGTATTAGTTGGTCTCATTCCTAACCAGTGTGGGATATTTACCAATACCATCCCCTT
TAGACAGTGATGTCCTTAACGGTTTTCTTTTGATAATCGCTCAGCGTACTGTGTTGCGCAGAGCCATTAAAGTAGTAATA
GAACTCTCTCAGACAAAACAAGTAAAGAATCTTGAGATGG
>AT4G12720.1 | chr4:7489558-7492557 FORWARD LENGTH=3000
AAACATTCTCATCTGATTCTGTTTGATCTCGGCATGTGTGTGTCCAGTGTGTACAAAACAGGAAACTTTCTTCTATATTA
TTCCGATTCTACAAAATTGCGTCTAAATATTTAAGTTTATACCATCTCTATGAGCCACTGTAAAACTTGCCATCGACTTC
TAGTCTATTTCCAGTGATGGTTTGATTCTCCCAACGCTTACGTGCTTTTTAAAGATATGAGGCTTAAGAGTGTTACCATA
CACTTGGTTTATTCTTCCAAAATATCTTCTCGTAACCGGTTTTAAGTTCTCAGCTGTATCGTCTCTTGACCATTTACTAC
ACTGGTAAATGGTGTGAATCCAAGAAAGTGTTAATGCCATTAAAAAGGTTCACATTACTTTGTATATGTACACCAATTTT
TGCGACTCGTTTGTACTGTGTGCCTAACGTGAAAAAGATAAGGCATATATGGGCTTTAGCCCCAAAAAAACTTTATAGGC
CCCATATTAAAATTATAGTGTATTTATTTTTCCAGAAATAGAAAATTTATTGTAACATGGAAACATCAAAATTTAAAATG
GAATAGTTGCTAAAAATACTTGGGTTCACCCTTCACCCCCTTATATTCACCTCTTCTATTTTAATCAATTAAAATCTGAC
ATTTAACAATAATAAAAAGAATTTAATTTTATTATAAAATCTAATTTGCCACTAAAACGAAATTATGTATCGGTTTGGAT
TTATTAGAAAAGGTTAGGGTTTAGATTTTATGATTAAACGAGGTTAAATATCGGTTTGGGTTTAGAAAGTACGATTAGGG
TTTAGATTTTACAATTAACCAATTAAATATTGGTTTAGGTTTATAAACAGATTTAGATTTTACAATTAAACGAGGTTAAA
TGTCGGTTTGGGTTTTGAAAATACGATTAGGGTTTAGTTTTTTCTTACGATTAAATGAGTTTAAATGAAGGTTTGGGTTT
ACAAAGGAGAATTAGGGTTTAGATTTTGTAATTAAACGAGATTATATATCGGTTTAGATTTATAATTATAGCTTTAATTT
ATTATGTAATTTAAGTAAGATTTGACATGACATGTTTTTATTGGTTAATGCAAAAGGAGGTGAATAGAAGGGTGAATAAA
GCTTCGTTCAATAGTTGTGGCATTAAATGTTTTGAAGTTTTGCACATTACTTAAAGCAATAAAATGTCTATTTTAGTATC
CTTCAAAATAATTACATTTGTTATAAAATAATTACATTTCTTACAAGTAGGTACTAACAAAATCAATTTTTATCTCACAC
TAAATTTCTTAAATACATCCGATTTTTATTTAATAAGTTAAATCATGATTGTTTTTTTTAATTACACCTAAACCGCAATT
TGTAAACCGGATTAGAGATTAACTAAACTTACATGTCCAAAACACTATTAATTATGGATTGATGGAACAAGAAAGATCTA
GTATATCTAATAAGAATATCACCACATTAGGTAGGAGCTGATAATACAATTTTTGTTGGAGATGCCCAACCTAGAGATAG
AAAAACATTTAATCCCTCTTAAAGCCCTTATTACTATGTGCAATGCAACACATATGGTTAAAAGATATTACGACATTATA
ATCGGAAGTTTGAACTAACACTCATTTTATCTCGTATTATAATCTTTGTCCCTATTCTGATTTCCTCTGTAATTGAAAGT
ATACTATATTTCATATTAGTGTAGTTACGATGGAGCATCATCATGGGTCAAATCCAAGCGACCACAAAGGATGTAACATG
CATCTTACAGCTCACAGCCTCACACTATTTCGACTACCACCGACACTATCTTTATAGATACACGTGATTCCAACGTACCA
ATCACTCTTTTGAATGATCATCACATTTTTTTAGAATAAAACATATCAGATCCAACACAAGTGGAACAATTAATTATTCC
AAATCTCCACACCAAGTATCAACGTGAACAAAAAAAAGAATATGTAAAATAAATTAAACCGACAGATCACAAAGAAAAAG
GAAAACAAGATTCCCAAAGCGAGGTAAATGCCACGTCACTTCACATAAGCCAAACTCCGAAACAGAGCCCGACAATGGCC
GTTACGACATTACTTGTTCGAGTAATCATCGCTGATACGGCGCCGTTTTTATCGTCAGCCACCTCAACATCATCATCTGA
CGGAGCATCGGCGCTAGGTCCGTCGGCGTCAGCCTCCGCGTTCTTAGGCTTTTTCTTACTCGACTTAGGAGCTGGAGCGG
ACGTCTTAACGGCCTTGTAGATTTCTCTAGGCAACAACACTTTATCGATCTTGTAAACTATCAATGGCTCTTGATCCTTT
AACGTCCCCATTACCTTCGCCGTCACAACGTCCGTCTCCAGCGTCACGTCTTCTCCGTCATTTTGAACGGTGAAATCAAA
CTTGTTGTTACCTTCCGTCGCTAACGTGTTAACGGCGCCGTTACCTGATCTAAGCATTTGTAACGACTGGTAAACCGGCA
TGCCGTGGTAAAGCACTAACGCAGTCTTGTTCGCCGGAGAAAGGGATTTGAATTTCGGCATGAACTTACCGACAGCGCTG
TCGGAGGGACAGAACACCGTTAAGCCTCCGTCTACGGTATCTTGGAACGTTTTGTCGGCGCCGGTTGACTTCAAGATGTC
GGAGAAAGCTTTGCACCCTTGTTTTTCGAGGATTGTGGTGAGGATGAGGTCGCTGGGACTCGCCGTGGGAGCTTCTGCTT
CCGGCGAGGTTAAGACTTGGCTGATGTGAAGAACAGAGATGTTGTAAGGCTTTTCAAAGACGGATTTGACGTAGTGAGCT
GTGAGCTTGCTATCGTCGTCTTGGACACCAAAAGCGACTTTACCGCCTTTTATATCGGTGATGTTGATGTATCCAGAAGT
TCCGGTGGCGGATCCGGTGGATTGAAACATGGAGGCAGTGGAGGTGGAGCCGTCGGTGATCTGGTGAAGTTTCTTGGTGC
CGAAGTAATCGACCAGGACGTGGAGAGAGAGAATGTTGCG
>AT4G12720.2 | chr4:7489558-7492557 FORWARD LENGTH=3000
AAACATTCTCATCTGATTCTGTTTGATCTCGGCATGTGTGTGTCCAGTGTGTACAAAACAGGAAACTTTCTTCTATATTA
TTCCGATTCTACAAAATTGCGTCTAAATATTTAAGTTTATACCATCTCTATGAGCCACTGTAAAACTTGCCATCGACTTC
TAGTCTATTTCCAGTGATGGTTTGATTCTCCCAACGCTTACGTGCTTTTTAAAGATATGAGGCTTAAGAGTGTTACCATA
CACTTGGTTTATTCTTCCAAAATATCTTCTCGTAACCGGTTTTAAGTTCTCAGCTGTATCGTCTCTTGACCATTTACTAC
ACTGGTAAATGGTGTGAATCCAAGAAAGTGTTAATGCCATTAAAAAGGTTCACATTACTTTGTATATGTACACCAATTTT
TGCGACTCGTTTGTACTGTGTGCCTAACGTGAAAAAGATAAGGCATATATGGGCTTTAGCCCCAAAAAAACTTTATAGGC
CCCATATTAAAATTATAGTGTATTTATTTTTCCAGAAATAGAAAATTTATTGTAACATGGAAACATCAAAATTTAAAATG
GAATAGTTGCTAAAAATACTTGGGTTCACCCTTCACCCCCTTATATTCACCTCTTCTATTTTAATCAATTAAAATCTGAC
ATTTAACAATAATAAAAAGAATTTAATTTTATTATAAAATCTAATTTGCCACTAAAACGAAATTATGTATCGGTTTGGAT
TTATTAGAAAAGGTTAGGGTTTAGATTTTATGATTAAACGAGGTTAAATATCGGTTTGGGTTTAGAAAGTACGATTAGGG
TTTAGATTTTACAATTAACCAATTAAATATTGGTTTAGGTTTATAAACAGATTTAGATTTTACAATTAAACGAGGTTAAA
TGTCGGTTTGGGTTTTGAAAATACGATTAGGGTTTAGTTTTTTCTTACGATTAAATGAGTTTAAATGAAGGTTTGGGTTT
ACAAAGGAGAATTAGGGTTTAGATTTTGTAATTAAACGAGATTATATATCGGTTTAGATTTATAATTATAGCTTTAATTT
ATTATGTAATTTAAGTAAGATTTGACATGACATGTTTTTATTGGTTAATGCAAAAGGAGGTGAATAGAAGGGTGAATAAA
GCTTCGTTCAATAGTTGTGGCATTAAATGTTTTGAAGTTTTGCACATTACTTAAAGCAATAAAATGTCTATTTTAGTATC
CTTCAAAATAATTACATTTGTTATAAAATAATTACATTTCTTACAAGTAGGTACTAACAAAATCAATTTTTATCTCACAC
TAAATTTCTTAAATACATCCGATTTTTATTTAATAAGTTAAATCATGATTGTTTTTTTTAATTACACCTAAACCGCAATT
TGTAAACCGGATTAGAGATTAACTAAACTTACATGTCCAAAACACTATTAATTATGGATTGATGGAACAAGAAAGATCTA
GTATATCTAATAAGAATATCACCACATTAGGTAGGAGCTGATAATACAATTTTTGTTGGAGATGCCCAACCTAGAGATAG
AAAAACATTTAATCCCTCTTAAAGCCCTTATTACTATGTGCAATGCAACACATATGGTTAAAAGATATTACGACATTATA
ATCGGAAGTTTGAACTAACACTCATTTTATCTCGTATTATAATCTTTGTCCCTATTCTGATTTCCTCTGTAATTGAAAGT
ATACTATATTTCATATTAGTGTAGTTACGATGGAGCATCATCATGGGTCAAATCCAAGCGACCACAAAGGATGTAACATG
CATCTTACAGCTCACAGCCTCACACTATTTCGACTACCACCGACACTATCTTTATAGATACACGTGATTCCAACGTACCA
ATCACTCTTTTGAATGATCATCACATTTTTTTAGAATAAAACATATCAGATCCAACACAAGTGGAACAATTAATTATTCC
AAATCTCCACACCAAGTATCAACGTGAACAAAAAAAAGAATATGTAAAATAAATTAAACCGACAGATCACAAAGAAAAAG
GAAAACAAGATTCCCAAAGCGAGGTAAATGCCACGTCACTTCACATAAGCCAAACTCCGAAACAGAGCCCGACAATGGCC
GTTACGACATTACTTGTTCGAGTAATCATCGCTGATACGGCGCCGTTTTTATCGTCAGCCACCTCAACATCATCATCTGA
CGGAGCATCGGCGCTAGGTCCGTCGGCGTCAGCCTCCGCGTTCTTAGGCTTTTTCTTACTCGACTTAGGAGCTGGAGCGG
ACGTCTTAACGGCCTTGTAGATTTCTCTAGGCAACAACACTTTATCGATCTTGTAAACTATCAATGGCTCTTGATCCTTT
AACGTCCCCATTACCTTCGCCGTCACAACGTCCGTCTCCAGCGTCACGTCTTCTCCGTCATTTTGAACGGTGAAATCAAA
CTTGTTGTTACCTTCCGTCGCTAACGTGTTAACGGCGCCGTTACCTGATCTAAGCATTTGTAACGACTGGTAAACCGGCA
TGCCGTGGTAAAGCACTAACGCAGTCTTGTTCGCCGGAGAAAGGGATTTGAATTTCGGCATGAACTTACCGACAGCGCTG
TCGGAGGGACAGAACACCGTTAAGCCTCCGTCTACGGTATCTTGGAACGTTTTGTCGGCGCCGGTTGACTTCAAGATGTC
GGAGAAAGCTTTGCACCCTTGTTTTTCGAGGATTGTGGTGAGGATGAGGTCGCTGGGACTCGCCGTGGGAGCTTCTGCTT
CCGGCGAGGTTAAGACTTGGCTGATGTGAAGAACAGAGATGTTGTAAGGCTTTTCAAAGACGGATTTGACGTAGTGAGCT
GTGAGCTTGCTATCGTCGTCTTGGACACCAAAAGCGACTTTACCGCCTTTTATATCGGTGATGTTGATGTATCCAGAAGT
TCCGGTGGCGGATCCGGTGGATTGAAACATGGAGGCAGTGGAGGTGGAGCCGTCGGTGATCTGGTGAAGTTTCTTGGTGC
CGAAGTAATCGACCAGGACGTGGAGAGAGAGAATGTTGCG
>AT4G12720.5 | chr4:7489264-7492263 FORWARD LENGTH=3000
TGAGCCAAGAAAATGTTAAAAGTTACTGACATATATTTCAAATTTAACCGAAACTGGTATATTGTATTACAGTGGATGCC
GATCCAAGAGTATGTAGACCAACCATGGAACAAGAAGAACGAGATGTTCAAGTTCATGGCTAACATTTGCCAAAAGAAGT
GTGAGGAAGAATACTTGGGATTCGCCATTGTGCCAACTACCACATCATCTGGTAAAGAGAGCTTTATCTACTGCAATGCG
GATCATGCCAAGCGCCTTAAAGTATCGCGTGACCAAGCCTCTGCTTCTCTCTGAAAACATTCTCATCTGATTCTGTTTGA
TCTCGGCATGTGTGTGTCCAGTGTGTACAAAACAGGAAACTTTCTTCTATATTATTCCGATTCTACAAAATTGCGTCTAA
ATATTTAAGTTTATACCATCTCTATGAGCCACTGTAAAACTTGCCATCGACTTCTAGTCTATTTCCAGTGATGGTTTGAT
TCTCCCAACGCTTACGTGCTTTTTAAAGATATGAGGCTTAAGAGTGTTACCATACACTTGGTTTATTCTTCCAAAATATC
TTCTCGTAACCGGTTTTAAGTTCTCAGCTGTATCGTCTCTTGACCATTTACTACACTGGTAAATGGTGTGAATCCAAGAA
AGTGTTAATGCCATTAAAAAGGTTCACATTACTTTGTATATGTACACCAATTTTTGCGACTCGTTTGTACTGTGTGCCTA
ACGTGAAAAAGATAAGGCATATATGGGCTTTAGCCCCAAAAAAACTTTATAGGCCCCATATTAAAATTATAGTGTATTTA
TTTTTCCAGAAATAGAAAATTTATTGTAACATGGAAACATCAAAATTTAAAATGGAATAGTTGCTAAAAATACTTGGGTT
CACCCTTCACCCCCTTATATTCACCTCTTCTATTTTAATCAATTAAAATCTGACATTTAACAATAATAAAAAGAATTTAA
TTTTATTATAAAATCTAATTTGCCACTAAAACGAAATTATGTATCGGTTTGGATTTATTAGAAAAGGTTAGGGTTTAGAT
TTTATGATTAAACGAGGTTAAATATCGGTTTGGGTTTAGAAAGTACGATTAGGGTTTAGATTTTACAATTAACCAATTAA
ATATTGGTTTAGGTTTATAAACAGATTTAGATTTTACAATTAAACGAGGTTAAATGTCGGTTTGGGTTTTGAAAATACGA
TTAGGGTTTAGTTTTTTCTTACGATTAAATGAGTTTAAATGAAGGTTTGGGTTTACAAAGGAGAATTAGGGTTTAGATTT
TGTAATTAAACGAGATTATATATCGGTTTAGATTTATAATTATAGCTTTAATTTATTATGTAATTTAAGTAAGATTTGAC
ATGACATGTTTTTATTGGTTAATGCAAAAGGAGGTGAATAGAAGGGTGAATAAAGCTTCGTTCAATAGTTGTGGCATTAA
ATGTTTTGAAGTTTTGCACATTACTTAAAGCAATAAAATGTCTATTTTAGTATCCTTCAAAATAATTACATTTGTTATAA
AATAATTACATTTCTTACAAGTAGGTACTAACAAAATCAATTTTTATCTCACACTAAATTTCTTAAATACATCCGATTTT
TATTTAATAAGTTAAATCATGATTGTTTTTTTTAATTACACCTAAACCGCAATTTGTAAACCGGATTAGAGATTAACTAA
ACTTACATGTCCAAAACACTATTAATTATGGATTGATGGAACAAGAAAGATCTAGTATATCTAATAAGAATATCACCACA
TTAGGTAGGAGCTGATAATACAATTTTTGTTGGAGATGCCCAACCTAGAGATAGAAAAACATTTAATCCCTCTTAAAGCC
CTTATTACTATGTGCAATGCAACACATATGGTTAAAAGATATTACGACATTATAATCGGAAGTTTGAACTAACACTCATT
TTATCTCGTATTATAATCTTTGTCCCTATTCTGATTTCCTCTGTAATTGAAAGTATACTATATTTCATATTAGTGTAGTT
ACGATGGAGCATCATCATGGGTCAAATCCAAGCGACCACAAAGGATGTAACATGCATCTTACAGCTCACAGCCTCACACT
ATTTCGACTACCACCGACACTATCTTTATAGATACACGTGATTCCAACGTACCAATCACTCTTTTGAATGATCATCACAT
TTTTTTAGAATAAAACATATCAGATCCAACACAAGTGGAACAATTAATTATTCCAAATCTCCACACCAAGTATCAACGTG
AACAAAAAAAAGAATATGTAAAATAAATTAAACCGACAGATCACAAAGAAAAAGGAAAACAAGATTCCCAAAGCGAGGTA
AATGCCACGTCACTTCACATAAGCCAAACTCCGAAACAGAGCCCGACAATGGCCGTTACGACATTACTTGTTCGAGTAAT
CATCGCTGATACGGCGCCGTTTTTATCGTCAGCCACCTCAACATCATCATCTGACGGAGCATCGGCGCTAGGTCCGTCGG
CGTCAGCCTCCGCGTTCTTAGGCTTTTTCTTACTCGACTTAGGAGCTGGAGCGGACGTCTTAACGGCCTTGTAGATTTCT
CTAGGCAACAACACTTTATCGATCTTGTAAACTATCAATGGCTCTTGATCCTTTAACGTCCCCATTACCTTCGCCGTCAC
AACGTCCGTCTCCAGCGTCACGTCTTCTCCGTCATTTTGAACGGTGAAATCAAACTTGTTGTTACCTTCCGTCGCTAACG
TGTTAACGGCGCCGTTACCTGATCTAAGCATTTGTAACGACTGGTAAACCGGCATGCCGTGGTAAAGCACTAACGCAGTC
TTGTTCGCCGGAGAAAGGGATTTGAATTTCGGCATGAACTTACCGACAGCGCTGTCGGAGGGACAGAACACCGTTAAGCC
TCCGTCTACGGTATCTTGGAACGTTTTGTCGGCGCCGGTTGACTTCAAGATGTCGGAGAAAGCTTTGCACCCTTGTTTTT
CGAGGATTGTGGTGAGGATGAGGTCGCTGGGACTCGCCGT
>AT4G12720.3 | chr4:7489558-7492557 FORWARD LENGTH=3000
AAACATTCTCATCTGATTCTGTTTGATCTCGGCATGTGTGTGTCCAGTGTGTACAAAACAGGAAACTTTCTTCTATATTA
TTCCGATTCTACAAAATTGCGTCTAAATATTTAAGTTTATACCATCTCTATGAGCCACTGTAAAACTTGCCATCGACTTC
TAGTCTATTTCCAGTGATGGTTTGATTCTCCCAACGCTTACGTGCTTTTTAAAGATATGAGGCTTAAGAGTGTTACCATA
CACTTGGTTTATTCTTCCAAAATATCTTCTCGTAACCGGTTTTAAGTTCTCAGCTGTATCGTCTCTTGACCATTTACTAC
ACTGGTAAATGGTGTGAATCCAAGAAAGTGTTAATGCCATTAAAAAGGTTCACATTACTTTGTATATGTACACCAATTTT
TGCGACTCGTTTGTACTGTGTGCCTAACGTGAAAAAGATAAGGCATATATGGGCTTTAGCCCCAAAAAAACTTTATAGGC
CCCATATTAAAATTATAGTGTATTTATTTTTCCAGAAATAGAAAATTTATTGTAACATGGAAACATCAAAATTTAAAATG
GAATAGTTGCTAAAAATACTTGGGTTCACCCTTCACCCCCTTATATTCACCTCTTCTATTTTAATCAATTAAAATCTGAC
ATTTAACAATAATAAAAAGAATTTAATTTTATTATAAAATCTAATTTGCCACTAAAACGAAATTATGTATCGGTTTGGAT
TTATTAGAAAAGGTTAGGGTTTAGATTTTATGATTAAACGAGGTTAAATATCGGTTTGGGTTTAGAAAGTACGATTAGGG
TTTAGATTTTACAATTAACCAATTAAATATTGGTTTAGGTTTATAAACAGATTTAGATTTTACAATTAAACGAGGTTAAA
TGTCGGTTTGGGTTTTGAAAATACGATTAGGGTTTAGTTTTTTCTTACGATTAAATGAGTTTAAATGAAGGTTTGGGTTT
ACAAAGGAGAATTAGGGTTTAGATTTTGTAATTAAACGAGATTATATATCGGTTTAGATTTATAATTATAGCTTTAATTT
ATTATGTAATTTAAGTAAGATTTGACATGACATGTTTTTATTGGTTAATGCAAAAGGAGGTGAATAGAAGGGTGAATAAA
GCTTCGTTCAATAGTTGTGGCATTAAATGTTTTGAAGTTTTGCACATTACTTAAAGCAATAAAATGTCTATTTTAGTATC
CTTCAAAATAATTACATTTGTTATAAAATAATTACATTTCTTACAAGTAGGTACTAACAAAATCAATTTTTATCTCACAC
TAAATTTCTTAAATACATCCGATTTTTATTTAATAAGTTAAATCATGATTGTTTTTTTTAATTACACCTAAACCGCAATT
TGTAAACCGGATTAGAGATTAACTAAACTTACATGTCCAAAACACTATTAATTATGGATTGATGGAACAAGAAAGATCTA
GTATATCTAATAAGAATATCACCACATTAGGTAGGAGCTGATAATACAATTTTTGTTGGAGATGCCCAACCTAGAGATAG
AAAAACATTTAATCCCTCTTAAAGCCCTTATTACTATGTGCAATGCAACACATATGGTTAAAAGATATTACGACATTATA
ATCGGAAGTTTGAACTAACACTCATTTTATCTCGTATTATAATCTTTGTCCCTATTCTGATTTCCTCTGTAATTGAAAGT
ATACTATATTTCATATTAGTGTAGTTACGATGGAGCATCATCATGGGTCAAATCCAAGCGACCACAAAGGATGTAACATG
CATCTTACAGCTCACAGCCTCACACTATTTCGACTACCACCGACACTATCTTTATAGATACACGTGATTCCAACGTACCA
ATCACTCTTTTGAATGATCATCACATTTTTTTAGAATAAAACATATCAGATCCAACACAAGTGGAACAATTAATTATTCC
AAATCTCCACACCAAGTATCAACGTGAACAAAAAAAAGAATATGTAAAATAAATTAAACCGACAGATCACAAAGAAAAAG
GAAAACAAGATTCCCAAAGCGAGGTAAATGCCACGTCACTTCACATAAGCCAAACTCCGAAACAGAGCCCGACAATGGCC
GTTACGACATTACTTGTTCGAGTAATCATCGCTGATACGGCGCCGTTTTTATCGTCAGCCACCTCAACATCATCATCTGA
CGGAGCATCGGCGCTAGGTCCGTCGGCGTCAGCCTCCGCGTTCTTAGGCTTTTTCTTACTCGACTTAGGAGCTGGAGCGG
ACGTCTTAACGGCCTTGTAGATTTCTCTAGGCAACAACACTTTATCGATCTTGTAAACTATCAATGGCTCTTGATCCTTT
AACGTCCCCATTACCTTCGCCGTCACAACGTCCGTCTCCAGCGTCACGTCTTCTCCGTCATTTTGAACGGTGAAATCAAA
CTTGTTGTTACCTTCCGTCGCTAACGTGTTAACGGCGCCGTTACCTGATCTAAGCATTTGTAACGACTGGTAAACCGGCA
TGCCGTGGTAAAGCACTAACGCAGTCTTGTTCGCCGGAGAAAGGGATTTGAATTTCGGCATGAACTTACCGACAGCGCTG
TCGGAGGGACAGAACACCGTTAAGCCTCCGTCTACGGTATCTTGGAACGTTTTGTCGGCGCCGGTTGACTTCAAGATGTC
GGAGAAAGCTTTGCACCCTTGTTTTTCGAGGATTGTGGTGAGGATGAGGTCGCTGGGACTCGCCGTGGGAGCTTCTGCTT
CCGGCGAGGTTAAGACTTGGCTGATGTGAAGAACAGAGATGTTGTAAGGCTTTTCAAAGACGGATTTGACGTAGTGAGCT
GTGAGCTTGCTATCGTCGTCTTGGACACCAAAAGCGACTTTACCGCCTTTTATATCGGTGATGTTGATGTATCCAGAAGT
TCCGGTGGCGGATCCGGTGGATTGAAACATGGAGGCAGTGGAGGTGGAGCCGTCGGTGATCTGGTGAAGTTTCTTGGTGC
CGAAGTAATCGACCAGGACGTGGAGAGAGAGAATGTTGCG
>AT4G12720.4 | chr4:7489558-7492557 FORWARD LENGTH=3000
AAACATTCTCATCTGATTCTGTTTGATCTCGGCATGTGTGTGTCCAGTGTGTACAAAACAGGAAACTTTCTTCTATATTA
TTCCGATTCTACAAAATTGCGTCTAAATATTTAAGTTTATACCATCTCTATGAGCCACTGTAAAACTTGCCATCGACTTC
TAGTCTATTTCCAGTGATGGTTTGATTCTCCCAACGCTTACGTGCTTTTTAAAGATATGAGGCTTAAGAGTGTTACCATA
CACTTGGTTTATTCTTCCAAAATATCTTCTCGTAACCGGTTTTAAGTTCTCAGCTGTATCGTCTCTTGACCATTTACTAC
ACTGGTAAATGGTGTGAATCCAAGAAAGTGTTAATGCCATTAAAAAGGTTCACATTACTTTGTATATGTACACCAATTTT
TGCGACTCGTTTGTACTGTGTGCCTAACGTGAAAAAGATAAGGCATATATGGGCTTTAGCCCCAAAAAAACTTTATAGGC
CCCATATTAAAATTATAGTGTATTTATTTTTCCAGAAATAGAAAATTTATTGTAACATGGAAACATCAAAATTTAAAATG
GAATAGTTGCTAAAAATACTTGGGTTCACCCTTCACCCCCTTATATTCACCTCTTCTATTTTAATCAATTAAAATCTGAC
ATTTAACAATAATAAAAAGAATTTAATTTTATTATAAAATCTAATTTGCCACTAAAACGAAATTATGTATCGGTTTGGAT
TTATTAGAAAAGGTTAGGGTTTAGATTTTATGATTAAACGAGGTTAAATATCGGTTTGGGTTTAGAAAGTACGATTAGGG
TTTAGATTTTACAATTAACCAATTAAATATTGGTTTAGGTTTATAAACAGATTTAGATTTTACAATTAAACGAGGTTAAA
TGTCGGTTTGGGTTTTGAAAATACGATTAGGGTTTAGTTTTTTCTTACGATTAAATGAGTTTAAATGAAGGTTTGGGTTT
ACAAAGGAGAATTAGGGTTTAGATTTTGTAATTAAACGAGATTATATATCGGTTTAGATTTATAATTATAGCTTTAATTT
ATTATGTAATTTAAGTAAGATTTGACATGACATGTTTTTATTGGTTAATGCAAAAGGAGGTGAATAGAAGGGTGAATAAA
GCTTCGTTCAATAGTTGTGGCATTAAATGTTTTGAAGTTTTGCACATTACTTAAAGCAATAAAATGTCTATTTTAGTATC
CTTCAAAATAATTACATTTGTTATAAAATAATTACATTTCTTACAAGTAGGTACTAACAAAATCAATTTTTATCTCACAC
TAAATTTCTTAAATACATCCGATTTTTATTTAATAAGTTAAATCATGATTGTTTTTTTTAATTACACCTAAACCGCAATT
TGTAAACCGGATTAGAGATTAACTAAACTTACATGTCCAAAACACTATTAATTATGGATTGATGGAACAAGAAAGATCTA
GTATATCTAATAAGAATATCACCACATTAGGTAGGAGCTGATAATACAATTTTTGTTGGAGATGCCCAACCTAGAGATAG
AAAAACATTTAATCCCTCTTAAAGCCCTTATTACTATGTGCAATGCAACACATATGGTTAAAAGATATTACGACATTATA
ATCGGAAGTTTGAACTAACACTCATTTTATCTCGTATTATAATCTTTGTCCCTATTCTGATTTCCTCTGTAATTGAAAGT
ATACTATATTTCATATTAGTGTAGTTACGATGGAGCATCATCATGGGTCAAATCCAAGCGACCACAAAGGATGTAACATG
CATCTTACAGCTCACAGCCTCACACTATTTCGACTACCACCGACACTATCTTTATAGATACACGTGATTCCAACGTACCA
ATCACTCTTTTGAATGATCATCACATTTTTTTAGAATAAAACATATCAGATCCAACACAAGTGGAACAATTAATTATTCC
AAATCTCCACACCAAGTATCAACGTGAACAAAAAAAAGAATATGTAAAATAAATTAAACCGACAGATCACAAAGAAAAAG
GAAAACAAGATTCCCAAAGCGAGGTAAATGCCACGTCACTTCACATAAGCCAAACTCCGAAACAGAGCCCGACAATGGCC
GTTACGACATTACTTGTTCGAGTAATCATCGCTGATACGGCGCCGTTTTTATCGTCAGCCACCTCAACATCATCATCTGA
CGGAGCATCGGCGCTAGGTCCGTCGGCGTCAGCCTCCGCGTTCTTAGGCTTTTTCTTACTCGACTTAGGAGCTGGAGCGG
ACGTCTTAACGGCCTTGTAGATTTCTCTAGGCAACAACACTTTATCGATCTTGTAAACTATCAATGGCTCTTGATCCTTT
AACGTCCCCATTACCTTCGCCGTCACAACGTCCGTCTCCAGCGTCACGTCTTCTCCGTCATTTTGAACGGTGAAATCAAA
CTTGTTGTTACCTTCCGTCGCTAACGTGTTAACGGCGCCGTTACCTGATCTAAGCATTTGTAACGACTGGTAAACCGGCA
TGCCGTGGTAAAGCACTAACGCAGTCTTGTTCGCCGGAGAAAGGGATTTGAATTTCGGCATGAACTTACCGACAGCGCTG
TCGGAGGGACAGAACACCGTTAAGCCTCCGTCTACGGTATCTTGGAACGTTTTGTCGGCGCCGGTTGACTTCAAGATGTC
GGAGAAAGCTTTGCACCCTTGTTTTTCGAGGATTGTGGTGAGGATGAGGTCGCTGGGACTCGCCGTGGGAGCTTCTGCTT
CCGGCGAGGTTAAGACTTGGCTGATGTGAAGAACAGAGATGTTGTAAGGCTTTTCAAAGACGGATTTGACGTAGTGAGCT
GTGAGCTTGCTATCGTCGTCTTGGACACCAAAAGCGACTTTACCGCCTTTTATATCGGTGATGTTGATGTATCCAGAAGT
TCCGGTGGCGGATCCGGTGGATTGAAACATGGAGGCAGTGGAGGTGGAGCCGTCGGTGATCTGGTGAAGTTTCTTGGTGC
CGAAGTAATCGACCAGGACGTGGAGAGAGAGAATGTTGCG
>AT4G12720.6 | chr4:7489558-7492557 FORWARD LENGTH=3000
AAACATTCTCATCTGATTCTGTTTGATCTCGGCATGTGTGTGTCCAGTGTGTACAAAACAGGAAACTTTCTTCTATATTA
TTCCGATTCTACAAAATTGCGTCTAAATATTTAAGTTTATACCATCTCTATGAGCCACTGTAAAACTTGCCATCGACTTC
TAGTCTATTTCCAGTGATGGTTTGATTCTCCCAACGCTTACGTGCTTTTTAAAGATATGAGGCTTAAGAGTGTTACCATA
CACTTGGTTTATTCTTCCAAAATATCTTCTCGTAACCGGTTTTAAGTTCTCAGCTGTATCGTCTCTTGACCATTTACTAC
ACTGGTAAATGGTGTGAATCCAAGAAAGTGTTAATGCCATTAAAAAGGTTCACATTACTTTGTATATGTACACCAATTTT
TGCGACTCGTTTGTACTGTGTGCCTAACGTGAAAAAGATAAGGCATATATGGGCTTTAGCCCCAAAAAAACTTTATAGGC
CCCATATTAAAATTATAGTGTATTTATTTTTCCAGAAATAGAAAATTTATTGTAACATGGAAACATCAAAATTTAAAATG
GAATAGTTGCTAAAAATACTTGGGTTCACCCTTCACCCCCTTATATTCACCTCTTCTATTTTAATCAATTAAAATCTGAC
ATTTAACAATAATAAAAAGAATTTAATTTTATTATAAAATCTAATTTGCCACTAAAACGAAATTATGTATCGGTTTGGAT
TTATTAGAAAAGGTTAGGGTTTAGATTTTATGATTAAACGAGGTTAAATATCGGTTTGGGTTTAGAAAGTACGATTAGGG
TTTAGATTTTACAATTAACCAATTAAATATTGGTTTAGGTTTATAAACAGATTTAGATTTTACAATTAAACGAGGTTAAA
TGTCGGTTTGGGTTTTGAAAATACGATTAGGGTTTAGTTTTTTCTTACGATTAAATGAGTTTAAATGAAGGTTTGGGTTT
ACAAAGGAGAATTAGGGTTTAGATTTTGTAATTAAACGAGATTATATATCGGTTTAGATTTATAATTATAGCTTTAATTT
ATTATGTAATTTAAGTAAGATTTGACATGACATGTTTTTATTGGTTAATGCAAAAGGAGGTGAATAGAAGGGTGAATAAA
GCTTCGTTCAATAGTTGTGGCATTAAATGTTTTGAAGTTTTGCACATTACTTAAAGCAATAAAATGTCTATTTTAGTATC
CTTCAAAATAATTACATTTGTTATAAAATAATTACATTTCTTACAAGTAGGTACTAACAAAATCAATTTTTATCTCACAC
TAAATTTCTTAAATACATCCGATTTTTATTTAATAAGTTAAATCATGATTGTTTTTTTTAATTACACCTAAACCGCAATT
TGTAAACCGGATTAGAGATTAACTAAACTTACATGTCCAAAACACTATTAATTATGGATTGATGGAACAAGAAAGATCTA
GTATATCTAATAAGAATATCACCACATTAGGTAGGAGCTGATAATACAATTTTTGTTGGAGATGCCCAACCTAGAGATAG
AAAAACATTTAATCCCTCTTAAAGCCCTTATTACTATGTGCAATGCAACACATATGGTTAAAAGATATTACGACATTATA
ATCGGAAGTTTGAACTAACACTCATTTTATCTCGTATTATAATCTTTGTCCCTATTCTGATTTCCTCTGTAATTGAAAGT
ATACTATATTTCATATTAGTGTAGTTACGATGGAGCATCATCATGGGTCAAATCCAAGCGACCACAAAGGATGTAACATG
CATCTTACAGCTCACAGCCTCACACTATTTCGACTACCACCGACACTATCTTTATAGATACACGTGATTCCAACGTACCA
ATCACTCTTTTGAATGATCATCACATTTTTTTAGAATAAAACATATCAGATCCAACACAAGTGGAACAATTAATTATTCC
AAATCTCCACACCAAGTATCAACGTGAACAAAAAAAAGAATATGTAAAATAAATTAAACCGACAGATCACAAAGAAAAAG
GAAAACAAGATTCCCAAAGCGAGGTAAATGCCACGTCACTTCACATAAGCCAAACTCCGAAACAGAGCCCGACAATGGCC
GTTACGACATTACTTGTTCGAGTAATCATCGCTGATACGGCGCCGTTTTTATCGTCAGCCACCTCAACATCATCATCTGA
CGGAGCATCGGCGCTAGGTCCGTCGGCGTCAGCCTCCGCGTTCTTAGGCTTTTTCTTACTCGACTTAGGAGCTGGAGCGG
ACGTCTTAACGGCCTTGTAGATTTCTCTAGGCAACAACACTTTATCGATCTTGTAAACTATCAATGGCTCTTGATCCTTT
AACGTCCCCATTACCTTCGCCGTCACAACGTCCGTCTCCAGCGTCACGTCTTCTCCGTCATTTTGAACGGTGAAATCAAA
CTTGTTGTTACCTTCCGTCGCTAACGTGTTAACGGCGCCGTTACCTGATCTAAGCATTTGTAACGACTGGTAAACCGGCA
TGCCGTGGTAAAGCACTAACGCAGTCTTGTTCGCCGGAGAAAGGGATTTGAATTTCGGCATGAACTTACCGACAGCGCTG
TCGGAGGGACAGAACACCGTTAAGCCTCCGTCTACGGTATCTTGGAACGTTTTGTCGGCGCCGGTTGACTTCAAGATGTC
GGAGAAAGCTTTGCACCCTTGTTTTTCGAGGATTGTGGTGAGGATGAGGTCGCTGGGACTCGCCGTGGGAGCTTCTGCTT
CCGGCGAGGTTAAGACTTGGCTGATGTGAAGAACAGAGATGTTGTAAGGCTTTTCAAAGACGGATTTGACGTAGTGAGCT
GTGAGCTTGCTATCGTCGTCTTGGACACCAAAAGCGACTTTACCGCCTTTTATATCGGTGATGTTGATGTATCCAGAAGT
TCCGGTGGCGGATCCGGTGGATTGAAACATGGAGGCAGTGGAGGTGGAGCCGTCGGTGATCTGGTGAAGTTTCTTGGTGC
CGAAGTAATCGACCAGGACGTGGAGAGAGAGAATGTTGCG
>AT4G12730.1 | chr4:7488598-7491597 REVERSE LENGTH=3000
AGTGACGTGGCATTTACCTCGCTTTGGGAATCTTGTTTTCCTTTTTCTTTGTGATCTGTCGGTTTAATTTATTTTACATA
TTCTTTTTTTTGTTCACGTTGATACTTGGTGTGGAGATTTGGAATAATTAATTGTTCCACTTGTGTTGGATCTGATATGT
TTTATTCTAAAAAAATGTGATGATCATTCAAAAGAGTGATTGGTACGTTGGAATCACGTGTATCTATAAAGATAGTGTCG
GTGGTAGTCGAAATAGTGTGAGGCTGTGAGCTGTAAGATGCATGTTACATCCTTTGTGGTCGCTTGGATTTGACCCATGA
TGATGCTCCATCGTAACTACACTAATATGAAATATAGTATACTTTCAATTACAGAGGAAATCAGAATAGGGACAAAGATT
ATAATACGAGATAAAATGAGTGTTAGTTCAAACTTCCGATTATAATGTCGTAATATCTTTTAACCATATGTGTTGCATTG
CACATAGTAATAAGGGCTTTAAGAGGGATTAAATGTTTTTCTATCTCTAGGTTGGGCATCTCCAACAAAAATTGTATTAT
CAGCTCCTACCTAATGTGGTGATATTCTTATTAGATATACTAGATCTTTCTTGTTCCATCAATCCATAATTAATAGTGTT
TTGGACATGTAAGTTTAGTTAATCTCTAATCCGGTTTACAAATTGCGGTTTAGGTGTAATTAAAAAAAACAATCATGATT
TAACTTATTAAATAAAAATCGGATGTATTTAAGAAATTTAGTGTGAGATAAAAATTGATTTTGTTAGTACCTACTTGTAA
GAAATGTAATTATTTTATAACAAATGTAATTATTTTGAAGGATACTAAAATAGACATTTTATTGCTTTAAGTAATGTGCA
AAACTTCAAAACATTTAATGCCACAACTATTGAACGAAGCTTTATTCACCCTTCTATTCACCTCCTTTTGCATTAACCAA
TAAAAACATGTCATGTCAAATCTTACTTAAATTACATAATAAATTAAAGCTATAATTATAAATCTAAACCGATATATAAT
CTCGTTTAATTACAAAATCTAAACCCTAATTCTCCTTTGTAAACCCAAACCTTCATTTAAACTCATTTAATCGTAAGAAA
AAACTAAACCCTAATCGTATTTTCAAAACCCAAACCGACATTTAACCTCGTTTAATTGTAAAATCTAAATCTGTTTATAA
ACCTAAACCAATATTTAATTGGTTAATTGTAAAATCTAAACCCTAATCGTACTTTCTAAACCCAAACCGATATTTAACCT
CGTTTAATCATAAAATCTAAACCCTAACCTTTTCTAATAAATCCAAACCGATACATAATTTCGTTTTAGTGGCAAATTAG
ATTTTATAATAAAATTAAATTCTTTTTATTATTGTTAAATGTCAGATTTTAATTGATTAAAATAGAAGAGGTGAATATAA
GGGGGTGAAGGGTGAACCCAAGTATTTTTAGCAACTATTCCATTTTAAATTTTGATGTTTCCATGTTACAATAAATTTTC
TATTTCTGGAAAAATAAATACACTATAATTTTAATATGGGGCCTATAAAGTTTTTTTGGGGCTAAAGCCCATATATGCCT
TATCTTTTTCACGTTAGGCACACAGTACAAACGAGTCGCAAAAATTGGTGTACATATACAAAGTAATGTGAACCTTTTTA
ATGGCATTAACACTTTCTTGGATTCACACCATTTACCAGTGTAGTAAATGGTCAAGAGACGATACAGCTGAGAACTTAAA
ACCGGTTACGAGAAGATATTTTGGAAGAATAAACCAAGTGTATGGTAACACTCTTAAGCCTCATATCTTTAAAAAGCACG
TAAGCGTTGGGAGAATCAAACCATCACTGGAAATAGACTAGAAGTCGATGGCAAGTTTTACAGTGGCTCATAGAGATGGT
ATAAACTTAAATATTTAGACGCAATTTTGTAGAATCGGAATAATATAGAAGAAAGTTTCCTGTTTTGTACACACTGGACA
CACACATGCCGAGATCAAACAGAATCAGATGAGAATGTTTTCAGAGAGAAGCAGAGGCTTGGTCACGCGATACTTTAAGG
CGCTTGGCATGATCCGCATTGCAGTAGATAAAGCTCTCTTTACCAGATGATGTGGTAGTTGGCACAATGGCGAATCCCAA
GTATTCTTCCTCACACTTCTTTTGGCAAATGTTAGCCATGAACTTGAACATCTCGTTCTTCTTGTTCCATGGTTGGTCTA
CATACTCTTGGATCGGCATCCACTGTAATACAATATACCAGTTTCGGTTAAATTTGAAATATATGTCAGTAACTTTTAAC
ATTTTCTTGGCTCATCAACACTGAAAGTTAGAAAGGTTTACCTTAGCTTGCAAGATCTCAGATTTTTGTTCAGTAATATC
GTAAGAGCGCGGACTTAAGACACACAGGAAAAACATATCTGTTTTCTTTTTTAAGATGGCTTTGTGGCTTTGCCTGAGAG
TGTAAAGAGTTGAACAATGAGGAACAAATGCGTTTAAGCCAGATCAATGTGTCTACAGCAATAAAATTTAAGTTACCTGA
AAGCCAGTACTTCGACAAAATCTGCAATAATCTGAAGAGAAAAGCCAAGAGAAGAACACAAATTTTAGATTAGAATGTCA
AGTAAGAGATCCTTATGATTGAAATGCTTAATTTTTGAAAGCCAGATACTTACTCCAGTTTCTTCTTCCACTTCCCTAGC
TACTCCAGTCCATATATCCTCGCCCTGTGGCATTGGAATGTTTTAGTTAGAAGCAAAAGACAACAACAATCAAAACTTCA
TATCCACCATTCTCTTAGTTTCATTCTTGGTATCATTACAGATTATCAGTAAACACTTGATGGATCTGTAAGATGTAAGA
ACTACTTTCTTATGCAATTCACCAACAACTCTCAGCACTACCAACTCCTAGAATATACTCCCCTAAACAATACGCTGACA
CCCTTCATAAGCCAAACCCTTACTAGTAGTTCACTCGTTT
>AT4G12731.1 | chr4:7490178-7493177 REVERSE LENGTH=3000
AAATACGAAGATGAAAGTTAAATTTTGTAGGTATTTAAATTATACCTAAAATTGGTAAAAATAAAAATATACTATACTGT
TACAGTTAAATTTTGGTCATGTCTACGTATGTACCTAGAGCCGAATAAAATATTGAACCGGGCCTTAATATTTCCTAAAC
ACTAATGTGTTTCTCTCGTCGACACTTACTTTCAAATGTGACCCAGACTCAAGCTATGTAGAGCCCACTTACCTGCTGCT
GCGCTGGAAATATGCGAGACAGCTTTGTTCATATAATCTATTTTATATATCTTTCATTATTATAAGACTCCTCTCCAAAT
GCTACCACACAATTCCTCTATCAAAGCCGCCCAATCCTCCACCCAAAAATGGCTTATCTCCGGCGAGCAGCCACCGCATT
GGTTCTCATTTTCCAGCTCCATCTCTTTCTCTCTCTCTCAAATGCACATAACATAACCCGAATCTTGGCCAAAGACCCTG
ATTTCTCCACTTTCAACCACTATCTCTCAGCGACTCATCTCGCCGACGAGATCAACCGCCGGCAAACAATCACCGTCTTG
GCCGTCGATAACTCAGCAATGTCCTCCATCCTCTCTAACGGATACTCACTCTACCAAATCCGCAACATTCTCTCTCTCCA
CGTCCTGGTCGATTACTTCGGCACCAAGAAACTTCACCAGATCACCGACGGCTCCACCTCCACTGCCTCCATGTTTCAAT
CCACCGGATCCGCCACCGGAACTTCTGGATACATCAACATCACCGATATAAAAGGCGGTAAAGTCGCTTTTGGTGTCCAA
GACGACGATAGCAAGCTCACAGCTCACTACGTCAAATCCGTCTTTGAAAAGCCTTACAACATCTCTGTTCTTCACATCAG
CCAAGTCTTAACCTCGCCGGAAGCAGAAGCTCCCACGGCGAGTCCCAGCGACCTCATCCTCACCACAATCCTCGAAAAAC
AAGGGTGCAAAGCTTTCTCCGACATCTTGAAGTCAACCGGCGCCGACAAAACGTTCCAAGATACCGTAGACGGAGGCTTA
ACGGTGTTCTGTCCCTCCGACAGCGCTGTCGGTAAGTTCATGCCGAAATTCAAATCCCTTTCTCCGGCGAACAAGACTGC
GTTAGTGCTTTACCACGGCATGCCGGTTTACCAGTCGTTACAAATGCTTAGATCAGGTAACGGCGCCGTTAACACGTTAG
CGACGGAAGGTAACAACAAGTTTGATTTCACCGTTCAAAATGACGGAGAAGACGTGACGCTGGAGACGGACGTTGTGACG
GCGAAGGTAATGGGGACGTTAAAGGATCAAGAGCCATTGATAGTTTACAAGATCGATAAAGTGTTGTTGCCTAGAGAAAT
CTACAAGGCCGTTAAGACGTCCGCTCCAGCTCCTAAGTCGAGTAAGAAAAAGCCTAAGAACGCGGAGGCTGACGCCGACG
GACCTAGCGCCGATGCTCCGTCAGATGATGATGTTGAGGTGGCTGACGATAAAAACGGCGCCGTATCAGCGATGATTACT
CGAACAAGTAATGTCGTAACGGCCATTGTCGGGCTCTGTTTCGGAGTTTGGCTTATGTGAAGTGACGTGGCATTTACCTC
GCTTTGGGAATCTTGTTTTCCTTTTTCTTTGTGATCTGTCGGTTTAATTTATTTTACATATTCTTTTTTTTGTTCACGTT
GATACTTGGTGTGGAGATTTGGAATAATTAATTGTTCCACTTGTGTTGGATCTGATATGTTTTATTCTAAAAAAATGTGA
TGATCATTCAAAAGAGTGATTGGTACGTTGGAATCACGTGTATCTATAAAGATAGTGTCGGTGGTAGTCGAAATAGTGTG
AGGCTGTGAGCTGTAAGATGCATGTTACATCCTTTGTGGTCGCTTGGATTTGACCCATGATGATGCTCCATCGTAACTAC
ACTAATATGAAATATAGTATACTTTCAATTACAGAGGAAATCAGAATAGGGACAAAGATTATAATACGAGATAAAATGAG
TGTTAGTTCAAACTTCCGATTATAATGTCGTAATATCTTTTAACCATATGTGTTGCATTGCACATAGTAATAAGGGCTTT
AAGAGGGATTAAATGTTTTTCTATCTCTAGGTTGGGCATCTCCAACAAAAATTGTATTATCAGCTCCTACCTAATGTGGT
GATATTCTTATTAGATATACTAGATCTTTCTTGTTCCATCAATCCATAATTAATAGTGTTTTGGACATGTAAGTTTAGTT
AATCTCTAATCCGGTTTACAAATTGCGGTTTAGGTGTAATTAAAAAAAACAATCATGATTTAACTTATTAAATAAAAATC
GGATGTATTTAAGAAATTTAGTGTGAGATAAAAATTGATTTTGTTAGTACCTACTTGTAAGAAATGTAATTATTTTATAA
CAAATGTAATTATTTTGAAGGATACTAAAATAGACATTTTATTGCTTTAAGTAATGTGCAAAACTTCAAAACATTTAATG
CCACAACTATTGAACGAAGCTTTATTCACCCTTCTATTCACCTCCTTTTGCATTAACCAATAAAAACATGTCATGTCAAA
TCTTACTTAAATTACATAATAAATTAAAGCTATAATTATAAATCTAAACCGATATATAATCTCGTTTAATTACAAAATCT
AAACCCTAATTCTCCTTTGTAAACCCAAACCTTCATTTAAACTCATTTAATCGTAAGAAAAAACTAAACCCTAATCGTAT
TTTCAAAACCCAAACCGACATTTAACCTCGTTTAATTGTAAAATCTAAATCTGTTTATAAACCTAAACCAATATTTAATT
GGTTAATTGTAAAATCTAAACCCTAATCGTACTTTCTAAACCCAAACCGATATTTAACCTCGTTTAATCATAAAATCTAA
ACCCTAACCTTTTCTAATAAATCCAAACCGATACATAATTTCGTTTTAGTGGCAAATTAGATTTTATAATAAAATTAAAT
TCTTTTTATTATTGTTAAATGTCAGATTTTAATTGATTAA
>AT4G12735.1 | chr4:7491003-7494002 REVERSE LENGTH=3000
GAACTAGGAAGTAGGAAGGATAAAAGTGAAATTCTGTAGTTATGATCACAACCAAGAAAATATATGAGGCTGATACTATT
GATCCAGTCCAATCTTGTTTATCTATGTAATAGACCAATGAAAGATTCTGCTTGTGGTCGACACTTTTTTGTAATGATGA
TTTTGTTTTGGGTAAGTTTATGTATATACAGTGGCACAGAGACAGAATAACTATTTATTGATATAAATATTATTTTTTAG
TCAAAACTTTCTTACTTAATTGAAAATGAAATAAAATATTTAGCAGCAAATTATATCTTATAAACTCACATGCTTACTCA
TATCTTGTAATCGTTTTATCATTTGCTTCGTTTTATGCAGTGTTAATAACATTTGCAACGGCAAATCGTCTTTTGAGTAA
AACATGTATTGATTCTAACGATTATAGTACAAACAGAAAATATGTTTACTCAATTGCTATATCAGGGTCAGTTGCGGAGT
GGTTTGTTTAAAAACCACTCTACCACTATAAATATTTGTAAAATGATGTCATTAATTTTTTTTATAATTATGCTTTACAA
GCTTTAGTTTTGGACCGGCCTGACTTTAGGCCAAGATTCAAATTAATAGAAAACCTCGCACTTAAGTTTTACAACTCCAA
ACATGTCTCTCTTCACACCCTTCTTGGCTTGCTTTGTCCAAAAATCTGATTCACGGGTTAACACAACCGACGCTAACTTG
AAAATCTTGCCTTTCAAGAAACCGAAAAGCAAAACCAAGTCTCCAAGAGCTCCCACGATCGTCGTCTCTTACTTTCCAAT
AGGATCCAACCTTTCCCGTTTATAGAAATACGAAGATGAAAGTTAAATTTTGTAGGTATTTAAATTATACCTAAAATTGG
TAAAAATAAAAATATACTATACTGTTACAGTTAAATTTTGGTCATGTCTACGTATGTACCTAGAGCCGAATAAAATATTG
AACCGGGCCTTAATATTTCCTAAACACTAATGTGTTTCTCTCGTCGACACTTACTTTCAAATGTGACCCAGACTCAAGCT
ATGTAGAGCCCACTTACCTGCTGCTGCGCTGGAAATATGCGAGACAGCTTTGTTCATATAATCTATTTTATATATCTTTC
ATTATTATAAGACTCCTCTCCAAATGCTACCACACAATTCCTCTATCAAAGCCGCCCAATCCTCCACCCAAAAATGGCTT
ATCTCCGGCGAGCAGCCACCGCATTGGTTCTCATTTTCCAGCTCCATCTCTTTCTCTCTCTCTCAAATGCACATAACATA
ACCCGAATCTTGGCCAAAGACCCTGATTTCTCCACTTTCAACCACTATCTCTCAGCGACTCATCTCGCCGACGAGATCAA
CCGCCGGCAAACAATCACCGTCTTGGCCGTCGATAACTCAGCAATGTCCTCCATCCTCTCTAACGGATACTCACTCTACC
AAATCCGCAACATTCTCTCTCTCCACGTCCTGGTCGATTACTTCGGCACCAAGAAACTTCACCAGATCACCGACGGCTCC
ACCTCCACTGCCTCCATGTTTCAATCCACCGGATCCGCCACCGGAACTTCTGGATACATCAACATCACCGATATAAAAGG
CGGTAAAGTCGCTTTTGGTGTCCAAGACGACGATAGCAAGCTCACAGCTCACTACGTCAAATCCGTCTTTGAAAAGCCTT
ACAACATCTCTGTTCTTCACATCAGCCAAGTCTTAACCTCGCCGGAAGCAGAAGCTCCCACGGCGAGTCCCAGCGACCTC
ATCCTCACCACAATCCTCGAAAAACAAGGGTGCAAAGCTTTCTCCGACATCTTGAAGTCAACCGGCGCCGACAAAACGTT
CCAAGATACCGTAGACGGAGGCTTAACGGTGTTCTGTCCCTCCGACAGCGCTGTCGGTAAGTTCATGCCGAAATTCAAAT
CCCTTTCTCCGGCGAACAAGACTGCGTTAGTGCTTTACCACGGCATGCCGGTTTACCAGTCGTTACAAATGCTTAGATCA
GGTAACGGCGCCGTTAACACGTTAGCGACGGAAGGTAACAACAAGTTTGATTTCACCGTTCAAAATGACGGAGAAGACGT
GACGCTGGAGACGGACGTTGTGACGGCGAAGGTAATGGGGACGTTAAAGGATCAAGAGCCATTGATAGTTTACAAGATCG
ATAAAGTGTTGTTGCCTAGAGAAATCTACAAGGCCGTTAAGACGTCCGCTCCAGCTCCTAAGTCGAGTAAGAAAAAGCCT
AAGAACGCGGAGGCTGACGCCGACGGACCTAGCGCCGATGCTCCGTCAGATGATGATGTTGAGGTGGCTGACGATAAAAA
CGGCGCCGTATCAGCGATGATTACTCGAACAAGTAATGTCGTAACGGCCATTGTCGGGCTCTGTTTCGGAGTTTGGCTTA
TGTGAAGTGACGTGGCATTTACCTCGCTTTGGGAATCTTGTTTTCCTTTTTCTTTGTGATCTGTCGGTTTAATTTATTTT
ACATATTCTTTTTTTTGTTCACGTTGATACTTGGTGTGGAGATTTGGAATAATTAATTGTTCCACTTGTGTTGGATCTGA
TATGTTTTATTCTAAAAAAATGTGATGATCATTCAAAAGAGTGATTGGTACGTTGGAATCACGTGTATCTATAAAGATAG
TGTCGGTGGTAGTCGAAATAGTGTGAGGCTGTGAGCTGTAAGATGCATGTTACATCCTTTGTGGTCGCTTGGATTTGACC
CATGATGATGCTCCATCGTAACTACACTAATATGAAATATAGTATACTTTCAATTACAGAGGAAATCAGAATAGGGACAA
AGATTATAATACGAGATAAAATGAGTGTTAGTTCAAACTTCCGATTATAATGTCGTAATATCTTTTAACCATATGTGTTG
CATTGCACATAGTAATAAGGGCTTTAAGAGGGATTAAATGTTTTTCTATCTCTAGGTTGGGCATCTCCAACAAAAATTGT
ATTATCAGCTCCTACCTAATGTGGTGATATTCTTATTAGA
>AT4G12740.1 | chr4:7491578-7494577 REVERSE LENGTH=3000
TCCCTCCAGAGTCCAGGGGTTGATTATGTATTTTGGGCTAACAAATATTAAAAAAATGGATTGTTAAGGCCCAACTTAAG
CCCAGAAATAAATTCAGTCAGTGGATTCATATAATCGCGTGGACTCTTTCTTCCAAATGATTTACATAAAGAGTCAAAAG
TCCTTGAACTTCACGTACGAAGACTTGTCAAAAGGCATAATTAAAACGGACAACGAAACTATTCACTTATTAAGCTTGGC
CGCCAAGTTATAATGTCACTTTCCAAAAAAGAGACGTGTACAAAGAAGATTCAGTGACTTTCTTCACCATCCCCTTATAT
ATACATTATCTGACATGTATAGTAAGCTCAAATTAACTTAAGAACTCACACTTAAGTTTTAAACCTCCAAGGATGTCTCT
CTTCACGCTCTTCTTCGCTTGCTTTGTTCCAAAATCTGGTTCAAGGATTAACACAACCGACAGTAATTTGGAAGTCTTGT
CTTTGAAGAAACCCAAAAGAAAAACCGAGTCCATAAGAACTCCTACTATCGTCGTCTCTTATTTTCCCGTAGGCTCCAAC
CTTTCTCGTCTATAGGAACTAGGAAGTAGGAAGGATAAAAGTGAAATTCTGTAGTTATGATCACAACCAAGAAAATATAT
GAGGCTGATACTATTGATCCAGTCCAATCTTGTTTATCTATGTAATAGACCAATGAAAGATTCTGCTTGTGGTCGACACT
TTTTTGTAATGATGATTTTGTTTTGGGTAAGTTTATGTATATACAGTGGCACAGAGACAGAATAACTATTTATTGATATA
AATATTATTTTTTAGTCAAAACTTTCTTACTTAATTGAAAATGAAATAAAATATTTAGCAGCAAATTATATCTTATAAAC
TCACATGCTTACTCATATCTTGTAATCGTTTTATCATTTGCTTCGTTTTATGCAGTGTTAATAACATTTGCAACGGCAAA
TCGTCTTTTGAGTAAAACATGTATTGATTCTAACGATTATAGTACAAACAGAAAATATGTTTACTCAATTGCTATATCAG
GGTCAGTTGCGGAGTGGTTTGTTTAAAAACCACTCTACCACTATAAATATTTGTAAAATGATGTCATTAATTTTTTTTAT
AATTATGCTTTACAAGCTTTAGTTTTGGACCGGCCTGACTTTAGGCCAAGATTCAAATTAATAGAAAACCTCGCACTTAA
GTTTTACAACTCCAAACATGTCTCTCTTCACACCCTTCTTGGCTTGCTTTGTCCAAAAATCTGATTCACGGGTTAACACA
ACCGACGCTAACTTGAAAATCTTGCCTTTCAAGAAACCGAAAAGCAAAACCAAGTCTCCAAGAGCTCCCACGATCGTCGT
CTCTTACTTTCCAATAGGATCCAACCTTTCCCGTTTATAGAAATACGAAGATGAAAGTTAAATTTTGTAGGTATTTAAAT
TATACCTAAAATTGGTAAAAATAAAAATATACTATACTGTTACAGTTAAATTTTGGTCATGTCTACGTATGTACCTAGAG
CCGAATAAAATATTGAACCGGGCCTTAATATTTCCTAAACACTAATGTGTTTCTCTCGTCGACACTTACTTTCAAATGTG
ACCCAGACTCAAGCTATGTAGAGCCCACTTACCTGCTGCTGCGCTGGAAATATGCGAGACAGCTTTGTTCATATAATCTA
TTTTATATATCTTTCATTATTATAAGACTCCTCTCCAAATGCTACCACACAATTCCTCTATCAAAGCCGCCCAATCCTCC
ACCCAAAAATGGCTTATCTCCGGCGAGCAGCCACCGCATTGGTTCTCATTTTCCAGCTCCATCTCTTTCTCTCTCTCTCA
AATGCACATAACATAACCCGAATCTTGGCCAAAGACCCTGATTTCTCCACTTTCAACCACTATCTCTCAGCGACTCATCT
CGCCGACGAGATCAACCGCCGGCAAACAATCACCGTCTTGGCCGTCGATAACTCAGCAATGTCCTCCATCCTCTCTAACG
GATACTCACTCTACCAAATCCGCAACATTCTCTCTCTCCACGTCCTGGTCGATTACTTCGGCACCAAGAAACTTCACCAG
ATCACCGACGGCTCCACCTCCACTGCCTCCATGTTTCAATCCACCGGATCCGCCACCGGAACTTCTGGATACATCAACAT
CACCGATATAAAAGGCGGTAAAGTCGCTTTTGGTGTCCAAGACGACGATAGCAAGCTCACAGCTCACTACGTCAAATCCG
TCTTTGAAAAGCCTTACAACATCTCTGTTCTTCACATCAGCCAAGTCTTAACCTCGCCGGAAGCAGAAGCTCCCACGGCG
AGTCCCAGCGACCTCATCCTCACCACAATCCTCGAAAAACAAGGGTGCAAAGCTTTCTCCGACATCTTGAAGTCAACCGG
CGCCGACAAAACGTTCCAAGATACCGTAGACGGAGGCTTAACGGTGTTCTGTCCCTCCGACAGCGCTGTCGGTAAGTTCA
TGCCGAAATTCAAATCCCTTTCTCCGGCGAACAAGACTGCGTTAGTGCTTTACCACGGCATGCCGGTTTACCAGTCGTTA
CAAATGCTTAGATCAGGTAACGGCGCCGTTAACACGTTAGCGACGGAAGGTAACAACAAGTTTGATTTCACCGTTCAAAA
TGACGGAGAAGACGTGACGCTGGAGACGGACGTTGTGACGGCGAAGGTAATGGGGACGTTAAAGGATCAAGAGCCATTGA
TAGTTTACAAGATCGATAAAGTGTTGTTGCCTAGAGAAATCTACAAGGCCGTTAAGACGTCCGCTCCAGCTCCTAAGTCG
AGTAAGAAAAAGCCTAAGAACGCGGAGGCTGACGCCGACGGACCTAGCGCCGATGCTCCGTCAGATGATGATGTTGAGGT
GGCTGACGATAAAAACGGCGCCGTATCAGCGATGATTACTCGAACAAGTAATGTCGTAACGGCCATTGTCGGGCTCTGTT
TCGGAGTTTGGCTTATGTGAAGTGACGTGGCATTTACCTC
>AT4G12740.3 | chr4:7491578-7494577 REVERSE LENGTH=3000
TCCCTCCAGAGTCCAGGGGTTGATTATGTATTTTGGGCTAACAAATATTAAAAAAATGGATTGTTAAGGCCCAACTTAAG
CCCAGAAATAAATTCAGTCAGTGGATTCATATAATCGCGTGGACTCTTTCTTCCAAATGATTTACATAAAGAGTCAAAAG
TCCTTGAACTTCACGTACGAAGACTTGTCAAAAGGCATAATTAAAACGGACAACGAAACTATTCACTTATTAAGCTTGGC
CGCCAAGTTATAATGTCACTTTCCAAAAAAGAGACGTGTACAAAGAAGATTCAGTGACTTTCTTCACCATCCCCTTATAT
ATACATTATCTGACATGTATAGTAAGCTCAAATTAACTTAAGAACTCACACTTAAGTTTTAAACCTCCAAGGATGTCTCT
CTTCACGCTCTTCTTCGCTTGCTTTGTTCCAAAATCTGGTTCAAGGATTAACACAACCGACAGTAATTTGGAAGTCTTGT
CTTTGAAGAAACCCAAAAGAAAAACCGAGTCCATAAGAACTCCTACTATCGTCGTCTCTTATTTTCCCGTAGGCTCCAAC
CTTTCTCGTCTATAGGAACTAGGAAGTAGGAAGGATAAAAGTGAAATTCTGTAGTTATGATCACAACCAAGAAAATATAT
GAGGCTGATACTATTGATCCAGTCCAATCTTGTTTATCTATGTAATAGACCAATGAAAGATTCTGCTTGTGGTCGACACT
TTTTTGTAATGATGATTTTGTTTTGGGTAAGTTTATGTATATACAGTGGCACAGAGACAGAATAACTATTTATTGATATA
AATATTATTTTTTAGTCAAAACTTTCTTACTTAATTGAAAATGAAATAAAATATTTAGCAGCAAATTATATCTTATAAAC
TCACATGCTTACTCATATCTTGTAATCGTTTTATCATTTGCTTCGTTTTATGCAGTGTTAATAACATTTGCAACGGCAAA
TCGTCTTTTGAGTAAAACATGTATTGATTCTAACGATTATAGTACAAACAGAAAATATGTTTACTCAATTGCTATATCAG
GGTCAGTTGCGGAGTGGTTTGTTTAAAAACCACTCTACCACTATAAATATTTGTAAAATGATGTCATTAATTTTTTTTAT
AATTATGCTTTACAAGCTTTAGTTTTGGACCGGCCTGACTTTAGGCCAAGATTCAAATTAATAGAAAACCTCGCACTTAA
GTTTTACAACTCCAAACATGTCTCTCTTCACACCCTTCTTGGCTTGCTTTGTCCAAAAATCTGATTCACGGGTTAACACA
ACCGACGCTAACTTGAAAATCTTGCCTTTCAAGAAACCGAAAAGCAAAACCAAGTCTCCAAGAGCTCCCACGATCGTCGT
CTCTTACTTTCCAATAGGATCCAACCTTTCCCGTTTATAGAAATACGAAGATGAAAGTTAAATTTTGTAGGTATTTAAAT
TATACCTAAAATTGGTAAAAATAAAAATATACTATACTGTTACAGTTAAATTTTGGTCATGTCTACGTATGTACCTAGAG
CCGAATAAAATATTGAACCGGGCCTTAATATTTCCTAAACACTAATGTGTTTCTCTCGTCGACACTTACTTTCAAATGTG
ACCCAGACTCAAGCTATGTAGAGCCCACTTACCTGCTGCTGCGCTGGAAATATGCGAGACAGCTTTGTTCATATAATCTA
TTTTATATATCTTTCATTATTATAAGACTCCTCTCCAAATGCTACCACACAATTCCTCTATCAAAGCCGCCCAATCCTCC
ACCCAAAAATGGCTTATCTCCGGCGAGCAGCCACCGCATTGGTTCTCATTTTCCAGCTCCATCTCTTTCTCTCTCTCTCA
AATGCACATAACATAACCCGAATCTTGGCCAAAGACCCTGATTTCTCCACTTTCAACCACTATCTCTCAGCGACTCATCT
CGCCGACGAGATCAACCGCCGGCAAACAATCACCGTCTTGGCCGTCGATAACTCAGCAATGTCCTCCATCCTCTCTAACG
GATACTCACTCTACCAAATCCGCAACATTCTCTCTCTCCACGTCCTGGTCGATTACTTCGGCACCAAGAAACTTCACCAG
ATCACCGACGGCTCCACCTCCACTGCCTCCATGTTTCAATCCACCGGATCCGCCACCGGAACTTCTGGATACATCAACAT
CACCGATATAAAAGGCGGTAAAGTCGCTTTTGGTGTCCAAGACGACGATAGCAAGCTCACAGCTCACTACGTCAAATCCG
TCTTTGAAAAGCCTTACAACATCTCTGTTCTTCACATCAGCCAAGTCTTAACCTCGCCGGAAGCAGAAGCTCCCACGGCG
AGTCCCAGCGACCTCATCCTCACCACAATCCTCGAAAAACAAGGGTGCAAAGCTTTCTCCGACATCTTGAAGTCAACCGG
CGCCGACAAAACGTTCCAAGATACCGTAGACGGAGGCTTAACGGTGTTCTGTCCCTCCGACAGCGCTGTCGGTAAGTTCA
TGCCGAAATTCAAATCCCTTTCTCCGGCGAACAAGACTGCGTTAGTGCTTTACCACGGCATGCCGGTTTACCAGTCGTTA
CAAATGCTTAGATCAGGTAACGGCGCCGTTAACACGTTAGCGACGGAAGGTAACAACAAGTTTGATTTCACCGTTCAAAA
TGACGGAGAAGACGTGACGCTGGAGACGGACGTTGTGACGGCGAAGGTAATGGGGACGTTAAAGGATCAAGAGCCATTGA
TAGTTTACAAGATCGATAAAGTGTTGTTGCCTAGAGAAATCTACAAGGCCGTTAAGACGTCCGCTCCAGCTCCTAAGTCG
AGTAAGAAAAAGCCTAAGAACGCGGAGGCTGACGCCGACGGACCTAGCGCCGATGCTCCGTCAGATGATGATGTTGAGGT
GGCTGACGATAAAAACGGCGCCGTATCAGCGATGATTACTCGAACAAGTAATGTCGTAACGGCCATTGTCGGGCTCTGTT
TCGGAGTTTGGCTTATGTGAAGTGACGTGGCATTTACCTC
>AT4G12740.2 | chr4:7491711-7494710 REVERSE LENGTH=3000
TCTCCTTCTCACACTTTTCTTCATGTTGCTTAGCTTCTATAGTTCTTGTCTAGCATTGGGAATCAAATTTGGTGATCTTG
GTTTGAAATTGAACAGCTTAGTTTCTACTGAGAAAAGTGACGGTGATGTGTGATCCCTCCAGAGTCCAGGGGTTGATTAT
GTATTTTGGGCTAACAAATATTAAAAAAATGGATTGTTAAGGCCCAACTTAAGCCCAGAAATAAATTCAGTCAGTGGATT
CATATAATCGCGTGGACTCTTTCTTCCAAATGATTTACATAAAGAGTCAAAAGTCCTTGAACTTCACGTACGAAGACTTG
TCAAAAGGCATAATTAAAACGGACAACGAAACTATTCACTTATTAAGCTTGGCCGCCAAGTTATAATGTCACTTTCCAAA
AAAGAGACGTGTACAAAGAAGATTCAGTGACTTTCTTCACCATCCCCTTATATATACATTATCTGACATGTATAGTAAGC
TCAAATTAACTTAAGAACTCACACTTAAGTTTTAAACCTCCAAGGATGTCTCTCTTCACGCTCTTCTTCGCTTGCTTTGT
TCCAAAATCTGGTTCAAGGATTAACACAACCGACAGTAATTTGGAAGTCTTGTCTTTGAAGAAACCCAAAAGAAAAACCG
AGTCCATAAGAACTCCTACTATCGTCGTCTCTTATTTTCCCGTAGGCTCCAACCTTTCTCGTCTATAGGAACTAGGAAGT
AGGAAGGATAAAAGTGAAATTCTGTAGTTATGATCACAACCAAGAAAATATATGAGGCTGATACTATTGATCCAGTCCAA
TCTTGTTTATCTATGTAATAGACCAATGAAAGATTCTGCTTGTGGTCGACACTTTTTTGTAATGATGATTTTGTTTTGGG
TAAGTTTATGTATATACAGTGGCACAGAGACAGAATAACTATTTATTGATATAAATATTATTTTTTAGTCAAAACTTTCT
TACTTAATTGAAAATGAAATAAAATATTTAGCAGCAAATTATATCTTATAAACTCACATGCTTACTCATATCTTGTAATC
GTTTTATCATTTGCTTCGTTTTATGCAGTGTTAATAACATTTGCAACGGCAAATCGTCTTTTGAGTAAAACATGTATTGA
TTCTAACGATTATAGTACAAACAGAAAATATGTTTACTCAATTGCTATATCAGGGTCAGTTGCGGAGTGGTTTGTTTAAA
AACCACTCTACCACTATAAATATTTGTAAAATGATGTCATTAATTTTTTTTATAATTATGCTTTACAAGCTTTAGTTTTG
GACCGGCCTGACTTTAGGCCAAGATTCAAATTAATAGAAAACCTCGCACTTAAGTTTTACAACTCCAAACATGTCTCTCT
TCACACCCTTCTTGGCTTGCTTTGTCCAAAAATCTGATTCACGGGTTAACACAACCGACGCTAACTTGAAAATCTTGCCT
TTCAAGAAACCGAAAAGCAAAACCAAGTCTCCAAGAGCTCCCACGATCGTCGTCTCTTACTTTCCAATAGGATCCAACCT
TTCCCGTTTATAGAAATACGAAGATGAAAGTTAAATTTTGTAGGTATTTAAATTATACCTAAAATTGGTAAAAATAAAAA
TATACTATACTGTTACAGTTAAATTTTGGTCATGTCTACGTATGTACCTAGAGCCGAATAAAATATTGAACCGGGCCTTA
ATATTTCCTAAACACTAATGTGTTTCTCTCGTCGACACTTACTTTCAAATGTGACCCAGACTCAAGCTATGTAGAGCCCA
CTTACCTGCTGCTGCGCTGGAAATATGCGAGACAGCTTTGTTCATATAATCTATTTTATATATCTTTCATTATTATAAGA
CTCCTCTCCAAATGCTACCACACAATTCCTCTATCAAAGCCGCCCAATCCTCCACCCAAAAATGGCTTATCTCCGGCGAG
CAGCCACCGCATTGGTTCTCATTTTCCAGCTCCATCTCTTTCTCTCTCTCTCAAATGCACATAACATAACCCGAATCTTG
GCCAAAGACCCTGATTTCTCCACTTTCAACCACTATCTCTCAGCGACTCATCTCGCCGACGAGATCAACCGCCGGCAAAC
AATCACCGTCTTGGCCGTCGATAACTCAGCAATGTCCTCCATCCTCTCTAACGGATACTCACTCTACCAAATCCGCAACA
TTCTCTCTCTCCACGTCCTGGTCGATTACTTCGGCACCAAGAAACTTCACCAGATCACCGACGGCTCCACCTCCACTGCC
TCCATGTTTCAATCCACCGGATCCGCCACCGGAACTTCTGGATACATCAACATCACCGATATAAAAGGCGGTAAAGTCGC
TTTTGGTGTCCAAGACGACGATAGCAAGCTCACAGCTCACTACGTCAAATCCGTCTTTGAAAAGCCTTACAACATCTCTG
TTCTTCACATCAGCCAAGTCTTAACCTCGCCGGAAGCAGAAGCTCCCACGGCGAGTCCCAGCGACCTCATCCTCACCACA
ATCCTCGAAAAACAAGGGTGCAAAGCTTTCTCCGACATCTTGAAGTCAACCGGCGCCGACAAAACGTTCCAAGATACCGT
AGACGGAGGCTTAACGGTGTTCTGTCCCTCCGACAGCGCTGTCGGTAAGTTCATGCCGAAATTCAAATCCCTTTCTCCGG
CGAACAAGACTGCGTTAGTGCTTTACCACGGCATGCCGGTTTACCAGTCGTTACAAATGCTTAGATCAGGTAACGGCGCC
GTTAACACGTTAGCGACGGAAGGTAACAACAAGTTTGATTTCACCGTTCAAAATGACGGAGAAGACGTGACGCTGGAGAC
GGACGTTGTGACGGCGAAGGTAATGGGGACGTTAAAGGATCAAGAGCCATTGATAGTTTACAAGATCGATAAAGTGTTGT
TGCCTAGAGAAATCTACAAGGCCGTTAAGACGTCCGCTCCAGCTCCTAAGTCGAGTAAGAAAAAGCCTAAGAACGCGGAG
GCTGACGCCGACGGACCTAGCGCCGATGCTCCGTCAGATG
>AT4G12750.1 | chr4:7495009-7498008 REVERSE LENGTH=3000
TTGTAGCTATTATCTGGACATCAAGGACGGCGATAGAATAGGGGAAGAAGATTGTATAGAGGAAGAATGTTTAGTTCCTG
CATTCAGTTTGAGATAATTTGAGATTGGAAAATTCTACAATCCAAGTGACTTTGAGATAATATGTACAGACAATTTAGAT
AGTAGCATGGATCACATTCAGTTTTGGGTTTGATTACCAAAATCTTTTTTTTGTTGTTGTTGTTTTTGTGTATGGGCATA
GAAAGACTGTTTAACGTTGTGTCAATTAGACAATTAGTCCTTTAATATATAAATTACATTTTACCCCAGAAGTTATGTTC
TTTTGCATAGTCATCCCCCAAAAGTATCATAATTTTTAATATCTCTAATTCTATATGGAAGTTTCAATTTAGTCCACATT
CCTCCTAATTGAATGGCTTGTCTTCTCCGCGTGGCTCTAAACCCTACATTCGAAAGATCAACGGTCGCTTCACAGAGACA
AAATCCAAAGACCATTCTAAGTTTTCATTGCAAAGTTTCGAGCTTTAAGACCAAAACGATGTCCCAATCTTTTGCTCCTC
GCGAGAAACTCATGAGAAAGTGTCGAGAGAAAAAAGAAGCAGAACGAGAAGCAGAACGAGAAGCAGAACGAGAAGCAGAA
GAAGAAGAAAAAGCAGAAGAAGCAGAAGCAGAAGCAGACAAAGAAGAAGCAGAAGAAGAATCAGAAGAAGAAGAAGAAGA
AGAAGAAGAAGAAGCAGAAGCAGAAGAAGAAGCGCTTGGAGGAGATATAGAGGATCTCTTTAGTGAAAATGAAACTCAGA
AAATCAGAATGGGTTTGCTTGATTGGTACGATGTGAATAAGAGAGATCTTCCATGGAGGAACAGAAGAAGTGAAAGTGAA
AAGGAGAGAAGAGCTTATGAGGTTTGGGTATCGGAGATTATGCTTCAGCAAACTAGGGTTCAGACTGTAATGAAGTATTA
TAAACGTTGGATGCAGAAATGGCCAACCATTTATGACCTTGGTCAAGCTTCTCTTGAGGTGATTCTTCTCTTTCAATTTG
GGAGAATTAATTAGATGAAGAAATAGCTTTCTTTTATTGGGGTTTATCGACTATCATATTTGGGTCCTTGTGTGCATTGA
TTGAGAAGTAAAGACTTCATCTTTTTGGTATTGCTCTGCACTTTCCTATCATTAGTAGATGAAGAAAGAGCTTTATATTC
TTGGGTTATTTATGTTGTTTGTCATTGTTTTGGCAAATGGGCTCCTTAGTATAGACTGTTGTGTGTTTTTACAGTCTTAC
TATGTGGGAAATTGGGGTTAAACTATTTCAATCCTCATGTGCATCAGTTGGGAAGTAAAGACTTCACCTTTTTGGTATTG
CTCTGCAGAATCTTATCGTTAGTAGATCAAGAGAGCTTTCTTTTCTTAGGTTATGTTGCTTGTCATTGTTTTGGCAAATG
GGCTACTTTGTAAAGAGTGTGTGAGTGTGTTAGAAGAAAGAGCTTTCTTTTCTTGTGTTATGTTGTTGCTTGCTTGTCTT
TGTTTGGCAAATTGGCTCTTTTCTAGAGAGTGTCTGTGTTTTCTATCTTACTCTGTGGGAGATTGAGAATATATCCTACA
AATGTTCCATTTGATTCCCTATGTGGTTGTGTTTTTTTTTTTGTAAAGAAGGTTTTAGAGAATCATGTTTGATGTGTAAT
AACTGGGAAGTAAAGGCTTAATCTTCTTAGGTTTTGCTCTGCATTTTCCCATCATTAGTAAGGAAATGAGTACTCTATTA
GTCTCTATTTTTCAATGCACACCATTGGGATTTGTTTTCTTCAGGGGGAATGAGAAAAAAGTGATTCTTACTGCTAATCA
AATTGAGTTCTTCGCGCTGCAGGAGGTAAACGAAATGTGGGCAGGTTTGGGATACTATCGGCGGGCACGTTTTCTTTTAG
AGGTAAATACTCTTCTGCAATCTGGGGTTTGATCCTAGTTGATACGTTCACTAAATATCATTGTGATCTTTTCTTCTTGT
CTTGATTCTCACAGGGTGCAAAGATGGTTGTTGCAGGGACGGAGGGTTTCCCTAATCAAGCGTCTAGCTTGATGAAAGTT
AAAGGAATAGGACAGTACACAGCCGGAGCAATTGCCTCAATTGCTTTCAATGAGGTGAGTCAGTTTCATTTTTTTCAGTC
ATCAATGTAAGACATCTAAGTAATTATCTTTACGTCTTTTGACACTTATTATGAACCAGGCAGTACCTGTTGTTGATGGA
AATGTGATAAGAGTGCTTGCTAGATTAAAAGCCATCTCAGCTAATCCAAAAGACCGACTTACGGCCAGGAATTTCTGGTG
AAATAACTTTTGTATTTGCTCGAATGTTTCGCTATTGAGACTATACTAAAAGAGAGGATAAAGAAATCATTTATCTTTGT
CAGGAAACTAGCTGCTCAGCTAGTGGATCCTTCACGCCCTGGAGATTTCAACCAATCTCTGATGGAGCTTGGTGCTACAC
TATGCACTGTATCAAAGCCAAGTTGCTCTTCTTGTCCTGTTTCCAGCCAATGTCGTGCATTTTCACTTTCCGAGGAAAAC
AGAACGATTTCCGTGACAGATTATCCTACAAAAGTAATCAAGGCCAAGCCAAGGCACGACTTTTGTTGCGTTTGTGTTTT
GGAGATACATAATCTGGAGAGGAACCAATCAGGAGGTAGATTTGTTCTTGTAAAAAGACCCGAACAAGGTCTGCTTGCTG
GTCTTTGGGAGTTCCCATCTGTTATATTAAATGAGGAAGCTGATTCGGCAACAAGGAGGAACGCAATAAACGTCTACCTT
AAGGAAGCATTTCGTTTTCATGTAGAACTCAAGAAAGCATGCACTATAGTTTCAAGAGAAGAACTCGGAGAATTCGTCCA
CATATTCACTCACATTCGTCGAAAAGTTTATGTGGAGCTATTAGTTGTACAACTTACAGGTTTGACCACTATCTATCTCT
TTCTTTCTAGGTCTCTTTTTTACATATAGTTAGAGAAACT
>AT4G12760.1 | chr4:7506092-7509091 FORWARD LENGTH=3000
AGCTCTTAACTTAAAGAAGGATACACATCATTTCTCATGTATACCACTCGAGATCATTGTAGGTTAGCTGGTTAGGCATG
GTGGAAGCATGCAGATGTTGCTAACTAGTAACAAAAAAAAGAAACACTCTTCTTAATAATAACTGTGAATTGATGGTTTA
TTTTGTTAAATGATTCTTGGAACATCCAATTTGGTATGGTGAAACATATTCCTAATGTTCAATGTAACTAGCCTGATGAT
ACCGAGGTGCGATTAATCGAAAAAGCCACAGAAATTACAGGACGCCACTTAAAAGAATGTTCATATATGCATATATAAAT
AGTTTGGAAACAAGAATACACAGCTCTCAAGTATTGTGTTTTTTTGATACAGAATTCAACATCAATACATTTGACATCAT
ACTCTTGAAGAAGAGGGTAATGAGAAGGAAAAATTAGCAACAAAAAAAAGAATGCCCAGTTGCTGCGTGGTATATGATGA
TGCAGTGATGGGTAATCAGTCTGGGGAATACATACTCTATCGACAACTCTCTGCTTCCAACTTGGGCACCATTTTTGGCT
TTCGAATTCGAATGAATGCCACATGCTTCATCTTTCGCGCTAGAGACGAACAACACACTCTCAAAAACATTATCTCAGGT
TTTTTCAAAAGAGTTCCTCTGAGTTGAATTTGTTCCATGCTTCCTGTTTATTGTCATGAGAAAAGAGTTCAAGCCAGTTA
ATATGGATTTTGTACAATTGTGCGGTTCTTCTAGTCATCCATGAGGAGACGCAGTCTAAGTGGATTTTTTTGGTTCCTTT
GGTGGCATCTGAAAGTAGCAGTGATGGATTTAGTTCCAGAAAGATGTTGAATCATACCTTGAGCATGTCGAAAACTTTCT
CGGCAATGTATTTCTGCTGGAGATTGGCTCCTTTTTGCTGAACTTTGTCAGGATGTATACAGAGAGTGGCCTTCCTGTAA
ACTTTCTTGACAGATGCACCGGTAATTAAATCGGTCAACGATACAGGCTGCCAACCGCATTCTGGCCAAAGAACCTGCTC
ATTCACATAACAACATCAGAAGAGATTGTGGATTCATAACATCAAAGATACAAATAAACATCAGAGGTACAAATAATAAA
GAAAACGGACAATAAGACACACATATTGTAATGTTGAAAGCAGAGCACGCAAGTTTCCCTCCTTCCCTGCACCCCAACGT
CTTATCTCAACATCCAGGGTCCCACCAATCCTCTGAAATCCAGAATAAGTATGGTGATTAAACAAAAAAACAAGACAGAG
AGGATCAAGGATGGTCAATAAACACAAGGGAAAAAAAGGACGGATGGTCATTGTTGAGACAGTTCCTAAGGTAGCACAAT
ATATTTTACACTAATGACTGCAAGAGGGCCCAGACTTAAGTATCTCAACAAAGAAACATGATTTTATAGCAAACTGAAAC
ACGTGGTAATGAAAGTTACATCTTTCTCAGCTTGTTCTCTTTGTACTTGAAGATCACGTTCATTTTTCTCAGCAAGTGCT
TTTGCCTGATTGAGAAAAGAATTCATGTTATAAAACATACTGGCAAATCTGGTGTCAATGTCAGATAAAAAAAAACCCAT
CAAATAAAACTCTAATGATACATACAGCCCGCTCCTGTGTCCTCTGGTGACGTTCCAGCCTGGCACGTCGTCTCTCTTCA
GTTTCTCCATCAACATCTTGAAACCCACCAGATTGGGAAGCTGGAGCTTTACAATTCAGGAGGTTTCAGTATGTGACCAA
GGTAAAAAGACATGAAAATAAAGTGCGTAGCGACAGAATATTATGGTCACATCATGAACCTCAGAAATTGCACTACCTCC
AAATATTGAACTGAGATCATCAACAATGTTTGTTGCTGAAGAGGCCTTTCTCAAGTTCTCTGTAGGGCCAGAAGGCACTC
GCGAAGATGGCCTGCTAGATTCAAAAGATCCTCCTTTGTTCCATGAATCCTGGAAAGGATCCTGTAACAAACCCAGAGTT
ATAGAAGTAGACAAATCACCGGTAAAGGACTTAAAGCGGAACAGAAGTAGATAATCCATCTTACCGGAGGGTTGGTTCTC
TGTCTTGGAACACTGCTTGGTCTAGAAACCGAGTTAAAGAAGGAGTCAAGATCATTATTATTCTCTTGCTGCTGCTTAGC
TTTAGCTTGAGCAGCTGCCCTTCCACGTGCCTCAGCAGCTGCCCTTTCAACAGCAGCTCGTTCTGCCCTAACCTTTGCTT
CCTTTTCCCGCACTTCAGCATTCGCCCTTTCTCTAGCTTCTGCTGCAGCTTTCTCAGCCTTTTCTCTTGCCCCAGCAGCT
GCCCTTTCACGTGCTTCAGCATGGGCTCTTTGAACTGCTGCTCTTTCGGCGCGCTCTCGGGCATCAGTAACCTTCCCAAC
AGCAGCTCTTTGAACTTTCGCATGAGCTTCAGTGGCTGCTCTTTCGCGTGCTTCCCTTGTAGCCCTCTCTACCGCCTGTC
TAGCCAACAGTCTTTCCCTTTCTCTTTCAATTCTTTTCTGCTCTCTTTCTCTCTCCTCTCTCTCCCTCGCCTGGGTTTTT
TCCATCTCTGCCTCCCTCTCTGCCCTTTCACGGTCCAATCTCACTTGCTTTTCTCTAAGTTCCCTTTCACGAGAATCATA
ATTTTCCGTGTGATCGCCTTCTCTACTTCTACTTGCCTTCAAACTTTCTTTCTCCCTCCTTTCCTTAGCATGCCTAAACT
TTGCTTCTGCTTTATCCATGGCATCCTTCATGGCAGCAGCTGATGCAGCTGCAGTAGAAAAAACATCTGAATCTTCACCA
GAGGAAGGATCAGGATATCCATTCGCAGCTGTCTGATTTCTGCCAATAGAAAAATCGTCGAGTTCATCCATTTGAGATGC
TGTCGGGCTATTTACAGAAGCTCTTCCTGAGCTAGGAACGTGTGAGTGGTAAGCAGACGTCGGTATAGAAGGCTCATTAA
CCTTCTTTTTAATAGGACGTGTAGGTCTTGGTGGTGGAGG
>AT4G12770.1 | chr4:7503736-7506735 REVERSE LENGTH=3000
AAAAACCTGAGATAATGTTTTTGAGAGTGTGTTGTTCGTCTCTAGCGCGAAAGATGAAGCATGTGGCATTCATTCGAATT
CGAAAGCCAAAAATGGTGCCCAAGTTGGAAGCAGAGAGTTGTCGATAGAGTATGTATTCCCCAGACTGATTACCCATCAC
TGCATCATCATATACCACGCAGCAACTGGGCATTCTTTTTTTTGTTGCTAATTTTTCCTTCTCATTACCCTCTTCTTCAA
GAGTATGATGTCAAATGTATTGATGTTGAATTCTGTATCAAAAAAACACAATACTTGAGAGCTGTGTATTCTTGTTTCCA
AACTATTTATATATGCATATATGAACATTCTTTTAAGTGGCGTCCTGTAATTTCTGTGGCTTTTTCGATTAATCGCACCT
CGGTATCATCAGGCTAGTTACATTGAACATTAGGAATATGTTTCACCATACCAAATTGGATGTTCCAAGAATCATTTAAC
AAAATAAACCATCAATTCACAGTTATTATTAAGAAGAGTGTTTCTTTTTTTTGTTACTAGTTAGCAACATCTGCATGCTT
CCACCATGCCTAACCAGCTAACCTACAATGATCTCGAGTGGTATACATGAGAAATGATGTGTATCCTTCTTTAAGTTAAG
AGCTTTATACAACAACCTCAAACGTTTTACAAGCCTCACATGTTATGTACAAAGCCTTCAAATTATACACACTCTGAACA
CTGAATTCGGGTTTTAATCTGCATCCTCTCTGGAGATGTTCACCGTGCGCTTCTGCTAACCTTTCTTGCAGAATGTTCAA
ATTAACCTGATAAGAAAGAATCAAGGACAAGTTCAGTAACTTAGAATAACAATGAGAGCTACAAGGACAAAGAACCTGCA
CCTCTTCGCCTTTATTAAGCTGCATATCACACATGTTGCAATCGATATGTCTGTGATTCTCCATAAGCTCTCCTTTCTTG
CATATCGGACACCATATCTGGCTTTCCTCCTGACAAACACATCAAACCAGTTAACTGGTTTCTAAGGTCTTGAGAAGAAC
AATTCTACTCTGTGAAAGAGAACCTACCTGTTCACTGTTTAAACACATATTCTGAGAAACTAAAGCGGCCAAGTAATCAT
CTTCCTCGTCTTCCCATGTTTCAACCTGAACAAATGATCCTAAAAGAAGAAGAAGACCCACAAGGCATTCATTCGAAATC
TCATGGAGCAATTGTAAAAGCAAAGAAGAATGGTTTATGTACCATTTACGTTAGTCTCTGATAACAAATCCTTATAGAAT
ATCTGTTGCATTTCTAACAATATCTCTTCACTATCACCTTCATAAACACCTTTAAGACCTTCCTCATATTCCCATAATAT
ATCATCACAATCTTCAGTCAGAGTCTTATTCCCCGAAAGGTTTCTCGACGAATCCTCAATCTTTTTCAATTCATCAGAAA
CAATATCTTGGAAAGCACAATTTATAATCTCCTGAAACAAAACAAAAACCCATTAACAAAGCAAGCTTTTTTCTTCCATT
GTTGAGATTCAAAGAAGAGAAAAAAAAAAAAAAACCTTTTGATCTGAAGATTGACAATCAGAGATCCTTAATTTCCATAG
TAAACGAGTCCTATCTTCTCTAACTCTTCTGAAGCAATTCTCTCTGAACTGTGTATATATATCAATGCCATTTTCAGATA
CTTCAGTCAACAAGCATAACACAAAAAGAAAACCTCTAAATCCATCTTTCTAAGCTATGAACACAGAAAGAGAAATCGAA
AAGGAACCTTTTGCTTCCTTATAGAGTAATCAAAATCGGGTTGGGATTTATTTGAGGTCCGTTTCGGAATTGTCGAAGCT
GTTTTTGCCAATTTCTCCATTGATGATGATTATACAAAGACCTTGAAGAAACGAGATTGCGAGGTTAAATTAATACTATA
TGTAACTCGAAACCAATGAAGATTCCGGTTTAGTTGTGAAATAACCGGGTTTTAAACCGGGAGATTGATTTTTCCCGAAA
AAACCCTAATTACTTAGACTGACGAAAACTACGTCGTGTTATGAACAGAGATATTTTTAGCATTTTAAGAGAGGAGTGAA
AAACAAAACAAATATCCGTAAAACCCCAGAATCAGAGAAAGAAGGGAAGATGATAAAAAACCCAAAACCCTACTACTCTC
TTCTCTTTCTAAAATCTTACTCTTATTCTTCTTCTTCTACCTCCTCCTTTCTTCCATTTCTCTGCACTTGATTCTCTCTC
TGTAAGTTTCCATGTGCTTTTCATTTTCTGGGATTTTTTCTGTGTGTGTAGTGACTGTTCTTAAGTTCAGTTATCATCAT
CATCATCTTCATTTCGTTGTGTTTTTTTCCATCAATTTCGCTGAAACTGAGATTCGGGTATCTTCAATTCTAATGGTTTT
TGTGAATTGACTTTGCTCTTTGCTTTTAATTGTACTTCTACTGTTGTGTATCGCTTCATTTTAGTGTGTCTAAGCCACTA
TGGAAATCTAAGTTTCTGGGTAATTCTTTTTTGATTTCGTGTGTTCATCATTTGATGCGATTATTGGGTTGAATTCATTT
GTTTTGAATTCATTTCCGGTAATTTTGGATTTGTTGTATTGAAGCGTAGCGATTTAAGTGATCAGTGGTGATCGCTTCTT
CCTCTTGTGGTCTGATAGCTTTATGATTTTTGATCAGTTTTTATGGGATAATGATGATGAAGATAATTGATTGCTTGATG
TTGCAGAAATGTTGGAGACGGCTTTAACTATTATGCGCCTGGTTTTGATACCTTAAGAGAGAGTAAGAGATTTTCTGAAG
TTTATTTAAGTGGAAATGAAGAGGAAATCGCCACTACAAGTTCAAGCTCTTGAGGGTTTTTATTTGGGTGCGATTTTTTC
TTTTTTCTATTTGTAGTAACATACATAAGATGATATGTTAGTTTGTGTTGATCATCTTTGTAAGAATATCTCTAGAATTG
GCCTCCTGTGGTAGCTTTTTGGATATGGTTTACTTTTGGT
>AT4G12770.2 | chr4:7503736-7506735 REVERSE LENGTH=3000
AAAAACCTGAGATAATGTTTTTGAGAGTGTGTTGTTCGTCTCTAGCGCGAAAGATGAAGCATGTGGCATTCATTCGAATT
CGAAAGCCAAAAATGGTGCCCAAGTTGGAAGCAGAGAGTTGTCGATAGAGTATGTATTCCCCAGACTGATTACCCATCAC
TGCATCATCATATACCACGCAGCAACTGGGCATTCTTTTTTTTGTTGCTAATTTTTCCTTCTCATTACCCTCTTCTTCAA
GAGTATGATGTCAAATGTATTGATGTTGAATTCTGTATCAAAAAAACACAATACTTGAGAGCTGTGTATTCTTGTTTCCA
AACTATTTATATATGCATATATGAACATTCTTTTAAGTGGCGTCCTGTAATTTCTGTGGCTTTTTCGATTAATCGCACCT
CGGTATCATCAGGCTAGTTACATTGAACATTAGGAATATGTTTCACCATACCAAATTGGATGTTCCAAGAATCATTTAAC
AAAATAAACCATCAATTCACAGTTATTATTAAGAAGAGTGTTTCTTTTTTTTGTTACTAGTTAGCAACATCTGCATGCTT
CCACCATGCCTAACCAGCTAACCTACAATGATCTCGAGTGGTATACATGAGAAATGATGTGTATCCTTCTTTAAGTTAAG
AGCTTTATACAACAACCTCAAACGTTTTACAAGCCTCACATGTTATGTACAAAGCCTTCAAATTATACACACTCTGAACA
CTGAATTCGGGTTTTAATCTGCATCCTCTCTGGAGATGTTCACCGTGCGCTTCTGCTAACCTTTCTTGCAGAATGTTCAA
ATTAACCTGATAAGAAAGAATCAAGGACAAGTTCAGTAACTTAGAATAACAATGAGAGCTACAAGGACAAAGAACCTGCA
CCTCTTCGCCTTTATTAAGCTGCATATCACACATGTTGCAATCGATATGTCTGTGATTCTCCATAAGCTCTCCTTTCTTG
CATATCGGACACCATATCTGGCTTTCCTCCTGACAAACACATCAAACCAGTTAACTGGTTTCTAAGGTCTTGAGAAGAAC
AATTCTACTCTGTGAAAGAGAACCTACCTGTTCACTGTTTAAACACATATTCTGAGAAACTAAAGCGGCCAAGTAATCAT
CTTCCTCGTCTTCCCATGTTTCAACCTGAACAAATGATCCTAAAAGAAGAAGAAGACCCACAAGGCATTCATTCGAAATC
TCATGGAGCAATTGTAAAAGCAAAGAAGAATGGTTTATGTACCATTTACGTTAGTCTCTGATAACAAATCCTTATAGAAT
ATCTGTTGCATTTCTAACAATATCTCTTCACTATCACCTTCATAAACACCTTTAAGACCTTCCTCATATTCCCATAATAT
ATCATCACAATCTTCAGTCAGAGTCTTATTCCCCGAAAGGTTTCTCGACGAATCCTCAATCTTTTTCAATTCATCAGAAA
CAATATCTTGGAAAGCACAATTTATAATCTCCTGAAACAAAACAAAAACCCATTAACAAAGCAAGCTTTTTTCTTCCATT
GTTGAGATTCAAAGAAGAGAAAAAAAAAAAAAAACCTTTTGATCTGAAGATTGACAATCAGAGATCCTTAATTTCCATAG
TAAACGAGTCCTATCTTCTCTAACTCTTCTGAAGCAATTCTCTCTGAACTGTGTATATATATCAATGCCATTTTCAGATA
CTTCAGTCAACAAGCATAACACAAAAAGAAAACCTCTAAATCCATCTTTCTAAGCTATGAACACAGAAAGAGAAATCGAA
AAGGAACCTTTTGCTTCCTTATAGAGTAATCAAAATCGGGTTGGGATTTATTTGAGGTCCGTTTCGGAATTGTCGAAGCT
GTTTTTGCCAATTTCTCCATTGATGATGATTATACAAAGACCTTGAAGAAACGAGATTGCGAGGTTAAATTAATACTATA
TGTAACTCGAAACCAATGAAGATTCCGGTTTAGTTGTGAAATAACCGGGTTTTAAACCGGGAGATTGATTTTTCCCGAAA
AAACCCTAATTACTTAGACTGACGAAAACTACGTCGTGTTATGAACAGAGATATTTTTAGCATTTTAAGAGAGGAGTGAA
AAACAAAACAAATATCCGTAAAACCCCAGAATCAGAGAAAGAAGGGAAGATGATAAAAAACCCAAAACCCTACTACTCTC
TTCTCTTTCTAAAATCTTACTCTTATTCTTCTTCTTCTACCTCCTCCTTTCTTCCATTTCTCTGCACTTGATTCTCTCTC
TGTAAGTTTCCATGTGCTTTTCATTTTCTGGGATTTTTTCTGTGTGTGTAGTGACTGTTCTTAAGTTCAGTTATCATCAT
CATCATCTTCATTTCGTTGTGTTTTTTTCCATCAATTTCGCTGAAACTGAGATTCGGGTATCTTCAATTCTAATGGTTTT
TGTGAATTGACTTTGCTCTTTGCTTTTAATTGTACTTCTACTGTTGTGTATCGCTTCATTTTAGTGTGTCTAAGCCACTA
TGGAAATCTAAGTTTCTGGGTAATTCTTTTTTGATTTCGTGTGTTCATCATTTGATGCGATTATTGGGTTGAATTCATTT
GTTTTGAATTCATTTCCGGTAATTTTGGATTTGTTGTATTGAAGCGTAGCGATTTAAGTGATCAGTGGTGATCGCTTCTT
CCTCTTGTGGTCTGATAGCTTTATGATTTTTGATCAGTTTTTATGGGATAATGATGATGAAGATAATTGATTGCTTGATG
TTGCAGAAATGTTGGAGACGGCTTTAACTATTATGCGCCTGGTTTTGATACCTTAAGAGAGAGTAAGAGATTTTCTGAAG
TTTATTTAAGTGGAAATGAAGAGGAAATCGCCACTACAAGTTCAAGCTCTTGAGGGTTTTTATTTGGGTGCGATTTTTTC
TTTTTTCTATTTGTAGTAACATACATAAGATGATATGTTAGTTTGTGTTGATCATCTTTGTAAGAATATCTCTAGAATTG
GCCTCCTGTGGTAGCTTTTTGGATATGGTTTACTTTTGGT
>AT4G12780.2 | chr4:7516656-7519655 FORWARD LENGTH=3000
GGAAATCATGGGGCTATGTTTTGAGATGTGTTTTTCGTGTGCCGCCCAAAAGATGATACATTTGGCATTCATTAAATAGC
CAAAGATGATGCCCAAGTTGGAGGCAGATAGTTGTGGATAGAGTATGTATTCCCAGGATTGATTACCCATCACTGCATCA
TTATAGGCAGGCATCGCAGCAATTGGGCATTCTTTTTTTGTCATTATCCTTCTCGAGTCTTGTCCTTAAAGAGTACGATG
TCAAAATGTAGTGATGGTTATTTTTGTATCAAAAACACAATACTTGAGAGCTGTGTATTGTTGTTTCCAAACTATTTATA
TATGCATATATGAATATTCTTTTTAGTGGCATGGATTGTTTAGGCTTTTGGCAACAACAGTGATGGAGGCAATAGTGTTA
AGGTTACTTTTTATGGGTTAAAAAATAGCCTACGACAAATATTCAATGTAACCAAATTGATCCAGTCTGGTTCGAGAAAT
TTCAACTAAGTTTGAGTGCGTCTCACATTGAAGGCTTTTGATATTCAACAAAAGTTCTCACAAACGCCATTGGTAACTGA
CAAGAACAATGAGACCAAGCTTGTTTAGACTTTTAACAAAAGTTGTAGAAACCGAATATAACAATTATAGGTCAGGACCA
TCGTCACTAAAATCGTCATCATCTTTGATGTTCACATCAGCATCTTCTCCAAACTGAATACAGACGTCGATTTGCGACAG
AACATATTGAATGCTGCCCATACAAAGCAATGTTGATGTTAACTTCGTATTGGATAAAGTTAGAGAACGAACTGTGAGGA
AATAGCTTTACCTCTTTTCTTTCCTCAAGTTAATGGGTATGAAATTCACCATCCCATACTCTCCCACCTAATAATCATAA
CACAAAAAATGCAATCATGAAACCGAACTACTTGTTTTTATAATCCATTACAATCATATACCATACCATCTCAATCAAGG
CTTTGTTTAGTTTTGCATATTGAGGACCCATCCTTTTGTTTAACTCTGCTAGCAATGTGCGAGGCTCCGGATTCAAGTAA
CTAAAGCCACGTCAAACACAAAGCAATTTAATAAATACCGAAACTGCAACGGAGAAAAACAAAGGGAAAAATAGGAATCC
ATACTCATCAATGTTGCTTTTGTCCTGCAAGAGGTCCATTTTTGAGAGGATGTTGACATGTGGTAATTCAAGCTGGATCA
TTGCAGCGAGAGATGACATGCAACCACTGATAAACTTGGTTACATCTGTGATGAACTGATCCAAACAAAAATTCATCTTT
AGTTAGGCAAAATGGTTCACTACAATAAGGAGTAAGTAGTGGAAGGGAGATAGAACTTATATAATACCTGTGAATCAAGC
AGATAAACAACACAGACGTTGAAGTTCTTCTGCTTCAAATGCTCCACAAAGTTCTTGAGCACAGGAACATGTGTAAACAG
CTCTATCTGGCCTATTAACAGAATAAAATTCACAGAATTTAAACATAGTTGGGATGCTTCATATTGGTATGCCAACATTA
AATAGCTTTGTAGAAACCACACACTTTATCAAACACATAGATCAGAGATAAACTCATTGATCATGTATGTACCTGGACAA
TCAAAGATAAGGTAATCGTCATCCCTGTAGTTCTCCAATTCTTCATCCACCCAATCATGTAAGCTATCCTCAAGATACCT
ATGGATTAAAAGTTAAGGCTAATCCAAAACATATCATGTACCGATTCTATTTTTACACACAAAGTTAACAACTTTTCAAG
ACCTGATTTTACAAAGCTAGTAACATTCTCAAGTTGCCAATGTAACCAAAACAAAGGATACTCCATGCAATACATAAGGG
CACCATTAGGACCAAGCTTTAGATCCTCCATCACATCTTCCAAAGAAATAAGTTCTCTGATATCTGCATTCAACGATGTC
AAAAAAGTGAGAAGCACTCAAAACTCCCCCCAAAGGTAATTGAACAAGAAGAAACTTCTTCACTCACCCATAGCCACAGG
ATAGTTGAAGATCTCCGCAGCAGGATCAAGGTTAACAACATGCATTGTTCGACCGATAGTTTCACAATGTTCATACAAAG
ACGAGCAATAAGTTGACTGATAGATCCAAAACACACAAAAAAACACAGTTAGTCAAATCTCACTGATGAAACTAGTTAAC
AGAAATTAACTTAACATAGACTATAGCATAACCTTTCCACTGCCTGCTGGACCAATAACTAGCTGGGCGTAACCCATTGT
AGCAAGCAAGCAGAACCTCTCCACAAAAGCTCTTGAAATTAACAAATACAGTGAAAGATTCTAAAAGACGCAAAGATTGC
AACAGTTATATAAGCAATACACCAGACACCTAAACCAAACAACACTCTCAAAATGTCGCAGGGACCCATAAACCAGAAGC
AAGAAGCAATAGACACATTTCAGTACCTGAAAGGCAAAAAAGATCAAAACTTTAACACTCACATACATGATTTAGCTAGG
GTTTTAAAGACCCACATAAACCCATGAAATAGATAACCTAAAAAAGACGAAATTTGGGAGAGAAATTGAAGAAATTAGAA
GCAGCCGACAAAAATTTCACAAGGTTGAAACGAAACCCAGAAGGAATAAATAATCAGAAGCATCAATGGAGAAGAAAATC
GGAATCAGAGAAATGATTATTGACTTTCACCTTTGACGCGTCTTCGTTTTTCTTTGCTCTCAAAACCTAAAGCTCAAGCA
AAAGAAGAAGAGAGGAAATTTCAAGAGCTTCAGTTTTTTGGTTTGTTGCGTTTTATTAAAGACCTTTTTTAGGGTTCTTT
ATGGTTTTTCATTCATTACTTTTTTAATAGTGGTCGTAATATATAAATCAAAAAGACTTTTTTACTTAATTATTTTTTAA
TTCTTTGAAACAGCTAAACGATTTGACCATGCAAAAGAACTAGTCTCCACCAACGTGTCTCACGTGGATCAAAAACAATG
GGTTTTATGCAAAAAAAAAAAAAAAAAAAAACACATTCAA
>AT4G12780.3 | chr4:7516656-7519655 FORWARD LENGTH=3000
GGAAATCATGGGGCTATGTTTTGAGATGTGTTTTTCGTGTGCCGCCCAAAAGATGATACATTTGGCATTCATTAAATAGC
CAAAGATGATGCCCAAGTTGGAGGCAGATAGTTGTGGATAGAGTATGTATTCCCAGGATTGATTACCCATCACTGCATCA
TTATAGGCAGGCATCGCAGCAATTGGGCATTCTTTTTTTGTCATTATCCTTCTCGAGTCTTGTCCTTAAAGAGTACGATG
TCAAAATGTAGTGATGGTTATTTTTGTATCAAAAACACAATACTTGAGAGCTGTGTATTGTTGTTTCCAAACTATTTATA
TATGCATATATGAATATTCTTTTTAGTGGCATGGATTGTTTAGGCTTTTGGCAACAACAGTGATGGAGGCAATAGTGTTA
AGGTTACTTTTTATGGGTTAAAAAATAGCCTACGACAAATATTCAATGTAACCAAATTGATCCAGTCTGGTTCGAGAAAT
TTCAACTAAGTTTGAGTGCGTCTCACATTGAAGGCTTTTGATATTCAACAAAAGTTCTCACAAACGCCATTGGTAACTGA
CAAGAACAATGAGACCAAGCTTGTTTAGACTTTTAACAAAAGTTGTAGAAACCGAATATAACAATTATAGGTCAGGACCA
TCGTCACTAAAATCGTCATCATCTTTGATGTTCACATCAGCATCTTCTCCAAACTGAATACAGACGTCGATTTGCGACAG
AACATATTGAATGCTGCCCATACAAAGCAATGTTGATGTTAACTTCGTATTGGATAAAGTTAGAGAACGAACTGTGAGGA
AATAGCTTTACCTCTTTTCTTTCCTCAAGTTAATGGGTATGAAATTCACCATCCCATACTCTCCCACCTAATAATCATAA
CACAAAAAATGCAATCATGAAACCGAACTACTTGTTTTTATAATCCATTACAATCATATACCATACCATCTCAATCAAGG
CTTTGTTTAGTTTTGCATATTGAGGACCCATCCTTTTGTTTAACTCTGCTAGCAATGTGCGAGGCTCCGGATTCAAGTAA
CTAAAGCCACGTCAAACACAAAGCAATTTAATAAATACCGAAACTGCAACGGAGAAAAACAAAGGGAAAAATAGGAATCC
ATACTCATCAATGTTGCTTTTGTCCTGCAAGAGGTCCATTTTTGAGAGGATGTTGACATGTGGTAATTCAAGCTGGATCA
TTGCAGCGAGAGATGACATGCAACCACTGATAAACTTGGTTACATCTGTGATGAACTGATCCAAACAAAAATTCATCTTT
AGTTAGGCAAAATGGTTCACTACAATAAGGAGTAAGTAGTGGAAGGGAGATAGAACTTATATAATACCTGTGAATCAAGC
AGATAAACAACACAGACGTTGAAGTTCTTCTGCTTCAAATGCTCCACAAAGTTCTTGAGCACAGGAACATGTGTAAACAG
CTCTATCTGGCCTATTAACAGAATAAAATTCACAGAATTTAAACATAGTTGGGATGCTTCATATTGGTATGCCAACATTA
AATAGCTTTGTAGAAACCACACACTTTATCAAACACATAGATCAGAGATAAACTCATTGATCATGTATGTACCTGGACAA
TCAAAGATAAGGTAATCGTCATCCCTGTAGTTCTCCAATTCTTCATCCACCCAATCATGTAAGCTATCCTCAAGATACCT
ATGGATTAAAAGTTAAGGCTAATCCAAAACATATCATGTACCGATTCTATTTTTACACACAAAGTTAACAACTTTTCAAG
ACCTGATTTTACAAAGCTAGTAACATTCTCAAGTTGCCAATGTAACCAAAACAAAGGATACTCCATGCAATACATAAGGG
CACCATTAGGACCAAGCTTTAGATCCTCCATCACATCTTCCAAAGAAATAAGTTCTCTGATATCTGCATTCAACGATGTC
AAAAAAGTGAGAAGCACTCAAAACTCCCCCCAAAGGTAATTGAACAAGAAGAAACTTCTTCACTCACCCATAGCCACAGG
ATAGTTGAAGATCTCCGCAGCAGGATCAAGGTTAACAACATGCATTGTTCGACCGATAGTTTCACAATGTTCATACAAAG
ACGAGCAATAAGTTGACTGATAGATCCAAAACACACAAAAAAACACAGTTAGTCAAATCTCACTGATGAAACTAGTTAAC
AGAAATTAACTTAACATAGACTATAGCATAACCTTTCCACTGCCTGCTGGACCAATAACTAGCTGGGCGTAACCCATTGT
AGCAAGCAAGCAGAACCTCTCCACAAAAGCTCTTGAAATTAACAAATACAGTGAAAGATTCTAAAAGACGCAAAGATTGC
AACAGTTATATAAGCAATACACCAGACACCTAAACCAAACAACACTCTCAAAATGTCGCAGGGACCCATAAACCAGAAGC
AAGAAGCAATAGACACATTTCAGTACCTGAAAGGCAAAAAAGATCAAAACTTTAACACTCACATACATGATTTAGCTAGG
GTTTTAAAGACCCACATAAACCCATGAAATAGATAACCTAAAAAAGACGAAATTTGGGAGAGAAATTGAAGAAATTAGAA
GCAGCCGACAAAAATTTCACAAGGTTGAAACGAAACCCAGAAGGAATAAATAATCAGAAGCATCAATGGAGAAGAAAATC
GGAATCAGAGAAATGATTATTGACTTTCACCTTTGACGCGTCTTCGTTTTTCTTTGCTCTCAAAACCTAAAGCTCAAGCA
AAAGAAGAAGAGAGGAAATTTCAAGAGCTTCAGTTTTTTGGTTTGTTGCGTTTTATTAAAGACCTTTTTTAGGGTTCTTT
ATGGTTTTTCATTCATTACTTTTTTAATAGTGGTCGTAATATATAAATCAAAAAGACTTTTTTACTTAATTATTTTTTAA
TTCTTTGAAACAGCTAAACGATTTGACCATGCAAAAGAACTAGTCTCCACCAACGTGTCTCACGTGGATCAAAAACAATG
GGTTTTATGCAAAAAAAAAAAAAAAAAAAAACACATTCAA
>AT4G12780.5 | chr4:7515854-7518853 FORWARD LENGTH=3000
TTCAGCTTGAAACTTTTACATGTGGTTTCTCCTTTTCCTTCCTCTGTTGTGCACATCTCAGACCATGTTGCTTTGTTCAG
AGACTTTGGTCTGGGGCCTTTTGCAGCCTTTAGAATAAGAAATTGCGCCACCTTTCGATACTGTCTCATTGTTTTTTTCC
TTTTGTTTATACACCATACTTAATCCTGGAGTGTAGAGGATCTGTAATTTTTTTGTTCAATCATCATGCTTATCCTGGAT
TTCAGAGGATTGGGGTGACTCTGGATGTTGAGATAAAACGTTGGGGTGCGGGGAAGGAGGGAAACCTGCGAGCTCTGCTT
TCGACATTACAATATGTAAGTCGTATTGTCTGTTTTCCTTATTATTTGCACCTCTTAAGTTCATGTGTACCTTTGATGTT
ATGAGTCCATAATCTCTTCTGATGTTGTAAATGAGCAGGTTCTTTGGCCAGAATGTGGTTGGCAACCTGTTTCATTGACT
GATTTAATTACGGCTGCGTCTGTCAAGAAAGTTTACAGGAAGGCCACTCTATGTATACACCCTGATAAAGTTCAGCAAAA
AGGAGCCAATCTCCAGCAGAAATACATTGCCGAGAAAGTTTTTGACATGCTCAAGGTAAGTGAATTCACCATTTTTCTGG
AAATAAATCCATCACTGCTACTTCAGCTGCCACCGACAAAACACCTTGCATTTTACGAATAACTGCACAATTGTATAAAT
CCACATTTGCTGGCTTAATCTCCTTTGTCATGACAATAAACAGGAAGCATGGAACAAGTTTAACTCAGAAGAACTCTTCT
GAGGAAATCATGGGGCTATGTTTTGAGATGTGTTTTTCGTGTGCCGCCCAAAAGATGATACATTTGGCATTCATTAAATA
GCCAAAGATGATGCCCAAGTTGGAGGCAGATAGTTGTGGATAGAGTATGTATTCCCAGGATTGATTACCCATCACTGCAT
CATTATAGGCAGGCATCGCAGCAATTGGGCATTCTTTTTTTGTCATTATCCTTCTCGAGTCTTGTCCTTAAAGAGTACGA
TGTCAAAATGTAGTGATGGTTATTTTTGTATCAAAAACACAATACTTGAGAGCTGTGTATTGTTGTTTCCAAACTATTTA
TATATGCATATATGAATATTCTTTTTAGTGGCATGGATTGTTTAGGCTTTTGGCAACAACAGTGATGGAGGCAATAGTGT
TAAGGTTACTTTTTATGGGTTAAAAAATAGCCTACGACAAATATTCAATGTAACCAAATTGATCCAGTCTGGTTCGAGAA
ATTTCAACTAAGTTTGAGTGCGTCTCACATTGAAGGCTTTTGATATTCAACAAAAGTTCTCACAAACGCCATTGGTAACT
GACAAGAACAATGAGACCAAGCTTGTTTAGACTTTTAACAAAAGTTGTAGAAACCGAATATAACAATTATAGGTCAGGAC
CATCGTCACTAAAATCGTCATCATCTTTGATGTTCACATCAGCATCTTCTCCAAACTGAATACAGACGTCGATTTGCGAC
AGAACATATTGAATGCTGCCCATACAAAGCAATGTTGATGTTAACTTCGTATTGGATAAAGTTAGAGAACGAACTGTGAG
GAAATAGCTTTACCTCTTTTCTTTCCTCAAGTTAATGGGTATGAAATTCACCATCCCATACTCTCCCACCTAATAATCAT
AACACAAAAAATGCAATCATGAAACCGAACTACTTGTTTTTATAATCCATTACAATCATATACCATACCATCTCAATCAA
GGCTTTGTTTAGTTTTGCATATTGAGGACCCATCCTTTTGTTTAACTCTGCTAGCAATGTGCGAGGCTCCGGATTCAAGT
AACTAAAGCCACGTCAAACACAAAGCAATTTAATAAATACCGAAACTGCAACGGAGAAAAACAAAGGGAAAAATAGGAAT
CCATACTCATCAATGTTGCTTTTGTCCTGCAAGAGGTCCATTTTTGAGAGGATGTTGACATGTGGTAATTCAAGCTGGAT
CATTGCAGCGAGAGATGACATGCAACCACTGATAAACTTGGTTACATCTGTGATGAACTGATCCAAACAAAAATTCATCT
TTAGTTAGGCAAAATGGTTCACTACAATAAGGAGTAAGTAGTGGAAGGGAGATAGAACTTATATAATACCTGTGAATCAA
GCAGATAAACAACACAGACGTTGAAGTTCTTCTGCTTCAAATGCTCCACAAAGTTCTTGAGCACAGGAACATGTGTAAAC
AGCTCTATCTGGCCTATTAACAGAATAAAATTCACAGAATTTAAACATAGTTGGGATGCTTCATATTGGTATGCCAACAT
TAAATAGCTTTGTAGAAACCACACACTTTATCAAACACATAGATCAGAGATAAACTCATTGATCATGTATGTACCTGGAC
AATCAAAGATAAGGTAATCGTCATCCCTGTAGTTCTCCAATTCTTCATCCACCCAATCATGTAAGCTATCCTCAAGATAC
CTATGGATTAAAAGTTAAGGCTAATCCAAAACATATCATGTACCGATTCTATTTTTACACACAAAGTTAACAACTTTTCA
AGACCTGATTTTACAAAGCTAGTAACATTCTCAAGTTGCCAATGTAACCAAAACAAAGGATACTCCATGCAATACATAAG
GGCACCATTAGGACCAAGCTTTAGATCCTCCATCACATCTTCCAAAGAAATAAGTTCTCTGATATCTGCATTCAACGATG
TCAAAAAAGTGAGAAGCACTCAAAACTCCCCCCAAAGGTAATTGAACAAGAAGAAACTTCTTCACTCACCCATAGCCACA
GGATAGTTGAAGATCTCCGCAGCAGGATCAAGGTTAACAACATGCATTGTTCGACCGATAGTTTCACAATGTTCATACAA
AGACGAGCAATAAGTTGACTGATAGATCCAAAACACACAAAAAAACACAGTTAGTCAAATCTCACTGATGAAACTAGTTA
ACAGAAATTAACTTAACATAGACTATAGCATAACCTTTCC
>AT4G12780.6 | chr4:7515854-7518853 FORWARD LENGTH=3000
TTCAGCTTGAAACTTTTACATGTGGTTTCTCCTTTTCCTTCCTCTGTTGTGCACATCTCAGACCATGTTGCTTTGTTCAG
AGACTTTGGTCTGGGGCCTTTTGCAGCCTTTAGAATAAGAAATTGCGCCACCTTTCGATACTGTCTCATTGTTTTTTTCC
TTTTGTTTATACACCATACTTAATCCTGGAGTGTAGAGGATCTGTAATTTTTTTGTTCAATCATCATGCTTATCCTGGAT
TTCAGAGGATTGGGGTGACTCTGGATGTTGAGATAAAACGTTGGGGTGCGGGGAAGGAGGGAAACCTGCGAGCTCTGCTT
TCGACATTACAATATGTAAGTCGTATTGTCTGTTTTCCTTATTATTTGCACCTCTTAAGTTCATGTGTACCTTTGATGTT
ATGAGTCCATAATCTCTTCTGATGTTGTAAATGAGCAGGTTCTTTGGCCAGAATGTGGTTGGCAACCTGTTTCATTGACT
GATTTAATTACGGCTGCGTCTGTCAAGAAAGTTTACAGGAAGGCCACTCTATGTATACACCCTGATAAAGTTCAGCAAAA
AGGAGCCAATCTCCAGCAGAAATACATTGCCGAGAAAGTTTTTGACATGCTCAAGGTAAGTGAATTCACCATTTTTCTGG
AAATAAATCCATCACTGCTACTTCAGCTGCCACCGACAAAACACCTTGCATTTTACGAATAACTGCACAATTGTATAAAT
CCACATTTGCTGGCTTAATCTCCTTTGTCATGACAATAAACAGGAAGCATGGAACAAGTTTAACTCAGAAGAACTCTTCT
GAGGAAATCATGGGGCTATGTTTTGAGATGTGTTTTTCGTGTGCCGCCCAAAAGATGATACATTTGGCATTCATTAAATA
GCCAAAGATGATGCCCAAGTTGGAGGCAGATAGTTGTGGATAGAGTATGTATTCCCAGGATTGATTACCCATCACTGCAT
CATTATAGGCAGGCATCGCAGCAATTGGGCATTCTTTTTTTGTCATTATCCTTCTCGAGTCTTGTCCTTAAAGAGTACGA
TGTCAAAATGTAGTGATGGTTATTTTTGTATCAAAAACACAATACTTGAGAGCTGTGTATTGTTGTTTCCAAACTATTTA
TATATGCATATATGAATATTCTTTTTAGTGGCATGGATTGTTTAGGCTTTTGGCAACAACAGTGATGGAGGCAATAGTGT
TAAGGTTACTTTTTATGGGTTAAAAAATAGCCTACGACAAATATTCAATGTAACCAAATTGATCCAGTCTGGTTCGAGAA
ATTTCAACTAAGTTTGAGTGCGTCTCACATTGAAGGCTTTTGATATTCAACAAAAGTTCTCACAAACGCCATTGGTAACT
GACAAGAACAATGAGACCAAGCTTGTTTAGACTTTTAACAAAAGTTGTAGAAACCGAATATAACAATTATAGGTCAGGAC
CATCGTCACTAAAATCGTCATCATCTTTGATGTTCACATCAGCATCTTCTCCAAACTGAATACAGACGTCGATTTGCGAC
AGAACATATTGAATGCTGCCCATACAAAGCAATGTTGATGTTAACTTCGTATTGGATAAAGTTAGAGAACGAACTGTGAG
GAAATAGCTTTACCTCTTTTCTTTCCTCAAGTTAATGGGTATGAAATTCACCATCCCATACTCTCCCACCTAATAATCAT
AACACAAAAAATGCAATCATGAAACCGAACTACTTGTTTTTATAATCCATTACAATCATATACCATACCATCTCAATCAA
GGCTTTGTTTAGTTTTGCATATTGAGGACCCATCCTTTTGTTTAACTCTGCTAGCAATGTGCGAGGCTCCGGATTCAAGT
AACTAAAGCCACGTCAAACACAAAGCAATTTAATAAATACCGAAACTGCAACGGAGAAAAACAAAGGGAAAAATAGGAAT
CCATACTCATCAATGTTGCTTTTGTCCTGCAAGAGGTCCATTTTTGAGAGGATGTTGACATGTGGTAATTCAAGCTGGAT
CATTGCAGCGAGAGATGACATGCAACCACTGATAAACTTGGTTACATCTGTGATGAACTGATCCAAACAAAAATTCATCT
TTAGTTAGGCAAAATGGTTCACTACAATAAGGAGTAAGTAGTGGAAGGGAGATAGAACTTATATAATACCTGTGAATCAA
GCAGATAAACAACACAGACGTTGAAGTTCTTCTGCTTCAAATGCTCCACAAAGTTCTTGAGCACAGGAACATGTGTAAAC
AGCTCTATCTGGCCTATTAACAGAATAAAATTCACAGAATTTAAACATAGTTGGGATGCTTCATATTGGTATGCCAACAT
TAAATAGCTTTGTAGAAACCACACACTTTATCAAACACATAGATCAGAGATAAACTCATTGATCATGTATGTACCTGGAC
AATCAAAGATAAGGTAATCGTCATCCCTGTAGTTCTCCAATTCTTCATCCACCCAATCATGTAAGCTATCCTCAAGATAC
CTATGGATTAAAAGTTAAGGCTAATCCAAAACATATCATGTACCGATTCTATTTTTACACACAAAGTTAACAACTTTTCA
AGACCTGATTTTACAAAGCTAGTAACATTCTCAAGTTGCCAATGTAACCAAAACAAAGGATACTCCATGCAATACATAAG
GGCACCATTAGGACCAAGCTTTAGATCCTCCATCACATCTTCCAAAGAAATAAGTTCTCTGATATCTGCATTCAACGATG
TCAAAAAAGTGAGAAGCACTCAAAACTCCCCCCAAAGGTAATTGAACAAGAAGAAACTTCTTCACTCACCCATAGCCACA
GGATAGTTGAAGATCTCCGCAGCAGGATCAAGGTTAACAACATGCATTGTTCGACCGATAGTTTCACAATGTTCATACAA
AGACGAGCAATAAGTTGACTGATAGATCCAAAACACACAAAAAAACACAGTTAGTCAAATCTCACTGATGAAACTAGTTA
ACAGAAATTAACTTAACATAGACTATAGCATAACCTTTCC
>AT4G12780.4 | chr4:7515854-7518853 FORWARD LENGTH=3000
TTCAGCTTGAAACTTTTACATGTGGTTTCTCCTTTTCCTTCCTCTGTTGTGCACATCTCAGACCATGTTGCTTTGTTCAG
AGACTTTGGTCTGGGGCCTTTTGCAGCCTTTAGAATAAGAAATTGCGCCACCTTTCGATACTGTCTCATTGTTTTTTTCC
TTTTGTTTATACACCATACTTAATCCTGGAGTGTAGAGGATCTGTAATTTTTTTGTTCAATCATCATGCTTATCCTGGAT
TTCAGAGGATTGGGGTGACTCTGGATGTTGAGATAAAACGTTGGGGTGCGGGGAAGGAGGGAAACCTGCGAGCTCTGCTT
TCGACATTACAATATGTAAGTCGTATTGTCTGTTTTCCTTATTATTTGCACCTCTTAAGTTCATGTGTACCTTTGATGTT
ATGAGTCCATAATCTCTTCTGATGTTGTAAATGAGCAGGTTCTTTGGCCAGAATGTGGTTGGCAACCTGTTTCATTGACT
GATTTAATTACGGCTGCGTCTGTCAAGAAAGTTTACAGGAAGGCCACTCTATGTATACACCCTGATAAAGTTCAGCAAAA
AGGAGCCAATCTCCAGCAGAAATACATTGCCGAGAAAGTTTTTGACATGCTCAAGGTAAGTGAATTCACCATTTTTCTGG
AAATAAATCCATCACTGCTACTTCAGCTGCCACCGACAAAACACCTTGCATTTTACGAATAACTGCACAATTGTATAAAT
CCACATTTGCTGGCTTAATCTCCTTTGTCATGACAATAAACAGGAAGCATGGAACAAGTTTAACTCAGAAGAACTCTTCT
GAGGAAATCATGGGGCTATGTTTTGAGATGTGTTTTTCGTGTGCCGCCCAAAAGATGATACATTTGGCATTCATTAAATA
GCCAAAGATGATGCCCAAGTTGGAGGCAGATAGTTGTGGATAGAGTATGTATTCCCAGGATTGATTACCCATCACTGCAT
CATTATAGGCAGGCATCGCAGCAATTGGGCATTCTTTTTTTGTCATTATCCTTCTCGAGTCTTGTCCTTAAAGAGTACGA
TGTCAAAATGTAGTGATGGTTATTTTTGTATCAAAAACACAATACTTGAGAGCTGTGTATTGTTGTTTCCAAACTATTTA
TATATGCATATATGAATATTCTTTTTAGTGGCATGGATTGTTTAGGCTTTTGGCAACAACAGTGATGGAGGCAATAGTGT
TAAGGTTACTTTTTATGGGTTAAAAAATAGCCTACGACAAATATTCAATGTAACCAAATTGATCCAGTCTGGTTCGAGAA
ATTTCAACTAAGTTTGAGTGCGTCTCACATTGAAGGCTTTTGATATTCAACAAAAGTTCTCACAAACGCCATTGGTAACT
GACAAGAACAATGAGACCAAGCTTGTTTAGACTTTTAACAAAAGTTGTAGAAACCGAATATAACAATTATAGGTCAGGAC
CATCGTCACTAAAATCGTCATCATCTTTGATGTTCACATCAGCATCTTCTCCAAACTGAATACAGACGTCGATTTGCGAC
AGAACATATTGAATGCTGCCCATACAAAGCAATGTTGATGTTAACTTCGTATTGGATAAAGTTAGAGAACGAACTGTGAG
GAAATAGCTTTACCTCTTTTCTTTCCTCAAGTTAATGGGTATGAAATTCACCATCCCATACTCTCCCACCTAATAATCAT
AACACAAAAAATGCAATCATGAAACCGAACTACTTGTTTTTATAATCCATTACAATCATATACCATACCATCTCAATCAA
GGCTTTGTTTAGTTTTGCATATTGAGGACCCATCCTTTTGTTTAACTCTGCTAGCAATGTGCGAGGCTCCGGATTCAAGT
AACTAAAGCCACGTCAAACACAAAGCAATTTAATAAATACCGAAACTGCAACGGAGAAAAACAAAGGGAAAAATAGGAAT
CCATACTCATCAATGTTGCTTTTGTCCTGCAAGAGGTCCATTTTTGAGAGGATGTTGACATGTGGTAATTCAAGCTGGAT
CATTGCAGCGAGAGATGACATGCAACCACTGATAAACTTGGTTACATCTGTGATGAACTGATCCAAACAAAAATTCATCT
TTAGTTAGGCAAAATGGTTCACTACAATAAGGAGTAAGTAGTGGAAGGGAGATAGAACTTATATAATACCTGTGAATCAA
GCAGATAAACAACACAGACGTTGAAGTTCTTCTGCTTCAAATGCTCCACAAAGTTCTTGAGCACAGGAACATGTGTAAAC
AGCTCTATCTGGCCTATTAACAGAATAAAATTCACAGAATTTAAACATAGTTGGGATGCTTCATATTGGTATGCCAACAT
TAAATAGCTTTGTAGAAACCACACACTTTATCAAACACATAGATCAGAGATAAACTCATTGATCATGTATGTACCTGGAC
AATCAAAGATAAGGTAATCGTCATCCCTGTAGTTCTCCAATTCTTCATCCACCCAATCATGTAAGCTATCCTCAAGATAC
CTATGGATTAAAAGTTAAGGCTAATCCAAAACATATCATGTACCGATTCTATTTTTACACACAAAGTTAACAACTTTTCA
AGACCTGATTTTACAAAGCTAGTAACATTCTCAAGTTGCCAATGTAACCAAAACAAAGGATACTCCATGCAATACATAAG
GGCACCATTAGGACCAAGCTTTAGATCCTCCATCACATCTTCCAAAGAAATAAGTTCTCTGATATCTGCATTCAACGATG
TCAAAAAAGTGAGAAGCACTCAAAACTCCCCCCAAAGGTAATTGAACAAGAAGAAACTTCTTCACTCACCCATAGCCACA
GGATAGTTGAAGATCTCCGCAGCAGGATCAAGGTTAACAACATGCATTGTTCGACCGATAGTTTCACAATGTTCATACAA
AGACGAGCAATAAGTTGACTGATAGATCCAAAACACACAAAAAAACACAGTTAGTCAAATCTCACTGATGAAACTAGTTA
ACAGAAATTAACTTAACATAGACTATAGCATAACCTTTCC
>AT4G12780.1 | chr4:7516656-7519655 FORWARD LENGTH=3000
GGAAATCATGGGGCTATGTTTTGAGATGTGTTTTTCGTGTGCCGCCCAAAAGATGATACATTTGGCATTCATTAAATAGC
CAAAGATGATGCCCAAGTTGGAGGCAGATAGTTGTGGATAGAGTATGTATTCCCAGGATTGATTACCCATCACTGCATCA
TTATAGGCAGGCATCGCAGCAATTGGGCATTCTTTTTTTGTCATTATCCTTCTCGAGTCTTGTCCTTAAAGAGTACGATG
TCAAAATGTAGTGATGGTTATTTTTGTATCAAAAACACAATACTTGAGAGCTGTGTATTGTTGTTTCCAAACTATTTATA
TATGCATATATGAATATTCTTTTTAGTGGCATGGATTGTTTAGGCTTTTGGCAACAACAGTGATGGAGGCAATAGTGTTA
AGGTTACTTTTTATGGGTTAAAAAATAGCCTACGACAAATATTCAATGTAACCAAATTGATCCAGTCTGGTTCGAGAAAT
TTCAACTAAGTTTGAGTGCGTCTCACATTGAAGGCTTTTGATATTCAACAAAAGTTCTCACAAACGCCATTGGTAACTGA
CAAGAACAATGAGACCAAGCTTGTTTAGACTTTTAACAAAAGTTGTAGAAACCGAATATAACAATTATAGGTCAGGACCA
TCGTCACTAAAATCGTCATCATCTTTGATGTTCACATCAGCATCTTCTCCAAACTGAATACAGACGTCGATTTGCGACAG
AACATATTGAATGCTGCCCATACAAAGCAATGTTGATGTTAACTTCGTATTGGATAAAGTTAGAGAACGAACTGTGAGGA
AATAGCTTTACCTCTTTTCTTTCCTCAAGTTAATGGGTATGAAATTCACCATCCCATACTCTCCCACCTAATAATCATAA
CACAAAAAATGCAATCATGAAACCGAACTACTTGTTTTTATAATCCATTACAATCATATACCATACCATCTCAATCAAGG
CTTTGTTTAGTTTTGCATATTGAGGACCCATCCTTTTGTTTAACTCTGCTAGCAATGTGCGAGGCTCCGGATTCAAGTAA
CTAAAGCCACGTCAAACACAAAGCAATTTAATAAATACCGAAACTGCAACGGAGAAAAACAAAGGGAAAAATAGGAATCC
ATACTCATCAATGTTGCTTTTGTCCTGCAAGAGGTCCATTTTTGAGAGGATGTTGACATGTGGTAATTCAAGCTGGATCA
TTGCAGCGAGAGATGACATGCAACCACTGATAAACTTGGTTACATCTGTGATGAACTGATCCAAACAAAAATTCATCTTT
AGTTAGGCAAAATGGTTCACTACAATAAGGAGTAAGTAGTGGAAGGGAGATAGAACTTATATAATACCTGTGAATCAAGC
AGATAAACAACACAGACGTTGAAGTTCTTCTGCTTCAAATGCTCCACAAAGTTCTTGAGCACAGGAACATGTGTAAACAG
CTCTATCTGGCCTATTAACAGAATAAAATTCACAGAATTTAAACATAGTTGGGATGCTTCATATTGGTATGCCAACATTA
AATAGCTTTGTAGAAACCACACACTTTATCAAACACATAGATCAGAGATAAACTCATTGATCATGTATGTACCTGGACAA
TCAAAGATAAGGTAATCGTCATCCCTGTAGTTCTCCAATTCTTCATCCACCCAATCATGTAAGCTATCCTCAAGATACCT
ATGGATTAAAAGTTAAGGCTAATCCAAAACATATCATGTACCGATTCTATTTTTACACACAAAGTTAACAACTTTTCAAG
ACCTGATTTTACAAAGCTAGTAACATTCTCAAGTTGCCAATGTAACCAAAACAAAGGATACTCCATGCAATACATAAGGG
CACCATTAGGACCAAGCTTTAGATCCTCCATCACATCTTCCAAAGAAATAAGTTCTCTGATATCTGCATTCAACGATGTC
AAAAAAGTGAGAAGCACTCAAAACTCCCCCCAAAGGTAATTGAACAAGAAGAAACTTCTTCACTCACCCATAGCCACAGG
ATAGTTGAAGATCTCCGCAGCAGGATCAAGGTTAACAACATGCATTGTTCGACCGATAGTTTCACAATGTTCATACAAAG
ACGAGCAATAAGTTGACTGATAGATCCAAAACACACAAAAAAACACAGTTAGTCAAATCTCACTGATGAAACTAGTTAAC
AGAAATTAACTTAACATAGACTATAGCATAACCTTTCCACTGCCTGCTGGACCAATAACTAGCTGGGCGTAACCCATTGT
AGCAAGCAAGCAGAACCTCTCCACAAAAGCTCTTGAAATTAACAAATACAGTGAAAGATTCTAAAAGACGCAAAGATTGC
AACAGTTATATAAGCAATACACCAGACACCTAAACCAAACAACACTCTCAAAATGTCGCAGGGACCCATAAACCAGAAGC
AAGAAGCAATAGACACATTTCAGTACCTGAAAGGCAAAAAAGATCAAAACTTTAACACTCACATACATGATTTAGCTAGG
GTTTTAAAGACCCACATAAACCCATGAAATAGATAACCTAAAAAAGACGAAATTTGGGAGAGAAATTGAAGAAATTAGAA
GCAGCCGACAAAAATTTCACAAGGTTGAAACGAAACCCAGAAGGAATAAATAATCAGAAGCATCAATGGAGAAGAAAATC
GGAATCAGAGAAATGATTATTGACTTTCACCTTTGACGCGTCTTCGTTTTTCTTTGCTCTCAAAACCTAAAGCTCAAGCA
AAAGAAGAAGAGAGGAAATTTCAAGAGCTTCAGTTTTTTGGTTTGTTGCGTTTTATTAAAGACCTTTTTTAGGGTTCTTT
ATGGTTTTTCATTCATTACTTTTTTAATAGTGGTCGTAATATATAAATCAAAAAGACTTTTTTACTTAATTATTTTTTAA
TTCTTTGAAACAGCTAAACGATTTGACCATGCAAAAGAACTAGTCTCCACCAACGTGTCTCACGTGGATCAAAAACAATG
GGTTTTATGCAAAAAAAAAAAAAAAAAAAAACACATTCAA
>AT4G12790.6 | chr4:7514280-7517279 REVERSE LENGTH=3000
TTGTTATATTCGGTTTCTACAACTTTTGTTAAAAGTCTAAACAAGCTTGGTCTCATTGTTCTTGTCAGTTACCAATGGCG
TTTGTGAGAACTTTTGTTGAATATCAAAAGCCTTCAATGTGAGACGCACTCAAACTTAGTTGAAATTTCTCGAACCAGAC
TGGATCAATTTGGTTACATTGAATATTTGTCGTAGGCTATTTTTTAACCCATAAAAAGTAACCTTAACACTATTGCCTCC
ATCACTGTTGTTGCCAAAAGCCTAAACAATCCATGCCACTAAAAAGAATATTCATATATGCATATATAAATAGTTTGGAA
ACAACAATACACAGCTCTCAAGTATTGTGTTTTTGATACAAAAATAACCATCACTACATTTTGACATCGTACTCTTTAAG
GACAAGACTCGAGAAGGATAATGACAAAAAAAGAATGCCCAATTGCTGCGATGCCTGCCTATAATGATGCAGTGATGGGT
AATCAATCCTGGGAATACATACTCTATCCACAACTATCTGCCTCCAACTTGGGCATCATCTTTGGCTATTTAATGAATGC
CAAATGTATCATCTTTTGGGCGGCACACGAAAAACACATCTCAAAACATAGCCCCATGATTTCCTCAGAAGAGTTCTTCT
GAGTTAAACTTGTTCCATGCTTCCTGTTTATTGTCATGACAAAGGAGATTAAGCCAGCAAATGTGGATTTATACAATTGT
GCAGTTATTCGTAAAATGCAAGGTGTTTTGTCGGTGGCAGCTGAAGTAGCAGTGATGGATTTATTTCCAGAAAAATGGTG
AATTCACTTACCTTGAGCATGTCAAAAACTTTCTCGGCAATGTATTTCTGCTGGAGATTGGCTCCTTTTTGCTGAACTTT
ATCAGGGTGTATACATAGAGTGGCCTTCCTGTAAACTTTCTTGACAGACGCAGCCGTAATTAAATCAGTCAATGAAACAG
GTTGCCAACCACATTCTGGCCAAAGAACCTGCTCATTTACAACATCAGAAGAGATTATGGACTCATAACATCAAAGGTAC
ACATGAACTTAAGAGGTGCAAATAATAAGGAAAACAGACAATACGACTTACATATTGTAATGTCGAAAGCAGAGCTCGCA
GGTTTCCCTCCTTCCCCGCACCCCAACGTTTTATCTCAACATCCAGAGTCACCCCAATCCTCTGAAATCCAGGATAAGCA
TGATGATTGAACAAAAAAATTACAGATCCTCTACACTCCAGGATTAAGTATGGTGTATAAACAAAAGGAAAAAAACAATG
AGACAGTATCGAAAGGTGGCGCAATTTCTTATTCTAAAGGCTGCAAAAGGCCCCAGACCAAAGTCTCTGAACAAAGCAAC
ATGGTCTGAGATGTGCACAACAGAGGAAGGAAAAGGAGAAACCACATGTAAAAGTTTCAAGCTGAATCACGTGGTAAGGA
AACTTACATCTTTCTCAACTTGTTCTCTTTGTACTTGAAGATCACGTTCATTTTTCTCAGCAAGTGCTTTTGCCTGATGG
AAAAAAGAATTCATGTTATAAAACATACCGGCAAATCATGTCATTGTCAGATACAAAAACCATCAAAGAAAAAGATTTAA
CAACTCTAATGATACATACAGCCCGCTCCTGTGTCCTCTGGTGGCGTTCCAGTCTGGCACGTCGTCTCTCTTCAGTTTCT
CCATCAACATCTTGAAACCCACCAGATTGGGAAGCTGAAGCTTTACAACACAGGGGGTTTCAGTAGGTGAGCAAGTTAAA
AGACATAAAAATAAAGTGCACAGCGACAGAATATTATGGATGAACCTCAGAAATTGCACTACCTCCAAAAATTGAACTGA
GATCATCAACAATGTTTGTTACTGAAGAGGTCTTTCTCAAGTTCTCTGGTTGGCCAGGAGGCACTCGCAAAGATTCCCTG
CTAGATTCGAAAGATCCTCCTTTGTTCCATGAATCCTGGAAAGGATCCTGACACACAACAGAGTTATAGAAGGAGTCAAA
TCACCTGTAAATGACTTAAAGCAGAACAGAAGTAGATAATCCCATCTCACCAGAGGGTTGGTTCTCTGTCGTGGAGCACT
GTTTGGTCTAGAAATTGAGCTAAAGAAGGAGTCAAGATCATTGGTATTTTCTTGCTGCTGCTTAGCTTTAGCTTGGGCAG
CTGCCCTTCCACGTGCCTCAGCAGCTGCCCTTTCCACAGCAGCTCGTTCAGCCCTAACCCTTGTTTCCTTCTCCCGCGCT
TCAGCATTCGCCCTTTCTTTAGCTTCTGCTGCAGCTTTCTCAGCCTTTTCTCTAGCTTCTGCCGCAGCTTTCGCCGCCTT
ATCTCTTGCCCCTGCAGCTGCCCTTTCACGTGCTTCAGCATGCGCTCTTTGAACTGCTGCTCTTTCGGCGCGCTCTCGGG
CATCGGTAGCCTTTCCAACAGCAGCTCTTTGAACTTTCGCATGAGCTTCCGTGGCTGCTCTTTCGCGTGCTTCCCTTGTA
GCCCTCTCTACCGCCTGTCTAGCCACCAATCTTTCCCTTTCTCTTTCAATTCTTTTCTGCTCTCTTTCTCTCTCCTCTTT
CTCCCTCTCCTGGGCTTTTTCCATCTCTGCCTCCCTCTCTGCCCTCTCACGGTCCAATCTCACTTGCTTTTCTCTAAGTT
CCCTTTCACGAGAATCATAATTTTCTGTGTGATCTCCTTCTCTACTTCTACTTGCTTTCAAATTTTCTTTCTCTCTCCTT
TCCTTAGCATGCCTAAACTTTGCTTCTGCTTTATCCATGGCATCCTTCATGGCAGCAGCTGATGCAGCGGCAGTAGAAAA
AACATCTGAATCTTCACCAGAGGAAGGATCAGGATATCCATTCGCAGCGGTCTGATTTCTGCCAATAGAAAAATCGTCGA
GTTCATCCATTTGAGATGCTGTCGGGCTATTTACAGAAGCTCTTCCTGAGCTAGGAACGTGTGAGTGGTAAGCAGACGTC
GGTATAGAAGGCTCATTAACCTTCTTTTTAATAGGACGTG
>AT4G12790.3 | chr4:7514280-7517279 REVERSE LENGTH=3000
TTGTTATATTCGGTTTCTACAACTTTTGTTAAAAGTCTAAACAAGCTTGGTCTCATTGTTCTTGTCAGTTACCAATGGCG
TTTGTGAGAACTTTTGTTGAATATCAAAAGCCTTCAATGTGAGACGCACTCAAACTTAGTTGAAATTTCTCGAACCAGAC
TGGATCAATTTGGTTACATTGAATATTTGTCGTAGGCTATTTTTTAACCCATAAAAAGTAACCTTAACACTATTGCCTCC
ATCACTGTTGTTGCCAAAAGCCTAAACAATCCATGCCACTAAAAAGAATATTCATATATGCATATATAAATAGTTTGGAA
ACAACAATACACAGCTCTCAAGTATTGTGTTTTTGATACAAAAATAACCATCACTACATTTTGACATCGTACTCTTTAAG
GACAAGACTCGAGAAGGATAATGACAAAAAAAGAATGCCCAATTGCTGCGATGCCTGCCTATAATGATGCAGTGATGGGT
AATCAATCCTGGGAATACATACTCTATCCACAACTATCTGCCTCCAACTTGGGCATCATCTTTGGCTATTTAATGAATGC
CAAATGTATCATCTTTTGGGCGGCACACGAAAAACACATCTCAAAACATAGCCCCATGATTTCCTCAGAAGAGTTCTTCT
GAGTTAAACTTGTTCCATGCTTCCTGTTTATTGTCATGACAAAGGAGATTAAGCCAGCAAATGTGGATTTATACAATTGT
GCAGTTATTCGTAAAATGCAAGGTGTTTTGTCGGTGGCAGCTGAAGTAGCAGTGATGGATTTATTTCCAGAAAAATGGTG
AATTCACTTACCTTGAGCATGTCAAAAACTTTCTCGGCAATGTATTTCTGCTGGAGATTGGCTCCTTTTTGCTGAACTTT
ATCAGGGTGTATACATAGAGTGGCCTTCCTGTAAACTTTCTTGACAGACGCAGCCGTAATTAAATCAGTCAATGAAACAG
GTTGCCAACCACATTCTGGCCAAAGAACCTGCTCATTTACAACATCAGAAGAGATTATGGACTCATAACATCAAAGGTAC
ACATGAACTTAAGAGGTGCAAATAATAAGGAAAACAGACAATACGACTTACATATTGTAATGTCGAAAGCAGAGCTCGCA
GGTTTCCCTCCTTCCCCGCACCCCAACGTTTTATCTCAACATCCAGAGTCACCCCAATCCTCTGAAATCCAGGATAAGCA
TGATGATTGAACAAAAAAATTACAGATCCTCTACACTCCAGGATTAAGTATGGTGTATAAACAAAAGGAAAAAAACAATG
AGACAGTATCGAAAGGTGGCGCAATTTCTTATTCTAAAGGCTGCAAAAGGCCCCAGACCAAAGTCTCTGAACAAAGCAAC
ATGGTCTGAGATGTGCACAACAGAGGAAGGAAAAGGAGAAACCACATGTAAAAGTTTCAAGCTGAATCACGTGGTAAGGA
AACTTACATCTTTCTCAACTTGTTCTCTTTGTACTTGAAGATCACGTTCATTTTTCTCAGCAAGTGCTTTTGCCTGATGG
AAAAAAGAATTCATGTTATAAAACATACCGGCAAATCATGTCATTGTCAGATACAAAAACCATCAAAGAAAAAGATTTAA
CAACTCTAATGATACATACAGCCCGCTCCTGTGTCCTCTGGTGGCGTTCCAGTCTGGCACGTCGTCTCTCTTCAGTTTCT
CCATCAACATCTTGAAACCCACCAGATTGGGAAGCTGAAGCTTTACAACACAGGGGGTTTCAGTAGGTGAGCAAGTTAAA
AGACATAAAAATAAAGTGCACAGCGACAGAATATTATGGATGAACCTCAGAAATTGCACTACCTCCAAAAATTGAACTGA
GATCATCAACAATGTTTGTTACTGAAGAGGTCTTTCTCAAGTTCTCTGGTTGGCCAGGAGGCACTCGCAAAGATTCCCTG
CTAGATTCGAAAGATCCTCCTTTGTTCCATGAATCCTGGAAAGGATCCTGACACACAACAGAGTTATAGAAGGAGTCAAA
TCACCTGTAAATGACTTAAAGCAGAACAGAAGTAGATAATCCCATCTCACCAGAGGGTTGGTTCTCTGTCGTGGAGCACT
GTTTGGTCTAGAAATTGAGCTAAAGAAGGAGTCAAGATCATTGGTATTTTCTTGCTGCTGCTTAGCTTTAGCTTGGGCAG
CTGCCCTTCCACGTGCCTCAGCAGCTGCCCTTTCCACAGCAGCTCGTTCAGCCCTAACCCTTGTTTCCTTCTCCCGCGCT
TCAGCATTCGCCCTTTCTTTAGCTTCTGCTGCAGCTTTCTCAGCCTTTTCTCTAGCTTCTGCCGCAGCTTTCGCCGCCTT
ATCTCTTGCCCCTGCAGCTGCCCTTTCACGTGCTTCAGCATGCGCTCTTTGAACTGCTGCTCTTTCGGCGCGCTCTCGGG
CATCGGTAGCCTTTCCAACAGCAGCTCTTTGAACTTTCGCATGAGCTTCCGTGGCTGCTCTTTCGCGTGCTTCCCTTGTA
GCCCTCTCTACCGCCTGTCTAGCCACCAATCTTTCCCTTTCTCTTTCAATTCTTTTCTGCTCTCTTTCTCTCTCCTCTTT
CTCCCTCTCCTGGGCTTTTTCCATCTCTGCCTCCCTCTCTGCCCTCTCACGGTCCAATCTCACTTGCTTTTCTCTAAGTT
CCCTTTCACGAGAATCATAATTTTCTGTGTGATCTCCTTCTCTACTTCTACTTGCTTTCAAATTTTCTTTCTCTCTCCTT
TCCTTAGCATGCCTAAACTTTGCTTCTGCTTTATCCATGGCATCCTTCATGGCAGCAGCTGATGCAGCGGCAGTAGAAAA
AACATCTGAATCTTCACCAGAGGAAGGATCAGGATATCCATTCGCAGCGGTCTGATTTCTGCCAATAGAAAAATCGTCGA
GTTCATCCATTTGAGATGCTGTCGGGCTATTTACAGAAGCTCTTCCTGAGCTAGGAACGTGTGAGTGGTAAGCAGACGTC
GGTATAGAAGGCTCATTAACCTTCTTTTTAATAGGACGTG
>AT4G12790.2 | chr4:7514280-7517279 REVERSE LENGTH=3000
TTGTTATATTCGGTTTCTACAACTTTTGTTAAAAGTCTAAACAAGCTTGGTCTCATTGTTCTTGTCAGTTACCAATGGCG
TTTGTGAGAACTTTTGTTGAATATCAAAAGCCTTCAATGTGAGACGCACTCAAACTTAGTTGAAATTTCTCGAACCAGAC
TGGATCAATTTGGTTACATTGAATATTTGTCGTAGGCTATTTTTTAACCCATAAAAAGTAACCTTAACACTATTGCCTCC
ATCACTGTTGTTGCCAAAAGCCTAAACAATCCATGCCACTAAAAAGAATATTCATATATGCATATATAAATAGTTTGGAA
ACAACAATACACAGCTCTCAAGTATTGTGTTTTTGATACAAAAATAACCATCACTACATTTTGACATCGTACTCTTTAAG
GACAAGACTCGAGAAGGATAATGACAAAAAAAGAATGCCCAATTGCTGCGATGCCTGCCTATAATGATGCAGTGATGGGT
AATCAATCCTGGGAATACATACTCTATCCACAACTATCTGCCTCCAACTTGGGCATCATCTTTGGCTATTTAATGAATGC
CAAATGTATCATCTTTTGGGCGGCACACGAAAAACACATCTCAAAACATAGCCCCATGATTTCCTCAGAAGAGTTCTTCT
GAGTTAAACTTGTTCCATGCTTCCTGTTTATTGTCATGACAAAGGAGATTAAGCCAGCAAATGTGGATTTATACAATTGT
GCAGTTATTCGTAAAATGCAAGGTGTTTTGTCGGTGGCAGCTGAAGTAGCAGTGATGGATTTATTTCCAGAAAAATGGTG
AATTCACTTACCTTGAGCATGTCAAAAACTTTCTCGGCAATGTATTTCTGCTGGAGATTGGCTCCTTTTTGCTGAACTTT
ATCAGGGTGTATACATAGAGTGGCCTTCCTGTAAACTTTCTTGACAGACGCAGCCGTAATTAAATCAGTCAATGAAACAG
GTTGCCAACCACATTCTGGCCAAAGAACCTGCTCATTTACAACATCAGAAGAGATTATGGACTCATAACATCAAAGGTAC
ACATGAACTTAAGAGGTGCAAATAATAAGGAAAACAGACAATACGACTTACATATTGTAATGTCGAAAGCAGAGCTCGCA
GGTTTCCCTCCTTCCCCGCACCCCAACGTTTTATCTCAACATCCAGAGTCACCCCAATCCTCTGAAATCCAGGATAAGCA
TGATGATTGAACAAAAAAATTACAGATCCTCTACACTCCAGGATTAAGTATGGTGTATAAACAAAAGGAAAAAAACAATG
AGACAGTATCGAAAGGTGGCGCAATTTCTTATTCTAAAGGCTGCAAAAGGCCCCAGACCAAAGTCTCTGAACAAAGCAAC
ATGGTCTGAGATGTGCACAACAGAGGAAGGAAAAGGAGAAACCACATGTAAAAGTTTCAAGCTGAATCACGTGGTAAGGA
AACTTACATCTTTCTCAACTTGTTCTCTTTGTACTTGAAGATCACGTTCATTTTTCTCAGCAAGTGCTTTTGCCTGATGG
AAAAAAGAATTCATGTTATAAAACATACCGGCAAATCATGTCATTGTCAGATACAAAAACCATCAAAGAAAAAGATTTAA
CAACTCTAATGATACATACAGCCCGCTCCTGTGTCCTCTGGTGGCGTTCCAGTCTGGCACGTCGTCTCTCTTCAGTTTCT
CCATCAACATCTTGAAACCCACCAGATTGGGAAGCTGAAGCTTTACAACACAGGGGGTTTCAGTAGGTGAGCAAGTTAAA
AGACATAAAAATAAAGTGCACAGCGACAGAATATTATGGATGAACCTCAGAAATTGCACTACCTCCAAAAATTGAACTGA
GATCATCAACAATGTTTGTTACTGAAGAGGTCTTTCTCAAGTTCTCTGGTTGGCCAGGAGGCACTCGCAAAGATTCCCTG
CTAGATTCGAAAGATCCTCCTTTGTTCCATGAATCCTGGAAAGGATCCTGACACACAACAGAGTTATAGAAGGAGTCAAA
TCACCTGTAAATGACTTAAAGCAGAACAGAAGTAGATAATCCCATCTCACCAGAGGGTTGGTTCTCTGTCGTGGAGCACT
GTTTGGTCTAGAAATTGAGCTAAAGAAGGAGTCAAGATCATTGGTATTTTCTTGCTGCTGCTTAGCTTTAGCTTGGGCAG
CTGCCCTTCCACGTGCCTCAGCAGCTGCCCTTTCCACAGCAGCTCGTTCAGCCCTAACCCTTGTTTCCTTCTCCCGCGCT
TCAGCATTCGCCCTTTCTTTAGCTTCTGCTGCAGCTTTCTCAGCCTTTTCTCTAGCTTCTGCCGCAGCTTTCGCCGCCTT
ATCTCTTGCCCCTGCAGCTGCCCTTTCACGTGCTTCAGCATGCGCTCTTTGAACTGCTGCTCTTTCGGCGCGCTCTCGGG
CATCGGTAGCCTTTCCAACAGCAGCTCTTTGAACTTTCGCATGAGCTTCCGTGGCTGCTCTTTCGCGTGCTTCCCTTGTA
GCCCTCTCTACCGCCTGTCTAGCCACCAATCTTTCCCTTTCTCTTTCAATTCTTTTCTGCTCTCTTTCTCTCTCCTCTTT
CTCCCTCTCCTGGGCTTTTTCCATCTCTGCCTCCCTCTCTGCCCTCTCACGGTCCAATCTCACTTGCTTTTCTCTAAGTT
CCCTTTCACGAGAATCATAATTTTCTGTGTGATCTCCTTCTCTACTTCTACTTGCTTTCAAATTTTCTTTCTCTCTCCTT
TCCTTAGCATGCCTAAACTTTGCTTCTGCTTTATCCATGGCATCCTTCATGGCAGCAGCTGATGCAGCGGCAGTAGAAAA
AACATCTGAATCTTCACCAGAGGAAGGATCAGGATATCCATTCGCAGCGGTCTGATTTCTGCCAATAGAAAAATCGTCGA
GTTCATCCATTTGAGATGCTGTCGGGCTATTTACAGAAGCTCTTCCTGAGCTAGGAACGTGTGAGTGGTAAGCAGACGTC
GGTATAGAAGGCTCATTAACCTTCTTTTTAATAGGACGTG
>AT4G12790.4 | chr4:7514280-7517279 REVERSE LENGTH=3000
TTGTTATATTCGGTTTCTACAACTTTTGTTAAAAGTCTAAACAAGCTTGGTCTCATTGTTCTTGTCAGTTACCAATGGCG
TTTGTGAGAACTTTTGTTGAATATCAAAAGCCTTCAATGTGAGACGCACTCAAACTTAGTTGAAATTTCTCGAACCAGAC
TGGATCAATTTGGTTACATTGAATATTTGTCGTAGGCTATTTTTTAACCCATAAAAAGTAACCTTAACACTATTGCCTCC
ATCACTGTTGTTGCCAAAAGCCTAAACAATCCATGCCACTAAAAAGAATATTCATATATGCATATATAAATAGTTTGGAA
ACAACAATACACAGCTCTCAAGTATTGTGTTTTTGATACAAAAATAACCATCACTACATTTTGACATCGTACTCTTTAAG
GACAAGACTCGAGAAGGATAATGACAAAAAAAGAATGCCCAATTGCTGCGATGCCTGCCTATAATGATGCAGTGATGGGT
AATCAATCCTGGGAATACATACTCTATCCACAACTATCTGCCTCCAACTTGGGCATCATCTTTGGCTATTTAATGAATGC
CAAATGTATCATCTTTTGGGCGGCACACGAAAAACACATCTCAAAACATAGCCCCATGATTTCCTCAGAAGAGTTCTTCT
GAGTTAAACTTGTTCCATGCTTCCTGTTTATTGTCATGACAAAGGAGATTAAGCCAGCAAATGTGGATTTATACAATTGT
GCAGTTATTCGTAAAATGCAAGGTGTTTTGTCGGTGGCAGCTGAAGTAGCAGTGATGGATTTATTTCCAGAAAAATGGTG
AATTCACTTACCTTGAGCATGTCAAAAACTTTCTCGGCAATGTATTTCTGCTGGAGATTGGCTCCTTTTTGCTGAACTTT
ATCAGGGTGTATACATAGAGTGGCCTTCCTGTAAACTTTCTTGACAGACGCAGCCGTAATTAAATCAGTCAATGAAACAG
GTTGCCAACCACATTCTGGCCAAAGAACCTGCTCATTTACAACATCAGAAGAGATTATGGACTCATAACATCAAAGGTAC
ACATGAACTTAAGAGGTGCAAATAATAAGGAAAACAGACAATACGACTTACATATTGTAATGTCGAAAGCAGAGCTCGCA
GGTTTCCCTCCTTCCCCGCACCCCAACGTTTTATCTCAACATCCAGAGTCACCCCAATCCTCTGAAATCCAGGATAAGCA
TGATGATTGAACAAAAAAATTACAGATCCTCTACACTCCAGGATTAAGTATGGTGTATAAACAAAAGGAAAAAAACAATG
AGACAGTATCGAAAGGTGGCGCAATTTCTTATTCTAAAGGCTGCAAAAGGCCCCAGACCAAAGTCTCTGAACAAAGCAAC
ATGGTCTGAGATGTGCACAACAGAGGAAGGAAAAGGAGAAACCACATGTAAAAGTTTCAAGCTGAATCACGTGGTAAGGA
AACTTACATCTTTCTCAACTTGTTCTCTTTGTACTTGAAGATCACGTTCATTTTTCTCAGCAAGTGCTTTTGCCTGATGG
AAAAAAGAATTCATGTTATAAAACATACCGGCAAATCATGTCATTGTCAGATACAAAAACCATCAAAGAAAAAGATTTAA
CAACTCTAATGATACATACAGCCCGCTCCTGTGTCCTCTGGTGGCGTTCCAGTCTGGCACGTCGTCTCTCTTCAGTTTCT
CCATCAACATCTTGAAACCCACCAGATTGGGAAGCTGAAGCTTTACAACACAGGGGGTTTCAGTAGGTGAGCAAGTTAAA
AGACATAAAAATAAAGTGCACAGCGACAGAATATTATGGATGAACCTCAGAAATTGCACTACCTCCAAAAATTGAACTGA
GATCATCAACAATGTTTGTTACTGAAGAGGTCTTTCTCAAGTTCTCTGGTTGGCCAGGAGGCACTCGCAAAGATTCCCTG
CTAGATTCGAAAGATCCTCCTTTGTTCCATGAATCCTGGAAAGGATCCTGACACACAACAGAGTTATAGAAGGAGTCAAA
TCACCTGTAAATGACTTAAAGCAGAACAGAAGTAGATAATCCCATCTCACCAGAGGGTTGGTTCTCTGTCGTGGAGCACT
GTTTGGTCTAGAAATTGAGCTAAAGAAGGAGTCAAGATCATTGGTATTTTCTTGCTGCTGCTTAGCTTTAGCTTGGGCAG
CTGCCCTTCCACGTGCCTCAGCAGCTGCCCTTTCCACAGCAGCTCGTTCAGCCCTAACCCTTGTTTCCTTCTCCCGCGCT
TCAGCATTCGCCCTTTCTTTAGCTTCTGCTGCAGCTTTCTCAGCCTTTTCTCTAGCTTCTGCCGCAGCTTTCGCCGCCTT
ATCTCTTGCCCCTGCAGCTGCCCTTTCACGTGCTTCAGCATGCGCTCTTTGAACTGCTGCTCTTTCGGCGCGCTCTCGGG
CATCGGTAGCCTTTCCAACAGCAGCTCTTTGAACTTTCGCATGAGCTTCCGTGGCTGCTCTTTCGCGTGCTTCCCTTGTA
GCCCTCTCTACCGCCTGTCTAGCCACCAATCTTTCCCTTTCTCTTTCAATTCTTTTCTGCTCTCTTTCTCTCTCCTCTTT
CTCCCTCTCCTGGGCTTTTTCCATCTCTGCCTCCCTCTCTGCCCTCTCACGGTCCAATCTCACTTGCTTTTCTCTAAGTT
CCCTTTCACGAGAATCATAATTTTCTGTGTGATCTCCTTCTCTACTTCTACTTGCTTTCAAATTTTCTTTCTCTCTCCTT
TCCTTAGCATGCCTAAACTTTGCTTCTGCTTTATCCATGGCATCCTTCATGGCAGCAGCTGATGCAGCGGCAGTAGAAAA
AACATCTGAATCTTCACCAGAGGAAGGATCAGGATATCCATTCGCAGCGGTCTGATTTCTGCCAATAGAAAAATCGTCGA
GTTCATCCATTTGAGATGCTGTCGGGCTATTTACAGAAGCTCTTCCTGAGCTAGGAACGTGTGAGTGGTAAGCAGACGTC
GGTATAGAAGGCTCATTAACCTTCTTTTTAATAGGACGTG
>AT4G12790.5 | chr4:7514280-7517279 REVERSE LENGTH=3000
TTGTTATATTCGGTTTCTACAACTTTTGTTAAAAGTCTAAACAAGCTTGGTCTCATTGTTCTTGTCAGTTACCAATGGCG
TTTGTGAGAACTTTTGTTGAATATCAAAAGCCTTCAATGTGAGACGCACTCAAACTTAGTTGAAATTTCTCGAACCAGAC
TGGATCAATTTGGTTACATTGAATATTTGTCGTAGGCTATTTTTTAACCCATAAAAAGTAACCTTAACACTATTGCCTCC
ATCACTGTTGTTGCCAAAAGCCTAAACAATCCATGCCACTAAAAAGAATATTCATATATGCATATATAAATAGTTTGGAA
ACAACAATACACAGCTCTCAAGTATTGTGTTTTTGATACAAAAATAACCATCACTACATTTTGACATCGTACTCTTTAAG
GACAAGACTCGAGAAGGATAATGACAAAAAAAGAATGCCCAATTGCTGCGATGCCTGCCTATAATGATGCAGTGATGGGT
AATCAATCCTGGGAATACATACTCTATCCACAACTATCTGCCTCCAACTTGGGCATCATCTTTGGCTATTTAATGAATGC
CAAATGTATCATCTTTTGGGCGGCACACGAAAAACACATCTCAAAACATAGCCCCATGATTTCCTCAGAAGAGTTCTTCT
GAGTTAAACTTGTTCCATGCTTCCTGTTTATTGTCATGACAAAGGAGATTAAGCCAGCAAATGTGGATTTATACAATTGT
GCAGTTATTCGTAAAATGCAAGGTGTTTTGTCGGTGGCAGCTGAAGTAGCAGTGATGGATTTATTTCCAGAAAAATGGTG
AATTCACTTACCTTGAGCATGTCAAAAACTTTCTCGGCAATGTATTTCTGCTGGAGATTGGCTCCTTTTTGCTGAACTTT
ATCAGGGTGTATACATAGAGTGGCCTTCCTGTAAACTTTCTTGACAGACGCAGCCGTAATTAAATCAGTCAATGAAACAG
GTTGCCAACCACATTCTGGCCAAAGAACCTGCTCATTTACAACATCAGAAGAGATTATGGACTCATAACATCAAAGGTAC
ACATGAACTTAAGAGGTGCAAATAATAAGGAAAACAGACAATACGACTTACATATTGTAATGTCGAAAGCAGAGCTCGCA
GGTTTCCCTCCTTCCCCGCACCCCAACGTTTTATCTCAACATCCAGAGTCACCCCAATCCTCTGAAATCCAGGATAAGCA
TGATGATTGAACAAAAAAATTACAGATCCTCTACACTCCAGGATTAAGTATGGTGTATAAACAAAAGGAAAAAAACAATG
AGACAGTATCGAAAGGTGGCGCAATTTCTTATTCTAAAGGCTGCAAAAGGCCCCAGACCAAAGTCTCTGAACAAAGCAAC
ATGGTCTGAGATGTGCACAACAGAGGAAGGAAAAGGAGAAACCACATGTAAAAGTTTCAAGCTGAATCACGTGGTAAGGA
AACTTACATCTTTCTCAACTTGTTCTCTTTGTACTTGAAGATCACGTTCATTTTTCTCAGCAAGTGCTTTTGCCTGATGG
AAAAAAGAATTCATGTTATAAAACATACCGGCAAATCATGTCATTGTCAGATACAAAAACCATCAAAGAAAAAGATTTAA
CAACTCTAATGATACATACAGCCCGCTCCTGTGTCCTCTGGTGGCGTTCCAGTCTGGCACGTCGTCTCTCTTCAGTTTCT
CCATCAACATCTTGAAACCCACCAGATTGGGAAGCTGAAGCTTTACAACACAGGGGGTTTCAGTAGGTGAGCAAGTTAAA
AGACATAAAAATAAAGTGCACAGCGACAGAATATTATGGATGAACCTCAGAAATTGCACTACCTCCAAAAATTGAACTGA
GATCATCAACAATGTTTGTTACTGAAGAGGTCTTTCTCAAGTTCTCTGGTTGGCCAGGAGGCACTCGCAAAGATTCCCTG
CTAGATTCGAAAGATCCTCCTTTGTTCCATGAATCCTGGAAAGGATCCTGACACACAACAGAGTTATAGAAGGAGTCAAA
TCACCTGTAAATGACTTAAAGCAGAACAGAAGTAGATAATCCCATCTCACCAGAGGGTTGGTTCTCTGTCGTGGAGCACT
GTTTGGTCTAGAAATTGAGCTAAAGAAGGAGTCAAGATCATTGGTATTTTCTTGCTGCTGCTTAGCTTTAGCTTGGGCAG
CTGCCCTTCCACGTGCCTCAGCAGCTGCCCTTTCCACAGCAGCTCGTTCAGCCCTAACCCTTGTTTCCTTCTCCCGCGCT
TCAGCATTCGCCCTTTCTTTAGCTTCTGCTGCAGCTTTCTCAGCCTTTTCTCTAGCTTCTGCCGCAGCTTTCGCCGCCTT
ATCTCTTGCCCCTGCAGCTGCCCTTTCACGTGCTTCAGCATGCGCTCTTTGAACTGCTGCTCTTTCGGCGCGCTCTCGGG
CATCGGTAGCCTTTCCAACAGCAGCTCTTTGAACTTTCGCATGAGCTTCCGTGGCTGCTCTTTCGCGTGCTTCCCTTGTA
GCCCTCTCTACCGCCTGTCTAGCCACCAATCTTTCCCTTTCTCTTTCAATTCTTTTCTGCTCTCTTTCTCTCTCCTCTTT
CTCCCTCTCCTGGGCTTTTTCCATCTCTGCCTCCCTCTCTGCCCTCTCACGGTCCAATCTCACTTGCTTTTCTCTAAGTT
CCCTTTCACGAGAATCATAATTTTCTGTGTGATCTCCTTCTCTACTTCTACTTGCTTTCAAATTTTCTTTCTCTCTCCTT
TCCTTAGCATGCCTAAACTTTGCTTCTGCTTTATCCATGGCATCCTTCATGGCAGCAGCTGATGCAGCGGCAGTAGAAAA
AACATCTGAATCTTCACCAGAGGAAGGATCAGGATATCCATTCGCAGCGGTCTGATTTCTGCCAATAGAAAAATCGTCGA
GTTCATCCATTTGAGATGCTGTCGGGCTATTTACAGAAGCTCTTCCTGAGCTAGGAACGTGTGAGTGGTAAGCAGACGTC
GGTATAGAAGGCTCATTAACCTTCTTTTTAATAGGACGTG
>AT4G12790.1 | chr4:7514280-7517279 REVERSE LENGTH=3000
TTGTTATATTCGGTTTCTACAACTTTTGTTAAAAGTCTAAACAAGCTTGGTCTCATTGTTCTTGTCAGTTACCAATGGCG
TTTGTGAGAACTTTTGTTGAATATCAAAAGCCTTCAATGTGAGACGCACTCAAACTTAGTTGAAATTTCTCGAACCAGAC
TGGATCAATTTGGTTACATTGAATATTTGTCGTAGGCTATTTTTTAACCCATAAAAAGTAACCTTAACACTATTGCCTCC
ATCACTGTTGTTGCCAAAAGCCTAAACAATCCATGCCACTAAAAAGAATATTCATATATGCATATATAAATAGTTTGGAA
ACAACAATACACAGCTCTCAAGTATTGTGTTTTTGATACAAAAATAACCATCACTACATTTTGACATCGTACTCTTTAAG
GACAAGACTCGAGAAGGATAATGACAAAAAAAGAATGCCCAATTGCTGCGATGCCTGCCTATAATGATGCAGTGATGGGT
AATCAATCCTGGGAATACATACTCTATCCACAACTATCTGCCTCCAACTTGGGCATCATCTTTGGCTATTTAATGAATGC
CAAATGTATCATCTTTTGGGCGGCACACGAAAAACACATCTCAAAACATAGCCCCATGATTTCCTCAGAAGAGTTCTTCT
GAGTTAAACTTGTTCCATGCTTCCTGTTTATTGTCATGACAAAGGAGATTAAGCCAGCAAATGTGGATTTATACAATTGT
GCAGTTATTCGTAAAATGCAAGGTGTTTTGTCGGTGGCAGCTGAAGTAGCAGTGATGGATTTATTTCCAGAAAAATGGTG
AATTCACTTACCTTGAGCATGTCAAAAACTTTCTCGGCAATGTATTTCTGCTGGAGATTGGCTCCTTTTTGCTGAACTTT
ATCAGGGTGTATACATAGAGTGGCCTTCCTGTAAACTTTCTTGACAGACGCAGCCGTAATTAAATCAGTCAATGAAACAG
GTTGCCAACCACATTCTGGCCAAAGAACCTGCTCATTTACAACATCAGAAGAGATTATGGACTCATAACATCAAAGGTAC
ACATGAACTTAAGAGGTGCAAATAATAAGGAAAACAGACAATACGACTTACATATTGTAATGTCGAAAGCAGAGCTCGCA
GGTTTCCCTCCTTCCCCGCACCCCAACGTTTTATCTCAACATCCAGAGTCACCCCAATCCTCTGAAATCCAGGATAAGCA
TGATGATTGAACAAAAAAATTACAGATCCTCTACACTCCAGGATTAAGTATGGTGTATAAACAAAAGGAAAAAAACAATG
AGACAGTATCGAAAGGTGGCGCAATTTCTTATTCTAAAGGCTGCAAAAGGCCCCAGACCAAAGTCTCTGAACAAAGCAAC
ATGGTCTGAGATGTGCACAACAGAGGAAGGAAAAGGAGAAACCACATGTAAAAGTTTCAAGCTGAATCACGTGGTAAGGA
AACTTACATCTTTCTCAACTTGTTCTCTTTGTACTTGAAGATCACGTTCATTTTTCTCAGCAAGTGCTTTTGCCTGATGG
AAAAAAGAATTCATGTTATAAAACATACCGGCAAATCATGTCATTGTCAGATACAAAAACCATCAAAGAAAAAGATTTAA
CAACTCTAATGATACATACAGCCCGCTCCTGTGTCCTCTGGTGGCGTTCCAGTCTGGCACGTCGTCTCTCTTCAGTTTCT
CCATCAACATCTTGAAACCCACCAGATTGGGAAGCTGAAGCTTTACAACACAGGGGGTTTCAGTAGGTGAGCAAGTTAAA
AGACATAAAAATAAAGTGCACAGCGACAGAATATTATGGATGAACCTCAGAAATTGCACTACCTCCAAAAATTGAACTGA
GATCATCAACAATGTTTGTTACTGAAGAGGTCTTTCTCAAGTTCTCTGGTTGGCCAGGAGGCACTCGCAAAGATTCCCTG
CTAGATTCGAAAGATCCTCCTTTGTTCCATGAATCCTGGAAAGGATCCTGACACACAACAGAGTTATAGAAGGAGTCAAA
TCACCTGTAAATGACTTAAAGCAGAACAGAAGTAGATAATCCCATCTCACCAGAGGGTTGGTTCTCTGTCGTGGAGCACT
GTTTGGTCTAGAAATTGAGCTAAAGAAGGAGTCAAGATCATTGGTATTTTCTTGCTGCTGCTTAGCTTTAGCTTGGGCAG
CTGCCCTTCCACGTGCCTCAGCAGCTGCCCTTTCCACAGCAGCTCGTTCAGCCCTAACCCTTGTTTCCTTCTCCCGCGCT
TCAGCATTCGCCCTTTCTTTAGCTTCTGCTGCAGCTTTCTCAGCCTTTTCTCTAGCTTCTGCCGCAGCTTTCGCCGCCTT
ATCTCTTGCCCCTGCAGCTGCCCTTTCACGTGCTTCAGCATGCGCTCTTTGAACTGCTGCTCTTTCGGCGCGCTCTCGGG
CATCGGTAGCCTTTCCAACAGCAGCTCTTTGAACTTTCGCATGAGCTTCCGTGGCTGCTCTTTCGCGTGCTTCCCTTGTA
GCCCTCTCTACCGCCTGTCTAGCCACCAATCTTTCCCTTTCTCTTTCAATTCTTTTCTGCTCTCTTTCTCTCTCCTCTTT
CTCCCTCTCCTGGGCTTTTTCCATCTCTGCCTCCCTCTCTGCCCTCTCACGGTCCAATCTCACTTGCTTTTCTCTAAGTT
CCCTTTCACGAGAATCATAATTTTCTGTGTGATCTCCTTCTCTACTTCTACTTGCTTTCAAATTTTCTTTCTCTCTCCTT
TCCTTAGCATGCCTAAACTTTGCTTCTGCTTTATCCATGGCATCCTTCATGGCAGCAGCTGATGCAGCGGCAGTAGAAAA
AACATCTGAATCTTCACCAGAGGAAGGATCAGGATATCCATTCGCAGCGGTCTGATTTCTGCCAATAGAAAAATCGTCGA
GTTCATCCATTTGAGATGCTGTCGGGCTATTTACAGAAGCTCTTCCTGAGCTAGGAACGTGTGAGTGGTAAGCAGACGTC
GGTATAGAAGGCTCATTAACCTTCTTTTTAATAGGACGTG
>AT4G12800.2 | chr4:7522494-7525493 FORWARD LENGTH=3000
ATGTAGATCAAAATATATCGAGTGTACTTTCAACTCTCTTGCATCATTGTTTTTTACTCTTTGTCTTGATCAAGAATCTT
GAAACTCAGGATTGTTAATGTATATTACTCTTTCTTTATCTTATTGACATTAATTTATATTTGCCTTGCTTTGAAAATGC
TCTAAATTGAGTTCATGATAATTACACTAAATCCATAGTTGTAGACTGAAAACAAAAAGTTGCCATCACTGGAACGTTGA
AATAACGTTAGATAACAAAAAGTACTAGAAACACTCTCGTTTCAAAATATAAAAAGAAACTAATCTAGCCACAACAAAAT
ACAAAACTTGATACTTTTTAAAGCAACCATTTTGAAGTAAAAGTGGGAAAAAAACAACGAGCATCCTTGAAAAGTATTTT
CGAGGTCCTGGAAGAAGCAGTAAGAAGTTCAACCAATTGGACCACATTAGCAGATCGAAAATGGTAGACGAAGACACCGC
TCTTGTTAGATACATTCCATAGACTATTCTCATTGTATCTATGAAACTGATCATTACTAAAATATATGCAATTTTTCATC
ACTTTCGCCTCAACCGTTATTCCTAGATCTAAAATCAATGCTTCGCCTGCTAGAGACTTAATCGTTTCCCATCTTGATGA
TTTAGGATCCATCTTGTAGACGGCGAAGAAGCATAATCTCGTCCTAGGATATGGTTCCACTTTAGCTACAATGATCAAAA
CTTCTCCAGACAAAGTGACAACAACTTTATGACCCTTCCGCAATGGCGAAGATGGCAAAGTTGCACATCTCACTGGAGAA
TCATTACCGGAGAAATAAAAAACATCGACGTTTCCATCTACACTAAGAACGTAAAGCTTGTTTTCTTTAAACACCATAGC
AATGATGCAACGTTCATTCTCTAAAGGTTTAAACACTTTCCACCTATCATCTCCTTTCTTGTGATATCCAAAAAGGCTAG
AGATATTCCAAACAACCAAGTAATCTTTCCTTTGTTCATCTACCCACAAAACCGCATTGCCTATTTTAATATCGCTGCCA
CGGGTTGATTCTAGAGACGGAAGAGGAATCCTCACTCGAGTAAACAGATTCAAAAGATGAAATTCAGTTCTATGGTCTAA
CATAAGGAACCAGCTACCGGAACTAGCCAAACAACGACTCGTAACTAAATCAAACCCGAGGTCTCTTACTATGTAGGTTT
TGTTTTCATGAGGATCGTACAACTTACATGAATCTTTTTTTATTTCCACATCTCCTTTTGGAAATAGGATGAGCCATGGA
GTTGTTGGATTTGTTACTCCAATGACTGTTTTGGAAGCAATATACCATATTGAAGAAACGCATCTCGCTCGATGAAAATC
AACAAAGCTCAAGCGTTCCAAGATCAATCTTACCAGGTCCACGGCAAGTATCGAATGTTTCGAATCTTCATTGAATGTCT
TTTTCTCGGAATCGCTCATCTCCTTCTTCTGCTTCTTATGTGTCATGGCCAAGTAAAGACCTAGAAACATTTTTTAACAA
AAAAACGAAAGTAAAATTACATAAGGACGCTTCCCTAGTCTATTCGTTATCAACAATTATTATCCATTGAATTTACTAAT
TACATTTCGACGGGTGCAAGGGGTGGGCATTCGGGGTGGGCATTCGGGTAAGCGGGTTGGGTTCGGGTGAAACCTGATCA
GAGTAAAACCCGATCATGTACGGATCTTTTGGATAGAGAAGTTTAGGACCTAATAGAGTAAATCTAAAATATCGATTCGG
TTTTGGTTTGGATCCAATCGGGTTCGGGTCGTTCGGATATAAATTTTTGGGTCTTTTTTGGATATGATACCTGAATTTTC
AGGTAAATACTCATATATTTCGGATAAAATTTTGGGTTTCGGGTAAAATTTAGATTTTCCAATAAAATATTCTGGTATTT
TCAGGTTCGGGTTTGATTTTTTGGGTAGAAGAATTTAGGACCTAATAGGGTAAAATTTCGGGTTCGGATTCAGTTTCAGA
TCTATTTTTTCGGATCAGTTCCAGTTTAGATAATCGGTTCTGGTTTTTTGCCCAACCCTAGGTGACACTAAAACATATTT
TTCTTCAATTATATTCCAACTTTACTTTTTTACGTAGGTAAATACTCTTCCATGGAATTTATAAGAGTGAATAAGTGAGC
TCTTGACGTATGCAATGTAAATTTATGTATAGAATGAACATTCATGTTTGTTGTCTAATAATTAATAAGAAATGTGACAC
GTTTAGGCACTTTTAGAGAATTTTATTCCTTTTGAGACACTTGTCAGGGATGAGGTACTTTTCCAACTTTTTCATTAAAC
TTTTGACCAATTTACCCCTGAAAATTAAGAAATTATAATTAAAAAAAAAGTTTCATCTCTCCACGTTCCCTTTTTTTCCT
TATTCTTCGTCGCTTCTTCTTGTCACTCTCTTTCTCTCTCTTCTCATTATTACTTTTTTTCTTTCCTTGCAAAATCAAAC
ATTTGAGAGTTTGTCAAGATCGTGTAGCTTCCCAACAAATATCAGATTTTAAATATTATATCAAATAAAAAAAATTAAGC
CTAAGTAATATTATATATTCCCAACAAATATCAGATTTTAAACTATGTTCCTAATTATGCATCCAATATATATTGTCCAC
GTAAACATATTCAAACAGTTCGCATTATATAAAATGCTTTGAATCAAATAAAAATATTTAAGCCTAAGTAGTATTATATA
TTCTCAACAAATATCATATATTAAATTATGTTCCTAATTATGTATCCAATATATATTGTCTACGTAAACATTATATGAAA
TGCTTTAAATCAAATAAAAATATTTCAGCCTAAGTAGTATTATATATTCCAAATAAATATCAGATATTAAATTATGTTCC
TAATTATGTATTAACGTATCCAATATATATTGTCCACATAAACTTATTCAAAAAATTCATTTTATATATATATCAATACA
AGGTCCATCAACAAACTTTTTTTAGAATATGATACAACGT
>AT4G12800.1 | chr4:7522494-7525493 FORWARD LENGTH=3000
ATGTAGATCAAAATATATCGAGTGTACTTTCAACTCTCTTGCATCATTGTTTTTTACTCTTTGTCTTGATCAAGAATCTT
GAAACTCAGGATTGTTAATGTATATTACTCTTTCTTTATCTTATTGACATTAATTTATATTTGCCTTGCTTTGAAAATGC
TCTAAATTGAGTTCATGATAATTACACTAAATCCATAGTTGTAGACTGAAAACAAAAAGTTGCCATCACTGGAACGTTGA
AATAACGTTAGATAACAAAAAGTACTAGAAACACTCTCGTTTCAAAATATAAAAAGAAACTAATCTAGCCACAACAAAAT
ACAAAACTTGATACTTTTTAAAGCAACCATTTTGAAGTAAAAGTGGGAAAAAAACAACGAGCATCCTTGAAAAGTATTTT
CGAGGTCCTGGAAGAAGCAGTAAGAAGTTCAACCAATTGGACCACATTAGCAGATCGAAAATGGTAGACGAAGACACCGC
TCTTGTTAGATACATTCCATAGACTATTCTCATTGTATCTATGAAACTGATCATTACTAAAATATATGCAATTTTTCATC
ACTTTCGCCTCAACCGTTATTCCTAGATCTAAAATCAATGCTTCGCCTGCTAGAGACTTAATCGTTTCCCATCTTGATGA
TTTAGGATCCATCTTGTAGACGGCGAAGAAGCATAATCTCGTCCTAGGATATGGTTCCACTTTAGCTACAATGATCAAAA
CTTCTCCAGACAAAGTGACAACAACTTTATGACCCTTCCGCAATGGCGAAGATGGCAAAGTTGCACATCTCACTGGAGAA
TCATTACCGGAGAAATAAAAAACATCGACGTTTCCATCTACACTAAGAACGTAAAGCTTGTTTTCTTTAAACACCATAGC
AATGATGCAACGTTCATTCTCTAAAGGTTTAAACACTTTCCACCTATCATCTCCTTTCTTGTGATATCCAAAAAGGCTAG
AGATATTCCAAACAACCAAGTAATCTTTCCTTTGTTCATCTACCCACAAAACCGCATTGCCTATTTTAATATCGCTGCCA
CGGGTTGATTCTAGAGACGGAAGAGGAATCCTCACTCGAGTAAACAGATTCAAAAGATGAAATTCAGTTCTATGGTCTAA
CATAAGGAACCAGCTACCGGAACTAGCCAAACAACGACTCGTAACTAAATCAAACCCGAGGTCTCTTACTATGTAGGTTT
TGTTTTCATGAGGATCGTACAACTTACATGAATCTTTTTTTATTTCCACATCTCCTTTTGGAAATAGGATGAGCCATGGA
GTTGTTGGATTTGTTACTCCAATGACTGTTTTGGAAGCAATATACCATATTGAAGAAACGCATCTCGCTCGATGAAAATC
AACAAAGCTCAAGCGTTCCAAGATCAATCTTACCAGGTCCACGGCAAGTATCGAATGTTTCGAATCTTCATTGAATGTCT
TTTTCTCGGAATCGCTCATCTCCTTCTTCTGCTTCTTATGTGTCATGGCCAAGTAAAGACCTAGAAACATTTTTTAACAA
AAAAACGAAAGTAAAATTACATAAGGACGCTTCCCTAGTCTATTCGTTATCAACAATTATTATCCATTGAATTTACTAAT
TACATTTCGACGGGTGCAAGGGGTGGGCATTCGGGGTGGGCATTCGGGTAAGCGGGTTGGGTTCGGGTGAAACCTGATCA
GAGTAAAACCCGATCATGTACGGATCTTTTGGATAGAGAAGTTTAGGACCTAATAGAGTAAATCTAAAATATCGATTCGG
TTTTGGTTTGGATCCAATCGGGTTCGGGTCGTTCGGATATAAATTTTTGGGTCTTTTTTGGATATGATACCTGAATTTTC
AGGTAAATACTCATATATTTCGGATAAAATTTTGGGTTTCGGGTAAAATTTAGATTTTCCAATAAAATATTCTGGTATTT
TCAGGTTCGGGTTTGATTTTTTGGGTAGAAGAATTTAGGACCTAATAGGGTAAAATTTCGGGTTCGGATTCAGTTTCAGA
TCTATTTTTTCGGATCAGTTCCAGTTTAGATAATCGGTTCTGGTTTTTTGCCCAACCCTAGGTGACACTAAAACATATTT
TTCTTCAATTATATTCCAACTTTACTTTTTTACGTAGGTAAATACTCTTCCATGGAATTTATAAGAGTGAATAAGTGAGC
TCTTGACGTATGCAATGTAAATTTATGTATAGAATGAACATTCATGTTTGTTGTCTAATAATTAATAAGAAATGTGACAC
GTTTAGGCACTTTTAGAGAATTTTATTCCTTTTGAGACACTTGTCAGGGATGAGGTACTTTTCCAACTTTTTCATTAAAC
TTTTGACCAATTTACCCCTGAAAATTAAGAAATTATAATTAAAAAAAAAGTTTCATCTCTCCACGTTCCCTTTTTTTCCT
TATTCTTCGTCGCTTCTTCTTGTCACTCTCTTTCTCTCTCTTCTCATTATTACTTTTTTTCTTTCCTTGCAAAATCAAAC
ATTTGAGAGTTTGTCAAGATCGTGTAGCTTCCCAACAAATATCAGATTTTAAATATTATATCAAATAAAAAAAATTAAGC
CTAAGTAATATTATATATTCCCAACAAATATCAGATTTTAAACTATGTTCCTAATTATGCATCCAATATATATTGTCCAC
GTAAACATATTCAAACAGTTCGCATTATATAAAATGCTTTGAATCAAATAAAAATATTTAAGCCTAAGTAGTATTATATA
TTCTCAACAAATATCATATATTAAATTATGTTCCTAATTATGTATCCAATATATATTGTCTACGTAAACATTATATGAAA
TGCTTTAAATCAAATAAAAATATTTCAGCCTAAGTAGTATTATATATTCCAAATAAATATCAGATATTAAATTATGTTCC
TAATTATGTATTAACGTATCCAATATATATTGTCCACATAAACTTATTCAAAAAATTCATTTTATATATATATCAATACA
AGGTCCATCAACAAACTTTTTTTAGAATATGATACAACGT
>AT4G12810.1 | chr4:7519831-7522830 REVERSE LENGTH=3000
AAAGTATCAAGTTTTGTATTTTGTTGTGGCTAGATTAGTTTCTTTTTATATTTTGAAACGAGAGTGTTTCTAGTACTTTT
TGTTATCTAACGTTATTTCAACGTTCCAGTGATGGCAACTTTTTGTTTTCAGTCTACAACTATGGATTTAGTGTAATTAT
CATGAACTCAATTTAGAGCATTTTCAAAGCAAGGCAAATATAAATTAATGTCAATAAGATAAAGAAAGAGTAATATACAT
TAACAATCCTGAGTTTCAAGATTCTTGATCAAGACAAAGAGTAAAAAACAATGATGCAAGAGAGTTGAAAGTACACTCGA
TATATTTTGATCTACATTTACTTGACGAAGTAAGGAAGGTCAAGAACGTAGAGAAGGAAGTAAGCCCAAGTCACCCCAGA
GATCCCTCCAAAGAAGAATCCTCCAGTGAACTTAGCCCATCCATCAGCCGTTTGAAGCTGGTCAGGCTGCTTCTTCCGCC
CAGTCAAAGTCAAACTCGGTGCGATCGATGGCTCTCCTTCCTTGAAAGAAGAGATACCGTAGATGGTGAGGCACATGCTG
AGGATGACTACCAGCCCAGCCGCGGCTAAAGACCCGGCTGACCCGGCGTAAGCAGTGTTCCTTAATGGGCCAGCTTTGAC
GAATGGGCCCACTAAGAAGAAACCATGGGCCAGGCCCACTTCCACACCGCGGAGGAGAGGGTTGACGGCGGTACGGTATC
CAGGGAGGTTGGAAAGGTACCACGCGATCAATGGGCTTGATGTCACCGGAGTTTCCAAACTTCCGATGAATGGATCACCG
TTGATTGGTTGAACTACTTGGAATGTTGTCTGACAAATTACATATATTAGTGGTTAGAGCACACTCACTATACATAACTT
CTTTTCTTCTATACATAACTTGCCATTGCATAAATCAAGAACCTAAATATTTATTCTTTTTCGATCCTATAAATTCCACA
AAAGAGGTTCTATAGAAATCGTTAAAAATATTTATGGATATTTTATGTAATACCAAAACATAAAGTATCAAACTAAAGAA
TATGGCCAATCTACACAACTAGTTGTACTTATTATGGCCGTTTTATCCTAACCAAATTGATTTATCAAATAACATGTTAT
TTCCTAAGATATTAAACCGCATGACTGATAATTTGTATATTCATTTTGTGTCCGATGGTTAACAAAGAAGATACCTTGTC
GGATTTAACAGCTCGGACAGTGAAGGAAGAGACTCTTTTGGTCGGAGAAACACCGAAAGGAGCACCGGAGATGCCCTTCG
GGACGGCGAGACGCTGAGAAAGAGAAGCGGAGGAGAAGCTGCTCCTTAGCTGGCTCGCCATTGGAGATGCACTCGCTGCC
ATTGTTCTTTTTGTCTTGGTTGTTCTCTTATGAAAATTAAAATAAAATCGAGTTTGAAGTGTGTGATGAAGAAATAAGCA
ATCTACGAAACTTGAGATTGCGTTTGCTGATGTGGCAAGACAGAGGATCTGTTTCTTAAGATTGTTGTGGCTCTCAGGGA
TATGAATTTTGATATGTCTTATTCTCATTGGATGTTATCTTATCCACTTTGCCCCAATATTTTCTTTTAATATGTGAATA
TATCCTTTTTTTTGGACCGCTGGTGAAAATATGTCTTTACATATATATATTTGTTTCTTGTATTAATATTTCATTTCCCT
TTAAGATGCTTTTAACATGAGTTTTAAACTTTTAATTGATTATATCTATATTTTAAATAATGTAACCTATATCTTTAATT
TAAAATAATTTAAAGATTTTAACTAGTAATAGGATTTAAGACGGTTAGAAATTTAAAGGCTCATTAGGTGATCAATAGGA
CAAAGCTTTTTAGTTCATTTTTTTTAAATTTAAACTTTTACTTATCTTGTTTTTGAAATTGTCAGTAGAATTTTGTTTTT
CTTACTTAAAATTGGAACATTTTGCTATGCTTGTCTATCCACTTGATGAGCCGAGCCAGAGGGTTTGGTGTTTCTTTATC
TCTACGTATGTTTCTCTTGCACCAAATTGTGTGACACTGTGGCTTGGAATATATATCGCGCAATAAAACCTTCCATACGC
TCCTGCCATGGGCTATATATGCTTGTGATTAGAGATGTCCAGTTCGTCGAGTAGTTTGCTTTGTAGATATTTATAGTTAG
AGCCTCCCATACTTCAGCTGCATAGCTACAATAGAAGAATAAATGATCCTCTGATTCAATGCAGTTGCTGTAGAGAAAGA
AGTTTGTCATTGAGAGTCTGTTCTGGATCGCCAACCATGTGCAAAAAGAATACTTTGGTGTTGTGTGAGTAAACCATACC
TCTTTATGCCAAACTACCTTATTTGTATCGGTACGAGTGTGATTCCAAGTGTCTTTGGTTCTAAAGATTGATTGATACAC
ATCGTTTTTCCTTTCCATAATACCACATCCTCTTCATCGGTTTGATTTTGTCTCTTCATGGTGAGATCTGTTTCAATTTG
TTTTAGGGTTGCAGTTATGTCCATGCTTCCGCCATCGACATTTGCTTTAAGATGTCAAACTCAATTCGTCCCCTCTCTCC
TATGATATCCATCAAACAGCCCATTGTAAACCAGTTATCATACCAGAATGAAACTTTTTTCCAGTTGTTTACCTCAACTT
TGCAAAATTGTTTGGCCACTCCTTTGTATTTGAGTAATTTCTTCCACATCTAAGAGCCCAAAGTAGTATTTTCTTTTATT
TACCAAATAGTGACTCTTTTGAGTAGGTGTGCCTTGATCTATTTAATCCATAAGGAGTTTTTGTGGGAGACAAGTCCCCA
AATTTATTTCAAACAACATACCTCATTAACTTCTTTTAGTGATCTCAAGCTCAAACTTCGAAGTCGTCTATTTTTACAAT
TTTATTTATGTCAGAAATGCAAAATAAACCTATAAAATATAAAATAATACGCAATTCAATTTTTTTCATTATCGTCAAAT
GTTAAAATTTTGATAAATAATATATCAAATGGAATCTCTC
>AT4G12820.1 | chr4:7524048-7527047 REVERSE LENGTH=3000
GAATTAAGACTATCAATTTTTGTATTTTGGTATGGTTGGCTTTGTTTCTTTTATATTGTGGAACAAGAGTGTTGCTAGAT
GCCTTTTCTTTTGGCTTTTCTCATTTACATAAGAACAAATAACAAATGGAATCAATCATGATTCCTAGATTGCTTTAGAA
TACTTAAGTGATAAAGTGAGTTCCTCACAATAAAGAAGACCACTTCTCGTTATTTGCAGAAAACCATTAAAATAAAGAAA
ATCGTTGGTTAAGCCAATTATTCTCGGTACACTCCATTTCTTCATACGGTTTGGTCGTCGGTTTAGCATTTGACCAATTG
TTGAACTCATCAAATGTTGGCTGCCAAATATTAATTAGAGAATATTACGTAATTAGGCACTTTTTAGAAAATTAATTCCT
AATCAGACACTTTGAAAAAAGCAGACACTTTCGATAGGTTATTTGACCCATTTACCTTTTAAATACATTTTTTTTTCGTT
TTATTTTATTGGTCTCTCTCCTTCTCCTCTCTTTTCTCTCTCTTTCTCTCACAATCAAGGGAAGAAAATAAAAATCTTTA
CCATGGTTTTGATCTCTCTCTCCCCCTCTTCCCATCATCAGTCAACTTATCAGTTCGTTCCTCAATTTTGTTATACTTGA
ATTTCTAGGGTTTTGTTGAAATCTGAGATTCAGATTTTGCTCTTTTTCTCTCTCTTTACTGCAAAACTAGAATGAATCTT
TGCTCTCTGGGATAGCTTCATTAGTCAAGTTTCGGATTACAAAAACGATGTGAAGGCAATCTGTCACCATCTTAAGGCGT
AACATCAAGCACATCCGCGATTGGCTCGAAAAAGAATCCTCCGCTGCCTTCTCCAAGTTAGTACTCTCTCTCTCTCTCAC
ATGATTCCTATTGATTTTCATGTCATTATCTCCAATTCTCCATCTAACACACTAAGCACATGTGTTCATGTCTTTGATTT
ATGTCATTATCTCCAATGCTCCATTTTACATTTCTTCAAATCTTTACTTTGATCTTAGATTCGTTCTCCAGCTAATTTTG
GGTATCAATTTGATATAAGAAATTGCTTAAAAAAAATTGTTTCCTTTGTTCATTGTTCTTATGTTTAGCATCTAGATCTG
CAATTGATATTGGTCGAATTTCGTAAAGATCACATTTTTACGATTTGAATTGTTCCAAAAATTTTCGTTTTTTTTTCCAT
CGAATCTGATTCTGGCGATTATCGTTCATATATGAACTTGTGTATTGAAATGAAACGATCCCGTGTGTCATTAGATGACC
ACATGGACTAAACCGGTTGGACGATCATCAATGGACACATGTTGTCTTTGATTTGCTGTGAATTTGTTTTATCTCTCAGT
AAAATTATCACTTTCTTGTTTATGCTTACAATATATTTTATGGTTTAGAGTTTTGTTTTACGATTTTGGATTTAGTGGAT
AAGGATTAGGAATTGAGGGTTTGGGTTTAATTTTAGGGTAAAGAATGTAGGCTTTAATGCAGAGCCTTAAGGGTATAAGG
TTTACACACCACAAACCATTTGCTTGTGTCAACGACGTTGTATCATATTCTAAAAAAAGTTTGTTGATGGACCTTGTATT
GATATATATATAAAATGAATTTTTTGAATAAGTTTATGTGGACAATATATATTGGATACGTTAATACATAATTAGGAACA
TAATTTAATATCTGATATTTATTTGGAATATATAATACTACTTAGGCTGAAATATTTTTATTTGATTTAAAGCATTTCAT
ATAATGTTTACGTAGACAATATATATTGGATACATAATTAGGAACATAATTTAATATATGATATTTGTTGAGAATATATA
ATACTACTTAGGCTTAAATATTTTTATTTGATTCAAAGCATTTTATATAATGCGAACTGTTTGAATATGTTTACGTGGAC
AATATATATTGGATGCATAATTAGGAACATAGTTTAAAATCTGATATTTGTTGGGAATATATAATATTACTTAGGCTTAA
TTTTTTTTATTTGATATAATATTTAAAATCTGATATTTGTTGGGAAGCTACACGATCTTGACAAACTCTCAAATGTTTGA
TTTTGCAAGGAAAGAAAAAAAGTAATAATGAGAAGAGAGAGAAAGAGAGTGACAAGAAGAAGCGACGAAGAATAAGGAAA
AAAAGGGAACGTGGAGAGATGAAACTTTTTTTTTAATTATAATTTCTTAATTTTCAGGGGTAAATTGGTCAAAAGTTTAA
TGAAAAAGTTGGAAAAGTACCTCATCCCTGACAAGTGTCTCAAAAGGAATAAAATTCTCTAAAAGTGCCTAAACGTGTCA
CATTTCTTATTAATTATTAGACAACAAACATGAATGTTCATTCTATACATAAATTTACATTGCATACGTCAAGAGCTCAC
TTATTCACTCTTATAAATTCCATGGAAGAGTATTTACCTACGTAAAAAAGTAAAGTTGGAATATAATTGAAGAAAAATAT
GTTTTAGTGTCACCTAGGGTTGGGCAAAAAACCAGAACCGATTATCTAAACTGGAACTGATCCGAAAAAATAGATCTGAA
ACTGAATCCGAACCCGAAATTTTACCCTATTAGGTCCTAAATTCTTCTACCCAAAAAATCAAACCCGAACCTGAAAATAC
CAGAATATTTTATTGGAAAATCTAAATTTTACCCGAAACCCAAAATTTTATCCGAAATATATGAGTATTTACCTGAAAAT
TCAGGTATCATATCCAAAAAAGACCCAAAAATTTATATCCGAACGACCCGAACCCGATTGGATCCAAACCAAAACCGAAT
CGATATTTTAGATTTACTCTATTAGGTCCTAAACTTCTCTATCCAAAAGATCCGTACATGATCGGGTTTTACTCTGATCA
GGTTTCACCCGAACCCAACCCGCTTACCCGAATGCCCACCCCGAATGCCCACCCCTTGCACCCGTCGAAATGTAATTAGT
AAATTCAATGGATAATAATTGTTGATAACGAATAGACTAG
>AT4G12825.1 | chr4:7529759-7532758 FORWARD LENGTH=3000
AGTTTTAAACATTTATGACATAATCTATAAATGTTATAATCATCAAAATTATATTTGATAATGTTTATCATTGGAAGTTT
ATCATGTCAAGGTTATTAACCTGATTTTAATATATAAAAAATGTGTTTTCTTATAGAAATATATTGTTATTATGGATGTT
CTAAATTCAATAACTACTCGTCTTTTGCTCTTTAGTAAAGTATGATTTTTCTATCTAAGTCTCTCCCTAGACAGAAAATA
TAACCACATCAAACTAGAATTCATGACCATACTCATGAAAAATATAAATTTGGATCATGCACATGATAAGTTGTGTTAGT
TTGCAGCGTGAAACGAATATCAGAATCTATGAGCCTATCAATAACCTTAACACTGAAGTTGCGTCCAATAGAAAAGTTAA
AAAGACACTAAAAGCCAAACCAAAGAACATAGAGGGATTCTAAAAAATAGTATAATTAGTGTAAAACAAAAATGTCATAT
GTGTAGTGCTTATGTAAAAAAAAAAGTATTCGAAGAACTAAGGAAAGCACGAAATAAACTATTTTTTTTTATTAATTAGA
AAACCATGTAGAAGAAGAGATTAGTGTAGAACAGAACTGTTAGAATCACATAAGAGGCACATAAATCTTGACAACATGCA
TCCATGATTGGATTTTTCTTATGAGGATGCTTGAATGCCATTTTTACATGTCACTGCTCAAATGTAAATTTAAGACTTCG
AAAAGAAACGCCACTAGTTTCTGGTTCATTGTCAAGACCCAGATACTTAATTCCGGTATATTCAATGTAACTCTGTAATC
TAGTTAATATAAAACAAAAGCTTTGAGATATATATGCTTTTTTCTTTTTGTATACTTACTTTACAAATTCTTTTATTATT
TACAATTAGTGTGTGAAGATTAATAAAATACTTTTTCATATCAAATTTCTACATAGATTAGTATTGTATAAATCCAAAAT
ATATGTAATTCAATATTTAAAATTAATATAAATAGCGAAAAATTGTGTCACATAGATATGAAATGTACTAAATTTTTTAA
TTTTATTTTCAGACAAAAGACATTAGCTTTTACGAAGAAAAAAAACACAAAAAAGTACTCTTGCCTATTGCAAAACATTA
CCCCATCTCTCCATATGAGCATCGATAATAAAGATGAGTTATGTTAATCATCTTTGTGATTGTTGTTTGTGAGGCTGTTA
ATAATTCATTTTAAAAAAGGGAACTTAATAGTTGTCTCTAATAGGATAAGCATTTAAAACGCAGCGTTTTATTACTAACT
TACGTCATTGTCTCATGCAAATGACATAAGCTAGAGAAAATCTTGATTCCTCCGTCAAGGCAAAACCACATAAAGCCTAT
CTCCTGCCGCGAAACAACCGTTTAAACCACCAATTCTCTCATCCGTACCAAAGAACAAAAAAAAGATAAAATGGCGGTTC
ATATTCACAACCCTAACTTTTTCCACACTCATCATCTCCGAGCATCTCTTACTTCTGCCTCTGCATCACCTTCCTCATAT
CTCTTTCATAGACACTCTGCTTCAAAGTATCCTAGCTTCCTCTGCAAATCCAATAACAAAGATGTATATCCTTTCTTTCT
TACAACTTCTAACAAAAAACCTTGAGTACTATAATTGAATGGTTTCTTCTTCTTCTTTTTACTAACAGGACTATCTCATT
GATGCTCCTGTTTCTGTTGGAGATGGATTCTCTTTTAGTGGAGGTAATCAAAAAGATTATACCCTTTTTTTGTATAATTG
TAAAGACTAAATCTTTTTTTTTCTCTCAGGGAAGTATTCGGATCAACCGAGTCCATCAGATGAGTGGTTGAAGCAAGGGA
AATGGGTAGGAAAAAGATTCCTCTACTTAGCTTTAAGACATAGTTTTCATTGAACATTTTGATTCTGCAACTTTCAGGTT
AAAGCTCATAGAGTTGGCGGCTCTGGTGTAGAAGCAAAAGATCCGATTTTCGGATTAACAATGGGAGCTAGCTCTCAAGC
TTCAAAAGATCTTTTCCGGTAAAACACACTTTGAGTTAAAGTTTCTAGTCTTATCTTTGTAGTAATGGCTTTAAGGGTGT
CTATGATTCTGTCTCTATAGATGGTTTAGTGTAGAATCCGGGAGTGTAGATAGTCCTCCTGTTATACTCATCCATGGATT
CCCATCTCAGGTACGTAATAATATTTTCCTTTGAACACATCTTACAGCGAATAGCTTACGGATATTTTTGTGTGACTAGG
CTTATTCTTACCGGAAAACTATTCCCGTTCTTTCAAAGAACTACCGCGCCATTGCTTTCGATTGGCTAGGTAACTTCTTT
TCCTGAAGTTTTTTCCTTTTGTTGAAGTTCTGTTGCTGATCCTTTTTCATGACAGGATTTGGATTTTCTGACAAGCCTCA
GGCTGGATATGGATTCAACTATACAATGGACGGTAACATGATCTTAAACCCCGCTTCTCGATCAACAGACCTTAACCCGA
GAGAGTATCCAGATTTATCAGAATAATCTGTGGCTTTGCAGAGTTTGTTTCTTCGCTGGAGTCATTCATTGACGAAGTAA
CTACTAGTAAGGTGTCACTTGTGGTGCAGGTACGTAACATCACTTCATTTCTCACTGAAGAGGCAATATTTCAGATTTTT
CAGTGTTGACTTCTCTGCTTTGGTGTTTTTGTCAGGGCTACTTCTCAGCTGCTGTTGTAAAATATGCAAGAAACCGACCA
GACAAGATCAAGAATCTCATACTCTTGAATCCTCCTGTAAGAAAGGAACCTTAAACATAACCAACCTACTACTTTCTTCT
CTTTGTTAAAACTAACTTAGAACTTATATATACGGTTTCAGCTCACACCAGAACATGCTAAACTTCCATCAACATTGTCT
GTATTCAGCAACTTTTTGCTTGGGGAAATTTTCTCTCAGGTTAGTTTCATCAAAGTTGCTTCTTTGTGTTTTCTCCTACA
ACAAATTCTTGATTTATAGAAACCAATAATAGGATCCTCT
>AT4G12830.1 | chr4:7533328-7536327 FORWARD LENGTH=3000
CTGGAACCACTCCACAAGAATATTGAAAGAACGTAAAGAACCATTTGTATAAACTCAGCTTTATTCAAAACATACTCTAG
TTCCAGTGGTACATTACATATAAGTCACCAGTAAGATTTTTGTGCTTAACTTTGAGGCTCTATAAAGTAGGAGATTCTCC
AGTTCTCTAGTACAAATTTGTAACATCCTAAAAAGAATGTAGCTTGATCTACATGTATACCTTCTCTTTTGCTTCCTTGA
GGTATGCATGTGCTTTCTATATATGTATAATTGTGTCCACAACAAGCAATCTTTCATGTTTGGAATCGGTCTATCCAGCA
CTCATCGTTCTTCACAGCATTTTTCCATCTATGTTTAAAAGTCTCTAACTCGACATAAGTTTGCTTCCGAACCTAGGTAA
TGATCATTGTTTTGAATAGAGATTTTAGCTAAAACAAAGCACTCTATCATCTTTTTAAATACCAAACTGGTTAGAAACTT
ACCTCAGTTCTACCAGTTGACACTGATGATGATTTGTCTGCAGCATGCGGAGTCTTGGTCTTATCGAGCTTCCCTGAATC
CGTCTGCTTATACACAGTAACTATAATTACTTCCTAAATAAAACTCATGTAGACTAGTATGAAGAAATGACAAGAGAACC
AGTTTCAAACCTTGTTTTCAGCTGAACCTCCTCCTAATGTAGGAAGACCCATATGAAGTATATACTCGGAATCAACAATA
CCGATATTTTTGGTTCGATCACCCTATGCCAAGCAACAACAACAATACTAAGAAAAAAACAAAACCAACAAATAAAAGAA
TGTACATATTAGCTTGGCTCAGTCACAATTTACCTGTGCACAATATCCAAGCTGAAAATCTATACCCCATCCATGGTTTA
AGTCATTCTATAAAAGAAAAAACACAAAGTCAAGTATCCAGATGTTGATGGTCTTCATGAGTCTGTAACATAATTAGTTC
AAACATATGAAATACCTGAATCATATGCCATGTACACCTCCAAGCTGCTCTGGAAAACACAGGAGCCATCATTTCAACAA
ATCTGTAGGAGAGAGTTTTTTTTAATGAGTTTAAGAACAAGTTATGCTTTCCACTGAAGAAGGAAATGAAGATTCAGTTC
TTTTACCCTGTGCAAGGAGGTCCAGTGCTATTCTCGTTGCACCTCGCCCGACCAATGACTTTGTATGTTCTCCTTTTAAA
CATCAAAACGTTGTAAAAAGATTCATTCTTACAATCTCTTTTCTTCTCTTTGCTAAAATTTTTTCTATTGGAGCTTGAGA
GAAGTACCTATGTACTCTTGATTTCTTGTCTCGTGAGGTAAGTTGATGATGCACTTCAGAGAAATTGGGATCAAGAGCAG
GTTGTGATATTTCAAGCTTTTCTTCTTTAATAATTGAAACATACCTGAAAATTTTCATCTCATTAGATACCACATCTTTA
CCAAGTGACAAACAATATATTCTTTGTATAACATTGTACCTTCTAGCATCAAAATGGTCAACACCGAGATCTTCATCCCA
TAGAAAAATGTAAGAATAAGCTGAGACAATATCCGGGTGTAGAAAACGCTTTGCAAACCACCTAAAAGAGTCACAAACAT
ATTCAAACTGTACAGCCAAATGTAAAAAATCCTCGTCGGGTTTTACGATTATAACAGAACAGTTACCATTTGGTTTGGTT
TACTACAGAAATATGAATGGCAGTGTCACTCCACTCAAACTCCTTCCATTCATCCACAGCACCATCGTAGTGAAACAGCA
TCACAACAAACTCACTTGATGGAAACTGCCATATAAGAAAGTGGAAAAACAGAGATATCACATCAAAACTGTTTCATTAC
CGAGAAGGTAATGTCCGAGGTTTTACCTTCTTGACAATCTTGTTGACACTTTCCTTTTGTCTTATTCCAACTGCCATAGC
TAATAAGCTTGGTTTCGGTTTCTAAGCAAACAAAAACAGAAAATATAGCGTTAAAGGAATGACAACAGAGAAACTTGTGA
ACGTTTGGCAACAGGTAAAGATACCTTATCGCGCTTTGCTCCCCATAACGGTCGCATTTCCAAGTCAGATGTACTTGCAA
CAATACCTCGCGGTAACGTCTCGCTACCAGGAGGCCTAAGTTGTGTCTAATTAAGCAAAGCAACATGAAAAAATGTTAAG
ATTCATATAGAAAGGGAACTTTGTTTTGAGCAGCTTATTCAACAGACCTTGCACATCTTTAGTTTAGCAAGATTTAGTCT
AATTATCGAACTCCATCCCGCGATACCCTGTCAATTAGTACACTCAAAACTGTTCTATAACATTATTCAGATTCAAGATA
ATGCTTAAAAGTTGCAGTCTAAGAACTCATACCTCTTTATAGTCTACTGTAATAAAAGCATTCCCTATAAGGAAGATCAT
TGCAAGAAAAAACACTAAAGAGAACAAGCGACGAAGAGACAAGCCCTTTCGTTTTTGATTCATACTTAATGATCCCTGAA
AAGGCAACGAATAAAGAAGATCCATAACACATTAAACTCAAATCACAAGAACCTAATCAGTATTTAAACCCAAACACACA
CAAAATGACATTAATAGGGAAAGTAGTATGATCTCATTGAACAACAATGCCACAATAAAGATTCAAGATTGTGAAAGACT
TGAGAGTTTTAATTGTGTAAACTCATAACGATCCACAGTTTCGTAGAGAATGGGCATATAAGTAGAACATCAACACATGA
AGAAGATAAAAGACTTGAAATTTCATGATTGAAAACTTCAATTGGATTCTTGAGCTAATGAAATTTCAGAACTTTTTTGG
TTTATTTCGACAACTTTTGAATCCAGAAATGGCAAAATGGGAGACAAACAAAAAGAACTAAACAAGACAAGAAGAAAAGA
ACGAAGAGCAAGAGAAAAAAGCTTACAGAGCTCAAAATCTTGGGTTTCTTGTTCATTTTTCAAGAACAGTGGTCTAAATA
TAGCGAAGCTCTTTCTTTAAAATCAAATAAGTAAAGTGTA
>AT4G12840.1 | chr4:7530621-7533620 REVERSE LENGTH=3000
AAGATTGCTTGTTGTGGACACAATTATACATATATAGAAAGCACATGCATACCTCAAGGAAGCAAAAGAGAAGGTATACA
TGTAGATCAAGCTACATTCTTTTTAGGATGTTACAAATTTGTACTAGAGAACTGGAGAATCTCCTACTTTATAGAGCCTC
AAAGTTAAGCACAAAAATCTTACTGGTGACTTATATGTAATGTACCACTGGAACTAGAGTATGTTTTGAATAAAGCTGAG
TTTATACAAATGGTTCTTTACGTTCTTTCAATATTCTTGTGGAGTGGTTCCAGTTAGAATAGAGCAGATTTGCTTATGAT
TCTTGAGATTATTCCTCCAAGTTCCTCTCCACAATCTTCTTGTACATGATGGCCAGCCTGATAAGGGAAAAATCAGTTTT
CAAGTTAGCTTTATTGTTTAGCAATGTCTCACAGATATATATATCAGGAAGTAACCGGTACATTTGGTAATTCGACGAGG
TTGTGTCCCGAACTCTTGCAGAACTCTTCAACTCCTTCATAGCTTAACCACCTATCTCGTTGTCCCCAGCACACGGTGAT
CGGGATTTTCCAGTTTTTATCCATTAGTGATGTCCTCATCTCTTCTGCATATTTCTGCAGGTAAAAGTTCTAATGAAATG
CCAATTCTCTAGATATCAACTTGAAATCTTGATTTTTGACAGTATGAATGAAGAAAGAGAGGCTTTATGAGAACCTTAAG
TTCTTTCTTCATGGACCTGCTTATGGCATTAAGTGCAAAACCAGAAGAACCTGAGGTAAGATAAGGTCTTCGATAAACCA
TTGCATCGTCTTCTTTCATTTTGTAAGGACCACAGCTTGTTAAAGGCTTGTCACTTGCTCTTAGAGGATCCTATTATTGG
TTTCTATAAATCAAGAATTTGTTGTAGGAGAAAACACAAAGAAGCAACTTTGATGAAACTAACCTGAGAGAAAATTTCCC
CAAGCAAAAAGTTGCTGAATACAGACAATGTTGATGGAAGTTTAGCATGTTCTGGTGTGAGCTGAAACCGTATATATAAG
TTCTAAGTTAGTTTTAACAAAGAGAAGAAAGTAGTAGGTTGGTTATGTTTAAGGTTCCTTTCTTACAGGAGGATTCAAGA
GTATGAGATTCTTGATCTTGTCTGGTCGGTTTCTTGCATATTTTACAACAGCAGCTGAGAAGTAGCCCTGACAAAAACAC
CAAAGCAGAGAAGTCAACACTGAAAAATCTGAAATATTGCCTCTTCAGTGAGAAATGAAGTGATGTTACGTACCTGCACC
ACAAGTGACACCTTACTAGTAGTTACTTCGTCAATGAATGACTCCAGCGAAGAAACAAACTCTGCAAAGCCACAGATTAT
TCTGATAAATCTGGATACTCTCTCGGGTTAAGGTCTGTTGATCGAGAAGCGGGGTTTAAGATCATGTTACCGTCCATTGT
ATAGTTGAATCCATATCCAGCCTGAGGCTTGTCAGAAAATCCAAATCCTGTCATGAAAAAGGATCAGCAACAGAACTTCA
ACAAAAGGAAAAAACTTCAGGAAAAGAAGTTACCTAGCCAATCGAAAGCAATGGCGCGGTAGTTCTTTGAAAGAACGGGA
ATAGTTTTCCGGTAAGAATAAGCCTAGTCACACAAAAATATCCGTAAGCTATTCGCTGTAAGATGTGTTCAAAGGAAAAT
ATTATTACGTACCTGAGATGGGAATCCATGGATGAGTATAACAGGAGGACTATCTACACTCCCGGATTCTACACTAAACC
ATCTATAGAGACAGAATCATAGACACCCTTAAAGCCATTACTACAAAGATAAGACTAGAAACTTTAACTCAAAGTGTGTT
TTACCGGAAAAGATCTTTTGAAGCTTGAGAGCTAGCTCCCATTGTTAATCCGAAAATCGGATCTTTTGCTTCTACACCAG
AGCCGCCAACTCTATGAGCTTTAACCTGAAAGTTGCAGAATCAAAATGTTCAATGAAAACTATGTCTTAAAGCTAAGTAG
AGGAATCTTTTTCCTACCCATTTCCCTTGCTTCAACCACTCATCTGATGGACTCGGTTGATCCGAATACTTCCCTGAGAG
AAAAAAAAAGATTTAGTCTTTACAATTATACAAAAAAAGGGTATAATCTTTTTGATTACCTCCACTAAAAGAGAATCCAT
CTCCAACAGAAACAGGAGCATCAATGAGATAGTCCTGTTAGTAAAAAGAAGAAGAAGAAACCATTCAATTATAGTACTCA
AGGTTTTTTGTTAGAAGTTGTAAGAAAGAAAGGATATACATCTTTGTTATTGGATTTGCAGAGGAAGCTAGGATACTTTG
AAGCAGAGTGTCTATGAAAGAGATATGAGGAAGGTGATGCAGAGGCAGAAGTAAGAGATGCTCGGAGATGATGAGTGTGG
AAAAAGTTAGGGTTGTGAATATGAACCGCCATTTTATCTTTTTTTTGTTCTTTGGTACGGATGAGAGAATTGGTGGTTTA
AACGGTTGTTTCGCGGCAGGAGATAGGCTTTATGTGGTTTTGCCTTGACGGAGGAATCAAGATTTTCTCTAGCTTATGTC
ATTTGCATGAGACAATGACGTAAGTTAGTAATAAAACGCTGCGTTTTAAATGCTTATCCTATTAGAGACAACTATTAAGT
TCCCTTTTTTAAAATGAATTATTAACAGCCTCACAAACAACAATCACAAAGATGATTAACATAACTCATCTTTATTATCG
ATGCTCATATGGAGAGATGGGGTAATGTTTTGCAATAGGCAAGAGTACTTTTTTGTGTTTTTTTTCTTCGTAAAAGCTAA
TGTCTTTTGTCTGAAAATAAAATTAAAAAATTTAGTACATTTCATATCTATGTGACACAATTTTTCGCTATTTATATTAA
TTTTAAATATTGAATTACATATATTTTGGATTTATACAATACTAATCTATGTAGAAATTTGATATGAAAAAGTATTTTAT
TAATCTTCACACACTAATTGTAAATAATAAAAGAATTTGT
>AT4G12840.2 | chr4:7530621-7533620 REVERSE LENGTH=3000
AAGATTGCTTGTTGTGGACACAATTATACATATATAGAAAGCACATGCATACCTCAAGGAAGCAAAAGAGAAGGTATACA
TGTAGATCAAGCTACATTCTTTTTAGGATGTTACAAATTTGTACTAGAGAACTGGAGAATCTCCTACTTTATAGAGCCTC
AAAGTTAAGCACAAAAATCTTACTGGTGACTTATATGTAATGTACCACTGGAACTAGAGTATGTTTTGAATAAAGCTGAG
TTTATACAAATGGTTCTTTACGTTCTTTCAATATTCTTGTGGAGTGGTTCCAGTTAGAATAGAGCAGATTTGCTTATGAT
TCTTGAGATTATTCCTCCAAGTTCCTCTCCACAATCTTCTTGTACATGATGGCCAGCCTGATAAGGGAAAAATCAGTTTT
CAAGTTAGCTTTATTGTTTAGCAATGTCTCACAGATATATATATCAGGAAGTAACCGGTACATTTGGTAATTCGACGAGG
TTGTGTCCCGAACTCTTGCAGAACTCTTCAACTCCTTCATAGCTTAACCACCTATCTCGTTGTCCCCAGCACACGGTGAT
CGGGATTTTCCAGTTTTTATCCATTAGTGATGTCCTCATCTCTTCTGCATATTTCTGCAGGTAAAAGTTCTAATGAAATG
CCAATTCTCTAGATATCAACTTGAAATCTTGATTTTTGACAGTATGAATGAAGAAAGAGAGGCTTTATGAGAACCTTAAG
TTCTTTCTTCATGGACCTGCTTATGGCATTAAGTGCAAAACCAGAAGAACCTGAGGTAAGATAAGGTCTTCGATAAACCA
TTGCATCGTCTTCTTTCATTTTGTAAGGACCACAGCTTGTTAAAGGCTTGTCACTTGCTCTTAGAGGATCCTATTATTGG
TTTCTATAAATCAAGAATTTGTTGTAGGAGAAAACACAAAGAAGCAACTTTGATGAAACTAACCTGAGAGAAAATTTCCC
CAAGCAAAAAGTTGCTGAATACAGACAATGTTGATGGAAGTTTAGCATGTTCTGGTGTGAGCTGAAACCGTATATATAAG
TTCTAAGTTAGTTTTAACAAAGAGAAGAAAGTAGTAGGTTGGTTATGTTTAAGGTTCCTTTCTTACAGGAGGATTCAAGA
GTATGAGATTCTTGATCTTGTCTGGTCGGTTTCTTGCATATTTTACAACAGCAGCTGAGAAGTAGCCCTGACAAAAACAC
CAAAGCAGAGAAGTCAACACTGAAAAATCTGAAATATTGCCTCTTCAGTGAGAAATGAAGTGATGTTACGTACCTGCACC
ACAAGTGACACCTTACTAGTAGTTACTTCGTCAATGAATGACTCCAGCGAAGAAACAAACTCTGCAAAGCCACAGATTAT
TCTGATAAATCTGGATACTCTCTCGGGTTAAGGTCTGTTGATCGAGAAGCGGGGTTTAAGATCATGTTACCGTCCATTGT
ATAGTTGAATCCATATCCAGCCTGAGGCTTGTCAGAAAATCCAAATCCTGTCATGAAAAAGGATCAGCAACAGAACTTCA
ACAAAAGGAAAAAACTTCAGGAAAAGAAGTTACCTAGCCAATCGAAAGCAATGGCGCGGTAGTTCTTTGAAAGAACGGGA
ATAGTTTTCCGGTAAGAATAAGCCTAGTCACACAAAAATATCCGTAAGCTATTCGCTGTAAGATGTGTTCAAAGGAAAAT
ATTATTACGTACCTGAGATGGGAATCCATGGATGAGTATAACAGGAGGACTATCTACACTCCCGGATTCTACACTAAACC
ATCTATAGAGACAGAATCATAGACACCCTTAAAGCCATTACTACAAAGATAAGACTAGAAACTTTAACTCAAAGTGTGTT
TTACCGGAAAAGATCTTTTGAAGCTTGAGAGCTAGCTCCCATTGTTAATCCGAAAATCGGATCTTTTGCTTCTACACCAG
AGCCGCCAACTCTATGAGCTTTAACCTGAAAGTTGCAGAATCAAAATGTTCAATGAAAACTATGTCTTAAAGCTAAGTAG
AGGAATCTTTTTCCTACCCATTTCCCTTGCTTCAACCACTCATCTGATGGACTCGGTTGATCCGAATACTTCCCTGAGAG
AAAAAAAAAGATTTAGTCTTTACAATTATACAAAAAAAGGGTATAATCTTTTTGATTACCTCCACTAAAAGAGAATCCAT
CTCCAACAGAAACAGGAGCATCAATGAGATAGTCCTGTTAGTAAAAAGAAGAAGAAGAAACCATTCAATTATAGTACTCA
AGGTTTTTTGTTAGAAGTTGTAAGAAAGAAAGGATATACATCTTTGTTATTGGATTTGCAGAGGAAGCTAGGATACTTTG
AAGCAGAGTGTCTATGAAAGAGATATGAGGAAGGTGATGCAGAGGCAGAAGTAAGAGATGCTCGGAGATGATGAGTGTGG
AAAAAGTTAGGGTTGTGAATATGAACCGCCATTTTATCTTTTTTTTGTTCTTTGGTACGGATGAGAGAATTGGTGGTTTA
AACGGTTGTTTCGCGGCAGGAGATAGGCTTTATGTGGTTTTGCCTTGACGGAGGAATCAAGATTTTCTCTAGCTTATGTC
ATTTGCATGAGACAATGACGTAAGTTAGTAATAAAACGCTGCGTTTTAAATGCTTATCCTATTAGAGACAACTATTAAGT
TCCCTTTTTTAAAATGAATTATTAACAGCCTCACAAACAACAATCACAAAGATGATTAACATAACTCATCTTTATTATCG
ATGCTCATATGGAGAGATGGGGTAATGTTTTGCAATAGGCAAGAGTACTTTTTTGTGTTTTTTTTCTTCGTAAAAGCTAA
TGTCTTTTGTCTGAAAATAAAATTAAAAAATTTAGTACATTTCATATCTATGTGACACAATTTTTCGCTATTTATATTAA
TTTTAAATATTGAATTACATATATTTTGGATTTATACAATACTAATCTATGTAGAAATTTGATATGAAAAAGTATTTTAT
TAATCTTCACACACTAATTGTAAATAATAAAAGAATTTGT
>AT4G12840.3 | chr4:7530621-7533620 REVERSE LENGTH=3000
AAGATTGCTTGTTGTGGACACAATTATACATATATAGAAAGCACATGCATACCTCAAGGAAGCAAAAGAGAAGGTATACA
TGTAGATCAAGCTACATTCTTTTTAGGATGTTACAAATTTGTACTAGAGAACTGGAGAATCTCCTACTTTATAGAGCCTC
AAAGTTAAGCACAAAAATCTTACTGGTGACTTATATGTAATGTACCACTGGAACTAGAGTATGTTTTGAATAAAGCTGAG
TTTATACAAATGGTTCTTTACGTTCTTTCAATATTCTTGTGGAGTGGTTCCAGTTAGAATAGAGCAGATTTGCTTATGAT
TCTTGAGATTATTCCTCCAAGTTCCTCTCCACAATCTTCTTGTACATGATGGCCAGCCTGATAAGGGAAAAATCAGTTTT
CAAGTTAGCTTTATTGTTTAGCAATGTCTCACAGATATATATATCAGGAAGTAACCGGTACATTTGGTAATTCGACGAGG
TTGTGTCCCGAACTCTTGCAGAACTCTTCAACTCCTTCATAGCTTAACCACCTATCTCGTTGTCCCCAGCACACGGTGAT
CGGGATTTTCCAGTTTTTATCCATTAGTGATGTCCTCATCTCTTCTGCATATTTCTGCAGGTAAAAGTTCTAATGAAATG
CCAATTCTCTAGATATCAACTTGAAATCTTGATTTTTGACAGTATGAATGAAGAAAGAGAGGCTTTATGAGAACCTTAAG
TTCTTTCTTCATGGACCTGCTTATGGCATTAAGTGCAAAACCAGAAGAACCTGAGGTAAGATAAGGTCTTCGATAAACCA
TTGCATCGTCTTCTTTCATTTTGTAAGGACCACAGCTTGTTAAAGGCTTGTCACTTGCTCTTAGAGGATCCTATTATTGG
TTTCTATAAATCAAGAATTTGTTGTAGGAGAAAACACAAAGAAGCAACTTTGATGAAACTAACCTGAGAGAAAATTTCCC
CAAGCAAAAAGTTGCTGAATACAGACAATGTTGATGGAAGTTTAGCATGTTCTGGTGTGAGCTGAAACCGTATATATAAG
TTCTAAGTTAGTTTTAACAAAGAGAAGAAAGTAGTAGGTTGGTTATGTTTAAGGTTCCTTTCTTACAGGAGGATTCAAGA
GTATGAGATTCTTGATCTTGTCTGGTCGGTTTCTTGCATATTTTACAACAGCAGCTGAGAAGTAGCCCTGACAAAAACAC
CAAAGCAGAGAAGTCAACACTGAAAAATCTGAAATATTGCCTCTTCAGTGAGAAATGAAGTGATGTTACGTACCTGCACC
ACAAGTGACACCTTACTAGTAGTTACTTCGTCAATGAATGACTCCAGCGAAGAAACAAACTCTGCAAAGCCACAGATTAT
TCTGATAAATCTGGATACTCTCTCGGGTTAAGGTCTGTTGATCGAGAAGCGGGGTTTAAGATCATGTTACCGTCCATTGT
ATAGTTGAATCCATATCCAGCCTGAGGCTTGTCAGAAAATCCAAATCCTGTCATGAAAAAGGATCAGCAACAGAACTTCA
ACAAAAGGAAAAAACTTCAGGAAAAGAAGTTACCTAGCCAATCGAAAGCAATGGCGCGGTAGTTCTTTGAAAGAACGGGA
ATAGTTTTCCGGTAAGAATAAGCCTAGTCACACAAAAATATCCGTAAGCTATTCGCTGTAAGATGTGTTCAAAGGAAAAT
ATTATTACGTACCTGAGATGGGAATCCATGGATGAGTATAACAGGAGGACTATCTACACTCCCGGATTCTACACTAAACC
ATCTATAGAGACAGAATCATAGACACCCTTAAAGCCATTACTACAAAGATAAGACTAGAAACTTTAACTCAAAGTGTGTT
TTACCGGAAAAGATCTTTTGAAGCTTGAGAGCTAGCTCCCATTGTTAATCCGAAAATCGGATCTTTTGCTTCTACACCAG
AGCCGCCAACTCTATGAGCTTTAACCTGAAAGTTGCAGAATCAAAATGTTCAATGAAAACTATGTCTTAAAGCTAAGTAG
AGGAATCTTTTTCCTACCCATTTCCCTTGCTTCAACCACTCATCTGATGGACTCGGTTGATCCGAATACTTCCCTGAGAG
AAAAAAAAAGATTTAGTCTTTACAATTATACAAAAAAAGGGTATAATCTTTTTGATTACCTCCACTAAAAGAGAATCCAT
CTCCAACAGAAACAGGAGCATCAATGAGATAGTCCTGTTAGTAAAAAGAAGAAGAAGAAACCATTCAATTATAGTACTCA
AGGTTTTTTGTTAGAAGTTGTAAGAAAGAAAGGATATACATCTTTGTTATTGGATTTGCAGAGGAAGCTAGGATACTTTG
AAGCAGAGTGTCTATGAAAGAGATATGAGGAAGGTGATGCAGAGGCAGAAGTAAGAGATGCTCGGAGATGATGAGTGTGG
AAAAAGTTAGGGTTGTGAATATGAACCGCCATTTTATCTTTTTTTTGTTCTTTGGTACGGATGAGAGAATTGGTGGTTTA
AACGGTTGTTTCGCGGCAGGAGATAGGCTTTATGTGGTTTTGCCTTGACGGAGGAATCAAGATTTTCTCTAGCTTATGTC
ATTTGCATGAGACAATGACGTAAGTTAGTAATAAAACGCTGCGTTTTAAATGCTTATCCTATTAGAGACAACTATTAAGT
TCCCTTTTTTAAAATGAATTATTAACAGCCTCACAAACAACAATCACAAAGATGATTAACATAACTCATCTTTATTATCG
ATGCTCATATGGAGAGATGGGGTAATGTTTTGCAATAGGCAAGAGTACTTTTTTGTGTTTTTTTTCTTCGTAAAAGCTAA
TGTCTTTTGTCTGAAAATAAAATTAAAAAATTTAGTACATTTCATATCTATGTGACACAATTTTTCGCTATTTATATTAA
TTTTAAATATTGAATTACATATATTTTGGATTTATACAATACTAATCTATGTAGAAATTTGATATGAAAAAGTATTTTAT
TAATCTTCACACACTAATTGTAAATAATAAAAGAATTTGT
>AT4G12850.2 | chr4:7537482-7540481 FORWARD LENGTH=3000
CTTGGATGCTTGAAGAAGACAGATTTGTGTTACTGTTTTTTGCATCTTTGGTTCTTGTTTGCTACTACAAGGCTTGATGT
GTTGAAGAAAGAGTGTGCATCTTTGGGTCTTTTTTATTTGCTATTACATGACTTGGTTGGTTGATGAAGAGAGATTTGTG
TTATTGTTTTTTGCATCTTTGAGTCGTCAAATTTTGATTCTTTGGGTCTTGTTTTGCTATTACAAGACTTCGGTGGTTGA
AAAAGAGAGATTTTTGTTACTGTGTTTCTGCAGCTTTGTCTCTTGTTTTGCTATTGCAAGATTTGGTTACTTGATTTGCC
ATTACAAACACTTGAAATTCCTTTGTACGTCTTCATATATTGCATCTTTGGGTCATCTTGATTTGCTATTACAAAGACTT
GGTTGCTTGAAGAAAGTGAGGTTTATGTTACATTTTTTTTTTTTTTTTTGCATCTTTGGGTCTTAATTTGCTATTACAAG
ACTTGGTTACTTGATTTTCCTTTGTACGTCTTCCAAGTTTGCATCTTTTTGGTCTTTTTGCTTTGATATTACAAGAATTG
GATGATTGATGCAGAGAGATTTGTGTTACTATTTTTGTAGGCTGATAAGGAAAGGAAGATTAAAGAGCTTACGGAGGAGA
TCGAGTGTCAGGACCGATTATGCGATGTGTATCGGGATCGATTGGTGAGTTTTATCGATAATGTTGAACATTATACGGAA
GAATTGTCACTTAAAGTTCGAGATATTGTGGAGAATGTTAAGAAACTTGAATGTCAAATACAAACAAGAGCTTGATTCAT
CTATAAGCATTTGTCGAAAAATACCGAAGATTGCTCCTCCTTAGATCATAGTTTGTCCTAGCATTGAACATTCAATTATT
TTAGCAGAAAACTAGTGTTAATTAGGCAAATTCAAAACATACAATTATCTATACAAAAATTATTGTTAAAAAAAGGGAAT
GTTTAATTGGAGCTAAGAGCAGCAAATCCACCACCTCTCATCATTTGTTTGAACTCCTTAAAATTAACCATACCATCTCC
ATCAACATCAACCTTACTTATCATCTTCTTGCAATCTTCAAGTGTTCTCCCTTGCTTCAACCCCATTGACGCGAGCACCG
ACCTCAGCTCTTCATCTGTAATGAACCCATCACCATTCTGATCAAATACTCTAAAGGCTTCTCTCATGTCCTCTTCTTCC
TCTTTCTCTTCCACCATTTCTTGATACAATGATCCAAACTCATCGATATCCATGGCCCCGTCTCCATTCACATCCATCTT
TGCTATCATCTCATTGATTTCATTTTCAGGGACCATGATTCCCACGCTTTTAAAGAAGTCTTTCAGCTCGTTTTTCGCAA
TCTTCCCGTCTCCATTCTTATCGAACATTTGGAACACTCTACTCAATTCTCCACGATCCATTCTTTATTGAAACCTTGAT
GATCTTTAAGCCAAAAACTAATGGAGAAGAAGAATCAAGATCAACACATAGATTCTAAAAGGAAGCCTAAGCAAGTGAAA
TCTTGTAACAGTTTAAACAAAACAGGACGTCGTGAGAAGACAGAAAATTTTACTAAAAGAAAAGACAGATGAGAGAGAGC
TTAACGGATTCTGTTGATAGATTCAACACTTTTGGATCTTTCATTTTTCAGGCTAAAAATAGTTATATATGCCTTGAAAT
AGACTCTATGAATCATCTAATTCTGACACAATTAAGGAGAACCCCACTAGTTTAACCATAATTACTCGCCGAGCAATGGA
GACACGAAATAGTAGCATGTTGAATTACATCGAATATTCATTTGTAGGTTGATAAACAAAAGAATTAAACTATGAAATTT
GTTGCAATCAACCTTCCACGTAAAATCGTAAAAAAGAGACCTTGTAAGTATCTAGCTTCCTTAACCCATTCATAAACCTT
GAGTACTTTTTACATAAGTAGCCAATTGATAGGTTGGATGTAATTCTTCACAAATATACTCAAGAAAATAACACACAATA
GATAAGCTAAACCAACCCTAGTTCTAACTATTAAGTTTATGATGATTCTTACAACACCTTGAGTAAAGAACACTCTTCAG
ATCAAGCTGAATATCAACTTCATTTTTTGATGCATGCATTGTTTACCAAGGTTAATAAGCAACAATTTTAACAAAAAAAA
GGTTAATAAGCAACAACAAAAGCGTTTAATGCACCAGAAATGTTGAGAAGCATGTCTTATGGGTCTCTCTGTCCCTGATT
CTAGACTCATTCTAAGTGTTTGTACACTCTCTGTCCCTGATTCTAAGGTTGCAAAAGAACAAGAATTAGCAACATCTCGA
TCACTTGAATTTTCCTCAAGCGTGGTCTTCACATGAATTTTTGCTCACATCTTCAAGGTCACAAGGGTTTATGTTTGACC
TTTCTTCTTGCATAGTGATTATCTTTGAGTTAATATCAAATTCATGTTCCTGTTCAAAATGGGCCACTCGTATATATATA
TATATATAATATGTATTTAAATTGTGGATATGTTCGAATATCTGTTCGGGTTCGGATTGGGTTCGGGTTTTAGGATTTAG
AAGTTTAGAACTCGTTCGGGTATTCATAAATTTTGGGTTGGTTTTGAATATGGTTTTTTGGATCGGGTTCGGATCGGGTA
ATCGGGTTCTGTATTATACCCACCCCTACTTCTCACTGTCAGATCTGAAAACATGAATATTCATATCAAACGTGTTACAA
ATTACATTATATCTTATGACATTTTAATTCAATAATAAATGGCAATAAGTGAATTGATTCACAAATCTCATCACATTTTC
GTTGTGGGATTTTTTAACGTCTCTTTTAAATTATTAGATTTTTTTGGGATGAAATATGTCTGAACAATATTCAGGTTGGA
TTAATGTATTTTTGTGGTTTATTTTTTTGTCGAGCCTCATTGGCCATTAGTAAGTGGTGATGGCGGCAACATATTTTAAC
GGACTAGAACACATCCCATGTTTTGGTTCTGCTACCGTAT
>AT4G12850.1 | chr4:7538277-7541276 FORWARD LENGTH=3000
TTCATCTATAAGCATTTGTCGAAAAATACCGAAGATTGCTCCTCCTTAGATCATAGTTTGTCCTAGCATTGAACATTCAA
TTATTTTAGCAGAAAACTAGTGTTAATTAGGCAAATTCAAAACATACAATTATCTATACAAAAATTATTGTTAAAAAAAG
GGAATGTTTAATTGGAGCTAAGAGCAGCAAATCCACCACCTCTCATCATTTGTTTGAACTCCTTAAAATTAACCATACCA
TCTCCATCAACATCAACCTTACTTATCATCTTCTTGCAATCTTCAAGTGTTCTCCCTTGCTTCAACCCCATTGACGCGAG
CACCGACCTCAGCTCTTCATCTGTAATGAACCCATCACCATTCTGATCAAATACTCTAAAGGCTTCTCTCATGTCCTCTT
CTTCCTCTTTCTCTTCCACCATTTCTTGATACAATGATCCAAACTCATCGATATCCATGGCCCCGTCTCCATTCACATCC
ATCTTTGCTATCATCTCATTGATTTCATTTTCAGGGACCATGATTCCCACGCTTTTAAAGAAGTCTTTCAGCTCGTTTTT
CGCAATCTTCCCGTCTCCATTCTTATCGAACATTTGGAACACTCTACTCAATTCTCCACGATCCATTCTTTATTGAAACC
TTGATGATCTTTAAGCCAAAAACTAATGGAGAAGAAGAATCAAGATCAACACATAGATTCTAAAAGGAAGCCTAAGCAAG
TGAAATCTTGTAACAGTTTAAACAAAACAGGACGTCGTGAGAAGACAGAAAATTTTACTAAAAGAAAAGACAGATGAGAG
AGAGCTTAACGGATTCTGTTGATAGATTCAACACTTTTGGATCTTTCATTTTTCAGGCTAAAAATAGTTATATATGCCTT
GAAATAGACTCTATGAATCATCTAATTCTGACACAATTAAGGAGAACCCCACTAGTTTAACCATAATTACTCGCCGAGCA
ATGGAGACACGAAATAGTAGCATGTTGAATTACATCGAATATTCATTTGTAGGTTGATAAACAAAAGAATTAAACTATGA
AATTTGTTGCAATCAACCTTCCACGTAAAATCGTAAAAAAGAGACCTTGTAAGTATCTAGCTTCCTTAACCCATTCATAA
ACCTTGAGTACTTTTTACATAAGTAGCCAATTGATAGGTTGGATGTAATTCTTCACAAATATACTCAAGAAAATAACACA
CAATAGATAAGCTAAACCAACCCTAGTTCTAACTATTAAGTTTATGATGATTCTTACAACACCTTGAGTAAAGAACACTC
TTCAGATCAAGCTGAATATCAACTTCATTTTTTGATGCATGCATTGTTTACCAAGGTTAATAAGCAACAATTTTAACAAA
AAAAAGGTTAATAAGCAACAACAAAAGCGTTTAATGCACCAGAAATGTTGAGAAGCATGTCTTATGGGTCTCTCTGTCCC
TGATTCTAGACTCATTCTAAGTGTTTGTACACTCTCTGTCCCTGATTCTAAGGTTGCAAAAGAACAAGAATTAGCAACAT
CTCGATCACTTGAATTTTCCTCAAGCGTGGTCTTCACATGAATTTTTGCTCACATCTTCAAGGTCACAAGGGTTTATGTT
TGACCTTTCTTCTTGCATAGTGATTATCTTTGAGTTAATATCAAATTCATGTTCCTGTTCAAAATGGGCCACTCGTATAT
ATATATATATATAATATGTATTTAAATTGTGGATATGTTCGAATATCTGTTCGGGTTCGGATTGGGTTCGGGTTTTAGGA
TTTAGAAGTTTAGAACTCGTTCGGGTATTCATAAATTTTGGGTTGGTTTTGAATATGGTTTTTTGGATCGGGTTCGGATC
GGGTAATCGGGTTCTGTATTATACCCACCCCTACTTCTCACTGTCAGATCTGAAAACATGAATATTCATATCAAACGTGT
TACAAATTACATTATATCTTATGACATTTTAATTCAATAATAAATGGCAATAAGTGAATTGATTCACAAATCTCATCACA
TTTTCGTTGTGGGATTTTTTAACGTCTCTTTTAAATTATTAGATTTTTTTGGGATGAAATATGTCTGAACAATATTCAGG
TTGGATTAATGTATTTTTGTGGTTTATTTTTTTGTCGAGCCTCATTGGCCATTAGTAAGTGGTGATGGCGGCAACATATT
TTAACGGACTAGAACACATCCCATGTTTTGGTTCTGCTACCGTATTGAATGTTCATTCATAGACTCATAGTCCATCTAAA
CATATACAATGAGAAATATTTAATTGGTTCTGATAACATATACACAAACTTACAAAAACTAATTTAATGCTACTTACATA
TCTTACATATTTTCAACGGCTAGCTGAAATCTCCAACGGTATTCTTTTCATTTATTTATATATAAATTAGTCAATATATA
TAGCTTGTCAGCTAAATCCAAAGGTTGATATATGCTCGTGAGAGCTAATAATCATTCTTCAATTATCGATCTCATTTTTA
AGAATTATTTTGCTACCTAAATTAAGTAGATGCACTAAAATTAGTAAAGCAAACTCATAATTGTATAGAGATTGCACATA
AATTAAAATTAAAAAATAAATCACCTAAAAAGGCGTATAGACTTATAAATTTCATAGAGATAACTCACAAAAATATTTTC
CTAAAGAAAGATAGAAATATTTGAAACTAATTGATGCTTTGCTCTATTTACAGGTTTTATTTTGAATCAAAACGTTGTAC
TTTAGTAAAAACTAATTATTATGATTAAGGAAGATTCTTGATGAAATGGAAAGTTGAGTTTATTCAATCTTAGTTTAATG
AAATTTTTCACACACAAAAATAAAATAAAAATTGATGACATTAGATAAAAGGTAAAAAATAGACTCTATTAAGGTTCAAG
CTAGACACCCACTTGCATATTGTCATTAATTGTTTTCCAAAACTATTAAAGTATAACAAAATATTGCAATTTGAAAAATG
CATTAAGACCTACTTAGATAGGTAGGTAGAAGTTGGACTA
>AT4G12850.3 | chr4:7538087-7541086 FORWARD LENGTH=3000
TAAGGAAAGGAAGATTAAAGAGCTTACGGAGGAGATCGAGTGTCAGGACCGATTATGCGATGTGTATCGGGATCGATTGG
TGAGTTTTATCGATAATGTTGAACATTATACGGAAGAATTGTCACTTAAAGTTCGAGATATTGTGGAGAATGTTAAGAAA
CTTGAATGTCAAATACAAACAAGAGCTTGATTCATCTATAAGCATTTGTCGAAAAATACCGAAGATTGCTCCTCCTTAGA
TCATAGTTTGTCCTAGCATTGAACATTCAATTATTTTAGCAGAAAACTAGTGTTAATTAGGCAAATTCAAAACATACAAT
TATCTATACAAAAATTATTGTTAAAAAAAGGGAATGTTTAATTGGAGCTAAGAGCAGCAAATCCACCACCTCTCATCATT
TGTTTGAACTCCTTAAAATTAACCATACCATCTCCATCAACATCAACCTTACTTATCATCTTCTTGCAATCTTCAAGTGT
TCTCCCTTGCTTCAACCCCATTGACGCGAGCACCGACCTCAGCTCTTCATCTGTAATGAACCCATCACCATTCTGATCAA
ATACTCTAAAGGCTTCTCTCATGTCCTCTTCTTCCTCTTTCTCTTCCACCATTTCTTGATACAATGATCCAAACTCATCG
ATATCCATGGCCCCGTCTCCATTCACATCCATCTTTGCTATCATCTCATTGATTTCATTTTCAGGGACCATGATTCCCAC
GCTTTTAAAGAAGTCTTTCAGCTCGTTTTTCGCAATCTTCCCGTCTCCATTCTTATCGAACATTTGGAACACTCTACTCA
ATTCTCCACGATCCATTCTTTATTGAAACCTTGATGATCTTTAAGCCAAAAACTAATGGAGAAGAAGAATCAAGATCAAC
ACATAGATTCTAAAAGGAAGCCTAAGCAAGTGAAATCTTGTAACAGTTTAAACAAAACAGGACGTCGTGAGAAGACAGAA
AATTTTACTAAAAGAAAAGACAGATGAGAGAGAGCTTAACGGATTCTGTTGATAGATTCAACACTTTTGGATCTTTCATT
TTTCAGGCTAAAAATAGTTATATATGCCTTGAAATAGACTCTATGAATCATCTAATTCTGACACAATTAAGGAGAACCCC
ACTAGTTTAACCATAATTACTCGCCGAGCAATGGAGACACGAAATAGTAGCATGTTGAATTACATCGAATATTCATTTGT
AGGTTGATAAACAAAAGAATTAAACTATGAAATTTGTTGCAATCAACCTTCCACGTAAAATCGTAAAAAAGAGACCTTGT
AAGTATCTAGCTTCCTTAACCCATTCATAAACCTTGAGTACTTTTTACATAAGTAGCCAATTGATAGGTTGGATGTAATT
CTTCACAAATATACTCAAGAAAATAACACACAATAGATAAGCTAAACCAACCCTAGTTCTAACTATTAAGTTTATGATGA
TTCTTACAACACCTTGAGTAAAGAACACTCTTCAGATCAAGCTGAATATCAACTTCATTTTTTGATGCATGCATTGTTTA
CCAAGGTTAATAAGCAACAATTTTAACAAAAAAAAGGTTAATAAGCAACAACAAAAGCGTTTAATGCACCAGAAATGTTG
AGAAGCATGTCTTATGGGTCTCTCTGTCCCTGATTCTAGACTCATTCTAAGTGTTTGTACACTCTCTGTCCCTGATTCTA
AGGTTGCAAAAGAACAAGAATTAGCAACATCTCGATCACTTGAATTTTCCTCAAGCGTGGTCTTCACATGAATTTTTGCT
CACATCTTCAAGGTCACAAGGGTTTATGTTTGACCTTTCTTCTTGCATAGTGATTATCTTTGAGTTAATATCAAATTCAT
GTTCCTGTTCAAAATGGGCCACTCGTATATATATATATATATAATATGTATTTAAATTGTGGATATGTTCGAATATCTGT
TCGGGTTCGGATTGGGTTCGGGTTTTAGGATTTAGAAGTTTAGAACTCGTTCGGGTATTCATAAATTTTGGGTTGGTTTT
GAATATGGTTTTTTGGATCGGGTTCGGATCGGGTAATCGGGTTCTGTATTATACCCACCCCTACTTCTCACTGTCAGATC
TGAAAACATGAATATTCATATCAAACGTGTTACAAATTACATTATATCTTATGACATTTTAATTCAATAATAAATGGCAA
TAAGTGAATTGATTCACAAATCTCATCACATTTTCGTTGTGGGATTTTTTAACGTCTCTTTTAAATTATTAGATTTTTTT
GGGATGAAATATGTCTGAACAATATTCAGGTTGGATTAATGTATTTTTGTGGTTTATTTTTTTGTCGAGCCTCATTGGCC
ATTAGTAAGTGGTGATGGCGGCAACATATTTTAACGGACTAGAACACATCCCATGTTTTGGTTCTGCTACCGTATTGAAT
GTTCATTCATAGACTCATAGTCCATCTAAACATATACAATGAGAAATATTTAATTGGTTCTGATAACATATACACAAACT
TACAAAAACTAATTTAATGCTACTTACATATCTTACATATTTTCAACGGCTAGCTGAAATCTCCAACGGTATTCTTTTCA
TTTATTTATATATAAATTAGTCAATATATATAGCTTGTCAGCTAAATCCAAAGGTTGATATATGCTCGTGAGAGCTAATA
ATCATTCTTCAATTATCGATCTCATTTTTAAGAATTATTTTGCTACCTAAATTAAGTAGATGCACTAAAATTAGTAAAGC
AAACTCATAATTGTATAGAGATTGCACATAAATTAAAATTAAAAAATAAATCACCTAAAAAGGCGTATAGACTTATAAAT
TTCATAGAGATAACTCACAAAAATATTTTCCTAAAGAAAGATAGAAATATTTGAAACTAATTGATGCTTTGCTCTATTTA
CAGGTTTTATTTTGAATCAAAACGTTGTACTTTAGTAAAAACTAATTATTATGATTAAGGAAGATTCTTGATGAAATGGA
AAGTTGAGTTTATTCAATCTTAGTTTAATGAAATTTTTCA
>AT4G12850.4 | chr4:7538170-7541169 FORWARD LENGTH=3000
GTTTTATCGATAATGTTGAACATTATACGGAAGAATTGTCACTTAAAGTTCGAGATATTGTGGAGAATGTTAAGAAACTT
GAATGTCAAATACAAACAAGAGCTTGATTCATCTATAAGCATTTGTCGAAAAATACCGAAGATTGCTCCTCCTTAGATCA
TAGTTTGTCCTAGCATTGAACATTCAATTATTTTAGCAGAAAACTAGTGTTAATTAGGCAAATTCAAAACATACAATTAT
CTATACAAAAATTATTGTTAAAAAAAGGGAATGTTTAATTGGAGCTAAGAGCAGCAAATCCACCACCTCTCATCATTTGT
TTGAACTCCTTAAAATTAACCATACCATCTCCATCAACATCAACCTTACTTATCATCTTCTTGCAATCTTCAAGTGTTCT
CCCTTGCTTCAACCCCATTGACGCGAGCACCGACCTCAGCTCTTCATCTGTAATGAACCCATCACCATTCTGATCAAATA
CTCTAAAGGCTTCTCTCATGTCCTCTTCTTCCTCTTTCTCTTCCACCATTTCTTGATACAATGATCCAAACTCATCGATA
TCCATGGCCCCGTCTCCATTCACATCCATCTTTGCTATCATCTCATTGATTTCATTTTCAGGGACCATGATTCCCACGCT
TTTAAAGAAGTCTTTCAGCTCGTTTTTCGCAATCTTCCCGTCTCCATTCTTATCGAACATTTGGAACACTCTACTCAATT
CTCCACGATCCATTCTTTATTGAAACCTTGATGATCTTTAAGCCAAAAACTAATGGAGAAGAAGAATCAAGATCAACACA
TAGATTCTAAAAGGAAGCCTAAGCAAGTGAAATCTTGTAACAGTTTAAACAAAACAGGACGTCGTGAGAAGACAGAAAAT
TTTACTAAAAGAAAAGACAGATGAGAGAGAGCTTAACGGATTCTGTTGATAGATTCAACACTTTTGGATCTTTCATTTTT
CAGGCTAAAAATAGTTATATATGCCTTGAAATAGACTCTATGAATCATCTAATTCTGACACAATTAAGGAGAACCCCACT
AGTTTAACCATAATTACTCGCCGAGCAATGGAGACACGAAATAGTAGCATGTTGAATTACATCGAATATTCATTTGTAGG
TTGATAAACAAAAGAATTAAACTATGAAATTTGTTGCAATCAACCTTCCACGTAAAATCGTAAAAAAGAGACCTTGTAAG
TATCTAGCTTCCTTAACCCATTCATAAACCTTGAGTACTTTTTACATAAGTAGCCAATTGATAGGTTGGATGTAATTCTT
CACAAATATACTCAAGAAAATAACACACAATAGATAAGCTAAACCAACCCTAGTTCTAACTATTAAGTTTATGATGATTC
TTACAACACCTTGAGTAAAGAACACTCTTCAGATCAAGCTGAATATCAACTTCATTTTTTGATGCATGCATTGTTTACCA
AGGTTAATAAGCAACAATTTTAACAAAAAAAAGGTTAATAAGCAACAACAAAAGCGTTTAATGCACCAGAAATGTTGAGA
AGCATGTCTTATGGGTCTCTCTGTCCCTGATTCTAGACTCATTCTAAGTGTTTGTACACTCTCTGTCCCTGATTCTAAGG
TTGCAAAAGAACAAGAATTAGCAACATCTCGATCACTTGAATTTTCCTCAAGCGTGGTCTTCACATGAATTTTTGCTCAC
ATCTTCAAGGTCACAAGGGTTTATGTTTGACCTTTCTTCTTGCATAGTGATTATCTTTGAGTTAATATCAAATTCATGTT
CCTGTTCAAAATGGGCCACTCGTATATATATATATATATAATATGTATTTAAATTGTGGATATGTTCGAATATCTGTTCG
GGTTCGGATTGGGTTCGGGTTTTAGGATTTAGAAGTTTAGAACTCGTTCGGGTATTCATAAATTTTGGGTTGGTTTTGAA
TATGGTTTTTTGGATCGGGTTCGGATCGGGTAATCGGGTTCTGTATTATACCCACCCCTACTTCTCACTGTCAGATCTGA
AAACATGAATATTCATATCAAACGTGTTACAAATTACATTATATCTTATGACATTTTAATTCAATAATAAATGGCAATAA
GTGAATTGATTCACAAATCTCATCACATTTTCGTTGTGGGATTTTTTAACGTCTCTTTTAAATTATTAGATTTTTTTGGG
ATGAAATATGTCTGAACAATATTCAGGTTGGATTAATGTATTTTTGTGGTTTATTTTTTTGTCGAGCCTCATTGGCCATT
AGTAAGTGGTGATGGCGGCAACATATTTTAACGGACTAGAACACATCCCATGTTTTGGTTCTGCTACCGTATTGAATGTT
CATTCATAGACTCATAGTCCATCTAAACATATACAATGAGAAATATTTAATTGGTTCTGATAACATATACACAAACTTAC
AAAAACTAATTTAATGCTACTTACATATCTTACATATTTTCAACGGCTAGCTGAAATCTCCAACGGTATTCTTTTCATTT
ATTTATATATAAATTAGTCAATATATATAGCTTGTCAGCTAAATCCAAAGGTTGATATATGCTCGTGAGAGCTAATAATC
ATTCTTCAATTATCGATCTCATTTTTAAGAATTATTTTGCTACCTAAATTAAGTAGATGCACTAAAATTAGTAAAGCAAA
CTCATAATTGTATAGAGATTGCACATAAATTAAAATTAAAAAATAAATCACCTAAAAAGGCGTATAGACTTATAAATTTC
ATAGAGATAACTCACAAAAATATTTTCCTAAAGAAAGATAGAAATATTTGAAACTAATTGATGCTTTGCTCTATTTACAG
GTTTTATTTTGAATCAAAACGTTGTACTTTAGTAAAAACTAATTATTATGATTAAGGAAGATTCTTGATGAAATGGAAAG
TTGAGTTTATTCAATCTTAGTTTAATGAAATTTTTCACACACAAAAATAAAATAAAAATTGATGACATTAGATAAAAGGT
AAAAAATAGACTCTATTAAGGTTCAAGCTAGACACCCACT
>AT4G12860.1 | chr4:7535444-7538443 REVERSE LENGTH=3000
ACATTCCCTTTTTTTAACAATAATTTTTGTATAGATAATTGTATGTTTTGAATTTGCCTAATTAACACTAGTTTTCTGCT
AAAATAATTGAATGTTCAATGCTAGGACAAACTATGATCTAAGGAGGAGCAATCTTCGGTATTTTTCGACAAATGCTTAT
AGATGAATCAAGCTCTTGTTTGTATTTGACATTCAAGTTTCTTAACATTCTCCACAATATCTCGAACTTTAAGTGACAAT
TCTTCCGTATAATGTTCAACATTATCGATAAAACTCACCAATCGATCCCGATACACATCGCATAATCGGTCCTGACACTC
GATCTCCTCCGTAAGCTCTTTAATCTTCCTTTCCTTATCAGCCTACAAAAATAGTAACACAAATCTCTCTGCATCAATCA
TCCAATTCTTGTAATATCAAAGCAAAAAGACCAAAAAGATGCAAACTTGGAAGACGTACAAAGGAAAATCAAGTAACCAA
GTCTTGTAATAGCAAATTAAGACCCAAAGATGCAAAAAAAAAAAAAAAAATGTAACATAAACCTCACTTTCTTCAAGCAA
CCAAGTCTTTGTAATAGCAAATCAAGATGACCCAAAGATGCAATATATGAAGACGTACAAAGGAATTTCAAGTGTTTGTA
ATGGCAAATCAAGTAACCAAATCTTGCAATAGCAAAACAAGAGACAAAGCTGCAGAAACACAGTAACAAAAATCTCTCTT
TTTCAACCACCGAAGTCTTGTAATAGCAAAACAAGACCCAAAGAATCAAAATTTGACGACTCAAAGATGCAAAAAACAAT
AACACAAATCTCTCTTCATCAACCAACCAAGTCATGTAATAGCAAATAAAAAAGACCCAAAGATGCACACTCTTTCTTCA
ACACATCAAGCCTTGTAGTAGCAAACAAGAACCAAAGATGCAAAAAACAGTAACACAAATCTGTCTTCTTCAAGCATCCA
AGTCATGTAATAGCAAAGCAAATCAAAAAGACCCAAAGATACAAACTTTGAAAACGTACAAAAGAATCATAAGAAGAAGA
CCCAATGAATTGAAGAGAGTGATTGTGTTCTTTGATGAATCTAGTAACAACCCATTTCCCAGATTTCTCCATTTTCACCA
AAATCGTAGCTTTGCAACCTTCTCGTGAACTAGAACTAGAACTAGATGATCGTTGATTATTAGGACCAAAGCCTTGCTTG
TTACAACCTAATCTTCTCGCTAGTGTTCTTCCATCAATACCTGATCTTCGTCTCTGCATCATACGCACAACAAACCCTAA
TCTTTTGGAGTATTCTACATAGAAATCTTTAGCTTCTTCTTCTGATTCGAATTTCAAACCTACGTAAGGTTCATCAAGTT
TCAGATCTCCGGTCATCATCGGAATAAGCCAGATCCAACTCACAAAACAAAACCCTTTATGGATCGAGTTCGTTAAGTTT
CAGATCAAGCTCTGTTAATCCGGTATGTTTGATTCACGAAATTAATCCGGTTCTATTTTCCTAAAACTTAATCCGGTTCG
ATTTTTCTGAACATTAAACCGGTTTAATGTATCTTACGAACCGGTTTAATGTATCTTACATTGCTCCTCATATACCTTAA
TCCAAATTTTATTTTCTTCTTCAATGTAGATGTAAATGAATAACTTTATCCTATAAAGATAAATTTGACCCTAAAACAAT
TTGTATAATTTTCCGAGTGAAAAGAAAATTATTTGTTATATTATTCACCCTAATTTTCTTAGATCTTTTCTCTTGTAACA
AATCTAAGCAAAAGCTGGTCACATGGACATCGCATCATACGTTACTTATATAAAGTGGAGAAATGCATAGCAAAACAATA
CACGTGCGAACCTTTAATGACATTTGGTCACTCATTTTAAGCCATAAAAACCTTCTTTTGCGACGATTCCTACACGCAAA
TTTCGATTTCGAATTTAGTAAAATATCACTTTTGTTTAAAACGGTTGACTTGTTGACCTTCTTACAGTAATTGCTTTCAT
ACCCAATTTTATTTTATTTTCCTATTCGAAGCTAACTTTAAGGAACTAAAGTAGTAGTTATAATTTTGTAAAATAACCAA
TTCTGACAAAAATAAGGTATTCTAACACTATGACTCTACACTTTACTTATTTGATTTTAAAGAAAGAGCTTCGCTATATT
TAGACCACTGTTCTTGAAAAATGAACAAGAAACCCAAGATTTTGAGCTCTGTAAGCTTTTTTCTCTTGCTCTTCGTTCTT
TTCTTCTTGTCTTGTTTAGTTCTTTTTGTTTGTCTCCCATTTTGCCATTTCTGGATTCAAAAGTTGTCGAAATAAACCAA
AAAAGTTCTGAAATTTCATTAGCTCAAGAATCCAATTGAAGTTTTCAATCATGAAATTTCAAGTCTTTTATCTTCTTCAT
GTGTTGATGTTCTACTTATATGCCCATTCTCTACGAAACTGTGGATCGTTATGAGTTTACACAATTAAAACTCTCAAGTC
TTTCACAATCTTGAATCTTTATTGTGGCATTGTTGTTCAATGAGATCATACTACTTTCCCTATTAATGTCATTTTGTGTG
TGTTTGGGTTTAAATACTGATTAGGTTCTTGTGATTTGAGTTTAATGTGTTATGGATCTTCTTTATTCGTTGCCTTTTCA
GGGATCATTAAGTATGAATCAAAAACGAAAGGGCTTGTCTCTTCGTCGCTTGTTCTCTTTAGTGTTTTTTCTTGCAATGA
TCTTCCTTATAGGGAATGCTTTTATTACAGTAGACTATAAAGAGGTATGAGTTCTTAGACTGCAACTTTTAAGCATTATC
TTGAATCTGAATAATGTTATAGAACAGTTTTGAGTGTACTAATTGACAGGGTATCGCGGGATGGAGTTCGATAATTAGAC
TAAATCTTGCTAAACTAAAGATGTGCAAGGTCTGTTGAATAAGCTGCTCAAAACAAAGTTCCCTTTCTATATGAATCTTA
ACATTTTTTCATGTTGCTTTGCTTAATTAGACACAACTTA
>AT4G12870.1 | chr4:7543422-7546421 FORWARD LENGTH=3000
GTTAATAATAAAACTACTAAGATGAATAATTAAATAAAGACCTTATCTCTAAATTTTATGTTTATGAGTTGATGAACCTT
CTAAATTTTATTTTATCACTATATTAACACCATTTCGACAAGTAAGAAATATGATAAACACTCTACACTAATAATCATCA
TCAAGTCATCATACCATAATCAGTCATAAAAACCAAAACAAAGGAACAAAATTATGTATGAATGTTGTATATTTACATGC
TATGCTTTTGTTTTCCCCTGTTTTTCTTGTATGGTTCTACCAAACTTGTTGATCACAAAGGACCAGGCTTAGTATCTACC
AGTTTATCTGTAGTTTCAGAGGAAAGGGACAAAAATGAATTATATATTTTGTTTTTATTTTGAATTATTCTGCCAATTAA
AACCAGCTTTTAAAGAGATACCACCAAAACAATCTTGAATTGACAATAGACGCATCATGAGAAAATTTGTAAAATAGAGT
TATTTGTGAATCTATTAGACTTGTGATATAGACCCTTGTTAATTACTTGACTCATCAAACAAGAGTTTTTGAACTTTTGA
GTTATCAGCAAAGTCGATTAGCGACACGGGAATGGGTTAATTATACTTAAATGGTCCATTAGAATGAGTTCTTATCATTG
TCATTGTATTGTTGTTTGATCATTAGTTTCCGTTGATCGTCTAGCTTTTACCTTGATATAATAGATTTATTTATTTTCTT
GTCTTACTTCTCTATGCTTAGTTTATTGCTTTAACTCACCTAGATATATAAAAGTGATTATGATTGTATAGGTTCATGAA
GAACTAATCCGTTACAAAGTATGAAAGTAGTCATAAAAAGTTTTCTAATAAAAACATCTGAGTACAATATTCATTACTAT
CCGCAATGCTATACTATAGATTGTGAATGTATTTGTAGGAACTATTATTAATGAACACTAACTTTGAGTGTAATCAACTC
TTTATTAAGCCACAAACAAAACCTTTATTTATTATAAATCTGATTATAACGTATACATAAAAACATATTATGAAATATAA
CAACATAATCACTTCTCTTAGTACGAAAACAACATTTGCCTTATCAAGTTGGTGAACTCGCCGGAAAAAAATCCAAAACA
ACTTATAGAAATACACATAAAATTGATTTCTTATTGTGCTGGAGGAGGAGGAGTAAAAGGAGGAGGAGGAGGAGGAGTCT
CAACTAAAACATCTAGCTTCATGCCTTGAACGCAACCACCTCTTCCATCAAGTAGATAATAACGTCTAGTCTCATAGAGA
GGAACAATATCTCTCCCAGCTCCACGTGTATAATTACGTATTGGGCGGTTGGAGATACATTTTTCATAATCAGCCTTGTT
TACCTCAAGAATGTTGTGTTGGTCTCTATAGAACACAAAATCTGACAAGAAAGTGATAAATAAAACATAAGTCTAAAGAC
AGAACCAAGACTTAACTTAACCAAAAAAAAAAGACAGAACAAAGAAAGAGTTATGTTCTAACTAGATCTGGACTTAAAGA
AAAGTTAAAAAAACTATTACAAGATTTAAAGCTAAACCAATTTCAAATCAGATCTAAATATGACAGATCTGAGAGTGTAG
ATTGAGAAAGAAGAGATAGAGAGAACGTACAAAGCCAGTCTCCGACGTAGAAATGTTTGCCTTGAGCCCATAGGGTATAG
TTAATGTTGGGGTTCCAGAACTTTTTGTCGCCGACTAAATATTTCTTGGCTGTTACTTCTGGTATCGGCGCCGCCACTAG
AAAAGCCAGTACAACCGCCGAGATTAGCACCATAGATCTCCCCATTTCTCTCTAGCAAAACTCTCTCTCTTTCTCCCTTG
TAGAATTAATTAGCTATCATAAATATAGTAGTTCATCAGTTCCACTTCCACTAAATTATTGTTTTTGGCAAAACAGTAAC
TTAAGTTATATAAAAAAAAAAATCATTAGTCAATCAATCACAGTCCTTTATGATAAAACGAACTCATAATTATTCCACCG
ACAACATGCGTTTTAAATTATTTTTTCTTAAATTATATTATATTATATTGATATCAACCTAGCTAAAATAATTCGGATGG
CGAAATCGGACAATTTTTAATAGAAAAAATGGGTATGAAGATAGTCTATGATTCCGTTCTTAGCGACTAGAGGGACCTGC
TCAAATCTCCCGGGTGATACGCGATGTCAAGCTCAATAGAACCCCACAACCGACGAGACCGAGAAATCCTTGATTTGGGC
TAGAAGATTTTGAAATGAATTTAATATATTCTAAGTAACTTGCTTAAATTTTTTTTCAAACTCTAAAGACATAACTAACA
TAAAGTAAAAAAAAAAAGTTAATACATGGGAAGAAAAAAATTAAACTAATGATTAGCTCTCTAACGTGTTTAATCTCGTA
TCAAGTTTTTTTTTAAAAATTATATTGCTATTAAAACATTGTACTATTGTTTCTATTTTGTTTAGCTATTATTCTTGTGA
AATGAAAAGTTGTGTTTATTCAATTACTAAATGGCAATATTTATCTTGGAAAACTATACCTCTAATTGGATTAGGCCCTA
GACATCCTCTTTAGCTTATTGACGTTAAAATTATTCCCAAAACTATTAAAGTTTAGTAGTTTGAAAGATGCATCAAGACC
TACTCAGATAGGTAAAAGTAGAAAACTACAGTTAGTGTGATTATATTTTAAAATATATAAAACAATCTTATTAAACTAAA
TATTCAAGATATATACTCAAATGGAAGATAAAAACATTTAGTCTGTTACCACTACCAGCCTAGCTAGTCACTAATAGTCA
CTTTGGAACTGAGTAGATATTTGCATCTTGAGTTACCATGGACTCAAAAGTCCAAAAAGAGACCCCGAGTGAAAATGCTA
CCAACTTAATAACAAAGAAGCATTTACAGCGGTCAAAAAGTATCTATAAATGTTTACACAACAGTAGTCATAAGCACTCA
ACACAAACTCTTTACGAATACTTTTAAGTATGGCTTCTTC
>AT4G12880.2 | chr4:7541572-7544571 REVERSE LENGTH=3000
GAAATCAATTTTATGTGTATTTCTATAAGTTGTTTTGGATTTTTTTCCGGCGAGTTCACCAACTTGATAAGGCAAATGTT
GTTTTCGTACTAAGAGAAGTGATTATGTTGTTATATTTCATAATATGTTTTTATGTATACGTTATAATCAGATTTATAAT
AAATAAAGGTTTTGTTTGTGGCTTAATAAAGAGTTGATTACACTCAAAGTTAGTGTTCATTAATAATAGTTCCTACAAAT
ACATTCACAATCTATAGTATAGCATTGCGGATAGTAATGAATATTGTACTCAGATGTTTTTATTAGAAAACTTTTTATGA
CTACTTTCATACTTTGTAACGGATTAGTTCTTCATGAACCTATACAATCATAATCACTTTTATATATCTAGGTGAGTTAA
AGCAATAAACTAAGCATAGAGAAGTAAGACAAGAAAATAAATAAATCTATTATATCAAGGTAAAAGCTAGACGATCAACG
GAAACTAATGATCAAACAACAATACAATGACAATGATAAGAACTCATTCTAATGGACCATTTAAGTATAATTAACCCATT
CCCGTGTCGCTAATCGACTTTGCTGATAACTCAAAAGTTCAAAAACTCTTGTTTGATGAGTCAAGTAATTAACAAGGGTC
TATATCACAAGTCTAATAGATTCACAAATAACTCTATTTTACAAATTTTCTCATGATGCGTCTATTGTCAATTCAAGATT
GTTTTGGTGGTATCTCTTTAAAAGCTGGTTTTAATTGGCAGAATAATTCAAAATAAAAACAAAATATATAATTCATTTTT
GTCCCTTTCCTCTGAAACTACAGATAAACTGGTAGATACTAAGCCTGGTCCTTTGTGATCAACAAGTTTGGTAGAACCAT
ACAAGAAAAACAGGGGAAAACAAAAGCATAGCATGTAAATATACAACATTCATACATAATTTTGTTCCTTTGTTTTGGTT
TTTATGACTGATTATGGTATGATGACTTGATGATGATTATTAGTGTAGAGTGTTTATCATATTTCTTACTTGTCGAAATG
GTGTTAATATAGTGATAAAATAAAATTTAGAAGGTTCATCAACTCATAAACATAAAATTTAGAGATAAGGTCTTTATTTA
ATTATTCATCTTAGTAGTTTTATTATTAACTTAGTGACTGATAATTTCATCTACATAGGAGAATTCAACATTCGACATTT
TCCTCTCGGACAAGGCAGCGGAACTACAGTCTATTGGGAGTGGAGTCTTTCCTTTGTAAGCTTTGCAGACTTGACCCACC
AAATCATCTAGTTTCTATATCCCCAATAACACACACAAAGAACAAAAAATAGAAAAAAAGATAGAAGACATTTCAAATTG
GTTAGAAAATGTAAATAAATGAAAGTAAGTGTTAATAAAGGATTTATATATACCGTATAGAGTGGTTTGCTGTTGATTGT
GACCCATGGTACGAATTCATGTTTCGGCTTAAGACTCGAGGTTTGTTTTGCATATCCAAGTATGAGCTGGTAAATTAGGA
CAAAAAAATAATGGTAATTATAAGGTTATATAACTATACAATGTATGTTTATCTTTTTATGAATGTATTATTATTATTCA
CATAAACCTATACCTTCTTAGAGAGATCACTATTGTAACAATCATTGATGGCTTTCTCATTTCCATAGCCCTTTAAACAT
GATGATTCCCAGTTATCCGTATTGTTTTCAACGCATCGTATGAACTTGTACTGCGATTTCTGCGTTCCAAAAAACCATCA
CATTTTTATCAAATTAAAATTGTAATTAACTATCATTTTACCTGAATGCACCAAAACATTAAGAGATAAAATGCATACCG
GGTTAGGCAAAGTGTTAATGACGCAAGCTTCAAGAGCGTTGAGTTTGCATTCCTCTTCACCATGCTACAGAAATTTACCA
AACGATAAATTTTATTAGAGATAGAGTTTAAAATAAACATATACAAGTGATGATGATCTTTGATGATATAAATAGGAACA
AGAAGGGTGAGAAAATTGAACAGAACCTGGCAAATGACGGTCAGATTATTGGAGACTTTGGCGTAACCGAATGGAACGAG
CTTGACATCGGTGATTGTATCGAGATCGGAGTCAAAGACTTTGACTAGTTCATCGACGATGAAACTCTGACAACCGGGAC
AAAGTGATTCGTAGTAAAGATTGAGCTCAACTTTGTCGGATTCTCCTGTCACGAGTTTGTGTGAGAATGTGAACAGAACA
AAGCAAGCAAAGAAGACAAGCTTGGTTGAAAAAGAAGGAGAAACCATTCTTGAAAATATTTGTACTAAGAGTGAGAGTTA
GTGATCGAATTGAGTGCTCATTCATGACTAAAGCCTTGCTATTTATTTATAGCCAAGTTATTCATGTGTTTTACCGTTAC
GTGCTTTTTTACTTTGGTTTTAGTTTTGGTTTTGGTTTTTCACGTGGGTCCTTCTTTTGACGTTTGTGTGACTCTAGTAA
GTGGCGGATCCAAGTCCAGATTTTGAGGTTCATAATTTATTCATCATTTAGATCAAAATTGATAACTCTTGTTAAGGTTT
ATTACGTAGATAGCCAAATTTTTGTTCAAAAACGACAAACAAAATATTGGTAAAATCGTAATTGAGAGAGGATGTTTTGC
TGATTATTTTTAAAAATAGGATAGATAAATAAATCAATTTTGAGTCATATAGAAGAAATAGCAGGTTAATAAAGAAAAAT
ATAGTGTCACTGAAAAAAAACATTTATGAAGAAAAAATCTCACACATTTTCATCCACTTGAAGGTATGTTATATAGAAAA
GTTCTTCTATAATCATATTTGGCAAATTGAGTCAAATATTTAATCATCTAGTGAACTGTGAAGTATTCGTTTTAATTTAT
AATGAGACTATCAACAAAAAAAGATTATCCATACAACATAGTAGATTAGTTTAGTTTTTTTTGTGTCCAACAACATAATA
GTAGATTAGTATTTTTTAAAAATAATAAGAAGAAGTTATA
>AT4G12880.1 | chr4:7541572-7544571 REVERSE LENGTH=3000
GAAATCAATTTTATGTGTATTTCTATAAGTTGTTTTGGATTTTTTTCCGGCGAGTTCACCAACTTGATAAGGCAAATGTT
GTTTTCGTACTAAGAGAAGTGATTATGTTGTTATATTTCATAATATGTTTTTATGTATACGTTATAATCAGATTTATAAT
AAATAAAGGTTTTGTTTGTGGCTTAATAAAGAGTTGATTACACTCAAAGTTAGTGTTCATTAATAATAGTTCCTACAAAT
ACATTCACAATCTATAGTATAGCATTGCGGATAGTAATGAATATTGTACTCAGATGTTTTTATTAGAAAACTTTTTATGA
CTACTTTCATACTTTGTAACGGATTAGTTCTTCATGAACCTATACAATCATAATCACTTTTATATATCTAGGTGAGTTAA
AGCAATAAACTAAGCATAGAGAAGTAAGACAAGAAAATAAATAAATCTATTATATCAAGGTAAAAGCTAGACGATCAACG
GAAACTAATGATCAAACAACAATACAATGACAATGATAAGAACTCATTCTAATGGACCATTTAAGTATAATTAACCCATT
CCCGTGTCGCTAATCGACTTTGCTGATAACTCAAAAGTTCAAAAACTCTTGTTTGATGAGTCAAGTAATTAACAAGGGTC
TATATCACAAGTCTAATAGATTCACAAATAACTCTATTTTACAAATTTTCTCATGATGCGTCTATTGTCAATTCAAGATT
GTTTTGGTGGTATCTCTTTAAAAGCTGGTTTTAATTGGCAGAATAATTCAAAATAAAAACAAAATATATAATTCATTTTT
GTCCCTTTCCTCTGAAACTACAGATAAACTGGTAGATACTAAGCCTGGTCCTTTGTGATCAACAAGTTTGGTAGAACCAT
ACAAGAAAAACAGGGGAAAACAAAAGCATAGCATGTAAATATACAACATTCATACATAATTTTGTTCCTTTGTTTTGGTT
TTTATGACTGATTATGGTATGATGACTTGATGATGATTATTAGTGTAGAGTGTTTATCATATTTCTTACTTGTCGAAATG
GTGTTAATATAGTGATAAAATAAAATTTAGAAGGTTCATCAACTCATAAACATAAAATTTAGAGATAAGGTCTTTATTTA
ATTATTCATCTTAGTAGTTTTATTATTAACTTAGTGACTGATAATTTCATCTACATAGGAGAATTCAACATTCGACATTT
TCCTCTCGGACAAGGCAGCGGAACTACAGTCTATTGGGAGTGGAGTCTTTCCTTTGTAAGCTTTGCAGACTTGACCCACC
AAATCATCTAGTTTCTATATCCCCAATAACACACACAAAGAACAAAAAATAGAAAAAAAGATAGAAGACATTTCAAATTG
GTTAGAAAATGTAAATAAATGAAAGTAAGTGTTAATAAAGGATTTATATATACCGTATAGAGTGGTTTGCTGTTGATTGT
GACCCATGGTACGAATTCATGTTTCGGCTTAAGACTCGAGGTTTGTTTTGCATATCCAAGTATGAGCTGGTAAATTAGGA
CAAAAAAATAATGGTAATTATAAGGTTATATAACTATACAATGTATGTTTATCTTTTTATGAATGTATTATTATTATTCA
CATAAACCTATACCTTCTTAGAGAGATCACTATTGTAACAATCATTGATGGCTTTCTCATTTCCATAGCCCTTTAAACAT
GATGATTCCCAGTTATCCGTATTGTTTTCAACGCATCGTATGAACTTGTACTGCGATTTCTGCGTTCCAAAAAACCATCA
CATTTTTATCAAATTAAAATTGTAATTAACTATCATTTTACCTGAATGCACCAAAACATTAAGAGATAAAATGCATACCG
GGTTAGGCAAAGTGTTAATGACGCAAGCTTCAAGAGCGTTGAGTTTGCATTCCTCTTCACCATGCTACAGAAATTTACCA
AACGATAAATTTTATTAGAGATAGAGTTTAAAATAAACATATACAAGTGATGATGATCTTTGATGATATAAATAGGAACA
AGAAGGGTGAGAAAATTGAACAGAACCTGGCAAATGACGGTCAGATTATTGGAGACTTTGGCGTAACCGAATGGAACGAG
CTTGACATCGGTGATTGTATCGAGATCGGAGTCAAAGACTTTGACTAGTTCATCGACGATGAAACTCTGACAACCGGGAC
AAAGTGATTCGTAGTAAAGATTGAGCTCAACTTTGTCGGATTCTCCTGTCACGAGTTTGTGTGAGAATGTGAACAGAACA
AAGCAAGCAAAGAAGACAAGCTTGGTTGAAAAAGAAGGAGAAACCATTCTTGAAAATATTTGTACTAAGAGTGAGAGTTA
GTGATCGAATTGAGTGCTCATTCATGACTAAAGCCTTGCTATTTATTTATAGCCAAGTTATTCATGTGTTTTACCGTTAC
GTGCTTTTTTACTTTGGTTTTAGTTTTGGTTTTGGTTTTTCACGTGGGTCCTTCTTTTGACGTTTGTGTGACTCTAGTAA
GTGGCGGATCCAAGTCCAGATTTTGAGGTTCATAATTTATTCATCATTTAGATCAAAATTGATAACTCTTGTTAAGGTTT
ATTACGTAGATAGCCAAATTTTTGTTCAAAAACGACAAACAAAATATTGGTAAAATCGTAATTGAGAGAGGATGTTTTGC
TGATTATTTTTAAAAATAGGATAGATAAATAAATCAATTTTGAGTCATATAGAAGAAATAGCAGGTTAATAAAGAAAAAT
ATAGTGTCACTGAAAAAAAACATTTATGAAGAAAAAATCTCACACATTTTCATCCACTTGAAGGTATGTTATATAGAAAA
GTTCTTCTATAATCATATTTGGCAAATTGAGTCAAATATTTAATCATCTAGTGAACTGTGAAGTATTCGTTTTAATTTAT
AATGAGACTATCAACAAAAAAAGATTATCCATACAACATAGTAGATTAGTTTAGTTTTTTTTGTGTCCAACAACATAATA
GTAGATTAGTATTTTTTAAAAATAATAAGAAGAAGTTATA
>AT4G12890.1 | chr4:7547477-7550476 FORWARD LENGTH=3000
TAAGTTAATTAACAAACTTCTTATTGAAACTAAGATGGATCTAATCTTTATGCTATAAGTGGAATGATAAATAAAGACGT
TTTATCTGAACTTTTATATTTACGCGTTCATGAACCTTCTGATTATCCATTTTTCCTTTTAAATGAAGAAGGCCTATATT
GAACTATATTTAGACTATTTCTACAAGTACTTAGTTGAAGGACGGCCTCATAAAAATTTCAGGCAATATCACGGCTGATA
AATTTTAGAATAATGAGATGAATGAAATTTGTCAATACCCTTAGCTAGATAATAAAGTTAATAGCATTTGTCTCCAAAGT
TTGTTGAAAATGTTTATTAATACCAAATTCTGCCAAGTTATATAAAAAAAAAAATCAAGCAAGAATTGAGAAACTTGATG
ATGCAACAACAGTTTCAACTTCATAAATGAGGTAGTGACATCCTAATTAAGCTTGCGGTTACACGTAGTCCAAATAATCA
ATGCAAGTGCCAAAATCTCAGCCATAGTGTGTTAAAATTTTTAATTTAGAAGAAGGCATGCATTCTGCTATTAGAAGAGG
ACTCTATGATCATCTATTAATGATGAAGAATGAAGAATACATGCAATAAATTAAATATAATTGTTTCACGTAACCAAAGA
GCTTATTGTGTATGAGTCAGTGAGTGTAAAATGTCCATTATGTCTCCACGAAGCATGGACTCGACTCTTAATAGTGTTTT
TATTTTACTTTACTTCCAGTTTTCTTTTGTTTTCATTTAATCTAAAATATACCAACTTTTATTTCTTATCATCATTTGAA
AACATTTATATTCTATGTTGTATAGATATTTTTTTTGAAGGAGTCCTCATTATAAATTGAGCATTGTCACTAGCTAACTC
TTTTTTTAATTCAAATTTTCAAAAAGCCATAAGAAAAAAAAATATGTTTAAGTAGGTGAAATGTGCACGAGATTTTTCGA
TATTTTATATATCTATATTTTCTTTTCAATCCGCTATTTTTTGAATAAAATGATATTAAATTTATACATTATTCTCGTTA
TTTATAGAAATCGATACTTAAACCGTTTCCCATATAAATATTTTACCACTCATTTTTACCATTTTTGAGCCAAAATTTGA
CTATCTACATATATAATTAACTCTTACAAAAATCAAATTACAATTGCTTTGATTTAAATGAAAAATATTATTACCCATAA
AATTTAGACTTGGATCCCCCACCGGTAGACTGGTAGAGGTTACTAGGGGAGTAGGGACAAAAAAAATCAAAAATATCTTA
TCTATAAATGGATACACACACACACAAAGCAACTAGCACTCAACTCAAATTCTATTAAGAACAATGGCTTCTTCTTCTTC
GTTGGCTTCTTCAACCAAGCTTGTATTCTTTGCTTGCCTCCTCCTATTCACATTCTCATCACACAATCTCGTGGCTGGAG
AATCCGACAAAGTAAAGCTCAATCTTTACTATGAATCACTTTGTCCTTCTTGTCAGAATTTCATCGTCCATCATCTAGGC
AAAATCTTTAACACTGATCTCCACACAATCACCGATCTCAAGCTCATTCCATTCGGTAACGCCCATGTCTCCGATGATCT
TACCGTCACTTGCCAGGTTCTTTTCATTTCTCCCTATTTTTAGTTGGTCCTATATATATATATATATATATATATATATA
TATATATATATATATATATATATATATATATATATTTATCTCATAATCTTATTCTAAATGATTATGTTTGATAAATTTGT
GAATTAAGCATGGTGAAGAAGAATGCAAATTAAACGCCCTTGAAGCTTGCGCCATAAGAACTTGGCCTAATCAGGTACAT
AACATAACTTAATGATCAATGTATTCCTTACTCTCTATCTTTGTGACAAAATGAGTATGAAACATGTGATGGTTTTTGGA
ACGCAGAGATTGCACTACAAGTTCATTCGGTGCGTTGAAACTAACACGAATGCTTGGGAATCTTGTGTTAAGAAGTATGG
AGGTGAAAAAGCGATAAATGATTGTTACAATGGTGATCTCTCTAAAGAGGTAGGTGTACACATAAATAAAACACTCATAA
TCATCATATACATTTACAATTTTTCTATATGAATGTCTAACTGTTTGTTGTTTTTATTGCACAGCTGATACTTGGGTATG
CAAACCAGACATTGAGTTTGAAACCGGAGCATAAATACGTACCATGGATGACACTCAACGGCGAACCACTCTACGAAGTA
TACATAACAGTCTTTATATATTAATCTGACTGAATTGTGTTTTTAATTTGGTGAAAAATCACTTACTGATTGTGTTTTAT
TTTTGGCAGAATATTGGTGATTTTGTGGACTTAGTCTGCAAAGCGTATAAAGGAAAGGCTGCTCTCCCTAAACTCTGTTA
TTCCTCTGTCTTGTCTCAGAGGACAATGATGCTTGAATTCTCCTATGTTGATGAAGCTATCAATCACTAAGTTAATTATC
ATACTACTAATGGATTTAAGCTTACCTTAGTGGAAATCTTTAATAAAGACACGTTTTATGAACGTTGATGAACCTTTTTA
TGAAACACCTGAATTGAACTATATTAAGTTTTTTTTTCTTTTTTCTTTTTTCACTGAATGTTTTCGAAATTGAAATCATC
TCAGTATGTAGTGTGGTGTAGTGGAAATGGACCACAAAGGCATTATGAACAAATTCTCAAACTTCTTTTAATGTGAGTTA
TCTTTATCCTGCCACTAAAACTAGCTTTCTAAGAGATACAATGGAAACAATCTTGAGAATACAACCAGTTCATCCTATTC
ATTAAGAACAGATTGATTTGAAATTGTCTAACATGTAAGTAAATTTGCATTAGTCTCCAAATGTTTTTTGAAACGTACGT
TACAGTTTACGCTTTTTAGTGTAACGGCGCACAATTCAAACGTGGAAAGTAGAAACGGCATGCATTCTGCTACAAGTATA
GAGGTAAATGATTTTTACTATGTTGAATAATGAGTTGAAG
>AT4G12900.1 | chr4:7549947-7552946 FORWARD LENGTH=3000
GTTAATTATCATACTACTAATGGATTTAAGCTTACCTTAGTGGAAATCTTTAATAAAGACACGTTTTATGAACGTTGATG
AACCTTTTTATGAAACACCTGAATTGAACTATATTAAGTTTTTTTTTCTTTTTTCTTTTTTCACTGAATGTTTTCGAAAT
TGAAATCATCTCAGTATGTAGTGTGGTGTAGTGGAAATGGACCACAAAGGCATTATGAACAAATTCTCAAACTTCTTTTA
ATGTGAGTTATCTTTATCCTGCCACTAAAACTAGCTTTCTAAGAGATACAATGGAAACAATCTTGAGAATACAACCAGTT
CATCCTATTCATTAAGAACAGATTGATTTGAAATTGTCTAACATGTAAGTAAATTTGCATTAGTCTCCAAATGTTTTTTG
AAACGTACGTTACAGTTTACGCTTTTTAGTGTAACGGCGCACAATTCAAACGTGGAAAGTAGAAACGGCATGCATTCTGC
TACAAGTATAGAGGTAAATGATTTTTACTATGTTGAATAATGAGTTGAAGAATATATCTTTCTTATTCAAATCAATCAAG
ATTCTATATTGCTATAAGATGATCACTTTTAAATACAGCACAGAATATGAAACTGATGAGACAGCTCTCTTAAATCTTGC
TTCCTTCTAGAAATCGGCTATAGAAGTCTAAAGCCTCCCGCGGTTTGTACTCAGGAACCGTATGTCCTGCACCCTGCAAA
TTACCACAAGCATAGAAAATATAACAAACATTGTTTTTCAAAATGAGATGGTTATATTTGAGTTGAGATTCAATGCTTAC
CTTGATGGTTAAAAATGTGAGATTGTTTGCATATCCTTGCGTATACCTGAAAAGATTGTTCATAGAATAATGTAGAAACA
TTAGGAGCTCGACATAAGTCATATATTCGACTAGGCGAAGAATTATTACCCCGCGACTTGGTCATTTGATATCCATGCCC
TCCATTCATCAATAACTTTGTATCCAAGAGATTTTGTCCAAGCTTCCGAGCCAGTAAACGGAACACACATATCGTGATCC
CCGCTACAAAGAAAAGCTTATTTCATTACTCTCTAAACTATATAGTATATGGCTTCAGATTCATTTTATATGTTTTTGTT
TAAGTACCTGTAAATGAGAGCTCTATATCCACTTAGTGTAAGGTTTCTATGGAAATCGATCATGCTTCCTGCGTCGTGAT
AGAATGAGAGTTTCCCACTGCAAAGTTCCCACCTTCCAATCTCGCTCTCCTGTATAATGTTCCAAACACATCAATGATCT
GTTTTCATAATACATAGCAATAGAATCAGACAGAGTTTGAGACCTCTTTAGTATGAATAGCTTTCCTAATCTCTGGATCG
TTCAACCACGCTGTTGCAACTCTATCATCCTGCAAACAATCATTCATTGTTTCAGCTTACAATCTTAAGTGGTGAAACAG
AGAGGTACATGGTTTTGGTTTACTTACAATGCAAGGAACAGTGACGTCGGCAAGAAGTTGAGACCAGCTAGGGACAATGC
CTGGATGAACAGGCGCACGAACTGGCCACGCTCGACCAAACATTCTTTTTCTTATAGGTAACCGTTTTTCAGTTTTGCCT
AGCTGAAGGAGACTTGAAGGAAGCGATCTAATGTCGAATGCAGATAGCGATGTTCCGTGGTAACATGGCTCAAGAATGTT
GTATATATTCAACTGGTTAGTATCCTGACATGTAAGAATAATATTAAAACCATCATCTTACAAACATTCTTAATGTCTAT
AAGAATTAACATGAAACATTATTCATACATCGTTAACTTTCGTATACTGTTCCTCGCACTCGAGTCCCTCTATTTCATAG
AAATTTCCCTTGCAAGCTTTTGTAACGTTCTGCGATTTTCTTTTCGATGTTGTTAGATAATATAAAGAAAGTGGAAGAGT
AAGACTCTATTATAAGCAACTAAACAAACCTCAAAGAGTTCATCAGAGATTAGTCCCATCCCATGTGCAAACGGGACAAA
AGCATTTCCATCAAACTTCGGATCCGCAACTCCATTTCCAACCAAATACCCCTGTCCAAAACCAGAGAAGAACACACAGT
CATTGTGTGAAACAAAACGAGAACTCAAGAAACCGAGATTGAGTCGTTAAATCTCGTTACCTTGAAGTTAAGAGCCGGCT
TTACTCCATTTTTGTTCCCTGCAACATAAACCAACAAATGGATTAAAAAACTTGAGAAGATGTATCACTGATTATGAAAG
GAGAAGATAGATAGATACCTATGACAACTTCTGAAGCAAGAGTTGGGACATAAACTCCGGCGTAAGATTCTCCAGAGATG
AAAAAAGGATTTGATTGAAACTCAGGAAACATTTGGAACCACTGGTGAAGAACATTTTGAATGAAAGAAGCATTTAGTAA
TCTGCATTACACCCAAAAACTAAAACATGTCTAATGATTCACCTTGAGAAGGAACGCGTGAGAGTCAACCGCGGTTTTAA
TATCACCGGTTATGTAATCAGACTTATTGTTTGAGTAAGAGAATCCCACACCAACAGGAGAATCAAGGTATATAATGTTA
GAGACCTGAAAAAGTAAACAAATCATACATCAAAACATTACAAAACTAGTAAAAAAAAACAACACAGATATGTTTTCATT
AAAATTACCTTGGACCAACTATAAGGATTAAGATGCAAGAGTGGGAGACTATTGTTTTTCTTTGGTAGTTCGAAATTGAA
TGGACCATGCTCATACACAAATCCATCCATGCTTGAACAACCTGGACCACCATTGAGCCAAAGCACCACCGGATCTTTCG
ATGGATTCTTCTCCGATTCAATAAAGTAATACCATAGATTCTTTCCATGTTCCTTATCAATTGTCACATACCTTTGATCA
AAAACCAAAAAGATTATATACAAGAAAAACAGAATCTTGAATTTCAAGAACAGAGAATTTGATATTTTACCCGGAGTAAT
GTTTCGAAGGAAAAGTGCCTTCGAAACCAGGAAGTTTGGT
>AT4G12910.1 | chr4:7547576-7550575 REVERSE LENGTH=3000
GAGAGCTGTCTCATCAGTTTCATATTCTGTGCTGTATTTAAAAGTGATCATCTTATAGCAATATAGAATCTTGATTGATT
TGAATAAGAAAGATATATTCTTCAACTCATTATTCAACATAGTAAAAATCATTTACCTCTATACTTGTAGCAGAATGCAT
GCCGTTTCTACTTTCCACGTTTGAATTGTGCGCCGTTACACTAAAAAGCGTAAACTGTAACGTACGTTTCAAAAAACATT
TGGAGACTAATGCAAATTTACTTACATGTTAGACAATTTCAAATCAATCTGTTCTTAATGAATAGGATGAACTGGTTGTA
TTCTCAAGATTGTTTCCATTGTATCTCTTAGAAAGCTAGTTTTAGTGGCAGGATAAAGATAACTCACATTAAAAGAAGTT
TGAGAATTTGTTCATAATGCCTTTGTGGTCCATTTCCACTACACCACACTACATACTGAGATGATTTCAATTTCGAAAAC
ATTCAGTGAAAAAAGAAAAAAGAAAAAAAAACTTAATATAGTTCAATTCAGGTGTTTCATAAAAAGGTTCATCAACGTTC
ATAAAACGTGTCTTTATTAAAGATTTCCACTAAGGTAAGCTTAAATCCATTAGTAGTATGATAATTAACTTAGTGATTGA
TAGCTTCATCAACATAGGAGAATTCAAGCATCATTGTCCTCTGAGACAAGACAGAGGAATAACAGAGTTTAGGGAGAGCA
GCCTTTCCTTTATACGCTTTGCAGACTAAGTCCACAAAATCACCAATATTCTGCCAAAAATAAAACACAATCAGTAAGTG
ATTTTTCACCAAATTAAAAACACAATTCAGTCAGATTAATATATAAAGACTGTTATGTATACTTCGTAGAGTGGTTCGCC
GTTGAGTGTCATCCATGGTACGTATTTATGCTCCGGTTTCAAACTCAATGTCTGGTTTGCATACCCAAGTATCAGCTGTG
CAATAAAAACAACAAACAGTTAGACATTCATATAGAAAAATTGTAAATGTATATGATGATTATGAGTGTTTTATTTATGT
GTACACCTACCTCTTTAGAGAGATCACCATTGTAACAATCATTTATCGCTTTTTCACCTCCATACTTCTTAACACAAGAT
TCCCAAGCATTCGTGTTAGTTTCAACGCACCGAATGAACTTGTAGTGCAATCTCTGCGTTCCAAAAACCATCACATGTTT
CATACTCATTTTGTCACAAAGATAGAGAGTAAGGAATACATTGATCATTAAGTTATGTTATGTACCTGATTAGGCCAAGT
TCTTATGGCGCAAGCTTCAAGGGCGTTTAATTTGCATTCTTCTTCACCATGCTTAATTCACAAATTTATCAAACATAATC
ATTTAGAATAAGATTATGAGATAAATATATATATATATATATATATATATATATATATATATATATATATATATATATAT
ATATATATAGGACCAACTAAAAATAGGGAGAAATGAAAAGAACCTGGCAAGTGACGGTAAGATCATCGGAGACATGGGCG
TTACCGAATGGAATGAGCTTGAGATCGGTGATTGTGTGGAGATCAGTGTTAAAGATTTTGCCTAGATGATGGACGATGAA
ATTCTGACAAGAAGGACAAAGTGATTCATAGTAAAGATTGAGCTTTACTTTGTCGGATTCTCCAGCCACGAGATTGTGTG
ATGAGAATGTGAATAGGAGGAGGCAAGCAAAGAATACAAGCTTGGTTGAAGAAGCCAACGAAGAAGAAGAAGCCATTGTT
CTTAATAGAATTTGAGTTGAGTGCTAGTTGCTTTGTGTGTGTGTGTATCCATTTATAGATAAGATATTTTTGATTTTTTT
TGTCCCTACTCCCCTAGTAACCTCTACCAGTCTACCGGTGGGGGATCCAAGTCTAAATTTTATGGGTAATAATATTTTTC
ATTTAAATCAAAGCAATTGTAATTTGATTTTTGTAAGAGTTAATTATATATGTAGATAGTCAAATTTTGGCTCAAAAATG
GTAAAAATGAGTGGTAAAATATTTATATGGGAAACGGTTTAAGTATCGATTTCTATAAATAACGAGAATAATGTATAAAT
TTAATATCATTTTATTCAAAAAATAGCGGATTGAAAAGAAAATATAGATATATAAAATATCGAAAAATCTCGTGCACATT
TCACCTACTTAAACATATTTTTTTTTCTTATGGCTTTTTGAAAATTTGAATTAAAAAAAGAGTTAGCTAGTGACAATGCT
CAATTTATAATGAGGACTCCTTCAAAAAAAATATCTATACAACATAGAATATAAATGTTTTCAAATGATGATAAGAAATA
AAAGTTGGTATATTTTAGATTAAATGAAAACAAAAGAAAACTGGAAGTAAAGTAAAATAAAAACACTATTAAGAGTCGAG
TCCATGCTTCGTGGAGACATAATGGACATTTTACACTCACTGACTCATACACAATAAGCTCTTTGGTTACGTGAAACAAT
TATATTTAATTTATTGCATGTATTCTTCATTCTTCATCATTAATAGATGATCATAGAGTCCTCTTCTAATAGCAGAATGC
ATGCCTTCTTCTAAATTAAAAATTTTAACACACTATGGCTGAGATTTTGGCACTTGCATTGATTATTTGGACTACGTGTA
ACCGCAAGCTTAATTAGGATGTCACTACCTCATTTATGAAGTTGAAACTGTTGTTGCATCATCAAGTTTCTCAATTCTTG
CTTGATTTTTTTTTTTATATAACTTGGCAGAATTTGGTATTAATAAACATTTTCAACAAACTTTGGAGACAAATGCTATT
AACTTTATTATCTAGCTAAGGGTATTGACAAATTTCATTCATCTCATTATTCTAAAATTTATCAGCCGTGATATTGCCTG
AAATTTTTATGAGGCCGTCCTTCAACTAAGTACTTGTAGAAATAGTCTAAATATAGTTCAATATAGGCCTTCTTCATTTA
AAAGGAAAAATGGATAATCAGAAGGTTCATGAACGCGTAA
>AT4G12910.2 | chr4:7547872-7550871 REVERSE LENGTH=3000
TAATTCTTCGCCTAGTCGAATATATGACTTATGTCGAGCTCCTAATGTTTCTACATTATTCTATGAACAATCTTTTCAGG
TATACGCAAGGATATGCAAACAATCTCACATTTTTAACCATCAAGGTAAGCATTGAATCTCAACTCAAATATAACCATCT
CATTTTGAAAAACAATGTTTGTTATATTTTCTATGCTTGTGGTAATTTGCAGGGTGCAGGACATACGGTTCCTGAGTACA
AACCGCGGGAGGCTTTAGACTTCTATAGCCGATTTCTAGAAGGAAGCAAGATTTAAGAGAGCTGTCTCATCAGTTTCATA
TTCTGTGCTGTATTTAAAAGTGATCATCTTATAGCAATATAGAATCTTGATTGATTTGAATAAGAAAGATATATTCTTCA
ACTCATTATTCAACATAGTAAAAATCATTTACCTCTATACTTGTAGCAGAATGCATGCCGTTTCTACTTTCCACGTTTGA
ATTGTGCGCCGTTACACTAAAAAGCGTAAACTGTAACGTACGTTTCAAAAAACATTTGGAGACTAATGCAAATTTACTTA
CATGTTAGACAATTTCAAATCAATCTGTTCTTAATGAATAGGATGAACTGGTTGTATTCTCAAGATTGTTTCCATTGTAT
CTCTTAGAAAGCTAGTTTTAGTGGCAGGATAAAGATAACTCACATTAAAAGAAGTTTGAGAATTTGTTCATAATGCCTTT
GTGGTCCATTTCCACTACACCACACTACATACTGAGATGATTTCAATTTCGAAAACATTCAGTGAAAAAAGAAAAAAGAA
AAAAAAACTTAATATAGTTCAATTCAGGTGTTTCATAAAAAGGTTCATCAACGTTCATAAAACGTGTCTTTATTAAAGAT
TTCCACTAAGGTAAGCTTAAATCCATTAGTAGTATGATAATTAACTTAGTGATTGATAGCTTCATCAACATAGGAGAATT
CAAGCATCATTGTCCTCTGAGACAAGACAGAGGAATAACAGAGTTTAGGGAGAGCAGCCTTTCCTTTATACGCTTTGCAG
ACTAAGTCCACAAAATCACCAATATTCTGCCAAAAATAAAACACAATCAGTAAGTGATTTTTCACCAAATTAAAAACACA
ATTCAGTCAGATTAATATATAAAGACTGTTATGTATACTTCGTAGAGTGGTTCGCCGTTGAGTGTCATCCATGGTACGTA
TTTATGCTCCGGTTTCAAACTCAATGTCTGGTTTGCATACCCAAGTATCAGCTGTGCAATAAAAACAACAAACAGTTAGA
CATTCATATAGAAAAATTGTAAATGTATATGATGATTATGAGTGTTTTATTTATGTGTACACCTACCTCTTTAGAGAGAT
CACCATTGTAACAATCATTTATCGCTTTTTCACCTCCATACTTCTTAACACAAGATTCCCAAGCATTCGTGTTAGTTTCA
ACGCACCGAATGAACTTGTAGTGCAATCTCTGCGTTCCAAAAACCATCACATGTTTCATACTCATTTTGTCACAAAGATA
GAGAGTAAGGAATACATTGATCATTAAGTTATGTTATGTACCTGATTAGGCCAAGTTCTTATGGCGCAAGCTTCAAGGGC
GTTTAATTTGCATTCTTCTTCACCATGCTTAATTCACAAATTTATCAAACATAATCATTTAGAATAAGATTATGAGATAA
ATATATATATATATATATATATATATATATATATATATATATATATATATATATATATATATATAGGACCAACTAAAAAT
AGGGAGAAATGAAAAGAACCTGGCAAGTGACGGTAAGATCATCGGAGACATGGGCGTTACCGAATGGAATGAGCTTGAGA
TCGGTGATTGTGTGGAGATCAGTGTTAAAGATTTTGCCTAGATGATGGACGATGAAATTCTGACAAGAAGGACAAAGTGA
TTCATAGTAAAGATTGAGCTTTACTTTGTCGGATTCTCCAGCCACGAGATTGTGTGATGAGAATGTGAATAGGAGGAGGC
AAGCAAAGAATACAAGCTTGGTTGAAGAAGCCAACGAAGAAGAAGAAGCCATTGTTCTTAATAGAATTTGAGTTGAGTGC
TAGTTGCTTTGTGTGTGTGTGTATCCATTTATAGATAAGATATTTTTGATTTTTTTTGTCCCTACTCCCCTAGTAACCTC
TACCAGTCTACCGGTGGGGGATCCAAGTCTAAATTTTATGGGTAATAATATTTTTCATTTAAATCAAAGCAATTGTAATT
TGATTTTTGTAAGAGTTAATTATATATGTAGATAGTCAAATTTTGGCTCAAAAATGGTAAAAATGAGTGGTAAAATATTT
ATATGGGAAACGGTTTAAGTATCGATTTCTATAAATAACGAGAATAATGTATAAATTTAATATCATTTTATTCAAAAAAT
AGCGGATTGAAAAGAAAATATAGATATATAAAATATCGAAAAATCTCGTGCACATTTCACCTACTTAAACATATTTTTTT
TTCTTATGGCTTTTTGAAAATTTGAATTAAAAAAAGAGTTAGCTAGTGACAATGCTCAATTTATAATGAGGACTCCTTCA
AAAAAAATATCTATACAACATAGAATATAAATGTTTTCAAATGATGATAAGAAATAAAAGTTGGTATATTTTAGATTAAA
TGAAAACAAAAGAAAACTGGAAGTAAAGTAAAATAAAAACACTATTAAGAGTCGAGTCCATGCTTCGTGGAGACATAATG
GACATTTTACACTCACTGACTCATACACAATAAGCTCTTTGGTTACGTGAAACAATTATATTTAATTTATTGCATGTATT
CTTCATTCTTCATCATTAATAGATGATCATAGAGTCCTCTTCTAATAGCAGAATGCATGCCTTCTTCTAAATTAAAAATT
TTAACACACTATGGCTGAGATTTTGGCACTTGCATTGATTATTTGGACTACGTGTAACCGCAAGCTTAATTAGGATGTCA
CTACCTCATTTATGAAGTTGAAACTGTTGTTGCATCATCA
>AT4G12920.1 | chr4:7569456-7572455 FORWARD LENGTH=3000
AAACTTAGTGGAATTGTGTTGTTGTTGCTTTTTATTTTAAGAAATATAATAATCGTTCAAGCTAATTGAGAACTTAAATC
ATAGAACTATAAGTTCAAACTAAATCTATTTGTTACATGTATTACGTATATGTTCACATTAATTACAATGAAAAAAGTAT
TGGATTTTCGAGGGCAAGTTTGATCTTTCAAACTACTTTTTTTTTTTTGGTTTCAAACTGAAACTACTTCTAGTGAATGC
TTTTGTAGAGTTTAGTGTTAGGTTTTGATTAGGTATATTATATTTTAAGAAAAATATATCTTAAACTCATCGAATATGTG
TACCGAAATAAATGAAACAGAAATTTCTTAAGGGGGACTTGTAATTAGCATGCAAGTATGCAACGCTTATATTCTTTCAA
ATAAGCCAACAACAACGTATTAAACCATTTGCACCCATAAAATACCTGCTGATTTTATTTTCCAATGGAAACGATCTTAG
GAGTCTTTACTCGGTGGTATTATAGTACTGGATACAAGAAATACATAGCGTTAAGTTATGAAACCCTACCCATGCAATAC
AGTAGCTAACAACATTGCCAAGACCGGGAGTTACAGAAAGCTTCCTTTTACGCCAAACAAGAAATTATTTTGTTGAGTAC
ATATCATAACATAATTTGATAACAAGTTGTTTCACCCACTAATTAAAAAACAGAAATGTACCTTGATTTGGGTCAAGCCA
GTGCCGTGCCAAGGCGTTTTGGGGCTTGGAACAAAAAATAAAATGTGGCCTATCTAATTTAGTTGAATAATTATTTTTAA
AGAACCTAAAATAGAACTAGAAGAGAGAAGTAAGTTACAATACAAAATCAAGGTTATAAATCTATATACTGAAATGAATT
ATTCTAATATGGATCAAACTTCAAATAAAATACATGTTTGAGGCAACTAAAAATTGCTAAACCAACAAAAAGAATTTTAA
TAATGTGGCCTAAAAATCAAGTCTATAAAATGTGGCTTTGGGCAAATGCCTTCTATGTTAAGGGGTAAGCACGGAACTGG
GTCAAGCTAGCATATACTTGAGTCTCTCCTAAGTACTAACCTATATTAATACTGAAATTTGTTTTGATTCAAAAAAATAC
TGAAATTTGTGACCAAATGTCAACACTCTTAGCTGGACTTCACGTCTATGACTCATTTGTCAATTTACTACCTAGATCTC
CTATAGTTTTCATCTATCACTTTGCCCATATATGTAATATATATTTACTATAGGAGTATTTAATAACTTTATGTAGTATA
GATCTATTAGGTGTATAGGATCTGATGAGAAATATATATGTTTTTGATCTTCGATCAGTGTTCATACATTATTTTTGTAA
CACACAACGATCATATTATTTTGTAAGCCTTACATTAGTTTTTTTTTTTAATCTGTTCTCAATAACAAATACATTTATTG
TAAACTTTTGGAATGACGATCACTAAATTTATCTAAATCTCGCCCACCATATCCAAAAAAAAAACTGAGTGACGCAAAAT
GAAAATAACACATTTTTCACTCCAAATATAGCATAAAACCGAAAACTATGTTGTGTGAGATAATAATCATTCGTTTTTTT
TTTGTTGATCTCATATTTCTGAATTATTTTGCTACATAAAAATATAACTTAAGTAAACTATTTTTTTGGTAATAGAGTAG
AAGTGTAGAACTTAAATTACTCAGAAGAGAGAAAGGAATAGAAAAAAAAAAAAAAATTGAAAACTAATTGATGATTCGCT
CTCTAATATTTATTTCTTTTTTTTTCGAGTATTATTGGCGAAACAGAAGTTGAGCTAATCCAAACTTAATGACATAAATT
CAAGTGGAAAACTGTCTATATATGTATAAAAACTAGACATCCACTGTAGCTTATTGACGCTAAAATGTTTTCTAAAATTA
TTGATGTTTAGTAATTTGAAAGATGCATCAAGACCTACTCATACAAATGAAAGTAGAACATACACCTATGTGATTTATAC
AAGGGTAGCCTCGGAGTTGGTGTTTCTACTTTTATATTTTTTTTTTCTTTTTTTTTTGTAATTAGTGTATTTATCAAAGT
TTTCAATTGGTGCATGTAGGTTTGTGTATTCAGGTTTTTCGGAACGGTTTTGGGACGAGTTTTTTTCTTGGATTAGTGTT
ATTTACGTAGTGAGGGCTTAGGATTCGTTGGGGAATTGTGACTATTCGGTTCAGTTTGCTTATGTCTTGGAACCGTATTT
GTTCCCGAAATATAAAAACTAACAAAATGGTTCAATTTTAATAAGGTTGGTTAAGTTTTGCAAGAAACAAAAATTGGCAA
ATATTAACTTATGATTTTCAAATATTTCGGATATATCGGGTATTTTTGATATTTTAGAATCTATATAGTATTTTTGTAAG
GATTTTGTGCGGATGAGGAAAAAATACATTCCGGTCTATTTGGTATCCGCCCATTAGTAATTTTGTCCATTAAATCTTAG
TTGGGTCGGTTCAAATAAAACCTGATTCAAAATCCTTTTTTCAATATCTTACACCGGATATTTTCATATCTAACGATATA
GATCTTTTAAAGATTTGGTTAAGATTTAAAACTATGAATCTTTTATAATCTTTCTTTGATTTTTTAACGGTTTTAAATTA
TTGTATAATATATAAAGAAAACAAATTTTAATATAATTTTTTGCATATATTGTGATTCAAATTTTTTTTAAAATGGACAT
ATATAACCCAATTGACAAAAAAATGTGTGGCTTCAACGTCCGCTAAAATATTTAGACAATGATTCGGAATCATATCATAA
ATAAGATCAACATTAATAAAATAAATTGTTTTTGGCAGGATGTATTTGACGGGACGGATTTTTGAATCAATATTAACAAA
AAAATTAAATATTATTAATTCGCTGCTTCAATACGGGTTAAATCCTTAATTTATAAATTTACCAATATTAGACATATTAA
ATCAGTCTGATTTAGAAAAGTTTTATAAAACCAAAAAGTG
>AT4G12930.1 | chr4:7570281-7573280 REVERSE LENGTH=3000
TTCCTCAGTTTTTTTTTTTTTTTCTATTTCGGAATTGTTTTTATTTTCCGTTCGTTCATGCCTAGGATTTCTGGTTTTAT
TCTTGGGTAGGACTTTTTTTCTTCTGTTTAAACAATTTTGTTTTGAATTTGTATTTCTAAGGAAGATTATATCAGAAACA
AGTGCTACATGGACGGATCCACCTATGTATAGGTAAAATACCCGGATTCGAGAACCAAACTGAACCAAATAGTCATAAAA
ACTCAAACGAAGTTCTTATCCGAAATACCCAAAATAGAATTATATAACAAATATATATTAGTTTATTGAGTTATATTCTA
TATCCAAAATTACTAAATTATAAAAAATAACCAAAGGGTAACCGATATACCCAAAATATAATTATTAACAAACGAATATT
GTTATATTTTAACCTATATTTTACCTCAAAATTTACCGCAAGACGATTTAGTTTTTTAATTTAGCATATATTTAAGTTTG
TAAATTGTATATAGTTAAAAATTATTTATATTTTATAGTTTATGGTTGTTATTATATAACGGTATACAATTAAGCACGAG
ACAATTGTTAATAAATTGAAGATTTAACCTGTATTAAAATGACATGTTAATAATTTTTTAAAATTTTATAAATATTGATT
CAAATCCGTTGGCCACATAACCCCTTTCCGAGATATAACCTATCTTGTTATTTTTTAACGTATCCCATGATTTGTTTTCT
AAAAGTAGAGATATTTTAAATTTAATTATTATATATTATATCATTCTCTGAGACATTTATATTTTATAGTTTACCATTGT
TATTAAATAGCATTATACCAAGGAACACTTTTTGGTTTTATAAAACTTTTCTAAATCAGACTGATTTAATATGTCTAATA
TTGGTAAATTTATAAATTAAGGATTTAACCCGTATTGAAGCAGCGAATTAATAATATTTAATTTTTTTGTTAATATTGAT
TCAAAAATCCGTCCCGTCAAATACATCCTGCCAAAAACAATTTATTTTATTAATGTTGATCTTATTTATGATATGATTCC
GAATCATTGTCTAAATATTTTAGCGGACGTTGAAGCCACACATTTTTTTGTCAATTGGGTTATATATGTCCATTTTAAAA
AAAATTTGAATCACAATATATGCAAAAAATTATATTAAAATTTGTTTTCTTTATATATTATACAATAATTTAAAACCGTT
AAAAAATCAAAGAAAGATTATAAAAGATTCATAGTTTTAAATCTTAACCAAATCTTTAAAAGATCTATATCGTTAGATAT
GAAAATATCCGGTGTAAGATATTGAAAAAAGGATTTTGAATCAGGTTTTATTTGAACCGACCCAACTAAGATTTAATGGA
CAAAATTACTAATGGGCGGATACCAAATAGACCGGAATGTATTTTTTCCTCATCCGCACAAAATCCTTACAAAAATACTA
TATAGATTCTAAAATATCAAAAATACCCGATATATCCGAAATATTTGAAAATCATAAGTTAATATTTGCCAATTTTTGTT
TCTTGCAAAACTTAACCAACCTTATTAAAATTGAACCATTTTGTTAGTTTTTATATTTCGGGAACAAATACGGTTCCAAG
ACATAAGCAAACTGAACCGAATAGTCACAATTCCCCAACGAATCCTAAGCCCTCACTACGTAAATAACACTAATCCAAGA
AAAAAACTCGTCCCAAAACCGTTCCGAAAAACCTGAATACACAAACCTACATGCACCAATTGAAAACTTTGATAAATACA
CTAATTACAAAAAAAAAAGAAAAAAAAAATATAAAAGTAGAAACACCAACTCCGAGGCTACCCTTGTATAAATCACATAG
GTGTATGTTCTACTTTCATTTGTATGAGTAGGTCTTGATGCATCTTTCAAATTACTAAACATCAATAATTTTAGAAAACA
TTTTAGCGTCAATAAGCTACAGTGGATGTCTAGTTTTTATACATATATAGACAGTTTTCCACTTGAATTTATGTCATTAA
GTTTGGATTAGCTCAACTTCTGTTTCGCCAATAATACTCGAAAAAAAAAGAAATAAATATTAGAGAGCGAATCATCAATT
AGTTTTCAATTTTTTTTTTTTTTTCTATTCCTTTCTCTCTTCTGAGTAATTTAAGTTCTACACTTCTACTCTATTACCAA
AAAAATAGTTTACTTAAGTTATATTTTTATGTAGCAAAATAATTCAGAAATATGAGATCAACAAAAAAAAAACGAATGAT
TATTATCTCACACAACATAGTTTTCGGTTTTATGCTATATTTGGAGTGAAAAATGTGTTATTTTCATTTTGCGTCACTCA
GTTTTTTTTTTGGATATGGTGGGCGAGATTTAGATAAATTTAGTGATCGTCATTCCAAAAGTTTACAATAAATGTATTTG
TTATTGAGAACAGATTAAAAAAAAAAACTAATGTAAGGCTTACAAAATAATATGATCGTTGTGTGTTACAAAAATAATGT
ATGAACACTGATCGAAGATCAAAAACATATATATTTCTCATCAGATCCTATACACCTAATAGATCTATACTACATAAAGT
TATTAAATACTCCTATAGTAAATATATATTACATATATGGGCAAAGTGATAGATGAAAACTATAGGAGATCTAGGTAGTA
AATTGACAAATGAGTCATAGACGTGAAGTCCAGCTAAGAGTGTTGACATTTGGTCACAAATTTCAGTATTTTTTTGAATC
AAAACAAATTTCAGTATTAATATAGGTTAGTACTTAGGAGAGACTCAAGTATATGCTAGCTTGACCCAGTTCCGTGCTTA
CCCCTTAACATAGAAGGCATTTGCCCAAAGCCACATTTTATAGACTTGATTTTTAGGCCACATTATTAAAATTCTTTTTG
TTGGTTTAGCAATTTTTAGTTGCCTCAAACATGTATTTTATTTGAAGTTTGATCCATATTAGAATAATTCATTTCAGTAT
ATAGATTTATAACCTTGATTTTGTATTGTAACTTACTTCT
>AT4G12940.1 | chr4:7574628-7577627 FORWARD LENGTH=3000
ATTGTTTCTTTTTTTAATCTAGTTTTCTAATTAGTTTGTGGTCTAGGGGTTTCGGCTGATTTTTATTATTAATAAAATAC
ATATTTAAGTTTTTTTTATACTGAGAAGCTATTCTGAAAAAAATCATATTTCTTTTTTGTTTTGATGAAATGTGAAATTT
ATTGATGAAAGAATAATGAGATTATGTACAGCTGTAAGATGTATAGTTCATATGTTCTGCACAGGAGCAGAAAACCTATT
GAAAAAAACAGAGTATAAGCTTTTAACTAGAAAGTCGTGTTAGCCGTAACAGAATAATTCAAGAAAGAAATACTGAGATA
ACCGAAACCAAAATACTAAACCGAACAAATAAAAAAACGAACTGAATCCCAACCAAAATTATAAAATATCTTAACCAATT
TTTTCAAACCCAACCCGAATGGTGAACCAGATAACTTTTTAGGTTACTGTGTCATTGGGTTCAACCGGATTCGACCATAG
ATCAATTGATTAAAATTTATTTAATATTTTTAATACTTTTAGAAATTATATAGTATTATAAATATAAAAATAAAAAATAA
TCATACCATGTTTAACAAAATATGAAGTTTCACAATAAAAATAAAGTGATTAAAATTTTTAAATCCAACAAAAACCATAA
AAAAAATACTTAGATAGTATGAGATTATCAACAAAAAAACTAATAAAACATTGCGAAAACAATATAACTAATCACCGTTG
TTTCTCTCACCATTCCTAATATTTAATTCCAAAATATCAAAATCAAATGGATTTTGTTAAAACTCAAACCCGACTGATTC
AGTGGATAGCATGTTAATGGTGAATTTTTTGTGTTTTTTTTTCTAGTTTTTAAACTGTTGGATGTTAACCCAAACTGGAA
GTGTGTACAGGTCACAGGGTCAAACTAGACGGTTCGGGTCTAGCGTGAAAAAAATGGATTATAGAATCTTTAAACGAAAC
GAACGAAAAGGTAACCGAATGTGTACCCGAAATATCCAAAAACAAAAGGAGTATCCGAAACAATTCAAGAAGGTGTTTAA
GACCTTAGTTCTGTTTAATTATGTCCTAATTATGTTATTTGGTTTGGAGAGCATTCTAGTACACGCTATCCTCTGTTTAC
GTACTTAGCTTTTACATGTTAATCTATACACCAATCAAGGCAGTCTCAGGATAAACAATCATTATCCTAAATAATTACGT
ATAGACTTTGCTTTGTTTTTTAGTTCGGTTAATATTTGTTTTTAAAATCGTTATAGTTAATTATGTAATATGTTTTAGGT
GTTTTAAAGCAAAACAATTTCTTTTAAAACCCATAATTGGCTTTCATTATATTTTTCAGTCACAGTCTACTTTATTAAAG
TAAAGTTTCTTCTAGTTAAGTTTATCTCTAATTAAAAGGTTAAGGGTAAAGGTTCTTTTAAACCAATGCTAAATCGTTTG
GTGATTCTTAATATTATTATTTCTATTTAATAAATATTTTGTGCAGTTGAGTGAAACAAATTTTGTCATAAGGCATCGGT
ACCTGCTTTTTTCAAGAAAATGGGATGCTTTGACTAGTATGATATATAATTGTGTTTTATATATCAATCATGTTATATTT
ACTCTTGGTTAAGATTATTTTTTATTGTTAATGATATCATTGATACAATGATACTTAAGAAAAACTAAAAATGTTCCAAA
TGTATTCTATAACCAATTATCATTTGAGCTACATTGTTCTCTATCTAATCAAATCAAAATCATAATATTAAGCTATTATG
GTATATAGGAAATATTTGAACTCAATCCTTTTTTTTTGTGCGGTTCAAGCTTCTAAAGAGGTCTCAAAATTTGTGTGCAG
TCTTTCTTCACACTTTCACTCACCTTTTGTTCCTACACATAATTCTCTTTGCTTTTAATTATATAATACTAACTTGATAC
AACTAGCCATATCACAATTTCCTAACTCCCAAGAACAAAAGAAAACTCCTTTCTTCCATTCTTGGACTTTTCTCTCACTT
TTGGTCTCTTGGATATGAATCTCCTACTATTTTTTCTTCTCTCCACCGTTTCAGTTTTCGCCGTTGTCTCTGGCACGGTG
GAGGAGACGGCCCGTGATGTTATTGATGCATTGGCTCATGCCCCTTTTGAAGAATGGTCATCGGTTTTCATAGAAACCAA
TGACCGGATCCGCGCCGAGGTTATCCCATCTACCCTCTTCATCCCAAACTCTTCCGCCAACGGGAGCGATGATAGACATA
AGTTGGCTTCATACCACATTGTTCCTCAGAGGCTTGAGTTTGCAGATCTTCTCTTGAAGCCAAGTAGATCGAGACTACCG
ACTCTTCTCAACGGCTCCTCCATTCTGGTAACCAACAATTCTGCTACTTCTTTTTCTATCGACGGCGTTCTCATCATCGA
ACTTGACATCTACGTGGATTCCTTCATAGCCATCCATCGTATTGCATATCCGCTTGATTACACAACTTACGGCGGCGGCT
CTAAGCTTATATCGAAATGGCCGCTCTTCACCTTTATGCTTGTTACGGTTGTGTGGTTCATTTAATCATAGTGATATGAA
TAGATTGTGCTCATTTCACCTTATGATATATATATGAAAAGACTGAAGTCCCTAATCTATAATATGAAAGTCTTTTAAAT
GAACACTTAAACCTTTTTTTCTTGTACTCATGACTTGGTCATTTTTAGTAACGTACAACTTTTTATTTTTGTTTTTTAAA
CACGTAGACTGCATACATTGAGAGGTTTAACGATGAACATATATGCTCTCTTGTTTTTTACTCATTAAAATGCCGACTTC
TCTATACACACAACACACGGAGATAGATACTTCTCATCATTTGAGTCATTATCAATATAAATAACTGAGACATCTTTCCA
AAATTTACCACGACAATGAGAGGTTATCAACATATATATATATATATATATATATGAAAAGTAATATTCAAAAAAAGTAA
TAGATGAATCATGAATGGTCAACTAGATTTTGAGTCATTA
>AT4G12950.1 | chr4:7577173-7580172 FORWARD LENGTH=3000
TCATAGTGATATGAATAGATTGTGCTCATTTCACCTTATGATATATATATGAAAAGACTGAAGTCCCTAATCTATAATAT
GAAAGTCTTTTAAATGAACACTTAAACCTTTTTTTCTTGTACTCATGACTTGGTCATTTTTAGTAACGTACAACTTTTTA
TTTTTGTTTTTTAAACACGTAGACTGCATACATTGAGAGGTTTAACGATGAACATATATGCTCTCTTGTTTTTTACTCAT
TAAAATGCCGACTTCTCTATACACACAACACACGGAGATAGATACTTCTCATCATTTGAGTCATTATCAATATAAATAAC
TGAGACATCTTTCCAAAATTTACCACGACAATGAGAGGTTATCAACATATATATATATATATATATATATGAAAAGTAAT
ATTCAAAAAAAGTAATAGATGAATCATGAATGGTCAACTAGATTTTGAGTCATTATTAATAGACGAAGAGATCTCTACAA
AAAAAAACATTTACCATTCTATAATCACTAAACAAAATACCAGCTGAAATACAACAAATCTTATCGAAGACCACTACTAA
TCAATCTTACATATTCTATATTGTTAAATACTTTAACTATCTATTTCATTTTGCATCAATAAACAAAATTTTATGCTACA
CACTCACTTATGTTTAGGGCTGGGCATATGGGTCACCCATTCGGGATCGGGTTTAGTGGATATTGAATTTACTACCTAAT
AAGGTAATTCTAAGTATTCGGTTTCGGTTCGGGTCGAGTCTAATAGGGTTCATGTCGGTTTGGGTAAAGAGTTCGGAGAT
TTGCAAAACTACCATTTTTTACTACCCTTTTACAACAATATCCTTTTTTGTTGTCCATTTTTAAAAATACTCCTTCCTTG
AACAGAATAACCAAATTACCCTCATCTAATAGAAACATGTAATTGGAAACTAAAATTTTCCCGCCATATTTTATTTTTTC
CGCCAAAAAAAAAATTTCCACCAAACTTTTTTCCCGCCAAATTGTTTTTTTTGTAACAGTTTTTTCTCAGCGAAAAAATG
CTTTTAAAAATCTTTGTAAATTTGTTTTGGCGGAAAATAAATTTAGAAGGGATTTTAAAGGGGTTTTAAAAGATTTATAA
GGGATTTTAAAAAGATTTTAAAAGATTTACAAGAGATTTTAAAAGGTTTTTAAAATATTTACAACGGATTTTAAAGGGCT
TTAAAAGATTTACAAAGGTTTTCTAAAGATTTTTAAAGGGTTTAAAAATATTTTAAAAGATTTACAAGGGATTTTAAAAG
GGTTTTAAAATATTTACAAGGGATTTTAAAAGGATTTAAAAAGACTTACAAGGGATTTTAAAAGGGTTTTAAAAGATTTA
TAAGGGATTTTAAAAGGTTTTTAAAAAATTTACAAGAGTTTTTAAAGGGTCTACTTGTAAATTCTTTAAAAATCTTTTTA
AAACCCTTATACATATTTTAATACCCTTTTAAACCCTTTTAAAATCTCTTGTAAATCTTTTAAAACCCTTTTTAAATCCC
TTGTAAATCTTTTAAAACACTTTTAAACCCTTTACAAATCTTTAAAAAACCTTTGTAAATCTTTTAAAGCCCTTTAAAAT
TTCTTGTCAATATTTTAAAACCCTTTTAAAATCCCTTGTAAATCGTTTAAAACCCTTTTAAAATCACTTGTAAATATTTT
GAAACCTTTTCAAAACAATTTTAAACCCTTTTAAAATCTTTAAAAATATTTGCTGGAAATTTATTAGCGGGAAATTTATT
TTGGAATATTTTAGGCGAAAAATATTAATCTTTCATTTTATTAACCTAAAACAATTTCCAAATAGGAGTAAAATGGTCAT
TAAAAAATTAAAGAGGATAAAAAATAAAAAGGGCTAAAAAAGGGTAGAGTTGAAAATGGGCATCATGAAAAGGGCATTAG
AAAGAATTTTTCTTTGTTTCAGGCCCTAAAAATACCCAGAAAATAGAAACGGGTATTTTGTATGTTAATAGCGGGTACCC
AAATAAAAAAAACCTTAAAAATTTAATAAAATTTAATTATATATGAATATATTTTACTAAATTTTGACAAACATAAAAAT
AATTTTTAAATAGTTTAGTTGTTTTGGAGATTTAGGTCTAAATTAATTGACATATTTAGATTTATAATTATAATCTTAGA
TAAATAGATTATATTAAGATTAAATATAATTAATATTTTGTATATTAAATTTATATTTGGGTTTTTGGGTACCTTGTTTG
GATAACGGGTAATCTCTAGACCGACCCGATCCCCACGGGTTTACTAAACCTCTACCCAATAAAGAAATTTCCTAAAACCC
TAACCCACCCCAACCTGGTTTTTTCGGTTTGGATATCGGGTCCAGTTTTTTTGCCCAATCCTACTCATGTTATTGATAAT
ATTTGAATTCTATATAGTAATCCACACACTTTTTCTATATTTAGTTCAATAATTTTTTTTATTCAATAATCTTTTTAAAA
CCAAATTTCAATCTTACGTATAGATAATATTTGTAATGCAATTTAAGTATCTATTTCATAATAGATAACTGGATTTTAAT
TCTACGTTCTTCATCTTAATGGATAAGTGCTAATATTTACCTAAAAATAAAATGTATGTCATATCAATTCTGTCTTATTT
TATATTAAAAGTAAGTAATAATAAAAACATTATTAATTAATAGAAGAAAAAGGGTGATTTTGAAAAACTACCATATTTTT
GAGTTTTTGTTTGACAAATAGACTCTACCCTATTTTTAATTAAAAATAGAATTTTAAATATGTTACATGACAATTTTGTT
CAGATTTAAAACAAAATAAATATTTTATAAATTAAAATTAAATACGAATTTTTGAAAAAAAGAATAAATTAAATTTAAAA
TCTTAATTTTTATTTTTAATTATTTAAGAGAAACACAGTTTATATATTTTAAATATTAAAATCTAACATGATATTATCAA
TAAGATATTTTAAAGTTTATCACTTCATATTTCTCACATT
>AT4G12960.1 | chr4:7584413-7587412 FORWARD LENGTH=3000
GTTAACTATCAAACTTCGTATTGAACTAAGATGGATTTAAGCTTTATGTTATAAGTGGAATGATGAATAAAGGCCTGTTC
TAAACTTTTATGGTTACGAATTGATGTATTAAAAAAGAACATGAAAAACGCCTGAACTGAACTACAAGTATTTTATATGA
CGTCTTATCGACGAAAGTGTTATGTAACTCGGTTTATCAACCACACTTTTTTTTTTTTAACTTCTTTTTGGGACATGACT
TGAGTCGCAAAAAGTTAAAATCACGGACGAAAACAGAGAAGCATAAGAGCTTGAACCCAGTTGGAGTCCAAAAGAAAACA
CCATGAAACGTAAAGTGTATAATGTAACCAAAAAGTCACCAGAGATGAAATCTGAAGACCATAAACTTAATATTCAAATC
TAAGAAAGAACTTAAAATGAAAAAACCAAGAAATGTCTGTAAGCGTATCATTGATTTTACTTTAGACTTTAAAATTTCAC
TTTTGGAAGGGGAAAAAATATATCAGATCATGAAAATTAATTCAGAAAATTTTACTAACGCGTGTAGGTTAATTACACCT
AGTGGTTGTGGATGCTAAGGTCATTTAGATGACGCTATGAATAAGCCTTTTTTTTGTTTCCCAACCATTCCATCTTCAAG
ATCGTCAAGTTTAGGTCATGTTGTTTCAAAATGAAATGTATTACAAGTATTGCAAGAAAAAAAAAAAACTTAAATAGTTA
CATGCTTGCTTCGTTATAACCTACTTGTGGATTAATAATTTGGCCTGAAAGCTTCACTACTCGCTCTAAACCATCTGCAA
TTCTAGAAGCTCTTGGACGATTCTAGAGAGTCTTATAAAGTCGCTAATCCATTATCATTTATTTTTAATTAAGTTTTTGG
TTTTTTAATTTCTACTACAAATATTTAAATTTATAAACATGGTTATAAAAGTTCATACATATGTTGTTCGATATGACTTT
AGTTAATGAACGTTTTTTTCTCTCCCTAATTCTCATTATAGTCAACTTGATTGTATTTTTCATATGGATATTTTTTCTAC
TTCTCATTTATAATATTATTTTGTGTAATTTGAGTTTTAAGTCTTTTTCTTAAAGTTTAAACTATATTAGTTTTATTATT
TATGCATCATGATAGTTCATATATAGATTGTTTTATGCGATAAACACTTATAGGTTCCGCTTAGACTTTAATTTAAAGTC
TAGCGTTTTCTTTCTAAAACACCGTCAATTTATTACAATAAGATTTAGAACGTTTTTTCGTTACTAAAAAGAAAAAAAAA
TGGATACCCATGAGAGGGAGGAGCATATATAACATTCTGGAACACTGTAATGATCCTAATAGATAGAACAAATGTCTTTA
ATGCATATTGTCATAATGTGTACGTAACAGAACAAAAGAGGGAGGGCTACAATTACAAACATAACAACTCTAGTTCCTTC
ATGTGATCCTTTCTTGACTTATGTCTCAAAATTGGACCACAGGACCATGTGATTTTTCCAAAGGATTTTAAACACATATA
TGTTTATACAACAACCCACCCAAATTTTATCATCATCTCCACCATCATTCACCATCATCATTAACTCCAATACCAACACC
AACACGTACCAACAAGAGCCTACCATAATACCCCATGCACACAAGATTATGAAGCTTGATAACGCTATTGGCGAATAAAC
TAGTATTTTAATAATATTAACAAAAAAATAAAATTAAGAAACCCTAATGAATAATAAATTTGACCAAAACATCTCATTCA
AAAACCAAAATGCAATTAAGTCGTACAAAAATTGCAATGAAAGGGCAAAAAGAGAAGAGATTTAACAACTATTATCTATG
ACAAACACATCTATAATGATAAGCACTGTTGATAGGGTCATTTCCTTCGACTGGAACTTGCTCTGCTCTGCACTTGTATC
TGCATCCTCTGCACTCGTTGTACGTACAAGTTGGTGCTGTCGACCCTATCATATGCCTCCTCCTTGAATTCTGCTTTGAA
ATATTTTCAAATTATAATATGTATTAGTACATTATTATACAGCCGAATTAGCTATAAATCCATTGTTTCCTTGCAGTATT
TACTGAAAAATGGGAATTTACCAGGAGATGTACTTGTGGGAGAAGGGAGACCGTATTTTCGATAGAACGAGGTCTTGAGG
CTGGTTCAAAAAACAAGAACACACACAAGCGAGCAAATTCAACAAAAAAAAATCATTGTTAGTCTTATTAATGTGGAATT
AATATATTGAAATTAGGAAGATAGAATACAAAGGGGAGGGGTGAAAGAATGAGACCTTGAACTACATAATTTCCAAGAAG
CAAAGCAAAAAGAAGAAAGAAGATGGTTATGCATCTTGGCTTGATGTTCATCATTTCATGCTTCATTCTCTACTTCTTCT
TCTTCTTGCTCTAATTCTTAATTCTTCTTCTTGCTTTATCGTATGGACCAAATGTTGTGGAGAGAGATAAGTTTGCCTGT
TTGGCTGTAAGTTTTGTCTTCTACTTATCATCTAATGGTGAGGTTTGTGCACACGTAGAGATAAGAGTTTGAAAATACAG
AGGATGAGTTTTCACTTTTAACCCACAAGATTGTAAAAGAGAGAATAAAAAACATTTAACTCTTCTCTTTATCCTTTTAG
CACAACATATTTAACTCTATTTTTCTTCGGTCAAACATATATTTAACTCTTCTAGTATGTTTCCTACACTCTTGTCTCCC
TATCTCATCTCCTGTCTTACATCTAATAATTACAAATTATTAGTTACTTTTTGTCGGCAACTAAATATAATATTATAAGC
AAAAACATGTCCAAACTGTTTTCTATAGACGATGCTAGAGCTTCTCTAGCTAGAGTGTTGTCTACATGATTTGCTCCTCT
TTGAACTCGTATGAACTTAAAGAAACATGCATTTTTACATAAAGAGAGAATTATACTGATACAAGGAGCAACAATCTGAT
GTCCCTAATCCTTAGAATTCCACGTAGATGTTGAAAGAGC
>AT4G12960.2 | chr4:7584413-7587412 FORWARD LENGTH=3000
GTTAACTATCAAACTTCGTATTGAACTAAGATGGATTTAAGCTTTATGTTATAAGTGGAATGATGAATAAAGGCCTGTTC
TAAACTTTTATGGTTACGAATTGATGTATTAAAAAAGAACATGAAAAACGCCTGAACTGAACTACAAGTATTTTATATGA
CGTCTTATCGACGAAAGTGTTATGTAACTCGGTTTATCAACCACACTTTTTTTTTTTTAACTTCTTTTTGGGACATGACT
TGAGTCGCAAAAAGTTAAAATCACGGACGAAAACAGAGAAGCATAAGAGCTTGAACCCAGTTGGAGTCCAAAAGAAAACA
CCATGAAACGTAAAGTGTATAATGTAACCAAAAAGTCACCAGAGATGAAATCTGAAGACCATAAACTTAATATTCAAATC
TAAGAAAGAACTTAAAATGAAAAAACCAAGAAATGTCTGTAAGCGTATCATTGATTTTACTTTAGACTTTAAAATTTCAC
TTTTGGAAGGGGAAAAAATATATCAGATCATGAAAATTAATTCAGAAAATTTTACTAACGCGTGTAGGTTAATTACACCT
AGTGGTTGTGGATGCTAAGGTCATTTAGATGACGCTATGAATAAGCCTTTTTTTTGTTTCCCAACCATTCCATCTTCAAG
ATCGTCAAGTTTAGGTCATGTTGTTTCAAAATGAAATGTATTACAAGTATTGCAAGAAAAAAAAAAAACTTAAATAGTTA
CATGCTTGCTTCGTTATAACCTACTTGTGGATTAATAATTTGGCCTGAAAGCTTCACTACTCGCTCTAAACCATCTGCAA
TTCTAGAAGCTCTTGGACGATTCTAGAGAGTCTTATAAAGTCGCTAATCCATTATCATTTATTTTTAATTAAGTTTTTGG
TTTTTTAATTTCTACTACAAATATTTAAATTTATAAACATGGTTATAAAAGTTCATACATATGTTGTTCGATATGACTTT
AGTTAATGAACGTTTTTTTCTCTCCCTAATTCTCATTATAGTCAACTTGATTGTATTTTTCATATGGATATTTTTTCTAC
TTCTCATTTATAATATTATTTTGTGTAATTTGAGTTTTAAGTCTTTTTCTTAAAGTTTAAACTATATTAGTTTTATTATT
TATGCATCATGATAGTTCATATATAGATTGTTTTATGCGATAAACACTTATAGGTTCCGCTTAGACTTTAATTTAAAGTC
TAGCGTTTTCTTTCTAAAACACCGTCAATTTATTACAATAAGATTTAGAACGTTTTTTCGTTACTAAAAAGAAAAAAAAA
TGGATACCCATGAGAGGGAGGAGCATATATAACATTCTGGAACACTGTAATGATCCTAATAGATAGAACAAATGTCTTTA
ATGCATATTGTCATAATGTGTACGTAACAGAACAAAAGAGGGAGGGCTACAATTACAAACATAACAACTCTAGTTCCTTC
ATGTGATCCTTTCTTGACTTATGTCTCAAAATTGGACCACAGGACCATGTGATTTTTCCAAAGGATTTTAAACACATATA
TGTTTATACAACAACCCACCCAAATTTTATCATCATCTCCACCATCATTCACCATCATCATTAACTCCAATACCAACACC
AACACGTACCAACAAGAGCCTACCATAATACCCCATGCACACAAGATTATGAAGCTTGATAACGCTATTGGCGAATAAAC
TAGTATTTTAATAATATTAACAAAAAAATAAAATTAAGAAACCCTAATGAATAATAAATTTGACCAAAACATCTCATTCA
AAAACCAAAATGCAATTAAGTCGTACAAAAATTGCAATGAAAGGGCAAAAAGAGAAGAGATTTAACAACTATTATCTATG
ACAAACACATCTATAATGATAAGCACTGTTGATAGGGTCATTTCCTTCGACTGGAACTTGCTCTGCTCTGCACTTGTATC
TGCATCCTCTGCACTCGTTGTACGTACAAGTTGGTGCTGTCGACCCTATCATATGCCTCCTCCTTGAATTCTGCTTTGAA
ATATTTTCAAATTATAATATGTATTAGTACATTATTATACAGCCGAATTAGCTATAAATCCATTGTTTCCTTGCAGTATT
TACTGAAAAATGGGAATTTACCAGGAGATGTACTTGTGGGAGAAGGGAGACCGTATTTTCGATAGAACGAGGTCTTGAGG
CTGGTTCAAAAAACAAGAACACACACAAGCGAGCAAATTCAACAAAAAAAAATCATTGTTAGTCTTATTAATGTGGAATT
AATATATTGAAATTAGGAAGATAGAATACAAAGGGGAGGGGTGAAAGAATGAGACCTTGAACTACATAATTTCCAAGAAG
CAAAGCAAAAAGAAGAAAGAAGATGGTTATGCATCTTGGCTTGATGTTCATCATTTCATGCTTCATTCTCTACTTCTTCT
TCTTCTTGCTCTAATTCTTAATTCTTCTTCTTGCTTTATCGTATGGACCAAATGTTGTGGAGAGAGATAAGTTTGCCTGT
TTGGCTGTAAGTTTTGTCTTCTACTTATCATCTAATGGTGAGGTTTGTGCACACGTAGAGATAAGAGTTTGAAAATACAG
AGGATGAGTTTTCACTTTTAACCCACAAGATTGTAAAAGAGAGAATAAAAAACATTTAACTCTTCTCTTTATCCTTTTAG
CACAACATATTTAACTCTATTTTTCTTCGGTCAAACATATATTTAACTCTTCTAGTATGTTTCCTACACTCTTGTCTCCC
TATCTCATCTCCTGTCTTACATCTAATAATTACAAATTATTAGTTACTTTTTGTCGGCAACTAAATATAATATTATAAGC
AAAAACATGTCCAAACTGTTTTCTATAGACGATGCTAGAGCTTCTCTAGCTAGAGTGTTGTCTACATGATTTGCTCCTCT
TTGAACTCGTATGAACTTAAAGAAACATGCATTTTTACATAAAGAGAGAATTATACTGATACAAGGAGCAACAATCTGAT
GTCCCTAATCCTTAGAATTCCACGTAGATGTTGAAAGAGC
>AT4G12970.1 | chr4:7583244-7586243 REVERSE LENGTH=3000
TAGTTGTTAAATCTCTTCTCTTTTTGCCCTTTCATTGCAATTTTTGTACGACTTAATTGCATTTTGGTTTTTGAATGAGA
TGTTTTGGTCAAATTTATTATTCATTAGGGTTTCTTAATTTTATTTTTTTGTTAATATTATTAAAATACTAGTTTATTCG
CCAATAGCGTTATCAAGCTTCATAATCTTGTGTGCATGGGGTATTATGGTAGGCTCTTGTTGGTACGTGTTGGTGTTGGT
ATTGGAGTTAATGATGATGGTGAATGATGGTGGAGATGATGATAAAATTTGGGTGGGTTGTTGTATAAACATATATGTGT
TTAAAATCCTTTGGAAAAATCACATGGTCCTGTGGTCCAATTTTGAGACATAAGTCAAGAAAGGATCACATGAAGGAACT
AGAGTTGTTATGTTTGTAATTGTAGCCCTCCCTCTTTTGTTCTGTTACGTACACATTATGACAATATGCATTAAAGACAT
TTGTTCTATCTATTAGGATCATTACAGTGTTCCAGAATGTTATATATGCTCCTCCCTCTCATGGGTATCCATTTTTTTTT
CTTTTTAGTAACGAAAAAACGTTCTAAATCTTATTGTAATAAATTGACGGTGTTTTAGAAAGAAAACGCTAGACTTTAAA
TTAAAGTCTAAGCGGAACCTATAAGTGTTTATCGCATAAAACAATCTATATATGAACTATCATGATGCATAAATAATAAA
ACTAATATAGTTTAAACTTTAAGAAAAAGACTTAAAACTCAAATTACACAAAATAATATTATAAATGAGAAGTAGAAAAA
ATATCCATATGAAAAATACAATCAAGTTGACTATAATGAGAATTAGGGAGAGAAAAAAACGTTCATTAACTAAAGTCATA
TCGAACAACATATGTATGAACTTTTATAACCATGTTTATAAATTTAAATATTTGTAGTAGAAATTAAAAAACCAAAAACT
TAATTAAAAATAAATGATAATGGATTAGCGACTTTATAAGACTCTCTAGAATCGTCCAAGAGCTTCTAGAATTGCAGATG
GTTTAGAGCGAGTAGTGAAGCTTTCAGGCCAAATTATTAATCCACAAGTAGGTTATAACGAAGCAAGCATGTAACTATTT
AAGTTTTTTTTTTTTCTTGCAATACTTGTAATACATTTCATTTTGAAACAACATGACCTAAACTTGACGATCTTGAAGAT
GGAATGGTTGGGAAACAAAAAAAAGGCTTATTCATAGCGTCATCTAAATGACCTTAGCATCCACAACCACTAGGTGTAAT
TAACCTACACGCGTTAGTAAAATTTTCTGAATTAATTTTCATGATCTGATATATTTTTTCCCCTTCCAAAAGTGAAATTT
TAAAGTCTAAAGTAAAATCAATGATACGCTTACAGACATTTCTTGGTTTTTTCATTTTAAGTTCTTTCTTAGATTTGAAT
ATTAAGTTTATGGTCTTCAGATTTCATCTCTGGTGACTTTTTGGTTACATTATACACTTTACGTTTCATGGTGTTTTCTT
TTGGACTCCAACTGGGTTCAAGCTCTTATGCTTCTCTGTTTTCGTCCGTGATTTTAACTTTTTGCGACTCAAGTCATGTC
CCAAAAAGAAGTTAAAAAAAAAAAAGTGTGGTTGATAAACCGAGTTACATAACACTTTCGTCGATAAGACGTCATATAAA
ATACTTGTAGTTCAGTTCAGGCGTTTTTCATGTTCTTTTTTAATACATCAATTCGTAACCATAAAAGTTTAGAACAGGCC
TTTATTCATCATTCCACTTATAACATAAAGCTTAAATCCATCTTAGTTCAATACGAAGTTTGATAGTTAACTTAATAATT
GGTAGCTTTATTGGCATAAGAGACTTGAAGCTTCCATTTCCTCTCAGGCGACTTAGACATTGAGGCGGATGAATTGCAAA
CTTTTGGGAGAGTAGTCTTTCCTTTGTATGCATTGCAGATTTGAGCTACGAGATCATCCGTACTTTGTACGCTCTGCATT
CCCAATACCAAAAAAGAGAACACAATCAGTGATATACTTTTTTGATTGATTCAAAAATGTAATGAATGAAGTCAGATTAT
TCATGAAATAAAGAGTTTATAAGACTTTATACGTCATCGAGTGGCTTGCCGTTGAGTGTGACCCATGGTACGTATTCATG
TGGCGGCTTCAAATTCTTGGTTTTGGTTGCGTACCCAAGTATCAGCTGCAATTACAAATAACACATAAAAGTTGGTTATA
TGTGTATATTATGAATTTTTTTTTGTTTTTTTAATATATACGTACCTTTCTAGAAAGATCACCATTGTAACAATCATTGA
TTGCTTTCTCACGTCCAGAGTTTTTAACACATGATTCCCAGCCTTTCGTATCGCTTTCGACGCACCGTATGAACGAGTAT
TGTGATTTCTGCGTTCCATAACCATCACATTTGTCAAACTGTAATTCTAACATTCAGTTTTCCCTGAATAAAAAACTTAG
GAAATAAATCAATTCTTTATATACCTGATCGGGCCAAGTTCTTAATGCGCAAGCTTCAAGGGCGTTTAGTTTGCATTCCT
CTTCACCATGCTTCACAACATTCCCAAACATGATTAATAAGAGAAAGTATAACATTAATATACAAGTTATATAGATAGGA
AATTTATTTATTTATCCACAAGAAGAGGGAGAAATTGAAAAGAACCTGGCAAGTGACAGTCAGATTATCGGAGAGTTCGG
CATTACCAAATGGAAACAGCTTGAGATCAGTGATTGTGTAGAGATCGTAGTCAAAGATTTTACCTAGGTCATCGACGATG
AATTCCTGACAACCGGGACAAAGTGATTCGTAGTAAAGATTGAGCTTCACTTTGCCAGATTTTCCAGCCACAAGGTTGTC
CGTGAATGTGAGCAGGAGGAGACAACCAAAGAACACAAGCTTGGTTAAAGAAGAAGAAACCATTGTTACTAAAAGAGTTT
AAGTTGAGTGCTAATGACTACTACCTTGTGTAAACATTTA
>AT4G12980.1 | chr4:7586670-7589669 REVERSE LENGTH=3000
TGGTGTTGGTAATTCAAAGGATTTGTATTGTTTTATTTTCTTTTTTTTTTGAAGTTAGAAATTGCATTGTCTTTCTCCAC
AAATTATGATTCATCTCTTGACGTTGCTTGTTTTGAGGATGATGATTATGACTTGTGTGTTTTATGTATAGTAGGAGAAA
CACATATATGTCTTAGTGTTTGTTCTTTGTAGCTCTGCCTTTTATTTCGTGTGTTTTTGTGGTTCAGAATACTTGTAGGG
AATTATAAACTAATTTTTCAATCTTTTTTTGTCGTAAATTTGTAATTACCCAAGTACGAACTACGAAGTGACCAACAAAC
AGTAAAATTAAAATATGTCCGTGTGGTGTAAGATGTAAAACACTTGTAAGATTCTTATTTTGGGCATTCTGAATGATGAT
AGCGTTTAAAACTTTAATGTGTCCAGCTACTACCGAATCAACTATAATTACGTTGCCTTTTTTACGTTTATTCTTTTCTA
TATGAAATTCAAATTCTAGTGGAAATCTCTTTCCAAACTTTTTCAACGTTGTTTCCACTTTTCTTTCCTAAAAGGTTGTT
TACATTGTCTATCCGGGATTTGACTCATATATTATACACCGAAATTTGGGGCCACGGTCAAACAAATTGAGCAGTTTTCG
GGGTGTATTAAATCAAGGTTTTATGAAAGTGTTGGTTTTCTGTTAACATCATCAGTTATTCAATTAGTGATTTTAAAATT
CCTTTCCAAATTCTATGTTATTGAAACTGAAATTTATATAAAGTCATTCCAAATTATTTATGAAGGTACATCCAAACACA
TATATGTTTGAATGGTTAGTTGTGGCTAAGAGTTTTCTTGGAATTCAGTCGTCTAACTCTAAATCCTCATATAGAAAAGA
TTTGCTTCCTAAACAATAATGGTGAAAAAATCACTGACTATGTATTGGTTAGCTACCCGGACGTGTCTTACTACAAAAAT
GTAACCTCTGTTGAAAGTGGGGTCCCTCCGGTAAGAAATGCACGAAGAAGGTGATAATCGTATATGATGTGAATCAAGCT
AACAAGCAGGAGGAGAAGCATGTTGTTGGCATCCAAAGTGGAGCTGTAAATTCTTTTCAGGAATTAGTCATAAAACTACT
ACATGATTTGGAACAATGACTCTTTTTCACGCTAACCAAACCGAAGAAACATATTCAATCAATGACACAATATATCAAGC
CAATTGATGTAAGAAAAGAGCATACTCTAGTTACAGATGATCATTGGACATAAAAGTCGTTCTACTTAGGAGATGTCTTG
ATTAATTAGGAAACACCAAACCTACTTTATCATGAAAGTGATATATAACGTCAGTTTTTGCTTGGAACATGCTAGAATTT
AATCAACCTCGCAAACATAACGATGTTCGCGTTTGATTCAGGTGGTGCGACCTCCTTTTGGTAGTTTTATTGAGACTCAA
GCAATGACATTTTCTTATTGCGGTATATCGCCCTCTTAGCTTTTCGGATATGGCGGTAAAGGGTGATTTAGAGGGGTTCT
TTGCTAGTCACGGGGAAGGTTGTTCCTTGTCACCATACTTATTTGTTATGGTCCAAAACGTTTTGTCTCATTTCTTGAAT
CGCGTAGCACAAAACGGAAGGATTGGTATACATCTTCTTATTTACACTTAGCTTTGTCGAAGACATATTAGTTTTCATTG
ATTGCTCCCTGCTTCCAAATCAGAAGAGATCCTCATCATCAACATATCAGTCAAACCCAAGAGAGAAGATATGTGCCTAC
ATCACAATCTTTAAGCACATAGAAAAAACTTCTCAAGCTCAAGTTTAACTCTTCATCAAAAACAGAGTATCATGCCAAAG
TCATGACCTTGTTCGTACGACTTCACATACTCAGCAAATGCGCATTTGAGCAATGTTTTGATGCTCTAGAAGGTTGTACC
ATGACATCCTGCTAGACACATGTCTCTCTCCCTATCTCTCTTTAATTCTTTTGCATTCTTTTTATTAGAATCCTCAATTA
AGAAATACACTTCCTAATCAAGTTCCCTACAACTATCACGGAAGCTTTTGGCAAAGCTAATAACCAGTGATGCTTTGTTG
ATGTTTCTTGGACATTAGTGCTCAACACAAGTGGGATAAGCTGGTCTATGCATCCTAAGTTTTGAAATCATAGAGTCATT
CTCTTAGTTCCATTTTAACTCCTTTAGAGGCAGAGGTAGCTAGCTCTTAGACTGGGGGTTATATTGCAAAATCTTATTTT
ACTCACAATAAGAAGTAGCTCTTTCAACATCTACGTGGAATTCTAAGGATTAGGGACATCAGATTGTTGCTCCTTGTATC
AGTATAATTCTCTCTTTATGTAAAAATGCATGTTTCTTTAAGTTCATACGAGTTCAAAGAGGAGCAAATCATGTAGACAA
CACTCTAGCTAGAGAAGCTCTAGCATCGTCTATAGAAAACAGTTTGGACATGTTTTTGCTTATAATATTATATTTAGTTG
CCGACAAAAAGTAACTAATAATTTGTAATTATTAGATGTAAGACAGGAGATGAGATAGGGAGACAAGAGTGTAGGAAACA
TACTAGAAGAGTTAAATATATGTTTGACCGAAGAAAAATAGAGTTAAATATGTTGTGCTAAAAGGATAAAGAGAAGAGTT
AAATGTTTTTTATTCTCTCTTTTACAATCTTGTGGGTTAAAAGTGAAAACTCATCCTCTGTATTTTCAAACTCTTATCTC
TACGTGTGCACAAACCTCACCATTAGATGATAAGTAGAAGACAAAACTTACAGCCAAACAGGCAAACTTATCTCTCTCCA
CAACATTTGGTCCATACGATAAAGCAAGAAGAAGAATTAAGAATTAGAGCAAGAAGAAGAAGAAGTAGAGAATGAAGCAT
GAAATGATGAACATCAAGCCAAGATGCATAACCATCTTCTTTCTTCTTTTTGCTTTGCTTCTTGGAAATTATGTAGTTCA
AGGTCTCATTCTTTCACCCCTCCCCTTTGTATTCTATCTT
>AT4G12990.8 | chr4:7591620-7594619 REVERSE LENGTH=3000
GAGATACTACCATTGGATTGTGAAATTTTTTTCAAAAAAATATACAAGCTCTCTTCTTACAAATTTTCACAATTAATAAT
AAAGAATTGGAGAGAGCCCATGAGAGGGCTCTCACCATTGGAGATGGTTTATATTGTACATGTCACAAGAAGAGTATGTG
AAAAAAAACTATTGGAGAAGTCTGATATGGGTAACACAAAACTGGTTATTACTCCCCATGCGAGCCAATTTTTGCTATTC
AGAAATCGATAACCAATAAGTGAACATGAGAAGGCGTATATGGATAACGTTTCATATATTTTTCCTATTGGTTCTTGATG
TACACAATGGTATGTACAAAATCAAACATTACACATGTGGGAGTCATGTGTAACCCTGGAACAAATCGTTGGGAGATTGC
TAAATAATTTTTCAGGTATATAAAAATCAAAATTGAAAGTTAAATTTTAAAAGGTCTTAGTTAAGATTGTCGGGATATAT
GTTGACAATGGAAGTATTATTGATAGCATAAAGCACACATCATATGTTATACACTTCTCATTATGCTATACACTTCTGGT
GGTACTACAATTTGTTGGGTTTCGAAATTGAAGAAGATTGTAGCCCTGTCAAATTGTGAAGATGAATATCTATATTAAGA
AGATTTGAATAAGATTAAAAATTATAATTCTTCTATCATCTTTATTTGATTTTTTTCCAAACTGTTTTCAATAATTATAA
TATATAAAGTAAAAAAAAAAACCCAATAATATTGGGATTTTTTTTTTTACTTTATATTGTGATTCGAATTTTTAATAAGG
ACATACACTACCCAATTGACAAAAATTGTGTGTGTTTAACGTTTCACATGGACTAAACTATTTAGATAATGCTTAGGAAT
CATATCATATAATGAAGATCACCAATAATATTTCTTTTGAATCAATATTAATAAAAAAATAAAATATCATTAATTTGTCG
ATTTAATACGGGTTAAATCTTTAATTTATTATTTTTAACATCACCTATATTAAACATATCAAATTAGTCGGAATTAGAAA
AGATTGTATAAAATCAAAAATGTCTCGTGGTATCATGTTACTTAATAACAATTGTAAAATATAAAATTGAAATGTCTTAA
ATAATGATAAAATTGGTAAACTTTTATATATAAGAAATAATTTTTAATTTTAAAAAATTAATACTTTTAGAAAAGAAATC
AAGGAACGAGTTAAGAAATTACGGGAATGGTTATATTTCAGGTCAGGGATATATATCAGACAGTTTTGAATCAATATTTA
TAAAATTTTAAAATATCATTTAATATGGATTAAATTCTCACTTTATTAATAATTGTTCCGTGGACTCATGGTATACCGTA
ACTTAATAACAATTATAAAATATTTAAATATACAATTTGGAAACTTTGATATATACTAACTTTAAGAAATAAATTTTCAT
GCAGTGTACCGCGAGTTAAATTCTACTTTGTTAGATAAAAGATTTAGACAATTTTACATTTTTTTGGAACATTTCTCTAC
TTTTAACTTTGATGAGAGTCGATTTTTAAATTGCATATATAGACATTTAACTTTCTTGAATAATCCAAAAAAAATAAGCA
AAATGCAAAAGCTAAGCAAAACATAAGCATGGAATAGATTTAGTGAAATCTTGTTAAAAATGATGTTTTGAACACACTAA
TTGTTATTTCAGATATTAACAATAACTTTTGTATGTTGTTTTGGGAATATAGTATGATATCGGATATCTGAGCAGCACAA
CACAAAATTATGGAAGAAAAGCCATAATAAACGTGTGGCCACCCAAAGCAGAAGGACTCGACGAATTCAGTTTAGGCCAA
ACTTGGCTGGTATGAAACTTAGATTAAAAAGTAAAGTAATGATGCTTCAATGCATGTGGCTGTCAACAACAAAAGAACTG
CAAACACAATAAAATTCGAGTGGGTTTTCCAGAATGCTGATACTTCAGCCCACATGAATCGAAGAAACTGTCTGATATTA
GTGAACAGACATGGAACAGTGCAACTAATATATCTCCACGAAGATACAATCAATCCAGATATGTGAGCCAATAAAAAGCC
AACCCACGGAGCTATCTGACCACAGAACTGTAGACGTAGTAGGCGCCTAAGACAATGATCATCAGACAGTGGTATCTGGT
TCATATGAATAACATCGACGTCAGATGGCAGGTTAGTTTTTAATCAATCAAAACAAATTCTATCTAGAAAATATAACTAT
TAATTATTTGTTATGTGATTTGTTTATGAATTTATGTTTGGTGCGTTTTAAGTTGAAAATGATCAGATGCTTATTCTCAA
AAATTACATAACAAATAATTAATCGATATATTTTGTAAATAATATTTGTTTTGAACATTTTTCAAGTTAAAACGCACTAA
ACTTCATACGTCTTAATAATTAGGTTGTAAATACATAAATAACGTAAAAAAGTTTAGATGCTTATTCTCAATGAAACCAA
AACATAATTGTATACACCAATATATTTTGAACATTATTATAAAAATCAATCCAAAATTGAATTAAATTTATCTATTTAAG
GTTTAGTTTTACTCATATGTGTATATAAACCTTTTTTTTTTTTTGAATATAAACCAATTTACTCTAGAGCACACTACCTT
AAAAAGTATTAATACCTGAGGGCTGAGGTTTAGAGAATTGAAAGACAAACTAACTATCTTAGAGATTCTAGAGCTCCTGC
AGTCCTTACTTGGATATTCTAATTTAAAGAGATATGTTTAAAGCTTTCGACAAAACCTTTTGGGCCTTCCCCTTTTTGCT
TATATTAATATATATAGCGGTTCGGTGAAACATCAAAGGAGATAGAAGAGGATAATTTTTAGGGATAGGTGCATGACTAG
ATGTTGAATTAAGGGAGATAAATTCTGATGTGAACTGAAAAAACTTAGCAACCGTTGATAATGTTAGTTTCTAATAAGTA
TTTAGTCTTGGGCGATAAATTCTTATTCTAGTCAATACGA
>AT4G12990.7 | chr4:7591620-7594619 REVERSE LENGTH=3000
GAGATACTACCATTGGATTGTGAAATTTTTTTCAAAAAAATATACAAGCTCTCTTCTTACAAATTTTCACAATTAATAAT
AAAGAATTGGAGAGAGCCCATGAGAGGGCTCTCACCATTGGAGATGGTTTATATTGTACATGTCACAAGAAGAGTATGTG
AAAAAAAACTATTGGAGAAGTCTGATATGGGTAACACAAAACTGGTTATTACTCCCCATGCGAGCCAATTTTTGCTATTC
AGAAATCGATAACCAATAAGTGAACATGAGAAGGCGTATATGGATAACGTTTCATATATTTTTCCTATTGGTTCTTGATG
TACACAATGGTATGTACAAAATCAAACATTACACATGTGGGAGTCATGTGTAACCCTGGAACAAATCGTTGGGAGATTGC
TAAATAATTTTTCAGGTATATAAAAATCAAAATTGAAAGTTAAATTTTAAAAGGTCTTAGTTAAGATTGTCGGGATATAT
GTTGACAATGGAAGTATTATTGATAGCATAAAGCACACATCATATGTTATACACTTCTCATTATGCTATACACTTCTGGT
GGTACTACAATTTGTTGGGTTTCGAAATTGAAGAAGATTGTAGCCCTGTCAAATTGTGAAGATGAATATCTATATTAAGA
AGATTTGAATAAGATTAAAAATTATAATTCTTCTATCATCTTTATTTGATTTTTTTCCAAACTGTTTTCAATAATTATAA
TATATAAAGTAAAAAAAAAAACCCAATAATATTGGGATTTTTTTTTTTACTTTATATTGTGATTCGAATTTTTAATAAGG
ACATACACTACCCAATTGACAAAAATTGTGTGTGTTTAACGTTTCACATGGACTAAACTATTTAGATAATGCTTAGGAAT
CATATCATATAATGAAGATCACCAATAATATTTCTTTTGAATCAATATTAATAAAAAAATAAAATATCATTAATTTGTCG
ATTTAATACGGGTTAAATCTTTAATTTATTATTTTTAACATCACCTATATTAAACATATCAAATTAGTCGGAATTAGAAA
AGATTGTATAAAATCAAAAATGTCTCGTGGTATCATGTTACTTAATAACAATTGTAAAATATAAAATTGAAATGTCTTAA
ATAATGATAAAATTGGTAAACTTTTATATATAAGAAATAATTTTTAATTTTAAAAAATTAATACTTTTAGAAAAGAAATC
AAGGAACGAGTTAAGAAATTACGGGAATGGTTATATTTCAGGTCAGGGATATATATCAGACAGTTTTGAATCAATATTTA
TAAAATTTTAAAATATCATTTAATATGGATTAAATTCTCACTTTATTAATAATTGTTCCGTGGACTCATGGTATACCGTA
ACTTAATAACAATTATAAAATATTTAAATATACAATTTGGAAACTTTGATATATACTAACTTTAAGAAATAAATTTTCAT
GCAGTGTACCGCGAGTTAAATTCTACTTTGTTAGATAAAAGATTTAGACAATTTTACATTTTTTTGGAACATTTCTCTAC
TTTTAACTTTGATGAGAGTCGATTTTTAAATTGCATATATAGACATTTAACTTTCTTGAATAATCCAAAAAAAATAAGCA
AAATGCAAAAGCTAAGCAAAACATAAGCATGGAATAGATTTAGTGAAATCTTGTTAAAAATGATGTTTTGAACACACTAA
TTGTTATTTCAGATATTAACAATAACTTTTGTATGTTGTTTTGGGAATATAGTATGATATCGGATATCTGAGCAGCACAA
CACAAAATTATGGAAGAAAAGCCATAATAAACGTGTGGCCACCCAAAGCAGAAGGACTCGACGAATTCAGTTTAGGCCAA
ACTTGGCTGGTATGAAACTTAGATTAAAAAGTAAAGTAATGATGCTTCAATGCATGTGGCTGTCAACAACAAAAGAACTG
CAAACACAATAAAATTCGAGTGGGTTTTCCAGAATGCTGATACTTCAGCCCACATGAATCGAAGAAACTGTCTGATATTA
GTGAACAGACATGGAACAGTGCAACTAATATATCTCCACGAAGATACAATCAATCCAGATATGTGAGCCAATAAAAAGCC
AACCCACGGAGCTATCTGACCACAGAACTGTAGACGTAGTAGGCGCCTAAGACAATGATCATCAGACAGTGGTATCTGGT
TCATATGAATAACATCGACGTCAGATGGCAGGTTAGTTTTTAATCAATCAAAACAAATTCTATCTAGAAAATATAACTAT
TAATTATTTGTTATGTGATTTGTTTATGAATTTATGTTTGGTGCGTTTTAAGTTGAAAATGATCAGATGCTTATTCTCAA
AAATTACATAACAAATAATTAATCGATATATTTTGTAAATAATATTTGTTTTGAACATTTTTCAAGTTAAAACGCACTAA
ACTTCATACGTCTTAATAATTAGGTTGTAAATACATAAATAACGTAAAAAAGTTTAGATGCTTATTCTCAATGAAACCAA
AACATAATTGTATACACCAATATATTTTGAACATTATTATAAAAATCAATCCAAAATTGAATTAAATTTATCTATTTAAG
GTTTAGTTTTACTCATATGTGTATATAAACCTTTTTTTTTTTTTGAATATAAACCAATTTACTCTAGAGCACACTACCTT
AAAAAGTATTAATACCTGAGGGCTGAGGTTTAGAGAATTGAAAGACAAACTAACTATCTTAGAGATTCTAGAGCTCCTGC
AGTCCTTACTTGGATATTCTAATTTAAAGAGATATGTTTAAAGCTTTCGACAAAACCTTTTGGGCCTTCCCCTTTTTGCT
TATATTAATATATATAGCGGTTCGGTGAAACATCAAAGGAGATAGAAGAGGATAATTTTTAGGGATAGGTGCATGACTAG
ATGTTGAATTAAGGGAGATAAATTCTGATGTGAACTGAAAAAACTTAGCAACCGTTGATAATGTTAGTTTCTAATAAGTA
TTTAGTCTTGGGCGATAAATTCTTATTCTAGTCAATACGA
>AT4G12990.5 | chr4:7591620-7594619 REVERSE LENGTH=3000
GAGATACTACCATTGGATTGTGAAATTTTTTTCAAAAAAATATACAAGCTCTCTTCTTACAAATTTTCACAATTAATAAT
AAAGAATTGGAGAGAGCCCATGAGAGGGCTCTCACCATTGGAGATGGTTTATATTGTACATGTCACAAGAAGAGTATGTG
AAAAAAAACTATTGGAGAAGTCTGATATGGGTAACACAAAACTGGTTATTACTCCCCATGCGAGCCAATTTTTGCTATTC
AGAAATCGATAACCAATAAGTGAACATGAGAAGGCGTATATGGATAACGTTTCATATATTTTTCCTATTGGTTCTTGATG
TACACAATGGTATGTACAAAATCAAACATTACACATGTGGGAGTCATGTGTAACCCTGGAACAAATCGTTGGGAGATTGC
TAAATAATTTTTCAGGTATATAAAAATCAAAATTGAAAGTTAAATTTTAAAAGGTCTTAGTTAAGATTGTCGGGATATAT
GTTGACAATGGAAGTATTATTGATAGCATAAAGCACACATCATATGTTATACACTTCTCATTATGCTATACACTTCTGGT
GGTACTACAATTTGTTGGGTTTCGAAATTGAAGAAGATTGTAGCCCTGTCAAATTGTGAAGATGAATATCTATATTAAGA
AGATTTGAATAAGATTAAAAATTATAATTCTTCTATCATCTTTATTTGATTTTTTTCCAAACTGTTTTCAATAATTATAA
TATATAAAGTAAAAAAAAAAACCCAATAATATTGGGATTTTTTTTTTTACTTTATATTGTGATTCGAATTTTTAATAAGG
ACATACACTACCCAATTGACAAAAATTGTGTGTGTTTAACGTTTCACATGGACTAAACTATTTAGATAATGCTTAGGAAT
CATATCATATAATGAAGATCACCAATAATATTTCTTTTGAATCAATATTAATAAAAAAATAAAATATCATTAATTTGTCG
ATTTAATACGGGTTAAATCTTTAATTTATTATTTTTAACATCACCTATATTAAACATATCAAATTAGTCGGAATTAGAAA
AGATTGTATAAAATCAAAAATGTCTCGTGGTATCATGTTACTTAATAACAATTGTAAAATATAAAATTGAAATGTCTTAA
ATAATGATAAAATTGGTAAACTTTTATATATAAGAAATAATTTTTAATTTTAAAAAATTAATACTTTTAGAAAAGAAATC
AAGGAACGAGTTAAGAAATTACGGGAATGGTTATATTTCAGGTCAGGGATATATATCAGACAGTTTTGAATCAATATTTA
TAAAATTTTAAAATATCATTTAATATGGATTAAATTCTCACTTTATTAATAATTGTTCCGTGGACTCATGGTATACCGTA
ACTTAATAACAATTATAAAATATTTAAATATACAATTTGGAAACTTTGATATATACTAACTTTAAGAAATAAATTTTCAT
GCAGTGTACCGCGAGTTAAATTCTACTTTGTTAGATAAAAGATTTAGACAATTTTACATTTTTTTGGAACATTTCTCTAC
TTTTAACTTTGATGAGAGTCGATTTTTAAATTGCATATATAGACATTTAACTTTCTTGAATAATCCAAAAAAAATAAGCA
AAATGCAAAAGCTAAGCAAAACATAAGCATGGAATAGATTTAGTGAAATCTTGTTAAAAATGATGTTTTGAACACACTAA
TTGTTATTTCAGATATTAACAATAACTTTTGTATGTTGTTTTGGGAATATAGTATGATATCGGATATCTGAGCAGCACAA
CACAAAATTATGGAAGAAAAGCCATAATAAACGTGTGGCCACCCAAAGCAGAAGGACTCGACGAATTCAGTTTAGGCCAA
ACTTGGCTGGTATGAAACTTAGATTAAAAAGTAAAGTAATGATGCTTCAATGCATGTGGCTGTCAACAACAAAAGAACTG
CAAACACAATAAAATTCGAGTGGGTTTTCCAGAATGCTGATACTTCAGCCCACATGAATCGAAGAAACTGTCTGATATTA
GTGAACAGACATGGAACAGTGCAACTAATATATCTCCACGAAGATACAATCAATCCAGATATGTGAGCCAATAAAAAGCC
AACCCACGGAGCTATCTGACCACAGAACTGTAGACGTAGTAGGCGCCTAAGACAATGATCATCAGACAGTGGTATCTGGT
TCATATGAATAACATCGACGTCAGATGGCAGGTTAGTTTTTAATCAATCAAAACAAATTCTATCTAGAAAATATAACTAT
TAATTATTTGTTATGTGATTTGTTTATGAATTTATGTTTGGTGCGTTTTAAGTTGAAAATGATCAGATGCTTATTCTCAA
AAATTACATAACAAATAATTAATCGATATATTTTGTAAATAATATTTGTTTTGAACATTTTTCAAGTTAAAACGCACTAA
ACTTCATACGTCTTAATAATTAGGTTGTAAATACATAAATAACGTAAAAAAGTTTAGATGCTTATTCTCAATGAAACCAA
AACATAATTGTATACACCAATATATTTTGAACATTATTATAAAAATCAATCCAAAATTGAATTAAATTTATCTATTTAAG
GTTTAGTTTTACTCATATGTGTATATAAACCTTTTTTTTTTTTTGAATATAAACCAATTTACTCTAGAGCACACTACCTT
AAAAAGTATTAATACCTGAGGGCTGAGGTTTAGAGAATTGAAAGACAAACTAACTATCTTAGAGATTCTAGAGCTCCTGC
AGTCCTTACTTGGATATTCTAATTTAAAGAGATATGTTTAAAGCTTTCGACAAAACCTTTTGGGCCTTCCCCTTTTTGCT
TATATTAATATATATAGCGGTTCGGTGAAACATCAAAGGAGATAGAAGAGGATAATTTTTAGGGATAGGTGCATGACTAG
ATGTTGAATTAAGGGAGATAAATTCTGATGTGAACTGAAAAAACTTAGCAACCGTTGATAATGTTAGTTTCTAATAAGTA
TTTAGTCTTGGGCGATAAATTCTTATTCTAGTCAATACGA
>AT4G12990.10 | chr4:7591687-7594686 REVERSE LENGTH=3000
TTTTTCTTTTTCAGATTTAGAGATTGTGGAAAACAATTTGAAACATTTTGAAGAGAACCCCACTTGAGAGATACTACCAT
TGGATTGTGAAATTTTTTTCAAAAAAATATACAAGCTCTCTTCTTACAAATTTTCACAATTAATAATAAAGAATTGGAGA
GAGCCCATGAGAGGGCTCTCACCATTGGAGATGGTTTATATTGTACATGTCACAAGAAGAGTATGTGAAAAAAAACTATT
GGAGAAGTCTGATATGGGTAACACAAAACTGGTTATTACTCCCCATGCGAGCCAATTTTTGCTATTCAGAAATCGATAAC
CAATAAGTGAACATGAGAAGGCGTATATGGATAACGTTTCATATATTTTTCCTATTGGTTCTTGATGTACACAATGGTAT
GTACAAAATCAAACATTACACATGTGGGAGTCATGTGTAACCCTGGAACAAATCGTTGGGAGATTGCTAAATAATTTTTC
AGGTATATAAAAATCAAAATTGAAAGTTAAATTTTAAAAGGTCTTAGTTAAGATTGTCGGGATATATGTTGACAATGGAA
GTATTATTGATAGCATAAAGCACACATCATATGTTATACACTTCTCATTATGCTATACACTTCTGGTGGTACTACAATTT
GTTGGGTTTCGAAATTGAAGAAGATTGTAGCCCTGTCAAATTGTGAAGATGAATATCTATATTAAGAAGATTTGAATAAG
ATTAAAAATTATAATTCTTCTATCATCTTTATTTGATTTTTTTCCAAACTGTTTTCAATAATTATAATATATAAAGTAAA
AAAAAAAACCCAATAATATTGGGATTTTTTTTTTTACTTTATATTGTGATTCGAATTTTTAATAAGGACATACACTACCC
AATTGACAAAAATTGTGTGTGTTTAACGTTTCACATGGACTAAACTATTTAGATAATGCTTAGGAATCATATCATATAAT
GAAGATCACCAATAATATTTCTTTTGAATCAATATTAATAAAAAAATAAAATATCATTAATTTGTCGATTTAATACGGGT
TAAATCTTTAATTTATTATTTTTAACATCACCTATATTAAACATATCAAATTAGTCGGAATTAGAAAAGATTGTATAAAA
TCAAAAATGTCTCGTGGTATCATGTTACTTAATAACAATTGTAAAATATAAAATTGAAATGTCTTAAATAATGATAAAAT
TGGTAAACTTTTATATATAAGAAATAATTTTTAATTTTAAAAAATTAATACTTTTAGAAAAGAAATCAAGGAACGAGTTA
AGAAATTACGGGAATGGTTATATTTCAGGTCAGGGATATATATCAGACAGTTTTGAATCAATATTTATAAAATTTTAAAA
TATCATTTAATATGGATTAAATTCTCACTTTATTAATAATTGTTCCGTGGACTCATGGTATACCGTAACTTAATAACAAT
TATAAAATATTTAAATATACAATTTGGAAACTTTGATATATACTAACTTTAAGAAATAAATTTTCATGCAGTGTACCGCG
AGTTAAATTCTACTTTGTTAGATAAAAGATTTAGACAATTTTACATTTTTTTGGAACATTTCTCTACTTTTAACTTTGAT
GAGAGTCGATTTTTAAATTGCATATATAGACATTTAACTTTCTTGAATAATCCAAAAAAAATAAGCAAAATGCAAAAGCT
AAGCAAAACATAAGCATGGAATAGATTTAGTGAAATCTTGTTAAAAATGATGTTTTGAACACACTAATTGTTATTTCAGA
TATTAACAATAACTTTTGTATGTTGTTTTGGGAATATAGTATGATATCGGATATCTGAGCAGCACAACACAAAATTATGG
AAGAAAAGCCATAATAAACGTGTGGCCACCCAAAGCAGAAGGACTCGACGAATTCAGTTTAGGCCAAACTTGGCTGGTAT
GAAACTTAGATTAAAAAGTAAAGTAATGATGCTTCAATGCATGTGGCTGTCAACAACAAAAGAACTGCAAACACAATAAA
ATTCGAGTGGGTTTTCCAGAATGCTGATACTTCAGCCCACATGAATCGAAGAAACTGTCTGATATTAGTGAACAGACATG
GAACAGTGCAACTAATATATCTCCACGAAGATACAATCAATCCAGATATGTGAGCCAATAAAAAGCCAACCCACGGAGCT
ATCTGACCACAGAACTGTAGACGTAGTAGGCGCCTAAGACAATGATCATCAGACAGTGGTATCTGGTTCATATGAATAAC
ATCGACGTCAGATGGCAGGTTAGTTTTTAATCAATCAAAACAAATTCTATCTAGAAAATATAACTATTAATTATTTGTTA
TGTGATTTGTTTATGAATTTATGTTTGGTGCGTTTTAAGTTGAAAATGATCAGATGCTTATTCTCAAAAATTACATAACA
AATAATTAATCGATATATTTTGTAAATAATATTTGTTTTGAACATTTTTCAAGTTAAAACGCACTAAACTTCATACGTCT
TAATAATTAGGTTGTAAATACATAAATAACGTAAAAAAGTTTAGATGCTTATTCTCAATGAAACCAAAACATAATTGTAT
ACACCAATATATTTTGAACATTATTATAAAAATCAATCCAAAATTGAATTAAATTTATCTATTTAAGGTTTAGTTTTACT
CATATGTGTATATAAACCTTTTTTTTTTTTTGAATATAAACCAATTTACTCTAGAGCACACTACCTTAAAAAGTATTAAT
ACCTGAGGGCTGAGGTTTAGAGAATTGAAAGACAAACTAACTATCTTAGAGATTCTAGAGCTCCTGCAGTCCTTACTTGG
ATATTCTAATTTAAAGAGATATGTTTAAAGCTTTCGACAAAACCTTTTGGGCCTTCCCCTTTTTGCTTATATTAATATAT
ATAGCGGTTCGGTGAAACATCAAAGGAGATAGAAGAGGATAATTTTTAGGGATAGGTGCATGACTAGATGTTGAATTAAG
GGAGATAAATTCTGATGTGAACTGAAAAAACTTAGCAACC
>AT4G12990.4 | chr4:7591687-7594686 REVERSE LENGTH=3000
TTTTTCTTTTTCAGATTTAGAGATTGTGGAAAACAATTTGAAACATTTTGAAGAGAACCCCACTTGAGAGATACTACCAT
TGGATTGTGAAATTTTTTTCAAAAAAATATACAAGCTCTCTTCTTACAAATTTTCACAATTAATAATAAAGAATTGGAGA
GAGCCCATGAGAGGGCTCTCACCATTGGAGATGGTTTATATTGTACATGTCACAAGAAGAGTATGTGAAAAAAAACTATT
GGAGAAGTCTGATATGGGTAACACAAAACTGGTTATTACTCCCCATGCGAGCCAATTTTTGCTATTCAGAAATCGATAAC
CAATAAGTGAACATGAGAAGGCGTATATGGATAACGTTTCATATATTTTTCCTATTGGTTCTTGATGTACACAATGGTAT
GTACAAAATCAAACATTACACATGTGGGAGTCATGTGTAACCCTGGAACAAATCGTTGGGAGATTGCTAAATAATTTTTC
AGGTATATAAAAATCAAAATTGAAAGTTAAATTTTAAAAGGTCTTAGTTAAGATTGTCGGGATATATGTTGACAATGGAA
GTATTATTGATAGCATAAAGCACACATCATATGTTATACACTTCTCATTATGCTATACACTTCTGGTGGTACTACAATTT
GTTGGGTTTCGAAATTGAAGAAGATTGTAGCCCTGTCAAATTGTGAAGATGAATATCTATATTAAGAAGATTTGAATAAG
ATTAAAAATTATAATTCTTCTATCATCTTTATTTGATTTTTTTCCAAACTGTTTTCAATAATTATAATATATAAAGTAAA
AAAAAAAACCCAATAATATTGGGATTTTTTTTTTTACTTTATATTGTGATTCGAATTTTTAATAAGGACATACACTACCC
AATTGACAAAAATTGTGTGTGTTTAACGTTTCACATGGACTAAACTATTTAGATAATGCTTAGGAATCATATCATATAAT
GAAGATCACCAATAATATTTCTTTTGAATCAATATTAATAAAAAAATAAAATATCATTAATTTGTCGATTTAATACGGGT
TAAATCTTTAATTTATTATTTTTAACATCACCTATATTAAACATATCAAATTAGTCGGAATTAGAAAAGATTGTATAAAA
TCAAAAATGTCTCGTGGTATCATGTTACTTAATAACAATTGTAAAATATAAAATTGAAATGTCTTAAATAATGATAAAAT
TGGTAAACTTTTATATATAAGAAATAATTTTTAATTTTAAAAAATTAATACTTTTAGAAAAGAAATCAAGGAACGAGTTA
AGAAATTACGGGAATGGTTATATTTCAGGTCAGGGATATATATCAGACAGTTTTGAATCAATATTTATAAAATTTTAAAA
TATCATTTAATATGGATTAAATTCTCACTTTATTAATAATTGTTCCGTGGACTCATGGTATACCGTAACTTAATAACAAT
TATAAAATATTTAAATATACAATTTGGAAACTTTGATATATACTAACTTTAAGAAATAAATTTTCATGCAGTGTACCGCG
AGTTAAATTCTACTTTGTTAGATAAAAGATTTAGACAATTTTACATTTTTTTGGAACATTTCTCTACTTTTAACTTTGAT
GAGAGTCGATTTTTAAATTGCATATATAGACATTTAACTTTCTTGAATAATCCAAAAAAAATAAGCAAAATGCAAAAGCT
AAGCAAAACATAAGCATGGAATAGATTTAGTGAAATCTTGTTAAAAATGATGTTTTGAACACACTAATTGTTATTTCAGA
TATTAACAATAACTTTTGTATGTTGTTTTGGGAATATAGTATGATATCGGATATCTGAGCAGCACAACACAAAATTATGG
AAGAAAAGCCATAATAAACGTGTGGCCACCCAAAGCAGAAGGACTCGACGAATTCAGTTTAGGCCAAACTTGGCTGGTAT
GAAACTTAGATTAAAAAGTAAAGTAATGATGCTTCAATGCATGTGGCTGTCAACAACAAAAGAACTGCAAACACAATAAA
ATTCGAGTGGGTTTTCCAGAATGCTGATACTTCAGCCCACATGAATCGAAGAAACTGTCTGATATTAGTGAACAGACATG
GAACAGTGCAACTAATATATCTCCACGAAGATACAATCAATCCAGATATGTGAGCCAATAAAAAGCCAACCCACGGAGCT
ATCTGACCACAGAACTGTAGACGTAGTAGGCGCCTAAGACAATGATCATCAGACAGTGGTATCTGGTTCATATGAATAAC
ATCGACGTCAGATGGCAGGTTAGTTTTTAATCAATCAAAACAAATTCTATCTAGAAAATATAACTATTAATTATTTGTTA
TGTGATTTGTTTATGAATTTATGTTTGGTGCGTTTTAAGTTGAAAATGATCAGATGCTTATTCTCAAAAATTACATAACA
AATAATTAATCGATATATTTTGTAAATAATATTTGTTTTGAACATTTTTCAAGTTAAAACGCACTAAACTTCATACGTCT
TAATAATTAGGTTGTAAATACATAAATAACGTAAAAAAGTTTAGATGCTTATTCTCAATGAAACCAAAACATAATTGTAT
ACACCAATATATTTTGAACATTATTATAAAAATCAATCCAAAATTGAATTAAATTTATCTATTTAAGGTTTAGTTTTACT
CATATGTGTATATAAACCTTTTTTTTTTTTTGAATATAAACCAATTTACTCTAGAGCACACTACCTTAAAAAGTATTAAT
ACCTGAGGGCTGAGGTTTAGAGAATTGAAAGACAAACTAACTATCTTAGAGATTCTAGAGCTCCTGCAGTCCTTACTTGG
ATATTCTAATTTAAAGAGATATGTTTAAAGCTTTCGACAAAACCTTTTGGGCCTTCCCCTTTTTGCTTATATTAATATAT
ATAGCGGTTCGGTGAAACATCAAAGGAGATAGAAGAGGATAATTTTTAGGGATAGGTGCATGACTAGATGTTGAATTAAG
GGAGATAAATTCTGATGTGAACTGAAAAAACTTAGCAACC
>AT4G12990.9 | chr4:7591838-7594837 REVERSE LENGTH=3000
CAAAATCGATGAGCTGATCAAGAGTCTCTTGGATTTGTGCTTCTGTACTTCTTACGAGGAAGGTGTGTTGACTTTTCGAC
TTGTTCTTTGTGTTCTTGGATACATGTTCTTTTCAACTTCTATAACATTGTTTTCTTTAGCAAGGTATTGATTTTTCTTT
TTCAGATTTAGAGATTGTGGAAAACAATTTGAAACATTTTGAAGAGAACCCCACTTGAGAGATACTACCATTGGATTGTG
AAATTTTTTTCAAAAAAATATACAAGCTCTCTTCTTACAAATTTTCACAATTAATAATAAAGAATTGGAGAGAGCCCATG
AGAGGGCTCTCACCATTGGAGATGGTTTATATTGTACATGTCACAAGAAGAGTATGTGAAAAAAAACTATTGGAGAAGTC
TGATATGGGTAACACAAAACTGGTTATTACTCCCCATGCGAGCCAATTTTTGCTATTCAGAAATCGATAACCAATAAGTG
AACATGAGAAGGCGTATATGGATAACGTTTCATATATTTTTCCTATTGGTTCTTGATGTACACAATGGTATGTACAAAAT
CAAACATTACACATGTGGGAGTCATGTGTAACCCTGGAACAAATCGTTGGGAGATTGCTAAATAATTTTTCAGGTATATA
AAAATCAAAATTGAAAGTTAAATTTTAAAAGGTCTTAGTTAAGATTGTCGGGATATATGTTGACAATGGAAGTATTATTG
ATAGCATAAAGCACACATCATATGTTATACACTTCTCATTATGCTATACACTTCTGGTGGTACTACAATTTGTTGGGTTT
CGAAATTGAAGAAGATTGTAGCCCTGTCAAATTGTGAAGATGAATATCTATATTAAGAAGATTTGAATAAGATTAAAAAT
TATAATTCTTCTATCATCTTTATTTGATTTTTTTCCAAACTGTTTTCAATAATTATAATATATAAAGTAAAAAAAAAAAC
CCAATAATATTGGGATTTTTTTTTTTACTTTATATTGTGATTCGAATTTTTAATAAGGACATACACTACCCAATTGACAA
AAATTGTGTGTGTTTAACGTTTCACATGGACTAAACTATTTAGATAATGCTTAGGAATCATATCATATAATGAAGATCAC
CAATAATATTTCTTTTGAATCAATATTAATAAAAAAATAAAATATCATTAATTTGTCGATTTAATACGGGTTAAATCTTT
AATTTATTATTTTTAACATCACCTATATTAAACATATCAAATTAGTCGGAATTAGAAAAGATTGTATAAAATCAAAAATG
TCTCGTGGTATCATGTTACTTAATAACAATTGTAAAATATAAAATTGAAATGTCTTAAATAATGATAAAATTGGTAAACT
TTTATATATAAGAAATAATTTTTAATTTTAAAAAATTAATACTTTTAGAAAAGAAATCAAGGAACGAGTTAAGAAATTAC
GGGAATGGTTATATTTCAGGTCAGGGATATATATCAGACAGTTTTGAATCAATATTTATAAAATTTTAAAATATCATTTA
ATATGGATTAAATTCTCACTTTATTAATAATTGTTCCGTGGACTCATGGTATACCGTAACTTAATAACAATTATAAAATA
TTTAAATATACAATTTGGAAACTTTGATATATACTAACTTTAAGAAATAAATTTTCATGCAGTGTACCGCGAGTTAAATT
CTACTTTGTTAGATAAAAGATTTAGACAATTTTACATTTTTTTGGAACATTTCTCTACTTTTAACTTTGATGAGAGTCGA
TTTTTAAATTGCATATATAGACATTTAACTTTCTTGAATAATCCAAAAAAAATAAGCAAAATGCAAAAGCTAAGCAAAAC
ATAAGCATGGAATAGATTTAGTGAAATCTTGTTAAAAATGATGTTTTGAACACACTAATTGTTATTTCAGATATTAACAA
TAACTTTTGTATGTTGTTTTGGGAATATAGTATGATATCGGATATCTGAGCAGCACAACACAAAATTATGGAAGAAAAGC
CATAATAAACGTGTGGCCACCCAAAGCAGAAGGACTCGACGAATTCAGTTTAGGCCAAACTTGGCTGGTATGAAACTTAG
ATTAAAAAGTAAAGTAATGATGCTTCAATGCATGTGGCTGTCAACAACAAAAGAACTGCAAACACAATAAAATTCGAGTG
GGTTTTCCAGAATGCTGATACTTCAGCCCACATGAATCGAAGAAACTGTCTGATATTAGTGAACAGACATGGAACAGTGC
AACTAATATATCTCCACGAAGATACAATCAATCCAGATATGTGAGCCAATAAAAAGCCAACCCACGGAGCTATCTGACCA
CAGAACTGTAGACGTAGTAGGCGCCTAAGACAATGATCATCAGACAGTGGTATCTGGTTCATATGAATAACATCGACGTC
AGATGGCAGGTTAGTTTTTAATCAATCAAAACAAATTCTATCTAGAAAATATAACTATTAATTATTTGTTATGTGATTTG
TTTATGAATTTATGTTTGGTGCGTTTTAAGTTGAAAATGATCAGATGCTTATTCTCAAAAATTACATAACAAATAATTAA
TCGATATATTTTGTAAATAATATTTGTTTTGAACATTTTTCAAGTTAAAACGCACTAAACTTCATACGTCTTAATAATTA
GGTTGTAAATACATAAATAACGTAAAAAAGTTTAGATGCTTATTCTCAATGAAACCAAAACATAATTGTATACACCAATA
TATTTTGAACATTATTATAAAAATCAATCCAAAATTGAATTAAATTTATCTATTTAAGGTTTAGTTTTACTCATATGTGT
ATATAAACCTTTTTTTTTTTTTGAATATAAACCAATTTACTCTAGAGCACACTACCTTAAAAAGTATTAATACCTGAGGG
CTGAGGTTTAGAGAATTGAAAGACAAACTAACTATCTTAGAGATTCTAGAGCTCCTGCAGTCCTTACTTGGATATTCTAA
TTTAAAGAGATATGTTTAAAGCTTTCGACAAAACCTTTTG
>AT4G12990.1 | chr4:7592044-7595043 REVERSE LENGTH=3000
CTAAGAATTCATTGTTTTTGAACTTGAGAAAATGATCTTATTGGAAAGTTTTATATGTTCCTGAATTGATTGTGATCTTT
ATTGGTGCTGCATTAAGAATCTTATATGTTCCTGCACTAGTATTGGTAAGGAATACTGCCATTTTTTATCTCCTTATGTG
AAGTAAACCGTCTTTACTCATATATTTTGGTTTCACTTCCACAGAGCAAAATCGATGAGCTGATCAAGAGTCTCTTGGAT
TTGTGCTTCTGTACTTCTTACGAGGAAGGTGTGTTGACTTTTCGACTTGTTCTTTGTGTTCTTGGATACATGTTCTTTTC
AACTTCTATAACATTGTTTTCTTTAGCAAGGTATTGATTTTTCTTTTTCAGATTTAGAGATTGTGGAAAACAATTTGAAA
CATTTTGAAGAGAACCCCACTTGAGAGATACTACCATTGGATTGTGAAATTTTTTTCAAAAAAATATACAAGCTCTCTTC
TTACAAATTTTCACAATTAATAATAAAGAATTGGAGAGAGCCCATGAGAGGGCTCTCACCATTGGAGATGGTTTATATTG
TACATGTCACAAGAAGAGTATGTGAAAAAAAACTATTGGAGAAGTCTGATATGGGTAACACAAAACTGGTTATTACTCCC
CATGCGAGCCAATTTTTGCTATTCAGAAATCGATAACCAATAAGTGAACATGAGAAGGCGTATATGGATAACGTTTCATA
TATTTTTCCTATTGGTTCTTGATGTACACAATGGTATGTACAAAATCAAACATTACACATGTGGGAGTCATGTGTAACCC
TGGAACAAATCGTTGGGAGATTGCTAAATAATTTTTCAGGTATATAAAAATCAAAATTGAAAGTTAAATTTTAAAAGGTC
TTAGTTAAGATTGTCGGGATATATGTTGACAATGGAAGTATTATTGATAGCATAAAGCACACATCATATGTTATACACTT
CTCATTATGCTATACACTTCTGGTGGTACTACAATTTGTTGGGTTTCGAAATTGAAGAAGATTGTAGCCCTGTCAAATTG
TGAAGATGAATATCTATATTAAGAAGATTTGAATAAGATTAAAAATTATAATTCTTCTATCATCTTTATTTGATTTTTTT
CCAAACTGTTTTCAATAATTATAATATATAAAGTAAAAAAAAAAACCCAATAATATTGGGATTTTTTTTTTTACTTTATA
TTGTGATTCGAATTTTTAATAAGGACATACACTACCCAATTGACAAAAATTGTGTGTGTTTAACGTTTCACATGGACTAA
ACTATTTAGATAATGCTTAGGAATCATATCATATAATGAAGATCACCAATAATATTTCTTTTGAATCAATATTAATAAAA
AAATAAAATATCATTAATTTGTCGATTTAATACGGGTTAAATCTTTAATTTATTATTTTTAACATCACCTATATTAAACA
TATCAAATTAGTCGGAATTAGAAAAGATTGTATAAAATCAAAAATGTCTCGTGGTATCATGTTACTTAATAACAATTGTA
AAATATAAAATTGAAATGTCTTAAATAATGATAAAATTGGTAAACTTTTATATATAAGAAATAATTTTTAATTTTAAAAA
ATTAATACTTTTAGAAAAGAAATCAAGGAACGAGTTAAGAAATTACGGGAATGGTTATATTTCAGGTCAGGGATATATAT
CAGACAGTTTTGAATCAATATTTATAAAATTTTAAAATATCATTTAATATGGATTAAATTCTCACTTTATTAATAATTGT
TCCGTGGACTCATGGTATACCGTAACTTAATAACAATTATAAAATATTTAAATATACAATTTGGAAACTTTGATATATAC
TAACTTTAAGAAATAAATTTTCATGCAGTGTACCGCGAGTTAAATTCTACTTTGTTAGATAAAAGATTTAGACAATTTTA
CATTTTTTTGGAACATTTCTCTACTTTTAACTTTGATGAGAGTCGATTTTTAAATTGCATATATAGACATTTAACTTTCT
TGAATAATCCAAAAAAAATAAGCAAAATGCAAAAGCTAAGCAAAACATAAGCATGGAATAGATTTAGTGAAATCTTGTTA
AAAATGATGTTTTGAACACACTAATTGTTATTTCAGATATTAACAATAACTTTTGTATGTTGTTTTGGGAATATAGTATG
ATATCGGATATCTGAGCAGCACAACACAAAATTATGGAAGAAAAGCCATAATAAACGTGTGGCCACCCAAAGCAGAAGGA
CTCGACGAATTCAGTTTAGGCCAAACTTGGCTGGTATGAAACTTAGATTAAAAAGTAAAGTAATGATGCTTCAATGCATG
TGGCTGTCAACAACAAAAGAACTGCAAACACAATAAAATTCGAGTGGGTTTTCCAGAATGCTGATACTTCAGCCCACATG
AATCGAAGAAACTGTCTGATATTAGTGAACAGACATGGAACAGTGCAACTAATATATCTCCACGAAGATACAATCAATCC
AGATATGTGAGCCAATAAAAAGCCAACCCACGGAGCTATCTGACCACAGAACTGTAGACGTAGTAGGCGCCTAAGACAAT
GATCATCAGACAGTGGTATCTGGTTCATATGAATAACATCGACGTCAGATGGCAGGTTAGTTTTTAATCAATCAAAACAA
ATTCTATCTAGAAAATATAACTATTAATTATTTGTTATGTGATTTGTTTATGAATTTATGTTTGGTGCGTTTTAAGTTGA
AAATGATCAGATGCTTATTCTCAAAAATTACATAACAAATAATTAATCGATATATTTTGTAAATAATATTTGTTTTGAAC
ATTTTTCAAGTTAAAACGCACTAAACTTCATACGTCTTAATAATTAGGTTGTAAATACATAAATAACGTAAAAAAGTTTA
GATGCTTATTCTCAATGAAACCAAAACATAATTGTATACACCAATATATTTTGAACATTATTATAAAAATCAATCCAAAA
TTGAATTAAATTTATCTATTTAAGGTTTAGTTTTACTCAT
>AT4G12990.3 | chr4:7592044-7595043 REVERSE LENGTH=3000
CTAAGAATTCATTGTTTTTGAACTTGAGAAAATGATCTTATTGGAAAGTTTTATATGTTCCTGAATTGATTGTGATCTTT
ATTGGTGCTGCATTAAGAATCTTATATGTTCCTGCACTAGTATTGGTAAGGAATACTGCCATTTTTTATCTCCTTATGTG
AAGTAAACCGTCTTTACTCATATATTTTGGTTTCACTTCCACAGAGCAAAATCGATGAGCTGATCAAGAGTCTCTTGGAT
TTGTGCTTCTGTACTTCTTACGAGGAAGGTGTGTTGACTTTTCGACTTGTTCTTTGTGTTCTTGGATACATGTTCTTTTC
AACTTCTATAACATTGTTTTCTTTAGCAAGGTATTGATTTTTCTTTTTCAGATTTAGAGATTGTGGAAAACAATTTGAAA
CATTTTGAAGAGAACCCCACTTGAGAGATACTACCATTGGATTGTGAAATTTTTTTCAAAAAAATATACAAGCTCTCTTC
TTACAAATTTTCACAATTAATAATAAAGAATTGGAGAGAGCCCATGAGAGGGCTCTCACCATTGGAGATGGTTTATATTG
TACATGTCACAAGAAGAGTATGTGAAAAAAAACTATTGGAGAAGTCTGATATGGGTAACACAAAACTGGTTATTACTCCC
CATGCGAGCCAATTTTTGCTATTCAGAAATCGATAACCAATAAGTGAACATGAGAAGGCGTATATGGATAACGTTTCATA
TATTTTTCCTATTGGTTCTTGATGTACACAATGGTATGTACAAAATCAAACATTACACATGTGGGAGTCATGTGTAACCC
TGGAACAAATCGTTGGGAGATTGCTAAATAATTTTTCAGGTATATAAAAATCAAAATTGAAAGTTAAATTTTAAAAGGTC
TTAGTTAAGATTGTCGGGATATATGTTGACAATGGAAGTATTATTGATAGCATAAAGCACACATCATATGTTATACACTT
CTCATTATGCTATACACTTCTGGTGGTACTACAATTTGTTGGGTTTCGAAATTGAAGAAGATTGTAGCCCTGTCAAATTG
TGAAGATGAATATCTATATTAAGAAGATTTGAATAAGATTAAAAATTATAATTCTTCTATCATCTTTATTTGATTTTTTT
CCAAACTGTTTTCAATAATTATAATATATAAAGTAAAAAAAAAAACCCAATAATATTGGGATTTTTTTTTTTACTTTATA
TTGTGATTCGAATTTTTAATAAGGACATACACTACCCAATTGACAAAAATTGTGTGTGTTTAACGTTTCACATGGACTAA
ACTATTTAGATAATGCTTAGGAATCATATCATATAATGAAGATCACCAATAATATTTCTTTTGAATCAATATTAATAAAA
AAATAAAATATCATTAATTTGTCGATTTAATACGGGTTAAATCTTTAATTTATTATTTTTAACATCACCTATATTAAACA
TATCAAATTAGTCGGAATTAGAAAAGATTGTATAAAATCAAAAATGTCTCGTGGTATCATGTTACTTAATAACAATTGTA
AAATATAAAATTGAAATGTCTTAAATAATGATAAAATTGGTAAACTTTTATATATAAGAAATAATTTTTAATTTTAAAAA
ATTAATACTTTTAGAAAAGAAATCAAGGAACGAGTTAAGAAATTACGGGAATGGTTATATTTCAGGTCAGGGATATATAT
CAGACAGTTTTGAATCAATATTTATAAAATTTTAAAATATCATTTAATATGGATTAAATTCTCACTTTATTAATAATTGT
TCCGTGGACTCATGGTATACCGTAACTTAATAACAATTATAAAATATTTAAATATACAATTTGGAAACTTTGATATATAC
TAACTTTAAGAAATAAATTTTCATGCAGTGTACCGCGAGTTAAATTCTACTTTGTTAGATAAAAGATTTAGACAATTTTA
CATTTTTTTGGAACATTTCTCTACTTTTAACTTTGATGAGAGTCGATTTTTAAATTGCATATATAGACATTTAACTTTCT
TGAATAATCCAAAAAAAATAAGCAAAATGCAAAAGCTAAGCAAAACATAAGCATGGAATAGATTTAGTGAAATCTTGTTA
AAAATGATGTTTTGAACACACTAATTGTTATTTCAGATATTAACAATAACTTTTGTATGTTGTTTTGGGAATATAGTATG
ATATCGGATATCTGAGCAGCACAACACAAAATTATGGAAGAAAAGCCATAATAAACGTGTGGCCACCCAAAGCAGAAGGA
CTCGACGAATTCAGTTTAGGCCAAACTTGGCTGGTATGAAACTTAGATTAAAAAGTAAAGTAATGATGCTTCAATGCATG
TGGCTGTCAACAACAAAAGAACTGCAAACACAATAAAATTCGAGTGGGTTTTCCAGAATGCTGATACTTCAGCCCACATG
AATCGAAGAAACTGTCTGATATTAGTGAACAGACATGGAACAGTGCAACTAATATATCTCCACGAAGATACAATCAATCC
AGATATGTGAGCCAATAAAAAGCCAACCCACGGAGCTATCTGACCACAGAACTGTAGACGTAGTAGGCGCCTAAGACAAT
GATCATCAGACAGTGGTATCTGGTTCATATGAATAACATCGACGTCAGATGGCAGGTTAGTTTTTAATCAATCAAAACAA
ATTCTATCTAGAAAATATAACTATTAATTATTTGTTATGTGATTTGTTTATGAATTTATGTTTGGTGCGTTTTAAGTTGA
AAATGATCAGATGCTTATTCTCAAAAATTACATAACAAATAATTAATCGATATATTTTGTAAATAATATTTGTTTTGAAC
ATTTTTCAAGTTAAAACGCACTAAACTTCATACGTCTTAATAATTAGGTTGTAAATACATAAATAACGTAAAAAAGTTTA
GATGCTTATTCTCAATGAAACCAAAACATAATTGTATACACCAATATATTTTGAACATTATTATAAAAATCAATCCAAAA
TTGAATTAAATTTATCTATTTAAGGTTTAGTTTTACTCAT
>AT4G12990.6 | chr4:7592044-7595043 REVERSE LENGTH=3000
CTAAGAATTCATTGTTTTTGAACTTGAGAAAATGATCTTATTGGAAAGTTTTATATGTTCCTGAATTGATTGTGATCTTT
ATTGGTGCTGCATTAAGAATCTTATATGTTCCTGCACTAGTATTGGTAAGGAATACTGCCATTTTTTATCTCCTTATGTG
AAGTAAACCGTCTTTACTCATATATTTTGGTTTCACTTCCACAGAGCAAAATCGATGAGCTGATCAAGAGTCTCTTGGAT
TTGTGCTTCTGTACTTCTTACGAGGAAGGTGTGTTGACTTTTCGACTTGTTCTTTGTGTTCTTGGATACATGTTCTTTTC
AACTTCTATAACATTGTTTTCTTTAGCAAGGTATTGATTTTTCTTTTTCAGATTTAGAGATTGTGGAAAACAATTTGAAA
CATTTTGAAGAGAACCCCACTTGAGAGATACTACCATTGGATTGTGAAATTTTTTTCAAAAAAATATACAAGCTCTCTTC
TTACAAATTTTCACAATTAATAATAAAGAATTGGAGAGAGCCCATGAGAGGGCTCTCACCATTGGAGATGGTTTATATTG
TACATGTCACAAGAAGAGTATGTGAAAAAAAACTATTGGAGAAGTCTGATATGGGTAACACAAAACTGGTTATTACTCCC
CATGCGAGCCAATTTTTGCTATTCAGAAATCGATAACCAATAAGTGAACATGAGAAGGCGTATATGGATAACGTTTCATA
TATTTTTCCTATTGGTTCTTGATGTACACAATGGTATGTACAAAATCAAACATTACACATGTGGGAGTCATGTGTAACCC
TGGAACAAATCGTTGGGAGATTGCTAAATAATTTTTCAGGTATATAAAAATCAAAATTGAAAGTTAAATTTTAAAAGGTC
TTAGTTAAGATTGTCGGGATATATGTTGACAATGGAAGTATTATTGATAGCATAAAGCACACATCATATGTTATACACTT
CTCATTATGCTATACACTTCTGGTGGTACTACAATTTGTTGGGTTTCGAAATTGAAGAAGATTGTAGCCCTGTCAAATTG
TGAAGATGAATATCTATATTAAGAAGATTTGAATAAGATTAAAAATTATAATTCTTCTATCATCTTTATTTGATTTTTTT
CCAAACTGTTTTCAATAATTATAATATATAAAGTAAAAAAAAAAACCCAATAATATTGGGATTTTTTTTTTTACTTTATA
TTGTGATTCGAATTTTTAATAAGGACATACACTACCCAATTGACAAAAATTGTGTGTGTTTAACGTTTCACATGGACTAA
ACTATTTAGATAATGCTTAGGAATCATATCATATAATGAAGATCACCAATAATATTTCTTTTGAATCAATATTAATAAAA
AAATAAAATATCATTAATTTGTCGATTTAATACGGGTTAAATCTTTAATTTATTATTTTTAACATCACCTATATTAAACA
TATCAAATTAGTCGGAATTAGAAAAGATTGTATAAAATCAAAAATGTCTCGTGGTATCATGTTACTTAATAACAATTGTA
AAATATAAAATTGAAATGTCTTAAATAATGATAAAATTGGTAAACTTTTATATATAAGAAATAATTTTTAATTTTAAAAA
ATTAATACTTTTAGAAAAGAAATCAAGGAACGAGTTAAGAAATTACGGGAATGGTTATATTTCAGGTCAGGGATATATAT
CAGACAGTTTTGAATCAATATTTATAAAATTTTAAAATATCATTTAATATGGATTAAATTCTCACTTTATTAATAATTGT
TCCGTGGACTCATGGTATACCGTAACTTAATAACAATTATAAAATATTTAAATATACAATTTGGAAACTTTGATATATAC
TAACTTTAAGAAATAAATTTTCATGCAGTGTACCGCGAGTTAAATTCTACTTTGTTAGATAAAAGATTTAGACAATTTTA
CATTTTTTTGGAACATTTCTCTACTTTTAACTTTGATGAGAGTCGATTTTTAAATTGCATATATAGACATTTAACTTTCT
TGAATAATCCAAAAAAAATAAGCAAAATGCAAAAGCTAAGCAAAACATAAGCATGGAATAGATTTAGTGAAATCTTGTTA
AAAATGATGTTTTGAACACACTAATTGTTATTTCAGATATTAACAATAACTTTTGTATGTTGTTTTGGGAATATAGTATG
ATATCGGATATCTGAGCAGCACAACACAAAATTATGGAAGAAAAGCCATAATAAACGTGTGGCCACCCAAAGCAGAAGGA
CTCGACGAATTCAGTTTAGGCCAAACTTGGCTGGTATGAAACTTAGATTAAAAAGTAAAGTAATGATGCTTCAATGCATG
TGGCTGTCAACAACAAAAGAACTGCAAACACAATAAAATTCGAGTGGGTTTTCCAGAATGCTGATACTTCAGCCCACATG
AATCGAAGAAACTGTCTGATATTAGTGAACAGACATGGAACAGTGCAACTAATATATCTCCACGAAGATACAATCAATCC
AGATATGTGAGCCAATAAAAAGCCAACCCACGGAGCTATCTGACCACAGAACTGTAGACGTAGTAGGCGCCTAAGACAAT
GATCATCAGACAGTGGTATCTGGTTCATATGAATAACATCGACGTCAGATGGCAGGTTAGTTTTTAATCAATCAAAACAA
ATTCTATCTAGAAAATATAACTATTAATTATTTGTTATGTGATTTGTTTATGAATTTATGTTTGGTGCGTTTTAAGTTGA
AAATGATCAGATGCTTATTCTCAAAAATTACATAACAAATAATTAATCGATATATTTTGTAAATAATATTTGTTTTGAAC
ATTTTTCAAGTTAAAACGCACTAAACTTCATACGTCTTAATAATTAGGTTGTAAATACATAAATAACGTAAAAAAGTTTA
GATGCTTATTCTCAATGAAACCAAAACATAATTGTATACACCAATATATTTTGAACATTATTATAAAAATCAATCCAAAA
TTGAATTAAATTTATCTATTTAAGGTTTAGTTTTACTCAT
>AT4G12990.2 | chr4:7592044-7595043 REVERSE LENGTH=3000
CTAAGAATTCATTGTTTTTGAACTTGAGAAAATGATCTTATTGGAAAGTTTTATATGTTCCTGAATTGATTGTGATCTTT
ATTGGTGCTGCATTAAGAATCTTATATGTTCCTGCACTAGTATTGGTAAGGAATACTGCCATTTTTTATCTCCTTATGTG
AAGTAAACCGTCTTTACTCATATATTTTGGTTTCACTTCCACAGAGCAAAATCGATGAGCTGATCAAGAGTCTCTTGGAT
TTGTGCTTCTGTACTTCTTACGAGGAAGGTGTGTTGACTTTTCGACTTGTTCTTTGTGTTCTTGGATACATGTTCTTTTC
AACTTCTATAACATTGTTTTCTTTAGCAAGGTATTGATTTTTCTTTTTCAGATTTAGAGATTGTGGAAAACAATTTGAAA
CATTTTGAAGAGAACCCCACTTGAGAGATACTACCATTGGATTGTGAAATTTTTTTCAAAAAAATATACAAGCTCTCTTC
TTACAAATTTTCACAATTAATAATAAAGAATTGGAGAGAGCCCATGAGAGGGCTCTCACCATTGGAGATGGTTTATATTG
TACATGTCACAAGAAGAGTATGTGAAAAAAAACTATTGGAGAAGTCTGATATGGGTAACACAAAACTGGTTATTACTCCC
CATGCGAGCCAATTTTTGCTATTCAGAAATCGATAACCAATAAGTGAACATGAGAAGGCGTATATGGATAACGTTTCATA
TATTTTTCCTATTGGTTCTTGATGTACACAATGGTATGTACAAAATCAAACATTACACATGTGGGAGTCATGTGTAACCC
TGGAACAAATCGTTGGGAGATTGCTAAATAATTTTTCAGGTATATAAAAATCAAAATTGAAAGTTAAATTTTAAAAGGTC
TTAGTTAAGATTGTCGGGATATATGTTGACAATGGAAGTATTATTGATAGCATAAAGCACACATCATATGTTATACACTT
CTCATTATGCTATACACTTCTGGTGGTACTACAATTTGTTGGGTTTCGAAATTGAAGAAGATTGTAGCCCTGTCAAATTG
TGAAGATGAATATCTATATTAAGAAGATTTGAATAAGATTAAAAATTATAATTCTTCTATCATCTTTATTTGATTTTTTT
CCAAACTGTTTTCAATAATTATAATATATAAAGTAAAAAAAAAAACCCAATAATATTGGGATTTTTTTTTTTACTTTATA
TTGTGATTCGAATTTTTAATAAGGACATACACTACCCAATTGACAAAAATTGTGTGTGTTTAACGTTTCACATGGACTAA
ACTATTTAGATAATGCTTAGGAATCATATCATATAATGAAGATCACCAATAATATTTCTTTTGAATCAATATTAATAAAA
AAATAAAATATCATTAATTTGTCGATTTAATACGGGTTAAATCTTTAATTTATTATTTTTAACATCACCTATATTAAACA
TATCAAATTAGTCGGAATTAGAAAAGATTGTATAAAATCAAAAATGTCTCGTGGTATCATGTTACTTAATAACAATTGTA
AAATATAAAATTGAAATGTCTTAAATAATGATAAAATTGGTAAACTTTTATATATAAGAAATAATTTTTAATTTTAAAAA
ATTAATACTTTTAGAAAAGAAATCAAGGAACGAGTTAAGAAATTACGGGAATGGTTATATTTCAGGTCAGGGATATATAT
CAGACAGTTTTGAATCAATATTTATAAAATTTTAAAATATCATTTAATATGGATTAAATTCTCACTTTATTAATAATTGT
TCCGTGGACTCATGGTATACCGTAACTTAATAACAATTATAAAATATTTAAATATACAATTTGGAAACTTTGATATATAC
TAACTTTAAGAAATAAATTTTCATGCAGTGTACCGCGAGTTAAATTCTACTTTGTTAGATAAAAGATTTAGACAATTTTA
CATTTTTTTGGAACATTTCTCTACTTTTAACTTTGATGAGAGTCGATTTTTAAATTGCATATATAGACATTTAACTTTCT
TGAATAATCCAAAAAAAATAAGCAAAATGCAAAAGCTAAGCAAAACATAAGCATGGAATAGATTTAGTGAAATCTTGTTA
AAAATGATGTTTTGAACACACTAATTGTTATTTCAGATATTAACAATAACTTTTGTATGTTGTTTTGGGAATATAGTATG
ATATCGGATATCTGAGCAGCACAACACAAAATTATGGAAGAAAAGCCATAATAAACGTGTGGCCACCCAAAGCAGAAGGA
CTCGACGAATTCAGTTTAGGCCAAACTTGGCTGGTATGAAACTTAGATTAAAAAGTAAAGTAATGATGCTTCAATGCATG
TGGCTGTCAACAACAAAAGAACTGCAAACACAATAAAATTCGAGTGGGTTTTCCAGAATGCTGATACTTCAGCCCACATG
AATCGAAGAAACTGTCTGATATTAGTGAACAGACATGGAACAGTGCAACTAATATATCTCCACGAAGATACAATCAATCC
AGATATGTGAGCCAATAAAAAGCCAACCCACGGAGCTATCTGACCACAGAACTGTAGACGTAGTAGGCGCCTAAGACAAT
GATCATCAGACAGTGGTATCTGGTTCATATGAATAACATCGACGTCAGATGGCAGGTTAGTTTTTAATCAATCAAAACAA
ATTCTATCTAGAAAATATAACTATTAATTATTTGTTATGTGATTTGTTTATGAATTTATGTTTGGTGCGTTTTAAGTTGA
AAATGATCAGATGCTTATTCTCAAAAATTACATAACAAATAATTAATCGATATATTTTGTAAATAATATTTGTTTTGAAC
ATTTTTCAAGTTAAAACGCACTAAACTTCATACGTCTTAATAATTAGGTTGTAAATACATAAATAACGTAAAAAAGTTTA
GATGCTTATTCTCAATGAAACCAAAACATAATTGTATACACCAATATATTTTGAACATTATTATAAAAATCAATCCAAAA
TTGAATTAAATTTATCTATTTAAGGTTTAGTTTTACTCAT
>AT4G13000.1 | chr4:7595099-7598098 REVERSE LENGTH=3000
TTTAAATTTATTTTAAAAATTTGTAGAATTATTTATGTCTATCATATGATTTTAGGTAATTGTCAAACTGGCCATTTACA
TATATAGAATATTCGATAACTCAGAGAATATTATGCCAACTAGCTTCAAGAGATATATTTGATATGCTTTGCTTTTTTAG
TTTTCACAATGATTTTTTTTTTGTATCTAGTCCTAATTTTGTGACATTATTATATATTCGATTTAAGAGGAATTTCCAAA
AAGAGAAACTCAAATCCAAATCTTGGAATATGAAAAAAGAAAGAAAATTGGGTGGTTTAGAGAAGGTATTAAAAGAAGGA
AAGTGAAGCAACAGAAGATGTATTAGTGAACTGTTTTGGCGGTGGCATCATCAATATTCACTCGGAGTTTGATAATGGAC
CTACTTCTTTCTTTTGTCCTCTCTCTATTCTATTTTTTCAATCACTACTCAATTATGAAGATGATTTAGAGTCATCAATA
GTGGACTATTAGACTCTACTATTCAGTAATGACGATACCAATATAGGTGGTTGATGTTGAATTGTTATTAAATCACTAAT
GTTGAAACTTGGAACGTGTTAAATCGGGTTCTTATGAAGTTATGATGCTGACCCATTACCTGTCTCTTGTTCTTCGAAAT
TTCACAAAAGAATATAGTGTTCTAAAAGAAAAGGAAAAAAAAAAGAGGGTTTTGATTTCTTTTCTTCCCAAAACATTGAT
TCGTTTTAGACTACTTTTGTTAGTTTAAGCCATGACTTTTGTATATGTGTGAGCCAAATTTTTATTATTTATTGACTTAA
GTTTGGCTCAAACTATTTACAAAAATGATTGGACTATTATTTGACAACAAATCATGTAACTCATTACAAGTTTTCTTTAA
ATCAATCATATGAGGAAAAGAGATTAAACATATTTTGTTTTTAGTTGCACCCACATAAAGACTCGTAAAATACATGATTC
TATCTAACTGTTTATTCTTTATAGATGTGATTACACGAACACGAACCATGTGATGATAGTAATTAGATGACAAGAGATGA
ATAATATTGTTTGGTGATAGTATTTGTATTTGTCCATATACCAAGCTGTGATTTGCTTCGCGGTGGCATTTAAGAGAGCT
GTTGTCTTTCACATGTTTTTCAAGATGAGATTTTTGTTTAAATAAATTAAATATAAGTTGCAATGGAATTCACATACCGA
TTCTTCTCAAATCAGCCCAACCGATGAGTAAATGTGAAGACAAAGAAAAAATAATGAGATTGGTTTGTAACCAATTTCAG
AAACTAGCCGAAAAGAAAGTCTCTCATATTAAGGGAGGACCAAGGAGCTGAGATGATCGTAGGTGCAGGAGACAACAATT
ATCAACCATAGTTATCCTAACCAGAATTGTATACGTCTATGGTTGAAATGGTTTATACTACTTCATAGTTGAATCTCAAG
AATTTTATGTATTTTGATATATTTTATTTTATTGAGGTTTTATTCTTTAAATCATACTTTACAACAAAGAAAGTGTACAT
ATGTAATATATGAATGTAAATGCTGTTTTTTTTCTTAATCATATGGTTGAAGAGATTTACATTATGACATCTAAGATTTT
AAGATTAATGGTAAAGAGAAGTTTGTTTGCAAGCTTTACAAGAGTTTGTGCGGGTGGAAACATACTTTGAGATTAGTACA
AGAGGTACTTTGTGACTTTCTTTAGGTGTGAGACTGAGTTGTAGTTATCTTAAGAAGTGTGGAGAGTCCTACTTGACATT
GTTGTTGTATGTAGATGATATGTTGATAGTGGGAGCAGACTTACATGAGATTAGCAAGTTAAAGGTAAAACTTTTATCAG
TTTGCGGTAAAAGACCTAGGAAAATAAGATCAATATAAGCAAGGGAGAGCATCTCCAATGGAGGGGTCTCTTGTTATTTT
GAGAGAGTTCTCTTGATTTTGTTGATTAAAAAATAATCAAAACTGATTAATTTTGAGAGAATCGTCTCTCTGAAGAGAGA
TTTTTGGAGTTGAGAGAGCCGAACACGTGGCTCTAGGTGATTGGTTGGTTTATTTAACAATTTTTTTTTTATCGTTTATG
TATTCCTGTCGTCTTCTCTAGCGATTGTGCGACTCTTTTTTCCTGCGATTCTGCTACTCTGGAGAAAGGAAGACGAATGA
TTAGTTAAAGAAGAAGAAGAGGAGTCTTGCGATAGAAGAAGATTTTTGCGATATCTTCATAGAAGGAAGATGGTCTTATC
TCAAGGCTCTGCATCTCTCTCCTTTTCTCATCCATGTAATCTCTTTTTCTCTCTTTGCTACCCTTCTTCTTCCTCTAGTT
GTACTTTGTATTCTGACCAATTCTCCAATTCTCTAAATTTAAGCTTTAGTTTGAAAATTAGGATTTCTGGGTATCCTAAG
CAGCTCAATTTTTGATATTTCTGATTCGTTTTATAAACTGAATCGTTCACATACGGTTTTGTTCTCTTAAATTGGGGGAA
ACAACTATTTAGCTTGGCTGAACACCAATAGTGGCAAGAAAGAGAAATCGAATTGAAAGAGAAATTGAATGTTGTTGCGG
CAGGTAGTGCGTATTGGAAGAATTTAACATTGTGAGAGAGTGATCTTATTGATTTAGTGGTGTTACATGAACTTAGCATG
TAAGGATCGTGCTCTGTCTTGGTTATTAGTGGTGAAGGGTGTTCAAAAATCAGTGACTTGCTTTGCTCAATTTTCACAAG
AGGTCATGCGTCCATGAGCAATTGGCATAATACGTAATTGTCAGATGGTATACAACAACTGTGGACAAGAGTGTATGTTT
TTCAGTGTGGCAGTGTTGGAAAAAGAAGCAATGCGAGGAGGCACACCTCTTCACTTAAAGGTGTTTGTTAAGAGTCGTAA
CTTTTACATTTGGCTGTGTTGTTTTATTTTAGAGAGAAAGAGACACAACTCTTCACTTGTTCTGTCTATGTGTTTTGTAT
TTAAACTCATTAGATTTGGTTGTGTTGTTTTCTTCTTGAA
>AT4G13010.1 | chr4:7602568-7605567 FORWARD LENGTH=3000
GAGCGTTGTAGCCATCTTTGACTGTCTGTGAATGTGATAATAGATGTTAAAAGTTTGCGTACCGTTTACAGAATGTTTTA
TGTTGTTTTGTTTAATATACCCGAGTATGTCGAAAGTTACATGAAAAGAAAATTTGGATGAAATAAATAATACTTGTTAG
GTATTTTAGTTTTACCATACCGCTGAAGTTGAACCGAAACTGAGCATGGAATCGAATAAAACAGACCCAACAACATCATA
AAGCCCAATAGCCCATTAACGACTTCGTCAATTCCCCTATCTTAAAAAGACTTTCTCCAGTAGAATCTTCCGGTAAATAA
AACAATAGTCGAAGGAGATTTCCGTCATTTCAAATGGTAAGAAAACCAGAATTATTTAATATCACTCTCTTAAGGGACCA
CCGTTGCCTTCCCCACCACAACCAACCATTTTCCTCCATTTTTTTCTTTTTCCTTATTAATATTTTAATAATAATACAAA
AATCAATAATTATCTTCTTAAATATTTAATTTAATTAATTAATTATGTATTTCGTTCTTCTTCTTCTTCTTCAATTTCTT
CTTTCTTCTCCCATGGCTTCCTAAACAATCTGCTATTCCTCTCTCTCTTCTTCACCTATAGTTTATCTCTTTTTTTTTGT
TTTGGCTTCTCTTAAATTCACTTTCTCTAAAACATAAACGACATTGATGTTTCTTCATCAGATCCTTTAATTCTTCTCCA
ATTCTCATTCTCCTTACATCAATGGTGAGAATTTTTTTTTATAGATTATGTTTTTAATTCTTGTGTTCATGTAAGATTTT
TTTTTTTTTTTTTTTTTGTGTTTTATTGTTTTCTTAATTCCGATTGGATTTGTTTTTTGTTTATTTTTCTCAATTTTATC
TCAATTTCTTGGACAAATTGATCTTTTTTTACTCTACAAATAAATAAAGTTTGAGACTTTATAGCAGAATCTTCATATGT
AGCAATTGAAGATTTTTTTTTCTTTTCTAAACCGATCTAAATAGATTAAATCATCATTATTGAAAACAAAAGATTTTGTT
TTTATTTTGATTAAATCCTTTTTTTTTTTTTTTTTTTTTGCAGATAAACTTTGTAGTTGGAGATTTGTTGTGGATGAAGA
TTATTGATTGCAGCTTATAGGAAGCTGCTCTTTTTGTTTTGAACAATGTTGCTAACTTTTCAGATTCTTATAATTAATCA
GTCTTATGATGAGAAGTTGGTTCTTGATTACATACTACAATCAAGAAGTAAACAGTTTATGCAATCTTGTGACGGTTCTT
GTGTTCAAAGAGTAGATACTTGTTCTTCAAGGTGGAGGTTAACAGAGGACAATTGACGGGGTTTTTAATCGTTGTTGTAT
TGCTCGAATAAACGGAATCATGGAAAGGTTTGTTCTTGTTCTGTTCTTGTTGTTGTTTGTATATATATTGGACATGGTGA
GAAAGTGATGATGGTGTTTGTGGTTTTTGTTATGTGTAGGTATAAGATTTTGGAAGAGCTTGGTGATGGTACTTGTGGTA
GTGTATATAAAGCAGTAAATTTGGAAACATATGAAGTTGTAAGTTGTTGAAAGTTTCTCTCTTTCGCTTATCTTCTAGTG
TGTAGCTGATTCTATCTCACCTTGTGTTTTCCTCAGGTTGCTGTTAAGAAGATGAAGAGAAAGTTTTATTATTGGGAAGA
GTGTGTGAATCTGCGAGAAGTTAAGGTGCGGCGACTCTGTGTCTGTTGTTTACTTTCTGTTATGTCTATGTTTGTGTTCA
AGGATGGTGATGTAGTTTTACGTTTGCAGGCTCTTCGTAAGCTAAATCATCCTCATATCATAAAGTTGAAGGAGATTGTG
AGAGAACATAATGAGCTTTTTTTCATCTTTGAGTGCATGGTAAAGGCGATCTCCGCTTTTTTATCTTCTGTAGGATTTTT
TAGTCTGATGTTAGAGAATATATTCTCATTGTTCTTGGATAATGATTTGACTAGGATCACAATCTGTACCATATAATGAA
AGAAAGGGAACGACCTTTTTCTGAAGGAGAAATAAGAAGTTTTATGTCTCAGATGCTGCAAGGGCTCGCACACATGCATA
AAAACGGTTATTTCCATCGAGACCTGAAACCTGGTATGTTTTGGTACTTTGTATTGTATTAATTGAAATGGTTTTCGCTC
TTTGAATGTCTTATAAACAAGTTTTGTTCTGTTTCTGAAGAGAATTTGCTGGTGACCAACAATATCCTGAAAATTGCTGA
CTTTGGGTTGGCTAGAGAAGTTGCATCTATGCCTCCTTACACTGAATATGTGTCCACACGTTGGTAAGTGATTTCTCTTT
GATATTGCCTTCGCATTCATGCATGAAAGTATGTGGTATAAGGTGATATCGACGTATACCTTATTATTGGCTCTGACTGC
AACAGGTATCGAGCTCCAGAAGTTTTGCTACAGTCTTCATTATACACTCCTGCAGTTGGTATGTTTGCGAAATCCTTTTG
TGCCTCATCACATTTCATTAGTATCATGTGATCATGTCAAAAGTCTAGCTAAACCATGGCTAATACTTCGTGGCTTTGAA
TAGTTTAAGACATTTTTTCTTTCTGTTTTGTCATCTATTGGATCGCTTTGCAAATCTTTATAGACTAACATTTAAAAGAA
CTGCAGACATGTGGGCAGTTGGAGCGATACTAGCTGAGCTTTACGCTTTAACTCCGTTATTTCCTGGTGAAAGGTGAATT
CATTTCCCTTTCAAACGATACTAGCTGAGCTTAATCTGTGTGCACACTTAAGATAGACCATTTAGTGAAAACTGATATAA
TGATTTCTTTATGAGTAGTGAGATAGATCAATTATACAAAATCTGCTGTGTTCTTGGCAAGCCGGACTGGACCACGTTCC
CTGAAGCGAAAAGCATATCTCGAATTATGAGTATTAGTCACACAGAGGTAAGAGTTCTTAATGAAAAGATAAGAGGCTTA
TTATATTAACTGCACTTCAATATTGACTTTGTTCTTTGAA
>AT4G13020.7 | chr4:7606454-7609453 FORWARD LENGTH=3000
TAAAACTGCAGATTTCTGTTATATTTCTCTGTGAAAGGTTGTTGAATATCTCTCTTTGAACATTTACAGTTTTCTGGTCT
CTGCTCTCTCCTGATGAAAACGGCCTCCACGCGCCAGTTGAATCATCTCCTTTATCTTTGTCTTTCAGGTGAGATTACAA
GTTGTCTCTATGGATCCATTAATGTGTAAACAGATTTGCCTAATGAGAAACATTTACTGTGAGCAGTCCAATGCAGCAAC
ACACAGTTGGACCTCCACAGTCGAGTGGCTTCACAATGACATCATCAATGCAACCGAATATGTTGGACCGCCCGTGGATG
GCCGTGTCTGCGCCGTTTCAACAAAGTCATTACCTCTGATCTAATAAACCCATACCCTAGTAAAAAAAGTAAATAACACA
GAGGTTTGTCAGAAAGATTTGAGTTTAAAGAACAAGATAGCAAAACAAAACAGAGGAAAGGTGTTAGAATTTTCATTTTT
TTTGTCACCAATTTGTTCTTAATTTGTAAAAATTTGGTTTGGCTGATGCATTTTCCTCTCAGAGCTTGAGCTCTATCAAT
ATCGAACAAATAATTTCCTTATTCTTGTCTCTGTATAATATATGATAAAAAAAGACATTGAAATCTTGATGTGGCATTAC
CATAAAGAATTACGTTTCATTAATGTTGGTTCTGTCGTCTTTTAATATAAAAGTCTTTAACTTGTGAATCTGTCTTATCT
ACAAGAAAATTTAAGACTATATTTATTATGTTAATTACGATACTTATTTTAATCTATATTTAGTAAAGCGAACAAGTCCT
ACAAACAAACCAAAGATATTGAAAAAAAGTCACTTTGGAGATAGAACAGAATATAAAAAAGATTCTTTAAATGATCTTTT
ATCAAAACAAGATTCTAACAAGTCTTAGAAATCTCAAAACGAAGAACAAGTAAGAAGCTTGTAGCCATGGGTGGTGATAC
TTTCAAAGATGGTAAATTTTTTGATCTTTTTCTTTGAACTGTGTTTGCATGTTTGATTTAACGAAAAATAAATTATTTTT
AAGATGTTGTAGATGAAGAATCTTCAAGATCATCATCATCATCTCCTTGTTCTTGTTGTTTCAGGTATATTATTATTTAA
TCTTTATCACTAATTTTTGTTGAGTATGATCATAATCATAATCAAGAAAGTGATGGTGGTTTTTTTTTTTTTTTTTTGGT
GTAGCAGTGATGATTTAGGGTTTAAGGATGATGTTTCTGAAGAGAATTTCACCAATTTCTCTAATCATGTTACTGATTTG
AGAAGGAGAGAAAAAGCTTACCAAGAGATTCTTCAAAGTCATGATCTTTTGCTTAGAACCAGCAAACGGAAACTTAGACA
AGCCAGAAATGAGATTTTGAGGTATTTTTTATATATATTTAAATTCAATTCATTTAGGGAAAAGTTGTGTTTGTTCTACT
TGGTGATCATACAAACTCAATTATGTTTTTGACTATTATTATGGTTGATATATGCATAGCTATACTCCTGGATCATGGTC
TGATGTCAAGTTGAGTGATTACAATATTCCAAAAACGACATCGATCATGCTAGTTGGTCCGAAAGGGGCTGGGAAGAGTA
GCCTTGTTAATAAGATTACAAGAGTGATCGAAGACGACGCGTTTCTCCTAGATAGAGCTCAAGAATCATGTAAATTAAGT
ATATATGTGTTTGCTATAGTTTCTATTTTAAAGGTGAGATTACTGATGTTTTTTGCGCTCTCATATCGCAGTTGGTACCC
CGTCTAAAGGAGGAACATACTTTGTTCAGGAGTATATGATCTCGAGAGGAGGTTCCGCTTCATTTTGCCTATATGATACG
CGTGGATTGAGCCGTATATCATCGTCTGATAACACTAGTATGATTGAGCAATGGATGACAAGGGGCGTGCTTCACGGCGA
ACCTGTCATCTGGTTTTGATTCTATCTTGATTACTCTTTCTTTAATCAGTTTCGTTTTGGTTACATTACTGAGTTTTTAT
TTACTCAGGGCATCTGATAGCTCGGATTTAAAGGATAGACTCATCCGAGATGGTGGTACCGGTTATGAGAGAAGGAAAGT
GAATTCGATTATCTTTGTTGTTAATGCGGTCGAAATCTTGAAATCGATGGAATGTGAAACGAGCTATGCTTCGATGATAA
CCACGGCCTTTAACTCTCCGATACTATTGTTTAAAGGTTGGTTAGTCCATTTGAATAAACTTTAGCCTCTCTTTTTTTCA
GTCTCAAAAAACTTGAAAATGTTTTTCAGATGATAAGCCAGCAGTCGTTATGACTCATGGAGATATGCTTTCACGCGAGG
AACGTGCCCGAGTACGAGTTTTCCTTGGAGAACTTCTCGGTATCCCTCCTCACAAACAGATATTTGACATTCCAGGTCAC
CAAAGCCTTTCAAGAACAAGTGTTTTTTTCACACGGTTATAATGGTTATGGAAATGAATTGCATATGTGTTTGTTTTACA
GAAAGCCGGGACACAGCCACCGCGATAACAATCTGCAACTTGCTATGCTATAGTCTTCAACATGCTGATAAGAATTTTGT
GTTTCTTCCCAAAAAGAACTTCACTATATCCAAGGTTTCTGCTTAATCTTTAGTTCTTACCTCTTTGCTTTCAAAACATG
ATCAATTTGATAGGTGGTTAGATGTTTTTATTTTAAGTTTTGTTTGGTTTGGTTTAATTGATCCGGATAGGACCATATAT
CGCAGTGAACCGGTTTAAATTTGGTGAATTAATTATTATTATGTTAATTTGTGGGGGTGACATAATTAATTTCAGGTGGG
AGGAGGAGGCCTCACAAAATGGATCAGCTTATTAGACATAATATCAATTGCTCTGGTTTTATTCATGGCATTGGCGTCAA
TCTGGTTTGTTACTCATAATCCCGTAAGCGGCCAAAAATTAGCTAATGAGACTCAGCAAAAACTGCTTAAATTCCCAAGT
CCATGGTTAAATAACCTCACACATAAGGCAAAGCCGATGC
>AT4G13020.4 | chr4:7606733-7609732 FORWARD LENGTH=3000
CATCATCAATGCAACCGAATATGTTGGACCGCCCGTGGATGGCCGTGTCTGCGCCGTTTCAACAAAGTCATTACCTCTGA
TCTAATAAACCCATACCCTAGTAAAAAAAGTAAATAACACAGAGGTTTGTCAGAAAGATTTGAGTTTAAAGAACAAGATA
GCAAAACAAAACAGAGGAAAGGTGTTAGAATTTTCATTTTTTTTGTCACCAATTTGTTCTTAATTTGTAAAAATTTGGTT
TGGCTGATGCATTTTCCTCTCAGAGCTTGAGCTCTATCAATATCGAACAAATAATTTCCTTATTCTTGTCTCTGTATAAT
ATATGATAAAAAAAGACATTGAAATCTTGATGTGGCATTACCATAAAGAATTACGTTTCATTAATGTTGGTTCTGTCGTC
TTTTAATATAAAAGTCTTTAACTTGTGAATCTGTCTTATCTACAAGAAAATTTAAGACTATATTTATTATGTTAATTACG
ATACTTATTTTAATCTATATTTAGTAAAGCGAACAAGTCCTACAAACAAACCAAAGATATTGAAAAAAAGTCACTTTGGA
GATAGAACAGAATATAAAAAAGATTCTTTAAATGATCTTTTATCAAAACAAGATTCTAACAAGTCTTAGAAATCTCAAAA
CGAAGAACAAGTAAGAAGCTTGTAGCCATGGGTGGTGATACTTTCAAAGATGGTAAATTTTTTGATCTTTTTCTTTGAAC
TGTGTTTGCATGTTTGATTTAACGAAAAATAAATTATTTTTAAGATGTTGTAGATGAAGAATCTTCAAGATCATCATCAT
CATCTCCTTGTTCTTGTTGTTTCAGGTATATTATTATTTAATCTTTATCACTAATTTTTGTTGAGTATGATCATAATCAT
AATCAAGAAAGTGATGGTGGTTTTTTTTTTTTTTTTTTGGTGTAGCAGTGATGATTTAGGGTTTAAGGATGATGTTTCTG
AAGAGAATTTCACCAATTTCTCTAATCATGTTACTGATTTGAGAAGGAGAGAAAAAGCTTACCAAGAGATTCTTCAAAGT
CATGATCTTTTGCTTAGAACCAGCAAACGGAAACTTAGACAAGCCAGAAATGAGATTTTGAGGTATTTTTTATATATATT
TAAATTCAATTCATTTAGGGAAAAGTTGTGTTTGTTCTACTTGGTGATCATACAAACTCAATTATGTTTTTGACTATTAT
TATGGTTGATATATGCATAGCTATACTCCTGGATCATGGTCTGATGTCAAGTTGAGTGATTACAATATTCCAAAAACGAC
ATCGATCATGCTAGTTGGTCCGAAAGGGGCTGGGAAGAGTAGCCTTGTTAATAAGATTACAAGAGTGATCGAAGACGACG
CGTTTCTCCTAGATAGAGCTCAAGAATCATGTAAATTAAGTATATATGTGTTTGCTATAGTTTCTATTTTAAAGGTGAGA
TTACTGATGTTTTTTGCGCTCTCATATCGCAGTTGGTACCCCGTCTAAAGGAGGAACATACTTTGTTCAGGAGTATATGA
TCTCGAGAGGAGGTTCCGCTTCATTTTGCCTATATGATACGCGTGGATTGAGCCGTATATCATCGTCTGATAACACTAGT
ATGATTGAGCAATGGATGACAAGGGGCGTGCTTCACGGCGAACCTGTCATCTGGTTTTGATTCTATCTTGATTACTCTTT
CTTTAATCAGTTTCGTTTTGGTTACATTACTGAGTTTTTATTTACTCAGGGCATCTGATAGCTCGGATTTAAAGGATAGA
CTCATCCGAGATGGTGGTACCGGTTATGAGAGAAGGAAAGTGAATTCGATTATCTTTGTTGTTAATGCGGTCGAAATCTT
GAAATCGATGGAATGTGAAACGAGCTATGCTTCGATGATAACCACGGCCTTTAACTCTCCGATACTATTGTTTAAAGGTT
GGTTAGTCCATTTGAATAAACTTTAGCCTCTCTTTTTTTCAGTCTCAAAAAACTTGAAAATGTTTTTCAGATGATAAGCC
AGCAGTCGTTATGACTCATGGAGATATGCTTTCACGCGAGGAACGTGCCCGAGTACGAGTTTTCCTTGGAGAACTTCTCG
GTATCCCTCCTCACAAACAGATATTTGACATTCCAGGTCACCAAAGCCTTTCAAGAACAAGTGTTTTTTTCACACGGTTA
TAATGGTTATGGAAATGAATTGCATATGTGTTTGTTTTACAGAAAGCCGGGACACAGCCACCGCGATAACAATCTGCAAC
TTGCTATGCTATAGTCTTCAACATGCTGATAAGAATTTTGTGTTTCTTCCCAAAAAGAACTTCACTATATCCAAGGTTTC
TGCTTAATCTTTAGTTCTTACCTCTTTGCTTTCAAAACATGATCAATTTGATAGGTGGTTAGATGTTTTTATTTTAAGTT
TTGTTTGGTTTGGTTTAATTGATCCGGATAGGACCATATATCGCAGTGAACCGGTTTAAATTTGGTGAATTAATTATTAT
TATGTTAATTTGTGGGGGTGACATAATTAATTTCAGGTGGGAGGAGGAGGCCTCACAAAATGGATCAGCTTATTAGACAT
AATATCAATTGCTCTGGTTTTATTCATGGCATTGGCGTCAATCTGGTTTGTTACTCATAATCCCGTAAGCGGCCAAAAAT
TAGCTAATGAGACTCAGCAAAAACTGCTTAAATTCCCAAGTCCATGGTTAAATAACCTCACACATAAGGCAAAGCCGATG
CGTCGCTTTGGGCCTAAGCGGATCATTAAAGGTCCAAACCTTGCATGCGTTCAACATCCTAAGTCTGAGTTTGTGCCTGA
AAGTGAGCCAATAAGCATTGATTTGCATATAGCTCGACGCTTATGGTTCAACGAAGAGCAAGTGGCCGAGGCCGAACCAA
GCTTTGATTGGCGAACTACTCGACGCTTGTGGTATGTTGAGTGAAATGTATGTGAGCGTCAGCATCTTTAATTATAAGCT
TAAATAAGTTTGATAGTGTTTAAACTAGTAATATAAAACA
>AT4G13020.6 | chr4:7606606-7609605 FORWARD LENGTH=3000
GATTACAAGTTGTCTCTATGGATCCATTAATGTGTAAACAGATTTGCCTAATGAGAAACATTTACTGTGAGCAGTCCAAT
GCAGCAACACACAGTTGGACCTCCACAGTCGAGTGGCTTCACAATGACATCATCAATGCAACCGAATATGTTGGACCGCC
CGTGGATGGCCGTGTCTGCGCCGTTTCAACAAAGTCATTACCTCTGATCTAATAAACCCATACCCTAGTAAAAAAAGTAA
ATAACACAGAGGTTTGTCAGAAAGATTTGAGTTTAAAGAACAAGATAGCAAAACAAAACAGAGGAAAGGTGTTAGAATTT
TCATTTTTTTTGTCACCAATTTGTTCTTAATTTGTAAAAATTTGGTTTGGCTGATGCATTTTCCTCTCAGAGCTTGAGCT
CTATCAATATCGAACAAATAATTTCCTTATTCTTGTCTCTGTATAATATATGATAAAAAAAGACATTGAAATCTTGATGT
GGCATTACCATAAAGAATTACGTTTCATTAATGTTGGTTCTGTCGTCTTTTAATATAAAAGTCTTTAACTTGTGAATCTG
TCTTATCTACAAGAAAATTTAAGACTATATTTATTATGTTAATTACGATACTTATTTTAATCTATATTTAGTAAAGCGAA
CAAGTCCTACAAACAAACCAAAGATATTGAAAAAAAGTCACTTTGGAGATAGAACAGAATATAAAAAAGATTCTTTAAAT
GATCTTTTATCAAAACAAGATTCTAACAAGTCTTAGAAATCTCAAAACGAAGAACAAGTAAGAAGCTTGTAGCCATGGGT
GGTGATACTTTCAAAGATGGTAAATTTTTTGATCTTTTTCTTTGAACTGTGTTTGCATGTTTGATTTAACGAAAAATAAA
TTATTTTTAAGATGTTGTAGATGAAGAATCTTCAAGATCATCATCATCATCTCCTTGTTCTTGTTGTTTCAGGTATATTA
TTATTTAATCTTTATCACTAATTTTTGTTGAGTATGATCATAATCATAATCAAGAAAGTGATGGTGGTTTTTTTTTTTTT
TTTTTGGTGTAGCAGTGATGATTTAGGGTTTAAGGATGATGTTTCTGAAGAGAATTTCACCAATTTCTCTAATCATGTTA
CTGATTTGAGAAGGAGAGAAAAAGCTTACCAAGAGATTCTTCAAAGTCATGATCTTTTGCTTAGAACCAGCAAACGGAAA
CTTAGACAAGCCAGAAATGAGATTTTGAGGTATTTTTTATATATATTTAAATTCAATTCATTTAGGGAAAAGTTGTGTTT
GTTCTACTTGGTGATCATACAAACTCAATTATGTTTTTGACTATTATTATGGTTGATATATGCATAGCTATACTCCTGGA
TCATGGTCTGATGTCAAGTTGAGTGATTACAATATTCCAAAAACGACATCGATCATGCTAGTTGGTCCGAAAGGGGCTGG
GAAGAGTAGCCTTGTTAATAAGATTACAAGAGTGATCGAAGACGACGCGTTTCTCCTAGATAGAGCTCAAGAATCATGTA
AATTAAGTATATATGTGTTTGCTATAGTTTCTATTTTAAAGGTGAGATTACTGATGTTTTTTGCGCTCTCATATCGCAGT
TGGTACCCCGTCTAAAGGAGGAACATACTTTGTTCAGGAGTATATGATCTCGAGAGGAGGTTCCGCTTCATTTTGCCTAT
ATGATACGCGTGGATTGAGCCGTATATCATCGTCTGATAACACTAGTATGATTGAGCAATGGATGACAAGGGGCGTGCTT
CACGGCGAACCTGTCATCTGGTTTTGATTCTATCTTGATTACTCTTTCTTTAATCAGTTTCGTTTTGGTTACATTACTGA
GTTTTTATTTACTCAGGGCATCTGATAGCTCGGATTTAAAGGATAGACTCATCCGAGATGGTGGTACCGGTTATGAGAGA
AGGAAAGTGAATTCGATTATCTTTGTTGTTAATGCGGTCGAAATCTTGAAATCGATGGAATGTGAAACGAGCTATGCTTC
GATGATAACCACGGCCTTTAACTCTCCGATACTATTGTTTAAAGGTTGGTTAGTCCATTTGAATAAACTTTAGCCTCTCT
TTTTTTCAGTCTCAAAAAACTTGAAAATGTTTTTCAGATGATAAGCCAGCAGTCGTTATGACTCATGGAGATATGCTTTC
ACGCGAGGAACGTGCCCGAGTACGAGTTTTCCTTGGAGAACTTCTCGGTATCCCTCCTCACAAACAGATATTTGACATTC
CAGGTCACCAAAGCCTTTCAAGAACAAGTGTTTTTTTCACACGGTTATAATGGTTATGGAAATGAATTGCATATGTGTTT
GTTTTACAGAAAGCCGGGACACAGCCACCGCGATAACAATCTGCAACTTGCTATGCTATAGTCTTCAACATGCTGATAAG
AATTTTGTGTTTCTTCCCAAAAAGAACTTCACTATATCCAAGGTTTCTGCTTAATCTTTAGTTCTTACCTCTTTGCTTTC
AAAACATGATCAATTTGATAGGTGGTTAGATGTTTTTATTTTAAGTTTTGTTTGGTTTGGTTTAATTGATCCGGATAGGA
CCATATATCGCAGTGAACCGGTTTAAATTTGGTGAATTAATTATTATTATGTTAATTTGTGGGGGTGACATAATTAATTT
CAGGTGGGAGGAGGAGGCCTCACAAAATGGATCAGCTTATTAGACATAATATCAATTGCTCTGGTTTTATTCATGGCATT
GGCGTCAATCTGGTTTGTTACTCATAATCCCGTAAGCGGCCAAAAATTAGCTAATGAGACTCAGCAAAAACTGCTTAAAT
TCCCAAGTCCATGGTTAAATAACCTCACACATAAGGCAAAGCCGATGCGTCGCTTTGGGCCTAAGCGGATCATTAAAGGT
CCAAACCTTGCATGCGTTCAACATCCTAAGTCTGAGTTTGTGCCTGAAAGTGAGCCAATAAGCATTGATTTGCATATAGC
TCGACGCTTATGGTTCAACGAAGAGCAAGTGGCCGAGGCC
>AT4G13020.1 | chr4:7606813-7609812 FORWARD LENGTH=3000
TCTAATAAACCCATACCCTAGTAAAAAAAGTAAATAACACAGAGGTTTGTCAGAAAGATTTGAGTTTAAAGAACAAGATA
GCAAAACAAAACAGAGGAAAGGTGTTAGAATTTTCATTTTTTTTGTCACCAATTTGTTCTTAATTTGTAAAAATTTGGTT
TGGCTGATGCATTTTCCTCTCAGAGCTTGAGCTCTATCAATATCGAACAAATAATTTCCTTATTCTTGTCTCTGTATAAT
ATATGATAAAAAAAGACATTGAAATCTTGATGTGGCATTACCATAAAGAATTACGTTTCATTAATGTTGGTTCTGTCGTC
TTTTAATATAAAAGTCTTTAACTTGTGAATCTGTCTTATCTACAAGAAAATTTAAGACTATATTTATTATGTTAATTACG
ATACTTATTTTAATCTATATTTAGTAAAGCGAACAAGTCCTACAAACAAACCAAAGATATTGAAAAAAAGTCACTTTGGA
GATAGAACAGAATATAAAAAAGATTCTTTAAATGATCTTTTATCAAAACAAGATTCTAACAAGTCTTAGAAATCTCAAAA
CGAAGAACAAGTAAGAAGCTTGTAGCCATGGGTGGTGATACTTTCAAAGATGGTAAATTTTTTGATCTTTTTCTTTGAAC
TGTGTTTGCATGTTTGATTTAACGAAAAATAAATTATTTTTAAGATGTTGTAGATGAAGAATCTTCAAGATCATCATCAT
CATCTCCTTGTTCTTGTTGTTTCAGGTATATTATTATTTAATCTTTATCACTAATTTTTGTTGAGTATGATCATAATCAT
AATCAAGAAAGTGATGGTGGTTTTTTTTTTTTTTTTTTGGTGTAGCAGTGATGATTTAGGGTTTAAGGATGATGTTTCTG
AAGAGAATTTCACCAATTTCTCTAATCATGTTACTGATTTGAGAAGGAGAGAAAAAGCTTACCAAGAGATTCTTCAAAGT
CATGATCTTTTGCTTAGAACCAGCAAACGGAAACTTAGACAAGCCAGAAATGAGATTTTGAGGTATTTTTTATATATATT
TAAATTCAATTCATTTAGGGAAAAGTTGTGTTTGTTCTACTTGGTGATCATACAAACTCAATTATGTTTTTGACTATTAT
TATGGTTGATATATGCATAGCTATACTCCTGGATCATGGTCTGATGTCAAGTTGAGTGATTACAATATTCCAAAAACGAC
ATCGATCATGCTAGTTGGTCCGAAAGGGGCTGGGAAGAGTAGCCTTGTTAATAAGATTACAAGAGTGATCGAAGACGACG
CGTTTCTCCTAGATAGAGCTCAAGAATCATGTAAATTAAGTATATATGTGTTTGCTATAGTTTCTATTTTAAAGGTGAGA
TTACTGATGTTTTTTGCGCTCTCATATCGCAGTTGGTACCCCGTCTAAAGGAGGAACATACTTTGTTCAGGAGTATATGA
TCTCGAGAGGAGGTTCCGCTTCATTTTGCCTATATGATACGCGTGGATTGAGCCGTATATCATCGTCTGATAACACTAGT
ATGATTGAGCAATGGATGACAAGGGGCGTGCTTCACGGCGAACCTGTCATCTGGTTTTGATTCTATCTTGATTACTCTTT
CTTTAATCAGTTTCGTTTTGGTTACATTACTGAGTTTTTATTTACTCAGGGCATCTGATAGCTCGGATTTAAAGGATAGA
CTCATCCGAGATGGTGGTACCGGTTATGAGAGAAGGAAAGTGAATTCGATTATCTTTGTTGTTAATGCGGTCGAAATCTT
GAAATCGATGGAATGTGAAACGAGCTATGCTTCGATGATAACCACGGCCTTTAACTCTCCGATACTATTGTTTAAAGGTT
GGTTAGTCCATTTGAATAAACTTTAGCCTCTCTTTTTTTCAGTCTCAAAAAACTTGAAAATGTTTTTCAGATGATAAGCC
AGCAGTCGTTATGACTCATGGAGATATGCTTTCACGCGAGGAACGTGCCCGAGTACGAGTTTTCCTTGGAGAACTTCTCG
GTATCCCTCCTCACAAACAGATATTTGACATTCCAGGTCACCAAAGCCTTTCAAGAACAAGTGTTTTTTTCACACGGTTA
TAATGGTTATGGAAATGAATTGCATATGTGTTTGTTTTACAGAAAGCCGGGACACAGCCACCGCGATAACAATCTGCAAC
TTGCTATGCTATAGTCTTCAACATGCTGATAAGAATTTTGTGTTTCTTCCCAAAAAGAACTTCACTATATCCAAGGTTTC
TGCTTAATCTTTAGTTCTTACCTCTTTGCTTTCAAAACATGATCAATTTGATAGGTGGTTAGATGTTTTTATTTTAAGTT
TTGTTTGGTTTGGTTTAATTGATCCGGATAGGACCATATATCGCAGTGAACCGGTTTAAATTTGGTGAATTAATTATTAT
TATGTTAATTTGTGGGGGTGACATAATTAATTTCAGGTGGGAGGAGGAGGCCTCACAAAATGGATCAGCTTATTAGACAT
AATATCAATTGCTCTGGTTTTATTCATGGCATTGGCGTCAATCTGGTTTGTTACTCATAATCCCGTAAGCGGCCAAAAAT
TAGCTAATGAGACTCAGCAAAAACTGCTTAAATTCCCAAGTCCATGGTTAAATAACCTCACACATAAGGCAAAGCCGATG
CGTCGCTTTGGGCCTAAGCGGATCATTAAAGGTCCAAACCTTGCATGCGTTCAACATCCTAAGTCTGAGTTTGTGCCTGA
AAGTGAGCCAATAAGCATTGATTTGCATATAGCTCGACGCTTATGGTTCAACGAAGAGCAAGTGGCCGAGGCCGAACCAA
GCTTTGATTGGCGAACTACTCGACGCTTGTGGTATGTTGAGTGAAATGTATGTGAGCGTCAGCATCTTTAATTATAAGCT
TAAATAAGTTTGATAGTGTTTAAACTAGTAATATAAAACAAGGTGTTTCTTAAAAAATCTGTTAGGTCATGGTGTTTTTT
TTTGTTTTAATTAAATTGTATAAATTGCATATAGTAACAA
>AT4G13020.8 | chr4:7606454-7609453 FORWARD LENGTH=3000
TAAAACTGCAGATTTCTGTTATATTTCTCTGTGAAAGGTTGTTGAATATCTCTCTTTGAACATTTACAGTTTTCTGGTCT
CTGCTCTCTCCTGATGAAAACGGCCTCCACGCGCCAGTTGAATCATCTCCTTTATCTTTGTCTTTCAGGTGAGATTACAA
GTTGTCTCTATGGATCCATTAATGTGTAAACAGATTTGCCTAATGAGAAACATTTACTGTGAGCAGTCCAATGCAGCAAC
ACACAGTTGGACCTCCACAGTCGAGTGGCTTCACAATGACATCATCAATGCAACCGAATATGTTGGACCGCCCGTGGATG
GCCGTGTCTGCGCCGTTTCAACAAAGTCATTACCTCTGATCTAATAAACCCATACCCTAGTAAAAAAAGTAAATAACACA
GAGGTTTGTCAGAAAGATTTGAGTTTAAAGAACAAGATAGCAAAACAAAACAGAGGAAAGGTGTTAGAATTTTCATTTTT
TTTGTCACCAATTTGTTCTTAATTTGTAAAAATTTGGTTTGGCTGATGCATTTTCCTCTCAGAGCTTGAGCTCTATCAAT
ATCGAACAAATAATTTCCTTATTCTTGTCTCTGTATAATATATGATAAAAAAAGACATTGAAATCTTGATGTGGCATTAC
CATAAAGAATTACGTTTCATTAATGTTGGTTCTGTCGTCTTTTAATATAAAAGTCTTTAACTTGTGAATCTGTCTTATCT
ACAAGAAAATTTAAGACTATATTTATTATGTTAATTACGATACTTATTTTAATCTATATTTAGTAAAGCGAACAAGTCCT
ACAAACAAACCAAAGATATTGAAAAAAAGTCACTTTGGAGATAGAACAGAATATAAAAAAGATTCTTTAAATGATCTTTT
ATCAAAACAAGATTCTAACAAGTCTTAGAAATCTCAAAACGAAGAACAAGTAAGAAGCTTGTAGCCATGGGTGGTGATAC
TTTCAAAGATGGTAAATTTTTTGATCTTTTTCTTTGAACTGTGTTTGCATGTTTGATTTAACGAAAAATAAATTATTTTT
AAGATGTTGTAGATGAAGAATCTTCAAGATCATCATCATCATCTCCTTGTTCTTGTTGTTTCAGGTATATTATTATTTAA
TCTTTATCACTAATTTTTGTTGAGTATGATCATAATCATAATCAAGAAAGTGATGGTGGTTTTTTTTTTTTTTTTTTGGT
GTAGCAGTGATGATTTAGGGTTTAAGGATGATGTTTCTGAAGAGAATTTCACCAATTTCTCTAATCATGTTACTGATTTG
AGAAGGAGAGAAAAAGCTTACCAAGAGATTCTTCAAAGTCATGATCTTTTGCTTAGAACCAGCAAACGGAAACTTAGACA
AGCCAGAAATGAGATTTTGAGGTATTTTTTATATATATTTAAATTCAATTCATTTAGGGAAAAGTTGTGTTTGTTCTACT
TGGTGATCATACAAACTCAATTATGTTTTTGACTATTATTATGGTTGATATATGCATAGCTATACTCCTGGATCATGGTC
TGATGTCAAGTTGAGTGATTACAATATTCCAAAAACGACATCGATCATGCTAGTTGGTCCGAAAGGGGCTGGGAAGAGTA
GCCTTGTTAATAAGATTACAAGAGTGATCGAAGACGACGCGTTTCTCCTAGATAGAGCTCAAGAATCATGTAAATTAAGT
ATATATGTGTTTGCTATAGTTTCTATTTTAAAGGTGAGATTACTGATGTTTTTTGCGCTCTCATATCGCAGTTGGTACCC
CGTCTAAAGGAGGAACATACTTTGTTCAGGAGTATATGATCTCGAGAGGAGGTTCCGCTTCATTTTGCCTATATGATACG
CGTGGATTGAGCCGTATATCATCGTCTGATAACACTAGTATGATTGAGCAATGGATGACAAGGGGCGTGCTTCACGGCGA
ACCTGTCATCTGGTTTTGATTCTATCTTGATTACTCTTTCTTTAATCAGTTTCGTTTTGGTTACATTACTGAGTTTTTAT
TTACTCAGGGCATCTGATAGCTCGGATTTAAAGGATAGACTCATCCGAGATGGTGGTACCGGTTATGAGAGAAGGAAAGT
GAATTCGATTATCTTTGTTGTTAATGCGGTCGAAATCTTGAAATCGATGGAATGTGAAACGAGCTATGCTTCGATGATAA
CCACGGCCTTTAACTCTCCGATACTATTGTTTAAAGGTTGGTTAGTCCATTTGAATAAACTTTAGCCTCTCTTTTTTTCA
GTCTCAAAAAACTTGAAAATGTTTTTCAGATGATAAGCCAGCAGTCGTTATGACTCATGGAGATATGCTTTCACGCGAGG
AACGTGCCCGAGTACGAGTTTTCCTTGGAGAACTTCTCGGTATCCCTCCTCACAAACAGATATTTGACATTCCAGGTCAC
CAAAGCCTTTCAAGAACAAGTGTTTTTTTCACACGGTTATAATGGTTATGGAAATGAATTGCATATGTGTTTGTTTTACA
GAAAGCCGGGACACAGCCACCGCGATAACAATCTGCAACTTGCTATGCTATAGTCTTCAACATGCTGATAAGAATTTTGT
GTTTCTTCCCAAAAAGAACTTCACTATATCCAAGGTTTCTGCTTAATCTTTAGTTCTTACCTCTTTGCTTTCAAAACATG
ATCAATTTGATAGGTGGTTAGATGTTTTTATTTTAAGTTTTGTTTGGTTTGGTTTAATTGATCCGGATAGGACCATATAT
CGCAGTGAACCGGTTTAAATTTGGTGAATTAATTATTATTATGTTAATTTGTGGGGGTGACATAATTAATTTCAGGTGGG
AGGAGGAGGCCTCACAAAATGGATCAGCTTATTAGACATAATATCAATTGCTCTGGTTTTATTCATGGCATTGGCGTCAA
TCTGGTTTGTTACTCATAATCCCGTAAGCGGCCAAAAATTAGCTAATGAGACTCAGCAAAAACTGCTTAAATTCCCAAGT
CCATGGTTAAATAACCTCACACATAAGGCAAAGCCGATGC
>AT4G13020.5 | chr4:7606813-7609812 FORWARD LENGTH=3000
TCTAATAAACCCATACCCTAGTAAAAAAAGTAAATAACACAGAGGTTTGTCAGAAAGATTTGAGTTTAAAGAACAAGATA
GCAAAACAAAACAGAGGAAAGGTGTTAGAATTTTCATTTTTTTTGTCACCAATTTGTTCTTAATTTGTAAAAATTTGGTT
TGGCTGATGCATTTTCCTCTCAGAGCTTGAGCTCTATCAATATCGAACAAATAATTTCCTTATTCTTGTCTCTGTATAAT
ATATGATAAAAAAAGACATTGAAATCTTGATGTGGCATTACCATAAAGAATTACGTTTCATTAATGTTGGTTCTGTCGTC
TTTTAATATAAAAGTCTTTAACTTGTGAATCTGTCTTATCTACAAGAAAATTTAAGACTATATTTATTATGTTAATTACG
ATACTTATTTTAATCTATATTTAGTAAAGCGAACAAGTCCTACAAACAAACCAAAGATATTGAAAAAAAGTCACTTTGGA
GATAGAACAGAATATAAAAAAGATTCTTTAAATGATCTTTTATCAAAACAAGATTCTAACAAGTCTTAGAAATCTCAAAA
CGAAGAACAAGTAAGAAGCTTGTAGCCATGGGTGGTGATACTTTCAAAGATGGTAAATTTTTTGATCTTTTTCTTTGAAC
TGTGTTTGCATGTTTGATTTAACGAAAAATAAATTATTTTTAAGATGTTGTAGATGAAGAATCTTCAAGATCATCATCAT
CATCTCCTTGTTCTTGTTGTTTCAGGTATATTATTATTTAATCTTTATCACTAATTTTTGTTGAGTATGATCATAATCAT
AATCAAGAAAGTGATGGTGGTTTTTTTTTTTTTTTTTTGGTGTAGCAGTGATGATTTAGGGTTTAAGGATGATGTTTCTG
AAGAGAATTTCACCAATTTCTCTAATCATGTTACTGATTTGAGAAGGAGAGAAAAAGCTTACCAAGAGATTCTTCAAAGT
CATGATCTTTTGCTTAGAACCAGCAAACGGAAACTTAGACAAGCCAGAAATGAGATTTTGAGGTATTTTTTATATATATT
TAAATTCAATTCATTTAGGGAAAAGTTGTGTTTGTTCTACTTGGTGATCATACAAACTCAATTATGTTTTTGACTATTAT
TATGGTTGATATATGCATAGCTATACTCCTGGATCATGGTCTGATGTCAAGTTGAGTGATTACAATATTCCAAAAACGAC
ATCGATCATGCTAGTTGGTCCGAAAGGGGCTGGGAAGAGTAGCCTTGTTAATAAGATTACAAGAGTGATCGAAGACGACG
CGTTTCTCCTAGATAGAGCTCAAGAATCATGTAAATTAAGTATATATGTGTTTGCTATAGTTTCTATTTTAAAGGTGAGA
TTACTGATGTTTTTTGCGCTCTCATATCGCAGTTGGTACCCCGTCTAAAGGAGGAACATACTTTGTTCAGGAGTATATGA
TCTCGAGAGGAGGTTCCGCTTCATTTTGCCTATATGATACGCGTGGATTGAGCCGTATATCATCGTCTGATAACACTAGT
ATGATTGAGCAATGGATGACAAGGGGCGTGCTTCACGGCGAACCTGTCATCTGGTTTTGATTCTATCTTGATTACTCTTT
CTTTAATCAGTTTCGTTTTGGTTACATTACTGAGTTTTTATTTACTCAGGGCATCTGATAGCTCGGATTTAAAGGATAGA
CTCATCCGAGATGGTGGTACCGGTTATGAGAGAAGGAAAGTGAATTCGATTATCTTTGTTGTTAATGCGGTCGAAATCTT
GAAATCGATGGAATGTGAAACGAGCTATGCTTCGATGATAACCACGGCCTTTAACTCTCCGATACTATTGTTTAAAGGTT
GGTTAGTCCATTTGAATAAACTTTAGCCTCTCTTTTTTTCAGTCTCAAAAAACTTGAAAATGTTTTTCAGATGATAAGCC
AGCAGTCGTTATGACTCATGGAGATATGCTTTCACGCGAGGAACGTGCCCGAGTACGAGTTTTCCTTGGAGAACTTCTCG
GTATCCCTCCTCACAAACAGATATTTGACATTCCAGGTCACCAAAGCCTTTCAAGAACAAGTGTTTTTTTCACACGGTTA
TAATGGTTATGGAAATGAATTGCATATGTGTTTGTTTTACAGAAAGCCGGGACACAGCCACCGCGATAACAATCTGCAAC
TTGCTATGCTATAGTCTTCAACATGCTGATAAGAATTTTGTGTTTCTTCCCAAAAAGAACTTCACTATATCCAAGGTTTC
TGCTTAATCTTTAGTTCTTACCTCTTTGCTTTCAAAACATGATCAATTTGATAGGTGGTTAGATGTTTTTATTTTAAGTT
TTGTTTGGTTTGGTTTAATTGATCCGGATAGGACCATATATCGCAGTGAACCGGTTTAAATTTGGTGAATTAATTATTAT
TATGTTAATTTGTGGGGGTGACATAATTAATTTCAGGTGGGAGGAGGAGGCCTCACAAAATGGATCAGCTTATTAGACAT
AATATCAATTGCTCTGGTTTTATTCATGGCATTGGCGTCAATCTGGTTTGTTACTCATAATCCCGTAAGCGGCCAAAAAT
TAGCTAATGAGACTCAGCAAAAACTGCTTAAATTCCCAAGTCCATGGTTAAATAACCTCACACATAAGGCAAAGCCGATG
CGTCGCTTTGGGCCTAAGCGGATCATTAAAGGTCCAAACCTTGCATGCGTTCAACATCCTAAGTCTGAGTTTGTGCCTGA
AAGTGAGCCAATAAGCATTGATTTGCATATAGCTCGACGCTTATGGTTCAACGAAGAGCAAGTGGCCGAGGCCGAACCAA
GCTTTGATTGGCGAACTACTCGACGCTTGTGGTATGTTGAGTGAAATGTATGTGAGCGTCAGCATCTTTAATTATAAGCT
TAAATAAGTTTGATAGTGTTTAAACTAGTAATATAAAACAAGGTGTTTCTTAAAAAATCTGTTAGGTCATGGTGTTTTTT
TTTGTTTTAATTAAATTGTATAAATTGCATATAGTAACAA
>AT4G13020.3 | chr4:7606813-7609812 FORWARD LENGTH=3000
TCTAATAAACCCATACCCTAGTAAAAAAAGTAAATAACACAGAGGTTTGTCAGAAAGATTTGAGTTTAAAGAACAAGATA
GCAAAACAAAACAGAGGAAAGGTGTTAGAATTTTCATTTTTTTTGTCACCAATTTGTTCTTAATTTGTAAAAATTTGGTT
TGGCTGATGCATTTTCCTCTCAGAGCTTGAGCTCTATCAATATCGAACAAATAATTTCCTTATTCTTGTCTCTGTATAAT
ATATGATAAAAAAAGACATTGAAATCTTGATGTGGCATTACCATAAAGAATTACGTTTCATTAATGTTGGTTCTGTCGTC
TTTTAATATAAAAGTCTTTAACTTGTGAATCTGTCTTATCTACAAGAAAATTTAAGACTATATTTATTATGTTAATTACG
ATACTTATTTTAATCTATATTTAGTAAAGCGAACAAGTCCTACAAACAAACCAAAGATATTGAAAAAAAGTCACTTTGGA
GATAGAACAGAATATAAAAAAGATTCTTTAAATGATCTTTTATCAAAACAAGATTCTAACAAGTCTTAGAAATCTCAAAA
CGAAGAACAAGTAAGAAGCTTGTAGCCATGGGTGGTGATACTTTCAAAGATGGTAAATTTTTTGATCTTTTTCTTTGAAC
TGTGTTTGCATGTTTGATTTAACGAAAAATAAATTATTTTTAAGATGTTGTAGATGAAGAATCTTCAAGATCATCATCAT
CATCTCCTTGTTCTTGTTGTTTCAGGTATATTATTATTTAATCTTTATCACTAATTTTTGTTGAGTATGATCATAATCAT
AATCAAGAAAGTGATGGTGGTTTTTTTTTTTTTTTTTTGGTGTAGCAGTGATGATTTAGGGTTTAAGGATGATGTTTCTG
AAGAGAATTTCACCAATTTCTCTAATCATGTTACTGATTTGAGAAGGAGAGAAAAAGCTTACCAAGAGATTCTTCAAAGT
CATGATCTTTTGCTTAGAACCAGCAAACGGAAACTTAGACAAGCCAGAAATGAGATTTTGAGGTATTTTTTATATATATT
TAAATTCAATTCATTTAGGGAAAAGTTGTGTTTGTTCTACTTGGTGATCATACAAACTCAATTATGTTTTTGACTATTAT
TATGGTTGATATATGCATAGCTATACTCCTGGATCATGGTCTGATGTCAAGTTGAGTGATTACAATATTCCAAAAACGAC
ATCGATCATGCTAGTTGGTCCGAAAGGGGCTGGGAAGAGTAGCCTTGTTAATAAGATTACAAGAGTGATCGAAGACGACG
CGTTTCTCCTAGATAGAGCTCAAGAATCATGTAAATTAAGTATATATGTGTTTGCTATAGTTTCTATTTTAAAGGTGAGA
TTACTGATGTTTTTTGCGCTCTCATATCGCAGTTGGTACCCCGTCTAAAGGAGGAACATACTTTGTTCAGGAGTATATGA
TCTCGAGAGGAGGTTCCGCTTCATTTTGCCTATATGATACGCGTGGATTGAGCCGTATATCATCGTCTGATAACACTAGT
ATGATTGAGCAATGGATGACAAGGGGCGTGCTTCACGGCGAACCTGTCATCTGGTTTTGATTCTATCTTGATTACTCTTT
CTTTAATCAGTTTCGTTTTGGTTACATTACTGAGTTTTTATTTACTCAGGGCATCTGATAGCTCGGATTTAAAGGATAGA
CTCATCCGAGATGGTGGTACCGGTTATGAGAGAAGGAAAGTGAATTCGATTATCTTTGTTGTTAATGCGGTCGAAATCTT
GAAATCGATGGAATGTGAAACGAGCTATGCTTCGATGATAACCACGGCCTTTAACTCTCCGATACTATTGTTTAAAGGTT
GGTTAGTCCATTTGAATAAACTTTAGCCTCTCTTTTTTTCAGTCTCAAAAAACTTGAAAATGTTTTTCAGATGATAAGCC
AGCAGTCGTTATGACTCATGGAGATATGCTTTCACGCGAGGAACGTGCCCGAGTACGAGTTTTCCTTGGAGAACTTCTCG
GTATCCCTCCTCACAAACAGATATTTGACATTCCAGGTCACCAAAGCCTTTCAAGAACAAGTGTTTTTTTCACACGGTTA
TAATGGTTATGGAAATGAATTGCATATGTGTTTGTTTTACAGAAAGCCGGGACACAGCCACCGCGATAACAATCTGCAAC
TTGCTATGCTATAGTCTTCAACATGCTGATAAGAATTTTGTGTTTCTTCCCAAAAAGAACTTCACTATATCCAAGGTTTC
TGCTTAATCTTTAGTTCTTACCTCTTTGCTTTCAAAACATGATCAATTTGATAGGTGGTTAGATGTTTTTATTTTAAGTT
TTGTTTGGTTTGGTTTAATTGATCCGGATAGGACCATATATCGCAGTGAACCGGTTTAAATTTGGTGAATTAATTATTAT
TATGTTAATTTGTGGGGGTGACATAATTAATTTCAGGTGGGAGGAGGAGGCCTCACAAAATGGATCAGCTTATTAGACAT
AATATCAATTGCTCTGGTTTTATTCATGGCATTGGCGTCAATCTGGTTTGTTACTCATAATCCCGTAAGCGGCCAAAAAT
TAGCTAATGAGACTCAGCAAAAACTGCTTAAATTCCCAAGTCCATGGTTAAATAACCTCACACATAAGGCAAAGCCGATG
CGTCGCTTTGGGCCTAAGCGGATCATTAAAGGTCCAAACCTTGCATGCGTTCAACATCCTAAGTCTGAGTTTGTGCCTGA
AAGTGAGCCAATAAGCATTGATTTGCATATAGCTCGACGCTTATGGTTCAACGAAGAGCAAGTGGCCGAGGCCGAACCAA
GCTTTGATTGGCGAACTACTCGACGCTTGTGGTATGTTGAGTGAAATGTATGTGAGCGTCAGCATCTTTAATTATAAGCT
TAAATAAGTTTGATAGTGTTTAAACTAGTAATATAAAACAAGGTGTTTCTTAAAAAATCTGTTAGGTCATGGTGTTTTTT
TTTGTTTTAATTAAATTGTATAAATTGCATATAGTAACAA
>AT4G13020.2 | chr4:7606813-7609812 FORWARD LENGTH=3000
TCTAATAAACCCATACCCTAGTAAAAAAAGTAAATAACACAGAGGTTTGTCAGAAAGATTTGAGTTTAAAGAACAAGATA
GCAAAACAAAACAGAGGAAAGGTGTTAGAATTTTCATTTTTTTTGTCACCAATTTGTTCTTAATTTGTAAAAATTTGGTT
TGGCTGATGCATTTTCCTCTCAGAGCTTGAGCTCTATCAATATCGAACAAATAATTTCCTTATTCTTGTCTCTGTATAAT
ATATGATAAAAAAAGACATTGAAATCTTGATGTGGCATTACCATAAAGAATTACGTTTCATTAATGTTGGTTCTGTCGTC
TTTTAATATAAAAGTCTTTAACTTGTGAATCTGTCTTATCTACAAGAAAATTTAAGACTATATTTATTATGTTAATTACG
ATACTTATTTTAATCTATATTTAGTAAAGCGAACAAGTCCTACAAACAAACCAAAGATATTGAAAAAAAGTCACTTTGGA
GATAGAACAGAATATAAAAAAGATTCTTTAAATGATCTTTTATCAAAACAAGATTCTAACAAGTCTTAGAAATCTCAAAA
CGAAGAACAAGTAAGAAGCTTGTAGCCATGGGTGGTGATACTTTCAAAGATGGTAAATTTTTTGATCTTTTTCTTTGAAC
TGTGTTTGCATGTTTGATTTAACGAAAAATAAATTATTTTTAAGATGTTGTAGATGAAGAATCTTCAAGATCATCATCAT
CATCTCCTTGTTCTTGTTGTTTCAGGTATATTATTATTTAATCTTTATCACTAATTTTTGTTGAGTATGATCATAATCAT
AATCAAGAAAGTGATGGTGGTTTTTTTTTTTTTTTTTTGGTGTAGCAGTGATGATTTAGGGTTTAAGGATGATGTTTCTG
AAGAGAATTTCACCAATTTCTCTAATCATGTTACTGATTTGAGAAGGAGAGAAAAAGCTTACCAAGAGATTCTTCAAAGT
CATGATCTTTTGCTTAGAACCAGCAAACGGAAACTTAGACAAGCCAGAAATGAGATTTTGAGGTATTTTTTATATATATT
TAAATTCAATTCATTTAGGGAAAAGTTGTGTTTGTTCTACTTGGTGATCATACAAACTCAATTATGTTTTTGACTATTAT
TATGGTTGATATATGCATAGCTATACTCCTGGATCATGGTCTGATGTCAAGTTGAGTGATTACAATATTCCAAAAACGAC
ATCGATCATGCTAGTTGGTCCGAAAGGGGCTGGGAAGAGTAGCCTTGTTAATAAGATTACAAGAGTGATCGAAGACGACG
CGTTTCTCCTAGATAGAGCTCAAGAATCATGTAAATTAAGTATATATGTGTTTGCTATAGTTTCTATTTTAAAGGTGAGA
TTACTGATGTTTTTTGCGCTCTCATATCGCAGTTGGTACCCCGTCTAAAGGAGGAACATACTTTGTTCAGGAGTATATGA
TCTCGAGAGGAGGTTCCGCTTCATTTTGCCTATATGATACGCGTGGATTGAGCCGTATATCATCGTCTGATAACACTAGT
ATGATTGAGCAATGGATGACAAGGGGCGTGCTTCACGGCGAACCTGTCATCTGGTTTTGATTCTATCTTGATTACTCTTT
CTTTAATCAGTTTCGTTTTGGTTACATTACTGAGTTTTTATTTACTCAGGGCATCTGATAGCTCGGATTTAAAGGATAGA
CTCATCCGAGATGGTGGTACCGGTTATGAGAGAAGGAAAGTGAATTCGATTATCTTTGTTGTTAATGCGGTCGAAATCTT
GAAATCGATGGAATGTGAAACGAGCTATGCTTCGATGATAACCACGGCCTTTAACTCTCCGATACTATTGTTTAAAGGTT
GGTTAGTCCATTTGAATAAACTTTAGCCTCTCTTTTTTTCAGTCTCAAAAAACTTGAAAATGTTTTTCAGATGATAAGCC
AGCAGTCGTTATGACTCATGGAGATATGCTTTCACGCGAGGAACGTGCCCGAGTACGAGTTTTCCTTGGAGAACTTCTCG
GTATCCCTCCTCACAAACAGATATTTGACATTCCAGGTCACCAAAGCCTTTCAAGAACAAGTGTTTTTTTCACACGGTTA
TAATGGTTATGGAAATGAATTGCATATGTGTTTGTTTTACAGAAAGCCGGGACACAGCCACCGCGATAACAATCTGCAAC
TTGCTATGCTATAGTCTTCAACATGCTGATAAGAATTTTGTGTTTCTTCCCAAAAAGAACTTCACTATATCCAAGGTTTC
TGCTTAATCTTTAGTTCTTACCTCTTTGCTTTCAAAACATGATCAATTTGATAGGTGGTTAGATGTTTTTATTTTAAGTT
TTGTTTGGTTTGGTTTAATTGATCCGGATAGGACCATATATCGCAGTGAACCGGTTTAAATTTGGTGAATTAATTATTAT
TATGTTAATTTGTGGGGGTGACATAATTAATTTCAGGTGGGAGGAGGAGGCCTCACAAAATGGATCAGCTTATTAGACAT
AATATCAATTGCTCTGGTTTTATTCATGGCATTGGCGTCAATCTGGTTTGTTACTCATAATCCCGTAAGCGGCCAAAAAT
TAGCTAATGAGACTCAGCAAAAACTGCTTAAATTCCCAAGTCCATGGTTAAATAACCTCACACATAAGGCAAAGCCGATG
CGTCGCTTTGGGCCTAAGCGGATCATTAAAGGTCCAAACCTTGCATGCGTTCAACATCCTAAGTCTGAGTTTGTGCCTGA
AAGTGAGCCAATAAGCATTGATTTGCATATAGCTCGACGCTTATGGTTCAACGAAGAGCAAGTGGCCGAGGCCGAACCAA
GCTTTGATTGGCGAACTACTCGACGCTTGTGGTATGTTGAGTGAAATGTATGTGAGCGTCAGCATCTTTAATTATAAGCT
TAAATAAGTTTGATAGTGTTTAAACTAGTAATATAAAACAAGGTGTTTCTTAAAAAATCTGTTAGGTCATGGTGTTTTTT
TTTGTTTTAATTAAATTGTATAAATTGCATATAGTAACAA
>AT4G13030.2 | chr4:7609657-7612656 FORWARD LENGTH=3000
AATGTATGTGAGCGTCAGCATCTTTAATTATAAGCTTAAATAAGTTTGATAGTGTTTAAACTAGTAATATAAAACAAGGT
GTTTCTTAAAAAATCTGTTAGGTCATGGTGTTTTTTTTTGTTTTAATTAAATTGTATAAATTGCATATAGTAACAAAGAG
TGGTTGTTCTTTTAACAAGCCTTAGACAAAAAATTAAGAGCCCAATAACGAAAGTTGAACTGTAAAGAAACGAAATATAA
CTAGTTGTAGAATTGTATATATAGGATAGCTAGTAACAAAGAGTGGTTGTTCTGTAACTACAATCATTTATTTTTTTGTT
GACATTCGTAATCATTGTAACATAAGAAATGGAATTTGAAAATAGTGACAGTAGCATACATGTTCTAAAGAACATTGGTA
AAGTAAAAAAGAGTGACTGAGTGTTCAGTAATTGGAACAGTAGCACACATGTTCTAGATATTTAATGTTATTTATAAACT
TCACGATACAATAAAATTTAACATAATATATTTATAAACTTATATCGATACAATATAGTTAACACAAAATATTTATAAAA
TTATTGATATATATTTTGTTATCTTGTTAACATAATAAATATCAGTTAATTCATAATATATTATTACTTATATATTTGAT
AAACAATATCATTTGAATAAGATAAAAGATGTCGATAACAATTTTCTTATGTTGTTAAATAATTTATTATGAGCGAAAAA
GTATTTTTGTCTAACTTATAAAAGTTGAAAATAATTATGCAAAAACTATAAATATATTTTTAGTTTTTATGTTTTTTAGG
TACATAAATTAATATAGCCCATCGTAATACACTCAGAAAATTTTACTTTCAATGTAAAGAGAAGTTTAGGTAACTAACAA
ATTACTTTTTCCATACGCTCATTAACTAGCTTGCCAATTTTTTTCAATAAAGTAGACTCACCTTGACCTTGGATTAAAGT
GGACGCAGAACCGCGTGAATAATCTGCTGTTGAGGGCAAGATTAATTTACGTACGTGAATAGGTTACTGTGGTTTAACTT
TTAAGCAAGGTGAAGTTGAAAAGAAAAAACATTCGTATACCCGAAATGGATCTTCTCGCCACGCATAGTGCTTTATGTAA
GTTTACCCAATGTTTTTTCTAATTTAAATAGCCTTCTTAATTCCTCAATCCTCATTACAACATCATTTGCTTCCATCTTT
ATTCATTGTTTTTTTTATCAAACAATTCATTCAATCATTCTTCTTCTGTCTTAGTATTTTCTCCAACAAAAAAGGTTTTT
AAGATTATGGAAAACATGTTTTTTTTTCTGAACTCGTTCATTTTTTTTACCTTTTCTTTCTCTAATAGATTAGGAGATAA
ATGAATTGATAATTTAGTTATAATCAGCATAATTGATTTTAATATTAACATCATAGTTTCACAATTGTTTTTTCAGATTT
CATAACTCAAAATTTTAGAGTTTAGTCAGAAAACCAAGTTGTTTTCTGAGTATATATTTGGGCCTCTGTCAAACCAAAAA
CAAATCTAAAATTTCTTAATAAAAATAAGTTGTTTTTAAAATGGGCCTTTTATCCTTTTTTTTTTTTTGAAAATTCTAAT
GAATCTATGGCATTTGCCTAATCTGCCACGGGAGAGAGACCGGTATGTGTTTACCCTACAAAACATTACAGAGATATGAT
CATATAATAAAGAAAATAGTTAATAAATTCATAATAGGATAATATACATACACGTACTTTTAAAAGAGAGATAGTTAAAG
TTCTTTTGTAGCTAAATGCAGAGAAAGAGAGAGAGTGCCTCTTTCGTTTCCCCCGTTTTTTTAACTTGAGTTATTCCCTA
TTTTGCTATTTTTTTACTTGTGTTTTTTTATGTTTTTACTTTTAATTTTCCTATGTTTTGATGTATATATATAGAGAGAG
TTATGAACGAGAGAGAGAGTTATGAAATTTACATGATCACAAAACAAACGGTTTTATGTCTATAGAATCTTGAAAATTTT
AACACTTTTTCTAAATGTAACAATTAAGAGAGAGAGATAATTATTAAAATTACACGTCACAAATGTTTTTGTGTCTAAGG
AATTTTGAAAATTTGAGACTCACCATCTAAAATTCATTAGACAACTTTTTTTTAATTTTTTTCTTTGAAATTCAGGAGAT
TCTGGGCCGAATCCCGTAATCCCCCAAGTCCGAAATCATTAGACAACTTTTTTATTAGAAGGTTGACAATTTGAAAATTT
CCTAGCTTTTATCTTTCTAATTAAGTTTACCTCTTTCTCATACATACATGCATCAAAAAAAAATTCACCCGAATGAATTT
GTTACCAAAACACATGACAATGCATAGAAAGATTTGTCTTTAGCTTTTATAAAATATTTGTTTGTGGGATGATCTTTTCT
TTTTAGATATTTCCTTCTGTTTTTCTTTGCTGATCTTTTTAAAGCTTTTTCAACCCACTATGATGTTGTTATAATTTAGT
GTAGAAAAATATCTCGTGAAACTCTAAAGGATGAAAACTTTAGATTAACATTGATATCTCTCTCTTAATTAGTTACTCTT
CTTAACTCCTTTTATAAAGACAAATTAACTACTCTTCCATGAAAAGAAGAGCTGTATTATAGGTCTATCAAAGTTCTAAA
CATAGCCTACTAGAGATTTTACACGGGTTTTTCGTTCACTAAGAGAGAATTTATACATTTTTTTTTGTTTTTGGTAAAAA
TTTATATACATTTTCTTTTATAGACATTTCTTCTCATATACTTCATTTTTAGTGTTTTTCAAATGTCTTTAGCTTTTTGT
TCTTGCTTATGATCTTCGTTAGGGCATCACACTAAATATGATATGATTATAATTTAGTGTATGATAAAAACTACTTTGTA
TGGATATAGCGTGGACAAGATATTGTTGATATATATTTAAAACAACTTCTTATGATCATATGGACATAGCATGGACAAGA
TATTTATTTGATTTAATATTTGAAATGTCTTTATTTTTTT
>AT4G13030.1 | chr4:7609657-7612656 FORWARD LENGTH=3000
AATGTATGTGAGCGTCAGCATCTTTAATTATAAGCTTAAATAAGTTTGATAGTGTTTAAACTAGTAATATAAAACAAGGT
GTTTCTTAAAAAATCTGTTAGGTCATGGTGTTTTTTTTTGTTTTAATTAAATTGTATAAATTGCATATAGTAACAAAGAG
TGGTTGTTCTTTTAACAAGCCTTAGACAAAAAATTAAGAGCCCAATAACGAAAGTTGAACTGTAAAGAAACGAAATATAA
CTAGTTGTAGAATTGTATATATAGGATAGCTAGTAACAAAGAGTGGTTGTTCTGTAACTACAATCATTTATTTTTTTGTT
GACATTCGTAATCATTGTAACATAAGAAATGGAATTTGAAAATAGTGACAGTAGCATACATGTTCTAAAGAACATTGGTA
AAGTAAAAAAGAGTGACTGAGTGTTCAGTAATTGGAACAGTAGCACACATGTTCTAGATATTTAATGTTATTTATAAACT
TCACGATACAATAAAATTTAACATAATATATTTATAAACTTATATCGATACAATATAGTTAACACAAAATATTTATAAAA
TTATTGATATATATTTTGTTATCTTGTTAACATAATAAATATCAGTTAATTCATAATATATTATTACTTATATATTTGAT
AAACAATATCATTTGAATAAGATAAAAGATGTCGATAACAATTTTCTTATGTTGTTAAATAATTTATTATGAGCGAAAAA
GTATTTTTGTCTAACTTATAAAAGTTGAAAATAATTATGCAAAAACTATAAATATATTTTTAGTTTTTATGTTTTTTAGG
TACATAAATTAATATAGCCCATCGTAATACACTCAGAAAATTTTACTTTCAATGTAAAGAGAAGTTTAGGTAACTAACAA
ATTACTTTTTCCATACGCTCATTAACTAGCTTGCCAATTTTTTTCAATAAAGTAGACTCACCTTGACCTTGGATTAAAGT
GGACGCAGAACCGCGTGAATAATCTGCTGTTGAGGGCAAGATTAATTTACGTACGTGAATAGGTTACTGTGGTTTAACTT
TTAAGCAAGGTGAAGTTGAAAAGAAAAAACATTCGTATACCCGAAATGGATCTTCTCGCCACGCATAGTGCTTTATGTAA
GTTTACCCAATGTTTTTTCTAATTTAAATAGCCTTCTTAATTCCTCAATCCTCATTACAACATCATTTGCTTCCATCTTT
ATTCATTGTTTTTTTTATCAAACAATTCATTCAATCATTCTTCTTCTGTCTTAGTATTTTCTCCAACAAAAAAGGTTTTT
AAGATTATGGAAAACATGTTTTTTTTTCTGAACTCGTTCATTTTTTTTACCTTTTCTTTCTCTAATAGATTAGGAGATAA
ATGAATTGATAATTTAGTTATAATCAGCATAATTGATTTTAATATTAACATCATAGTTTCACAATTGTTTTTTCAGATTT
CATAACTCAAAATTTTAGAGTTTAGTCAGAAAACCAAGTTGTTTTCTGAGTATATATTTGGGCCTCTGTCAAACCAAAAA
CAAATCTAAAATTTCTTAATAAAAATAAGTTGTTTTTAAAATGGGCCTTTTATCCTTTTTTTTTTTTTGAAAATTCTAAT
GAATCTATGGCATTTGCCTAATCTGCCACGGGAGAGAGACCGGTATGTGTTTACCCTACAAAACATTACAGAGATATGAT
CATATAATAAAGAAAATAGTTAATAAATTCATAATAGGATAATATACATACACGTACTTTTAAAAGAGAGATAGTTAAAG
TTCTTTTGTAGCTAAATGCAGAGAAAGAGAGAGAGTGCCTCTTTCGTTTCCCCCGTTTTTTTAACTTGAGTTATTCCCTA
TTTTGCTATTTTTTTACTTGTGTTTTTTTATGTTTTTACTTTTAATTTTCCTATGTTTTGATGTATATATATAGAGAGAG
TTATGAACGAGAGAGAGAGTTATGAAATTTACATGATCACAAAACAAACGGTTTTATGTCTATAGAATCTTGAAAATTTT
AACACTTTTTCTAAATGTAACAATTAAGAGAGAGAGATAATTATTAAAATTACACGTCACAAATGTTTTTGTGTCTAAGG
AATTTTGAAAATTTGAGACTCACCATCTAAAATTCATTAGACAACTTTTTTTTAATTTTTTTCTTTGAAATTCAGGAGAT
TCTGGGCCGAATCCCGTAATCCCCCAAGTCCGAAATCATTAGACAACTTTTTTATTAGAAGGTTGACAATTTGAAAATTT
CCTAGCTTTTATCTTTCTAATTAAGTTTACCTCTTTCTCATACATACATGCATCAAAAAAAAATTCACCCGAATGAATTT
GTTACCAAAACACATGACAATGCATAGAAAGATTTGTCTTTAGCTTTTATAAAATATTTGTTTGTGGGATGATCTTTTCT
TTTTAGATATTTCCTTCTGTTTTTCTTTGCTGATCTTTTTAAAGCTTTTTCAACCCACTATGATGTTGTTATAATTTAGT
GTAGAAAAATATCTCGTGAAACTCTAAAGGATGAAAACTTTAGATTAACATTGATATCTCTCTCTTAATTAGTTACTCTT
CTTAACTCCTTTTATAAAGACAAATTAACTACTCTTCCATGAAAAGAAGAGCTGTATTATAGGTCTATCAAAGTTCTAAA
CATAGCCTACTAGAGATTTTACACGGGTTTTTCGTTCACTAAGAGAGAATTTATACATTTTTTTTTGTTTTTGGTAAAAA
TTTATATACATTTTCTTTTATAGACATTTCTTCTCATATACTTCATTTTTAGTGTTTTTCAAATGTCTTTAGCTTTTTGT
TCTTGCTTATGATCTTCGTTAGGGCATCACACTAAATATGATATGATTATAATTTAGTGTATGATAAAAACTACTTTGTA
TGGATATAGCGTGGACAAGATATTGTTGATATATATTTAAAACAACTTCTTATGATCATATGGACATAGCATGGACAAGA
TATTTATTTGATTTAATATTTGAAATGTCTTTATTTTTTT
>AT4G13030.3 | chr4:7609657-7612656 FORWARD LENGTH=3000
AATGTATGTGAGCGTCAGCATCTTTAATTATAAGCTTAAATAAGTTTGATAGTGTTTAAACTAGTAATATAAAACAAGGT
GTTTCTTAAAAAATCTGTTAGGTCATGGTGTTTTTTTTTGTTTTAATTAAATTGTATAAATTGCATATAGTAACAAAGAG
TGGTTGTTCTTTTAACAAGCCTTAGACAAAAAATTAAGAGCCCAATAACGAAAGTTGAACTGTAAAGAAACGAAATATAA
CTAGTTGTAGAATTGTATATATAGGATAGCTAGTAACAAAGAGTGGTTGTTCTGTAACTACAATCATTTATTTTTTTGTT
GACATTCGTAATCATTGTAACATAAGAAATGGAATTTGAAAATAGTGACAGTAGCATACATGTTCTAAAGAACATTGGTA
AAGTAAAAAAGAGTGACTGAGTGTTCAGTAATTGGAACAGTAGCACACATGTTCTAGATATTTAATGTTATTTATAAACT
TCACGATACAATAAAATTTAACATAATATATTTATAAACTTATATCGATACAATATAGTTAACACAAAATATTTATAAAA
TTATTGATATATATTTTGTTATCTTGTTAACATAATAAATATCAGTTAATTCATAATATATTATTACTTATATATTTGAT
AAACAATATCATTTGAATAAGATAAAAGATGTCGATAACAATTTTCTTATGTTGTTAAATAATTTATTATGAGCGAAAAA
GTATTTTTGTCTAACTTATAAAAGTTGAAAATAATTATGCAAAAACTATAAATATATTTTTAGTTTTTATGTTTTTTAGG
TACATAAATTAATATAGCCCATCGTAATACACTCAGAAAATTTTACTTTCAATGTAAAGAGAAGTTTAGGTAACTAACAA
ATTACTTTTTCCATACGCTCATTAACTAGCTTGCCAATTTTTTTCAATAAAGTAGACTCACCTTGACCTTGGATTAAAGT
GGACGCAGAACCGCGTGAATAATCTGCTGTTGAGGGCAAGATTAATTTACGTACGTGAATAGGTTACTGTGGTTTAACTT
TTAAGCAAGGTGAAGTTGAAAAGAAAAAACATTCGTATACCCGAAATGGATCTTCTCGCCACGCATAGTGCTTTATGTAA
GTTTACCCAATGTTTTTTCTAATTTAAATAGCCTTCTTAATTCCTCAATCCTCATTACAACATCATTTGCTTCCATCTTT
ATTCATTGTTTTTTTTATCAAACAATTCATTCAATCATTCTTCTTCTGTCTTAGTATTTTCTCCAACAAAAAAGGTTTTT
AAGATTATGGAAAACATGTTTTTTTTTCTGAACTCGTTCATTTTTTTTACCTTTTCTTTCTCTAATAGATTAGGAGATAA
ATGAATTGATAATTTAGTTATAATCAGCATAATTGATTTTAATATTAACATCATAGTTTCACAATTGTTTTTTCAGATTT
CATAACTCAAAATTTTAGAGTTTAGTCAGAAAACCAAGTTGTTTTCTGAGTATATATTTGGGCCTCTGTCAAACCAAAAA
CAAATCTAAAATTTCTTAATAAAAATAAGTTGTTTTTAAAATGGGCCTTTTATCCTTTTTTTTTTTTTGAAAATTCTAAT
GAATCTATGGCATTTGCCTAATCTGCCACGGGAGAGAGACCGGTATGTGTTTACCCTACAAAACATTACAGAGATATGAT
CATATAATAAAGAAAATAGTTAATAAATTCATAATAGGATAATATACATACACGTACTTTTAAAAGAGAGATAGTTAAAG
TTCTTTTGTAGCTAAATGCAGAGAAAGAGAGAGAGTGCCTCTTTCGTTTCCCCCGTTTTTTTAACTTGAGTTATTCCCTA
TTTTGCTATTTTTTTACTTGTGTTTTTTTATGTTTTTACTTTTAATTTTCCTATGTTTTGATGTATATATATAGAGAGAG
TTATGAACGAGAGAGAGAGTTATGAAATTTACATGATCACAAAACAAACGGTTTTATGTCTATAGAATCTTGAAAATTTT
AACACTTTTTCTAAATGTAACAATTAAGAGAGAGAGATAATTATTAAAATTACACGTCACAAATGTTTTTGTGTCTAAGG
AATTTTGAAAATTTGAGACTCACCATCTAAAATTCATTAGACAACTTTTTTTTAATTTTTTTCTTTGAAATTCAGGAGAT
TCTGGGCCGAATCCCGTAATCCCCCAAGTCCGAAATCATTAGACAACTTTTTTATTAGAAGGTTGACAATTTGAAAATTT
CCTAGCTTTTATCTTTCTAATTAAGTTTACCTCTTTCTCATACATACATGCATCAAAAAAAAATTCACCCGAATGAATTT
GTTACCAAAACACATGACAATGCATAGAAAGATTTGTCTTTAGCTTTTATAAAATATTTGTTTGTGGGATGATCTTTTCT
TTTTAGATATTTCCTTCTGTTTTTCTTTGCTGATCTTTTTAAAGCTTTTTCAACCCACTATGATGTTGTTATAATTTAGT
GTAGAAAAATATCTCGTGAAACTCTAAAGGATGAAAACTTTAGATTAACATTGATATCTCTCTCTTAATTAGTTACTCTT
CTTAACTCCTTTTATAAAGACAAATTAACTACTCTTCCATGAAAAGAAGAGCTGTATTATAGGTCTATCAAAGTTCTAAA
CATAGCCTACTAGAGATTTTACACGGGTTTTTCGTTCACTAAGAGAGAATTTATACATTTTTTTTTGTTTTTGGTAAAAA
TTTATATACATTTTCTTTTATAGACATTTCTTCTCATATACTTCATTTTTAGTGTTTTTCAAATGTCTTTAGCTTTTTGT
TCTTGCTTATGATCTTCGTTAGGGCATCACACTAAATATGATATGATTATAATTTAGTGTATGATAAAAACTACTTTGTA
TGGATATAGCGTGGACAAGATATTGTTGATATATATTTAAAACAACTTCTTATGATCATATGGACATAGCATGGACAAGA
TATTTATTTGATTTAATATTTGAAATGTCTTTATTTTTTT
>AT4G13040.3 | chr4:7615311-7618310 FORWARD LENGTH=3000
TAAGTTGTGCAAAAGATACAACCAGACTCATATACAAAGATAATTATTATTCATCAAGAAAATAGTAACATATATAAAGC
ATAGTCGTAAAAAACAAATAGCATCACTCATAGTAAGAGACAAATTAGAGACTCGCCATTAAGACCAAATGGTTATGTGA
CACCTTCTTGACACAAAAAAAAAAAAGGTTATGTGACACCTTTTTAATGGCTGAGGAGATGGCCAGCAGAAACGGTTAAA
CTGGCTATCGAGGAGGTACGGAAAAATGTTTTGAGTTTTAAGAATCTTTTAAGAAATCCGTACCACACTTTTCCTAACAT
AACTAGTTCAATTTTTGAGATCAAATCACTTTTGTGTATCATGATTTAAAACTCTGAAGTTCTCTAGAACACATGGATAA
TTCTTTACATCATATGGAACCAAATTCATATATGGACGCTTCACGTCCTCTACGGTTCTCATGTGCTTGACCATCTTTGT
GATATATTCGGTGCCCGAGCAAGCTACTTGGTTAGCCAATGGTTCTTTTGAGTCAACTTTTTATTATTGTGACTCATACT
ATCTTCTCCTGACTTCTGCTCTTAATTCTCTATAGAAAAGTTCTCTGATAGATAACAAGTAATTCAAACAAATAGATATA
GAACCATCTCGTAAAAACAAAAACATTAGTATATGAAAATTATGTTTTCTTATTATTTTAAACATTGAAAAATACAAAAA
CATATCAAATGAGCTATTTATTAGAAGAAAAAAAAACAATTTGACTAAAGAGTTAGTTCTTATGGCTTATGTAGGAGGTC
ATAAGCACATTATGAACGCCAGAACGTACAGGCAATGCCGCACGTCCATCCATTCGAAAATATATATGATCTACTCTAGC
AATATACACACGTAGTTGACCACATTGAATATAATTTGGAATTGTAGGATAGTTTAAAAACTTTTGGAACATATGCTTCA
ACCTCGTTATAAAACTTCATGTTAATCTCTTGCCTAAAAAGACATTTCCAAATCGATCGCTTGGTTCCGACTTCCGTCAT
CCTTAAATTTAATGATTTTTGTACCTTTGGCGTTTAAATATTGGACTCCTAAATTTTGGTTCTCTGAGCGGCAATGATAT
TGGAGAATTCTACTAGAACCGAAATTGTTCTTAATCACAATCTCAGTTTTCTTGCAAGCATCATTTACCACAAAATAAAT
CGCACTAACTAATATGAAAATTATTAGACGACTCATTTGTTTGAATCTAAAGTAATTGTCAGAGAAACAAGAGCATCAAC
ATGTAATAGTTTTTTTTTCTGTGTGTGGAAACCTTTTTCTTTATTTAGCAAATAATGTTTGCTGAAGTGTTAACTATATT
TAGAGACAAACATGCATGAACATATTAGAAATTTGGTCAAAAGAGATTTTAGTGTCTAAATTTATGTTTAACCAATAAGA
TTCCAACCAAATGAAATAACCTAAGTTATTATAATTGACCTTGAAACTCAAACAAAAACCTTATCAAAAGGTTATTGGCA
AAATGTTGAAGTATATCATAAATGTGTAGTAAATTTGAAAACTAAAATTGGAAAAAAAAAATTATGCGATAGGCATGAAT
AAAAATCAGCTTCACAACCAATAAGCAAACATCGAGATTTTGAAGAACCAGTTAGGGAGAGCAAATAGAGCTTAGGTGGA
GGCAATTGATCTAGGAAGTATGTGGGCTTATACTATGACATAAAATCAAAGGAGCTATCAAAAAAACCCCTCCTCCAATT
GTCTTCATACTTAAAAAGAGACTCATACAAAATGAGACTAACATAGTTTCTAATGAGTTTGTGTACATTTGGGTGTGTTT
AGTTTTGTCGTTGTTGATTCTGTTAGTGTTTAGCGTATGATCCATTTTAGAAAAGTTTTTTTAGGTAAAACTCTTAATAA
ATTATTTAAAAAATATGCTACCCCGAGACAACTATTGTTTCTTACAATTTAATTGTGTTTGGTGTTTGGATACATAGATA
TAAATTAATGATATTTTTTGTAAATATTTACTAAAATAAAAGCTATTATCTAAAATGAAATTCAAAATAAATAATTAATA
AATAAAATAATAATTAGTAACCTCAAATAATTGTTTTGTCGTATTGAGTCAATCTATAACATGGAAGTCATAAAGGAGCG
GCGAGTGAAGAGGAGAGGTCACGTGAGAAAAACCGAAACATAAAGCTTTCTTATTCACCACACATGCCTCCTTTAACCCT
TTGCCAATTGGCCAATAACAATCAATGGCAATCTCGTAAATTTTCCAATTTTCAATTTCCACTGTCCTCGGTCTCATCGT
CGTTGACAAATACGAACACCAATCCTTGATTCTCTCCTATAAACACAAAAACCCTTTGATTCTAATATAACCATAACCCA
TCTCTCAATTTTCGAAATTTACTCAGAAATGTTGAAGCTTTCGTGTAATGTAACTGACCATATACACAACCTTTTCTCCA
ACTCTCGCCGGATTTTTGTTCCGGTGCATCGGCAAACCAGACCCATCTCTTGTTTTCAGTTAAAGAAGGAACCTTTACGG
GCAATTCTCTCTGCTGATCATGGAAACAGCAGCGTCCGTGTTGCTGATACTGTTTCCGGTACTTCTCCGGCGGATCGTCT
CCGGTTTGGTCGATTGATGGAAGATGGGTTTTCTTATAAGGAGAAGTTCATTGTTAGAAGCTATGAAGTTGGGATTAACA
AAACTGCCACCATTGAAACAATTGCTAATCTCTTGCAGGTTTGGGGATTTTGTGTCTTGTGTGTACTCAATATACTAAAC
ACTATTCTTGTGTGTTGCAATGTTTGTTTAGTTGGTTATGTCTTTGTGTGATTGATGTTTTGAGTATGGATTTGTGTAGG
AAGTGGCATGTAATCATGTTCAGAATGTTGGATTTTCTACTGATGGATTTGCTACAACACTTACCATGAGGAAATTGCAT
CTTATTTGGGTTACTGCAAGAATGCACATTGAGATTTACA
>AT4G13040.7 | chr4:7615229-7618228 FORWARD LENGTH=3000
GATAGAACATGAGGATACGAAGATCAATGCCAGCATGCCACATCAACCAGAAGAAGAAGAGCAAGATTCAGACAAAATGT
GATAAGTTGTGCAAAAGATACAACCAGACTCATATACAAAGATAATTATTATTCATCAAGAAAATAGTAACATATATAAA
GCATAGTCGTAAAAAACAAATAGCATCACTCATAGTAAGAGACAAATTAGAGACTCGCCATTAAGACCAAATGGTTATGT
GACACCTTCTTGACACAAAAAAAAAAAAGGTTATGTGACACCTTTTTAATGGCTGAGGAGATGGCCAGCAGAAACGGTTA
AACTGGCTATCGAGGAGGTACGGAAAAATGTTTTGAGTTTTAAGAATCTTTTAAGAAATCCGTACCACACTTTTCCTAAC
ATAACTAGTTCAATTTTTGAGATCAAATCACTTTTGTGTATCATGATTTAAAACTCTGAAGTTCTCTAGAACACATGGAT
AATTCTTTACATCATATGGAACCAAATTCATATATGGACGCTTCACGTCCTCTACGGTTCTCATGTGCTTGACCATCTTT
GTGATATATTCGGTGCCCGAGCAAGCTACTTGGTTAGCCAATGGTTCTTTTGAGTCAACTTTTTATTATTGTGACTCATA
CTATCTTCTCCTGACTTCTGCTCTTAATTCTCTATAGAAAAGTTCTCTGATAGATAACAAGTAATTCAAACAAATAGATA
TAGAACCATCTCGTAAAAACAAAAACATTAGTATATGAAAATTATGTTTTCTTATTATTTTAAACATTGAAAAATACAAA
AACATATCAAATGAGCTATTTATTAGAAGAAAAAAAAACAATTTGACTAAAGAGTTAGTTCTTATGGCTTATGTAGGAGG
TCATAAGCACATTATGAACGCCAGAACGTACAGGCAATGCCGCACGTCCATCCATTCGAAAATATATATGATCTACTCTA
GCAATATACACACGTAGTTGACCACATTGAATATAATTTGGAATTGTAGGATAGTTTAAAAACTTTTGGAACATATGCTT
CAACCTCGTTATAAAACTTCATGTTAATCTCTTGCCTAAAAAGACATTTCCAAATCGATCGCTTGGTTCCGACTTCCGTC
ATCCTTAAATTTAATGATTTTTGTACCTTTGGCGTTTAAATATTGGACTCCTAAATTTTGGTTCTCTGAGCGGCAATGAT
ATTGGAGAATTCTACTAGAACCGAAATTGTTCTTAATCACAATCTCAGTTTTCTTGCAAGCATCATTTACCACAAAATAA
ATCGCACTAACTAATATGAAAATTATTAGACGACTCATTTGTTTGAATCTAAAGTAATTGTCAGAGAAACAAGAGCATCA
ACATGTAATAGTTTTTTTTTCTGTGTGTGGAAACCTTTTTCTTTATTTAGCAAATAATGTTTGCTGAAGTGTTAACTATA
TTTAGAGACAAACATGCATGAACATATTAGAAATTTGGTCAAAAGAGATTTTAGTGTCTAAATTTATGTTTAACCAATAA
GATTCCAACCAAATGAAATAACCTAAGTTATTATAATTGACCTTGAAACTCAAACAAAAACCTTATCAAAAGGTTATTGG
CAAAATGTTGAAGTATATCATAAATGTGTAGTAAATTTGAAAACTAAAATTGGAAAAAAAAAATTATGCGATAGGCATGA
ATAAAAATCAGCTTCACAACCAATAAGCAAACATCGAGATTTTGAAGAACCAGTTAGGGAGAGCAAATAGAGCTTAGGTG
GAGGCAATTGATCTAGGAAGTATGTGGGCTTATACTATGACATAAAATCAAAGGAGCTATCAAAAAAACCCCTCCTCCAA
TTGTCTTCATACTTAAAAAGAGACTCATACAAAATGAGACTAACATAGTTTCTAATGAGTTTGTGTACATTTGGGTGTGT
TTAGTTTTGTCGTTGTTGATTCTGTTAGTGTTTAGCGTATGATCCATTTTAGAAAAGTTTTTTTAGGTAAAACTCTTAAT
AAATTATTTAAAAAATATGCTACCCCGAGACAACTATTGTTTCTTACAATTTAATTGTGTTTGGTGTTTGGATACATAGA
TATAAATTAATGATATTTTTTGTAAATATTTACTAAAATAAAAGCTATTATCTAAAATGAAATTCAAAATAAATAATTAA
TAAATAAAATAATAATTAGTAACCTCAAATAATTGTTTTGTCGTATTGAGTCAATCTATAACATGGAAGTCATAAAGGAG
CGGCGAGTGAAGAGGAGAGGTCACGTGAGAAAAACCGAAACATAAAGCTTTCTTATTCACCACACATGCCTCCTTTAACC
CTTTGCCAATTGGCCAATAACAATCAATGGCAATCTCGTAAATTTTCCAATTTTCAATTTCCACTGTCCTCGGTCTCATC
GTCGTTGACAAATACGAACACCAATCCTTGATTCTCTCCTATAAACACAAAAACCCTTTGATTCTAATATAACCATAACC
CATCTCTCAATTTTCGAAATTTACTCAGAAATGTTGAAGCTTTCGTGTAATGTAACTGACCATATACACAACCTTTTCTC
CAACTCTCGCCGGATTTTTGTTCCGGTGCATCGGCAAACCAGACCCATCTCTTGTTTTCAGTTAAAGAAGGAACCTTTAC
GGGCAATTCTCTCTGCTGATCATGGAAACAGCAGCGTCCGTGTTGCTGATACTGTTTCCGGTACTTCTCCGGCGGATCGT
CTCCGGTTTGGTCGATTGATGGAAGATGGGTTTTCTTATAAGGAGAAGTTCATTGTTAGAAGCTATGAAGTTGGGATTAA
CAAAACTGCCACCATTGAAACAATTGCTAATCTCTTGCAGGTTTGGGGATTTTGTGTCTTGTGTGTACTCAATATACTAA
ACACTATTCTTGTGTGTTGCAATGTTTGTTTAGTTGGTTATGTCTTTGTGTGATTGATGTTTTGAGTATGGATTTGTGTA
GGAAGTGGCATGTAATCATGTTCAGAATGTTGGATTTTCT
>AT4G13040.1 | chr4:7615311-7618310 FORWARD LENGTH=3000
TAAGTTGTGCAAAAGATACAACCAGACTCATATACAAAGATAATTATTATTCATCAAGAAAATAGTAACATATATAAAGC
ATAGTCGTAAAAAACAAATAGCATCACTCATAGTAAGAGACAAATTAGAGACTCGCCATTAAGACCAAATGGTTATGTGA
CACCTTCTTGACACAAAAAAAAAAAAGGTTATGTGACACCTTTTTAATGGCTGAGGAGATGGCCAGCAGAAACGGTTAAA
CTGGCTATCGAGGAGGTACGGAAAAATGTTTTGAGTTTTAAGAATCTTTTAAGAAATCCGTACCACACTTTTCCTAACAT
AACTAGTTCAATTTTTGAGATCAAATCACTTTTGTGTATCATGATTTAAAACTCTGAAGTTCTCTAGAACACATGGATAA
TTCTTTACATCATATGGAACCAAATTCATATATGGACGCTTCACGTCCTCTACGGTTCTCATGTGCTTGACCATCTTTGT
GATATATTCGGTGCCCGAGCAAGCTACTTGGTTAGCCAATGGTTCTTTTGAGTCAACTTTTTATTATTGTGACTCATACT
ATCTTCTCCTGACTTCTGCTCTTAATTCTCTATAGAAAAGTTCTCTGATAGATAACAAGTAATTCAAACAAATAGATATA
GAACCATCTCGTAAAAACAAAAACATTAGTATATGAAAATTATGTTTTCTTATTATTTTAAACATTGAAAAATACAAAAA
CATATCAAATGAGCTATTTATTAGAAGAAAAAAAAACAATTTGACTAAAGAGTTAGTTCTTATGGCTTATGTAGGAGGTC
ATAAGCACATTATGAACGCCAGAACGTACAGGCAATGCCGCACGTCCATCCATTCGAAAATATATATGATCTACTCTAGC
AATATACACACGTAGTTGACCACATTGAATATAATTTGGAATTGTAGGATAGTTTAAAAACTTTTGGAACATATGCTTCA
ACCTCGTTATAAAACTTCATGTTAATCTCTTGCCTAAAAAGACATTTCCAAATCGATCGCTTGGTTCCGACTTCCGTCAT
CCTTAAATTTAATGATTTTTGTACCTTTGGCGTTTAAATATTGGACTCCTAAATTTTGGTTCTCTGAGCGGCAATGATAT
TGGAGAATTCTACTAGAACCGAAATTGTTCTTAATCACAATCTCAGTTTTCTTGCAAGCATCATTTACCACAAAATAAAT
CGCACTAACTAATATGAAAATTATTAGACGACTCATTTGTTTGAATCTAAAGTAATTGTCAGAGAAACAAGAGCATCAAC
ATGTAATAGTTTTTTTTTCTGTGTGTGGAAACCTTTTTCTTTATTTAGCAAATAATGTTTGCTGAAGTGTTAACTATATT
TAGAGACAAACATGCATGAACATATTAGAAATTTGGTCAAAAGAGATTTTAGTGTCTAAATTTATGTTTAACCAATAAGA
TTCCAACCAAATGAAATAACCTAAGTTATTATAATTGACCTTGAAACTCAAACAAAAACCTTATCAAAAGGTTATTGGCA
AAATGTTGAAGTATATCATAAATGTGTAGTAAATTTGAAAACTAAAATTGGAAAAAAAAAATTATGCGATAGGCATGAAT
AAAAATCAGCTTCACAACCAATAAGCAAACATCGAGATTTTGAAGAACCAGTTAGGGAGAGCAAATAGAGCTTAGGTGGA
GGCAATTGATCTAGGAAGTATGTGGGCTTATACTATGACATAAAATCAAAGGAGCTATCAAAAAAACCCCTCCTCCAATT
GTCTTCATACTTAAAAAGAGACTCATACAAAATGAGACTAACATAGTTTCTAATGAGTTTGTGTACATTTGGGTGTGTTT
AGTTTTGTCGTTGTTGATTCTGTTAGTGTTTAGCGTATGATCCATTTTAGAAAAGTTTTTTTAGGTAAAACTCTTAATAA
ATTATTTAAAAAATATGCTACCCCGAGACAACTATTGTTTCTTACAATTTAATTGTGTTTGGTGTTTGGATACATAGATA
TAAATTAATGATATTTTTTGTAAATATTTACTAAAATAAAAGCTATTATCTAAAATGAAATTCAAAATAAATAATTAATA
AATAAAATAATAATTAGTAACCTCAAATAATTGTTTTGTCGTATTGAGTCAATCTATAACATGGAAGTCATAAAGGAGCG
GCGAGTGAAGAGGAGAGGTCACGTGAGAAAAACCGAAACATAAAGCTTTCTTATTCACCACACATGCCTCCTTTAACCCT
TTGCCAATTGGCCAATAACAATCAATGGCAATCTCGTAAATTTTCCAATTTTCAATTTCCACTGTCCTCGGTCTCATCGT
CGTTGACAAATACGAACACCAATCCTTGATTCTCTCCTATAAACACAAAAACCCTTTGATTCTAATATAACCATAACCCA
TCTCTCAATTTTCGAAATTTACTCAGAAATGTTGAAGCTTTCGTGTAATGTAACTGACCATATACACAACCTTTTCTCCA
ACTCTCGCCGGATTTTTGTTCCGGTGCATCGGCAAACCAGACCCATCTCTTGTTTTCAGTTAAAGAAGGAACCTTTACGG
GCAATTCTCTCTGCTGATCATGGAAACAGCAGCGTCCGTGTTGCTGATACTGTTTCCGGTACTTCTCCGGCGGATCGTCT
CCGGTTTGGTCGATTGATGGAAGATGGGTTTTCTTATAAGGAGAAGTTCATTGTTAGAAGCTATGAAGTTGGGATTAACA
AAACTGCCACCATTGAAACAATTGCTAATCTCTTGCAGGTTTGGGGATTTTGTGTCTTGTGTGTACTCAATATACTAAAC
ACTATTCTTGTGTGTTGCAATGTTTGTTTAGTTGGTTATGTCTTTGTGTGATTGATGTTTTGAGTATGGATTTGTGTAGG
AAGTGGCATGTAATCATGTTCAGAATGTTGGATTTTCTACTGATGGATTTGCTACAACACTTACCATGAGGAAATTGCAT
CTTATTTGGGTTACTGCAAGAATGCACATTGAGATTTACA
>AT4G13040.8 | chr4:7615311-7618310 FORWARD LENGTH=3000
TAAGTTGTGCAAAAGATACAACCAGACTCATATACAAAGATAATTATTATTCATCAAGAAAATAGTAACATATATAAAGC
ATAGTCGTAAAAAACAAATAGCATCACTCATAGTAAGAGACAAATTAGAGACTCGCCATTAAGACCAAATGGTTATGTGA
CACCTTCTTGACACAAAAAAAAAAAAGGTTATGTGACACCTTTTTAATGGCTGAGGAGATGGCCAGCAGAAACGGTTAAA
CTGGCTATCGAGGAGGTACGGAAAAATGTTTTGAGTTTTAAGAATCTTTTAAGAAATCCGTACCACACTTTTCCTAACAT
AACTAGTTCAATTTTTGAGATCAAATCACTTTTGTGTATCATGATTTAAAACTCTGAAGTTCTCTAGAACACATGGATAA
TTCTTTACATCATATGGAACCAAATTCATATATGGACGCTTCACGTCCTCTACGGTTCTCATGTGCTTGACCATCTTTGT
GATATATTCGGTGCCCGAGCAAGCTACTTGGTTAGCCAATGGTTCTTTTGAGTCAACTTTTTATTATTGTGACTCATACT
ATCTTCTCCTGACTTCTGCTCTTAATTCTCTATAGAAAAGTTCTCTGATAGATAACAAGTAATTCAAACAAATAGATATA
GAACCATCTCGTAAAAACAAAAACATTAGTATATGAAAATTATGTTTTCTTATTATTTTAAACATTGAAAAATACAAAAA
CATATCAAATGAGCTATTTATTAGAAGAAAAAAAAACAATTTGACTAAAGAGTTAGTTCTTATGGCTTATGTAGGAGGTC
ATAAGCACATTATGAACGCCAGAACGTACAGGCAATGCCGCACGTCCATCCATTCGAAAATATATATGATCTACTCTAGC
AATATACACACGTAGTTGACCACATTGAATATAATTTGGAATTGTAGGATAGTTTAAAAACTTTTGGAACATATGCTTCA
ACCTCGTTATAAAACTTCATGTTAATCTCTTGCCTAAAAAGACATTTCCAAATCGATCGCTTGGTTCCGACTTCCGTCAT
CCTTAAATTTAATGATTTTTGTACCTTTGGCGTTTAAATATTGGACTCCTAAATTTTGGTTCTCTGAGCGGCAATGATAT
TGGAGAATTCTACTAGAACCGAAATTGTTCTTAATCACAATCTCAGTTTTCTTGCAAGCATCATTTACCACAAAATAAAT
CGCACTAACTAATATGAAAATTATTAGACGACTCATTTGTTTGAATCTAAAGTAATTGTCAGAGAAACAAGAGCATCAAC
ATGTAATAGTTTTTTTTTCTGTGTGTGGAAACCTTTTTCTTTATTTAGCAAATAATGTTTGCTGAAGTGTTAACTATATT
TAGAGACAAACATGCATGAACATATTAGAAATTTGGTCAAAAGAGATTTTAGTGTCTAAATTTATGTTTAACCAATAAGA
TTCCAACCAAATGAAATAACCTAAGTTATTATAATTGACCTTGAAACTCAAACAAAAACCTTATCAAAAGGTTATTGGCA
AAATGTTGAAGTATATCATAAATGTGTAGTAAATTTGAAAACTAAAATTGGAAAAAAAAAATTATGCGATAGGCATGAAT
AAAAATCAGCTTCACAACCAATAAGCAAACATCGAGATTTTGAAGAACCAGTTAGGGAGAGCAAATAGAGCTTAGGTGGA
GGCAATTGATCTAGGAAGTATGTGGGCTTATACTATGACATAAAATCAAAGGAGCTATCAAAAAAACCCCTCCTCCAATT
GTCTTCATACTTAAAAAGAGACTCATACAAAATGAGACTAACATAGTTTCTAATGAGTTTGTGTACATTTGGGTGTGTTT
AGTTTTGTCGTTGTTGATTCTGTTAGTGTTTAGCGTATGATCCATTTTAGAAAAGTTTTTTTAGGTAAAACTCTTAATAA
ATTATTTAAAAAATATGCTACCCCGAGACAACTATTGTTTCTTACAATTTAATTGTGTTTGGTGTTTGGATACATAGATA
TAAATTAATGATATTTTTTGTAAATATTTACTAAAATAAAAGCTATTATCTAAAATGAAATTCAAAATAAATAATTAATA
AATAAAATAATAATTAGTAACCTCAAATAATTGTTTTGTCGTATTGAGTCAATCTATAACATGGAAGTCATAAAGGAGCG
GCGAGTGAAGAGGAGAGGTCACGTGAGAAAAACCGAAACATAAAGCTTTCTTATTCACCACACATGCCTCCTTTAACCCT
TTGCCAATTGGCCAATAACAATCAATGGCAATCTCGTAAATTTTCCAATTTTCAATTTCCACTGTCCTCGGTCTCATCGT
CGTTGACAAATACGAACACCAATCCTTGATTCTCTCCTATAAACACAAAAACCCTTTGATTCTAATATAACCATAACCCA
TCTCTCAATTTTCGAAATTTACTCAGAAATGTTGAAGCTTTCGTGTAATGTAACTGACCATATACACAACCTTTTCTCCA
ACTCTCGCCGGATTTTTGTTCCGGTGCATCGGCAAACCAGACCCATCTCTTGTTTTCAGTTAAAGAAGGAACCTTTACGG
GCAATTCTCTCTGCTGATCATGGAAACAGCAGCGTCCGTGTTGCTGATACTGTTTCCGGTACTTCTCCGGCGGATCGTCT
CCGGTTTGGTCGATTGATGGAAGATGGGTTTTCTTATAAGGAGAAGTTCATTGTTAGAAGCTATGAAGTTGGGATTAACA
AAACTGCCACCATTGAAACAATTGCTAATCTCTTGCAGGTTTGGGGATTTTGTGTCTTGTGTGTACTCAATATACTAAAC
ACTATTCTTGTGTGTTGCAATGTTTGTTTAGTTGGTTATGTCTTTGTGTGATTGATGTTTTGAGTATGGATTTGTGTAGG
AAGTGGCATGTAATCATGTTCAGAATGTTGGATTTTCTACTGATGGATTTGCTACAACACTTACCATGAGGAAATTGCAT
CTTATTTGGGTTACTGCAAGAATGCACATTGAGATTTACA
>AT4G13040.4 | chr4:7615311-7618310 FORWARD LENGTH=3000
TAAGTTGTGCAAAAGATACAACCAGACTCATATACAAAGATAATTATTATTCATCAAGAAAATAGTAACATATATAAAGC
ATAGTCGTAAAAAACAAATAGCATCACTCATAGTAAGAGACAAATTAGAGACTCGCCATTAAGACCAAATGGTTATGTGA
CACCTTCTTGACACAAAAAAAAAAAAGGTTATGTGACACCTTTTTAATGGCTGAGGAGATGGCCAGCAGAAACGGTTAAA
CTGGCTATCGAGGAGGTACGGAAAAATGTTTTGAGTTTTAAGAATCTTTTAAGAAATCCGTACCACACTTTTCCTAACAT
AACTAGTTCAATTTTTGAGATCAAATCACTTTTGTGTATCATGATTTAAAACTCTGAAGTTCTCTAGAACACATGGATAA
TTCTTTACATCATATGGAACCAAATTCATATATGGACGCTTCACGTCCTCTACGGTTCTCATGTGCTTGACCATCTTTGT
GATATATTCGGTGCCCGAGCAAGCTACTTGGTTAGCCAATGGTTCTTTTGAGTCAACTTTTTATTATTGTGACTCATACT
ATCTTCTCCTGACTTCTGCTCTTAATTCTCTATAGAAAAGTTCTCTGATAGATAACAAGTAATTCAAACAAATAGATATA
GAACCATCTCGTAAAAACAAAAACATTAGTATATGAAAATTATGTTTTCTTATTATTTTAAACATTGAAAAATACAAAAA
CATATCAAATGAGCTATTTATTAGAAGAAAAAAAAACAATTTGACTAAAGAGTTAGTTCTTATGGCTTATGTAGGAGGTC
ATAAGCACATTATGAACGCCAGAACGTACAGGCAATGCCGCACGTCCATCCATTCGAAAATATATATGATCTACTCTAGC
AATATACACACGTAGTTGACCACATTGAATATAATTTGGAATTGTAGGATAGTTTAAAAACTTTTGGAACATATGCTTCA
ACCTCGTTATAAAACTTCATGTTAATCTCTTGCCTAAAAAGACATTTCCAAATCGATCGCTTGGTTCCGACTTCCGTCAT
CCTTAAATTTAATGATTTTTGTACCTTTGGCGTTTAAATATTGGACTCCTAAATTTTGGTTCTCTGAGCGGCAATGATAT
TGGAGAATTCTACTAGAACCGAAATTGTTCTTAATCACAATCTCAGTTTTCTTGCAAGCATCATTTACCACAAAATAAAT
CGCACTAACTAATATGAAAATTATTAGACGACTCATTTGTTTGAATCTAAAGTAATTGTCAGAGAAACAAGAGCATCAAC
ATGTAATAGTTTTTTTTTCTGTGTGTGGAAACCTTTTTCTTTATTTAGCAAATAATGTTTGCTGAAGTGTTAACTATATT
TAGAGACAAACATGCATGAACATATTAGAAATTTGGTCAAAAGAGATTTTAGTGTCTAAATTTATGTTTAACCAATAAGA
TTCCAACCAAATGAAATAACCTAAGTTATTATAATTGACCTTGAAACTCAAACAAAAACCTTATCAAAAGGTTATTGGCA
AAATGTTGAAGTATATCATAAATGTGTAGTAAATTTGAAAACTAAAATTGGAAAAAAAAAATTATGCGATAGGCATGAAT
AAAAATCAGCTTCACAACCAATAAGCAAACATCGAGATTTTGAAGAACCAGTTAGGGAGAGCAAATAGAGCTTAGGTGGA
GGCAATTGATCTAGGAAGTATGTGGGCTTATACTATGACATAAAATCAAAGGAGCTATCAAAAAAACCCCTCCTCCAATT
GTCTTCATACTTAAAAAGAGACTCATACAAAATGAGACTAACATAGTTTCTAATGAGTTTGTGTACATTTGGGTGTGTTT
AGTTTTGTCGTTGTTGATTCTGTTAGTGTTTAGCGTATGATCCATTTTAGAAAAGTTTTTTTAGGTAAAACTCTTAATAA
ATTATTTAAAAAATATGCTACCCCGAGACAACTATTGTTTCTTACAATTTAATTGTGTTTGGTGTTTGGATACATAGATA
TAAATTAATGATATTTTTTGTAAATATTTACTAAAATAAAAGCTATTATCTAAAATGAAATTCAAAATAAATAATTAATA
AATAAAATAATAATTAGTAACCTCAAATAATTGTTTTGTCGTATTGAGTCAATCTATAACATGGAAGTCATAAAGGAGCG
GCGAGTGAAGAGGAGAGGTCACGTGAGAAAAACCGAAACATAAAGCTTTCTTATTCACCACACATGCCTCCTTTAACCCT
TTGCCAATTGGCCAATAACAATCAATGGCAATCTCGTAAATTTTCCAATTTTCAATTTCCACTGTCCTCGGTCTCATCGT
CGTTGACAAATACGAACACCAATCCTTGATTCTCTCCTATAAACACAAAAACCCTTTGATTCTAATATAACCATAACCCA
TCTCTCAATTTTCGAAATTTACTCAGAAATGTTGAAGCTTTCGTGTAATGTAACTGACCATATACACAACCTTTTCTCCA
ACTCTCGCCGGATTTTTGTTCCGGTGCATCGGCAAACCAGACCCATCTCTTGTTTTCAGTTAAAGAAGGAACCTTTACGG
GCAATTCTCTCTGCTGATCATGGAAACAGCAGCGTCCGTGTTGCTGATACTGTTTCCGGTACTTCTCCGGCGGATCGTCT
CCGGTTTGGTCGATTGATGGAAGATGGGTTTTCTTATAAGGAGAAGTTCATTGTTAGAAGCTATGAAGTTGGGATTAACA
AAACTGCCACCATTGAAACAATTGCTAATCTCTTGCAGGTTTGGGGATTTTGTGTCTTGTGTGTACTCAATATACTAAAC
ACTATTCTTGTGTGTTGCAATGTTTGTTTAGTTGGTTATGTCTTTGTGTGATTGATGTTTTGAGTATGGATTTGTGTAGG
AAGTGGCATGTAATCATGTTCAGAATGTTGGATTTTCTACTGATGGATTTGCTACAACACTTACCATGAGGAAATTGCAT
CTTATTTGGGTTACTGCAAGAATGCACATTGAGATTTACA
>AT4G13040.5 | chr4:7615229-7618228 FORWARD LENGTH=3000
GATAGAACATGAGGATACGAAGATCAATGCCAGCATGCCACATCAACCAGAAGAAGAAGAGCAAGATTCAGACAAAATGT
GATAAGTTGTGCAAAAGATACAACCAGACTCATATACAAAGATAATTATTATTCATCAAGAAAATAGTAACATATATAAA
GCATAGTCGTAAAAAACAAATAGCATCACTCATAGTAAGAGACAAATTAGAGACTCGCCATTAAGACCAAATGGTTATGT
GACACCTTCTTGACACAAAAAAAAAAAAGGTTATGTGACACCTTTTTAATGGCTGAGGAGATGGCCAGCAGAAACGGTTA
AACTGGCTATCGAGGAGGTACGGAAAAATGTTTTGAGTTTTAAGAATCTTTTAAGAAATCCGTACCACACTTTTCCTAAC
ATAACTAGTTCAATTTTTGAGATCAAATCACTTTTGTGTATCATGATTTAAAACTCTGAAGTTCTCTAGAACACATGGAT
AATTCTTTACATCATATGGAACCAAATTCATATATGGACGCTTCACGTCCTCTACGGTTCTCATGTGCTTGACCATCTTT
GTGATATATTCGGTGCCCGAGCAAGCTACTTGGTTAGCCAATGGTTCTTTTGAGTCAACTTTTTATTATTGTGACTCATA
CTATCTTCTCCTGACTTCTGCTCTTAATTCTCTATAGAAAAGTTCTCTGATAGATAACAAGTAATTCAAACAAATAGATA
TAGAACCATCTCGTAAAAACAAAAACATTAGTATATGAAAATTATGTTTTCTTATTATTTTAAACATTGAAAAATACAAA
AACATATCAAATGAGCTATTTATTAGAAGAAAAAAAAACAATTTGACTAAAGAGTTAGTTCTTATGGCTTATGTAGGAGG
TCATAAGCACATTATGAACGCCAGAACGTACAGGCAATGCCGCACGTCCATCCATTCGAAAATATATATGATCTACTCTA
GCAATATACACACGTAGTTGACCACATTGAATATAATTTGGAATTGTAGGATAGTTTAAAAACTTTTGGAACATATGCTT
CAACCTCGTTATAAAACTTCATGTTAATCTCTTGCCTAAAAAGACATTTCCAAATCGATCGCTTGGTTCCGACTTCCGTC
ATCCTTAAATTTAATGATTTTTGTACCTTTGGCGTTTAAATATTGGACTCCTAAATTTTGGTTCTCTGAGCGGCAATGAT
ATTGGAGAATTCTACTAGAACCGAAATTGTTCTTAATCACAATCTCAGTTTTCTTGCAAGCATCATTTACCACAAAATAA
ATCGCACTAACTAATATGAAAATTATTAGACGACTCATTTGTTTGAATCTAAAGTAATTGTCAGAGAAACAAGAGCATCA
ACATGTAATAGTTTTTTTTTCTGTGTGTGGAAACCTTTTTCTTTATTTAGCAAATAATGTTTGCTGAAGTGTTAACTATA
TTTAGAGACAAACATGCATGAACATATTAGAAATTTGGTCAAAAGAGATTTTAGTGTCTAAATTTATGTTTAACCAATAA
GATTCCAACCAAATGAAATAACCTAAGTTATTATAATTGACCTTGAAACTCAAACAAAAACCTTATCAAAAGGTTATTGG
CAAAATGTTGAAGTATATCATAAATGTGTAGTAAATTTGAAAACTAAAATTGGAAAAAAAAAATTATGCGATAGGCATGA
ATAAAAATCAGCTTCACAACCAATAAGCAAACATCGAGATTTTGAAGAACCAGTTAGGGAGAGCAAATAGAGCTTAGGTG
GAGGCAATTGATCTAGGAAGTATGTGGGCTTATACTATGACATAAAATCAAAGGAGCTATCAAAAAAACCCCTCCTCCAA
TTGTCTTCATACTTAAAAAGAGACTCATACAAAATGAGACTAACATAGTTTCTAATGAGTTTGTGTACATTTGGGTGTGT
TTAGTTTTGTCGTTGTTGATTCTGTTAGTGTTTAGCGTATGATCCATTTTAGAAAAGTTTTTTTAGGTAAAACTCTTAAT
AAATTATTTAAAAAATATGCTACCCCGAGACAACTATTGTTTCTTACAATTTAATTGTGTTTGGTGTTTGGATACATAGA
TATAAATTAATGATATTTTTTGTAAATATTTACTAAAATAAAAGCTATTATCTAAAATGAAATTCAAAATAAATAATTAA
TAAATAAAATAATAATTAGTAACCTCAAATAATTGTTTTGTCGTATTGAGTCAATCTATAACATGGAAGTCATAAAGGAG
CGGCGAGTGAAGAGGAGAGGTCACGTGAGAAAAACCGAAACATAAAGCTTTCTTATTCACCACACATGCCTCCTTTAACC
CTTTGCCAATTGGCCAATAACAATCAATGGCAATCTCGTAAATTTTCCAATTTTCAATTTCCACTGTCCTCGGTCTCATC
GTCGTTGACAAATACGAACACCAATCCTTGATTCTCTCCTATAAACACAAAAACCCTTTGATTCTAATATAACCATAACC
CATCTCTCAATTTTCGAAATTTACTCAGAAATGTTGAAGCTTTCGTGTAATGTAACTGACCATATACACAACCTTTTCTC
CAACTCTCGCCGGATTTTTGTTCCGGTGCATCGGCAAACCAGACCCATCTCTTGTTTTCAGTTAAAGAAGGAACCTTTAC
GGGCAATTCTCTCTGCTGATCATGGAAACAGCAGCGTCCGTGTTGCTGATACTGTTTCCGGTACTTCTCCGGCGGATCGT
CTCCGGTTTGGTCGATTGATGGAAGATGGGTTTTCTTATAAGGAGAAGTTCATTGTTAGAAGCTATGAAGTTGGGATTAA
CAAAACTGCCACCATTGAAACAATTGCTAATCTCTTGCAGGTTTGGGGATTTTGTGTCTTGTGTGTACTCAATATACTAA
ACACTATTCTTGTGTGTTGCAATGTTTGTTTAGTTGGTTATGTCTTTGTGTGATTGATGTTTTGAGTATGGATTTGTGTA
GGAAGTGGCATGTAATCATGTTCAGAATGTTGGATTTTCT
>AT4G13040.2 | chr4:7615311-7618310 FORWARD LENGTH=3000
TAAGTTGTGCAAAAGATACAACCAGACTCATATACAAAGATAATTATTATTCATCAAGAAAATAGTAACATATATAAAGC
ATAGTCGTAAAAAACAAATAGCATCACTCATAGTAAGAGACAAATTAGAGACTCGCCATTAAGACCAAATGGTTATGTGA
CACCTTCTTGACACAAAAAAAAAAAAGGTTATGTGACACCTTTTTAATGGCTGAGGAGATGGCCAGCAGAAACGGTTAAA
CTGGCTATCGAGGAGGTACGGAAAAATGTTTTGAGTTTTAAGAATCTTTTAAGAAATCCGTACCACACTTTTCCTAACAT
AACTAGTTCAATTTTTGAGATCAAATCACTTTTGTGTATCATGATTTAAAACTCTGAAGTTCTCTAGAACACATGGATAA
TTCTTTACATCATATGGAACCAAATTCATATATGGACGCTTCACGTCCTCTACGGTTCTCATGTGCTTGACCATCTTTGT
GATATATTCGGTGCCCGAGCAAGCTACTTGGTTAGCCAATGGTTCTTTTGAGTCAACTTTTTATTATTGTGACTCATACT
ATCTTCTCCTGACTTCTGCTCTTAATTCTCTATAGAAAAGTTCTCTGATAGATAACAAGTAATTCAAACAAATAGATATA
GAACCATCTCGTAAAAACAAAAACATTAGTATATGAAAATTATGTTTTCTTATTATTTTAAACATTGAAAAATACAAAAA
CATATCAAATGAGCTATTTATTAGAAGAAAAAAAAACAATTTGACTAAAGAGTTAGTTCTTATGGCTTATGTAGGAGGTC
ATAAGCACATTATGAACGCCAGAACGTACAGGCAATGCCGCACGTCCATCCATTCGAAAATATATATGATCTACTCTAGC
AATATACACACGTAGTTGACCACATTGAATATAATTTGGAATTGTAGGATAGTTTAAAAACTTTTGGAACATATGCTTCA
ACCTCGTTATAAAACTTCATGTTAATCTCTTGCCTAAAAAGACATTTCCAAATCGATCGCTTGGTTCCGACTTCCGTCAT
CCTTAAATTTAATGATTTTTGTACCTTTGGCGTTTAAATATTGGACTCCTAAATTTTGGTTCTCTGAGCGGCAATGATAT
TGGAGAATTCTACTAGAACCGAAATTGTTCTTAATCACAATCTCAGTTTTCTTGCAAGCATCATTTACCACAAAATAAAT
CGCACTAACTAATATGAAAATTATTAGACGACTCATTTGTTTGAATCTAAAGTAATTGTCAGAGAAACAAGAGCATCAAC
ATGTAATAGTTTTTTTTTCTGTGTGTGGAAACCTTTTTCTTTATTTAGCAAATAATGTTTGCTGAAGTGTTAACTATATT
TAGAGACAAACATGCATGAACATATTAGAAATTTGGTCAAAAGAGATTTTAGTGTCTAAATTTATGTTTAACCAATAAGA
TTCCAACCAAATGAAATAACCTAAGTTATTATAATTGACCTTGAAACTCAAACAAAAACCTTATCAAAAGGTTATTGGCA
AAATGTTGAAGTATATCATAAATGTGTAGTAAATTTGAAAACTAAAATTGGAAAAAAAAAATTATGCGATAGGCATGAAT
AAAAATCAGCTTCACAACCAATAAGCAAACATCGAGATTTTGAAGAACCAGTTAGGGAGAGCAAATAGAGCTTAGGTGGA
GGCAATTGATCTAGGAAGTATGTGGGCTTATACTATGACATAAAATCAAAGGAGCTATCAAAAAAACCCCTCCTCCAATT
GTCTTCATACTTAAAAAGAGACTCATACAAAATGAGACTAACATAGTTTCTAATGAGTTTGTGTACATTTGGGTGTGTTT
AGTTTTGTCGTTGTTGATTCTGTTAGTGTTTAGCGTATGATCCATTTTAGAAAAGTTTTTTTAGGTAAAACTCTTAATAA
ATTATTTAAAAAATATGCTACCCCGAGACAACTATTGTTTCTTACAATTTAATTGTGTTTGGTGTTTGGATACATAGATA
TAAATTAATGATATTTTTTGTAAATATTTACTAAAATAAAAGCTATTATCTAAAATGAAATTCAAAATAAATAATTAATA
AATAAAATAATAATTAGTAACCTCAAATAATTGTTTTGTCGTATTGAGTCAATCTATAACATGGAAGTCATAAAGGAGCG
GCGAGTGAAGAGGAGAGGTCACGTGAGAAAAACCGAAACATAAAGCTTTCTTATTCACCACACATGCCTCCTTTAACCCT
TTGCCAATTGGCCAATAACAATCAATGGCAATCTCGTAAATTTTCCAATTTTCAATTTCCACTGTCCTCGGTCTCATCGT
CGTTGACAAATACGAACACCAATCCTTGATTCTCTCCTATAAACACAAAAACCCTTTGATTCTAATATAACCATAACCCA
TCTCTCAATTTTCGAAATTTACTCAGAAATGTTGAAGCTTTCGTGTAATGTAACTGACCATATACACAACCTTTTCTCCA
ACTCTCGCCGGATTTTTGTTCCGGTGCATCGGCAAACCAGACCCATCTCTTGTTTTCAGTTAAAGAAGGAACCTTTACGG
GCAATTCTCTCTGCTGATCATGGAAACAGCAGCGTCCGTGTTGCTGATACTGTTTCCGGTACTTCTCCGGCGGATCGTCT
CCGGTTTGGTCGATTGATGGAAGATGGGTTTTCTTATAAGGAGAAGTTCATTGTTAGAAGCTATGAAGTTGGGATTAACA
AAACTGCCACCATTGAAACAATTGCTAATCTCTTGCAGGTTTGGGGATTTTGTGTCTTGTGTGTACTCAATATACTAAAC
ACTATTCTTGTGTGTTGCAATGTTTGTTTAGTTGGTTATGTCTTTGTGTGATTGATGTTTTGAGTATGGATTTGTGTAGG
AAGTGGCATGTAATCATGTTCAGAATGTTGGATTTTCTACTGATGGATTTGCTACAACACTTACCATGAGGAAATTGCAT
CTTATTTGGGTTACTGCAAGAATGCACATTGAGATTTACA
>AT4G13040.6 | chr4:7615311-7618310 FORWARD LENGTH=3000
TAAGTTGTGCAAAAGATACAACCAGACTCATATACAAAGATAATTATTATTCATCAAGAAAATAGTAACATATATAAAGC
ATAGTCGTAAAAAACAAATAGCATCACTCATAGTAAGAGACAAATTAGAGACTCGCCATTAAGACCAAATGGTTATGTGA
CACCTTCTTGACACAAAAAAAAAAAAGGTTATGTGACACCTTTTTAATGGCTGAGGAGATGGCCAGCAGAAACGGTTAAA
CTGGCTATCGAGGAGGTACGGAAAAATGTTTTGAGTTTTAAGAATCTTTTAAGAAATCCGTACCACACTTTTCCTAACAT
AACTAGTTCAATTTTTGAGATCAAATCACTTTTGTGTATCATGATTTAAAACTCTGAAGTTCTCTAGAACACATGGATAA
TTCTTTACATCATATGGAACCAAATTCATATATGGACGCTTCACGTCCTCTACGGTTCTCATGTGCTTGACCATCTTTGT
GATATATTCGGTGCCCGAGCAAGCTACTTGGTTAGCCAATGGTTCTTTTGAGTCAACTTTTTATTATTGTGACTCATACT
ATCTTCTCCTGACTTCTGCTCTTAATTCTCTATAGAAAAGTTCTCTGATAGATAACAAGTAATTCAAACAAATAGATATA
GAACCATCTCGTAAAAACAAAAACATTAGTATATGAAAATTATGTTTTCTTATTATTTTAAACATTGAAAAATACAAAAA
CATATCAAATGAGCTATTTATTAGAAGAAAAAAAAACAATTTGACTAAAGAGTTAGTTCTTATGGCTTATGTAGGAGGTC
ATAAGCACATTATGAACGCCAGAACGTACAGGCAATGCCGCACGTCCATCCATTCGAAAATATATATGATCTACTCTAGC
AATATACACACGTAGTTGACCACATTGAATATAATTTGGAATTGTAGGATAGTTTAAAAACTTTTGGAACATATGCTTCA
ACCTCGTTATAAAACTTCATGTTAATCTCTTGCCTAAAAAGACATTTCCAAATCGATCGCTTGGTTCCGACTTCCGTCAT
CCTTAAATTTAATGATTTTTGTACCTTTGGCGTTTAAATATTGGACTCCTAAATTTTGGTTCTCTGAGCGGCAATGATAT
TGGAGAATTCTACTAGAACCGAAATTGTTCTTAATCACAATCTCAGTTTTCTTGCAAGCATCATTTACCACAAAATAAAT
CGCACTAACTAATATGAAAATTATTAGACGACTCATTTGTTTGAATCTAAAGTAATTGTCAGAGAAACAAGAGCATCAAC
ATGTAATAGTTTTTTTTTCTGTGTGTGGAAACCTTTTTCTTTATTTAGCAAATAATGTTTGCTGAAGTGTTAACTATATT
TAGAGACAAACATGCATGAACATATTAGAAATTTGGTCAAAAGAGATTTTAGTGTCTAAATTTATGTTTAACCAATAAGA
TTCCAACCAAATGAAATAACCTAAGTTATTATAATTGACCTTGAAACTCAAACAAAAACCTTATCAAAAGGTTATTGGCA
AAATGTTGAAGTATATCATAAATGTGTAGTAAATTTGAAAACTAAAATTGGAAAAAAAAAATTATGCGATAGGCATGAAT
AAAAATCAGCTTCACAACCAATAAGCAAACATCGAGATTTTGAAGAACCAGTTAGGGAGAGCAAATAGAGCTTAGGTGGA
GGCAATTGATCTAGGAAGTATGTGGGCTTATACTATGACATAAAATCAAAGGAGCTATCAAAAAAACCCCTCCTCCAATT
GTCTTCATACTTAAAAAGAGACTCATACAAAATGAGACTAACATAGTTTCTAATGAGTTTGTGTACATTTGGGTGTGTTT
AGTTTTGTCGTTGTTGATTCTGTTAGTGTTTAGCGTATGATCCATTTTAGAAAAGTTTTTTTAGGTAAAACTCTTAATAA
ATTATTTAAAAAATATGCTACCCCGAGACAACTATTGTTTCTTACAATTTAATTGTGTTTGGTGTTTGGATACATAGATA
TAAATTAATGATATTTTTTGTAAATATTTACTAAAATAAAAGCTATTATCTAAAATGAAATTCAAAATAAATAATTAATA
AATAAAATAATAATTAGTAACCTCAAATAATTGTTTTGTCGTATTGAGTCAATCTATAACATGGAAGTCATAAAGGAGCG
GCGAGTGAAGAGGAGAGGTCACGTGAGAAAAACCGAAACATAAAGCTTTCTTATTCACCACACATGCCTCCTTTAACCCT
TTGCCAATTGGCCAATAACAATCAATGGCAATCTCGTAAATTTTCCAATTTTCAATTTCCACTGTCCTCGGTCTCATCGT
CGTTGACAAATACGAACACCAATCCTTGATTCTCTCCTATAAACACAAAAACCCTTTGATTCTAATATAACCATAACCCA
TCTCTCAATTTTCGAAATTTACTCAGAAATGTTGAAGCTTTCGTGTAATGTAACTGACCATATACACAACCTTTTCTCCA
ACTCTCGCCGGATTTTTGTTCCGGTGCATCGGCAAACCAGACCCATCTCTTGTTTTCAGTTAAAGAAGGAACCTTTACGG
GCAATTCTCTCTGCTGATCATGGAAACAGCAGCGTCCGTGTTGCTGATACTGTTTCCGGTACTTCTCCGGCGGATCGTCT
CCGGTTTGGTCGATTGATGGAAGATGGGTTTTCTTATAAGGAGAAGTTCATTGTTAGAAGCTATGAAGTTGGGATTAACA
AAACTGCCACCATTGAAACAATTGCTAATCTCTTGCAGGTTTGGGGATTTTGTGTCTTGTGTGTACTCAATATACTAAAC
ACTATTCTTGTGTGTTGCAATGTTTGTTTAGTTGGTTATGTCTTTGTGTGATTGATGTTTTGAGTATGGATTTGTGTAGG
AAGTGGCATGTAATCATGTTCAGAATGTTGGATTTTCTACTGATGGATTTGCTACAACACTTACCATGAGGAAATTGCAT
CTTATTTGGGTTACTGCAAGAATGCACATTGAGATTTACA
>AT4G13050.1 | chr4:7619356-7622355 FORWARD LENGTH=3000
GTTTCTTTACACTTCTCTTGTATCAGTGAAGTTATTTTGCTTCACGTTTGTAGTTGTATTGTGTATCCTCTGATCAGATC
TCTTTTTGGGATTAGATGAAATTGAATTATCGGTGTAGTGTTGTGTTACTGTGTTTGCATGTGTTTTTTTGTTCGTTCTG
TCCAAATTTTGGGCTTTAAGCCAAAACATTTCTTAGGTCTTTATCTTTCGCTGCTTGTATCTATCATCAACTCTATAGGT
AAAAAGAGTTTTGTTCATCTATTCGTTATTCTGGTTTAAGACTATAGATATATTTTCTTCAAGTTCCTTGATTCACCTAG
CTGATTCTTAATCCGAAACCAAATTCACGGTAGCAATCGACGGAGGTTTGCGCCTTTTGATGAGATTGACGTTCACAAGG
TTACTTGCAGAGATAATGTTGAGTTCAAGAGTTAGATTCACCATGGCTATAACTAGAGCTCAACATCAAATCTACAAGTT
TAGCTTTATAAACTATATGACACTATAACACACCCTCAAATGAGAGGTTAATAAATATAAAAAGATTACAATAAAACCTA
AACCACATGAAAGACATAATCACATGATGTTCCTAAGAGACATGAGACTTTCAATATGATTCGGATAAGATCGAAGACAA
GCCATCTCATCGTTACTAAATCCATAACAACACCTAAATTCCTCATAATAAAGTCCTTTGACACTTGTGATAGTCTTTCT
CACGGGATCGTAATAAAAAGCCGAAATGTCTTTGAAATGTTTTCCCGATACATAGATAAACTCACCAGTACTAGTGGCAC
CACTTAACCTAGCACTCCCAAGCAAATCTCTTTGAGGCAAACTAGGTAAAACAAATTCATTTTCTGACCATTCTTGTTTT
CCAGCATCCAACAAAACCCATAATTTGATAATATTTGAATTACAGCAAACCCATGCTAATTTTCCTTTGTAACTCATTAG
AGATTTATAACACATTAGTTCATATTGGTGCCCACTACTAGGTATTTGAATTGATTTGAACTTTTCAGACCTCACATCAA
AACTCATAATAATATGCTTCACTCTCACACCTAGCTCGAATTCTTTGGTAAACGCAGGGACAGTGTTATGGCCACGTCGA
TGTTCTTCAGATGATATATATGCATTATAGTACACAACTCCGTTGATGCAATAATACCTACTTGTAGGTTTATGATCAGG
GCTGTTTTTTATCACCCTCCATGATTCTTGAGATCCTAATGTAAGAATATGAGGCTTTTGATAGTCGTCCCATAGCGTAT
TTAAATTTGCCACCGATAGAAGTTTATATGTATTCTCCTTAGGATCATATCCTAAATAGATTTTTAGGGGCTTAGAGATT
TTAGGTTGAAGCAAGGTTATATGTTCTTTCATGGTGGGGTTCCAGATTACAATCTCTGTATTGTTCCTGAAAGTGACCAA
ACCATTGACAGAAGCACTATAGTTGTAGTAATGGCAATCTTCTGTAGGGGGCATGTTATGAAAATTGTTCACATCAGAAT
AACTTTTAAAGTTCTCATGAAATGACAACATGTACAAGACTTGCTTATGCTGATCATCCTTGGCCATAAAAGTAAGAAAT
TTTTGATGATTGTCGAAGCGCAAATGAATTGATGAAATTTTGTTGGGTGGTTATAGACAACCATAGTTTTGATACACAAC
GAAATCTTACGATAGATTTTGCAGGTAGTCTCATTAGTATCTCCCTCGTCAGATCAATGGGAATATATTCATCAGAAGAT
ACTCCATTACAAGTTGATGAAGACTTTGTAATTCTTTGTATTTCTCTTTTCTTCTCTTCTCTTTTTTCCATGGCTCCTAA
TTTTGCTTCTCTTTTATTTTGTATCTTCACTTTTAACAATGTTAATATATTATGTAGACAGTAGATATGTATGTTCACCA
TATTCATGTGGATATCTGTTTGTATTAAACTAAAGCACATAAGGTTAGATTTTTTTCCCTTAAAACATTTAATTAGAAAA
ACTATTGCATAATAATGTTAGATTTTTTTTGTCTTAAACATTTAATTAGAGAAACTATTGCATACTAATCTACAAAAAAG
AGTTAAAACAGTGAAGATTTGTCTATATATGTGAGAACTCAATTTTCACATATATAAAACCAATCTACAGATGTCCAAAT
TCTCTACCAATTTAAAGAGACCATAAGACCATACATTGGTGGTTCTCCACTACAAATACTGAATGGTGATATTTATTGAC
AAACGACTAAACTAGTAAAAGTTGTATATAGACTTCTCTATTCTAATTCTCTAACCGGTTGGTATAACTTGGTTTAGCCA
AACTGAACCCATTTACTTAGACATAATGCAATGTTCACCGTTGCTTTCAGAATCCTTTTGAGAATTGGAATCTTGATGCT
ACAAAAACTCTGAAACGAGAGACCTTACACTACTTTGCTCTTCGAAACCGCCTCTTTCTTCTTCTCTGCTTCTTCATCTT
TCTTCTTCTTGTGCCGAGCAACGTACTTATGGTACTCCTCAAGCTCCTTCTCCAGCTTCTCTATGAACTCACTCGTATGT
TCAAGCGATTGCTCATACCGATATTTCTCCAAAGCCTGACGTTTTCATTCACTTTTGTCAAGACAAGAAACAACCAGCCA
AAAATCAAGTATCTAGATTCAACAATATACCTTATCTTTAGAGAGAGTATCAACAGGAGACATCACTTCTGGTCTCACAT
AGTTTTTCCCACGGTACAACACAATGGTGTTGTTAGGTTTGACATCAATCACAATGCCCTTACTTAACCGAGCAAGCTCT
TCTGCATACTCATGAACCTGCCCGGGTTTGTTGCAGGGCTTGCAAATAACTTTAACAGTCTCATGCTTTTTCCAATGAAG
GTGCAAATTCAAAACCACACCTCCAAACACTCCTCGTCTTCCGACAAGTACAAAGTTCTTTCTCTTCTCACCTGTACGTT
TTAAGTAATGCTGCTCTTCCTCTGTCAAACTCTCTGGATC
>AT4G13060.1 | chr4:7616935-7619934 REVERSE LENGTH=3000
TTATGTCTTTCATGTGGTTTAGGTTTTATTGTAATCTTTTTATATTTATTAACCTCTCATTTGAGGGTGTGTTATAGTGT
CATATAGTTTATAAAGCTAAACTTGTAGATTTGATGTTGAGCTCTAGTTATAGCCATGGTGAATCTAACTCTTGAACTCA
ACATTATCTCTGCAAGTAACCTTGTGAACGTCAATCTCATCAAAAGGCGCAAACCTCCGTCGATTGCTACCGTGAATTTG
GTTTCGGATTAAGAATCAGCTAGGTGAATCAAGGAACTTGAAGAAAATATATCTATAGTCTTAAACCAGAATAACGAATA
GATGAACAAAACTCTTTTTACCTATAGAGTTGATGATAGATACAAGCAGCGAAAGATAAAGACCTAAGAAATGTTTTGGC
TTAAAGCCCAAAATTTGGACAGAACGAACAAAAAAACACATGCAAACACAGTAACACAACACTACACCGATAATTCAATT
TCATCTAATCCCAAAAAGAGATCTGATCAGAGGATACACAATACAACTACAAACGTGAAGCAAAATAACTTCACTGATAC
AAGAGAAGTGTAAAGAAACTCATCTTGATGACTTCTTTCGCCATTGGGTTCTCCCACGATTGATCTCCTGACCATTTTCT
GACAACCTCAGGATATGCAAGAAGTGACTCTCATTGTGTTCTCGTTTGCTTGACGTGGTAGATCCGTTCGTCCCAGTAAG
CTTTGAGACCACCTCATTGGGGGTTTCAGAGGTGGTAAGTGAATCTACAATGTCATCTTGCTGGCATTCTCTTCTGTAAT
CTAGAGTTATAACTTTAAGCTCGTGCGTGTCTATGATTTCTTGCGGTATGCTCTGCCATTACCAGGGACCAAGCTCAAAT
TAATTAGTTAGCTCATCAATAAATGCCGTAAGGTTTTGTGGAATATACTTAGTAACTCACCTCAAGGACCCATCCAATGT
AGGTAACATTATTCACATGTTGGTTCATGTCAAGATCAGCTCGTCTAGGCTTAAGCCCAAGCATAGAATACTGAGCAGGA
TCTTCCAATTTCGGGATTTTCTTTAAGCTGCTATTGTTCTCCTCTGGAAACGCTAGTCTACAAAAATACAGACAAGAAAC
TGTTTAAGTGGCCTCAAAAAAAACTATTTTAAGTAAACCATGATTCTTCACCTAGGCTCTGGAGGACAGAAAACCAAGTA
CTCGTCCCGAACTTCGTCTGTAACCCTTTGAAGCCGCCTTGTGTCTTGGTTCATCATCACCCACTTGCTGAAACATTTGT
CAAACAACAACTGTTCAAGAATACGAATAAATCTATATAACTAAACAAGCACACATATGCCAGTTTCTGTAGCTTCTAAT
GTCAAAACTACCAATACACAACCACTTCAGATAGTTTGGTATGACAAGATGAAAAAGTCAAAACCTTGTAGCACGTCCAA
TAACTTCACCAGTAGCACAATCCTTTAAAATCCAATCACGTCTAGTTCCAATCCTTCCTTCACTCTGACACCAAGTCTCA
ATCTCAACCACATCACTCCTATAACCAAAACAAGAAAGCTTAAAACTTTCAACTCCAAACCAGAAAATCCTCAAACCACT
CAAAGCCTTACCAAGCTGGATACTTGTAAATCTCAATGTGCATTCTTGCAGTAACCCAAATAAGATGCAATTTCCTCATG
GTAAGTGTTGTAGCAAATCCATCAGTAGAAAATCCAACATTCTGAACATGATTACATGCCACTTCCTACACAAATCCATA
CTCAAAACATCAATCACACAAAGACATAACCAACTAAACAAACATTGCAACACACAAGAATAGTGTTTAGTATATTGAGT
ACACACAAGACACAAAATCCCCAAACCTGCAAGAGATTAGCAATTGTTTCAATGGTGGCAGTTTTGTTAATCCCAACTTC
ATAGCTTCTAACAATGAACTTCTCCTTATAAGAAAACCCATCTTCCATCAATCGACCAAACCGGAGACGATCCGCCGGAG
AAGTACCGGAAACAGTATCAGCAACACGGACGCTGCTGTTTCCATGATCAGCAGAGAGAATTGCCCGTAAAGGTTCCTTC
TTTAACTGAAAACAAGAGATGGGTCTGGTTTGCCGATGCACCGGAACAAAAATCCGGCGAGAGTTGGAGAAAAGGTTGTG
TATATGGTCAGTTACATTACACGAAAGCTTCAACATTTCTGAGTAAATTTCGAAAATTGAGAGATGGGTTATGGTTATAT
TAGAATCAAAGGGTTTTTGTGTTTATAGGAGAGAATCAAGGATTGGTGTTCGTATTTGTCAACGACGATGAGACCGAGGA
CAGTGGAAATTGAAAATTGGAAAATTTACGAGATTGCCATTGATTGTTATTGGCCAATTGGCAAAGGGTTAAAGGAGGCA
TGTGTGGTGAATAAGAAAGCTTTATGTTTCGGTTTTTCTCACGTGACCTCTCCTCTTCACTCGCCGCTCCTTTATGACTT
CCATGTTATAGATTGACTCAATACGACAAAACAATTATTTGAGGTTACTAATTATTATTTTATTTATTAATTATTTATTT
TGAATTTCATTTTAGATAATAGCTTTTATTTTAGTAAATATTTACAAAAAATATCATTAATTTATATCTATGTATCCAAA
CACCAAACACAATTAAATTGTAAGAAACAATAGTTGTCTCGGGGTAGCATATTTTTTAAATAATTTATTAAGAGTTTTAC
CTAAAAAAACTTTTCTAAAATGGATCATACGCTAAACACTAACAGAATCAACAACGACAAAACTAAACACACCCAAATGT
ACACAAACTCATTAGAAACTATGTTAGTCTCATTTTGTATGAGTCTCTTTTTAAGTATGAAGACAATTGGAGGAGGGGTT
TTTTTGATAGCTCCTTTGATTTTATGTCATAGTATAAGCCCACATACTTCCTAGATCAATTGCCTCCACCTAAGCTCTAT
TTGCTCTCCCTAACTGGTTCTTCAAAATCTCGATGTTTGC
>AT4G13070.1 | chr4:7618780-7621779 REVERSE LENGTH=3000
GGTCTCTCGTTTCAGAGTTTTTGTAGCATCAAGATTCCAATTCTCAAAAGGATTCTGAAAGCAACGGTGAACATTGCATT
ATGTCTAAGTAAATGGGTTCAGTTTGGCTAAACCAAGTTATACCAACCGGTTAGAGAATTAGAATAGAGAAGTCTATATA
CAACTTTTACTAGTTTAGTCGTTTGTCAATAAATATCACCATTCAGTATTTGTAGTGGAGAACCACCAATGTATGGTCTT
ATGGTCTCTTTAAATTGGTAGAGAATTTGGACATCTGTAGATTGGTTTTATATATGTGAAAATTGAGTTCTCACATATAT
AGACAAATCTTCACTGTTTTAACTCTTTTTTGTAGATTAGTATGCAATAGTTTCTCTAATTAAATGTTTAAGACAAAAAA
AATCTAACATTATTATGCAATAGTTTTTCTAATTAAATGTTTTAAGGGAAAAAAATCTAACCTTATGTGCTTTAGTTTAA
TACAAACAGATATCCACATGAATATGGTGAACATACATATCTACTGTCTACATAATATATTAACATTGTTAAAAGTGAAG
ATACAAAATAAAAGAGAAGCAAAATTAGGAGCCATGGAAAAAAGAGAAGAGAAGAAAAGAGAAATACAAAGAATTACAAA
GTCTTCATCAACTTGTAATGGAGTATCTTCTGATGAATATATTCCCATTGATCTGACGAGGGAGATACTAATGAGACTAC
CTGCAAAATCTATCGTAAGATTTCGTTGTGTATCAAAACTATGGTTGTCTATAACCACCCAACAAAATTTCATCAATTCA
TTTGCGCTTCGACAATCATCAAAAATTTCTTACTTTTATGGCCAAGGATGATCAGCATAAGCAAGTCTTGTACATGTTGT
CATTTCATGAGAACTTTAAAAGTTATTCTGATGTGAACAATTTTCATAACATGCCCCCTACAGAAGATTGCCATTACTAC
AACTATAGTGCTTCTGTCAATGGTTTGGTCACTTTCAGGAACAATACAGAGATTGTAATCTGGAACCCCACCATGAAAGA
ACATATAACCTTGCTTCAACCTAAAATCTCTAAGCCCCTAAAAATCTATTTAGGATATGATCCTAAGGAGAATACATATA
AACTTCTATCGGTGGCAAATTTAAATACGCTATGGGACGACTATCAAAAGCCTCATATTCTTACATTAGGATCTCAAGAA
TCATGGAGGGTGATAAAAAACAGCCCTGATCATAAACCTACAAGTAGGTATTATTGCATCAACGGAGTTGTGTACTATAA
TGCATATATATCATCTGAAGAACATCGACGTGGCCATAACACTGTCCCTGCGTTTACCAAAGAATTCGAGCTAGGTGTGA
GAGTGAAGCATATTATTATGAGTTTTGATGTGAGGTCTGAAAAGTTCAAATCAATTCAAATACCTAGTAGTGGGCACCAA
TATGAACTAATGTGTTATAAATCTCTAATGAGTTACAAAGGAAAATTAGCATGGGTTTGCTGTAATTCAAATATTATCAA
ATTATGGGTTTTGTTGGATGCTGGAAAACAAGAATGGTCAGAAAATGAATTTGTTTTACCTAGTTTGCCTCAAAGAGATT
TGCTTGGGAGTGCTAGGTTAAGTGGTGCCACTAGTACTGGTGAGTTTATCTATGTATCGGGAAAACATTTCAAAGACATT
TCGGCTTTTTATTACGATCCCGTGAGAAAGACTATCACAAGTGTCAAAGGACTTTATTATGAGGAATTTAGGTGTTGTTA
TGGATTTAGTAACGATGAGATGGCTTGTCTTCGATCTTATCCGAATCATATTGAAAGTCTCATGTCTCTTAGGAACATCA
TGTGATTATGTCTTTCATGTGGTTTAGGTTTTATTGTAATCTTTTTATATTTATTAACCTCTCATTTGAGGGTGTGTTAT
AGTGTCATATAGTTTATAAAGCTAAACTTGTAGATTTGATGTTGAGCTCTAGTTATAGCCATGGTGAATCTAACTCTTGA
ACTCAACATTATCTCTGCAAGTAACCTTGTGAACGTCAATCTCATCAAAAGGCGCAAACCTCCGTCGATTGCTACCGTGA
ATTTGGTTTCGGATTAAGAATCAGCTAGGTGAATCAAGGAACTTGAAGAAAATATATCTATAGTCTTAAACCAGAATAAC
GAATAGATGAACAAAACTCTTTTTACCTATAGAGTTGATGATAGATACAAGCAGCGAAAGATAAAGACCTAAGAAATGTT
TTGGCTTAAAGCCCAAAATTTGGACAGAACGAACAAAAAAACACATGCAAACACAGTAACACAACACTACACCGATAATT
CAATTTCATCTAATCCCAAAAAGAGATCTGATCAGAGGATACACAATACAACTACAAACGTGAAGCAAAATAACTTCACT
GATACAAGAGAAGTGTAAAGAAACTCATCTTGATGACTTCTTTCGCCATTGGGTTCTCCCACGATTGATCTCCTGACCAT
TTTCTGACAACCTCAGGATATGCAAGAAGTGACTCTCATTGTGTTCTCGTTTGCTTGACGTGGTAGATCCGTTCGTCCCA
GTAAGCTTTGAGACCACCTCATTGGGGGTTTCAGAGGTGGTAAGTGAATCTACAATGTCATCTTGCTGGCATTCTCTTCT
GTAATCTAGAGTTATAACTTTAAGCTCGTGCGTGTCTATGATTTCTTGCGGTATGCTCTGCCATTACCAGGGACCAAGCT
CAAATTAATTAGTTAGCTCATCAATAAATGCCGTAAGGTTTTGTGGAATATACTTAGTAACTCACCTCAAGGACCCATCC
AATGTAGGTAACATTATTCACATGTTGGTTCATGTCAAGATCAGCTCGTCTAGGCTTAAGCCCAAGCATAGAATACTGAG
CAGGATCTTCCAATTTCGGGATTTTCTTTAAGCTGCTATTGTTCTCCTCTGGAAACGCTAGTCTACAAAAATACAGACAA
GAAACTGTTTAAGTGGCCTCAAAAAAAACTATTTTAAGTA
>AT4G13075.1 | chr4:7621884-7624883 REVERSE LENGTH=3000
TCATTATTTATTTTATTAGTTTTATGAGAAATCTCTCATATATTGTAAACATGTTCATAACTTCTTTCAACTATAACAAT
AATTTGGTATATACAAAAAATTATATGTATTTACCAGCTTTAATAATATATCTTCTTGTAAGACTAGAAACCTAATTATT
CTGCTTTGTAACAATGATTTGGCGTATAATACAAAGTATGTTTGTACCAGTAAACTAATATAGACGTTATATGGTCAATG
ATCTATTCTAAATCGCCTAGTTTTCGAAGCAAAACTAATTTACCTCTAATGTCTATTAGTCTAAGAAAAAACGGAGAATG
GATCATTTGATGAAACTAACATGAAAGATATTAAAATATCACTTTCAAAAAAGTTTGATCTTTATTTGTGAAGTGATCTA
TTTGTAAAAGACTGAAACAATTTTCTAAAAACATATAGATAATAACTGAACATTCGTTGCCTAATGAAAACAAATTTACC
TCTAAAGTTTGGTAGTCTAAGAAAAAATGAAGGTGGGTCATTTGACGAAACTAACATCAAATATACTAAATAACACTTAA
ACAAAAAAGCTTAGTGTTTATTTGTGATCTAAAAGAATGAAACAATTTCTAAAAACATATGGATATTAATGGAATATTTC
TTTAATAAATAAAGATCTTTTAAAGCTATAATTTTTTCATATTGATATATACTATAACAATCACAAAAATTGTAATTATT
TTGGATTATTGGAAGAATTAATCAAAAATACAACAGAGATTTCTAGAACCAAGTATGGGCCTTGCATAAACCAATAGTTT
CTTGAGGAAATTCAGATGGTTCACATTGATTCTTTCAATATGAGTTCATTTCATTTTAGAAAAAAAAAAGTATATATATA
TATATATATATATATATATATATGAGTTCATTTTGCAATAACCTCGACTTGTTCTGTCTTCACCGAAATAATAAATATAT
ATATATATATATATGTACCACTAGTAGTACACATAATAATTTTATATTATATATATATATATATCACTAGTGGTCCACTA
CAGAATAAACGGATATTAATATTAATTCAAAAATTACAGTTAAAACAAAACAAATTCCAAAATCTTATAAATATTTACTT
TCCGTTATAATAATTTTATAAAAATTTATAAATTTTCGTAACTTTTTTAATAAAACATTATCAATCTTTATTTGATGTGT
TTTTGAAAAATTTACAAGAAAAAAAATAGTACTTTGGAAAAATGGTATCACAAAATTTGTATTTTTAAACTTCTCCAATG
AACATATTCTTGGCAAACATTTAAAATGAAAACTAAAAACAAAAGAAAAACTTCAAAACCATATATATTGGACAAAATTC
AAAACCATATTAGATATCAAAAATCTGGTTTGAAATAATACAAAACAAACAAACCAAATTTATTATAAGGCATTTAGTCA
TTAAACCAACCGGTTCTACCAAACCATACTTTGTCATAATCCTGAAGTCTTAAAAAGTCTTTAAACCCTCGACAAATAAT
GTCGCTTTATGTCGCCTTCTCCTCGTCACTATATGTGAGTTCGCCGACGCCGTGAATTCTTGGTTTTCCGATTTACCATT
CGTCTCCGACAACGCATCATTTCTCTCCTTCTCCTCTGTTGAAATTTTCGTGGATCGCTTGTTTCTCAGTTATATTCAAT
CTGGTGAAAAAAAAACAAAAAGCTTCAAGCTCAGAGACGAAGATCCTCTGTTTCTGAGGACTTGCTTATCAGATTCTTGT
TTCCTAAACCAACCGATTTGAACCAAACGGTCTATTCCGGTTATTGCCTCTTGAAGTCAATCACAGAATGTCATGTTAGC
TTTAGGTTATGCCAAGGAAATCGCTCAAAGATTTCTCAGAAATCCAAAATGGTATTTCACAATTTCCTCAACAAGTTTGT
GTCTTTCTTTCTGTGTGCTCTTATAAATATGTTTCTGTGTTTTTTGCAGGACCTCTAGATTCTTCTTGCTTCACTATCAA
TCCTCTAATTACTCCAGTTATGTAAAGTCAAGACCTTTTCTACAAGTTCAATGTAAATCAGCTTCTTTTGATGTTTCACA
AGCTCAGAGATGGAATCTATTTGCGTATGATGGTTTGTTTAGTAGACGTTACTTGAGTAATTCCACAATAGAGCTAAGAA
CAGATGATAATGTGGTTAGGTTTGCTTTCAACAATGTCTCTAGTAGTGGTAACAATGTTGTACCTACAAGAAAAGAGAAG
AAATGGAAACGGGCTAAATTGTCAAGAAAAGCTAAAGTGAATGAGTTAAGGTTTTATCGTCTGAAGGCTAAAAAGAAGAT
GAATTCTCCAAACCCTGAAGTTAGAATTCGTTACAAGCTTGAAAAGGTTACGTCTTAACATTGTATTAGTCAATGTAACA
TGTTAGTAGCTTTGGAGTTTATTTAAAATCTGTTGGTGTGGTTGATTGTGTAGGCTAAGAGGAAAGAAGAATGGTTGATT
GAGAAACTGAGGAAATACGATGTTCCGAAATCACCAGCGGAGCCTTATGATCCAGAGAGTTTGACAGAGGAAGAGCAGCA
TTACTTAAAACGTACAGGTGAGAAGAGAAAGAACTTTGTACTTGTCGGAAGACGAGGAGTGTTTGGAGGTGTGGTTTTGA
ATTTGCACCTTCATTGGAAAAAGCATGAGACTGTTAAAGTTATTTGCAAGCCCTGCAACAAACCCGGGCAGGTTCATGAG
TATGCAGAAGAGCTTGCTCGGTTAAGTAAGGGCATTGTGATTGATGTCAAACCTAACAACACCATTGTGTTGTACCGTGG
GAAAAACTATGTGAGACCAGAAGTGATGTCTCCTGTTGATACTCTCTCTAAAGATAAGGTATATTGTTGAATCTAGATAC
TTGATTTTTGGCTGGTTGTTTCTTGTCTTGACAAAAGTGAATGAAAACGTCAGGCTTTGGAGAAATATCGGTATGAGCAA
TCGCTTGAACATACGAGTGAGTTCATAGAGAAGCTGGAGA
>AT4G13080.1 | chr4:7623612-7626611 REVERSE LENGTH=3000
TTTCATATCCAAAACCCTTTTATCATGAAGTCAAATAATTGATTAATAAATACAATTCTTTATTTGTGATAATGTTACCA
CGACAAAAATACTAACATATTAACATATTAGCAAAAAAAAATGAGGAATCTGATTAGAAAAAAAAAAAAAAAAAGTAATT
TCGTCAAAAAAAAAATTGAAATTTTGGGAACGTTAGAGGATGTCTAGTATAACGTTTGATTTATAATTCAAAAGAGAAAA
CAATAAATCATCGTGGCTGTTCAATAGAAAATTAGTGGTAATTGTGGGAGTATGAATAAAGGCCATTCGGAGGGTGAGCT
TTAGATGATCTCATATGTACCTAATGTTTACTTTACATATATATACATGAAATCGAAGACTTGTCTCAAGTAAGGAGATC
ATTGGATGAAAATATGGAAGAAATCTGCTTGAACGGACTTAACCTTGAGATATTGGATGTTTTGATGGTACTAGTACAAC
ATGATTTTGATAAAGTTAATATCTATAATGATAAACTGTAAAAGACATTCTATGCAAACGTGTGTGTGGAGCGATGAATC
AATGTAATATACATCCGAAGAAGATCCAAGGATTTAGATGCTTCATCTCAGCCAAGTTGGAAAATGAAAAGAAAATTATC
AAAAAAAAATTTGAAGGTGAAACCTTTTTAGTGTCGAGATTGAGAAAAGTTTGGTCAAATCAAAAGATGGTACATGTATA
TAAGAACGAGGAACTGCAAATTTTCAACAGTGTTGACTATTATGAAGTAGAAGTTTGCAAGGATGAACAACAAATCATCA
AAGCTTATCGTACAATGGTTGGATGGTTAATTTATCTTGAGTAGGCATGACTACAATTAAGATTTATAGATGTTTTAGCA
TATTTAGAACGGAAAAAATCTATTAGATAATGAACTATCTTCACTTTTCCTTTTTTCGTTTTTTTTATGTTCAAAAAAAT
TATTATCTTCTAGAAGAGGTTTAATCGAGAGAATTTTTATGACATATAATTTATATAGCGGAATCACGTTTGTTAACATG
AAAATTTTATGAATGTTGTACACGGTAAAAAATACCGAAATCACGTTTTCAAAACTTGAAAACGAATACCATTCGTCATA
AATGATATATAGTGAGATCGATTCATTTTTTTAAGAAAAGAAATTCAAACAAAAATATACGAATTGAGAATATTGATCTA
AACATAGGGTTTACCAAATTAGGCTATACAAAAAAATTTACCTCTCTAATTACTCATTCCAGATTAGGTTATTTAACGAA
TATGTGAGGTTGCTTTTGGTCTCTCTCTTTATCCAAGAAATAACAAATTTAGATTGTGTGGTGTTTAGATGGTGTTAAAA
TCTATATTAATCTAGTTTCCTCTTTTAATACATATAAAGCTAAATTCATTTTCTTTGTTTTGTTAAGAATTCCTCACTTT
GTCGTTTTCAGAATCATATAAATTATAGAAGGGAATAAAAAAAAACATCAAGTCAAAATGAAGGCTTGGGTCATATGTTT
GATGGTAATAAGCATTTTCATGATGATTGAGCCAACACTAGCTGCTGGTGGGGGTAAATTTTTAAATCCAGGAGTGCTTG
ATCCGTGTTTGCGTCCTAATCCTCCACCAGAGTGTCAAGCCCCAGGATCAGCTGGGAAACCTAGAGAGCGAGTTAATGAA
TATAAAGTTGGATGCTCCAAACTTACCCGGTGCGACCGTGTCGGATAATCATTATTTATTTTATTAGTTTTATGAGAAAT
CTCTCATATATTGTAAACATGTTCATAACTTCTTTCAACTATAACAATAATTTGGTATATACAAAAAATTATATGTATTT
ACCAGCTTTAATAATATATCTTCTTGTAAGACTAGAAACCTAATTATTCTGCTTTGTAACAATGATTTGGCGTATAATAC
AAAGTATGTTTGTACCAGTAAACTAATATAGACGTTATATGGTCAATGATCTATTCTAAATCGCCTAGTTTTCGAAGCAA
AACTAATTTACCTCTAATGTCTATTAGTCTAAGAAAAAACGGAGAATGGATCATTTGATGAAACTAACATGAAAGATATT
AAAATATCACTTTCAAAAAAGTTTGATCTTTATTTGTGAAGTGATCTATTTGTAAAAGACTGAAACAATTTTCTAAAAAC
ATATAGATAATAACTGAACATTCGTTGCCTAATGAAAACAAATTTACCTCTAAAGTTTGGTAGTCTAAGAAAAAATGAAG
GTGGGTCATTTGACGAAACTAACATCAAATATACTAAATAACACTTAAACAAAAAAGCTTAGTGTTTATTTGTGATCTAA
AAGAATGAAACAATTTCTAAAAACATATGGATATTAATGGAATATTTCTTTAATAAATAAAGATCTTTTAAAGCTATAAT
TTTTTCATATTGATATATACTATAACAATCACAAAAATTGTAATTATTTTGGATTATTGGAAGAATTAATCAAAAATACA
ACAGAGATTTCTAGAACCAAGTATGGGCCTTGCATAAACCAATAGTTTCTTGAGGAAATTCAGATGGTTCACATTGATTC
TTTCAATATGAGTTCATTTCATTTTAGAAAAAAAAAAGTATATATATATATATATATATATATATATATATGAGTTCATT
TTGCAATAACCTCGACTTGTTCTGTCTTCACCGAAATAATAAATATATATATATATATATATGTACCACTAGTAGTACAC
ATAATAATTTTATATTATATATATATATATATCACTAGTGGTCCACTACAGAATAAACGGATATTAATATTAATTCAAAA
ATTACAGTTAAAACAAAACAAATTCCAAAATCTTATAAATATTTACTTTCCGTTATAATAATTTTATAAAAATTTATAAA
TTTTCGTAACTTTTTTAATAAAACATTATCAATCTTTATTTGATGTGTTTTTGAAAAATTTACAAGAAAAAAAATAGTAC
TTTGGAAAAATGGTATCACAAAATTTGTATTTTTAAACTT
>AT4G13090.1 | chr4:7628535-7631534 REVERSE LENGTH=3000
TGAATAGTAAAAATACATACACACTTTTATTGAAGGCAAATAATATACACATTTGATAACTTATATATGTTTCAAAGTTC
CCTTAATCTATAACAAAAGATATAATAAAATAATAATGTATTTCTATAATCATATATATGAAAGTTACCGAATTTTTTCC
ATTTGAGTGACACGTCATGAATTTATGAAATGAAACTTTGATTGTTATGAGTTTATGAAATGAAACTTTGATTTTTTTTT
AATATTAATTGCACATTAACAATATTCAGCAAAATAAAAATAAAATCATTTGCCTTTTCATCTTCTTTCTTGGCTAGGAA
TTAATATCCATCATTGCATCACTTTTTTTAATCATCTGCATTTTCACGACCTTCTTGCATGGGTTAAGCGGTTGGGTTAA
GCATGTCTTCATTTTACAATGAGTACTTACCATAGTGACTATTTTTTCCTTTTCTATTTTGAGTTGATTTGATGTTAATC
TGGAAGAAATTGGAACCTAATTGTTATTATCTGCCCTTTTTAGTTCCCAGCTTAGCTAGATTAACAAATCAATCAATTAT
CAAGTGTCTACTATAAGCTGTGTAATTTCCAGGGGTAAAATACAGGGATGGAAGTTATACCAATCCTAGATAACAAAATT
GTTGTTGAACATGATAAGAATTAGAGTATTTAGTATAACCTCTTTCAAAAAAAATTATTTTTTTGAAATCTCATCATCAT
GCAACAAAGTTGACAACTCAAAGTCTTCCTCATTCTGTTGTTTATGCGCTTCAAATTTGATTTAATATCTTTAAAACCTC
ATATAGAACGCATGCATTTTGTTATCCAGCTCATTACAATGGCTACCCTAATCTCATAAGATCGAAGTGGTAGTGATGGC
AAGCATATGTAAAATGCTTGAAAATAAGACATTAAATCGTATTCAGCCCAAGTCAAAAGAGCACCCAATGTGAGAGATGA
TTATGAGCAAAACATCTAAGAGAATTTTCGGAGAGTTATTATACCTCAAATTCTTGCTTATGTTTCATATATATATATAT
ACAGTAAAACCTCTATAAATTAATACTCGATAAATTAATAATCTCTATAAATTAATAAATTTTTCCGGTCCCGAGTTGGG
ATTAGTGTAAAAAGTTACACAAATCGATAAATTAATAAGATAATAATTTTTTTGAGAGTCCTATATAAATATATGGTCCC
ATCAATATTATAAATTAATAATTGCATAAATGTACAACTATATATATACATTATATATTAGAAATTTCTTTCAAATATAT
TCGTAATATTTTTTTTGTTTAAATTTGTATCTATTATAATTTGAAATTTAGTTCTAATATGTTATTATATCAAAAGAATT
TGGTGTTATTTTCTAGACATGATATTATTTGGTATTTGTAATTGATTTTCGAAAGATATTTTTTATAATGAAAAATATCT
TGTTTTTTTTTAAAGTTACTATATTAGGAAAATCTCTCAATAAATTAATAAATATTAATTTATTGATAAATTAAAACCTC
TCTAAATTAATAAAATTTTGCAGTCCCAACATTATTAATTTATAGAGGTTTAACTGTATATATATATTTTTTTTTTCTTT
ATTCTTTTTCTTTTCTCTTCTTGGTTTCTAGCATTACACACATATATGATACTATATATAATTTAAATACTAATATACAT
ATTATATTTTTTTATTAGTCAAAGGTATACTTATATAAATAAACTACAGTAAAACCACCATAAATTAATAATGTTGGGAC
CATATATTATTTTATATTAATTTTAAATTATAGTTTCAGTTCTTAGAATTTTAGAGAAAGATGAATTAAGATATGATTTT
ATCTAAATAAAGTTATTTTTTTGGATAGTATAAATTTTCGTAGTTTTAGACTTGCAATTTTTATATTTAAGAAAAAAACT
CACTTATACAAATGAGTATCTAAAAATAAATAGACCCAAAATTACAAAAACTATAGATAAATTCACTTATACAAATGATA
GACGTAAATTCAAATTTATGAATAATGACCTCATCATCATTTTTGTTTGGACAAAAGTAATTAAAATTATACCCAACAGT
ATTTAACATATAATACTATCAAAATGAGTATAATGCATATTTAAAAACTGAAAAATTACATAATTGATTGGCCATTTTTA
TGAAAATTATATTTACTATGTTTTCAAAACACAAAAGAAAATTTGTTTGTTACAATAAAAGTTGGAGATAAGCTCTATCA
AAGTTTGTTTTAAAAAAAACATACAATGGTATATTAACTTTTATATATGTTTGTAAATTTATATGATAATTAATTTATAT
TAATAATGGGACTATATATTTACATAGGTATTCTAAATAAATTATTATCATACCCAATTTTATCAATTTTTACACTAGCC
CGTCTTGAGACTAGAATATTTTAATAATTATTTTGTTTATTAATTTCTTATTTATTACATTTGAAATATTATTAATGATT
TTCTCATTTCCACTAAAACTTATAAATCTTACATTTACAGTTAATTAGAAAGAAATTGTTTAATATTTTATGTCATAATA
ACATTCTAAGTTTTGTAATTCTTAGAAATTTTTTTCTTTGTTCCATTAATATCCTTTCCTTGTAAATTTATTTTCATGAA
ATTGTTTCTTAATGATATCAAATTTATATAGATATCTCTAAAACAAAATAACACATTATGTATAGTACTAAATCATTTTG
TTAGATTTCTATTTTCTTTCTTATACTTTTGTTATCTTTTTTTCAATCTTCTTCATTTCTTTGTAGTAAAAACATTTAAA
TCACCCAATTACTAATGTATAAATTATAACTTAATTAAAATCTAAAAATCACATAAATTGAATTTTGGGGGATTAGGTAT
ATTAAATACAAAATTAGCTACTTAAAATAATTAATCGTAGGGTCTACAACCATTTCAATGCTGAATGAGGATGAATGCAT
TGAGGAAAAAAATCTCCTATCATATATATGATTTTCAATT
>AT4G13095.1 | chr4:7635484-7638483 FORWARD LENGTH=3000
GCTAATTAGAGATATCTCTCGTATGTTATAAACTACACCTATAACTTTCAAGGATGAATGAAAATATCATTTAAGAATAT
ACTCTGGTAATTCTTAAAATCATTTCATGAGACTAAATATCTTCCCAGCTCCTTCACAAATTAAAAGGCTCGTTTAAATT
TAAATCTCTAAAGTAAGCCTTTTTTTTTTTGAATTGGATGTAAAATTTTATTCAACCAAAAAGCCTCTTTATCTTTATAA
TAAATGCAACAGTTTGTTTAAAGTGTTAGATGAAAAACAGAGAATGTACTTATGAGAAGCTAATGTTTAGCAGCTTGCTT
ATGATGGAGGATGCTTTTACTTAGTTATGATCTCCAGTGTCTCTGATTGAACTGATTCTATGGCGCACATTCTTGTCAAT
TAGCTTAATGACGCGATTCGTTGTTGAGCTGAGTTCTCGGTGGCGTCTTACTATCCTCTGAAGTAAGCCTGGTTTTGATT
TATGAATCATAAGAGAGGCATTCAAGGAGACTACAAAACACTCAGTTCTAGCGAAAGAAATCATCCATATTTGAAATTTA
GAAGATGTTGTATTTAAAACATATATAACTTAGTCAGATTAAATGTATGTTAATTCTTTCAACCAACGAAAACTATAGGG
CTAAGGATATTGAATTAGCAATACTTTTCACCAAGAAAATCAAATGATGGTGGTTCTCAAGGGTTATTCTGGACGTTATA
ATTGGTTCATCATAATACTAGCTAGGTGTTTTTTTTTCCTCTTATCAACCTGGTAATTTCAGAACTAGTGTTTTTAAAAA
AAACTTGAACAAAATAGATAAGAAAGCAAATCATGATAGTCATTATGCAGATTGTAAAATGTCGTCATGATATCGGTTAA
TAGAGTAACCATCATGTCTTTCTTTCTACGACGATTTCGAATGTCAATATGGGAACTTAGTCTCATTTTTGGGTTTTGGC
CTTTGATTAAGCATTGTTGTGAAGGTTCATTGTTTGAGATTCACAAACAAACAAGTGAAGAAAAGTACACTTTAAATGAT
ATAAAATTGCAAAAGAAGCTAACCTAGAAAATATCAAGAACTTGTAAAATGGCAGTGTTACATAGTGGACAGTTTCCTCT
CTGTACCCAAAGCTCTCTCGAACACAATCTACAAAACGTATGTCCGCAAGGTATAAAAGCCGCACCTTTACTCCTTACCA
TACACACGCAACAACCCAACTCCGCTGCCCCCGTCACCGCCACCGCCTCTCCTCCCCCGTCGCAGCCATCTCTTCCCTCC
ACTTCCACCTCGTCTCGCGCGCTGAGTTCATACATATGTCCATCATTATCCTCCAACAACTCCATTAGAGACATCCTCGG
TGGCTGCATTTCCTAATTAGATAAAAAATTATAAGAAAGCTTAAACTTAATTGTTCTGATACCACATTAGAGTTTTGTTA
ATATAATCTCATTAATAGTTAATTAGAAACAGAGGATATATATGAAGTTTAACCGTCTAACTAACTAACTAACTAACTAA
CTTACTAAGTAACTAACTAATACACACTAATACCTCTCTCTCCGCCGCCAACACGGTGCCTAGCCGGAGCCTTCCTTCTC
GCTCCGCCGCTTCCTCTGCTGCGTCGCTGACGTCACGACTGCTCCGGTTTGTCTCCGAGTTAGTGAGGAGGAATCCAAGG
CGGTTAAATCGGTGGCTGTCGTTATCCGGAGTAAGAATATGATTATCCAAGGTAGGGATAGGATTAGACGAGATCCAACC
AGTAGCGGTGCGTTTAAGACGGAGCTTATCCCGGAGAGATTTCCAAGCGGTTTTATCACGGCGACGCTCTCTTCTCATCA
CGTCAAGTAAACTACTACTAGAGTGATTCCTCACCGGAGTTGTCGGCGTAGTAAGAGATCGGAAACTGCTCGTTTCAGCC
ATCAGAATATCTTCTAAAGTCACTGAGCTCCGGCCATTCTCCACTGTTGACATTCGATCTAATAACGTCACTCTCAGCCT
ATCTCCACCGTCCATTTGAATCATCTTGTCAATAATAAAATGTGACCTGAAGACAAGAACCACAAAATCCACTAAATCGT
AGAAGAGTATTTTTTTTTTTTTTTGTTTCACTGAGAAAATAGTCAGTGAGAGTAAAACAGATCTACTTGAATATATATAA
GGAACATCGGATACCTTACCTTTCGCCGACAACTTCCCTTCTATTTGCACTAGAATCCGCAATTCTATAGCAGCAGAGCA
GATCTGTAATCAAATAAATATTTTAATCAATCTCTCAGAAACTTTACTTTATACGAAATTTGCAGTTTATATATACTGTA
CAACAATCATTTCGTTTCTCAGTTTATTGAATAAAACGATTAAGAATTTTGTGGGTCAAAAAGGAATAAAAACAAAAAGT
AAAAGATGATCACTTTCTTTTAGATATTGGTTTTGCTCTTTTATTCACTTTTTTTTTTCTGTGACTAGTGAATCTCTCTT
TTGAAAGAGTGGGAGAGGAAAGAGTTTTAGAACGTATATGAGAGAACCTAATTTTTGATGTTACGTATTTACCCTTTTAT
TTTAAACATTGTTAATCATTCAAGTTGGGAGGTAGGGGTATATTCGGTAATCAACATTATTTTTTCCGTCTTTATGAATC
TTTGGACAAGTCTTTTTCCTCTTACAAAGGGTATTTCAAATGTACTTTGAGTTTATTTACTCTGTAATAACGTACTTTGA
ATTTTGTTTAGTTATATGTACACTTTTGTCTTATTTATCGTATAGTTTTTTGTATTATCCAGTTCCAACTTTGGAATATA
AAATGTTTTAAGAATATGAATGTTCATAGTTAATTAGGTACATAGTGGTTAGAGACGTTAAAAAAGCAAAATCAGGGGTT
AGGTCGCTGATCAAACCTGAATATGAAATGGTTGGAGAGCATTTTTAAGCTAATTCACTCATCATTTTTTTTTTAAAAAA
CAGATTGATCTTGAGGTGTTCCAATTTTGAAAATTGTACA
>AT4G13100.6 | chr4:7632824-7635823 REVERSE LENGTH=3000
GTAAAAGCATCCTCCATCATAAGCAAGCTGCTAAACATTAGCTTCTCATAAGTACATTCTCTGTTTTTCATCTAACACTT
TAAACAAACTGTTGCATTTATTATAAAGATAAAGAGGCTTTTTGGTTGAATAAAATTTTACATCCAATTCAAAAAAAAAA
AGGCTTACTTTAGAGATTTAAATTTAAACGAGCCTTTTAATTTGTGAAGGAGCTGGGAAGATATTTAGTCTCATGAAATG
ATTTTAAGAATTACCAGAGTATATTCTTAAATGATATTTTCATTCATCCTTGAAAGTTATAGGTGTAGTTTATAACATAC
GAGAGATATCTCTAATTAGCTTAGCAATTGTAAACACAAGCGCAAATATTGTTGTCATCTCCGGGACAAAGGCCATTCCC
GTTATACTTTTGAAGACAAAGTGGTTGGCATTCTTGAAAAGTGCATGGCTTGCTAAGTTTCACGTCCACAACACATTTTT
TTATAGTCGCTCCTCCCTCTGCACTTGGCAAAGCCAAAAAAGCTAACAACAAATAATATTTTAAAACGCTTACAAATAAA
ATTGAGTATATTAAATAAACAAAAAAAGCATAGTTTTTAAAAACAATATTTAGATGCCAATTGATCATCCCATAACTAAT
CATCTACTCATTTTCGTAACTCTAGATAATTATATGTTTCACTAGTTTTCTAAAAAGATTGAAGAATGACCGTCTCTGCT
CATCGATCTCAAGAGTTTATATTTGAGTTTTATAACGTGTTTAGTATACGAATTTGTACCTGAGAGAATAAACATGGAGA
TGAACATATAAGAACACAATTGTTTGGCCATGCTTGCAAAAAGTTTGAGGATAATGTTTATCTAATACTTATTTCTGTTT
GAAATTGAATGTGGGATAGAGAAGAACGTTTTTATAGATTACAAGTGACAAGAAAAACATATATAAATACTCTTTTGGGA
AATAATTTTAATACAAATGTGAAGACTTTGACCAAATATAACAAATACATAGATGAGGAGAATAGTCAAAACAATTAATT
CAAATAATCGATATAGTAAACATTCTTATGCTAACAAAATTCAAATAAATAAATAAAAAATTCAAATCATAAATTTTTTT
ATTATATAATCTGAAAATTATGGGCTTACCTGTATATCTCCTTTGTTAGATTTCTACTCTCAATTATCGAATGTCTTCAA
TTATCCAAGCATCATCATCTCCAAGAACCAGATCATGTGCTCTCAAGACAATTTTGATCTTCATATGAGTGATCCTAGAC
CTCTGTTTTATGCCGTAAAGCAAACTCCATCTGAATTTGAAGACAATTCCTAGATTTGTCGAAAGCGCGGACACTCAAAG
AAAAAATGATTAAATGTTTCCTCTGCTATTTCAAAATTCTTATAATTAATATCGCATCGGGTCCTATGATAAGCTAACTT
TGTTGTAACCGCTAGGGAACTTTGTAACCTAGGCTCTTTTTAAGGCCTATTTCCAAGGTTTTTCCGACTCCGTTTGTCAC
GTTGATGAAGTGAGTAACAATTCCAAAGCTTGTGGTTCATAAATGTATTGGTGGAACACCATGACGTATAATTGGCTAAG
CGTCTACGAGCAGATGGTCTACAAGAATGTTGGAGAGAAATATATGAACTATGACTATTTTTCTGATCAAGCTAGATTTC
ATGTTTTGCCAATTGAATGTCAATATAATTAATAAGAGTATGCTTTTATGACAAATATACAAGTTAAGCATCAAATATCG
TACGTTCATCTTAAGAGCAGGTAAGAAGATTCTGGTATAATGAATGCATTCCATATGAGAATAATAGCATATTTCCACAA
GACTTAATTTGAAGCTTTGAACCTTGTTCTACCTAGCGACTTAAGTAATAATTTTGCTAATTATTGTGTTTTGCATCATT
CTAAATGCAAGAAATAGAATCGTTAGTATTTACAAGTTGATTCCTCCCAATGTACACGACTTGTGTTTGTTGCTTGATTC
ACGTCACAAACACAAGTCGTGATCTACTTAGACCAATCCATATATATATCTAACTTATGACATGTAACATTAATTGGTGG
TTGCGGATTTGATCCTTTCATTATATTGAGGTACTTTAATCATGCACTTGCATAATATCTCGTCATAGTTGACCTCACAA
CCATTGTTAATAGTACAATAAACATAATAATAAAATTGATAATGGATAGAATTATAGTTCCATTTAAAATCAATGATAGT
TTAAGTGAAAAACATTCTCATATTATTAGCTTCAAAAAACCTTTTGTACATAGCAATTAGCTTTTTTTCTTGCATTGATA
CAATCCATTTTTTTCTTTACGAAAAATTAGGTATAAATTAAAAATAATAGTATAAATTGATGAATTTAATATATTTAATC
TGATTTGATTATACCATAATAGTTATTAAATTTAATACTAATAATTTAGTATGTTCACCAAAATGAAAATTCATTGATAT
CTTATAAATTTTGACAAACTAGTCATTTTATAACCAATTTCTAAAAATAGTTTTCTCGATAACTCTGTTCATCATGATTT
TTTAATATACCAAATGATAATTTAGTATGTTGACCAAAATAAAAATTCATTGATATAAGAGAGAATGCATGCTACTTTTT
ATTATTTTTTAGATATGATGATATGTCATTATAGGTAAGAATTCTCATTTTGGTTTTATGTAACCAAATAGTTAAAAGGA
AACATTTCTATTAACAATTTCTTGACCAAAATTTTGGTTCAAATGTAGTTTTGTTGACCAAAGTTTTGGTTCAAATGTAG
TTTTGTTAACATTGACGAGGTAGAATTTTAGAAAATTACTTCCATTTAGAAAAAAACACCTAACTAACCCTCTAATTAAT
CCCCTAACACACACGAATATAAGTAGGGGAGCTCTCTCTTCTCCCTGAGAATATACTCAAGGTAACATATAAAATGAATA
GGATAAGATATTGTTTTGAATTAGTTTCAGTATTGTTCTT
>AT4G13100.1 | chr4:7633547-7636546 REVERSE LENGTH=3000
GTTAGCTTCTTTTGCAATTTTATATCATTTAAAGTGTACTTTTCTTCACTTGTTTGTTTGTGAATCTCAAACAATGAACC
TTCACAACAATGCTTAATCAAAGGCCAAAACCCAAAAATGAGACTAAGTTCCCATATTGACATTCGAAATCGTCGTAGAA
AGAAAGACATGATGGTTACTCTATTAACCGATATCATGACGACATTTTACAATCTGCATAATGACTATCATGATTTGCTT
TCTTATCTATTTTGTTCAAGTTTTTTTTAAAAACACTAGTTCTGAAATTACCAGGTTGATAAGAGGAAAAAAAAACACCT
AGCTAGTATTATGATGAACCAATTATAACGTCCAGAATAACCCTTGAGAACCACCATCATTTGATTTTCTTGGTGAAAAG
TATTGCTAATTCAATATCCTTAGCCCTATAGTTTTCGTTGGTTGAAAGAATTAACATACATTTAATCTGACTAAGTTATA
TATGTTTTAAATACAACATCTTCTAAATTTCAAATATGGATGATTTCTTTCGCTAGAACTGAGTGTTTTGTAGTCTCCTT
GAATGCCTCTCTTATGATTCATAAATCAAAACCAGGCTTACTTCAGAGGATAGTAAGACGCCACCGAGAACTCAGCTCAA
CAACGAATCGCGTCATTAAGCTAATTGACAAGAATGTGCGCCATAGAATCAGTTCAATCAGAGACACTGGAGATCATAAC
TAAGTAAAAGCATCCTCCATCATAAGCAAGCTGCTAAACATTAGCTTCTCATAAGTACATTCTCTGTTTTTCATCTAACA
CTTTAAACAAACTGTTGCATTTATTATAAAGATAAAGAGGCTTTTTGGTTGAATAAAATTTTACATCCAATTCAAAAAAA
AAAAGGCTTACTTTAGAGATTTAAATTTAAACGAGCCTTTTAATTTGTGAAGGAGCTGGGAAGATATTTAGTCTCATGAA
ATGATTTTAAGAATTACCAGAGTATATTCTTAAATGATATTTTCATTCATCCTTGAAAGTTATAGGTGTAGTTTATAACA
TACGAGAGATATCTCTAATTAGCTTAGCAATTGTAAACACAAGCGCAAATATTGTTGTCATCTCCGGGACAAAGGCCATT
CCCGTTATACTTTTGAAGACAAAGTGGTTGGCATTCTTGAAAAGTGCATGGCTTGCTAAGTTTCACGTCCACAACACATT
TTTTTATAGTCGCTCCTCCCTCTGCACTTGGCAAAGCCAAAAAAGCTAACAACAAATAATATTTTAAAACGCTTACAAAT
AAAATTGAGTATATTAAATAAACAAAAAAAGCATAGTTTTTAAAAACAATATTTAGATGCCAATTGATCATCCCATAACT
AATCATCTACTCATTTTCGTAACTCTAGATAATTATATGTTTCACTAGTTTTCTAAAAAGATTGAAGAATGACCGTCTCT
GCTCATCGATCTCAAGAGTTTATATTTGAGTTTTATAACGTGTTTAGTATACGAATTTGTACCTGAGAGAATAAACATGG
AGATGAACATATAAGAACACAATTGTTTGGCCATGCTTGCAAAAAGTTTGAGGATAATGTTTATCTAATACTTATTTCTG
TTTGAAATTGAATGTGGGATAGAGAAGAACGTTTTTATAGATTACAAGTGACAAGAAAAACATATATAAATACTCTTTTG
GGAAATAATTTTAATACAAATGTGAAGACTTTGACCAAATATAACAAATACATAGATGAGGAGAATAGTCAAAACAATTA
ATTCAAATAATCGATATAGTAAACATTCTTATGCTAACAAAATTCAAATAAATAAATAAAAAATTCAAATCATAAATTTT
TTTATTATATAATCTGAAAATTATGGGCTTACCTGTATATCTCCTTTGTTAGATTTCTACTCTCAATTATCGAATGTCTT
CAATTATCCAAGCATCATCATCTCCAAGAACCAGATCATGTGCTCTCAAGACAATTTTGATCTTCATATGAGTGATCCTA
GACCTCTGTTTTATGCCGTAAAGCAAACTCCATCTGAATTTGAAGACAATTCCTAGATTTGTCGAAAGCGCGGACACTCA
AAGAAAAAATGATTAAATGTTTCCTCTGCTATTTCAAAATTCTTATAATTAATATCGCATCGGGTCCTATGATAAGCTAA
CTTTGTTGTAACCGCTAGGGAACTTTGTAACCTAGGCTCTTTTTAAGGCCTATTTCCAAGGTTTTTCCGACTCCGTTTGT
CACGTTGATGAAGTGAGTAACAATTCCAAAGCTTGTGGTTCATAAATGTATTGGTGGAACACCATGACGTATAATTGGCT
AAGCGTCTACGAGCAGATGGTCTACAAGAATGTTGGAGAGAAATATATGAACTATGACTATTTTTCTGATCAAGCTAGAT
TTCATGTTTTGCCAATTGAATGTCAATATAATTAATAAGAGTATGCTTTTATGACAAATATACAAGTTAAGCATCAAATA
TCGTACGTTCATCTTAAGAGCAGGTAAGAAGATTCTGGTATAATGAATGCATTCCATATGAGAATAATAGCATATTTCCA
CAAGACTTAATTTGAAGCTTTGAACCTTGTTCTACCTAGCGACTTAAGTAATAATTTTGCTAATTATTGTGTTTTGCATC
ATTCTAAATGCAAGAAATAGAATCGTTAGTATTTACAAGTTGATTCCTCCCAATGTACACGACTTGTGTTTGTTGCTTGA
TTCACGTCACAAACACAAGTCGTGATCTACTTAGACCAATCCATATATATATCTAACTTATGACATGTAACATTAATTGG
TGGTTGCGGATTTGATCCTTTCATTATATTGAGGTACTTTAATCATGCACTTGCATAATATCTCGTCATAGTTGACCTCA
CAACCATTGTTAATAGTACAATAAACATAATAATAAAATTGATAATGGATAGAATTATAGTTCCATTTAAAATCAATGAT
AGTTTAAGTGAAAAACATTCTCATATTATTAGCTTCAAAA
>AT4G13100.2 | chr4:7633547-7636546 REVERSE LENGTH=3000
GTTAGCTTCTTTTGCAATTTTATATCATTTAAAGTGTACTTTTCTTCACTTGTTTGTTTGTGAATCTCAAACAATGAACC
TTCACAACAATGCTTAATCAAAGGCCAAAACCCAAAAATGAGACTAAGTTCCCATATTGACATTCGAAATCGTCGTAGAA
AGAAAGACATGATGGTTACTCTATTAACCGATATCATGACGACATTTTACAATCTGCATAATGACTATCATGATTTGCTT
TCTTATCTATTTTGTTCAAGTTTTTTTTAAAAACACTAGTTCTGAAATTACCAGGTTGATAAGAGGAAAAAAAAACACCT
AGCTAGTATTATGATGAACCAATTATAACGTCCAGAATAACCCTTGAGAACCACCATCATTTGATTTTCTTGGTGAAAAG
TATTGCTAATTCAATATCCTTAGCCCTATAGTTTTCGTTGGTTGAAAGAATTAACATACATTTAATCTGACTAAGTTATA
TATGTTTTAAATACAACATCTTCTAAATTTCAAATATGGATGATTTCTTTCGCTAGAACTGAGTGTTTTGTAGTCTCCTT
GAATGCCTCTCTTATGATTCATAAATCAAAACCAGGCTTACTTCAGAGGATAGTAAGACGCCACCGAGAACTCAGCTCAA
CAACGAATCGCGTCATTAAGCTAATTGACAAGAATGTGCGCCATAGAATCAGTTCAATCAGAGACACTGGAGATCATAAC
TAAGTAAAAGCATCCTCCATCATAAGCAAGCTGCTAAACATTAGCTTCTCATAAGTACATTCTCTGTTTTTCATCTAACA
CTTTAAACAAACTGTTGCATTTATTATAAAGATAAAGAGGCTTTTTGGTTGAATAAAATTTTACATCCAATTCAAAAAAA
AAAAGGCTTACTTTAGAGATTTAAATTTAAACGAGCCTTTTAATTTGTGAAGGAGCTGGGAAGATATTTAGTCTCATGAA
ATGATTTTAAGAATTACCAGAGTATATTCTTAAATGATATTTTCATTCATCCTTGAAAGTTATAGGTGTAGTTTATAACA
TACGAGAGATATCTCTAATTAGCTTAGCAATTGTAAACACAAGCGCAAATATTGTTGTCATCTCCGGGACAAAGGCCATT
CCCGTTATACTTTTGAAGACAAAGTGGTTGGCATTCTTGAAAAGTGCATGGCTTGCTAAGTTTCACGTCCACAACACATT
TTTTTATAGTCGCTCCTCCCTCTGCACTTGGCAAAGCCAAAAAAGCTAACAACAAATAATATTTTAAAACGCTTACAAAT
AAAATTGAGTATATTAAATAAACAAAAAAAGCATAGTTTTTAAAAACAATATTTAGATGCCAATTGATCATCCCATAACT
AATCATCTACTCATTTTCGTAACTCTAGATAATTATATGTTTCACTAGTTTTCTAAAAAGATTGAAGAATGACCGTCTCT
GCTCATCGATCTCAAGAGTTTATATTTGAGTTTTATAACGTGTTTAGTATACGAATTTGTACCTGAGAGAATAAACATGG
AGATGAACATATAAGAACACAATTGTTTGGCCATGCTTGCAAAAAGTTTGAGGATAATGTTTATCTAATACTTATTTCTG
TTTGAAATTGAATGTGGGATAGAGAAGAACGTTTTTATAGATTACAAGTGACAAGAAAAACATATATAAATACTCTTTTG
GGAAATAATTTTAATACAAATGTGAAGACTTTGACCAAATATAACAAATACATAGATGAGGAGAATAGTCAAAACAATTA
ATTCAAATAATCGATATAGTAAACATTCTTATGCTAACAAAATTCAAATAAATAAATAAAAAATTCAAATCATAAATTTT
TTTATTATATAATCTGAAAATTATGGGCTTACCTGTATATCTCCTTTGTTAGATTTCTACTCTCAATTATCGAATGTCTT
CAATTATCCAAGCATCATCATCTCCAAGAACCAGATCATGTGCTCTCAAGACAATTTTGATCTTCATATGAGTGATCCTA
GACCTCTGTTTTATGCCGTAAAGCAAACTCCATCTGAATTTGAAGACAATTCCTAGATTTGTCGAAAGCGCGGACACTCA
AAGAAAAAATGATTAAATGTTTCCTCTGCTATTTCAAAATTCTTATAATTAATATCGCATCGGGTCCTATGATAAGCTAA
CTTTGTTGTAACCGCTAGGGAACTTTGTAACCTAGGCTCTTTTTAAGGCCTATTTCCAAGGTTTTTCCGACTCCGTTTGT
CACGTTGATGAAGTGAGTAACAATTCCAAAGCTTGTGGTTCATAAATGTATTGGTGGAACACCATGACGTATAATTGGCT
AAGCGTCTACGAGCAGATGGTCTACAAGAATGTTGGAGAGAAATATATGAACTATGACTATTTTTCTGATCAAGCTAGAT
TTCATGTTTTGCCAATTGAATGTCAATATAATTAATAAGAGTATGCTTTTATGACAAATATACAAGTTAAGCATCAAATA
TCGTACGTTCATCTTAAGAGCAGGTAAGAAGATTCTGGTATAATGAATGCATTCCATATGAGAATAATAGCATATTTCCA
CAAGACTTAATTTGAAGCTTTGAACCTTGTTCTACCTAGCGACTTAAGTAATAATTTTGCTAATTATTGTGTTTTGCATC
ATTCTAAATGCAAGAAATAGAATCGTTAGTATTTACAAGTTGATTCCTCCCAATGTACACGACTTGTGTTTGTTGCTTGA
TTCACGTCACAAACACAAGTCGTGATCTACTTAGACCAATCCATATATATATCTAACTTATGACATGTAACATTAATTGG
TGGTTGCGGATTTGATCCTTTCATTATATTGAGGTACTTTAATCATGCACTTGCATAATATCTCGTCATAGTTGACCTCA
CAACCATTGTTAATAGTACAATAAACATAATAATAAAATTGATAATGGATAGAATTATAGTTCCATTTAAAATCAATGAT
AGTTTAAGTGAAAAACATTCTCATATTATTAGCTTCAAAA
>AT4G13100.3 | chr4:7633547-7636546 REVERSE LENGTH=3000
GTTAGCTTCTTTTGCAATTTTATATCATTTAAAGTGTACTTTTCTTCACTTGTTTGTTTGTGAATCTCAAACAATGAACC
TTCACAACAATGCTTAATCAAAGGCCAAAACCCAAAAATGAGACTAAGTTCCCATATTGACATTCGAAATCGTCGTAGAA
AGAAAGACATGATGGTTACTCTATTAACCGATATCATGACGACATTTTACAATCTGCATAATGACTATCATGATTTGCTT
TCTTATCTATTTTGTTCAAGTTTTTTTTAAAAACACTAGTTCTGAAATTACCAGGTTGATAAGAGGAAAAAAAAACACCT
AGCTAGTATTATGATGAACCAATTATAACGTCCAGAATAACCCTTGAGAACCACCATCATTTGATTTTCTTGGTGAAAAG
TATTGCTAATTCAATATCCTTAGCCCTATAGTTTTCGTTGGTTGAAAGAATTAACATACATTTAATCTGACTAAGTTATA
TATGTTTTAAATACAACATCTTCTAAATTTCAAATATGGATGATTTCTTTCGCTAGAACTGAGTGTTTTGTAGTCTCCTT
GAATGCCTCTCTTATGATTCATAAATCAAAACCAGGCTTACTTCAGAGGATAGTAAGACGCCACCGAGAACTCAGCTCAA
CAACGAATCGCGTCATTAAGCTAATTGACAAGAATGTGCGCCATAGAATCAGTTCAATCAGAGACACTGGAGATCATAAC
TAAGTAAAAGCATCCTCCATCATAAGCAAGCTGCTAAACATTAGCTTCTCATAAGTACATTCTCTGTTTTTCATCTAACA
CTTTAAACAAACTGTTGCATTTATTATAAAGATAAAGAGGCTTTTTGGTTGAATAAAATTTTACATCCAATTCAAAAAAA
AAAAGGCTTACTTTAGAGATTTAAATTTAAACGAGCCTTTTAATTTGTGAAGGAGCTGGGAAGATATTTAGTCTCATGAA
ATGATTTTAAGAATTACCAGAGTATATTCTTAAATGATATTTTCATTCATCCTTGAAAGTTATAGGTGTAGTTTATAACA
TACGAGAGATATCTCTAATTAGCTTAGCAATTGTAAACACAAGCGCAAATATTGTTGTCATCTCCGGGACAAAGGCCATT
CCCGTTATACTTTTGAAGACAAAGTGGTTGGCATTCTTGAAAAGTGCATGGCTTGCTAAGTTTCACGTCCACAACACATT
TTTTTATAGTCGCTCCTCCCTCTGCACTTGGCAAAGCCAAAAAAGCTAACAACAAATAATATTTTAAAACGCTTACAAAT
AAAATTGAGTATATTAAATAAACAAAAAAAGCATAGTTTTTAAAAACAATATTTAGATGCCAATTGATCATCCCATAACT
AATCATCTACTCATTTTCGTAACTCTAGATAATTATATGTTTCACTAGTTTTCTAAAAAGATTGAAGAATGACCGTCTCT
GCTCATCGATCTCAAGAGTTTATATTTGAGTTTTATAACGTGTTTAGTATACGAATTTGTACCTGAGAGAATAAACATGG
AGATGAACATATAAGAACACAATTGTTTGGCCATGCTTGCAAAAAGTTTGAGGATAATGTTTATCTAATACTTATTTCTG
TTTGAAATTGAATGTGGGATAGAGAAGAACGTTTTTATAGATTACAAGTGACAAGAAAAACATATATAAATACTCTTTTG
GGAAATAATTTTAATACAAATGTGAAGACTTTGACCAAATATAACAAATACATAGATGAGGAGAATAGTCAAAACAATTA
ATTCAAATAATCGATATAGTAAACATTCTTATGCTAACAAAATTCAAATAAATAAATAAAAAATTCAAATCATAAATTTT
TTTATTATATAATCTGAAAATTATGGGCTTACCTGTATATCTCCTTTGTTAGATTTCTACTCTCAATTATCGAATGTCTT
CAATTATCCAAGCATCATCATCTCCAAGAACCAGATCATGTGCTCTCAAGACAATTTTGATCTTCATATGAGTGATCCTA
GACCTCTGTTTTATGCCGTAAAGCAAACTCCATCTGAATTTGAAGACAATTCCTAGATTTGTCGAAAGCGCGGACACTCA
AAGAAAAAATGATTAAATGTTTCCTCTGCTATTTCAAAATTCTTATAATTAATATCGCATCGGGTCCTATGATAAGCTAA
CTTTGTTGTAACCGCTAGGGAACTTTGTAACCTAGGCTCTTTTTAAGGCCTATTTCCAAGGTTTTTCCGACTCCGTTTGT
CACGTTGATGAAGTGAGTAACAATTCCAAAGCTTGTGGTTCATAAATGTATTGGTGGAACACCATGACGTATAATTGGCT
AAGCGTCTACGAGCAGATGGTCTACAAGAATGTTGGAGAGAAATATATGAACTATGACTATTTTTCTGATCAAGCTAGAT
TTCATGTTTTGCCAATTGAATGTCAATATAATTAATAAGAGTATGCTTTTATGACAAATATACAAGTTAAGCATCAAATA
TCGTACGTTCATCTTAAGAGCAGGTAAGAAGATTCTGGTATAATGAATGCATTCCATATGAGAATAATAGCATATTTCCA
CAAGACTTAATTTGAAGCTTTGAACCTTGTTCTACCTAGCGACTTAAGTAATAATTTTGCTAATTATTGTGTTTTGCATC
ATTCTAAATGCAAGAAATAGAATCGTTAGTATTTACAAGTTGATTCCTCCCAATGTACACGACTTGTGTTTGTTGCTTGA
TTCACGTCACAAACACAAGTCGTGATCTACTTAGACCAATCCATATATATATCTAACTTATGACATGTAACATTAATTGG
TGGTTGCGGATTTGATCCTTTCATTATATTGAGGTACTTTAATCATGCACTTGCATAATATCTCGTCATAGTTGACCTCA
CAACCATTGTTAATAGTACAATAAACATAATAATAAAATTGATAATGGATAGAATTATAGTTCCATTTAAAATCAATGAT
AGTTTAAGTGAAAAACATTCTCATATTATTAGCTTCAAAA
>AT4G13100.4 | chr4:7633547-7636546 REVERSE LENGTH=3000
GTTAGCTTCTTTTGCAATTTTATATCATTTAAAGTGTACTTTTCTTCACTTGTTTGTTTGTGAATCTCAAACAATGAACC
TTCACAACAATGCTTAATCAAAGGCCAAAACCCAAAAATGAGACTAAGTTCCCATATTGACATTCGAAATCGTCGTAGAA
AGAAAGACATGATGGTTACTCTATTAACCGATATCATGACGACATTTTACAATCTGCATAATGACTATCATGATTTGCTT
TCTTATCTATTTTGTTCAAGTTTTTTTTAAAAACACTAGTTCTGAAATTACCAGGTTGATAAGAGGAAAAAAAAACACCT
AGCTAGTATTATGATGAACCAATTATAACGTCCAGAATAACCCTTGAGAACCACCATCATTTGATTTTCTTGGTGAAAAG
TATTGCTAATTCAATATCCTTAGCCCTATAGTTTTCGTTGGTTGAAAGAATTAACATACATTTAATCTGACTAAGTTATA
TATGTTTTAAATACAACATCTTCTAAATTTCAAATATGGATGATTTCTTTCGCTAGAACTGAGTGTTTTGTAGTCTCCTT
GAATGCCTCTCTTATGATTCATAAATCAAAACCAGGCTTACTTCAGAGGATAGTAAGACGCCACCGAGAACTCAGCTCAA
CAACGAATCGCGTCATTAAGCTAATTGACAAGAATGTGCGCCATAGAATCAGTTCAATCAGAGACACTGGAGATCATAAC
TAAGTAAAAGCATCCTCCATCATAAGCAAGCTGCTAAACATTAGCTTCTCATAAGTACATTCTCTGTTTTTCATCTAACA
CTTTAAACAAACTGTTGCATTTATTATAAAGATAAAGAGGCTTTTTGGTTGAATAAAATTTTACATCCAATTCAAAAAAA
AAAAGGCTTACTTTAGAGATTTAAATTTAAACGAGCCTTTTAATTTGTGAAGGAGCTGGGAAGATATTTAGTCTCATGAA
ATGATTTTAAGAATTACCAGAGTATATTCTTAAATGATATTTTCATTCATCCTTGAAAGTTATAGGTGTAGTTTATAACA
TACGAGAGATATCTCTAATTAGCTTAGCAATTGTAAACACAAGCGCAAATATTGTTGTCATCTCCGGGACAAAGGCCATT
CCCGTTATACTTTTGAAGACAAAGTGGTTGGCATTCTTGAAAAGTGCATGGCTTGCTAAGTTTCACGTCCACAACACATT
TTTTTATAGTCGCTCCTCCCTCTGCACTTGGCAAAGCCAAAAAAGCTAACAACAAATAATATTTTAAAACGCTTACAAAT
AAAATTGAGTATATTAAATAAACAAAAAAAGCATAGTTTTTAAAAACAATATTTAGATGCCAATTGATCATCCCATAACT
AATCATCTACTCATTTTCGTAACTCTAGATAATTATATGTTTCACTAGTTTTCTAAAAAGATTGAAGAATGACCGTCTCT
GCTCATCGATCTCAAGAGTTTATATTTGAGTTTTATAACGTGTTTAGTATACGAATTTGTACCTGAGAGAATAAACATGG
AGATGAACATATAAGAACACAATTGTTTGGCCATGCTTGCAAAAAGTTTGAGGATAATGTTTATCTAATACTTATTTCTG
TTTGAAATTGAATGTGGGATAGAGAAGAACGTTTTTATAGATTACAAGTGACAAGAAAAACATATATAAATACTCTTTTG
GGAAATAATTTTAATACAAATGTGAAGACTTTGACCAAATATAACAAATACATAGATGAGGAGAATAGTCAAAACAATTA
ATTCAAATAATCGATATAGTAAACATTCTTATGCTAACAAAATTCAAATAAATAAATAAAAAATTCAAATCATAAATTTT
TTTATTATATAATCTGAAAATTATGGGCTTACCTGTATATCTCCTTTGTTAGATTTCTACTCTCAATTATCGAATGTCTT
CAATTATCCAAGCATCATCATCTCCAAGAACCAGATCATGTGCTCTCAAGACAATTTTGATCTTCATATGAGTGATCCTA
GACCTCTGTTTTATGCCGTAAAGCAAACTCCATCTGAATTTGAAGACAATTCCTAGATTTGTCGAAAGCGCGGACACTCA
AAGAAAAAATGATTAAATGTTTCCTCTGCTATTTCAAAATTCTTATAATTAATATCGCATCGGGTCCTATGATAAGCTAA
CTTTGTTGTAACCGCTAGGGAACTTTGTAACCTAGGCTCTTTTTAAGGCCTATTTCCAAGGTTTTTCCGACTCCGTTTGT
CACGTTGATGAAGTGAGTAACAATTCCAAAGCTTGTGGTTCATAAATGTATTGGTGGAACACCATGACGTATAATTGGCT
AAGCGTCTACGAGCAGATGGTCTACAAGAATGTTGGAGAGAAATATATGAACTATGACTATTTTTCTGATCAAGCTAGAT
TTCATGTTTTGCCAATTGAATGTCAATATAATTAATAAGAGTATGCTTTTATGACAAATATACAAGTTAAGCATCAAATA
TCGTACGTTCATCTTAAGAGCAGGTAAGAAGATTCTGGTATAATGAATGCATTCCATATGAGAATAATAGCATATTTCCA
CAAGACTTAATTTGAAGCTTTGAACCTTGTTCTACCTAGCGACTTAAGTAATAATTTTGCTAATTATTGTGTTTTGCATC
ATTCTAAATGCAAGAAATAGAATCGTTAGTATTTACAAGTTGATTCCTCCCAATGTACACGACTTGTGTTTGTTGCTTGA
TTCACGTCACAAACACAAGTCGTGATCTACTTAGACCAATCCATATATATATCTAACTTATGACATGTAACATTAATTGG
TGGTTGCGGATTTGATCCTTTCATTATATTGAGGTACTTTAATCATGCACTTGCATAATATCTCGTCATAGTTGACCTCA
CAACCATTGTTAATAGTACAATAAACATAATAATAAAATTGATAATGGATAGAATTATAGTTCCATTTAAAATCAATGAT
AGTTTAAGTGAAAAACATTCTCATATTATTAGCTTCAAAA
>AT4G13100.9 | chr4:7633547-7636546 REVERSE LENGTH=3000
GTTAGCTTCTTTTGCAATTTTATATCATTTAAAGTGTACTTTTCTTCACTTGTTTGTTTGTGAATCTCAAACAATGAACC
TTCACAACAATGCTTAATCAAAGGCCAAAACCCAAAAATGAGACTAAGTTCCCATATTGACATTCGAAATCGTCGTAGAA
AGAAAGACATGATGGTTACTCTATTAACCGATATCATGACGACATTTTACAATCTGCATAATGACTATCATGATTTGCTT
TCTTATCTATTTTGTTCAAGTTTTTTTTAAAAACACTAGTTCTGAAATTACCAGGTTGATAAGAGGAAAAAAAAACACCT
AGCTAGTATTATGATGAACCAATTATAACGTCCAGAATAACCCTTGAGAACCACCATCATTTGATTTTCTTGGTGAAAAG
TATTGCTAATTCAATATCCTTAGCCCTATAGTTTTCGTTGGTTGAAAGAATTAACATACATTTAATCTGACTAAGTTATA
TATGTTTTAAATACAACATCTTCTAAATTTCAAATATGGATGATTTCTTTCGCTAGAACTGAGTGTTTTGTAGTCTCCTT
GAATGCCTCTCTTATGATTCATAAATCAAAACCAGGCTTACTTCAGAGGATAGTAAGACGCCACCGAGAACTCAGCTCAA
CAACGAATCGCGTCATTAAGCTAATTGACAAGAATGTGCGCCATAGAATCAGTTCAATCAGAGACACTGGAGATCATAAC
TAAGTAAAAGCATCCTCCATCATAAGCAAGCTGCTAAACATTAGCTTCTCATAAGTACATTCTCTGTTTTTCATCTAACA
CTTTAAACAAACTGTTGCATTTATTATAAAGATAAAGAGGCTTTTTGGTTGAATAAAATTTTACATCCAATTCAAAAAAA
AAAAGGCTTACTTTAGAGATTTAAATTTAAACGAGCCTTTTAATTTGTGAAGGAGCTGGGAAGATATTTAGTCTCATGAA
ATGATTTTAAGAATTACCAGAGTATATTCTTAAATGATATTTTCATTCATCCTTGAAAGTTATAGGTGTAGTTTATAACA
TACGAGAGATATCTCTAATTAGCTTAGCAATTGTAAACACAAGCGCAAATATTGTTGTCATCTCCGGGACAAAGGCCATT
CCCGTTATACTTTTGAAGACAAAGTGGTTGGCATTCTTGAAAAGTGCATGGCTTGCTAAGTTTCACGTCCACAACACATT
TTTTTATAGTCGCTCCTCCCTCTGCACTTGGCAAAGCCAAAAAAGCTAACAACAAATAATATTTTAAAACGCTTACAAAT
AAAATTGAGTATATTAAATAAACAAAAAAAGCATAGTTTTTAAAAACAATATTTAGATGCCAATTGATCATCCCATAACT
AATCATCTACTCATTTTCGTAACTCTAGATAATTATATGTTTCACTAGTTTTCTAAAAAGATTGAAGAATGACCGTCTCT
GCTCATCGATCTCAAGAGTTTATATTTGAGTTTTATAACGTGTTTAGTATACGAATTTGTACCTGAGAGAATAAACATGG
AGATGAACATATAAGAACACAATTGTTTGGCCATGCTTGCAAAAAGTTTGAGGATAATGTTTATCTAATACTTATTTCTG
TTTGAAATTGAATGTGGGATAGAGAAGAACGTTTTTATAGATTACAAGTGACAAGAAAAACATATATAAATACTCTTTTG
GGAAATAATTTTAATACAAATGTGAAGACTTTGACCAAATATAACAAATACATAGATGAGGAGAATAGTCAAAACAATTA
ATTCAAATAATCGATATAGTAAACATTCTTATGCTAACAAAATTCAAATAAATAAATAAAAAATTCAAATCATAAATTTT
TTTATTATATAATCTGAAAATTATGGGCTTACCTGTATATCTCCTTTGTTAGATTTCTACTCTCAATTATCGAATGTCTT
CAATTATCCAAGCATCATCATCTCCAAGAACCAGATCATGTGCTCTCAAGACAATTTTGATCTTCATATGAGTGATCCTA
GACCTCTGTTTTATGCCGTAAAGCAAACTCCATCTGAATTTGAAGACAATTCCTAGATTTGTCGAAAGCGCGGACACTCA
AAGAAAAAATGATTAAATGTTTCCTCTGCTATTTCAAAATTCTTATAATTAATATCGCATCGGGTCCTATGATAAGCTAA
CTTTGTTGTAACCGCTAGGGAACTTTGTAACCTAGGCTCTTTTTAAGGCCTATTTCCAAGGTTTTTCCGACTCCGTTTGT
CACGTTGATGAAGTGAGTAACAATTCCAAAGCTTGTGGTTCATAAATGTATTGGTGGAACACCATGACGTATAATTGGCT
AAGCGTCTACGAGCAGATGGTCTACAAGAATGTTGGAGAGAAATATATGAACTATGACTATTTTTCTGATCAAGCTAGAT
TTCATGTTTTGCCAATTGAATGTCAATATAATTAATAAGAGTATGCTTTTATGACAAATATACAAGTTAAGCATCAAATA
TCGTACGTTCATCTTAAGAGCAGGTAAGAAGATTCTGGTATAATGAATGCATTCCATATGAGAATAATAGCATATTTCCA
CAAGACTTAATTTGAAGCTTTGAACCTTGTTCTACCTAGCGACTTAAGTAATAATTTTGCTAATTATTGTGTTTTGCATC
ATTCTAAATGCAAGAAATAGAATCGTTAGTATTTACAAGTTGATTCCTCCCAATGTACACGACTTGTGTTTGTTGCTTGA
TTCACGTCACAAACACAAGTCGTGATCTACTTAGACCAATCCATATATATATCTAACTTATGACATGTAACATTAATTGG
TGGTTGCGGATTTGATCCTTTCATTATATTGAGGTACTTTAATCATGCACTTGCATAATATCTCGTCATAGTTGACCTCA
CAACCATTGTTAATAGTACAATAAACATAATAATAAAATTGATAATGGATAGAATTATAGTTCCATTTAAAATCAATGAT
AGTTTAAGTGAAAAACATTCTCATATTATTAGCTTCAAAA
>AT4G13100.7 | chr4:7633547-7636546 REVERSE LENGTH=3000
GTTAGCTTCTTTTGCAATTTTATATCATTTAAAGTGTACTTTTCTTCACTTGTTTGTTTGTGAATCTCAAACAATGAACC
TTCACAACAATGCTTAATCAAAGGCCAAAACCCAAAAATGAGACTAAGTTCCCATATTGACATTCGAAATCGTCGTAGAA
AGAAAGACATGATGGTTACTCTATTAACCGATATCATGACGACATTTTACAATCTGCATAATGACTATCATGATTTGCTT
TCTTATCTATTTTGTTCAAGTTTTTTTTAAAAACACTAGTTCTGAAATTACCAGGTTGATAAGAGGAAAAAAAAACACCT
AGCTAGTATTATGATGAACCAATTATAACGTCCAGAATAACCCTTGAGAACCACCATCATTTGATTTTCTTGGTGAAAAG
TATTGCTAATTCAATATCCTTAGCCCTATAGTTTTCGTTGGTTGAAAGAATTAACATACATTTAATCTGACTAAGTTATA
TATGTTTTAAATACAACATCTTCTAAATTTCAAATATGGATGATTTCTTTCGCTAGAACTGAGTGTTTTGTAGTCTCCTT
GAATGCCTCTCTTATGATTCATAAATCAAAACCAGGCTTACTTCAGAGGATAGTAAGACGCCACCGAGAACTCAGCTCAA
CAACGAATCGCGTCATTAAGCTAATTGACAAGAATGTGCGCCATAGAATCAGTTCAATCAGAGACACTGGAGATCATAAC
TAAGTAAAAGCATCCTCCATCATAAGCAAGCTGCTAAACATTAGCTTCTCATAAGTACATTCTCTGTTTTTCATCTAACA
CTTTAAACAAACTGTTGCATTTATTATAAAGATAAAGAGGCTTTTTGGTTGAATAAAATTTTACATCCAATTCAAAAAAA
AAAAGGCTTACTTTAGAGATTTAAATTTAAACGAGCCTTTTAATTTGTGAAGGAGCTGGGAAGATATTTAGTCTCATGAA
ATGATTTTAAGAATTACCAGAGTATATTCTTAAATGATATTTTCATTCATCCTTGAAAGTTATAGGTGTAGTTTATAACA
TACGAGAGATATCTCTAATTAGCTTAGCAATTGTAAACACAAGCGCAAATATTGTTGTCATCTCCGGGACAAAGGCCATT
CCCGTTATACTTTTGAAGACAAAGTGGTTGGCATTCTTGAAAAGTGCATGGCTTGCTAAGTTTCACGTCCACAACACATT
TTTTTATAGTCGCTCCTCCCTCTGCACTTGGCAAAGCCAAAAAAGCTAACAACAAATAATATTTTAAAACGCTTACAAAT
AAAATTGAGTATATTAAATAAACAAAAAAAGCATAGTTTTTAAAAACAATATTTAGATGCCAATTGATCATCCCATAACT
AATCATCTACTCATTTTCGTAACTCTAGATAATTATATGTTTCACTAGTTTTCTAAAAAGATTGAAGAATGACCGTCTCT
GCTCATCGATCTCAAGAGTTTATATTTGAGTTTTATAACGTGTTTAGTATACGAATTTGTACCTGAGAGAATAAACATGG
AGATGAACATATAAGAACACAATTGTTTGGCCATGCTTGCAAAAAGTTTGAGGATAATGTTTATCTAATACTTATTTCTG
TTTGAAATTGAATGTGGGATAGAGAAGAACGTTTTTATAGATTACAAGTGACAAGAAAAACATATATAAATACTCTTTTG
GGAAATAATTTTAATACAAATGTGAAGACTTTGACCAAATATAACAAATACATAGATGAGGAGAATAGTCAAAACAATTA
ATTCAAATAATCGATATAGTAAACATTCTTATGCTAACAAAATTCAAATAAATAAATAAAAAATTCAAATCATAAATTTT
TTTATTATATAATCTGAAAATTATGGGCTTACCTGTATATCTCCTTTGTTAGATTTCTACTCTCAATTATCGAATGTCTT
CAATTATCCAAGCATCATCATCTCCAAGAACCAGATCATGTGCTCTCAAGACAATTTTGATCTTCATATGAGTGATCCTA
GACCTCTGTTTTATGCCGTAAAGCAAACTCCATCTGAATTTGAAGACAATTCCTAGATTTGTCGAAAGCGCGGACACTCA
AAGAAAAAATGATTAAATGTTTCCTCTGCTATTTCAAAATTCTTATAATTAATATCGCATCGGGTCCTATGATAAGCTAA
CTTTGTTGTAACCGCTAGGGAACTTTGTAACCTAGGCTCTTTTTAAGGCCTATTTCCAAGGTTTTTCCGACTCCGTTTGT
CACGTTGATGAAGTGAGTAACAATTCCAAAGCTTGTGGTTCATAAATGTATTGGTGGAACACCATGACGTATAATTGGCT
AAGCGTCTACGAGCAGATGGTCTACAAGAATGTTGGAGAGAAATATATGAACTATGACTATTTTTCTGATCAAGCTAGAT
TTCATGTTTTGCCAATTGAATGTCAATATAATTAATAAGAGTATGCTTTTATGACAAATATACAAGTTAAGCATCAAATA
TCGTACGTTCATCTTAAGAGCAGGTAAGAAGATTCTGGTATAATGAATGCATTCCATATGAGAATAATAGCATATTTCCA
CAAGACTTAATTTGAAGCTTTGAACCTTGTTCTACCTAGCGACTTAAGTAATAATTTTGCTAATTATTGTGTTTTGCATC
ATTCTAAATGCAAGAAATAGAATCGTTAGTATTTACAAGTTGATTCCTCCCAATGTACACGACTTGTGTTTGTTGCTTGA
TTCACGTCACAAACACAAGTCGTGATCTACTTAGACCAATCCATATATATATCTAACTTATGACATGTAACATTAATTGG
TGGTTGCGGATTTGATCCTTTCATTATATTGAGGTACTTTAATCATGCACTTGCATAATATCTCGTCATAGTTGACCTCA
CAACCATTGTTAATAGTACAATAAACATAATAATAAAATTGATAATGGATAGAATTATAGTTCCATTTAAAATCAATGAT
AGTTTAAGTGAAAAACATTCTCATATTATTAGCTTCAAAA
>AT4G13100.5 | chr4:7633547-7636546 REVERSE LENGTH=3000
GTTAGCTTCTTTTGCAATTTTATATCATTTAAAGTGTACTTTTCTTCACTTGTTTGTTTGTGAATCTCAAACAATGAACC
TTCACAACAATGCTTAATCAAAGGCCAAAACCCAAAAATGAGACTAAGTTCCCATATTGACATTCGAAATCGTCGTAGAA
AGAAAGACATGATGGTTACTCTATTAACCGATATCATGACGACATTTTACAATCTGCATAATGACTATCATGATTTGCTT
TCTTATCTATTTTGTTCAAGTTTTTTTTAAAAACACTAGTTCTGAAATTACCAGGTTGATAAGAGGAAAAAAAAACACCT
AGCTAGTATTATGATGAACCAATTATAACGTCCAGAATAACCCTTGAGAACCACCATCATTTGATTTTCTTGGTGAAAAG
TATTGCTAATTCAATATCCTTAGCCCTATAGTTTTCGTTGGTTGAAAGAATTAACATACATTTAATCTGACTAAGTTATA
TATGTTTTAAATACAACATCTTCTAAATTTCAAATATGGATGATTTCTTTCGCTAGAACTGAGTGTTTTGTAGTCTCCTT
GAATGCCTCTCTTATGATTCATAAATCAAAACCAGGCTTACTTCAGAGGATAGTAAGACGCCACCGAGAACTCAGCTCAA
CAACGAATCGCGTCATTAAGCTAATTGACAAGAATGTGCGCCATAGAATCAGTTCAATCAGAGACACTGGAGATCATAAC
TAAGTAAAAGCATCCTCCATCATAAGCAAGCTGCTAAACATTAGCTTCTCATAAGTACATTCTCTGTTTTTCATCTAACA
CTTTAAACAAACTGTTGCATTTATTATAAAGATAAAGAGGCTTTTTGGTTGAATAAAATTTTACATCCAATTCAAAAAAA
AAAAGGCTTACTTTAGAGATTTAAATTTAAACGAGCCTTTTAATTTGTGAAGGAGCTGGGAAGATATTTAGTCTCATGAA
ATGATTTTAAGAATTACCAGAGTATATTCTTAAATGATATTTTCATTCATCCTTGAAAGTTATAGGTGTAGTTTATAACA
TACGAGAGATATCTCTAATTAGCTTAGCAATTGTAAACACAAGCGCAAATATTGTTGTCATCTCCGGGACAAAGGCCATT
CCCGTTATACTTTTGAAGACAAAGTGGTTGGCATTCTTGAAAAGTGCATGGCTTGCTAAGTTTCACGTCCACAACACATT
TTTTTATAGTCGCTCCTCCCTCTGCACTTGGCAAAGCCAAAAAAGCTAACAACAAATAATATTTTAAAACGCTTACAAAT
AAAATTGAGTATATTAAATAAACAAAAAAAGCATAGTTTTTAAAAACAATATTTAGATGCCAATTGATCATCCCATAACT
AATCATCTACTCATTTTCGTAACTCTAGATAATTATATGTTTCACTAGTTTTCTAAAAAGATTGAAGAATGACCGTCTCT
GCTCATCGATCTCAAGAGTTTATATTTGAGTTTTATAACGTGTTTAGTATACGAATTTGTACCTGAGAGAATAAACATGG
AGATGAACATATAAGAACACAATTGTTTGGCCATGCTTGCAAAAAGTTTGAGGATAATGTTTATCTAATACTTATTTCTG
TTTGAAATTGAATGTGGGATAGAGAAGAACGTTTTTATAGATTACAAGTGACAAGAAAAACATATATAAATACTCTTTTG
GGAAATAATTTTAATACAAATGTGAAGACTTTGACCAAATATAACAAATACATAGATGAGGAGAATAGTCAAAACAATTA
ATTCAAATAATCGATATAGTAAACATTCTTATGCTAACAAAATTCAAATAAATAAATAAAAAATTCAAATCATAAATTTT
TTTATTATATAATCTGAAAATTATGGGCTTACCTGTATATCTCCTTTGTTAGATTTCTACTCTCAATTATCGAATGTCTT
CAATTATCCAAGCATCATCATCTCCAAGAACCAGATCATGTGCTCTCAAGACAATTTTGATCTTCATATGAGTGATCCTA
GACCTCTGTTTTATGCCGTAAAGCAAACTCCATCTGAATTTGAAGACAATTCCTAGATTTGTCGAAAGCGCGGACACTCA
AAGAAAAAATGATTAAATGTTTCCTCTGCTATTTCAAAATTCTTATAATTAATATCGCATCGGGTCCTATGATAAGCTAA
CTTTGTTGTAACCGCTAGGGAACTTTGTAACCTAGGCTCTTTTTAAGGCCTATTTCCAAGGTTTTTCCGACTCCGTTTGT
CACGTTGATGAAGTGAGTAACAATTCCAAAGCTTGTGGTTCATAAATGTATTGGTGGAACACCATGACGTATAATTGGCT
AAGCGTCTACGAGCAGATGGTCTACAAGAATGTTGGAGAGAAATATATGAACTATGACTATTTTTCTGATCAAGCTAGAT
TTCATGTTTTGCCAATTGAATGTCAATATAATTAATAAGAGTATGCTTTTATGACAAATATACAAGTTAAGCATCAAATA
TCGTACGTTCATCTTAAGAGCAGGTAAGAAGATTCTGGTATAATGAATGCATTCCATATGAGAATAATAGCATATTTCCA
CAAGACTTAATTTGAAGCTTTGAACCTTGTTCTACCTAGCGACTTAAGTAATAATTTTGCTAATTATTGTGTTTTGCATC
ATTCTAAATGCAAGAAATAGAATCGTTAGTATTTACAAGTTGATTCCTCCCAATGTACACGACTTGTGTTTGTTGCTTGA
TTCACGTCACAAACACAAGTCGTGATCTACTTAGACCAATCCATATATATATCTAACTTATGACATGTAACATTAATTGG
TGGTTGCGGATTTGATCCTTTCATTATATTGAGGTACTTTAATCATGCACTTGCATAATATCTCGTCATAGTTGACCTCA
CAACCATTGTTAATAGTACAATAAACATAATAATAAAATTGATAATGGATAGAATTATAGTTCCATTTAAAATCAATGAT
AGTTTAAGTGAAAAACATTCTCATATTATTAGCTTCAAAA
>AT4G13100.8 | chr4:7633547-7636546 REVERSE LENGTH=3000
GTTAGCTTCTTTTGCAATTTTATATCATTTAAAGTGTACTTTTCTTCACTTGTTTGTTTGTGAATCTCAAACAATGAACC
TTCACAACAATGCTTAATCAAAGGCCAAAACCCAAAAATGAGACTAAGTTCCCATATTGACATTCGAAATCGTCGTAGAA
AGAAAGACATGATGGTTACTCTATTAACCGATATCATGACGACATTTTACAATCTGCATAATGACTATCATGATTTGCTT
TCTTATCTATTTTGTTCAAGTTTTTTTTAAAAACACTAGTTCTGAAATTACCAGGTTGATAAGAGGAAAAAAAAACACCT
AGCTAGTATTATGATGAACCAATTATAACGTCCAGAATAACCCTTGAGAACCACCATCATTTGATTTTCTTGGTGAAAAG
TATTGCTAATTCAATATCCTTAGCCCTATAGTTTTCGTTGGTTGAAAGAATTAACATACATTTAATCTGACTAAGTTATA
TATGTTTTAAATACAACATCTTCTAAATTTCAAATATGGATGATTTCTTTCGCTAGAACTGAGTGTTTTGTAGTCTCCTT
GAATGCCTCTCTTATGATTCATAAATCAAAACCAGGCTTACTTCAGAGGATAGTAAGACGCCACCGAGAACTCAGCTCAA
CAACGAATCGCGTCATTAAGCTAATTGACAAGAATGTGCGCCATAGAATCAGTTCAATCAGAGACACTGGAGATCATAAC
TAAGTAAAAGCATCCTCCATCATAAGCAAGCTGCTAAACATTAGCTTCTCATAAGTACATTCTCTGTTTTTCATCTAACA
CTTTAAACAAACTGTTGCATTTATTATAAAGATAAAGAGGCTTTTTGGTTGAATAAAATTTTACATCCAATTCAAAAAAA
AAAAGGCTTACTTTAGAGATTTAAATTTAAACGAGCCTTTTAATTTGTGAAGGAGCTGGGAAGATATTTAGTCTCATGAA
ATGATTTTAAGAATTACCAGAGTATATTCTTAAATGATATTTTCATTCATCCTTGAAAGTTATAGGTGTAGTTTATAACA
TACGAGAGATATCTCTAATTAGCTTAGCAATTGTAAACACAAGCGCAAATATTGTTGTCATCTCCGGGACAAAGGCCATT
CCCGTTATACTTTTGAAGACAAAGTGGTTGGCATTCTTGAAAAGTGCATGGCTTGCTAAGTTTCACGTCCACAACACATT
TTTTTATAGTCGCTCCTCCCTCTGCACTTGGCAAAGCCAAAAAAGCTAACAACAAATAATATTTTAAAACGCTTACAAAT
AAAATTGAGTATATTAAATAAACAAAAAAAGCATAGTTTTTAAAAACAATATTTAGATGCCAATTGATCATCCCATAACT
AATCATCTACTCATTTTCGTAACTCTAGATAATTATATGTTTCACTAGTTTTCTAAAAAGATTGAAGAATGACCGTCTCT
GCTCATCGATCTCAAGAGTTTATATTTGAGTTTTATAACGTGTTTAGTATACGAATTTGTACCTGAGAGAATAAACATGG
AGATGAACATATAAGAACACAATTGTTTGGCCATGCTTGCAAAAAGTTTGAGGATAATGTTTATCTAATACTTATTTCTG
TTTGAAATTGAATGTGGGATAGAGAAGAACGTTTTTATAGATTACAAGTGACAAGAAAAACATATATAAATACTCTTTTG
GGAAATAATTTTAATACAAATGTGAAGACTTTGACCAAATATAACAAATACATAGATGAGGAGAATAGTCAAAACAATTA
ATTCAAATAATCGATATAGTAAACATTCTTATGCTAACAAAATTCAAATAAATAAATAAAAAATTCAAATCATAAATTTT
TTTATTATATAATCTGAAAATTATGGGCTTACCTGTATATCTCCTTTGTTAGATTTCTACTCTCAATTATCGAATGTCTT
CAATTATCCAAGCATCATCATCTCCAAGAACCAGATCATGTGCTCTCAAGACAATTTTGATCTTCATATGAGTGATCCTA
GACCTCTGTTTTATGCCGTAAAGCAAACTCCATCTGAATTTGAAGACAATTCCTAGATTTGTCGAAAGCGCGGACACTCA
AAGAAAAAATGATTAAATGTTTCCTCTGCTATTTCAAAATTCTTATAATTAATATCGCATCGGGTCCTATGATAAGCTAA
CTTTGTTGTAACCGCTAGGGAACTTTGTAACCTAGGCTCTTTTTAAGGCCTATTTCCAAGGTTTTTCCGACTCCGTTTGT
CACGTTGATGAAGTGAGTAACAATTCCAAAGCTTGTGGTTCATAAATGTATTGGTGGAACACCATGACGTATAATTGGCT
AAGCGTCTACGAGCAGATGGTCTACAAGAATGTTGGAGAGAAATATATGAACTATGACTATTTTTCTGATCAAGCTAGAT
TTCATGTTTTGCCAATTGAATGTCAATATAATTAATAAGAGTATGCTTTTATGACAAATATACAAGTTAAGCATCAAATA
TCGTACGTTCATCTTAAGAGCAGGTAAGAAGATTCTGGTATAATGAATGCATTCCATATGAGAATAATAGCATATTTCCA
CAAGACTTAATTTGAAGCTTTGAACCTTGTTCTACCTAGCGACTTAAGTAATAATTTTGCTAATTATTGTGTTTTGCATC
ATTCTAAATGCAAGAAATAGAATCGTTAGTATTTACAAGTTGATTCCTCCCAATGTACACGACTTGTGTTTGTTGCTTGA
TTCACGTCACAAACACAAGTCGTGATCTACTTAGACCAATCCATATATATATCTAACTTATGACATGTAACATTAATTGG
TGGTTGCGGATTTGATCCTTTCATTATATTGAGGTACTTTAATCATGCACTTGCATAATATCTCGTCATAGTTGACCTCA
CAACCATTGTTAATAGTACAATAAACATAATAATAAAATTGATAATGGATAGAATTATAGTTCCATTTAAAATCAATGAT
AGTTTAAGTGAAAAACATTCTCATATTATTAGCTTCAAAA
>AT4G13110.1 | chr4:7642458-7645457 FORWARD LENGTH=3000
ATAGAGTATACTTGTGTTACAGAAAAGGCAAAGATTTAGTGTGATCATAGTTATTAAGTGTGATCTATACCTATACAACA
ATTCTTCGATTTGTATAGTACTCTGCTTTGGTAAATTTAATCCAATATGTTTAAATTACATTAGATATGCTGCAATTCAA
AAGACAATGCAGTTCTAGGAAAAATTAATTTAAGTTCTTAATCTTTTTCTCTGTATCAGTATTTTGAGTAACAAGAAGAG
CTAATGTTAGGTGTAGTAGCGATTGCTAATGTAGAGGAACAAAGCTTGTTGTTGCAGGCTTGCAGCCATCACATAGGTGA
AAATTTTAGAACCAAAACTTAAAACTTGTGTACACATTTGAAAATCTGTTCACAATAGCACTGCAGTTCCAATAGCAAAC
ATGAAGAATTCTCTAAGGAGAAACACAATCACAAGCCGAATGTTTGTTAAAATCAGGACCCTTTAGTTTAGTCACCGGAT
TCACATTCTAACAAAGACTCAAATCAAATATAAAGAAAAGCATATAAACCTGAAGTGGAAGAGTAATCAAACCACCAAAA
TAAACACTCTGGAGAAATTCCCTGTGAAGATTCATGTAGGTTGGGTTCAACCAATTAGCTACATGTTGAATCAATTCCGC
AACAGACTTACAAGAGTACCGGCAAAGAATGTTGTAGGATTCCTCATTCCCAGAGAAAGTCATCGTTTTAGTGTCTCCTT
CATAATCTAGTTTCAAACTCAATTAAAAAAAAAACTACAAATAGAGCTAAATAGATAAGTTAGCAGCAGAGAGTCGAGTC
TTATAGCTTCCATCTGAAGATTGCTGAGACAGAGTAGTTTCCTGCAAAATCACCAACAAAACTCTTAATACATACAATAT
TTGCTTCTCTTGAATGGATCAAGAAGGCAATGGAACAGTACTCAAAAGACATCAAATATACCAACGTCTAGCAACTCTTA
TGCTGTGACCATTATGGAATATCAATATTCACCAGATAGTGTTTCTTAAGTAAGTTAGTGATATTCTTGTCTATATATAT
ATATATCGATTTGAATCTTACAAGTCCGTACAAAATAATGAACAAGAATCCAAGAGACAAAGTGAAGACATGAAGAGAGA
CTAAAGAGCTAGCAATTCATAAATACAAGAATAGAGACTACGAAAAAAATCATATAATGATATAATAGACACTGATCTGA
TCCGAAAAGGAAAACAAAGGGTGATCCAGATCAAAACTGTCAAAAACTGATAATCCATCAAATCACAAACAAAAAAGATT
CATCATTTTTCCAAAAAGTGCAGATTGATTGGGAACACAAGAAAATACAAATTACCAAAATAGAGGACTAAAAAATAGAA
TCGAAGTAAATAATACTTGAAGACAGAAACGACGAGTCTTCTAGAATTATGCAAAGACTGCAGAGACTACAAGCAATGAT
GCAAAGGTTGAGCATAGTGAAATCAGTGCAGGAACTGAAAAAAATGCAGAAACTAAAAAAAAGGAAGACATAGAAACACC
ACAATACAAACAAGTTTTCTACCTCTACTTGCAGCTAGACCTCAGTAACCAAGAAGGTTGTTTCCGAGGATCTACACCAA
AAGAAAAATAAAGTTAGTTAGATAATATTCATCACTTATGGAAAAAGTTATAAAAATAAAGAACCGGATTACCAAGTGAC
TCTTGAAAGTCAAGTTCTTCAAACATTTGCTCTAAATTGGCAAGTGGTGGTTCAGACTGGAGAGAAGTTCGCAACCATTG
TTGTGTGCATATCAAAGCTTCGGTAGTGTAAGGAGTCAAAGAACTTCTATACGGGTCCAAGACTCGACCACTAGTGCAAA
AAGCGGACTCATGAGCAAAAGAAGACATTTGAATAGCAAGAACATCTCTAGCCAATTCTGACAAGATTGGGTAGTTCGGA
CTATTACGCTTCCACCATGACAAAACATCGTAATCTGATCCTGAACACCATGGCTCAGCTTTTTCCATCAAGTAATCATC
CAGCTCCTTACCTGCTTGTTCTTTTCTCATTTCATTAATCATCTCTTTGTACAAGTAGTCACTACTTATATACCCATCAC
ACTCACCTGATTGCTCAGAACCCCTATGATCGCTTTGTATTGCAGCATCATCACTTTGAGACTGTTTATCCAGCATTATA
GTATACTCTTCATATAGATGACGCATCACACTTGTAATCGACAATGTAAGATTCTTACTTTCCAAACTATCTTTACCATG
GAGCCTGTCAAAGCAAAGTGAAGTAAACTTCATTTTCTTTCTTGGATCAAACACACTAGCAACAATCACAAGTGGATTTA
TATTGATCAATCCATCCCAATACTTCTCAAACTTGTCCTTTATACTTGTTGCTTCTTTCCTTACTTCTTCATCAACGTTG
TTACTTAATTTGATTAGATTCCAGTCAATAGTGGCAATCTCACTGTAACCTTTTGAAGAAGCTGCTGCTTTACGTTCTGA
AGATTCCACAGTACAATTGAAAAAGATTCCGAGAAATGTTACCAACCTTTCCACTTCATCCCAAGTAGCTGAAACTGGCG
GTCCAACACGTTTTTCTCCAGTCTCCTCCTCTATTTCAAGAAAATATTTACCATAAAGCTTGTCCTCACCCAACATCTTA
TCGAAAGCTACCCGTAACTTAAGTGCAGCTACCAACATAAGATACGTCGAATTCCACTCAGTAACGCTATCCAATGACAA
GTTGCCTTTAGGAACCTTTCCCGTCTCTATACGAAACTCGAATGACTTTATTCTTGATAAGGATGACTGCACATACTTCA
CCGCATTCCGAACAGCAACGATACTATCACTCACATGCTCCATACTGTCTTTTACAAGCAGATTCACAATGTGACCACAA
CAACGCATACGCAAGAAATCACCATCTTTAACTAACGCATTAGCTCCCTTCAACCTCATAGCATCCTGGAATAAGGTTAG
AGCCTCATGATCATTACCCTCAGCATTATTAACCGTGACT
>AT4G13130.1 | chr4:7649693-7652692 FORWARD LENGTH=3000
ATGAAATCCCAATTTAGGAGACTATAGTTTTGAGTAGAGTTATCAAAGAGACTCTGATGTTCATTGTAAGTTTTGAATCT
TGGAAATTTCTCTGATTTGAAAAGCTTGTTAATGTGTGATTGTGAACATTGTCTTGTTTAATTGAATCTTTGATTTGTGA
AGGAGACCGCTAGACGAACTAGAACGGTACATTGGTAGGAAACCATTATAATACCACTCTTGTAACAACAAAAACATATG
GTTGCTTATATAAGATATTACTTCATCAAATTACAACAAAAACATATGGTTGCTTATATAAGATAGGGCTTACTCTTTCT
ACTGGAACAAGTTTGTATATATTTCCAACTTTGATATGATGTCACATGTGGCAACCTTAGTATCATCACAGATCTGATGA
GTCTGCTAAAATGGAGTTCGAATTTTTGTAAATACTCTTAAGATGTCCCAATCCTAAACACAAAACAGTTGTTTTAAAAA
ACTCAATTGAGCAAGTTTGTATCTATATTCCTTTGTACATAATACTCCAGTACAACATAAAGCCATTAATTTGGTTGGCT
GAGTACTATAATTGATCTTTTTATATGATCTTACATCTTTCTATGTATTGATATTGAGTAGTAACAAGAAGAACTAATCT
TTCGTGGAGTAGCGACTGCGAATGTAGAGGAACAAAGCCGTAGATGCAGCCACCACATAGGGAAAGATTGTCCATATTCC
CTGCACAAATATTGGAACCAAAACTTCAAACTTGTGTGAAACCAAATTTACATCAGTTTTCTCTTACTCTACTTACCACT
GCAGTTGCTACTGCTGCAAGAGCAAACATGGGGCGTTCTCTAAGGAGAAACCCAATCACAAGCTGAAACATTTTTTAGAA
TCAGTATCCTCTAGTTAGTCCTCGGATTCACATTGTAACAAAGAATCGAAATCGAATATATAAAGAAAAGTAGATAAACC
TGAAGTGGAAGAGTAATCAAACCACCGCAACAAACTCCTGCAAAGAAACACTCTGGAGATATTCCCTGTAAAGATTCATG
TATGATAGGTTTGGTTAACCATATGCTACATATTGAATCAATTCCGCAACAGACTTACAAGAGCCCCGGCGAAGAACGCT
GTAGGATTCCTCATTCCCACAGAAAATCTTTCCACTGCATTCAACACAATATAAACTCATTCATCACATTCTATACGAAT
GTTTTCCCCTGCATTCAATTTGCTACTTACCAAAACCTGAGAGGTTGCCATACTTTTGGACTGCCTGAGTAATGCTTAAC
GCTTTCTCTTTACCTATACCGAGCTTTATTATCAAAAAATATAGAAAACAATCAGCTTTTAGGATACACATACATGAATT
TGAAAATACAAGAATAGAAAGTAACCTTTGAACAAACATCATCTGATGCTCCACTTTGTCTAAAGAGCTTACCAATGTAA
AACGGTATCATATCGCTTAAACAAACTCCCCTTTTTCGATTTTTTCGCCAACAAAAGCACAAAAGAAGTTATGATAACCG
TTAAGAACCATTGGAGATATGTTGTTTTTGACCAGAGATATAGCTTTTACCAGTAAACCCATGACACAGTAGACACTATA
TAAGGAGCATTCCGAGAAAAAGACTCAGCAAACGATTGCCACGTCCCATCTAGAGTTAACATTCTAGCCAATGTTATCCC
AACCTGCATTTAAACAATCACAAGAAACTGTCATCAAAATGAAATCTGATTATGAAATGAAGCAGAAGTACTGGCATATA
GCACACAAACCCATATATTTAGAGCCTCTTCGCTGATAAAAAGTCCGCATCCGGCTGCCATTAGCAACCAAAAGTAAACC
CATCTACAAAAAGAATACATTGGAGTTCTTCATAAACATACAAATCTGGTTCATAAGGAAGGTAACTAGAGATAGTTTAA
CGGCTAACCCCGGTGCATTTCCTGGAATCATGAATCTGTTTCCAAATGCATTAAACGTAAAGCCTTCTGAAGATGATGAA
ACTTTGGCCAAACTCTTAACCTCCTCAAAAGGTGAACCACCACCACCAGAGCCTTTCAAGGCTACACTAATAACTGTAAT
AATCATAGCTAATCCTAACCCTAAACCTAACTTTACTATGAATGGAACTCCCTTTCCAGATACTCTTTCATTCTCATCTT
CATCTTTGCTATCTCGAGACTTCTCGGAATCATTGTCTCCAACAATTCCTATTTGAGAGCTTCTTACCTTGATCCTGACA
CATTAACAACATCAAATTGTCAACCAACAGATCAATGAAGCTAAAGGAAACAAACCCACAAGCCAATATCTTGGCGAGCC
ATACTTCTAAGCAAATTGATAATCAAATTCCACTAAGAAGAGTGGCCTAAATTCCGTACTCATATCTAATCGATTCTATC
AAAACTAAATTATCAAGAAGTAAAACCTGTAACAAGTAAGCGAGAAGGATCCATAGAAAACTCTGGAGCCATTGAAGACA
ACAAGGTTAGGTTTTGAAAGGTTTAAGGAAAACCCATTCACCGGAACCACCATGGAAGACAACATTCTTGGGATTTGTGT
CTCCAACGAGACCTTGTTTTGACTCTTGTCTGTTTATTCTCTCTGTGATTCAAGACACCGTCGTTTTATTGGAAAAAATC
CGTAAATAATAAAAATAAAATGATTTTTTGGAAATTAACGATTATCCATCTATAATTTTATTTTTATTAGATGAAAGTTT
CACTATTTAAAATATTTAAAATTTTTAAAAATTAAAGAAAAATTTTAAAATTATAAATATTAACATTTTATACTCCGGAT
TGAATTTTAAAATTGATGAGTTAAATCGATACTAATACAAGACGATATATTACGAATGAAATAATATAATTATCTATATA
TACATTTTTGCAGCCATTTTGTAAAATAAATCTTGGAGTTAGAACTTATTTACAATGGCAGCCACTGACTTTTAATTATT
GATTTTCTTTTAGCAATAAATTGATTAACAAACAAAAAAT
>AT4G13150.1 | chr4:7647326-7650325 REVERSE LENGTH=3000
TTCTTCTTGTTACTACTCAATATCAATACATAGAAAGATGTAAGATCATATAAAAAGATCAATTATAGTACTCAGCCAAC
CAAATTAATGGCTTTATGTTGTACTGGAGTATTATGTACAAAGGAATATAGATACAAACTTGCTCAATTGAGTTTTTTAA
AACAACTGTTTTGTGTTTAGGATTGGGACATCTTAAGAGTATTTACAAAAATTCGAACTCCATTTTAGCAGACTCATCAG
ATCTGTGATGATACTAAGGTTGCCACATGTGACATCATATCAAAGTTGGAAATATATACAAACTTGTTCCAGTAGAAAGA
GTAAGCCCTATCTTATATAAGCAACCATATGTTTTTGTTGTAATTTGATGAAGTAATATCTTATATAAGCAACCATATGT
TTTTGTTGTTACAAGAGTGGTATTATAATGGTTTCCTACCAATGTACCGTTCTAGTTCGTCTAGCGGTCTCCTTCACAAA
TCAAAGATTCAATTAAACAAGACAATGTTCACAATCACACATTAACAAGCTTTTCAAATCAGAGAAATTTCCAAGATTCA
AAACTTACAATGAACATCAGAGTCTCTTTGATAACTCTACTCAAAACTATAGTCTCCTAAATTGGGATTTCATTCAAACA
TCTTTATTGTCAATTTCAGCTTGCTTTCTTCTTCTTTCTTCTTCGTCCCATCTTAGTCGACCAAACAAAAAACAATGAAT
GGTGCAATATACTAACTCAGACCACTGGATAACTGTGTTATGTGGACAACGACTCTTACATTGGAAGCAAATAGGTCGAG
ACATAACCTGAGTTTTTAAAAGAACATCTGCATGCCTGTGGTCGTACTCAAACGATGAACCGGGCTTCAAGTATAATTCT
TTCCCAATCAAACATTGAATGTGCAGGGTGACACAACAATATTCATCACACTTATAAAACCGTTCTTCTGAATTTATCTC
TTTCTCGCAGGCTTCACACCAATACATCATGGTACTTGTCTCCTCCCCATAAGAAAGAGTGAGCATGTGCTTATCATGCT
TATACCTCACCTCGTGAGGTAAAGTAGCACATCCAAAACACAAAGCAAAGGTACACTCACCTTCAATACAATTGAATGTT
TCCGTGTGGCTAAGTGGCTTTTTTTTGCAAACCCCACATCTTCTTCGTTCTCTTGGTTTGGATGTTAAGAATAAAGGATG
CACATGACTTTCATGGACTAATGGCTCAGAAATTGTGGCACACTGCACATGTAGCTTAAAACGATCACATTCTTCTTTAC
CGCACTCATAGAAGAAACCATTGGTGCACATCCTAGGACACACTGAACAGAAATCCTTATAATACTTGGTAACACCGTCG
TATCCTCCCACTAGATTGAGCTTATGTGGATGTATCGGGTTATGTATTTTGCGAGAAAAATTCGCACATTCTTCATGGAG
AATGAAGTTGCATTGCATACAAGAGTAGATGTTACCAAAATAGATTGGTGTGATGCATGCTTGACACTGCTTATTCTCGT
CGTAGTCTCTGCCGGTATTCTTATCCATTCTCAAATGATGTGGATGACTAAAATGGTGTATTGTTCCGTCACTTATTATC
ACAAATGGCTCAACTTCTTCTTCTTCAACTTCTTCTGGCTCTCCCTCAAGGTCTAGACCATCCCACACATTCTTTTGTGT
TGCACATCTTGAATGTGCCACATACGAACAACCGTCCTTGAGGCAAGTATAACCACCGTAATCATTATCCATCTTTTTGC
GACAAATACCACAATACCAATTTCCTTTCTCAAATGAAGGAGTGAAGGAGATACGATGATGGTGGCGGGATATCCTTATG
ACATGTGGTAAGCTGAGACACTTTTGATGGACCACGAAGTCACAGGGGGGACAAATATAGAAAGGACAACTTGAATGTGT
GAGGGCACAAAGGTTACAAGGAAAGGAAGCCTGACTTGGAAACAAAATAAGGGGATGCTGATGCCACTTGGGATGGTCTA
TAGATAAGACTGGTGGTGGTTTCTCCAAACAGCTTACATTCATAGCAAAATCGCAAGAGGAGCAATAGTAATAATAATCC
ATGAGATATTCATCACAACAATAACATTCAATCATCGTTTCCTCCTCCGACCATTGTCTAACGGCAAGCTGAAGAGAATG
TCTTGGGTGAAGAGGGTGTTTGACCTCTATAGGAACCTTGTCATACTCTTCATGGTTCTCGCCATTGCATAGTATACAGT
GAAAATGGATTTGTCTTGTAGATTTCCAAATTTCGTAAGCATACAACTCACATTCCCGCTCTTTAGCCTTTCTCGGCCGG
ACAACTTCTGTCGTCAGTTTTCCATGTACAAGTTCCACCATAACTTGAGGGCATACGGAAATAAACTGCATAGGCTCCCA
ATTCATAGATATGAAGGTAGAGATGATCCGCCTGGTGAGTGATGTGAGCTCCGGCTCCGGCTTGGCAGAGACTAGTTGGC
TAATGAGTGATAGAAGCTCAGATTCTTGTGTTGGCTCTGAATCCGAATCCACAGAGGTATCGATACGCATCAACTGTGTA
ATGAGGGAAACGAGCTCTGAACCCGTATCGGGTTTAGAGTTGAAGAGAGAAATTATTTTCTTGATGAGAGATGTGAGCTC
TGACTCCGAATCCAAATCCATAGAGCTAACCAGAAACATTATTTTACAAATGAGGGATACAAACTTCCACTGTCTACCCA
TGTCCGTAGAGGTCCAGAACTTGAGTATTTGACGAAGGAGTAAATGGAACTCCATCTTCGGGTAAAGGGACTTTATTTCC
ATATAAACAGAGCGCCAATCATAGAATAGTTGAGAAAAGAGTGATATTACCCTCGGATCCACCTTTAAATTTGTGGAGAT
GAGAAAGGTTGTGTCAGTGATGACCGATATGACATTCTCCTCCACCTCCGAATCCATAGAGATGCCAAGAAAAAGAGCGA
GCAAGAGAGAGAGATAGAGAGATAATTTCTAAGTAGTTTT
>AT4G13150.3 | chr4:7647669-7650668 REVERSE LENGTH=3000
TTACTCTTCCACTTCAGGTTTATCTACTTTTCTTTATATATTCGATTTCGATTCTTTGTTACAATGTGAATCCGAGGACT
AACTAGAGGATACTGATTCTAAAAAATGTTTCAGCTTGTGATTGGGTTTCTCCTTAGAGAACGCCCCATGTTTGCTCTTG
CAGCAGTAGCAACTGCAGTGGTAAGTAGAGTAAGAGAAAACTGATGTAAATTTGGTTTCACACAAGTTTGAAGTTTTGGT
TCCAATATTTGTGCAGGGAATATGGACAATCTTTCCCTATGTGGTGGCTGCATCTACGGCTTTGTTCCTCTACATTCGCA
GTCGCTACTCCACGAAAGATTAGTTCTTCTTGTTACTACTCAATATCAATACATAGAAAGATGTAAGATCATATAAAAAG
ATCAATTATAGTACTCAGCCAACCAAATTAATGGCTTTATGTTGTACTGGAGTATTATGTACAAAGGAATATAGATACAA
ACTTGCTCAATTGAGTTTTTTAAAACAACTGTTTTGTGTTTAGGATTGGGACATCTTAAGAGTATTTACAAAAATTCGAA
CTCCATTTTAGCAGACTCATCAGATCTGTGATGATACTAAGGTTGCCACATGTGACATCATATCAAAGTTGGAAATATAT
ACAAACTTGTTCCAGTAGAAAGAGTAAGCCCTATCTTATATAAGCAACCATATGTTTTTGTTGTAATTTGATGAAGTAAT
ATCTTATATAAGCAACCATATGTTTTTGTTGTTACAAGAGTGGTATTATAATGGTTTCCTACCAATGTACCGTTCTAGTT
CGTCTAGCGGTCTCCTTCACAAATCAAAGATTCAATTAAACAAGACAATGTTCACAATCACACATTAACAAGCTTTTCAA
ATCAGAGAAATTTCCAAGATTCAAAACTTACAATGAACATCAGAGTCTCTTTGATAACTCTACTCAAAACTATAGTCTCC
TAAATTGGGATTTCATTCAAACATCTTTATTGTCAATTTCAGCTTGCTTTCTTCTTCTTTCTTCTTCGTCCCATCTTAGT
CGACCAAACAAAAAACAATGAATGGTGCAATATACTAACTCAGACCACTGGATAACTGTGTTATGTGGACAACGACTCTT
ACATTGGAAGCAAATAGGTCGAGACATAACCTGAGTTTTTAAAAGAACATCTGCATGCCTGTGGTCGTACTCAAACGATG
AACCGGGCTTCAAGTATAATTCTTTCCCAATCAAACATTGAATGTGCAGGGTGACACAACAATATTCATCACACTTATAA
AACCGTTCTTCTGAATTTATCTCTTTCTCGCAGGCTTCACACCAATACATCATGGTACTTGTCTCCTCCCCATAAGAAAG
AGTGAGCATGTGCTTATCATGCTTATACCTCACCTCGTGAGGTAAAGTAGCACATCCAAAACACAAAGCAAAGGTACACT
CACCTTCAATACAATTGAATGTTTCCGTGTGGCTAAGTGGCTTTTTTTTGCAAACCCCACATCTTCTTCGTTCTCTTGGT
TTGGATGTTAAGAATAAAGGATGCACATGACTTTCATGGACTAATGGCTCAGAAATTGTGGCACACTGCACATGTAGCTT
AAAACGATCACATTCTTCTTTACCGCACTCATAGAAGAAACCATTGGTGCACATCCTAGGACACACTGAACAGAAATCCT
TATAATACTTGGTAACACCGTCGTATCCTCCCACTAGATTGAGCTTATGTGGATGTATCGGGTTATGTATTTTGCGAGAA
AAATTCGCACATTCTTCATGGAGAATGAAGTTGCATTGCATACAAGAGTAGATGTTACCAAAATAGATTGGTGTGATGCA
TGCTTGACACTGCTTATTCTCGTCGTAGTCTCTGCCGGTATTCTTATCCATTCTCAAATGATGTGGATGACTAAAATGGT
GTATTGTTCCGTCACTTATTATCACAAATGGCTCAACTTCTTCTTCTTCAACTTCTTCTGGCTCTCCCTCAAGGTCTAGA
CCATCCCACACATTCTTTTGTGTTGCACATCTTGAATGTGCCACATACGAACAACCGTCCTTGAGGCAAGTATAACCACC
GTAATCATTATCCATCTTTTTGCGACAAATACCACAATACCAATTTCCTTTCTCAAATGAAGGAGTGAAGGAGATACGAT
GATGGTGGCGGGATATCCTTATGACATGTGGTAAGCTGAGACACTTTTGATGGACCACGAAGTCACAGGGGGGACAAATA
TAGAAAGGACAACTTGAATGTGTGAGGGCACAAAGGTTACAAGGAAAGGAAGCCTGACTTGGAAACAAAATAAGGGGATG
CTGATGCCACTTGGGATGGTCTATAGATAAGACTGGTGGTGGTTTCTCCAAACAGCTTACATTCATAGCAAAATCGCAAG
AGGAGCAATAGTAATAATAATCCATGAGATATTCATCACAACAATAACATTCAATCATCGTTTCCTCCTCCGACCATTGT
CTAACGGCAAGCTGAAGAGAATGTCTTGGGTGAAGAGGGTGTTTGACCTCTATAGGAACCTTGTCATACTCTTCATGGTT
CTCGCCATTGCATAGTATACAGTGAAAATGGATTTGTCTTGTAGATTTCCAAATTTCGTAAGCATACAACTCACATTCCC
GCTCTTTAGCCTTTCTCGGCCGGACAACTTCTGTCGTCAGTTTTCCATGTACAAGTTCCACCATAACTTGAGGGCATACG
GAAATAAACTGCATAGGCTCCCAATTCATAGATATGAAGGTAGAGATGATCCGCCTGGTGAGTGATGTGAGCTCCGGCTC
CGGCTTGGCAGAGACTAGTTGGCTAATGAGTGATAGAAGCTCAGATTCTTGTGTTGGCTCTGAATCCGAATCCACAGAGG
TATCGATACGCATCAACTGTGTAATGAGGGAAACGAGCTCTGAACCCGTATCGGGTTTAGAGTTGAAGAGAGAAATTATT
TTCTTGATGAGAGATGTGAGCTCTGACTCCGAATCCAAAT
>AT4G13150.2 | chr4:7647770-7650769 REVERSE LENGTH=3000
TTCAATATGTAGCATATGGTTAACCAAACCTATCATACATGAATCTTTACAGGGAATATCTCCAGAGTGTTTCTTTGCAG
GAGTTTGTTGCGGTGGTTTGATTACTCTTCCACTTCAGGTTTATCTACTTTTCTTTATATATTCGATTTCGATTCTTTGT
TACAATGTGAATCCGAGGACTAACTAGAGGATACTGATTCTAAAAAATGTTTCAGCTTGTGATTGGGTTTCTCCTTAGAG
AACGCCCCATGTTTGCTCTTGCAGCAGTAGCAACTGCAGTGGTAAGTAGAGTAAGAGAAAACTGATGTAAATTTGGTTTC
ACACAAGTTTGAAGTTTTGGTTCCAATATTTGTGCAGGGAATATGGACAATCTTTCCCTATGTGGTGGCTGCATCTACGG
CTTTGTTCCTCTACATTCGCAGTCGCTACTCCACGAAAGATTAGTTCTTCTTGTTACTACTCAATATCAATACATAGAAA
GATGTAAGATCATATAAAAAGATCAATTATAGTACTCAGCCAACCAAATTAATGGCTTTATGTTGTACTGGAGTATTATG
TACAAAGGAATATAGATACAAACTTGCTCAATTGAGTTTTTTAAAACAACTGTTTTGTGTTTAGGATTGGGACATCTTAA
GAGTATTTACAAAAATTCGAACTCCATTTTAGCAGACTCATCAGATCTGTGATGATACTAAGGTTGCCACATGTGACATC
ATATCAAAGTTGGAAATATATACAAACTTGTTCCAGTAGAAAGAGTAAGCCCTATCTTATATAAGCAACCATATGTTTTT
GTTGTAATTTGATGAAGTAATATCTTATATAAGCAACCATATGTTTTTGTTGTTACAAGAGTGGTATTATAATGGTTTCC
TACCAATGTACCGTTCTAGTTCGTCTAGCGGTCTCCTTCACAAATCAAAGATTCAATTAAACAAGACAATGTTCACAATC
ACACATTAACAAGCTTTTCAAATCAGAGAAATTTCCAAGATTCAAAACTTACAATGAACATCAGAGTCTCTTTGATAACT
CTACTCAAAACTATAGTCTCCTAAATTGGGATTTCATTCAAACATCTTTATTGTCAATTTCAGCTTGCTTTCTTCTTCTT
TCTTCTTCGTCCCATCTTAGTCGACCAAACAAAAAACAATGAATGGTGCAATATACTAACTCAGACCACTGGATAACTGT
GTTATGTGGACAACGACTCTTACATTGGAAGCAAATAGGTCGAGACATAACCTGAGTTTTTAAAAGAACATCTGCATGCC
TGTGGTCGTACTCAAACGATGAACCGGGCTTCAAGTATAATTCTTTCCCAATCAAACATTGAATGTGCAGGGTGACACAA
CAATATTCATCACACTTATAAAACCGTTCTTCTGAATTTATCTCTTTCTCGCAGGCTTCACACCAATACATCATGGTACT
TGTCTCCTCCCCATAAGAAAGAGTGAGCATGTGCTTATCATGCTTATACCTCACCTCGTGAGGTAAAGTAGCACATCCAA
AACACAAAGCAAAGGTACACTCACCTTCAATACAATTGAATGTTTCCGTGTGGCTAAGTGGCTTTTTTTTGCAAACCCCA
CATCTTCTTCGTTCTCTTGGTTTGGATGTTAAGAATAAAGGATGCACATGACTTTCATGGACTAATGGCTCAGAAATTGT
GGCACACTGCACATGTAGCTTAAAACGATCACATTCTTCTTTACCGCACTCATAGAAGAAACCATTGGTGCACATCCTAG
GACACACTGAACAGAAATCCTTATAATACTTGGTAACACCGTCGTATCCTCCCACTAGATTGAGCTTATGTGGATGTATC
GGGTTATGTATTTTGCGAGAAAAATTCGCACATTCTTCATGGAGAATGAAGTTGCATTGCATACAAGAGTAGATGTTACC
AAAATAGATTGGTGTGATGCATGCTTGACACTGCTTATTCTCGTCGTAGTCTCTGCCGGTATTCTTATCCATTCTCAAAT
GATGTGGATGACTAAAATGGTGTATTGTTCCGTCACTTATTATCACAAATGGCTCAACTTCTTCTTCTTCAACTTCTTCT
GGCTCTCCCTCAAGGTCTAGACCATCCCACACATTCTTTTGTGTTGCACATCTTGAATGTGCCACATACGAACAACCGTC
CTTGAGGCAAGTATAACCACCGTAATCATTATCCATCTTTTTGCGACAAATACCACAATACCAATTTCCTTTCTCAAATG
AAGGAGTGAAGGAGATACGATGATGGTGGCGGGATATCCTTATGACATGTGGTAAGCTGAGACACTTTTGATGGACCACG
AAGTCACAGGGGGGACAAATATAGAAAGGACAACTTGAATGTGTGAGGGCACAAAGGTTACAAGGAAAGGAAGCCTGACT
TGGAAACAAAATAAGGGGATGCTGATGCCACTTGGGATGGTCTATAGATAAGACTGGTGGTGGTTTCTCCAAACAGCTTA
CATTCATAGCAAAATCGCAAGAGGAGCAATAGTAATAATAATCCATGAGATATTCATCACAACAATAACATTCAATCATC
GTTTCCTCCTCCGACCATTGTCTAACGGCAAGCTGAAGAGAATGTCTTGGGTGAAGAGGGTGTTTGACCTCTATAGGAAC
CTTGTCATACTCTTCATGGTTCTCGCCATTGCATAGTATACAGTGAAAATGGATTTGTCTTGTAGATTTCCAAATTTCGT
AAGCATACAACTCACATTCCCGCTCTTTAGCCTTTCTCGGCCGGACAACTTCTGTCGTCAGTTTTCCATGTACAAGTTCC
ACCATAACTTGAGGGCATACGGAAATAAACTGCATAGGCTCCCAATTCATAGATATGAAGGTAGAGATGATCCGCCTGGT
GAGTGATGTGAGCTCCGGCTCCGGCTTGGCAGAGACTAGTTGGCTAATGAGTGATAGAAGCTCAGATTCTTGTGTTGGCT
CTGAATCCGAATCCACAGAGGTATCGATACGCATCAACTG
>AT4G13150.4 | chr4:7647915-7650914 REVERSE LENGTH=3000
CAAATTGAATGCAGGGGAAAACATTCGTATAGAATGTGATGAATGAGTTTATATTGTGTTGAATGCAGTGGAAAGATTTT
CTGTGGGAATGAGGAATCCTACAGCGTTCTTCGCCGGGGCTCTTGTAAGTCTGTTGCGGAATTGATTCAATATGTAGCAT
ATGGTTAACCAAACCTATCATACATGAATCTTTACAGGGAATATCTCCAGAGTGTTTCTTTGCAGGAGTTTGTTGCGGTG
GTTTGATTACTCTTCCACTTCAGGTTTATCTACTTTTCTTTATATATTCGATTTCGATTCTTTGTTACAATGTGAATCCG
AGGACTAACTAGAGGATACTGATTCTAAAAAATGTTTCAGCTTGTGATTGGGTTTCTCCTTAGAGAACGCCCCATGTTTG
CTCTTGCAGCAGTAGCAACTGCAGTGGTAAGTAGAGTAAGAGAAAACTGATGTAAATTTGGTTTCACACAAGTTTGAAGT
TTTGGTTCCAATATTTGTGCAGGGAATATGGACAATCTTTCCCTATGTGGTGGCTGCATCTACGGCTTTGTTCCTCTACA
TTCGCAGTCGCTACTCCACGAAAGATTAGTTCTTCTTGTTACTACTCAATATCAATACATAGAAAGATGTAAGATCATAT
AAAAAGATCAATTATAGTACTCAGCCAACCAAATTAATGGCTTTATGTTGTACTGGAGTATTATGTACAAAGGAATATAG
ATACAAACTTGCTCAATTGAGTTTTTTAAAACAACTGTTTTGTGTTTAGGATTGGGACATCTTAAGAGTATTTACAAAAA
TTCGAACTCCATTTTAGCAGACTCATCAGATCTGTGATGATACTAAGGTTGCCACATGTGACATCATATCAAAGTTGGAA
ATATATACAAACTTGTTCCAGTAGAAAGAGTAAGCCCTATCTTATATAAGCAACCATATGTTTTTGTTGTAATTTGATGA
AGTAATATCTTATATAAGCAACCATATGTTTTTGTTGTTACAAGAGTGGTATTATAATGGTTTCCTACCAATGTACCGTT
CTAGTTCGTCTAGCGGTCTCCTTCACAAATCAAAGATTCAATTAAACAAGACAATGTTCACAATCACACATTAACAAGCT
TTTCAAATCAGAGAAATTTCCAAGATTCAAAACTTACAATGAACATCAGAGTCTCTTTGATAACTCTACTCAAAACTATA
GTCTCCTAAATTGGGATTTCATTCAAACATCTTTATTGTCAATTTCAGCTTGCTTTCTTCTTCTTTCTTCTTCGTCCCAT
CTTAGTCGACCAAACAAAAAACAATGAATGGTGCAATATACTAACTCAGACCACTGGATAACTGTGTTATGTGGACAACG
ACTCTTACATTGGAAGCAAATAGGTCGAGACATAACCTGAGTTTTTAAAAGAACATCTGCATGCCTGTGGTCGTACTCAA
ACGATGAACCGGGCTTCAAGTATAATTCTTTCCCAATCAAACATTGAATGTGCAGGGTGACACAACAATATTCATCACAC
TTATAAAACCGTTCTTCTGAATTTATCTCTTTCTCGCAGGCTTCACACCAATACATCATGGTACTTGTCTCCTCCCCATA
AGAAAGAGTGAGCATGTGCTTATCATGCTTATACCTCACCTCGTGAGGTAAAGTAGCACATCCAAAACACAAAGCAAAGG
TACACTCACCTTCAATACAATTGAATGTTTCCGTGTGGCTAAGTGGCTTTTTTTTGCAAACCCCACATCTTCTTCGTTCT
CTTGGTTTGGATGTTAAGAATAAAGGATGCACATGACTTTCATGGACTAATGGCTCAGAAATTGTGGCACACTGCACATG
TAGCTTAAAACGATCACATTCTTCTTTACCGCACTCATAGAAGAAACCATTGGTGCACATCCTAGGACACACTGAACAGA
AATCCTTATAATACTTGGTAACACCGTCGTATCCTCCCACTAGATTGAGCTTATGTGGATGTATCGGGTTATGTATTTTG
CGAGAAAAATTCGCACATTCTTCATGGAGAATGAAGTTGCATTGCATACAAGAGTAGATGTTACCAAAATAGATTGGTGT
GATGCATGCTTGACACTGCTTATTCTCGTCGTAGTCTCTGCCGGTATTCTTATCCATTCTCAAATGATGTGGATGACTAA
AATGGTGTATTGTTCCGTCACTTATTATCACAAATGGCTCAACTTCTTCTTCTTCAACTTCTTCTGGCTCTCCCTCAAGG
TCTAGACCATCCCACACATTCTTTTGTGTTGCACATCTTGAATGTGCCACATACGAACAACCGTCCTTGAGGCAAGTATA
ACCACCGTAATCATTATCCATCTTTTTGCGACAAATACCACAATACCAATTTCCTTTCTCAAATGAAGGAGTGAAGGAGA
TACGATGATGGTGGCGGGATATCCTTATGACATGTGGTAAGCTGAGACACTTTTGATGGACCACGAAGTCACAGGGGGGA
CAAATATAGAAAGGACAACTTGAATGTGTGAGGGCACAAAGGTTACAAGGAAAGGAAGCCTGACTTGGAAACAAAATAAG
GGGATGCTGATGCCACTTGGGATGGTCTATAGATAAGACTGGTGGTGGTTTCTCCAAACAGCTTACATTCATAGCAAAAT
CGCAAGAGGAGCAATAGTAATAATAATCCATGAGATATTCATCACAACAATAACATTCAATCATCGTTTCCTCCTCCGAC
CATTGTCTAACGGCAAGCTGAAGAGAATGTCTTGGGTGAAGAGGGTGTTTGACCTCTATAGGAACCTTGTCATACTCTTC
ATGGTTCTCGCCATTGCATAGTATACAGTGAAAATGGATTTGTCTTGTAGATTTCCAAATTTCGTAAGCATACAACTCAC
ATTCCCGCTCTTTAGCCTTTCTCGGCCGGACAACTTCTGTCGTCAGTTTTCCATGTACAAGTTCCACCATAACTTGAGGG
CATACGGAAATAAACTGCATAGGCTCCCAATTCATAGATA
>AT4G13150.5 | chr4:7647915-7650914 REVERSE LENGTH=3000
CAAATTGAATGCAGGGGAAAACATTCGTATAGAATGTGATGAATGAGTTTATATTGTGTTGAATGCAGTGGAAAGATTTT
CTGTGGGAATGAGGAATCCTACAGCGTTCTTCGCCGGGGCTCTTGTAAGTCTGTTGCGGAATTGATTCAATATGTAGCAT
ATGGTTAACCAAACCTATCATACATGAATCTTTACAGGGAATATCTCCAGAGTGTTTCTTTGCAGGAGTTTGTTGCGGTG
GTTTGATTACTCTTCCACTTCAGGTTTATCTACTTTTCTTTATATATTCGATTTCGATTCTTTGTTACAATGTGAATCCG
AGGACTAACTAGAGGATACTGATTCTAAAAAATGTTTCAGCTTGTGATTGGGTTTCTCCTTAGAGAACGCCCCATGTTTG
CTCTTGCAGCAGTAGCAACTGCAGTGGTAAGTAGAGTAAGAGAAAACTGATGTAAATTTGGTTTCACACAAGTTTGAAGT
TTTGGTTCCAATATTTGTGCAGGGAATATGGACAATCTTTCCCTATGTGGTGGCTGCATCTACGGCTTTGTTCCTCTACA
TTCGCAGTCGCTACTCCACGAAAGATTAGTTCTTCTTGTTACTACTCAATATCAATACATAGAAAGATGTAAGATCATAT
AAAAAGATCAATTATAGTACTCAGCCAACCAAATTAATGGCTTTATGTTGTACTGGAGTATTATGTACAAAGGAATATAG
ATACAAACTTGCTCAATTGAGTTTTTTAAAACAACTGTTTTGTGTTTAGGATTGGGACATCTTAAGAGTATTTACAAAAA
TTCGAACTCCATTTTAGCAGACTCATCAGATCTGTGATGATACTAAGGTTGCCACATGTGACATCATATCAAAGTTGGAA
ATATATACAAACTTGTTCCAGTAGAAAGAGTAAGCCCTATCTTATATAAGCAACCATATGTTTTTGTTGTAATTTGATGA
AGTAATATCTTATATAAGCAACCATATGTTTTTGTTGTTACAAGAGTGGTATTATAATGGTTTCCTACCAATGTACCGTT
CTAGTTCGTCTAGCGGTCTCCTTCACAAATCAAAGATTCAATTAAACAAGACAATGTTCACAATCACACATTAACAAGCT
TTTCAAATCAGAGAAATTTCCAAGATTCAAAACTTACAATGAACATCAGAGTCTCTTTGATAACTCTACTCAAAACTATA
GTCTCCTAAATTGGGATTTCATTCAAACATCTTTATTGTCAATTTCAGCTTGCTTTCTTCTTCTTTCTTCTTCGTCCCAT
CTTAGTCGACCAAACAAAAAACAATGAATGGTGCAATATACTAACTCAGACCACTGGATAACTGTGTTATGTGGACAACG
ACTCTTACATTGGAAGCAAATAGGTCGAGACATAACCTGAGTTTTTAAAAGAACATCTGCATGCCTGTGGTCGTACTCAA
ACGATGAACCGGGCTTCAAGTATAATTCTTTCCCAATCAAACATTGAATGTGCAGGGTGACACAACAATATTCATCACAC
TTATAAAACCGTTCTTCTGAATTTATCTCTTTCTCGCAGGCTTCACACCAATACATCATGGTACTTGTCTCCTCCCCATA
AGAAAGAGTGAGCATGTGCTTATCATGCTTATACCTCACCTCGTGAGGTAAAGTAGCACATCCAAAACACAAAGCAAAGG
TACACTCACCTTCAATACAATTGAATGTTTCCGTGTGGCTAAGTGGCTTTTTTTTGCAAACCCCACATCTTCTTCGTTCT
CTTGGTTTGGATGTTAAGAATAAAGGATGCACATGACTTTCATGGACTAATGGCTCAGAAATTGTGGCACACTGCACATG
TAGCTTAAAACGATCACATTCTTCTTTACCGCACTCATAGAAGAAACCATTGGTGCACATCCTAGGACACACTGAACAGA
AATCCTTATAATACTTGGTAACACCGTCGTATCCTCCCACTAGATTGAGCTTATGTGGATGTATCGGGTTATGTATTTTG
CGAGAAAAATTCGCACATTCTTCATGGAGAATGAAGTTGCATTGCATACAAGAGTAGATGTTACCAAAATAGATTGGTGT
GATGCATGCTTGACACTGCTTATTCTCGTCGTAGTCTCTGCCGGTATTCTTATCCATTCTCAAATGATGTGGATGACTAA
AATGGTGTATTGTTCCGTCACTTATTATCACAAATGGCTCAACTTCTTCTTCTTCAACTTCTTCTGGCTCTCCCTCAAGG
TCTAGACCATCCCACACATTCTTTTGTGTTGCACATCTTGAATGTGCCACATACGAACAACCGTCCTTGAGGCAAGTATA
ACCACCGTAATCATTATCCATCTTTTTGCGACAAATACCACAATACCAATTTCCTTTCTCAAATGAAGGAGTGAAGGAGA
TACGATGATGGTGGCGGGATATCCTTATGACATGTGGTAAGCTGAGACACTTTTGATGGACCACGAAGTCACAGGGGGGA
CAAATATAGAAAGGACAACTTGAATGTGTGAGGGCACAAAGGTTACAAGGAAAGGAAGCCTGACTTGGAAACAAAATAAG
GGGATGCTGATGCCACTTGGGATGGTCTATAGATAAGACTGGTGGTGGTTTCTCCAAACAGCTTACATTCATAGCAAAAT
CGCAAGAGGAGCAATAGTAATAATAATCCATGAGATATTCATCACAACAATAACATTCAATCATCGTTTCCTCCTCCGAC
CATTGTCTAACGGCAAGCTGAAGAGAATGTCTTGGGTGAAGAGGGTGTTTGACCTCTATAGGAACCTTGTCATACTCTTC
ATGGTTCTCGCCATTGCATAGTATACAGTGAAAATGGATTTGTCTTGTAGATTTCCAAATTTCGTAAGCATACAACTCAC
ATTCCCGCTCTTTAGCCTTTCTCGGCCGGACAACTTCTGTCGTCAGTTTTCCATGTACAAGTTCCACCATAACTTGAGGG
CATACGGAAATAAACTGCATAGGCTCCCAATTCATAGATA
>AT4G13160.1 | chr4:7654834-7657833 FORWARD LENGTH=3000
GTTTCTAATTCTGATTGTTGAACTCTGTTTTTGTTAATGTATGTGTGTAGATTTGGTGTAATTTGTGAATATCAATAGAC
GTTTTATCTTTTAAGTGGTGTCACGCATAAGATGAAATAAAATTGTTTTGATTGAAATAATAACCAACATAAGTTGTATA
TAGCAGAACAATGAGTAAATGAGAAGAGAGAATTCTCACTTTGACACTAACAAAACCAAATTTCAGATGCAAAATCAAAA
TCAAAACAAGCTTCAACCAAACGGGTGTAAAACTCTGAGGTGATAGACGTCGGTTTTCTTCAATACTTGACCGGGGCAAG
AACATCTAGCTGTGATCCGAGCCTCTCTTCCGCAACCTTCTCTGCCTTGGTCCTGAGCTTGTTGAGTTGCTTCTTACGCT
CATACATCACTTGTGATCTTTCCTTTCTCTTTGTCTCAAGTTCCTGTTAGAATCAAAAACTCCAAACATCAGTTTCAGTG
ACCTAGTTCTACAAATTCTCCAAGTAAACAGATTTGGTATCCATAACTCGATGTCTACACACAAATACGTCTAGCAGAAA
TACGAAATACTCACTTTAATGGTATCATAATGGTTCCAGCCAACCTCAGAAGATAAACGTCCCAATAAGCAGTACTTGTG
ACCACTCTGAAGTCTCAAAACCCTGATTAAAAAATCAACAGATCATTAACACATTTGGACATTAACTATTACAGAATCAT
GAAACAAAACATAACAAAAAAACAAAAGAGAACTTACTTAAGAGCATCAGGAATAACCATTCTCTTAATCTTGTCGTAAG
GAGGTGGGATTCCCTCAAAAACCTTCAAGCGAGCAAGTGCAGCAGCACCACGCTTGGTCTTGTGTGGAATCATCCTGCAA
CCACAAAAGCCAAAAATTCAATTTCACCAAAACTCAAAAAAAAAGAAAGACTTCATCTTTATTAAAACGCTACATCACTG
AATCTTCACAAAGAAAACACTTTCACATAAACCGATTATTGAAACTAATCATATGCTACATTTTTATTACTCAAACAGCA
AATACAGAACCATTTATCAAAAACTTATCACAACAATTTGAGAGCAGTATATCCAAAACTCAATTAAATAAAAAAATACA
TCTTTGTATAAATGCTACATTTCTACTACTCACACAGCAACTATAAAAACTATTATCGAAACTAATCATAACAATTCCAG
AGTAACATATCCACAATTCTAACATTATAACACACCTACTACAATTCTATCACTCACACAACAAATACAAAACACAATTA
CACAATTGAACTACCAATTCTCTTATACACACAGAAAAAAAAAAAAAAAAAAAAACAGAGTAATCGAAATCTATACAAAG
AAAACGCATTTGCACTAATCATAAAGTTACAAACTTTCTCCAATAAAAATGAAGAAAATTAGAGTGAACGAACGAACCCG
CGAACAGTGCGCCAGAAGATCTTGGAAGGAGCACGAAAGTGAATAGGACCATGAGAAGGCTTAGTGTTCATACGTTTCCT
AAGGAATCTCATGTACTTCATCTTTTGTCGAACCAAACCTCCCGAGAGACAAATCTCTTCACATCGGACAACAACCACTT
CCTGTCCGTTAAGTAACTCCTTCGCAGTGTTGGAAGCTAGACGACCAAGCATGTGGTGTCGCCCGTCGACGACAACGCGC
TTCGCGCATATCCCTGACCCAGACACCATCTTCTTCTTCTTCTTCTTCCCTTGCTTCGGCTCTGAAAAAGTAGATTATCA
TATATGACGCACAACACAAGGCTAGGGTTTAAAATGGGTTTAAAGCCCAATATTGGCCCCTTTACTTAAGAAGCCCAAAA
TTGGCTTACGTTGGGGACAAAACTTATGATCTGTGGATGAGATATGGAAGAAATCATTATTGGATTTCTAAGAATCATTA
TGGTACGTATGATACAAGAGTTTAAAGTATTATAGCAGTGAAAAACTCCACTTATAGAACTCGATAGGCTAATGAGTATT
ACTATTGGACTATCCAAAGAAGATTGATGATTCTGTTTCATCGATTCAAATATAAACATTCTCATAATCTTTAAGTTCTG
CTTCAGATTTTGAACCACAACCTTAGCTGCTTTCGTTGGAAACGGTATATGTTGTTCGAATGAAACGGATCAACTAATAA
GGAACTACTAGAAAGAATAAATCCATCAGAAAAAACCTATTTAAGTTCTTTTGGAGAATTTGCTCTAAACAAATTTTTTT
CTTTTTTTTTTGTTAATTATAAACGATTTATGTTGTAAGAGAATCCTCCAAACTTCACAATAACTTCAGATGACATTGTC
GAAAGATCTTACTAGAAGACAAAACAGAGGAAGGCTAGCTTTTGGAGTGTTGGTTGTCTTTTTATTTTCAATCAATTTTT
TTAAGTTTGATTGAATGTACTTTTAAAAAACATAAGTATTGTCTTGCCCAATAAACAACTCATCATCATTGACATAAAAG
TAGATCAACACACGAAAAGAAGAAGACAACATCAAATTCCAATGTTAGTTCTTCATTTATTAGACAACAAAGCCTCCATT
GGCTCTAATAACTTGACCGTTAATCCATTCACCACCATCACCGGCCAAAAACCCTACAATCTCGGTTATATCCTTTGACT
CACCGATCCTCCCCATAGGACAAGCCCCTGCAAGCATTTTCACCGTTTCATCACTCTTTCCAGCATAAAACATCTCCGTC
GCAACCGGCCCTGGCGCCACGCAATTCGCGGTTATCCGGCTTCCCTTAAGCTCCTTCGCCAACACTTTCACCATTGTCTC
AACGGCGGCCTTTGATGCTGCGTAAACTCCATAACCCGGGGCGAGACCACCAACCATTGATGTAGACATCATAATGATTC
TTCCACCACCTCCTCTCATAACCCTTTTAGCTGCTTCCTTGCAACACAAGAAAGACCCTCTTGTGTTTATTGTGAATGTG
TTATCGAAATCTTCTAGTGTCGTCTCGGATAAAGATGGAT
>AT4G13170.1 | chr4:7652133-7655132 REVERSE LENGTH=3000
AGAAAACCGACGTCTATCACCTCAGAGTTTTACACCCGTTTGGTTGAAGCTTGTTTTGATTTTGATTTTGCATCTGAAAT
TTGGTTTTGTTAGTGTCAAAGTGAGAATTCTCTCTTCTCATTTACTCATTGTTCTGCTATATACAACTTATGTTGGTTAT
TATTTCAATCAAAACAATTTTATTTCATCTTATGCGTGACACCACTTAAAAGATAAAACGTCTATTGATATTCACAAATT
ACACCAAATCTACACACATACATTAACAAAAACAGAGTTCAACAATCAGAATTAGAAACTTATGGGAGATGTGTTGAAGA
TGAAGTAGGTGATGATACTGAATCATGATCCTTGACTATCTCTTCTTCCTTCATCTCTTTGTGTTCTGCTACATCATCAT
CCCTCACTTTAGTCTGACTATTATCCTCAATGACATGAACATCATACACAATCGGTTCTCCATCCTCATCGCATTCTCTC
TTCTCGTTGTCTTCCGTCTCTTGATCATCATCAATGTGCTTGTAAGTCTCAAGTTCTTTCTCAAGAAAATGCTTTTCTCT
CTCCCTTTTAAAAAGAATCTCCTTGAGAATATTCATCTCTTCCTCATCATAAGCAAATTTCTCATCAATCATTCTCTCAT
ATTGCTTCCCTTCCATCTCAAGCGAAGCTTTATCCGCTTGTAGCCTTAAAATCATAGCCATAGCTTCATCAGCTGCTGAT
GCTGAAGCTGCTCTTTCTTGTTCCAATTCAACCATTAAAGCAGCTTTAGCTACTTTCTCTTGCTCAACAGCTACTTCCAA
CAACCTAACTCTATCCATCAATTCCGAGTTCTTATCTTTATCAACCATAGTCTTCTCTTCTTGTTCTTGTTCTTGTTCTT
GTTCTTGTTCTTGATGATGTAAAACGCTTGGCCTATTAGTAGTAGCTAGCTTCTGAACTCTGAGTATGATTCTGAATGGC
CAATCAAAGAGAAGTTTTTGGATGCAGAGATCACTGTTTTGGTACCCGATACATGGCATAAACAGTAGCAACTTCGATGT
AATAAAGACGAAAGCTGATACGCATAGAAGACAATAAGCAAATGCTAATTCCATAAAAGCAACCAAAATTCCATAAAATG
TCAATCTATAACTTTCTTGGTAGTCCATTTCTCTTTCTCTCTCAATCAATAAGCCTGAATCTGAATATCCTAGAATCTCA
CCTTGTGACTCTGAACACACACACACCAAAAAATTTGGAGATCTGTAAACAGAAACCTAAATCAAGAAAATCAAGAAAGT
GGTATTAGCTCTTCTAGACTAAAGAAACCCTAACGAAAAACCTTAATACAAAGTCAAAGATAAATTGTGTAGTTGAGAAG
ATAAATAGACAAAGAGAGAAAGCGGAAGAGAAGTGGACAGAGATGAAGTTGAGGTCAGAGTATAACATCTACCTGAAAGT
CGAAGGAGAGATTAGAAAGAAGAAGGAGTTTTTAGGACAGAGAATCTTGGTTGTTGTTTTGTTTGTTTTTCAATTAAATG
AAATGAAAGAAAAGAAAAAAGAGTCGGTAATAATTTTGTCGCTTACTTCACAAGTTCTCCAGATAATCAAAAATGATGGA
TCCACGTGACAAAGCAAATATAGTAATAAGTATTTTGATTTGTTTTAAGATTATAAGATTAGATATTAATTTGCTGTATA
CTACGGACATATATTTTTATTAAAAAATTAAATTTTTATTTTGAAGACAAGATTTAAATAAATATTATTATTTCTTTAAT
TTAAATGTATGATATATTGTAAAACAATAACTTTTAACTAAAAATTTGAAATTTGAAATTTTATTTAATTTGTAATATAT
AAAATATTTGAAATATATACATTGCAAAGCAAATATTTTTTTTAATATTTATAATATTTAAATTTTTTTTATAAAAGAAT
CGAGATGAGTTTGTAAAATAAATAAATTTTAAATCGTATTTGCTTTGTTAATTTTATTTGTTTTGTTTAGCTTTTAAGAT
TATAGTAGATTATAACCCGCGGTACACCGCGGAAACAATTATTTTTTAAAATTAGTATATATAAAAGTCTGTAAATTATA
TTTATCTATAAAATATTTATAGTTTACAATTGTTATTAAGTAACATCCTTCCAAACCCGTCCCGTTAAAAAAATCTGTAG
TACACCGCTAATTTAAAATTTTTTTTTACGGAATTGCAATTATATTTTAGTTTGTCAAACAAATTTTTGTTTTAAATAGT
TGTCGAAATCTAATTCAAATATTGGAGAAATAAAATTTAGTGAACTGATAAAAAATGTATTTATGTGCGTTTTGCTCATT
TGAAGGGATTGCAATTATATTTTGTTTTGTCAAATATTTTTTGTTTTAAATAATTTCCGAAATCTAGTTCAAATTTTGAA
GAAATCTGCGTGATATATGAGATTGGAATATATTTGAAATATTTTTTGTTTGTTAATCAATTTATTGCTAAAAGAAAATC
AATAATTAAAAGTCAGTGGCTGCCATTGTAAATAAGTTCTAACTCCAAGATTTATTTTACAAAATGGCTGCAAAAATGTA
TATATAGATAATTATATTATTTCATTCGTAATATATCGTCTTGTATTAGTATCGATTTAACTCATCAATTTTAAAATTCA
ATCCGGAGTATAAAATGTTAATATTTATAATTTTAAAATTTTTCTTTAATTTTTAAAAATTTTAAATATTTTAAATAGTG
AAACTTTCATCTAATAAAAATAAAATTATAGATGGATAATCGTTAATTTCCAAAAAATCATTTTATTTTTATTATTTACG
GATTTTTTCCAATAAAACGACGGTGTCTTGAATCACAGAGAGAATAAACAGACAAGAGTCAAAACAAGGTCTCGTTGGAG
ACACAAATCCCAAGAATGTTGTCTTCCATGGTGGTTCCGGTGAATGGGTTTTCCTTAAACCTTTCAAAACCTAACCTTGT
TGTCTTCAATGGCTCCAGAGTTTTCTATGGATCCTTCTCG
>AT4G13180.1 | chr4:7654373-7657372 REVERSE LENGTH=3000
TAAATGAAGAACTAACATTGGAATTTGATGTTGTCTTCTTCTTTTCGTGTGTTGATCTACTTTTATGTCAATGATGATGA
GTTGTTTATTGGGCAAGACAATACTTATGTTTTTTAAAAGTACATTCAATCAAACTTAAAAAAATTGATTGAAAATAAAA
AGACAACCAACACTCCAAAAGCTAGCCTTCCTCTGTTTTGTCTTCTAGTAAGATCTTTCGACAATGTCATCTGAAGTTAT
TGTGAAGTTTGGAGGATTCTCTTACAACATAAATCGTTTATAATTAACAAAAAAAAAAGAAAAAAATTTGTTTAGAGCAA
ATTCTCCAAAAGAACTTAAATAGGTTTTTTCTGATGGATTTATTCTTTCTAGTAGTTCCTTATTAGTTGATCCGTTTCAT
TCGAACAACATATACCGTTTCCAACGAAAGCAGCTAAGGTTGTGGTTCAAAATCTGAAGCAGAACTTAAAGATTATGAGA
ATGTTTATATTTGAATCGATGAAACAGAATCATCAATCTTCTTTGGATAGTCCAATAGTAATACTCATTAGCCTATCGAG
TTCTATAAGTGGAGTTTTTCACTGCTATAATACTTTAAACTCTTGTATCATACGTACCATAATGATTCTTAGAAATCCAA
TAATGATTTCTTCCATATCTCATCCACAGATCATAAGTTTTGTCCCCAACGTAAGCCAATTTTGGGCTTCTTAAGTAAAG
GGGCCAATATTGGGCTTTAAACCCATTTTAAACCCTAGCCTTGTGTTGTGCGTCATATATGATAATCTACTTTTTCAGAG
CCGAAGCAAGGGAAGAAGAAGAAGAAGAAGATGGTGTCTGGGTCAGGGATATGCGCGAAGCGCGTTGTCGTCGACGGGCG
ACACCACATGCTTGGTCGTCTAGCTTCCAACACTGCGAAGGAGTTACTTAACGGACAGGAAGTGGTTGTTGTCCGATGTG
AAGAGATTTGTCTCTCGGGAGGTTTGGTTCGACAAAAGATGAAGTACATGAGATTCCTTAGGAAACGTATGAACACTAAG
CCTTCTCATGGTCCTATTCACTTTCGTGCTCCTTCCAAGATCTTCTGGCGCACTGTTCGCGGGTTCGTTCGTTCACTCTA
ATTTTCTTCATTTTTATTGGAGAAAGTTTGTAACTTTATGATTAGTGCAAATGCGTTTTCTTTGTATAGATTTCGATTAC
TCTGTTTTTTTTTTTTTTTTTTTTTCTGTGTGTATAAGAGAATTGGTAGTTCAATTGTGTAATTGTGTTTTGTATTTGTT
GTGTGAGTGATAGAATTGTAGTAGGTGTGTTATAATGTTAGAATTGTGGATATGTTACTCTGGAATTGTTATGATTAGTT
TCGATAATAGTTTTTATAGTTGCTGTGTGAGTAGTAGAAATGTAGCATTTATACAAAGATGTATTTTTTTATTTAATTGA
GTTTTGGATATACTGCTCTCAAATTGTTGTGATAAGTTTTTGATAAATGGTTCTGTATTTGCTGTTTGAGTAATAAAAAT
GTAGCATATGATTAGTTTCAATAATCGGTTTATGTGAAAGTGTTTTCTTTGTGAAGATTCAGTGATGTAGCGTTTTAATA
AAGATGAAGTCTTTCTTTTTTTTTGAGTTTTGGTGAAATTGAATTTTTGGCTTTTGTGGTTGCAGGATGATTCCACACAA
GACCAAGCGTGGTGCTGCTGCACTTGCTCGCTTGAAGGTTTTTGAGGGAATCCCACCTCCTTACGACAAGATTAAGAGAA
TGGTTATTCCTGATGCTCTTAAGTAAGTTCTCTTTTGTTTTTTTGTTATGTTTTGTTTCATGATTCTGTAATAGTTAATG
TCCAAATGTGTTAATGATCTGTTGATTTTTTAATCAGGGTTTTGAGACTTCAGAGTGGTCACAAGTACTGCTTATTGGGA
CGTTTATCTTCTGAGGTTGGCTGGAACCATTATGATACCATTAAAGTGAGTATTTCGTATTTCTGCTAGACGTATTTGTG
TGTAGACATCGAGTTATGGATACCAAATCTGTTTACTTGGAGAATTTGTAGAACTAGGTCACTGAAACTGATGTTTGGAG
TTTTTGATTCTAACAGGAACTTGAGACAAAGAGAAAGGAAAGATCACAAGTGATGTATGAGCGTAAGAAGCAACTCAACA
AGCTCAGGACCAAGGCAGAGAAGGTTGCGGAAGAGAGGCTCGGATCACAGCTAGATGTTCTTGCCCCGGTCAAGTATTGA
AGAAAACCGACGTCTATCACCTCAGAGTTTTACACCCGTTTGGTTGAAGCTTGTTTTGATTTTGATTTTGCATCTGAAAT
TTGGTTTTGTTAGTGTCAAAGTGAGAATTCTCTCTTCTCATTTACTCATTGTTCTGCTATATACAACTTATGTTGGTTAT
TATTTCAATCAAAACAATTTTATTTCATCTTATGCGTGACACCACTTAAAAGATAAAACGTCTATTGATATTCACAAATT
ACACCAAATCTACACACATACATTAACAAAAACAGAGTTCAACAATCAGAATTAGAAACTTATGGGAGATGTGTTGAAGA
TGAAGTAGGTGATGATACTGAATCATGATCCTTGACTATCTCTTCTTCCTTCATCTCTTTGTGTTCTGCTACATCATCAT
CCCTCACTTTAGTCTGACTATTATCCTCAATGACATGAACATCATACACAATCGGTTCTCCATCCTCATCGCATTCTCTC
TTCTCGTTGTCTTCCGTCTCTTGATCATCATCAATGTGCTTGTAAGTCTCAAGTTCTTTCTCAAGAAAATGCTTTTCTCT
CTCCCTTTTAAAAAGAATCTCCTTGAGAATATTCATCTCTTCCTCATCATAAGCAAATTTCTCATCAATCATTCTCTCAT
ATTGCTTCCCTTCCATCTCAAGCGAAGCTTTATCCGCTTGTAGCCTTAAAATCATAGCCATAGCTTCATCAGCTGCTGAT
GCTGAAGCTGCTCTTTCTTGTTCCAATTCAACCATTAAAG
>AT4G13190.2 | chr4:7656435-7659434 REVERSE LENGTH=3000
CAAATTTTTACCAAACGTTTCCAAAATTAATATACGTTTTTTCACAGCTATATTTTATTCATTTAATGTTGTATAGTTAA
CATTTTCACAAAAGAAATTGCAAAATTGAATTTTTTTTTAACAAATGACTTGGGTTCTCTACAGTTGTAGATGGGTATTA
AGGCTTACTTTATTTCATTTAACGAGTAAGTTCTATTTGAATTATTAATTGAAGATTTAGGTATTAATTACCATAGTCTA
AAATAATAATAACAAATATTTTGAGAGATGATATACGTATAACATACAAAAGAGCATGCTAGCTTTTAGTTTTTCATACA
TGAAATTCTTTTTCAATTTTTATTTCTCTTTTTACAATCTAAATCAGATAAATCATGAAGATAAAGACATTAATCCAAAT
GTAAATCAAAACTATATACAAGGCAAACATGAACTTGAACCTGAACCTTAACCCAGTCGGATTTCAAAGAAAAATGAAGT
CAATGAACAAATCTCACAACATCATAAAAGTTTATAACAGTTATCTCGCAACTTCCAAAATTTGAAAAATGTGCCTACAA
TATAAAGATTGTGTTGATTGTATTGATTTTATTTTTCCTAATTATGCCTAAATTTATAGTATTGTTGCCATTATCTTCAG
TTAGCAATACATTTTAGCGAAAGTATCACATTTCGACGATAAAAGTGTGTTATATTGTCATCATTCACTCAGTCATAGAT
ATTATACAATTTGAAAATTGAAATAATTAATATATTATTTGGATTTTTGTACTAATGGCCGATACTTGTCATCAAATGTA
GGTTAATGTTCAAAACTTGATTCTTCGACCTTAAACACACAACCGTCTTAAGAACTCATTTGAAGATCTAGTTAAATGAA
GATCTAGAAGAACTAGATGATGCTAATAATGATGATGATAATAATTTTGTCAACAAAAGGGTATGACAACATTAGTAATG
ATCTTTGTGGCTGCGCTTCAGGCAGGTTGGGTTCTCCTAAAAGCAGTATGATGGTGGGACAAGTTGGAGCCTGATAGAGG
TTGTTGTCAGAGATCTCTGGTGGATACAAGAAGACACAAGTATGTCAAAAGAGTGTAATGCGCACACGTCACTGCTTACG
AAACAAAAACATGTCTCAAAATAAGACCGTTGACTCGACGGCCATGTGGCTGTATGTCAAGTGATCCAACAACTATAAGT
CTATAAATGTGGTCCATATTTTTCCCTGCTTTTAATCAAAAATTCAGAGGAAAAAAAACACGATCGAGAAATGGAGAATA
ATCCAAGAAGCTCATCGTCTCTCCCTCTAGCCGGGCGTGTAGCTATAGTGACCGGAGCCACCAGAGGCATGGGCCGTGAA
ATCGCGATTCACCTCCACTCTCTTGGTGCAAGAGTCACCATCAATTATGTCTCGAGCTCATCAAAAGCTGAACTCTTGGT
TTCAGAACTAAACGACTCATCTCAATTAAAGTCAGCGATCGCAGTTAAAGCAGATGTGTCAGACCCGGACCAGATCAACA
ACTTGTTTGATCAAACAGAACAAGAGTTCGGATCTAAAGTTCACATCGTCGTGAATTGTGCAGGTGTTTTGGATCCAAAG
TATCCATCTTTATCCGAGACGACACTAGAAGATTTCGATAACACATTCACAATAAACACAAGAGGGTCTTTCTTGTGTTG
CAAGGAAGCAGCTAAAAGGGTTATGAGAGGAGGTGGTGGAAGAATCATTATGATGTCTACATCAATGGTTGGTGGTCTCG
CCCCGGGTTATGGAGTTTACGCAGCATCAAAGGCCGCCGTTGAGACAATGGTGAAAGTGTTGGCGAAGGAGCTTAAGGGA
AGCCGGATAACCGCGAATTGCGTGGCGCCAGGGCCGGTTGCGACGGAGATGTTTTATGCTGGAAAGAGTGATGAAACGGT
GAAAATGCTTGCAGGGGCTTGTCCTATGGGGAGGATCGGTGAGTCAAAGGATATAACCGAGATTGTAGGGTTTTTGGCCG
GTGATGGTGGTGAATGGATTAACGGTCAAGTTATTAGAGCCAATGGAGGCTTTGTTGTCTAATAAATGAAGAACTAACAT
TGGAATTTGATGTTGTCTTCTTCTTTTCGTGTGTTGATCTACTTTTATGTCAATGATGATGAGTTGTTTATTGGGCAAGA
CAATACTTATGTTTTTTAAAAGTACATTCAATCAAACTTAAAAAAATTGATTGAAAATAAAAAGACAACCAACACTCCAA
AAGCTAGCCTTCCTCTGTTTTGTCTTCTAGTAAGATCTTTCGACAATGTCATCTGAAGTTATTGTGAAGTTTGGAGGATT
CTCTTACAACATAAATCGTTTATAATTAACAAAAAAAAAAGAAAAAAATTTGTTTAGAGCAAATTCTCCAAAAGAACTTA
AATAGGTTTTTTCTGATGGATTTATTCTTTCTAGTAGTTCCTTATTAGTTGATCCGTTTCATTCGAACAACATATACCGT
TTCCAACGAAAGCAGCTAAGGTTGTGGTTCAAAATCTGAAGCAGAACTTAAAGATTATGAGAATGTTTATATTTGAATCG
ATGAAACAGAATCATCAATCTTCTTTGGATAGTCCAATAGTAATACTCATTAGCCTATCGAGTTCTATAAGTGGAGTTTT
TCACTGCTATAATACTTTAAACTCTTGTATCATACGTACCATAATGATTCTTAGAAATCCAATAATGATTTCTTCCATAT
CTCATCCACAGATCATAAGTTTTGTCCCCAACGTAAGCCAATTTTGGGCTTCTTAAGTAAAGGGGCCAATATTGGGCTTT
AAACCCATTTTAAACCCTAGCCTTGTGTTGTGCGTCATATATGATAATCTACTTTTTCAGAGCCGAAGCAAGGGAAGAAG
AAGAAGAAGAAGATGGTGTCTGGGTCAGGGATATGCGCGAAGCGCGTTGTCGTCGACGGGCGACACCACATGCTTGGTCG
TCTAGCTTCCAACACTGCGAAGGAGTTACTTAACGGACAG
>AT4G13190.1 | chr4:7656435-7659434 REVERSE LENGTH=3000
CAAATTTTTACCAAACGTTTCCAAAATTAATATACGTTTTTTCACAGCTATATTTTATTCATTTAATGTTGTATAGTTAA
CATTTTCACAAAAGAAATTGCAAAATTGAATTTTTTTTTAACAAATGACTTGGGTTCTCTACAGTTGTAGATGGGTATTA
AGGCTTACTTTATTTCATTTAACGAGTAAGTTCTATTTGAATTATTAATTGAAGATTTAGGTATTAATTACCATAGTCTA
AAATAATAATAACAAATATTTTGAGAGATGATATACGTATAACATACAAAAGAGCATGCTAGCTTTTAGTTTTTCATACA
TGAAATTCTTTTTCAATTTTTATTTCTCTTTTTACAATCTAAATCAGATAAATCATGAAGATAAAGACATTAATCCAAAT
GTAAATCAAAACTATATACAAGGCAAACATGAACTTGAACCTGAACCTTAACCCAGTCGGATTTCAAAGAAAAATGAAGT
CAATGAACAAATCTCACAACATCATAAAAGTTTATAACAGTTATCTCGCAACTTCCAAAATTTGAAAAATGTGCCTACAA
TATAAAGATTGTGTTGATTGTATTGATTTTATTTTTCCTAATTATGCCTAAATTTATAGTATTGTTGCCATTATCTTCAG
TTAGCAATACATTTTAGCGAAAGTATCACATTTCGACGATAAAAGTGTGTTATATTGTCATCATTCACTCAGTCATAGAT
ATTATACAATTTGAAAATTGAAATAATTAATATATTATTTGGATTTTTGTACTAATGGCCGATACTTGTCATCAAATGTA
GGTTAATGTTCAAAACTTGATTCTTCGACCTTAAACACACAACCGTCTTAAGAACTCATTTGAAGATCTAGTTAAATGAA
GATCTAGAAGAACTAGATGATGCTAATAATGATGATGATAATAATTTTGTCAACAAAAGGGTATGACAACATTAGTAATG
ATCTTTGTGGCTGCGCTTCAGGCAGGTTGGGTTCTCCTAAAAGCAGTATGATGGTGGGACAAGTTGGAGCCTGATAGAGG
TTGTTGTCAGAGATCTCTGGTGGATACAAGAAGACACAAGTATGTCAAAAGAGTGTAATGCGCACACGTCACTGCTTACG
AAACAAAAACATGTCTCAAAATAAGACCGTTGACTCGACGGCCATGTGGCTGTATGTCAAGTGATCCAACAACTATAAGT
CTATAAATGTGGTCCATATTTTTCCCTGCTTTTAATCAAAAATTCAGAGGAAAAAAAACACGATCGAGAAATGGAGAATA
ATCCAAGAAGCTCATCGTCTCTCCCTCTAGCCGGGCGTGTAGCTATAGTGACCGGAGCCACCAGAGGCATGGGCCGTGAA
ATCGCGATTCACCTCCACTCTCTTGGTGCAAGAGTCACCATCAATTATGTCTCGAGCTCATCAAAAGCTGAACTCTTGGT
TTCAGAACTAAACGACTCATCTCAATTAAAGTCAGCGATCGCAGTTAAAGCAGATGTGTCAGACCCGGACCAGATCAACA
ACTTGTTTGATCAAACAGAACAAGAGTTCGGATCTAAAGTTCACATCGTCGTGAATTGTGCAGGTGTTTTGGATCCAAAG
TATCCATCTTTATCCGAGACGACACTAGAAGATTTCGATAACACATTCACAATAAACACAAGAGGGTCTTTCTTGTGTTG
CAAGGAAGCAGCTAAAAGGGTTATGAGAGGAGGTGGTGGAAGAATCATTATGATGTCTACATCAATGGTTGGTGGTCTCG
CCCCGGGTTATGGAGTTTACGCAGCATCAAAGGCCGCCGTTGAGACAATGGTGAAAGTGTTGGCGAAGGAGCTTAAGGGA
AGCCGGATAACCGCGAATTGCGTGGCGCCAGGGCCGGTTGCGACGGAGATGTTTTATGCTGGAAAGAGTGATGAAACGGT
GAAAATGCTTGCAGGGGCTTGTCCTATGGGGAGGATCGGTGAGTCAAAGGATATAACCGAGATTGTAGGGTTTTTGGCCG
GTGATGGTGGTGAATGGATTAACGGTCAAGTTATTAGAGCCAATGGAGGCTTTGTTGTCTAATAAATGAAGAACTAACAT
TGGAATTTGATGTTGTCTTCTTCTTTTCGTGTGTTGATCTACTTTTATGTCAATGATGATGAGTTGTTTATTGGGCAAGA
CAATACTTATGTTTTTTAAAAGTACATTCAATCAAACTTAAAAAAATTGATTGAAAATAAAAAGACAACCAACACTCCAA
AAGCTAGCCTTCCTCTGTTTTGTCTTCTAGTAAGATCTTTCGACAATGTCATCTGAAGTTATTGTGAAGTTTGGAGGATT
CTCTTACAACATAAATCGTTTATAATTAACAAAAAAAAAAGAAAAAAATTTGTTTAGAGCAAATTCTCCAAAAGAACTTA
AATAGGTTTTTTCTGATGGATTTATTCTTTCTAGTAGTTCCTTATTAGTTGATCCGTTTCATTCGAACAACATATACCGT
TTCCAACGAAAGCAGCTAAGGTTGTGGTTCAAAATCTGAAGCAGAACTTAAAGATTATGAGAATGTTTATATTTGAATCG
ATGAAACAGAATCATCAATCTTCTTTGGATAGTCCAATAGTAATACTCATTAGCCTATCGAGTTCTATAAGTGGAGTTTT
TCACTGCTATAATACTTTAAACTCTTGTATCATACGTACCATAATGATTCTTAGAAATCCAATAATGATTTCTTCCATAT
CTCATCCACAGATCATAAGTTTTGTCCCCAACGTAAGCCAATTTTGGGCTTCTTAAGTAAAGGGGCCAATATTGGGCTTT
AAACCCATTTTAAACCCTAGCCTTGTGTTGTGCGTCATATATGATAATCTACTTTTTCAGAGCCGAAGCAAGGGAAGAAG
AAGAAGAAGAAGATGGTGTCTGGGTCAGGGATATGCGCGAAGCGCGTTGTCGTCGACGGGCGACACCACATGCTTGGTCG
TCTAGCTTCCAACACTGCGAAGGAGTTACTTAACGGACAG
>AT4G13190.5 | chr4:7656435-7659434 REVERSE LENGTH=3000
CAAATTTTTACCAAACGTTTCCAAAATTAATATACGTTTTTTCACAGCTATATTTTATTCATTTAATGTTGTATAGTTAA
CATTTTCACAAAAGAAATTGCAAAATTGAATTTTTTTTTAACAAATGACTTGGGTTCTCTACAGTTGTAGATGGGTATTA
AGGCTTACTTTATTTCATTTAACGAGTAAGTTCTATTTGAATTATTAATTGAAGATTTAGGTATTAATTACCATAGTCTA
AAATAATAATAACAAATATTTTGAGAGATGATATACGTATAACATACAAAAGAGCATGCTAGCTTTTAGTTTTTCATACA
TGAAATTCTTTTTCAATTTTTATTTCTCTTTTTACAATCTAAATCAGATAAATCATGAAGATAAAGACATTAATCCAAAT
GTAAATCAAAACTATATACAAGGCAAACATGAACTTGAACCTGAACCTTAACCCAGTCGGATTTCAAAGAAAAATGAAGT
CAATGAACAAATCTCACAACATCATAAAAGTTTATAACAGTTATCTCGCAACTTCCAAAATTTGAAAAATGTGCCTACAA
TATAAAGATTGTGTTGATTGTATTGATTTTATTTTTCCTAATTATGCCTAAATTTATAGTATTGTTGCCATTATCTTCAG
TTAGCAATACATTTTAGCGAAAGTATCACATTTCGACGATAAAAGTGTGTTATATTGTCATCATTCACTCAGTCATAGAT
ATTATACAATTTGAAAATTGAAATAATTAATATATTATTTGGATTTTTGTACTAATGGCCGATACTTGTCATCAAATGTA
GGTTAATGTTCAAAACTTGATTCTTCGACCTTAAACACACAACCGTCTTAAGAACTCATTTGAAGATCTAGTTAAATGAA
GATCTAGAAGAACTAGATGATGCTAATAATGATGATGATAATAATTTTGTCAACAAAAGGGTATGACAACATTAGTAATG
ATCTTTGTGGCTGCGCTTCAGGCAGGTTGGGTTCTCCTAAAAGCAGTATGATGGTGGGACAAGTTGGAGCCTGATAGAGG
TTGTTGTCAGAGATCTCTGGTGGATACAAGAAGACACAAGTATGTCAAAAGAGTGTAATGCGCACACGTCACTGCTTACG
AAACAAAAACATGTCTCAAAATAAGACCGTTGACTCGACGGCCATGTGGCTGTATGTCAAGTGATCCAACAACTATAAGT
CTATAAATGTGGTCCATATTTTTCCCTGCTTTTAATCAAAAATTCAGAGGAAAAAAAACACGATCGAGAAATGGAGAATA
ATCCAAGAAGCTCATCGTCTCTCCCTCTAGCCGGGCGTGTAGCTATAGTGACCGGAGCCACCAGAGGCATGGGCCGTGAA
ATCGCGATTCACCTCCACTCTCTTGGTGCAAGAGTCACCATCAATTATGTCTCGAGCTCATCAAAAGCTGAACTCTTGGT
TTCAGAACTAAACGACTCATCTCAATTAAAGTCAGCGATCGCAGTTAAAGCAGATGTGTCAGACCCGGACCAGATCAACA
ACTTGTTTGATCAAACAGAACAAGAGTTCGGATCTAAAGTTCACATCGTCGTGAATTGTGCAGGTGTTTTGGATCCAAAG
TATCCATCTTTATCCGAGACGACACTAGAAGATTTCGATAACACATTCACAATAAACACAAGAGGGTCTTTCTTGTGTTG
CAAGGAAGCAGCTAAAAGGGTTATGAGAGGAGGTGGTGGAAGAATCATTATGATGTCTACATCAATGGTTGGTGGTCTCG
CCCCGGGTTATGGAGTTTACGCAGCATCAAAGGCCGCCGTTGAGACAATGGTGAAAGTGTTGGCGAAGGAGCTTAAGGGA
AGCCGGATAACCGCGAATTGCGTGGCGCCAGGGCCGGTTGCGACGGAGATGTTTTATGCTGGAAAGAGTGATGAAACGGT
GAAAATGCTTGCAGGGGCTTGTCCTATGGGGAGGATCGGTGAGTCAAAGGATATAACCGAGATTGTAGGGTTTTTGGCCG
GTGATGGTGGTGAATGGATTAACGGTCAAGTTATTAGAGCCAATGGAGGCTTTGTTGTCTAATAAATGAAGAACTAACAT
TGGAATTTGATGTTGTCTTCTTCTTTTCGTGTGTTGATCTACTTTTATGTCAATGATGATGAGTTGTTTATTGGGCAAGA
CAATACTTATGTTTTTTAAAAGTACATTCAATCAAACTTAAAAAAATTGATTGAAAATAAAAAGACAACCAACACTCCAA
AAGCTAGCCTTCCTCTGTTTTGTCTTCTAGTAAGATCTTTCGACAATGTCATCTGAAGTTATTGTGAAGTTTGGAGGATT
CTCTTACAACATAAATCGTTTATAATTAACAAAAAAAAAAGAAAAAAATTTGTTTAGAGCAAATTCTCCAAAAGAACTTA
AATAGGTTTTTTCTGATGGATTTATTCTTTCTAGTAGTTCCTTATTAGTTGATCCGTTTCATTCGAACAACATATACCGT
TTCCAACGAAAGCAGCTAAGGTTGTGGTTCAAAATCTGAAGCAGAACTTAAAGATTATGAGAATGTTTATATTTGAATCG
ATGAAACAGAATCATCAATCTTCTTTGGATAGTCCAATAGTAATACTCATTAGCCTATCGAGTTCTATAAGTGGAGTTTT
TCACTGCTATAATACTTTAAACTCTTGTATCATACGTACCATAATGATTCTTAGAAATCCAATAATGATTTCTTCCATAT
CTCATCCACAGATCATAAGTTTTGTCCCCAACGTAAGCCAATTTTGGGCTTCTTAAGTAAAGGGGCCAATATTGGGCTTT
AAACCCATTTTAAACCCTAGCCTTGTGTTGTGCGTCATATATGATAATCTACTTTTTCAGAGCCGAAGCAAGGGAAGAAG
AAGAAGAAGAAGATGGTGTCTGGGTCAGGGATATGCGCGAAGCGCGTTGTCGTCGACGGGCGACACCACATGCTTGGTCG
TCTAGCTTCCAACACTGCGAAGGAGTTACTTAACGGACAG
>AT4G13190.3 | chr4:7656435-7659434 REVERSE LENGTH=3000
CAAATTTTTACCAAACGTTTCCAAAATTAATATACGTTTTTTCACAGCTATATTTTATTCATTTAATGTTGTATAGTTAA
CATTTTCACAAAAGAAATTGCAAAATTGAATTTTTTTTTAACAAATGACTTGGGTTCTCTACAGTTGTAGATGGGTATTA
AGGCTTACTTTATTTCATTTAACGAGTAAGTTCTATTTGAATTATTAATTGAAGATTTAGGTATTAATTACCATAGTCTA
AAATAATAATAACAAATATTTTGAGAGATGATATACGTATAACATACAAAAGAGCATGCTAGCTTTTAGTTTTTCATACA
TGAAATTCTTTTTCAATTTTTATTTCTCTTTTTACAATCTAAATCAGATAAATCATGAAGATAAAGACATTAATCCAAAT
GTAAATCAAAACTATATACAAGGCAAACATGAACTTGAACCTGAACCTTAACCCAGTCGGATTTCAAAGAAAAATGAAGT
CAATGAACAAATCTCACAACATCATAAAAGTTTATAACAGTTATCTCGCAACTTCCAAAATTTGAAAAATGTGCCTACAA
TATAAAGATTGTGTTGATTGTATTGATTTTATTTTTCCTAATTATGCCTAAATTTATAGTATTGTTGCCATTATCTTCAG
TTAGCAATACATTTTAGCGAAAGTATCACATTTCGACGATAAAAGTGTGTTATATTGTCATCATTCACTCAGTCATAGAT
ATTATACAATTTGAAAATTGAAATAATTAATATATTATTTGGATTTTTGTACTAATGGCCGATACTTGTCATCAAATGTA
GGTTAATGTTCAAAACTTGATTCTTCGACCTTAAACACACAACCGTCTTAAGAACTCATTTGAAGATCTAGTTAAATGAA
GATCTAGAAGAACTAGATGATGCTAATAATGATGATGATAATAATTTTGTCAACAAAAGGGTATGACAACATTAGTAATG
ATCTTTGTGGCTGCGCTTCAGGCAGGTTGGGTTCTCCTAAAAGCAGTATGATGGTGGGACAAGTTGGAGCCTGATAGAGG
TTGTTGTCAGAGATCTCTGGTGGATACAAGAAGACACAAGTATGTCAAAAGAGTGTAATGCGCACACGTCACTGCTTACG
AAACAAAAACATGTCTCAAAATAAGACCGTTGACTCGACGGCCATGTGGCTGTATGTCAAGTGATCCAACAACTATAAGT
CTATAAATGTGGTCCATATTTTTCCCTGCTTTTAATCAAAAATTCAGAGGAAAAAAAACACGATCGAGAAATGGAGAATA
ATCCAAGAAGCTCATCGTCTCTCCCTCTAGCCGGGCGTGTAGCTATAGTGACCGGAGCCACCAGAGGCATGGGCCGTGAA
ATCGCGATTCACCTCCACTCTCTTGGTGCAAGAGTCACCATCAATTATGTCTCGAGCTCATCAAAAGCTGAACTCTTGGT
TTCAGAACTAAACGACTCATCTCAATTAAAGTCAGCGATCGCAGTTAAAGCAGATGTGTCAGACCCGGACCAGATCAACA
ACTTGTTTGATCAAACAGAACAAGAGTTCGGATCTAAAGTTCACATCGTCGTGAATTGTGCAGGTGTTTTGGATCCAAAG
TATCCATCTTTATCCGAGACGACACTAGAAGATTTCGATAACACATTCACAATAAACACAAGAGGGTCTTTCTTGTGTTG
CAAGGAAGCAGCTAAAAGGGTTATGAGAGGAGGTGGTGGAAGAATCATTATGATGTCTACATCAATGGTTGGTGGTCTCG
CCCCGGGTTATGGAGTTTACGCAGCATCAAAGGCCGCCGTTGAGACAATGGTGAAAGTGTTGGCGAAGGAGCTTAAGGGA
AGCCGGATAACCGCGAATTGCGTGGCGCCAGGGCCGGTTGCGACGGAGATGTTTTATGCTGGAAAGAGTGATGAAACGGT
GAAAATGCTTGCAGGGGCTTGTCCTATGGGGAGGATCGGTGAGTCAAAGGATATAACCGAGATTGTAGGGTTTTTGGCCG
GTGATGGTGGTGAATGGATTAACGGTCAAGTTATTAGAGCCAATGGAGGCTTTGTTGTCTAATAAATGAAGAACTAACAT
TGGAATTTGATGTTGTCTTCTTCTTTTCGTGTGTTGATCTACTTTTATGTCAATGATGATGAGTTGTTTATTGGGCAAGA
CAATACTTATGTTTTTTAAAAGTACATTCAATCAAACTTAAAAAAATTGATTGAAAATAAAAAGACAACCAACACTCCAA
AAGCTAGCCTTCCTCTGTTTTGTCTTCTAGTAAGATCTTTCGACAATGTCATCTGAAGTTATTGTGAAGTTTGGAGGATT
CTCTTACAACATAAATCGTTTATAATTAACAAAAAAAAAAGAAAAAAATTTGTTTAGAGCAAATTCTCCAAAAGAACTTA
AATAGGTTTTTTCTGATGGATTTATTCTTTCTAGTAGTTCCTTATTAGTTGATCCGTTTCATTCGAACAACATATACCGT
TTCCAACGAAAGCAGCTAAGGTTGTGGTTCAAAATCTGAAGCAGAACTTAAAGATTATGAGAATGTTTATATTTGAATCG
ATGAAACAGAATCATCAATCTTCTTTGGATAGTCCAATAGTAATACTCATTAGCCTATCGAGTTCTATAAGTGGAGTTTT
TCACTGCTATAATACTTTAAACTCTTGTATCATACGTACCATAATGATTCTTAGAAATCCAATAATGATTTCTTCCATAT
CTCATCCACAGATCATAAGTTTTGTCCCCAACGTAAGCCAATTTTGGGCTTCTTAAGTAAAGGGGCCAATATTGGGCTTT
AAACCCATTTTAAACCCTAGCCTTGTGTTGTGCGTCATATATGATAATCTACTTTTTCAGAGCCGAAGCAAGGGAAGAAG
AAGAAGAAGAAGATGGTGTCTGGGTCAGGGATATGCGCGAAGCGCGTTGTCGTCGACGGGCGACACCACATGCTTGGTCG
TCTAGCTTCCAACACTGCGAAGGAGTTACTTAACGGACAG
>AT4G13190.4 | chr4:7656879-7659878 REVERSE LENGTH=3000
ATACATTTTCATTTTAATCAACATATAAGAGTAATCAAACTGTAAATTGGAATTAAACCAACAATTCTTATTCAATCCTA
ACCGTAAAAGCCTTACATGCTTAAAGTTCATTAATCTTAACCATCTACAATTGTGGTTTAGGCACAACCGATTTTCAGAG
AACCAAATAGATTCCCCGAGCTAGCGGATCCACTTCTTCAAGGGGAGTTCCCGGAAAAAAGTTTGAACCAAGCTGTAGCA
ATAGCGGCAATGTGTCTACAAGAAGAACCAATAGTTCGACCTTTAATCAGTGATGTTGTCACCGCCTTAAGTTTTATGAG
TACAGAAACCGGTTCACCTTCCGGTCTAACGGGAACCGCTCTTAACCCTTTATCTCCTAAGACCGTGGAGGACCAGGGCT
GGCTTCAATGTGAGTCTCCAAGAGATGTGTACTCGTTACTATAACAAATTTTTACCAAACGTTTCCAAAATTAATATACG
TTTTTTCACAGCTATATTTTATTCATTTAATGTTGTATAGTTAACATTTTCACAAAAGAAATTGCAAAATTGAATTTTTT
TTTAACAAATGACTTGGGTTCTCTACAGTTGTAGATGGGTATTAAGGCTTACTTTATTTCATTTAACGAGTAAGTTCTAT
TTGAATTATTAATTGAAGATTTAGGTATTAATTACCATAGTCTAAAATAATAATAACAAATATTTTGAGAGATGATATAC
GTATAACATACAAAAGAGCATGCTAGCTTTTAGTTTTTCATACATGAAATTCTTTTTCAATTTTTATTTCTCTTTTTACA
ATCTAAATCAGATAAATCATGAAGATAAAGACATTAATCCAAATGTAAATCAAAACTATATACAAGGCAAACATGAACTT
GAACCTGAACCTTAACCCAGTCGGATTTCAAAGAAAAATGAAGTCAATGAACAAATCTCACAACATCATAAAAGTTTATA
ACAGTTATCTCGCAACTTCCAAAATTTGAAAAATGTGCCTACAATATAAAGATTGTGTTGATTGTATTGATTTTATTTTT
CCTAATTATGCCTAAATTTATAGTATTGTTGCCATTATCTTCAGTTAGCAATACATTTTAGCGAAAGTATCACATTTCGA
CGATAAAAGTGTGTTATATTGTCATCATTCACTCAGTCATAGATATTATACAATTTGAAAATTGAAATAATTAATATATT
ATTTGGATTTTTGTACTAATGGCCGATACTTGTCATCAAATGTAGGTTAATGTTCAAAACTTGATTCTTCGACCTTAAAC
ACACAACCGTCTTAAGAACTCATTTGAAGATCTAGTTAAATGAAGATCTAGAAGAACTAGATGATGCTAATAATGATGAT
GATAATAATTTTGTCAACAAAAGGGTATGACAACATTAGTAATGATCTTTGTGGCTGCGCTTCAGGCAGGTTGGGTTCTC
CTAAAAGCAGTATGATGGTGGGACAAGTTGGAGCCTGATAGAGGTTGTTGTCAGAGATCTCTGGTGGATACAAGAAGACA
CAAGTATGTCAAAAGAGTGTAATGCGCACACGTCACTGCTTACGAAACAAAAACATGTCTCAAAATAAGACCGTTGACTC
GACGGCCATGTGGCTGTATGTCAAGTGATCCAACAACTATAAGTCTATAAATGTGGTCCATATTTTTCCCTGCTTTTAAT
CAAAAATTCAGAGGAAAAAAAACACGATCGAGAAATGGAGAATAATCCAAGAAGCTCATCGTCTCTCCCTCTAGCCGGGC
GTGTAGCTATAGTGACCGGAGCCACCAGAGGCATGGGCCGTGAAATCGCGATTCACCTCCACTCTCTTGGTGCAAGAGTC
ACCATCAATTATGTCTCGAGCTCATCAAAAGCTGAACTCTTGGTTTCAGAACTAAACGACTCATCTCAATTAAAGTCAGC
GATCGCAGTTAAAGCAGATGTGTCAGACCCGGACCAGATCAACAACTTGTTTGATCAAACAGAACAAGAGTTCGGATCTA
AAGTTCACATCGTCGTGAATTGTGCAGGTGTTTTGGATCCAAAGTATCCATCTTTATCCGAGACGACACTAGAAGATTTC
GATAACACATTCACAATAAACACAAGAGGGTCTTTCTTGTGTTGCAAGGAAGCAGCTAAAAGGGTTATGAGAGGAGGTGG
TGGAAGAATCATTATGATGTCTACATCAATGGTTGGTGGTCTCGCCCCGGGTTATGGAGTTTACGCAGCATCAAAGGCCG
CCGTTGAGACAATGGTGAAAGTGTTGGCGAAGGAGCTTAAGGGAAGCCGGATAACCGCGAATTGCGTGGCGCCAGGGCCG
GTTGCGACGGAGATGTTTTATGCTGGAAAGAGTGATGAAACGGTGAAAATGCTTGCAGGGGCTTGTCCTATGGGGAGGAT
CGGTGAGTCAAAGGATATAACCGAGATTGTAGGGTTTTTGGCCGGTGATGGTGGTGAATGGATTAACGGTCAAGTTATTA
GAGCCAATGGAGGCTTTGTTGTCTAATAAATGAAGAACTAACATTGGAATTTGATGTTGTCTTCTTCTTTTCGTGTGTTG
ATCTACTTTTATGTCAATGATGATGAGTTGTTTATTGGGCAAGACAATACTTATGTTTTTTAAAAGTACATTCAATCAAA
CTTAAAAAAATTGATTGAAAATAAAAAGACAACCAACACTCCAAAAGCTAGCCTTCCTCTGTTTTGTCTTCTAGTAAGAT
CTTTCGACAATGTCATCTGAAGTTATTGTGAAGTTTGGAGGATTCTCTTACAACATAAATCGTTTATAATTAACAAAAAA
AAAAGAAAAAAATTTGTTTAGAGCAAATTCTCCAAAAGAACTTAAATAGGTTTTTTCTGATGGATTTATTCTTTCTAGTA
GTTCCTTATTAGTTGATCCGTTTCATTCGAACAACATATACCGTTTCCAACGAAAGCAGCTAAGGTTGTGGTTCAAAATC
TGAAGCAGAACTTAAAGATTATGAGAATGTTTATATTTGA
>AT4G13195.1 | chr4:7659664-7662663 REVERSE LENGTH=3000
GTGAGCAACCGGTTTTTTGGGTAAGGTAATTTAATTAATTAAATATTTGGGGTGTTTGGAGATGAGTTAATGTATATTAT
TAATATTGAATTTTGTAATGGATGGAGAGAATTGTCATGGATTCTTAATTATATATCTATGTTTCCTTTACGAATTTCCC
TTCTTCGTTTATTGAAATCTTTTGATCTTCGTCTTCTAAGTTTTGGAAGTTAGCATTGTATGAGAAAAGGAGAGACAAAT
ACTTTTCACATGTGTATGTATCCATCTGTATATAATTCCCTCACATTTCTGTTTTATTTCTTTTATATATTTAGTGATGC
ATGTATATATAATATATCTATAATTTTAAACCAAATATATATATATATATATATATATAAATGGGGACATACGAATGATA
ATATGCCAAAAATCAATTGGCTGCTTATTATATTAGAGCTTATTCTATTGGGTTACTCTCAGAGAAAAAAAAATAGTTGA
ACACAAGAAAATTTAAAATCTACGGTAAATAATTTAAGAATGTGGAATATACATTATTTCATTTTAACGACACTTTTATA
CTTAACGATACAATTTTAAGAGTAAAAAATGGTTTGAATAGTTATATATCAAAATAAATACATGTTTAGACTAAGTTGTA
TTCTATGGATTATTAATCTCGGTTTAAGGTGGTTTTTGTTAAGTCATCGGTTATTAGAGTTTCACGTCAAAAAACTGTGA
AGTGGATGTTTAAGTGGTGTGCATACAAATTTTTAACCTATTTGACCTATTTTTACTCTTTCTTTTTTTTAACCTAGAAA
AAAACTATTTCATTAAAATTAAAAATAGTTTAGACTTACGATGTGAATATTATACACAAATGATCTCATGACAAAAAAGT
AAAAAAAAAAAAAAAAAACTAAAACAATAATTCATAAAAAAAATTATTCCCTATTTTTACTTTTCAAGCACCAAGGATGT
AGAATATAATTTACATCAAAAGTTTGAACCCGAAATTATTCCCATTTGCGATCTGAACAACTAGTGAAGCCCAATTTTGG
TAAAATTGATTGAATTATTTTTAGGTATTCGTTTCTTTTAGCGATCTATTAGACTTAAACAAGCTAAACAAAAAACAATA
GAGATAACAAAAACATACTAAAAGAAGAAGTCAACATTAATTAGGATATCTGGTAATAATTAAGAATCGTAAATTATTAT
TGGAAAACGTTAGTAAAGATTCTCTGTTCTACTAATATCCTCAACCCTAAGTTGTTTTCTAACCAAAAAAAAAAAAAACA
GCCTGCTCACATCTCATCATGAAGTTGTCTTTTTAGTTCTTGTTTCATCGTCAAACATGTCTTCTTTCTTAAGAAACATC
TGAATTTAACAACAAAACATAATCAACTATTAAAGTCTGGATAAATAAATAAATAAAAACAGGGTTTGTAGGATCTCTGG
CATACTTTATGTTGTTCTTGTGAAATCCATCAAGAAAATTTTCAAAATTTATTCTTAAACTAACAAGAGAGATCCTACAA
AACTAAATTTTAGCTTAGGTTTTTGGATTCTTTAGAAATGAGTTGTTTCTTGGGTCCATCGACAAACAACAAAAGTAGGG
AGAATGAAGGCTCATCTATGGCTGCTCCTTATGAACAACAAAACCTACCACGTAAGCTCTCTAGTCGTATAAAACTTCGA
GAAATCGGTCATTTTTCGTTAACATTTTCCAACTTTGTTAACAGGGAATGATCGTAGGCAGATAACAACATGGGAAGCGG
TGGGAACGAACAAAGAATCACCGAAAAATATCAAGGCAAAGAGTTTCAAATTTCGTGAATTAGCAACCGCTACAAATAGT
TTCAGGCAAGAGTTCTTGATCGGAGAAGGAGGGTTTGGGAGGGTTTACAAAGGAAAGATGGAGAAGACAGGACAGGTAAA
AATAAAGTAAGAAAACGAGAGAGAGTTTCTCTATTAATCAATGGCTTTGGTCTTATTTGTTTGTTGAAATTATGACTTTA
GGTGGTAGCTGTGAAGCAACTTGACCGTAATGGATTACAAGGGAATAGAGAGTTTCTGGTAGAGATCTTCAGGTTAAGTC
TTCTTCATCATCCCAACCTTGCCAATCTCATTGGATATTGCCTTGATGGAGACCAGAGACTTCTTGTTCACGAGTTCATG
CCTCTTGGTTCCCTTGAAGATCATCTCCTAGGTATATTCCTAAAATTAACACTTTCTTTTGTCCGCTTTTATTTTTAGGT
CAAAATTGTTGGATTGAGCCGGATAGTTTTATTTTACTCAAAACTTAAAACTATTAACTTTTTTTGGTTTTAGGAATTTA
GAATTTTGTACTATAGTAATGGAACTGTTTAATTATTTGATTGAACCAGATGTTGTAGTAGGACAACAACCATTGGATTG
GAACTCTCGGATAAGGATTGCCTTAGGAGCCGCAAAAGGGCTCGAATATCTCCACGAAAAGGCAAACCCTCCGGTGATAT
ATCGAGATTTCAAATCGTCAAATATATTGCTTAATGTAGATTTTGATGCAAAACTATCAGATTTTGGTTTGGCAAAACTT
GGTTCGGTTGGGGACACACAAAATGTATCTTCCCGAGTAGTGGGAACTTATGGTTATTGCGCTCCTGAGTATCACAAAAC
CGGTCAGCTGACGGTTAAATCTGATGTATATAGTTTTGGGGTTGTGTTGTTGGAACTCATAACCGGTAAGCGAGTTATCG
ACACAACGAGACCATGTCATGAACAAAATCTGGTTACTTGGGTAAGTACCATCTTTAACTTTTAAATACATTTTCATTTT
AATCAACATATAAGAGTAATCAAACTGTAAATTGGAATTAAACCAACAATTCTTATTCAATCCTAACCGTAAAAGCCTTA
CATGCTTAAAGTTCATTAATCTTAACCATCTACAATTGTGGTTTAGGCACAACCGATTTTCAGAGAACCAAATAGATTCC
CCGAGCTAGCGGATCCACTTCTTCAAGGGGAGTTCCCGGA
>AT4G13200.1 | chr4:7665292-7668291 REVERSE LENGTH=3000
ACGATGGTTTCAAGGGTTTAAGTTGAAGATTTGGTAATAGCAGCAGAGACTTGTCTAAAAGGGTTAAGATATATGTACTT
GAAAAAACGATGTAAACAATGTAAGTTGATATAAATCAAGGTTAAACCAGCATTGATACATGACTATACATGGTTATATC
TCTCAGGCTGTCTTGACATTAGTTGAAGAAGACACAAGCCGCAAATCAACAAGACTTGAATTTGCGAGAAGAAAGTTAAG
AAGAAAACGAAAAACCACAACGTAAGATAAGGAAAAAAAAAAGTGATATATGTAATTGACTCATTGGAAACTAAAGCGAG
AGGAGTGTGACCTTTGGAAGAAAACGAGTAAAATGGAATCGTAAGTCCATAAGGAAACACAAACGCTCATCGACTAACTA
AAACAGAGCACCAAAACCTAAACCCATTTGAACTTGTGACTTGCGCTGCATCTGAAGGATCGTCAATAAGATCAATAAGC
ATCCGGAAGTCTTCCGAGTTTGTCCGTTACTTGATCAGGAAGGTTTGTCTCTTTTGTACCAAAAGATTTAGGTTAGGTTA
AGTTTTACTTTTGTTGTTGCATTTTGAAAATTGTTAACTCGAAAAAACCAAAACCAAAATCAGGACTAAACAACACTAAA
TAAACTTAACTAGTAAACGTATAAAAACGAAAAAGACTCACTTAGTGCTTGGAGGTCCATTTGTGAGCCAAGGGCATTAT
TTATATGCGGAAATACAAGAAGAAGAAGGAGAAATAGGCATGGAAGAGACCATAGAAGTTGTCATTTTAATAACCCTCTT
AACTTCCTAATCAGTGTGACTCATGTTTATGCATTTATATACAACAGAGAACTGAAAATATGAGATAGAGAGAGTGAGAG
TTGGTAGTCTTGGTAGTCTTCGGGAAAACTCTTCACATTGCATTATATAGGTCTCTAGTAGGCTATTTGACGATTCTCCC
TAGACACTTCCGATCACTTGCCCTTCACATTGCATTAAATTTATTTATGTTTTACAAGGGACTAGCAATTTATTTTTAAT
TAGAAATATGTTTTCTAGCCAATTTCATATAAGACATTTTTCCCTACAATTGCTCAGTTTTTAAAAGTTGCCATTATTTT
TACACATTCTGTTTCTAAATAATAGATTTTCAAGAGTTATTACACATTGTTAAAAATATTAATGCTTTTTTCTTTTGCAC
CAAAAATATTAATGCTTAATTATTTAAAAATTAAATGAAATAATTTATCATAACTGTAAACCAAAAATAATTCAAAATAT
TCACTTAGTTTAAGACAATATTTCATAAATTTACAAAATTTACATACAATTTTTCTTCAATTTCATTGATCATTAGTTAT
TTTAACAACATTTTAATTGGAATATCTTATTTTATTTCACCTATTTTAAATTAATTTTCACTTTTAACTAATAACCAAAA
CTAATAAACATTTAAAAAAAAAGAAGGAAAAATCAACCAAGTACATGGTTTTGATTTTCTTATGTTTAATTTATGGTAAT
TTACCACTAATGTACTATAACTTACCACTAATCTGCTATGATAATTTGTAACATTTTTTATGAAATTACCCTTGTTATTC
ATAGACTCTTTTTTTTTCTTTTTTCTTTTGGATGTGAAGCCTTACACAAACATAAAGCAATAAAGAATATAATGCTCGGA
AAGAATGCAGTAAAAACTAAAGAATGATTTTTGATACATCTCATTGACCATTCTCATTTCCTTTATAATTTTGTATCTTG
TATTTGACTTGTGGTAATCTCCTACACCATTTACATGCGTACAATAATAAATATATATAGAACAGCGCTTTTTGTTTTCT
AATTAAGTCTATATTCTTCGTCTTTGTTTTACATTTTTTTTTAATCTGTAACATGGCAAAACAAAATATATGGAAAACAA
GAAAGAAAAAGAAACGAAAAGTTTGATGAAGCATCACTGTCAAGAACAAAGCCAGGAATCCAAAATCTGGAGAAACAGAT
TGGTGAAAATTGTCATTGGATATGTTTACTGAGGATTTAGTCTAGATCATTGTAAAATTATTATCATAAAGACTTTTTTG
CGTGGTTGTGTGTGTAGTGGATGGGGTCCTCATACACCTTATAATTTATTTATTTTCTCATTTTGGTTAAAATGTAAGAT
TGAAATAAGCGTTGCCAAGAATTTGAAATCCTTTCCTTGTTTATAATTAGATTTTTGTAATTCGGGCATGGTGATGGTGG
TATAGTGATCTTGACTATGAAACCGACATCATAAGCTTACTACAAATTCACATTTGATTCAACTGTGTGCAAACATTCAT
CTTTATACATTATGAATTTCTATTCAAATGTTTTATCTGTGATGAGATTGTTAAAAACTTCCTACAAAAAAACATGTTCA
CTCTCTAGATTAATCATTAATCACTTCGACGAGAAAATTTATTAAATGTGAAATACATATATAAGTTACAATGCATGCAT
CCTTTTTATTTTAGTTTTAAAAAAAAACAAATCGACTACTATAAGTTTAGAGGGTACAATCCACCTAATCTACAATAGAA
AACGATAAGGAACACAATACAAGTATTGTTTTCTTTTTCTTTTTATTCTCTTTCACATTTGCTGAGTTATTTATGAAAAC
TTAACATAATGTAACTATTATATTTTAAGAAATATATTTATATATATATATAACTTTGTTATACAAATGTAAACAAAAAT
TAGATTATTTTAGTTATGTATGTTTAACAACTTTATATGAGATCCATATTGTATAAGATTTATAGGTCCACCATTTTGAC
CTTTCGAACCCAAAATTGTAGGAAAAGTTTGAAACGTAACATATATGGCGTCAAAAAATCTAAACAAAGATAATCAAAAC
AAAACATCAAGGAGGCAATGTCCATGTGTTAGGTTTCTTCTGTCGTTTAAATTGTTACAAGATCGAGTACAAAAATTAAA
TTAAATGTAATATTGGATGATGCTTTGGTAGTAATGACGT
>AT4G13210.2 | chr4:7673136-7676135 FORWARD LENGTH=3000
TTATTTGTATTTGTATAACCAAAGCCGAACACATATGGAAAATATATGAAAACTGCGAGAACGAAGAAAAAAGAACTCAT
TCTTCGTTGTTCCCATGTTTTGATTTCAAGTTGTAGTATAGTGCATTGCTCTACTAGTGTATATCTACAATATCTTCTTC
TTACAAATCATCTTCACTCTATATACTATTATTTCTCTTCTTGTTCTGCATATACCTGATTAATAACGAGGCCATGACTA
CAATACTGGTCATTAAACCTATCACAAGACCAGCAACAGCAGTTGCTCGCAAACTAGAGGAACCTAGACCGGGTTTTATA
GCTAACCCACAAAGACTTGGACTGTTCCCTTCAAAGACAAGTTTTAATCCACCAAAACTTGGTAATACTCCAGTGAAGTT
ATTGTCAGAAAGGTTTATGTTTTTCGAGTTTTAACAGAGTCAATCCCCTCAGGAACAACACCCTCAAACATGTTACTTGA
CAAATCAAGCTCCTTTAAACTTGGGTATAAACTCAGGGAAACCACCAGATATGTTTTTACCACCAAAATCAAGAACTACA
AGTAGAATCTGGCGAAGCAGGCTCAGGAAAATCCCCAAACAACAAACTTTCATGAACCCTGAAGGCTAACATGGGAAGTG
AGAACAAAGAGCAAAAACCAAAGTTTGGAAAAGAGAAAGAGTAACAACGTTTCTTGGCATATAAACATGTTCCTTCACAT
TGCTACACATCCAAATGAAAAAACGAGTACACACTAACAAGAGTATCACAAGAGACATACACCACAAACTCAAAAAACCA
TTTATTTTGTTATACTGTTTACCAAGAGGAAAGTGATGCTTTGTGTTTTTGTTTATCTATAAAGTAATCCCTCAAAGGTA
AAGAATATACATAGGACTTGTTAACAACATGTGAAGCATCCGATAAGAGAGAACATTGCAGGATAAAAGAACCAGAAGAA
AAAAAGGTAAAAGAGAGATTAAGCAATGAGAAATGAGAAACTACGCTACGACTTAAACCACATCTGAAAATGTTTCACTC
CTATCAAATTAGTCTCAATGATCATTCAAAATCCTGAGAGAGGACTTGCTAGTTGCAGCAAAATTTTCAATGATTGCTAA
TGCTACAACCGTTTCCCCCAATATATTCCAATGTCGAAACTAATAAAGTTTTGGTATTAGAGGTAACAATTTCTTAAAGA
ACATATAACATTCCTAAGTATTGTATCTGTATACATTGGAGTTCTGTCTCATGAGCAAAATCTTAAGCTTAAGTTACATG
TAAAGAAGACAACGCTTACTTGTACTTGTCCATGATTTTCTTTGCTTCTTCAAGTGGATCATCCATTGACTTAGAACCAG
AGCTATTATCATCTCCTCTTAGTTTAGGAGCTTCATCTTTGTTTAAAGCTATGAATAAGAAATATGCAAATCCCATTGTA
CCCTGCAACACTCACAGAGAATTAGCTTTGCAAACACCTAAAAAAAAATCCTAGAAAAAAGAAAGGGGACACACACAACA
CAACATACCAATACAAAGAAAGCTGTCGATAGAAACGACTTGACAACAAACAACGAAACCGCCAATGCTGCAATTGTCAC
AGAGATTCTCGCTACTGGTCTAGGCACAGAAACCTTATAACAAAAAAGTATACTGGTAAACATAACCAAGTATGACTAAA
ACCATTTAGAGTAGAGTTTGATTAGTGAAGACAAGACTAAAGAGAGCTCACAGGTACAAGATTGGTTCCAGCTTCAATTC
CATCTTTCCCAATATTCCACGCAGTTCTAAGAACTGTTCAACAAAATCACACAAACATTATTACTAAACTCTGTTGCAAC
AATTTCTTCATCAATCAATGACCCTTTTGCTCAATTTCATAGACATAGCTATCAAAAGAACAAAGTGAGGGTAAAGAACA
AACCTTTCAAGAAACTGGACTGAGCAGACAAAACAAGGGTTTTGGACCGAAGTCGTTGTGGTTGAAGAGGAGCAATTCGA
GTTCTCAAGTTGAGTAAAGATGCGTTTTTTAACTTCAAAACAGAGCATGGAGAGAGGAATGGAGAATTGGGGAATTGGGT
TAGGGTTTGTAAGAATCTTGGAGCGAGAGGCGAAGGATTCAAAGATAGAGAAGAAGCCATGACATGTGATTGCTAAAGCC
GCTTGATTTACTACTCAGATTCTCTACAAGAAAAGACAAAAATTGGCCTGTTTTAGATAAGAAATTGAGATTGAATTGAA
GCTGAGAAACTAATCGGTTTGAGTTCGGTTTGAGTTGAGTTTCGGATCGCTTTCGGTTATTGATAGATTCGTCGGCTAAC
CGACTGTATAACCGAATAGGAACCGATCATTTTTTTTTTTAATATCTCGACCTTTACATTTCTGAGAGACAGTGAATTCA
TCTCTTTTGGAGAAGAGATCCCTTCTAACATGCCTCGAACTAATCATCTCCATCTGGAAGATTTATGACTGGACCAATAA
CTCGTTGACCACTCACAAAAGTTTTCAATCAAGATTTACAAATATATCAAATTATTTTTATTAAAACAAACACATGAGTT
TCTATATGATCATATCATAACCCGATTTATTCTTACCTAATAATGCAATATGTTTTCTCGATACAAACCAGAAGTGTAAA
ACAGATTAAAACAAACTCATTAGGTAAATAACATCTTATTTAATATAGTCAAATTTAGCGTGTTATTATTTGAGGTTCTT
GGTGTTCATGCTTCTCTCAACGGTCTTGGCTGTGGCTTTAATAGACTCCTTAGTTTCCTCAGTTTTTCCGGTGACCGTAT
CTTTGATCTTCTCCGTAGTGTCCTTCACCTTATCCCAGGCCTCCTCTGCAGTGTTCTTTGCCTTATCCTTCAAGTTACCC
GCCGCATCGGAGATCGTCTGTGCCCCTTCGTCTGCCTTCTTGGCCACCTACACCAATCATGTTTAGTTTGGATAACGGAA
GCATAAAACCAAATGTAAAGACAATTACAAATAAAGAAAC
>AT4G13210.1 | chr4:7673136-7676135 FORWARD LENGTH=3000
TTATTTGTATTTGTATAACCAAAGCCGAACACATATGGAAAATATATGAAAACTGCGAGAACGAAGAAAAAAGAACTCAT
TCTTCGTTGTTCCCATGTTTTGATTTCAAGTTGTAGTATAGTGCATTGCTCTACTAGTGTATATCTACAATATCTTCTTC
TTACAAATCATCTTCACTCTATATACTATTATTTCTCTTCTTGTTCTGCATATACCTGATTAATAACGAGGCCATGACTA
CAATACTGGTCATTAAACCTATCACAAGACCAGCAACAGCAGTTGCTCGCAAACTAGAGGAACCTAGACCGGGTTTTATA
GCTAACCCACAAAGACTTGGACTGTTCCCTTCAAAGACAAGTTTTAATCCACCAAAACTTGGTAATACTCCAGTGAAGTT
ATTGTCAGAAAGGTTTATGTTTTTCGAGTTTTAACAGAGTCAATCCCCTCAGGAACAACACCCTCAAACATGTTACTTGA
CAAATCAAGCTCCTTTAAACTTGGGTATAAACTCAGGGAAACCACCAGATATGTTTTTACCACCAAAATCAAGAACTACA
AGTAGAATCTGGCGAAGCAGGCTCAGGAAAATCCCCAAACAACAAACTTTCATGAACCCTGAAGGCTAACATGGGAAGTG
AGAACAAAGAGCAAAAACCAAAGTTTGGAAAAGAGAAAGAGTAACAACGTTTCTTGGCATATAAACATGTTCCTTCACAT
TGCTACACATCCAAATGAAAAAACGAGTACACACTAACAAGAGTATCACAAGAGACATACACCACAAACTCAAAAAACCA
TTTATTTTGTTATACTGTTTACCAAGAGGAAAGTGATGCTTTGTGTTTTTGTTTATCTATAAAGTAATCCCTCAAAGGTA
AAGAATATACATAGGACTTGTTAACAACATGTGAAGCATCCGATAAGAGAGAACATTGCAGGATAAAAGAACCAGAAGAA
AAAAAGGTAAAAGAGAGATTAAGCAATGAGAAATGAGAAACTACGCTACGACTTAAACCACATCTGAAAATGTTTCACTC
CTATCAAATTAGTCTCAATGATCATTCAAAATCCTGAGAGAGGACTTGCTAGTTGCAGCAAAATTTTCAATGATTGCTAA
TGCTACAACCGTTTCCCCCAATATATTCCAATGTCGAAACTAATAAAGTTTTGGTATTAGAGGTAACAATTTCTTAAAGA
ACATATAACATTCCTAAGTATTGTATCTGTATACATTGGAGTTCTGTCTCATGAGCAAAATCTTAAGCTTAAGTTACATG
TAAAGAAGACAACGCTTACTTGTACTTGTCCATGATTTTCTTTGCTTCTTCAAGTGGATCATCCATTGACTTAGAACCAG
AGCTATTATCATCTCCTCTTAGTTTAGGAGCTTCATCTTTGTTTAAAGCTATGAATAAGAAATATGCAAATCCCATTGTA
CCCTGCAACACTCACAGAGAATTAGCTTTGCAAACACCTAAAAAAAAATCCTAGAAAAAAGAAAGGGGACACACACAACA
CAACATACCAATACAAAGAAAGCTGTCGATAGAAACGACTTGACAACAAACAACGAAACCGCCAATGCTGCAATTGTCAC
AGAGATTCTCGCTACTGGTCTAGGCACAGAAACCTTATAACAAAAAAGTATACTGGTAAACATAACCAAGTATGACTAAA
ACCATTTAGAGTAGAGTTTGATTAGTGAAGACAAGACTAAAGAGAGCTCACAGGTACAAGATTGGTTCCAGCTTCAATTC
CATCTTTCCCAATATTCCACGCAGTTCTAAGAACTGTTCAACAAAATCACACAAACATTATTACTAAACTCTGTTGCAAC
AATTTCTTCATCAATCAATGACCCTTTTGCTCAATTTCATAGACATAGCTATCAAAAGAACAAAGTGAGGGTAAAGAACA
AACCTTTCAAGAAACTGGACTGAGCAGACAAAACAAGGGTTTTGGACCGAAGTCGTTGTGGTTGAAGAGGAGCAATTCGA
GTTCTCAAGTTGAGTAAAGATGCGTTTTTTAACTTCAAAACAGAGCATGGAGAGAGGAATGGAGAATTGGGGAATTGGGT
TAGGGTTTGTAAGAATCTTGGAGCGAGAGGCGAAGGATTCAAAGATAGAGAAGAAGCCATGACATGTGATTGCTAAAGCC
GCTTGATTTACTACTCAGATTCTCTACAAGAAAAGACAAAAATTGGCCTGTTTTAGATAAGAAATTGAGATTGAATTGAA
GCTGAGAAACTAATCGGTTTGAGTTCGGTTTGAGTTGAGTTTCGGATCGCTTTCGGTTATTGATAGATTCGTCGGCTAAC
CGACTGTATAACCGAATAGGAACCGATCATTTTTTTTTTTAATATCTCGACCTTTACATTTCTGAGAGACAGTGAATTCA
TCTCTTTTGGAGAAGAGATCCCTTCTAACATGCCTCGAACTAATCATCTCCATCTGGAAGATTTATGACTGGACCAATAA
CTCGTTGACCACTCACAAAAGTTTTCAATCAAGATTTACAAATATATCAAATTATTTTTATTAAAACAAACACATGAGTT
TCTATATGATCATATCATAACCCGATTTATTCTTACCTAATAATGCAATATGTTTTCTCGATACAAACCAGAAGTGTAAA
ACAGATTAAAACAAACTCATTAGGTAAATAACATCTTATTTAATATAGTCAAATTTAGCGTGTTATTATTTGAGGTTCTT
GGTGTTCATGCTTCTCTCAACGGTCTTGGCTGTGGCTTTAATAGACTCCTTAGTTTCCTCAGTTTTTCCGGTGACCGTAT
CTTTGATCTTCTCCGTAGTGTCCTTCACCTTATCCCAGGCCTCCTCTGCAGTGTTCTTTGCCTTATCCTTCAAGTTACCC
GCCGCATCGGAGATCGTCTGTGCCCCTTCGTCTGCCTTCTTGGCCACCTACACCAATCATGTTTAGTTTGGATAACGGAA
GCATAAAACCAAATGTAAAGACAATTACAAATAAAGAAAC
>AT4G13215.1 | chr4:7670224-7673223 REVERSE LENGTH=3000
AACGAAGAATGAGTTCTTTTTTCTTCGTTCTCGCAGTTTTCATATATTTTCCATATGTGTTCGGCTTTGGTTATACAAAT
ACAAATAATTAACAAAGTGTACCGATCCTGCATTTCAAAGCACCCGAGCTAGAGGTAAGCATACCTACAAGGGAAGATGA
TTTAGCAGCCAAACTAGAGGCTCTGGCGTAATTTGCAGAAGCTCCAGCTCCAGATGAAGTAAAGTAGGCACCATTTAGCA
TTAAGTCTCCTTGGGATCTCCAATTCCAATTGTTCCATTCTCCTTTCCCTGCACCTACCCGTTTCGTCACCTGTCGAAAA
ATATATTCAAATTAGTCATTATGTTCAATTTTCTTGATTAGAACTATCAGATTATATCTTCTAACTTAGATGCATCTTTG
AGCAATCTCGCAACCGGTGTTACGGGTTTGATCAAATACCTCCTTGGCGAAACGGTTTCCCGGGGCAAGGAACCGGTTTC
CTTGACTATTGATGGTAGGGTTAGCACTTCCACCAATTGCATACATTTCCCAGTGAGTGTAATCATTGTTTACTACGTGA
AAGTATCCATGCCTGCACCTGAAATAACACCAAACTCTATAACATTCGAAAACTGACTGGTTCTCTAAGGAAAAATCAAT
ATACAAGTATTGTCACAGAAAAAATGATATGAAATTTAGATGAAAAACCTTGGCATTCTCTGTATAAGACCTTCTCCAAA
ATGGTTGTATGCAATGGTTACTTGCATCATTTTGTCTCTGGTGTATGAATCGGTATGCCCCAACAAAATAGCCTGCATTA
TCATCTATTGTCAGCTTTTGATGTTTAGACCAAGAAACAAAACACTGCTTTTGTTAAGTACTGAGCTAATCAATCCGGTT
TGCATTTCGGAAACTTAATCTTGATCAAAAGATGAACCAAAGACCCCAGATGAAGTAACACACTACCATCATTAGGGCAA
TCAATTAATAGAAATTTCACAAATCTCACATGTTACCTGAATTTCATGTCCCCTTTTATTTTATAATTGGTTATATTTCG
GCTAATAAATTCTTACAACCGAATTATCGGTTTCTGACTTTTACCCTCTATTTCCCGTCCTACTTCTAAACATAGTAAAT
GTGCACTCCTAAATCATCACCAACTTCTGCACCGATACTACTAATATCTTTTGGTATATGACCTAACTAGTTACCAAATT
TGGTAAACATAAATTACTAGAATAGAATCAATGAAAAAAATATCTAACCTCGTTGTGGTGAGTGAGATAATTATTAGAGA
TGGTAATAGCAGTAGATCCCATAATTGCGTCTATCAATCCATCAGCACAACTCGAAAGAGAATTATGATCAATCCAAATA
TGACTAGATCCAAAAATCGAAATACCATCACCATCCGCCATCGTTCTCCAACCATAATGACTCTCCGAACTCCTAACCAT
AGCGTTACCAGTTCGCTTACAATCATGAATATTTATCCCATGGATGATAATATTCGTAACGTACTGAACCGTGAGACATG
CACCACCAGCTATATGCACGTTGACACCACGACCATCGATAGTTTTGAAGCTATTCATGATTAGTTCTTGGCTTAAAGTA
ATGACCATGTCACGTTTAAAGACGATCCATAGCGGTTCGTCTTGTATAACAGCGTACCGGAGTGTACCGGGTTTTGGTGT
AACCGGATCATGATCAGATGGATCAGTAACAATGTAGTAACGTCCATCACGGCCTCCGACTGCGTTACGTCCGAAACCGA
TCGCGCAATCCGCTAATCGCTTTCTTCGGCGATGCCATTTTTTATCGCATCGCCAACAATCATCTATTGGGTTTCCTGTT
GAGCATGAGGAGAAGAACCCTAGCTTTCTACGATACGTACTGTTACGTATGCTCCTGCATGCATGTTCCAGTTAATAAAA
TGATATTACAAAAAGAGAACATAGTTTATAGATTATATAAAATTAACCCGTGAGGTTTGTGATATTGTAGATATCAACTT
CAACTGTTTAAGAAGTCAAAATATAGGAGACAGGAAAATGCAAATAGAAGAAAGCACTGAATTTAATTTGACAAGGTGAG
GTGGCCCCACGTGGGTAATTTAATTTTTTCTTGTATAAGGAATTATATATTTCATGTTCATGGGATACGATCCATATAGG
AATTTGGGGTCATATTTCTCCATAATTCCGTAATTAAATGCAAAAACTATGGGTACCAGATTCAGATTTTTTATATAATA
CTTTATACAATTGAAAATTGTAATTGTAAAGTAAGTGTTATATATAAATTAATATATAGAAGATATTAAAAAATTCCGGA
AATGAAAAAAAATGTTTTTAATTATCAGTCTTCAGAGAGGATGTATGTAAATATTAATACAAATGCGTCGTCGGTGGATC
TTAAGCAGAAAATAGTGAGGTATAAATGGGAATCACGGTTTGTGGTTTTATTCAATAAAACTACTGTTTTTATGTCAGAA
GTGTTTTCACATGTTTATTTATTTGTTTCCTGGCAGAACAAGAACGAGGAAATAAAAGTACATTTCAGTCATATATATTG
ATAACTTTAAATTTTGTGGATCACAATGCTTATTAAAAAAAGTTCTGATAGAGAAGAACAAAACTAACTTTTTACATAGA
TGTAGAAAATGTTTTTCTTGGTCTACACATAGGTTTAGTAAAGTTAAAGCATCATCTAGTTTGACTAACTAAAACGTTAC
TAATACGAAATATATCTAATAAAGTTGTTTTCCTTATTTTATATATGTATAATAATAGTGAGAGACTCACATATCGACCA
TTGCTGCTATTTCTTCTGGGTCTTTAACGGCGTGTTCATGCCATTCACCGTCTGATAAACTGAGAAAACAGAACATGCAA
AAAAAAATCGTTTTATTATCAAAGTTAAAGAATCTGAACGGCTGAGATTAAATCTACACTAAAAGCTGTTGTGAGAACTC
ACTTATCTACCGTTGATGTATTTCTTGAGCTCTCATGTTT
>AT4G13220.1 | chr4:7671431-7674430 REVERSE LENGTH=3000
GCGTTGTCTTCTTTACATGTAACTTAAGCTTAAGATTTTGCTCATGAGACAGAACTCCAATGTATACAGATACAATACTT
AGGAATGTTATATGTTCTTTAAGAAATTGTTACCTCTAATACCAAAACTTTATTAGTTTCGACATTGGAATATATTGGGG
GAAACGGTTGTAGCATTAGCAATCATTGAAAATTTTGCTGCAACTAGCAAGTCCTCTCTCAGGATTTTGAATGATCATTG
AGACTAATTTGATAGGAGTGAAACATTTTCAGATGTGGTTTAAGTCGTAGCGTAGTTTCTCATTTCTCATTGCTTAATCT
CTCTTTTACCTTTTTTTCTTCTGGTTCTTTTATCCTGCAATGTTCTCTCTTATCGGATGCTTCACATGTTGTTAACAAGT
CCTATGTATATTCTTTACCTTTGAGGGATTACTTTATAGATAAACAAAAACACAAAGCATCACTTTCCTCTTGGTAAACA
GTATAACAAAATAAATGGTTTTTTGAGTTTGTGGTGTATGTCTCTTGTGATACTCTTGTTAGTGTGTACTCGTTTTTTCA
TTTGGATGTGTAGCAATGTGAAGGAACATGTTTATATGCCAAGAAACGTTGTTACTCTTTCTCTTTTCCAAACTTTGGTT
TTTGCTCTTTGTTCTCACTTCCCATGTTAGCCTTCAGGGTTCATGAAAGTTTGTTGTTTGGGGATTTTCCTGAGCCTGCT
TCGCCAGATTCTACTTGTAGTTCTTGATTTTGGTGGTAAAAACATATCTGGTGGTTTCCCTGAGTTTATACCCAAGTTTA
AAGGAGCTTGATTTGTCAAGTAACATGTTTGAGGGTGTTGTTCCTGAGGGGATTGACTCTGTTAAAACTCGAAAAACATA
AACCTTTCTGACAATAACTTCACTGGAGTATTACCAAGTTTTGGTGGATTAAAACTTGTCTTTGAAGGGAACAGTCCAAG
TCTTTGTGGGTTAGCTATAAAACCCGGTCTAGGTTCCTCTAGTTTGCGAGCAACTGCTGTTGCTGGTCTTGTGATAGGTT
TAATGACCAGTATTGTAGTCATGGCCTCGTTATTAATCAGGTATATGCAGAACAAGAAGAGAAATAATAGTATATAGAGT
GAAGATGATTTGTAAGAAGAAGATATTGTAGATATACACTAGTAGAGCAATGCACTATACTACAACTTGAAATCAAAACA
TGGGAACAACGAAGAATGAGTTCTTTTTTCTTCGTTCTCGCAGTTTTCATATATTTTCCATATGTGTTCGGCTTTGGTTA
TACAAATACAAATAATTAACAAAGTGTACCGATCCTGCATTTCAAAGCACCCGAGCTAGAGGTAAGCATACCTACAAGGG
AAGATGATTTAGCAGCCAAACTAGAGGCTCTGGCGTAATTTGCAGAAGCTCCAGCTCCAGATGAAGTAAAGTAGGCACCA
TTTAGCATTAAGTCTCCTTGGGATCTCCAATTCCAATTGTTCCATTCTCCTTTCCCTGCACCTACCCGTTTCGTCACCTG
TCGAAAAATATATTCAAATTAGTCATTATGTTCAATTTTCTTGATTAGAACTATCAGATTATATCTTCTAACTTAGATGC
ATCTTTGAGCAATCTCGCAACCGGTGTTACGGGTTTGATCAAATACCTCCTTGGCGAAACGGTTTCCCGGGGCAAGGAAC
CGGTTTCCTTGACTATTGATGGTAGGGTTAGCACTTCCACCAATTGCATACATTTCCCAGTGAGTGTAATCATTGTTTAC
TACGTGAAAGTATCCATGCCTGCACCTGAAATAACACCAAACTCTATAACATTCGAAAACTGACTGGTTCTCTAAGGAAA
AATCAATATACAAGTATTGTCACAGAAAAAATGATATGAAATTTAGATGAAAAACCTTGGCATTCTCTGTATAAGACCTT
CTCCAAAATGGTTGTATGCAATGGTTACTTGCATCATTTTGTCTCTGGTGTATGAATCGGTATGCCCCAACAAAATAGCC
TGCATTATCATCTATTGTCAGCTTTTGATGTTTAGACCAAGAAACAAAACACTGCTTTTGTTAAGTACTGAGCTAATCAA
TCCGGTTTGCATTTCGGAAACTTAATCTTGATCAAAAGATGAACCAAAGACCCCAGATGAAGTAACACACTACCATCATT
AGGGCAATCAATTAATAGAAATTTCACAAATCTCACATGTTACCTGAATTTCATGTCCCCTTTTATTTTATAATTGGTTA
TATTTCGGCTAATAAATTCTTACAACCGAATTATCGGTTTCTGACTTTTACCCTCTATTTCCCGTCCTACTTCTAAACAT
AGTAAATGTGCACTCCTAAATCATCACCAACTTCTGCACCGATACTACTAATATCTTTTGGTATATGACCTAACTAGTTA
CCAAATTTGGTAAACATAAATTACTAGAATAGAATCAATGAAAAAAATATCTAACCTCGTTGTGGTGAGTGAGATAATTA
TTAGAGATGGTAATAGCAGTAGATCCCATAATTGCGTCTATCAATCCATCAGCACAACTCGAAAGAGAATTATGATCAAT
CCAAATATGACTAGATCCAAAAATCGAAATACCATCACCATCCGCCATCGTTCTCCAACCATAATGACTCTCCGAACTCC
TAACCATAGCGTTACCAGTTCGCTTACAATCATGAATATTTATCCCATGGATGATAATATTCGTAACGTACTGAACCGTG
AGACATGCACCACCAGCTATATGCACGTTGACACCACGACCATCGATAGTTTTGAAGCTATTCATGATTAGTTCTTGGCT
TAAAGTAATGACCATGTCACGTTTAAAGACGATCCATAGCGGTTCGTCTTGTATAACAGCGTACCGGAGTGTACCGGGTT
TTGGTGTAACCGGATCATGATCAGATGGATCAGTAACAATGTAGTAACGTCCATCACGGCCTCCGACTGCGTTACGTCCG
AAACCGATCGCGCAATCCGCTAATCGCTTTCTTCGGCGAT
>AT4G13230.1 | chr4:7672841-7675840 REVERSE LENGTH=3000
TAACACGCTAAATTTGACTATATTAAATAAGATGTTATTTACCTAATGAGTTTGTTTTAATCTGTTTTACACTTCTGGTT
TGTATCGAGAAAACATATTGCATTATTAGGTAAGAATAAATCGGGTTATGATATGATCATATAGAAACTCATGTGTTTGT
TTTAATAAAAATAATTTGATATATTTGTAAATCTTGATTGAAAACTTTTGTGAGTGGTCAACGAGTTATTGGTCCAGTCA
TAAATCTTCCAGATGGAGATGATTAGTTCGAGGCATGTTAGAAGGGATCTCTTCTCCAAAAGAGATGAATTCACTGTCTC
TCAGAAATGTAAAGGTCGAGATATTAAAAAAAAAAATGATCGGTTCCTATTCGGTTATACAGTCGGTTAGCCGACGAATC
TATCAATAACCGAAAGCGATCCGAAACTCAACTCAAACCGAACTCAAACCGATTAGTTTCTCAGCTTCAATTCAATCTCA
ATTTCTTATCTAAAACAGGCCAATTTTTGTCTTTTCTTGTAGAGAATCTGAGTAGTAAATCAAGCGGCTTTAGCAATCAC
ATGTCATGGCTTCTTCTCTATCTTTGAATCCTTCGCCTCTCGCTCCAAGATTCTTACAAACCCTAACCCAATTCCCCAAT
TCTCCATTCCTCTCTCCATGCTCTGTTTTGAAGTTAAAAAACGCATCTTTACTCAACTTGAGAACTCGAATTGCTCCTCT
TCAACCACAACGACTTCGGTCCAAAACCCTTGTTTTGTCTGCTCAGTCCAGTTTCTTGAAAGGTTTGTTCTTTACCCTCA
CTTTGTTCTTTTGATAGCTATGTCTATGAAATTGAGCAAAAGGGTCATTGATTGATGAAGAAATTGTTGCAACAGAGTTT
AGTAATAATGTTTGTGTGATTTTGTTGAACAGTTCTTAGAACTGCGTGGAATATTGGGAAAGATGGAATTGAAGCTGGAA
CCAATCTTGTACCTGTGAGCTCTCTTTAGTCTTGTCTTCACTAATCAAACTCTACTCTAAATGGTTTTAGTCATACTTGG
TTATGTTTACCAGTATACTTTTTTGTTATAAGGTTTCTGTGCCTAGACCAGTAGCGAGAATCTCTGTGACAATTGCAGCA
TTGGCGGTTTCGTTGTTTGTTGTCAAGTCGTTTCTATCGACAGCTTTCTTTGTATTGGTATGTTGTGTTGTGTGTGTCCC
CTTTCTTTTTTCTAGGATTTTTTTTTAGGTGTTTGCAAAGCTAATTCTCTGTGAGTGTTGCAGGGTACAATGGGATTTGC
ATATTTCTTATTCATAGCTTTAAACAAAGATGAAGCTCCTAAACTAAGAGGAGATGATAATAGCTCTGGTTCTAAGTCAA
TGGATGATCCACTTGAAGAAGCAAAGAAAATCATGGACAAGTACAAGTAAGCGTTGTCTTCTTTACATGTAACTTAAGCT
TAAGATTTTGCTCATGAGACAGAACTCCAATGTATACAGATACAATACTTAGGAATGTTATATGTTCTTTAAGAAATTGT
TACCTCTAATACCAAAACTTTATTAGTTTCGACATTGGAATATATTGGGGGAAACGGTTGTAGCATTAGCAATCATTGAA
AATTTTGCTGCAACTAGCAAGTCCTCTCTCAGGATTTTGAATGATCATTGAGACTAATTTGATAGGAGTGAAACATTTTC
AGATGTGGTTTAAGTCGTAGCGTAGTTTCTCATTTCTCATTGCTTAATCTCTCTTTTACCTTTTTTTCTTCTGGTTCTTT
TATCCTGCAATGTTCTCTCTTATCGGATGCTTCACATGTTGTTAACAAGTCCTATGTATATTCTTTACCTTTGAGGGATT
ACTTTATAGATAAACAAAAACACAAAGCATCACTTTCCTCTTGGTAAACAGTATAACAAAATAAATGGTTTTTTGAGTTT
GTGGTGTATGTCTCTTGTGATACTCTTGTTAGTGTGTACTCGTTTTTTCATTTGGATGTGTAGCAATGTGAAGGAACATG
TTTATATGCCAAGAAACGTTGTTACTCTTTCTCTTTTCCAAACTTTGGTTTTTGCTCTTTGTTCTCACTTCCCATGTTAG
CCTTCAGGGTTCATGAAAGTTTGTTGTTTGGGGATTTTCCTGAGCCTGCTTCGCCAGATTCTACTTGTAGTTCTTGATTT
TGGTGGTAAAAACATATCTGGTGGTTTCCCTGAGTTTATACCCAAGTTTAAAGGAGCTTGATTTGTCAAGTAACATGTTT
GAGGGTGTTGTTCCTGAGGGGATTGACTCTGTTAAAACTCGAAAAACATAAACCTTTCTGACAATAACTTCACTGGAGTA
TTACCAAGTTTTGGTGGATTAAAACTTGTCTTTGAAGGGAACAGTCCAAGTCTTTGTGGGTTAGCTATAAAACCCGGTCT
AGGTTCCTCTAGTTTGCGAGCAACTGCTGTTGCTGGTCTTGTGATAGGTTTAATGACCAGTATTGTAGTCATGGCCTCGT
TATTAATCAGGTATATGCAGAACAAGAAGAGAAATAATAGTATATAGAGTGAAGATGATTTGTAAGAAGAAGATATTGTA
GATATACACTAGTAGAGCAATGCACTATACTACAACTTGAAATCAAAACATGGGAACAACGAAGAATGAGTTCTTTTTTC
TTCGTTCTCGCAGTTTTCATATATTTTCCATATGTGTTCGGCTTTGGTTATACAAATACAAATAATTAACAAAGTGTACC
GATCCTGCATTTCAAAGCACCCGAGCTAGAGGTAAGCATACCTACAAGGGAAGATGATTTAGCAGCCAAACTAGAGGCTC
TGGCGTAATTTGCAGAAGCTCCAGCTCCAGATGAAGTAAAGTAGGCACCATTTAGCATTAAGTCTCCTTGGGATCTCCAA
TTCCAATTGTTCCATTCTCCTTTCCCTGCACCTACCCGTTTCGTCACCTGTCGAAAAATATATTCAAATTAGTCATTATG
TTCAATTTTCTTGATTAGAACTATCAGATTATATCTTCTA
>AT4G13235.1 | chr4:7674866-7677865 REVERSE LENGTH=3000
GTTTCATCAAACTCACCTATTTCCTCTTTCTTGGTGTTGGGAGAGATAATAAAGTGTTGTTCAGAATTCTAGACTTGACT
TGTTGGTCCATTCTACTTATAATGGTTTGGACTTGTAAGCCTTGTATATCTTTGTTTGTTTCATAAAAAAAAGAAGCACT
ATCCTTTAAAGTTTTATCTCAAAATTAATAAGAAACTTTGAATTTGTTGTACAGATGTGATAATGACTTGTGACTTACTT
ATCTTGTTGATTCAATTTTCATATTATCTTGTTGTGCATGATCATCCGATCAAATACTTAGTGGCGGATTTAGAAATGTT
TTTTAGGGGAAACATATCATAGTAGATCTTTTAAATATTTTTGGTTATAAATATTATTAATTTTATGAAAGAAGAAGAAC
GTTAGTATAGTAGTACTGTGATATTGCCATTGGATTTCCAATATATGATTAGTTGAATTATTTGAATTTTTCGGATCCCA
GCTTATGATATCTTGAATTATTCGAATTCGTCAAAAGAATTCTGATGAGAATGTGTTCACTAACCCCACCTACTCAAGAA
TTCTCCGTTTTACACATTCACAATATATTATAAAATCTTATACAAATATGCTTATTTTAATATATCAATGATTATAATGA
ATTAAATTCAAACAGAATTAGTGAGCTTCCTTTTGAAATTTTACGTTAAAAATATAATACAGTATCTTTTAAACAAAAAA
AAAACACTGCAAAATGAAAATTTCAGTAAAACAGATTTTACTAAACTAATCTCTAAAAACCACTATCAAAACATGTGCCA
TAAATTGATCCTCTCGTCTAGTTAATTTCACAAAAAATTGTGAACGTTACTTTTACCATCTTTATATTCATTACATACAA
AAAAAATTTGTCTTAACTCAAACATACTTTATTCCAGAATGATACTAAAATTCCGTAATGCAAACATTTTTTTATTCTCA
ATTGGTCAATGAACAAGCATCAAATAAGGAAAAACAGACGCCAAGGATTGTGTCACACACTAACACATCTCTAAATAGCA
AATTAAAACTTGAACCATCGGATGTCCCGAGTCAACCTCCCCACTATGCCATCCAAATCAAACCATGTGTCTTCTTCACA
TGCACCTCATCTCCTATACATTTTCTCAATTCTCTTATATATACTTAAATCCTTCAAACTCAACTAATTAACAAACTAAT
CACATTACTAATCAACAGAAAGAAGAGGCCTAAGACATGACAAGCTTCGCGGTCGTTGCAAGACTCATTACAAGAGCTCC
TAGAGTTCGTGCTTCCGTCCCGACAAGACTCGTCCATGTAATCTCTTTTACTTTTCGTATGAATTTATCATACATATTTA
TTTAATATTTGTAACAAATTTTAGTTATCCTTCATTTTTTTTTAAATGATTTAAGGGGACTACTTCTACGAGGAAAGACT
CCGTCTGTGACAAAGCCACAGAGGCTCAACAAAAGGTATCCTAGCTATTTTCCTAAAGTTTAAAAGAAGAAGAAGAAGAA
CTGTGGCCTTAATGTTTTAAACATCATTTTTTGCAATGTGCATTTGCGTTTACATGTCAAATTTGTGTTTGAATATTTTA
AGTATAGTTTGTATTTGACTTTTACATTTATAACTACCACATAGATTTTGTTTTAATTTTTGAAATAGTTAGTTATAATA
TATAGATTGTAAATTTGTAACAAACAATATTAAAAGAAAAAATCTGTTTTGTTTCTTTATTTGTAATTGTCTTTACATTT
GGTTTTATGCTTCCGTTATCCAAACTAAACATGATTGGTGTAGGTGGCCAAGAAGGCAGACGAAGGGGCACAGACGATCT
CCGATGCGGCGGGTAACTTGAAGGATAAGGCAAAGAACACTGCAGAGGAGGCCTGGGATAAGGTGAAGGACACTACGGAG
AAGATCAAAGATACGGTCACCGGAAAAACTGAGGAAACTAAGGAGTCTATTAAAGCCACAGCCAAGACCGTTGAGAGAAG
CATGAACACCAAGAACCTCAAATAATAACACGCTAAATTTGACTATATTAAATAAGATGTTATTTACCTAATGAGTTTGT
TTTAATCTGTTTTACACTTCTGGTTTGTATCGAGAAAACATATTGCATTATTAGGTAAGAATAAATCGGGTTATGATATG
ATCATATAGAAACTCATGTGTTTGTTTTAATAAAAATAATTTGATATATTTGTAAATCTTGATTGAAAACTTTTGTGAGT
GGTCAACGAGTTATTGGTCCAGTCATAAATCTTCCAGATGGAGATGATTAGTTCGAGGCATGTTAGAAGGGATCTCTTCT
CCAAAAGAGATGAATTCACTGTCTCTCAGAAATGTAAAGGTCGAGATATTAAAAAAAAAAATGATCGGTTCCTATTCGGT
TATACAGTCGGTTAGCCGACGAATCTATCAATAACCGAAAGCGATCCGAAACTCAACTCAAACCGAACTCAAACCGATTA
GTTTCTCAGCTTCAATTCAATCTCAATTTCTTATCTAAAACAGGCCAATTTTTGTCTTTTCTTGTAGAGAATCTGAGTAG
TAAATCAAGCGGCTTTAGCAATCACATGTCATGGCTTCTTCTCTATCTTTGAATCCTTCGCCTCTCGCTCCAAGATTCTT
ACAAACCCTAACCCAATTCCCCAATTCTCCATTCCTCTCTCCATGCTCTGTTTTGAAGTTAAAAAACGCATCTTTACTCA
ACTTGAGAACTCGAATTGCTCCTCTTCAACCACAACGACTTCGGTCCAAAACCCTTGTTTTGTCTGCTCAGTCCAGTTTC
TTGAAAGGTTTGTTCTTTACCCTCACTTTGTTCTTTTGATAGCTATGTCTATGAAATTGAGCAAAAGGGTCATTGATTGA
TGAAGAAATTGTTGCAACAGAGTTTAGTAATAATGTTTGTGTGATTTTGTTGAACAGTTCTTAGAACTGCGTGGAATATT
GGGAAAGATGGAATTGAAGCTGGAACCAATCTTGTACCTG
>AT4G13240.1 | chr4:7682415-7685414 FORWARD LENGTH=3000
AGATGAATCAAAAGACATGTGAACAACTAAAATGATACAATTGAAGAAGCCATATAAGTGTGTATATTTAGGCAAAAGAA
TGAAACAATTAGCAATTAACTATTATCTTCCTTCCAGTTTTGTTTCTTGGACAGAGAAGTAAAACAACATGTTACCCCCA
CATCAATTCTCAATAATTTTGTTTTGATAAAAACAAATCATTTACTATAAAATAAAATAAAAAATTCAGTTACTAATTCA
TTTTATTGTATAAAAATCATATTGAGAAAATAAAAACAAACTACAAACAGCAGCCACATTTGACTACTTAATTAACAGTT
AATTAGTAATATGTTTGAGTACTATGCAGAATATGTAAACTAAAAAAGAAATGTCATCATAATTTTTTCTTTTTGTGTGT
GTGCACATGAAGTCGTTTGCTCCGATAAGAAAAAAATTGAGTAGCAAAGATACGATTTTCTTTTAATTTTTGGAAAAATC
CAAAAACAAATCCAAAATAATTTTAATTGGACGATTATTATCCGTTATTTTTATATTAGAATAAAAATACCCCAACTAAT
TATTTGTGATTTTAAAATACTTCATAAATTAATAATTTGTGGAATTAAACTCGTAATTATTTATATACAAAATATATTAA
AATTACTAATAATTAGATGAGGTATTTTTATTTTAATACAAAAATATCAGATAATAATCGTCTAAAGATAAATCTCACTT
TTTTCTCTTTATTATTTAATATTCTGATCTTTGCGGATGTAATATTTTCTTTATTATTTATAGTATTTATATCCACCATA
AAATAAAACATTTATTTATAACACTTTGGACTTTTTTTTGTTGAAATTTTCGTTTTTTTTTTCGTTTTTTTATCATAGAA
TTGATAAATAAAAATAGAAATGTAACTTTGGAAAATAGAGTTTGCATTAAGAGTTTGTATAACTAATTTTGACTACTCAA
AACCATATTTACTTAAAAGATTATGATTTTAAATTTTGTGAATCCAAAGTTTCGGCCGGTTTTAACGGTTTAACCCAAAT
CCAGTTTTTAACTTAAATCCAAACTCGGCTACATGAACGATTTCTAATTTGATAGTAAGCCCTGGTAAAGCCCAAACTAT
GATAAGCCCAACAACGTCCGTAGCGGTGTGTGATGTTGAGCACCGTCAGATGTAACAGTGGACACGTGTCAGAATCTTAA
CGAGTGAGAAAACCCTAGCGCTCCATATTTATTTTCTGTATAAAAACCCAAAGAGAGAGAGAAGCTTATCATCTCTCAAG
CTACAAATTGCTCTCGTAATCAAATCCTTATACTTTCTCCAACCCTTACTTTTGTTATTGTCGTATTACAAAATTGTTTT
TTTTTTTCTTCCGGACAGTGACGATTGATATTTAAGGTCTCGTTCGTCGTAAAAACGGCCGTAAAAAGCCTATTTGCCGA
CCATTCTGTTATATCACCACCCATATTCTGAGTCCTACTTTTTGACTTTTGTTTTTCAATCTTTCTTCTAATCGATTTTT
TTGGCCAATGATTTAATCAAAAAAATAGACAAGCATATGTCTGAATTAATCCTTGTTGATAAAATCTAATCTTCTCTATG
AGGCCAAACAATCTTTGGTTTGTTTTTGTTTATTTGGAAAAAAGGGTCAAGTGATGATTAATAATGCATAGTTCAAATGA
TCTCCATGATTACTATTCAGTAGCACAGTCTTTCGCTCCTATCTGATGGCCCTCCACTTTTTTTATTGATGCAATGTTAT
TGGAGCTGTGTTTTTTTAACTCCGCTTAATGGGCCTTTAAAGGCCCAACTAGTGAAAACTAGAAAATACTACAATCTGAT
AAAAGTTTATTACAATCTATTTTTTCATTGTTTTCAACAACGACACATTCTACAACTATAAGAAGTGTTTACATGAACAA
ATCGGTTCTGTTATATATATGTTTTTTATACATAACATGTACGTTTACAATTTTCTTAAAACACATCCGAGGAAGATGTT
TGTTATGTGCCTGGAAAAGAGCTAGGTGTTGTGCTTTGTAAGATGATGAAAGCGCAAACAACAGAAAGAGAGAAAACAGA
GACCCAAGTATTCTCTGTATACATCTCCATCGCGTCTGTTAACGACAACCTCGTCCTGTTCTCTGCCCAGTTCCTTAGTC
TATCTGCTTCTGCTGCATATAACGCCCGTCCCTGCAAACACGTACACATCTTTGCGTCAGCTCAGGCTTAACCAAGTGAA
GGATTTGTCAAAAAACTTGAACTAGAACTCAAGTGTAACACTTACTTGGTCATCAAACCATCGGCCTCTCCTTAGCCAGG
AAGTGACAATAGCTAACAATATCCGAGGAGGAGTTAGGTAATTGACGGCTTTTCCCGAACCTTTCACAACTCGCATTCGT
GGTACCAAAGTTCTAGCTACTGTCTCAGGAAGCTCACAGATTATGTTAAACATCTGCTTGTTTTTAATGCTCGAACCACT
GCCAAATAAATGGTTGCTTCAATAAAACTCCGGAGCATTCTGTTCTAGGCCTTAGTGACAAAGTGTATGCATACCTGAGA
AGAAGTTCTGTCAGAACCATGCCAGGGGATGCAGTGTGAAGGCCAACGTTTGTTTTTTGGCTTTCTTTCACTATAGACCC
ATGAAACTGCCTAAGTCCACATTTTGTTGAACCATATCTGCGAAAGCTCACAGACTCAGAAATGTGTTCTAATTCATTAG
AGACTAGTAACGAATGATTTGAGTTCTTACACGGCAGTGAGAGGAGTACTTGAACCTCCAGAGCCAGCACCATCCATGTT
AAAGATGTGTCCACCACTGTGCTGTCTGCTCATCACATCCATAGCCCCTCGTGTACATAGAATTGATCCAATCAAATTTG
TGGAGACAATCTACAAAATAATAGTTACAATTAGACTAATGAACTTCACCATAAGCTCAAGCTGAAATTAAGCTTTAGGT
TCAAAAAGGATTTTACCTGTGTGATATCTTCTTCCGTGAA
>AT4G13250.1 | chr4:7681417-7684416 REVERSE LENGTH=3000
CAAACATCTTCCTCGGATGTGTTTTAAGAAAATTGTAAACGTACATGTTATGTATAAAAAACATATATATAACAGAACCG
ATTTGTTCATGTAAACACTTCTTATAGTTGTAGAATGTGTCGTTGTTGAAAACAATGAAAAAATAGATTGTAATAAACTT
TTATCAGATTGTAGTATTTTCTAGTTTTCACTAGTTGGGCCTTTAAAGGCCCATTAAGCGGAGTTAAAAAAACACAGCTC
CAATAACATTGCATCAATAAAAAAAGTGGAGGGCCATCAGATAGGAGCGAAAGACTGTGCTACTGAATAGTAATCATGGA
GATCATTTGAACTATGCATTATTAATCATCACTTGACCCTTTTTTCCAAATAAACAAAAACAAACCAAAGATTGTTTGGC
CTCATAGAGAAGATTAGATTTTATCAACAAGGATTAATTCAGACATATGCTTGTCTATTTTTTTGATTAAATCATTGGCC
AAAAAAATCGATTAGAAGAAAGATTGAAAAACAAAAGTCAAAAAGTAGGACTCAGAATATGGGTGGTGATATAACAGAAT
GGTCGGCAAATAGGCTTTTTACGGCCGTTTTTACGACGAACGAGACCTTAAATATCAATCGTCACTGTCCGGAAGAAAAA
AAAAAACAATTTTGTAATACGACAATAACAAAAGTAAGGGTTGGAGAAAGTATAAGGATTTGATTACGAGAGCAATTTGT
AGCTTGAGAGATGATAAGCTTCTCTCTCTCTTTGGGTTTTTATACAGAAAATAAATATGGAGCGCTAGGGTTTTCTCACT
CGTTAAGATTCTGACACGTGTCCACTGTTACATCTGACGGTGCTCAACATCACACACCGCTACGGACGTTGTTGGGCTTA
TCATAGTTTGGGCTTTACCAGGGCTTACTATCAAATTAGAAATCGTTCATGTAGCCGAGTTTGGATTTAAGTTAAAAACT
GGATTTGGGTTAAACCGTTAAAACCGGCCGAAACTTTGGATTCACAAAATTTAAAATCATAATCTTTTAAGTAAATATGG
TTTTGAGTAGTCAAAATTAGTTATACAAACTCTTAATGCAAACTCTATTTTCCAAAGTTACATTTCTATTTTTATTTATC
AATTCTATGATAAAAAAACGAAAAAAAAAACGAAAATTTCAACAAAAAAAAGTCCAAAGTGTTATAAATAAATGTTTTAT
TTTATGGTGGATATAAATACTATAAATAATAAAGAAAATATTACATCCGCAAAGATCAGAATATTAAATAATAAAGAGAA
AAAAGTGAGATTTATCTTTAGACGATTATTATCTGATATTTTTGTATTAAAATAAAAATACCTCATCTAATTATTAGTAA
TTTTAATATATTTTGTATATAAATAATTACGAGTTTAATTCCACAAATTATTAATTTATGAAGTATTTTAAAATCACAAA
TAATTAGTTGGGGTATTTTTATTCTAATATAAAAATAACGGATAATAATCGTCCAATTAAAATTATTTTGGATTTGTTTT
TGGATTTTTCCAAAAATTAAAAGAAAATCGTATCTTTGCTACTCAATTTTTTTCTTATCGGAGCAAACGACTTCATGTGC
ACACACACAAAAAGAAAAAATTATGATGACATTTCTTTTTTAGTTTACATATTCTGCATAGTACTCAAACATATTACTAA
TTAACTGTTAATTAAGTAGTCAAATGTGGCTGCTGTTTGTAGTTTGTTTTTATTTTCTCAATATGATTTTTATACAATAA
AATGAATTAGTAACTGAATTTTTTATTTTATTTTATAGTAAATGATTTGTTTTTATCAAAACAAAATTATTGAGAATTGA
TGTGGGGGTAACATGTTGTTTTACTTCTCTGTCCAAGAAACAAAACTGGAAGGAAGATAATAGTTAATTGCTAATTGTTT
CATTCTTTTGCCTAAATATACACACTTATATGGCTTCTTCAATTGTATCATTTTAGTTGTTCACATGTCTTTTGATTCAT
CTTCAATGCCTATCTTTAGGGCTCCTAAAACCATTTAAGTTCTCAAGCTTCTCCAAATATGAGAGTTTCTTTGGCGTCAT
TCTCGGAGATTTTGGAGGTTTCTCTGACTGCCCTTTTGAACTATTGTCACTCCAACCAATAAAATCAAGCAATGTCGTCT
TTGATGAGTTTTGTGATTCAAGCTTCTCTATTTCCTCTCCTGAGTAGTTCGAAGATCCAGCAGACGCTGAGTCCGTTTCC
GTTGCTATTTTCCCACCATCTGATGTTTCTTCACCTGTGCATTGCTTCCGGGCTAAAGAATCCGCATAAAGTACATCGTC
GATTCTCGACATTTCCGTGTACCCTAAGCTCTCTAATATCCTTGAGTAGCTCTCCAAAACCGCATGTCCCACATCCTATA
GTTAGAACACATAAAGTGACAAATGAACCACCATATAATATACAACCAAAGTACGGTTAGTTAGTGTTGTTAATCTTATT
TAAAATTTACTAAAAAATGTTATATCAAAAATTTATATATGATTCATGACCACCAATATTTTCAGAATCTTTCCTAGATG
ATGATTTGTCCGATCATATCGGAATAACAAAATAAAGCAATAACATTTGAGCATTACCTTGTTATACTGAATTTTGGAAA
TGTCAAGGGAAGATTGGGGAAGACCAGGGAACTTTTGTTTAAGCAAGACCAAGATCGTCTCGGCTCTCTCTTCGAACAAC
TCTCGTTTCTCCAAGCTCACAGCTGATCCCCAAGAAGATTTGTTGTCTTTTAGATGAAGTTTTCTTTTCCATATAACGAT
TGAGGCCTCAATCCTATTCTTCACATCCAACACTTTGTGCTCTGTAGATAAGTCAAGTGTTGACAAGAACTGCTCTGGAT
CAAACCACTCTTCTGTTATGCTCTTGTATAACGAATCCCCAAGGCTTACTCTTCCATTCTGAAAATAATCTAAGTCTTCT
TAATAACCATTATTGATTTGCTTAAAATAGTATATGATAT
>AT4G13250.2 | chr4:7681417-7684416 REVERSE LENGTH=3000
CAAACATCTTCCTCGGATGTGTTTTAAGAAAATTGTAAACGTACATGTTATGTATAAAAAACATATATATAACAGAACCG
ATTTGTTCATGTAAACACTTCTTATAGTTGTAGAATGTGTCGTTGTTGAAAACAATGAAAAAATAGATTGTAATAAACTT
TTATCAGATTGTAGTATTTTCTAGTTTTCACTAGTTGGGCCTTTAAAGGCCCATTAAGCGGAGTTAAAAAAACACAGCTC
CAATAACATTGCATCAATAAAAAAAGTGGAGGGCCATCAGATAGGAGCGAAAGACTGTGCTACTGAATAGTAATCATGGA
GATCATTTGAACTATGCATTATTAATCATCACTTGACCCTTTTTTCCAAATAAACAAAAACAAACCAAAGATTGTTTGGC
CTCATAGAGAAGATTAGATTTTATCAACAAGGATTAATTCAGACATATGCTTGTCTATTTTTTTGATTAAATCATTGGCC
AAAAAAATCGATTAGAAGAAAGATTGAAAAACAAAAGTCAAAAAGTAGGACTCAGAATATGGGTGGTGATATAACAGAAT
GGTCGGCAAATAGGCTTTTTACGGCCGTTTTTACGACGAACGAGACCTTAAATATCAATCGTCACTGTCCGGAAGAAAAA
AAAAAACAATTTTGTAATACGACAATAACAAAAGTAAGGGTTGGAGAAAGTATAAGGATTTGATTACGAGAGCAATTTGT
AGCTTGAGAGATGATAAGCTTCTCTCTCTCTTTGGGTTTTTATACAGAAAATAAATATGGAGCGCTAGGGTTTTCTCACT
CGTTAAGATTCTGACACGTGTCCACTGTTACATCTGACGGTGCTCAACATCACACACCGCTACGGACGTTGTTGGGCTTA
TCATAGTTTGGGCTTTACCAGGGCTTACTATCAAATTAGAAATCGTTCATGTAGCCGAGTTTGGATTTAAGTTAAAAACT
GGATTTGGGTTAAACCGTTAAAACCGGCCGAAACTTTGGATTCACAAAATTTAAAATCATAATCTTTTAAGTAAATATGG
TTTTGAGTAGTCAAAATTAGTTATACAAACTCTTAATGCAAACTCTATTTTCCAAAGTTACATTTCTATTTTTATTTATC
AATTCTATGATAAAAAAACGAAAAAAAAAACGAAAATTTCAACAAAAAAAAGTCCAAAGTGTTATAAATAAATGTTTTAT
TTTATGGTGGATATAAATACTATAAATAATAAAGAAAATATTACATCCGCAAAGATCAGAATATTAAATAATAAAGAGAA
AAAAGTGAGATTTATCTTTAGACGATTATTATCTGATATTTTTGTATTAAAATAAAAATACCTCATCTAATTATTAGTAA
TTTTAATATATTTTGTATATAAATAATTACGAGTTTAATTCCACAAATTATTAATTTATGAAGTATTTTAAAATCACAAA
TAATTAGTTGGGGTATTTTTATTCTAATATAAAAATAACGGATAATAATCGTCCAATTAAAATTATTTTGGATTTGTTTT
TGGATTTTTCCAAAAATTAAAAGAAAATCGTATCTTTGCTACTCAATTTTTTTCTTATCGGAGCAAACGACTTCATGTGC
ACACACACAAAAAGAAAAAATTATGATGACATTTCTTTTTTAGTTTACATATTCTGCATAGTACTCAAACATATTACTAA
TTAACTGTTAATTAAGTAGTCAAATGTGGCTGCTGTTTGTAGTTTGTTTTTATTTTCTCAATATGATTTTTATACAATAA
AATGAATTAGTAACTGAATTTTTTATTTTATTTTATAGTAAATGATTTGTTTTTATCAAAACAAAATTATTGAGAATTGA
TGTGGGGGTAACATGTTGTTTTACTTCTCTGTCCAAGAAACAAAACTGGAAGGAAGATAATAGTTAATTGCTAATTGTTT
CATTCTTTTGCCTAAATATACACACTTATATGGCTTCTTCAATTGTATCATTTTAGTTGTTCACATGTCTTTTGATTCAT
CTTCAATGCCTATCTTTAGGGCTCCTAAAACCATTTAAGTTCTCAAGCTTCTCCAAATATGAGAGTTTCTTTGGCGTCAT
TCTCGGAGATTTTGGAGGTTTCTCTGACTGCCCTTTTGAACTATTGTCACTCCAACCAATAAAATCAAGCAATGTCGTCT
TTGATGAGTTTTGTGATTCAAGCTTCTCTATTTCCTCTCCTGAGTAGTTCGAAGATCCAGCAGACGCTGAGTCCGTTTCC
GTTGCTATTTTCCCACCATCTGATGTTTCTTCACCTGTGCATTGCTTCCGGGCTAAAGAATCCGCATAAAGTACATCGTC
GATTCTCGACATTTCCGTGTACCCTAAGCTCTCTAATATCCTTGAGTAGCTCTCCAAAACCGCATGTCCCACATCCTATA
GTTAGAACACATAAAGTGACAAATGAACCACCATATAATATACAACCAAAGTACGGTTAGTTAGTGTTGTTAATCTTATT
TAAAATTTACTAAAAAATGTTATATCAAAAATTTATATATGATTCATGACCACCAATATTTTCAGAATCTTTCCTAGATG
ATGATTTGTCCGATCATATCGGAATAACAAAATAAAGCAATAACATTTGAGCATTACCTTGTTATACTGAATTTTGGAAA
TGTCAAGGGAAGATTGGGGAAGACCAGGGAACTTTTGTTTAAGCAAGACCAAGATCGTCTCGGCTCTCTCTTCGAACAAC
TCTCGTTTCTCCAAGCTCACAGCTGATCCCCAAGAAGATTTGTTGTCTTTTAGATGAAGTTTTCTTTTCCATATAACGAT
TGAGGCCTCAATCCTATTCTTCACATCCAACACTTTGTGCTCTGTAGATAAGTCAAGTGTTGACAAGAACTGCTCTGGAT
CAAACCACTCTTCTGTTATGCTCTTGTATAACGAATCCCCAAGGCTTACTCTTCCATTCTGAAAATAATCTAAGTCTTCT
TAATAACCATTATTGATTTGCTTAAAATAGTATATGATAT
>AT4G13266.1 | chr4:7703009-7706008 REVERSE LENGTH=3000
CGAAGAGGAGGACCCATGGCTCGAACCGACGTGTTAAATGGAAATACTGTCAGCAATGTGATAAGTAGAATAAAGCTCTC
CCATGTTGATCATTTTAAAAAGATTTCTATTGTATGTGTGATCTTATTGTTTACGGAGTCGTCACTAGCTCTCAATGGGC
CTAATGTAAGACTTTAAAATGTGTCCCTCATTTACTGAAAAATATCTTATACTAGAAACCATCTAAATAAATGTGAATTC
CTTATAAACATAACTTAGTTCTATGAAAAAACTATAGATATAATCATATAAATCATTTTATTTGAAGATAGACAAAATAC
GACATACTAGGTCAGTACATTTATAAAATCAACTAAAATATCATCTATTGCTGTTTTATAAATATCTTTCTTATCAGTAT
TTTATTTTATTTTGTTGATTTAAATTTATCTGATCGAACAGAGCCACGTTATAAATTTATTATAAATATAAATTATATAA
TCCATTAAAAGTTATGTAAAGTAAATATAAACAAATTTTATGATAATAATAATTATAAAAAAAACAATCGAAAGAAATTT
AGGTAGCCACATTACGGGTTGTGGACTAAAGAGGTGGAAGTTTTGTTCTCGTGACACATAAGGAAAGGGTGTGTTGTAAA
TACAGACACTTACTCAATGTATGACACTTAAACCTATCATGCATAATTCGATTAGGTTAAATATTAGCTACTTAATAACA
TAGGCAAATAGCCAAATACAACCAAACTAAATACCGATGACATTTATCATAAATTATTACGCGGCAAAAACTAAAAGAAT
AAGGAATAGATTAAAAACAGGAATAACAACTTAAAATTATATAAAAATACAAAGTCAAATTGTATCTATGCGGCTACAAA
ATGAGCATATATAGGAAATAGGACAGAGTTCTAATTGAAAGAAAGAAGTGATTTAACCAAAAGTTCACCGATCAGTGGAT
TGGCCTAACCAATCGGTGGCTCAAGCATTTTTTCACTAGGTACTAAACTCTAGCAAACGGGCCTCTTGATGGATCCTCTC
TTTTTCTAATGCTTTTTGACCCAATTCCTCTTTGTTATGCTCACTTTTGCTTTACAGGTCCATATTCCTAAAAAGACTTA
ATTAAACCTATAAAACAAACGAAATAAAACTATAAATTGTGTAAATATATCACTTAACAAATGCTATTAGAGGGTTACAG
GCTGGAGAACAGAGTATGTAATATTGTGTTTAGCTACAAGATTTCGAAGACCGCGTGATACACCACCCGTTATTATATGT
AATTCAAGACACTTTCACACTTTTTTGGGGTAATTGAAGAACGATACAATTTGACTTGTGTTGAAGTGAAGAAGAAAGTT
GCATTGAATCTTATAAACATGACAAGGATGGTGTCATTGACATCAAGATACAAAGGTAACGAAAATAATTTGATGAAGGA
AGATACTGAGTTGTTTCAGGAAATTGAAGCCGTTGAAGATGAAGACCAGGACTGATGAAGACAATGATGATGAGAATCTA
CCTTTGATTATTGTGACGATTCTGATGGAACAGATTCTGATGACGGGAATTTTAGCTTGTACGGGTTTCCACCACAAGAA
GAAGAAAAACCTAATTTACCAATGAAGAAGATAAGTTTAGGTATTTTTATTGAAGAAAAAGAAGATGATCATTATTCAAA
GTTAGAAATGTCTTCTTTGGATTTGGTTGGTTGCAATGTTATGAAACAAAATATCATTTGGAGACACGATTGAAGACAAC
AATTATGGTATAAAATTTTGATTTTATGTTCATAAATCGTCACCATTTATATTGTTTTTCAAGTCTTGTGTTAAAAAGTG
AATGTGGAAGATATGAGCTACACCATTAAGCGACTCTCCAAAATTCCATGTGTGTGTGTTTGTCTTGGAACATACATGTT
CAATGACAGACCTTTATGCACGTGTTCGACAAGCAACTGATGATATACTTGGTATGTTCCACAAAGGTTTTAGTAATCCA
GAGAGAGAATTGGTAAGGGGAAGTCCAGAGAATGGATATGAGAAAATACCCATATACGTATACATGATAAGGAGAGAAGA
TCATGGAACCTTAAATGCGACTTGAAGTTGATACACACATAGATGTAAGTATTTCGCAGTTAAATAAATCTAGTCTAAAT
CGTCGCCATCTTTTGTGGGAGCATTAGATTCAAAGAGAGATGGCTAGGGTTTAGTAGAAAGATCGAAAAAGATAAGACAT
GAATTGGAAAATATGTGAGAGAGAAAAAAACTTAAGAAACGAAAAACCTAAATCGAGACTTATTATGTTTTTTGGTTTTT
GTTTCTTAATTTTGTGTTTTTTATTTATTTAATTAAAGAATCAAATTTGTATATAATTTTTTATAGGTATGGCATAATGG
TTATAATAAGTTTGATCGAAGGTTAATTAGTGTTTTAACAGAAAATTTAGTTTACTCTAGTTATCTATTTCGATTGACAA
TCATTCTAGTTATTTTTTCAAAGTTTTCAGTCAAACTAGATAAACTTCTTAAACTTATAATATGGTTAAGTTTGGGTTTT
GTGGTCAATTTTAATGTCTAAGGTTAGTTCATTTGATTTATTCTTCATGGTTAAGCATACATTTCGACCGTAAAATCTCT
TCTAACCAAAGGCTTAATTTGTTCATGTTTTTGTCTAAACTTAGTTAATATTATATAAAGAAAAAGCTTCTTACACACAC
AGAGAAAAAAAATTATAAATACTACTTGTTAATGCCCTTGTTTCTCCAATAATTAATTTAGATCCGAGAAATGTTACGTT
TAATATTTTTCATATTAGTTACTGCTATTTGTTCTACGAAAACTGAAGCTTGCGAGAAAAATGCAATAGTAATCATAAAC
GATCTCGGTCCTGGTAGAATTCTCCAATATCATTGTCGCTACACAAAAAAAGACTTAGGAGTCCAACACCTAAACTTCCA
TGCTATTAAAACCATTCATCTTCAGGACGAGGGAAAAAAT
>AT4G13261.1 | chr4:7709048-7712047 FORWARD LENGTH=3000
TAAACTAGTATTCCATCGTTGTGATGTAACTGTGCGTTTATATAATTTGAAATGTTACCCTTATAAAACAGCTGTCATAT
TATTTTTAATAATAAGCTAAAGCCATACAATATATTACATTTTTATTCATATTCAAATTAGTTCAACATTAACTACTTAA
TTCAAATAGAGAGACCTTTGTTTCTACGTAACAACCATGTCTAAACCTCCATCAATATAAACAACCGACTTTTCTGTCAA
ATCGAGTTTTTGTACCATAATTCAAAACTCATAGTTCTCCACGGAATAAACATGAAATCAATAACAAATTCTTCTAGAGC
AAACAAATACATATAAAGTCATTTCTTATAAAAGTAAACATTAGCATATATAAAAAGATGTCTTCTTATTATTCAAAACA
TTTATTCAATAAACATAAACATCAAATGAGCTGTATATATATATTAAAAAGAAACAAAACAAATTGACTAATGAATTAGT
CTTATGTCTTAGGTCATAAGCCGCAAACGAATTGCATAAATGTTAAATAGAATTAGAAAAAAGAATAGAAAACTAGGAAG
TACTCCAACGATATTTGGGTCCTGAAGGTCGACGGTCATCATATGTAAACCCTATCGCACTCTTTGTGAAACTCCATTGA
CGTAGTTGATCACATTGAGGAGCAAATGTATTTTGACTGTATACTTGTATATAACTATGCCATTCCACTCAAGAAACATG
AGCAGTAACTTCATGGAGACGAAACAAATCAGTACTCCACAACTAATAAAACAGAAGGCTAAGAACAGAGACGTTGCTCT
TGATTTCTCCAATTCAACAAACTTTTCAATATCTTTCCTTGTGTAGCCACATCTCCCGACACGATGAGGACCATCCTCCC
TGAGACCCCAAGCAACCTATCATACCTTTTCTTTAGACATCATCAGATTTTGCGCTTGGAAACGCATCAAACTCCTCGTC
AATTGGGCAAAGGTGAATCAGCTTTAGACAGCTTTATATCCATGTGTGGAGGATGTCTCGGTTTCAAGCCAAACCTATAT
ATAACCTAAATAAGAAGCGGTATCAAAGCAACGAGAAAACGAAGTACTGATGGAGAAAAACAACGAACAAGATCACGATA
TGGATCAAAACTATCGTCATGAGGCTCTCCATTTGAAAGCTTATGAACGTACCATATCCAAGTATTAACCCAGCCATCAA
AAAACGAGATAAGACTTTCAAAGTTCACGCTTCCTCTTCTTAGACTCCAAATGTTTGATCCCACATATATCGAGCATCTA
CACCACAACATCCCTTCTGAGTGCTGGCTTGTTGCAGAGAATGTGAGTTGCTTGGTCTCTAAGGCTGACTAATTGGTAAA
TATAAAGTGCAAAATGTAGCGTATTTGCGGAAGCAATGGATCTATGTATTTCTGAAGCATCTTTATCATGGATGTAGCGT
AAACCTAACCGCTAGCTGAATCACATCCATTTTCTTAACCCTGTATGGTTTTAAAACCACTAAAGGTTAAGAATGTGTGT
AAATCTTTGAGGTTATAAGGGTCGATAAACGTATCCTGATCTACCCCGTCCTTGAATCTTTACTCTCCCCAAAAAAATTC
AAATTACCGATAACACTCGTTGTTATCATCGTCTAAAGATCATATACTTCCCAAAAATACTACTTGCTGTATTTTGGATT
GAAAGTTTCCATGCGGTCGTCCTCGTTACAATTCTTTCTTTTATCTTTTTTTCTATTTGTGTTGTATCTAATGTATCACT
TTGATTTGTAATAACATTAAGAAAAAAAGGAGTTTTCACACCTTGTAAGTTACAACTTGTAGAGAAGCTCTAGTCTCTAC
CGTCAACGTCTTCTAGACAAAACTAGTAAATGAAGAAGTTTATGAAGTCAGTAACATAAACTATTAATAAATAAACAATT
TATTAATAAAATACCTTCACCGATTGTCCTATATAACATCTCTTGTTTTTCTTTTGTTTCACATCACCAATCTTACATCC
AAAACCAAAAATAAATATGGCAAAGTCTCTTCTCATGGTCATGCTTGTATCCATTGTAATGTTTTACATGGCTTGTCCAA
TTTTCTCCCAGGAGATACATGAAGATGTAGCCATATCTCCAACTCCATTCGAAGAAGCTAATTCACCCGCAATGGAATAT
GACATGAAGCTTCCCCATTACTCGCAAAAAGTGTTCGATTTTCTTGAGACTTGCGCTGAAAAGCCGAGCTCCATATGCGG
AGGTGAGATTTTCCAGAACGTGTTGGATGCAACAACCTTAGTGACAGATAAATGTTGTCGTGATATATTGAAGATTGGCA
AAGATTGCCATCTTGGTTTGATTAAAATCTTCTTCTCATCGTATGAATATAAAAATATTGCATCTATTCCAAGAAGCAAA
CAGACATGGAACGATTGTTTCCGTAGAGTTGGAAGCAAGATTGGTGTTCCGGTCTCTATTGAATAATAAACTTATATTCC
ATCGTTCTGATGTAACTGTACGTTTTTGTAATTTAAATGTTACCCTTATAAAACAGCTATCATATCATTTTTAATAATAA
GCTAAAGCCATACAATATTTTATATTTTTATTCATCATTCGAATTAGTTCAACATTAACTACTTAATTTAAATAGAGAGA
CCTTTGTTTCGACGTAACATTACAACCATGTCTAAACCTCCATCAATATAAAAAAAAAAACTTTTCAGTCAAATTAGTTT
GTGTACCATAATTCAGAACTCATAGTTCTTTACGGAATAAACATGAACTAACTTTCTCTAACCAATAACAAATTCTTGTA
GAGCAAAAATTTCAGTTAAACAAAACATTGAAACGTATGTTCTTTCTTTGGTTTCAAAATTTTCATCTTCCTCTTAATTA
ACCACATGGATCAAAAAATTATTCATCTCCACAATAGTAAATCCAGATTTAGATAAGATGTTATATATGTTTATAAAGGA
ATTTTGGTTGGATGTTTTACAGTATTTTTATGAAGTTTTT
>AT4G13262.1 | chr4:7706660-7709659 REVERSE LENGTH=3000
GGGTTTACATATGATGACCGTCGACCTTCAGGACCCAAATATCGTTGGAGTACTTCCTAGTTTTCTATTCTTTTTTCTAA
TTCTATTTAACATTTATGCAATTCGTTTGCGGCTTATGACCTAAGACATAAGACTAATTCATTAGTCAATTTGTTTTGTT
TCTTTTTAATATATATATACAGCTCATTTGATGTTTATGTTTATTGAATAAATGTTTTGAATAATAAGAAGACATCTTTT
TATATATGCTAATGTTTACTTTTATAAGAAATGACTTTATATGTATTTGTTTGCTCTAGAAGAATTTGTTATTGATTTCA
TGTTTATTCCGTGGAGAACTATGAGTTTTGAATTATGGTACAAAAACTCGATTTGACAGAAAAGTCGGTTGTTTATATTG
ATGGAGGTTTAGACATGGTTGTTACGTAGAAACAAAGGTCTCTCTATTTGAATTAAGTAGTTAATGTTGAACTAATTTGA
ATATGAATAAAAATGTAATATATTGTATGGCTTTAGCTTATTATTAAAAATAATATGACAGCTGTTTTATAAGGGTAACA
TTTCAAATTATATAAACGCACAGTTACATCACAACGATGGAATACTAGTTTACTATTCAGAAGAGACCGGAACACCAATC
TTGCTTCCAACTCTACGAAGACAATCGTTCCATGTCTGTTTGTTTCTTGGAATAGATGCAATATTTTTATATTCATACGA
TGAGAAGAAGATTTTAATCAATCCAAGATGACAATCTTTGCCAATCTTCAATATATCACGACAACATTTATCTGTCACTA
AAGTTGTTGCATCCAGCACGTTCTGGAAAATCTCACCTCCGCATATGGAGCTCGGCTTTTCAACGCAAGCCTCTAGAAAA
TCATACTGTTTTTGCGAGTAATGGGGAAGCTTCATGTCATATTCCATTGCGGGTGAATTAGCTTCTTCGAATGGAGTTGG
AGATATGGCTACATCTTCATGTATCTCCTGGGAGAAAATTGGACAAGCCATGTAAAACATTACAATGGATACAAGCATGA
CCATGAGAAGAGACTTTGCCATATTTACTTTTGGTTTTGGATGTAAGATTGCTGATATAAAAAAAAAACAAGAGATGTTA
TATAGGACAATCAGTAAGGATATTTAATTAATAAATTGTTTATTTATTAATAGTTTATGTTACTGACTTCATAAACTTCT
TCATTTACTAGTTTTGTTTAGAAGACGTTTGCAGTAGAGACTATAGACTTATAAACTTCTCTACAAGTCATAACTTACAA
TGTGTGAAAACTCTTTTTTTCTTAATGTTTTTACAAATCAAAGTGATACATTAGATACAACATAATTACACGATTATACA
AAAAAATGAAAGAAAGAATTGTAATGAGGACAACCGCATGGAGACTTTCAATCCGAAATACAGCGAGTAATATTCTTGGG
AAGTATATGATCCTTAGACGGTAATTACAACGAGTGTTTTTTGTAATTTGAATATTTTTGGGGAGAGTAAAGATTCAAGG
ACGGGATAGATCAGATTTGTTTATTGACCCTTATAACCTCAAATATTTATACACATTCTTATCTTTTACTGGTTTTAAAA
CCATACGGGGTTAAGAAAATAGAAGTCTTTAATTTAGAAAAAGATTTTAAAAAAAAACAGTATAGATCTTCTGTTACAGA
GGGTCTAGCAAGAGACATTTAAATACTCTTTATTTATTTCTATATTTTAAATAATTAAACTAAATAAATATATTATTATT
AAATTTTAAAAACACATTTATCGGTAGTTAACCGATGGTGATGCTCTAAAAATCCAAAAATCAAAAGGCCATAGTTATAT
GTTTTTGTTGTAGAATTTGAACAAAAAAACTAAGACAAAAAAACGTGTCATCATTGAGATGGCGTTTGAAATAAAAGACC
CATAAACAAAATTAACCTAGTTTAGTAACTATTACCAAAAGGAAATCAAATCGTCGTCGTTTGCTTTTTACTTTTACCAA
TAGTTATTTCGCTTTTGTTTAACAAACTATCTACTTATTTTGCATTATAGATACAGATCTATTATATTTTATTGACACCG
TATAAAAAAGACTTATTTTTTATATTTTGCATAAAATCGAGATACTTATAAAAATGCACCGCATATTTTGTTGGAATTGA
AAATTTTACCCTAGAAATCTATTTCAAAAATCATTATCCCCTTGCATTACGTCTCGGTAAAGTTCATTTTCACTGCGCAT
GTTTCTCTATTTGGTAGCAAATATAATTAGATAATTGTGTAGATAGAAACAAATTAGGTTTGGGATTTATTCAGGAAGTT
TCTTCTACAATATTGTGATAAAATAAGATTGTATTGGGTACCATTTGAAGGTTCCTTCAAGTTAAGCACATGCAAGTTCA
AAAGAGTCAGTCATGTCTCTCTTTTTCATTTTCTCGTTTTCTCCTTTTTTTTTGTTCTTGCCTAATTCTTATTAAAAACC
TTTCCTAATTTTTTTTTAATGAACCAAGCCTAGTTTGAAACCCGTTAACTCTATACATCTTTACTAAATTCTCCAAAGAA
AGACATGATCAAAAAGACAAATCTATACATATTCACTAATACCCAGAGAAAGAAAATTGAGATGTCGTATTTATTGATAT
TCCGAAACAATAACATGAGATGTCGTATTTATTGATCGGAAGAAAATTTAAACTCCCATTAGTAACGAACGCAAGAAATA
AAACCAAAACTAAAAAATTACAAAAACCAAACAATAACATGAGATGTATAAATCATATATAATCTAAACCAAAAACTACA
ATTTGAAAAAAGGAAAGCTATCTATCCATCATTTCTTCCGATCATCATCATGGAGGTGAACACTCGACTGACTCGAGAAG
AACATCCATTCCAAGATTCATCTGCATGGTTTCTACGGTACCTTGACCACCAAGGCGACTGGCTTGAAAAAACTAGGGGA
AACCTGGTCGTTGCTGCAACAGTCATAGCTGCAATGAGCT
>AT4G13263.1 | chr4:7711514-7714513 FORWARD LENGTH=3000
TAAACTTATATTCCATCGTTCTGATGTAACTGTACGTTTTTGTAATTTAAATGTTACCCTTATAAAACAGCTATCATATC
ATTTTTAATAATAAGCTAAAGCCATACAATATTTTATATTTTTATTCATCATTCGAATTAGTTCAACATTAACTACTTAA
TTTAAATAGAGAGACCTTTGTTTCGACGTAACATTACAACCATGTCTAAACCTCCATCAATATAAAAAAAAAAACTTTTC
AGTCAAATTAGTTTGTGTACCATAATTCAGAACTCATAGTTCTTTACGGAATAAACATGAACTAACTTTCTCTAACCAAT
AACAAATTCTTGTAGAGCAAAAATTTCAGTTAAACAAAACATTGAAACGTATGTTCTTTCTTTGGTTTCAAAATTTTCAT
CTTCCTCTTAATTAACCACATGGATCAAAAAATTATTCATCTCCACAATAGTAAATCCAGATTTAGATAAGATGTTATAT
ATGTTTATAAAGGAATTTTGGTTGGATGTTTTACAGTATTTTTATGAAGTTTTTTTCAGAAAAAAAAATATTTAGTTAAG
ATTTGACCCTGGTTAAAAATCTTTCTGGGTCTGCCACTGGAGCAGAGTGAACCCTGAAGTGACCTGTCTTGGTTATCTTG
CACCGAAATATCCTTATTTCTTTTGAAATTTTAATGAGTTTTATGCGTGTGATTGTATATCTATTATTGGTCTTTCCTTC
AATGCATTAGTTGTATACACAGTATGATGCAACGTAAAACTAGGATGTTGCAGCGTCAATTTTAGTTGTTTGTTATTAAT
AATTTTTTCTTTATTTTGATAGTCATTTTATCAGTATTTTTTTTTTCTTTAACATCCAGTATTTTAATAATGTTTAAGAT
TATCGAGGGCTTTCCAAGCTTTAGTTTTAGGGTGATTTTGTGCATAGACAAAATTGGGGTTAAGTATTTAGGTAATAGAC
ACTAGGGAGTTTTCTTTTCAACGAGAGGTAAATAAAGTTATTCTAATGTTATTCGGATTATGAAAACATCTGGTTTCTCG
AATGTTATTCGGATTCTGATTATGATGACACCGACAGGGATGACGACGACTATGCCACAATTATGTTGACTATAGTCTAT
ATTGGACTCTTCTTAACAATGCAGTGGCAGGTTTTATTTTCTGTTCTTGTCAAGTTCAATGGCTTGTGGCGCTGTGAAAT
GATATTATGGTGATCCGTTGGATTTAGTAAAAAAGTTAATGGGCTCGGTTAAGGAATGTTCTCTAAAGGCCCTTGAGGAA
CTCACAAAGGCCAGCAAAGTTTTGGTAACGATCGAGGGTTTGTTTCTTGAGGTTACAAACTTACCGCACAAATTGTTAAC
AAATTATAGTTAATTTTGTTTTTTTAAACAAATTGTAATTCAATGCAATGGTACATATATGTTGTAATATATTTAGTAAC
TTTCAGAGTGGAATTTAGACTAGTTGTTATTATTTGTTTTGTGATTATTTTCTTTATTTTAATACTTATGTTATCAGTAT
TTTAATTATGTTTAAGCTTTTCTAGGGCTTTGCAAGCTTTTGTGTCGAGTCGAAGCTATTTTCATATTATGAACACAAGA
ATATATATCTACCCTGATTTTTCTTTAATTCCAGGGACAGTTGATTTTATCATTTCTATTTCCTATCATTTTTACCAACA
TTTTTCTACTCTTTCGAACTTTAGTGGGATTCTGTCTGTATTTTCAAAATGCTAGTAAAAGTATAAACCAAGTTGATATT
TTTAGCTAAAGTTGCAAAAGATTATTTCCTATTGGTCAAGACTCAAGAATATATATCAGATAGATTCTTTCTTTATATAT
ATATACTGTTTGTTTCCGATTTGATTGCTCCACTATAATCATGTTGTTGAACATCGTCCGTTTATGTCCCAAATTGTTTC
GTCGAAAACATGAATGGTTTGTTGGGGGTGCGAAAACACATTTACGGCCATGATTGTTCCTCTCTCTCTCCAAGTGTGGC
ATGTACTCGCAATCGGTGACCCAATCAAAATGATTCTGATATTAGAGCAAGCTAGAAATTAAAGCCCATTAGCATAATCT
ATGACTAGTCCAAAAGCCTATGTAATTAGGATTCTTAGCAAGATGAGAACTCATATATATATATATACCAAGGCGTATTT
TGTCATCTTAAATCATACATGTTAATTTTAACATCGATAAAGATTAGCATTTCTATAAAAGTAAACGATGAAATGTGTAT
ACTACATTATTTAAATTTTAAACCTACTGTCCACTTAGATCTAGCAAAATATGAGGGAGAGAGAGAGAGAGAGAGTGAGT
GAGAGAAAGCTGGCCCCTAAGATCTTGGAATCCTTTTGACATGCATGTTGTCATTAATGATGTTATCTAATCATTGAGAC
AGTCAAGTTGCAAATGGCGTGGCCCATCTCCTGCTTCGTCAATGAGTAAACCTAGCAGCAAGACAAATCTATTAAGATTT
TGTTCCCACAATAGATGTTTATATATCTCGTGATTTCATCTCATACCATAGATTCTTTTGCAAAACTCTGCTATAGGTTG
CATCAAAAGGTAAAGTATATTCATGATCTCTTACCTTTTCTTAATGGGATCACATTTCTGATACAATATACCATTACGGT
TGATGACTAAATTCAGAAAAATTTGGTGTCACCAACTTACGTGAATATTCTCAAATGTATGGTGAAAATTGTTAGCACGA
TCATGTTTCCTCTATCTCACATAGGCAACATGTTTTAAGATTCTAGAGATCAGTCGGACCAATGGTTGTTAAAGATTGTG
TCTTTCTTACACGAAGGGGACGTGACATTGTGTTGGAAAAAAGTGAACATATACTCTAAGCAAGCGTGCCATGGAGAGTG
CTTCTTATGTGTGTGCTCTTTTTCACTCTTATGTATTAAAGCGCATGCATTTTCCTAAAGCAAATAAAGTGTCTCTCTTT
TTCTTACACATGTTAACTTCTTCATGATACTGATCGGGTC
>AT4G13260.3 | chr4:7718840-7721839 REVERSE LENGTH=3000
TTAACCTGAGATTCGGGTTTCGATTTGGCAAGTTTGGATTGGGTTATCTAAGAAGTAGAAAGGTAGTAGTGGATGCATTT
ATGTAAGGTTCCTAACTCTTTAATTGTGACATATGAGAGTTAGAAAGCAGGGTTAGATCAATGTTAGGTCAAAGATTTTT
GTATTTTTGGGAAGGAAATATTAGATCATGGTCCACATTTGTATATATTTATTTGGTTTTGTGTACGTTTTCCTTTCTTT
CTTTTTGTAAATGGGAAAAATATTTAAATATGATAATTGAAGTTGAAGTAATGAAAGCCTTAATTCAACTGCTTCTTTTT
GCTTAATTAGTTGAATGGAGGAGAGAGGAGGAGTTTGGTTGAGTCTTTAGATTAGGAATTTAGCTTTATCTTATTGTGCA
TGTTTTAAAGTTCATGTGATTAATGTTAGTGGGTGGTGGTGGTGGTGTTGTGGAGGTGGGGAGCTCTCGTATACATATAT
TTTAAATTTGAAGTTCTTTCGCTTTACATTTTATTAATATATGTATTGTCCGAATGTCCGAAATACACAAGATGATACTG
AAAATTCTGTGTTACTGATATGAAATAACTACATACATATATATAATTAGTTAGAAGACATTAACCCTAATCACATAAAT
ATTAAACTTAATAAAGTTCATAGTCAAAAGCCTAATACGATTCTACTCAGAGGCCTGATCCGGTCCTATTATATTTATAT
ATATATATATATATATATATATATATGAGTATTTTATAATAATAACAAAAATGTGCAAAAAAGAATATTTTATTGCGCTG
TGTGTTTTCTCTATATAAATATATATTTGAATGTCATGTAATTCAACCATATTATTTTCTATGATGTTATTGGTTTTTGA
TATTAGGTACTATAAATTTAGTAACCAAAATTTATTCAGATAATCTCAGTGAAAGAAGTAATAGTGATAAATGTTGATTA
TGCTATGCATGAGTTCATAAAATCTATGTGAGGGATAGAAAGAATTAAGCTCAACAAAAAAAGGAACAAGAATTGAGCTA
AGATCGAGAAACTCATTATTAACCAAAATTTGTGTATACATCAAAATACCAAATTGATTTGAAACATAGCTTTGGAAAGA
AATGCTGAAAAATATGAATAAATATCAAAGAAATGCATGCTTTCCTTTCCTTATTTGCCGAAGATTCGATTGGGCCCTTC
GCTATGGACCAACACTTATTTTATGGTTGAATATGGACCAACAATCACTTTAATTAAAATAAATTATCCTACTTAAACGA
ATTATTGACATGTGCCAAATTTTCTTATCAAGTTTTCTTTTGCTATTCTGCTAGTGATCGTTCCATCATTAGAGACTCCG
GTATATGAACAAAAATATGGATTTTTATCATTAGTTTAACCCGATTTGCACAATACAATATTTTATTTTGTTAAGAGCTT
ATTTATTTATTTTAATAATAATAACCAATCAAAAATTAAAATGTAAAATTACATGTAAACAAAAGTTGTATTGATATGTG
ATACGCGTCATATAATTTGTCCTATAAGAAAGATTTATGATACACTAATCTAAACGAACCCAATACTTTCATATCACTTT
TCTTTAAGATCAACCCAACTATAATTAACACACACAAAAAAAAAAAACAATATAAAACTCAACTATATTGAAGATAAAGC
CAAAAGTATTTTACTCCAGAGATCGAGTCGATACCAATACCATACGACAAAATATATCGACAAGAAGAATTTATTCACAA
CATTAAAATATGAAATAGATTATATAAATTGTATCAAGACGATAGATGATTTTGGTACAAGAAATCTAAATTTCTGTAAC
TAGGTGATATTCTTATTTTTTTTATTATTACTTGAAGTATGTGGATCGTAACATTGCTCTCTTTTTTGTTTCATTTAGCT
AATTATATATCAAATAATTTTATTTTAACAAATCAACCGTATTATTAACCTGGAGCACATATAGTCTATTGATACTAATG
TTTTACCGTACGTATGTAAGCATGTATATAAACTCGTATAATATATGTTGTTGATACAAGATAATAAAGGTATTAATATC
ATTACTCTTTTTCATATAACACATTAATTTGTGTAACTAGATAGTGTGATAATACGTGAAAGACATGTTAAACGGCGTAA
ATAGCTAGATGATTTGTTTAGTATATCTAATGCATTCATTGTTCATGTTTGACTTGAAATCAATGTAAATGTACATAATA
CATCCAAAAATTTAAAGTATATACGTGAACATCTAATTCACTCGACTGGACCACAATTTTATAGTCCATGCATTTCCGGC
CATAGCTATCTTTGGATGGGGTCTAATATATTTAAGCTTCTTGTTGTGAATGTAACTCAACTTGAAGTCATTCTCACGTT
TGAGATTTGAAGTAAATTTTGTTTCGCAGGTTTCTTCAATTTTCTAGCTTGTTCTTATCTCTAATTCTCTTGAGTGTCAA
CTTAGACTAATCGAACATAACTCTTAAAGATCTTATACTCTCCAAAATAAGGTGTCACCTCTAAGCATTTAATATATTTT
TTGACATTAGACTTTTTGTGTATCCGATAACAATAATTTTAATAGAATAATCGTAGCATGGACAAACAGAATTTCTACAG
ATGTACAAATATGTAAATGAAGAAAATCGCAAAAACGAAAGAGCTATAGATGTCTAGATTCAAAGGGATTGTTAGGGCTG
ACAAATTTCTTGTAGTTGGATATTTTCAATGAAATATACAGAAGCATGTAGAAAACATAATCCATAGTCTCATGCAACAA
TACGTTGATATTTTGACTAGAGAGTAGAGACTCCACCTAGTAAAATACGTTGGGATTTAGAGTAGTATATAAAGTAGACG
AGTCACTCAACACATATCCAACTTGATTTTTGGTTAGAAACTCAAGAACCCTAATATAAAATTTAGAACCTAAGTTAATA
TCCAATTAGGATGCTTCAAGAACTATGTTTTTTCCCCTAT
>AT4G13260.1 | chr4:7718840-7721839 REVERSE LENGTH=3000
TTAACCTGAGATTCGGGTTTCGATTTGGCAAGTTTGGATTGGGTTATCTAAGAAGTAGAAAGGTAGTAGTGGATGCATTT
ATGTAAGGTTCCTAACTCTTTAATTGTGACATATGAGAGTTAGAAAGCAGGGTTAGATCAATGTTAGGTCAAAGATTTTT
GTATTTTTGGGAAGGAAATATTAGATCATGGTCCACATTTGTATATATTTATTTGGTTTTGTGTACGTTTTCCTTTCTTT
CTTTTTGTAAATGGGAAAAATATTTAAATATGATAATTGAAGTTGAAGTAATGAAAGCCTTAATTCAACTGCTTCTTTTT
GCTTAATTAGTTGAATGGAGGAGAGAGGAGGAGTTTGGTTGAGTCTTTAGATTAGGAATTTAGCTTTATCTTATTGTGCA
TGTTTTAAAGTTCATGTGATTAATGTTAGTGGGTGGTGGTGGTGGTGTTGTGGAGGTGGGGAGCTCTCGTATACATATAT
TTTAAATTTGAAGTTCTTTCGCTTTACATTTTATTAATATATGTATTGTCCGAATGTCCGAAATACACAAGATGATACTG
AAAATTCTGTGTTACTGATATGAAATAACTACATACATATATATAATTAGTTAGAAGACATTAACCCTAATCACATAAAT
ATTAAACTTAATAAAGTTCATAGTCAAAAGCCTAATACGATTCTACTCAGAGGCCTGATCCGGTCCTATTATATTTATAT
ATATATATATATATATATATATATATGAGTATTTTATAATAATAACAAAAATGTGCAAAAAAGAATATTTTATTGCGCTG
TGTGTTTTCTCTATATAAATATATATTTGAATGTCATGTAATTCAACCATATTATTTTCTATGATGTTATTGGTTTTTGA
TATTAGGTACTATAAATTTAGTAACCAAAATTTATTCAGATAATCTCAGTGAAAGAAGTAATAGTGATAAATGTTGATTA
TGCTATGCATGAGTTCATAAAATCTATGTGAGGGATAGAAAGAATTAAGCTCAACAAAAAAAGGAACAAGAATTGAGCTA
AGATCGAGAAACTCATTATTAACCAAAATTTGTGTATACATCAAAATACCAAATTGATTTGAAACATAGCTTTGGAAAGA
AATGCTGAAAAATATGAATAAATATCAAAGAAATGCATGCTTTCCTTTCCTTATTTGCCGAAGATTCGATTGGGCCCTTC
GCTATGGACCAACACTTATTTTATGGTTGAATATGGACCAACAATCACTTTAATTAAAATAAATTATCCTACTTAAACGA
ATTATTGACATGTGCCAAATTTTCTTATCAAGTTTTCTTTTGCTATTCTGCTAGTGATCGTTCCATCATTAGAGACTCCG
GTATATGAACAAAAATATGGATTTTTATCATTAGTTTAACCCGATTTGCACAATACAATATTTTATTTTGTTAAGAGCTT
ATTTATTTATTTTAATAATAATAACCAATCAAAAATTAAAATGTAAAATTACATGTAAACAAAAGTTGTATTGATATGTG
ATACGCGTCATATAATTTGTCCTATAAGAAAGATTTATGATACACTAATCTAAACGAACCCAATACTTTCATATCACTTT
TCTTTAAGATCAACCCAACTATAATTAACACACACAAAAAAAAAAAACAATATAAAACTCAACTATATTGAAGATAAAGC
CAAAAGTATTTTACTCCAGAGATCGAGTCGATACCAATACCATACGACAAAATATATCGACAAGAAGAATTTATTCACAA
CATTAAAATATGAAATAGATTATATAAATTGTATCAAGACGATAGATGATTTTGGTACAAGAAATCTAAATTTCTGTAAC
TAGGTGATATTCTTATTTTTTTTATTATTACTTGAAGTATGTGGATCGTAACATTGCTCTCTTTTTTGTTTCATTTAGCT
AATTATATATCAAATAATTTTATTTTAACAAATCAACCGTATTATTAACCTGGAGCACATATAGTCTATTGATACTAATG
TTTTACCGTACGTATGTAAGCATGTATATAAACTCGTATAATATATGTTGTTGATACAAGATAATAAAGGTATTAATATC
ATTACTCTTTTTCATATAACACATTAATTTGTGTAACTAGATAGTGTGATAATACGTGAAAGACATGTTAAACGGCGTAA
ATAGCTAGATGATTTGTTTAGTATATCTAATGCATTCATTGTTCATGTTTGACTTGAAATCAATGTAAATGTACATAATA
CATCCAAAAATTTAAAGTATATACGTGAACATCTAATTCACTCGACTGGACCACAATTTTATAGTCCATGCATTTCCGGC
CATAGCTATCTTTGGATGGGGTCTAATATATTTAAGCTTCTTGTTGTGAATGTAACTCAACTTGAAGTCATTCTCACGTT
TGAGATTTGAAGTAAATTTTGTTTCGCAGGTTTCTTCAATTTTCTAGCTTGTTCTTATCTCTAATTCTCTTGAGTGTCAA
CTTAGACTAATCGAACATAACTCTTAAAGATCTTATACTCTCCAAAATAAGGTGTCACCTCTAAGCATTTAATATATTTT
TTGACATTAGACTTTTTGTGTATCCGATAACAATAATTTTAATAGAATAATCGTAGCATGGACAAACAGAATTTCTACAG
ATGTACAAATATGTAAATGAAGAAAATCGCAAAAACGAAAGAGCTATAGATGTCTAGATTCAAAGGGATTGTTAGGGCTG
ACAAATTTCTTGTAGTTGGATATTTTCAATGAAATATACAGAAGCATGTAGAAAACATAATCCATAGTCTCATGCAACAA
TACGTTGATATTTTGACTAGAGAGTAGAGACTCCACCTAGTAAAATACGTTGGGATTTAGAGTAGTATATAAAGTAGACG
AGTCACTCAACACATATCCAACTTGATTTTTGGTTAGAAACTCAAGAACCCTAATATAAAATTTAGAACCTAAGTTAATA
TCCAATTAGGATGCTTCAAGAACTATGTTTTTTCCCCTAT
>AT4G13260.2 | chr4:7719384-7722383 REVERSE LENGTH=3000
TTATAATTAAGTATTTTTAATACAATCTTGATTACAAAACCGTGAGCTTATGGTATATTGATTTGTTTTTTTTTGTTTTT
TCTTGACTTTTAGGTGTATCCGGAGTTGAAACGGGTAATGCATTATTCGGCAGAGTTTGTTGATGGGAGAGTAGATAACT
TCGACGCCATTATACTCGCCACGGGTTACAAAAGCAACGTACCCATGTGGCTAAAGGTGTGTACCATGAGCGATGATGCG
TCTACATCTTCATTATTCTTAATTCCTTGATATTGACACATCACAACCCATTTTACGTTTCAATAGTTGAATTAACTTGG
TTTGACTTTGAACTGTTTTTTTTTAGGGAGTGAACATGTTTTCTGAGAAAGATGGATTTCCGCATAAACCATTTCCTAAC
GGTTGGAAAGGCGAAAGCGGATTGTATGCAGTCGGTTTCACAAAGCTTGGATTGCTTGGTGCAGCCATTGATGCCAAGAA
GATCGCTGAGGATATTGAGGTTCAACGACATTTCTTACCATTGGCTCGTCCTCAACATTGTTAATTAACCTGAGATTCGG
GTTTCGATTTGGCAAGTTTGGATTGGGTTATCTAAGAAGTAGAAAGGTAGTAGTGGATGCATTTATGTAAGGTTCCTAAC
TCTTTAATTGTGACATATGAGAGTTAGAAAGCAGGGTTAGATCAATGTTAGGTCAAAGATTTTTGTATTTTTGGGAAGGA
AATATTAGATCATGGTCCACATTTGTATATATTTATTTGGTTTTGTGTACGTTTTCCTTTCTTTCTTTTTGTAAATGGGA
AAAATATTTAAATATGATAATTGAAGTTGAAGTAATGAAAGCCTTAATTCAACTGCTTCTTTTTGCTTAATTAGTTGAAT
GGAGGAGAGAGGAGGAGTTTGGTTGAGTCTTTAGATTAGGAATTTAGCTTTATCTTATTGTGCATGTTTTAAAGTTCATG
TGATTAATGTTAGTGGGTGGTGGTGGTGGTGTTGTGGAGGTGGGGAGCTCTCGTATACATATATTTTAAATTTGAAGTTC
TTTCGCTTTACATTTTATTAATATATGTATTGTCCGAATGTCCGAAATACACAAGATGATACTGAAAATTCTGTGTTACT
GATATGAAATAACTACATACATATATATAATTAGTTAGAAGACATTAACCCTAATCACATAAATATTAAACTTAATAAAG
TTCATAGTCAAAAGCCTAATACGATTCTACTCAGAGGCCTGATCCGGTCCTATTATATTTATATATATATATATATATAT
ATATATATATGAGTATTTTATAATAATAACAAAAATGTGCAAAAAAGAATATTTTATTGCGCTGTGTGTTTTCTCTATAT
AAATATATATTTGAATGTCATGTAATTCAACCATATTATTTTCTATGATGTTATTGGTTTTTGATATTAGGTACTATAAA
TTTAGTAACCAAAATTTATTCAGATAATCTCAGTGAAAGAAGTAATAGTGATAAATGTTGATTATGCTATGCATGAGTTC
ATAAAATCTATGTGAGGGATAGAAAGAATTAAGCTCAACAAAAAAAGGAACAAGAATTGAGCTAAGATCGAGAAACTCAT
TATTAACCAAAATTTGTGTATACATCAAAATACCAAATTGATTTGAAACATAGCTTTGGAAAGAAATGCTGAAAAATATG
AATAAATATCAAAGAAATGCATGCTTTCCTTTCCTTATTTGCCGAAGATTCGATTGGGCCCTTCGCTATGGACCAACACT
TATTTTATGGTTGAATATGGACCAACAATCACTTTAATTAAAATAAATTATCCTACTTAAACGAATTATTGACATGTGCC
AAATTTTCTTATCAAGTTTTCTTTTGCTATTCTGCTAGTGATCGTTCCATCATTAGAGACTCCGGTATATGAACAAAAAT
ATGGATTTTTATCATTAGTTTAACCCGATTTGCACAATACAATATTTTATTTTGTTAAGAGCTTATTTATTTATTTTAAT
AATAATAACCAATCAAAAATTAAAATGTAAAATTACATGTAAACAAAAGTTGTATTGATATGTGATACGCGTCATATAAT
TTGTCCTATAAGAAAGATTTATGATACACTAATCTAAACGAACCCAATACTTTCATATCACTTTTCTTTAAGATCAACCC
AACTATAATTAACACACACAAAAAAAAAAAACAATATAAAACTCAACTATATTGAAGATAAAGCCAAAAGTATTTTACTC
CAGAGATCGAGTCGATACCAATACCATACGACAAAATATATCGACAAGAAGAATTTATTCACAACATTAAAATATGAAAT
AGATTATATAAATTGTATCAAGACGATAGATGATTTTGGTACAAGAAATCTAAATTTCTGTAACTAGGTGATATTCTTAT
TTTTTTTATTATTACTTGAAGTATGTGGATCGTAACATTGCTCTCTTTTTTGTTTCATTTAGCTAATTATATATCAAATA
ATTTTATTTTAACAAATCAACCGTATTATTAACCTGGAGCACATATAGTCTATTGATACTAATGTTTTACCGTACGTATG
TAAGCATGTATATAAACTCGTATAATATATGTTGTTGATACAAGATAATAAAGGTATTAATATCATTACTCTTTTTCATA
TAACACATTAATTTGTGTAACTAGATAGTGTGATAATACGTGAAAGACATGTTAAACGGCGTAAATAGCTAGATGATTTG
TTTAGTATATCTAATGCATTCATTGTTCATGTTTGACTTGAAATCAATGTAAATGTACATAATACATCCAAAAATTTAAA
GTATATACGTGAACATCTAATTCACTCGACTGGACCACAATTTTATAGTCCATGCATTTCCGGCCATAGCTATCTTTGGA
TGGGGTCTAATATATTTAAGCTTCTTGTTGTGAATGTAACTCAACTTGAAGTCATTCTCACGTTTGAGATTTGAAGTAAA
TTTTGTTTCGCAGGTTTCTTCAATTTTCTAGCTTGTTCTT
>AT4G13270.1 | chr4:7732903-7735902 FORWARD LENGTH=3000
AGTGCAATCCTGAGCTGGATGAGAGATGAAGAAACCAGATAACATACGTTGACATGTTTTGAGTTCTGGAGAAATGATTT
GTGAGTTTTTGTATAGATAAAATACTCTTAATGTTAAAACTGAAAGATAGAATGAGAAAGATGAACCACTACTTTCTGTA
ATTAAAGTTCTTTCTTAATTCCTCAGATGTGTACAAGTGTTTGCTTTTATGTTGTAGACATGAATAAACCACTCAATAAA
CCATGTAATTCGAAGTCTTCAAAGACGTATGGGATCTATGAGCAGAGTTACTATATACTCCTTCAGTTTTCCTTCACTAC
AATTGTATATATCATCGGACTTGGTGTAGAGGAGTTCCAATAAGCGTCCAAAATTAAGTGCTTGCTTGAGTACTCGACCT
GGTACGCTGGTTGTCTTCAGTAGCTCCTCATTTATGGTCTTATTGATGTCCACGATCATTCTTTGACACTCGAGAATAGC
CTCTTCCTTGGTAACTACAAATTGCTTCATATAATAGTTGATCGCATTTGCAGCAAACCCATTACTCATGTCGCTCTGAC
AATACAAAAACACCTAAGATAAAGGAAAGATCAAACCAAATCAAAGTAAACAAAGAAAATATCATTTCGTCTTACGTCAA
AATCAGTAATATCGTCCATTAGACGGCCCTTTGCAGCTAGAGATTTGATTAGTCTTGGTCTCGATCTTACCCACTCGTAA
GCTTCCTTCCCGGCAGTCTCTCCCATTCCGACAAAAGAATACATTAACGTTGCATATGATGTAAGTGCTATTCCACCAAC
CTCTACATGTTCTTCAAAGCTAGGCACCTGAATTCCTCGTGCCCATTTGACAAGATCAAGATTTGCTCTCACGAGTGTAT
TGAGCTGTTTTACTCAAACATATAAGTATATATAAGAAAATATAAGTAGCTTTCCATGATAAAAGATATATAACCTTACA
AGCTATATCTACTTAATTTGTTATATCAATACCGAAGTATTTTATATGAATTGTAAGAAAACTGGTTTATGTTAATCACC
TCTTCTAACATCTCCTTCAAGTGGTAGGAGCTTCCTTCAGACCTCACTCCTTTTCCGATATCGTCGAAAACATCCAACAT
AAGTTTAAAGACACTTCGCGATATATCTTCAAGTGTGTCAATGCCATCAGGACTCCATCTACATATATTTCATTTTAACA
AATCATTTATTTGTTTGTCAAGAAAATCCCACAAAACTGTTTTTCAAAAAATGAATTTGTGTACATATTTATGTGGATAA
AATACTGATACAGCAAAATGATAATTCACCAAGCATCAAGAAACGAGTTCAAAAATAGTAGAGGTTAAAAGTTAGGTGAT
GTACCTTTCCACACAAGCTACGAGTCTTGTAAGCTCATGAATAGAGAAATAATGATCGCACGCGTCATCTAAAATGGTAA
GGAGGTAGTTAAACTTAGCTGCAATAACCCTTCCACCCGAAAATTGTGGTTCGAAATACATCATCAATCCAGCTAGCCAA
GCCTCCACGATCCTCTCTCTAAATTGACTAGGCCACTTAGATGTAAGGCCTAGCTCCATCCACCATCTTCAAAAAAAAAA
AGAAAAAAAAACAAGAAATGAAAAGTACCATACAATATTAATAGAGTTATGAAATTTCATAAAAATCAACAATGAGTAGA
CCGTGACCCTACTTGATAAAAGATTTCAGTTCTTTAATGTAATGCAGCTGCAATAACTTGAAATTGAGCTTGGCTAATCT
GAGTAGCATCTTATCGTGATCTTCTTCTTGTTCATAGAACGAAATGTATTCCCTTGCAATTACTGCTTCCATATTCCAAC
GTTGAGGTAAATAAAGTGTGTTTCTTATAAGCCTTAAGATATGAGGCCGGCACGTCCCTCCTGCCAATAAAGACTTCAAG
TGGCTCGATGTAAACTTCAACGCTTCGTCCAATATATAATCTGTCGTTGTTCCCAAGTGTGCCGCTTCATACAAGCTAAG
TATTCCTTTAGCATCTTCCGTAAGAGATTGCTGAAACTTCCCATCATCCCCTGTAAATCTCTTGAATACACCTTACACGA
GAAAGAGATCTATGCATTACTATTAGAAGATGCGAAAGATTACAAATCAATTTTGGTAATTAATATTTTTGTTACAAAAT
TTTATTATATACATATAATTTGTAGCTACATCAGCTCATTAACTAGTTCGTAGTTTTAAAGTCTGCTTTTTCAAAATTTT
AATATAGACCTAATTACAAAAGTTGAAATTTTAGTTTTCTCCTATTTGTGTTTTAATGAAACTTTCTATATATGTAAGAA
AAATTCAAACAGCGAGTAAACTTTGTTTTCTTGTTATAATGAAATGTTGTACTTCATAATTTATATGTTTAAGGTTTTTT
TTTCCTACATGGCGAGTAAACTGTCGGTGAAATAGTCGATAGTAATTGAGAAATTGCACTATGTATACATAGAAGATTAC
AAAATTAAGTATCAGAAAAAATTAATGTTGGACCTTCTCTCTATCATAAAAATACCCTTATACCCTATTTGCTCTTGACG
TTAAATATTTTGTTACCTTTTAATAATAATGTTATCATCTTCCCATAATTATACAATCTTTGAAATCAAATCATTGGTTC
AATAGCTGGTAATTTGTTTATATCGTAAATAAGTATGATAATATATAAGTTATCGGTAAAACAATAAATTATCGGAGTAA
ATAAAAAGGTTACTTTATAAGTTAGCTGATAACAGTTTTTTAACACGATAGATTTAAATATACATTGTATAAATTACACG
TTAATATATATATTATCCATTTATCAAATATTTTACCATGTTAATACAAATATTATTCCGACTTTTGTAAACTTATCGCG
ATATTATATTGTTTAGGATGTGTAATCGGCATATTAACGTATCAAAATGAACAGTATTATCCGTATAATAACCATATTGT
AGCTATGGCAATTTTGTAATTAATCCAAATATGAAGGATA
>AT4G13280.2 | chr4:7730161-7733160 REVERSE LENGTH=3000
AGACTTCGAATTACATGGTTTATTGAGTGGTTTATTCATGTCTACAACATAAAAGCAAACACTTGTACACATCTGAGGAA
TTAAGAAAGAACTTTAATTACAGAAAGTAGTGGTTCATCTTTCTCATTCTATCTTTCAGTTTTAACATTAAGAGTATTTT
ATCTATACAAAAACTCACAAATCATTTCTCCAGAACTCAAAACATGTCAACGTATGTTATCTGGTTTCTTCATCTCTCAT
CCAGCTCAGGATTGCACTTCACTGCACATTTGAAACCCACATTTGATTAGCTTTCACAATAACCTCATGAGTCATGAGTG
TGACTTTAATCACTATTAAAAACATTTGGCCTCTGCTCAAATGCAAAGGTAAGAAAACTATGCAATGGTCTAAAGTGTCG
GCTCCACAGTTTTGACAATAATGCTATTGTCAAACAATACCACCACTCCAGTCCTGAGTTATGGCTAGGGTCGAATCATC
TACCACTATAATTGCTTCTCTAAACCTTGCTGTATATGGCCTATTTTTTTCGTACAAATTGCATTCAACTAAGAGAAGTT
CTACTTCTTACTCAAATTAAGTTTTCTACAACTTGATCATGTTTACCAATCTTAAGTATATTCTTATAGACACTATAATC
ACATTGGTTCAAAAGAAACACGTTACCTTACGATGACAATCTTGGTGTGAAATTTTCTGGTTGTTAACATTAACATACAC
CTCACACGACACTTTACCCTGCAGAAAACAATTTCACTTATGTATAAAAACATCAATTTTTTGAATGATATTGACATAGT
TTCAGTATTAAAACAACAGATGTTCGGAAACTACTATTACTATGACATAGAACAACCTATTGATCATGTCACACAAATAT
CAAAACAATGCTCATGATCAAAATTTCATTTAGAGAGCACCAAGAACCACCCTACACAACAACACACATATCCCCTACAA
ATCTAAGTCTTTTATCTCACAAGGTCAAGAAAACCCAATCAGCTCATAACAAAGTGAATCACAACAGAGCAAACATAATC
CAGACGATGAAAGACACTACAACAAAACCTTTCCATCAAATGGAGACCCTACGACGACAACGATAAGACGAGAACTATTG
ATTGAAGTCATGAAAAGTCGAATTCCTAAAAACACACCAATGTTTGTTCATTGTTAAAACTACCACAACCCTAAGTAAAA
ATCTGTGCTACAAATTCAATCAACAAACTTTCTTAGTGAAAACCAAATCAAAGTTCCAAACTTTCTCTTCACTAAACCCT
AAATGTTCCAATGGGAAAGTCACTATACCTGAATTGGGATATTGAACAAGAGAACACCAAGATCACCTTGAACTTGAGCA
ATAGTATCAAAAGGAATAACACCTTTAGCCAAATCACCAATCAAATAAATAACATCATGAACAACCTCAAGACCATCAAG
CTCAAGCGTAGCATCAATATAAGAGCTATCACGAGCTTTAAGATGTCCACCTTTAGACTTAACAAGACCTAACTCTCTTC
CTCTATACCCAATCGAAACAACAAGCGAATCGTAATCAAGTGAGAAGAAATCTCGGTTTCGAACTTTGATTGTGAGCGAA
AACGAGAGATCTAAAGCGATTTTATGAGAATCAACGACGCTTATGTGGTTGAGATTGATTCGTGAGACAGTGATGTCTGG
ATCTGAAGGGTAGAGTAAGTAAACGGCGGCGGAGAGGAGGAGGATTACGGCGGTGAAGAGGAGAGAACAACGGAGGTTAC
GGAGAAGTGAAGGACGACGGTGACGGCGATAAGGAGTTAGAAGGATTACGGATTGAGATGGTTGTGATGATGGAAGAGGT
GTGTAAGGGATGCCATAGTCTTCGTGCTTCGACGACGCCATTATCGATTTCGATCGTTTCAACGAAGAAGATGAGTTTTT
TGGGGGTGAAAAGTTGATTTTGGAAGTTATGGGGCTTTTTCGTGAGAATTAGATTCTTAAATTGTATATTGATGATTTTT
ATAAAGGACCAAGTGGTTTATACGTGGATTGGTAAAGACCGTTGGATGATTTGCAAAAGAGTGATGAGATCGACGGCGTA
AGATTTACTTCGTTGTAGTCAAAAACTAAAAAAGAGTAATGTTGACAGTGGGATTTGAACCCACGCCCTTTCGGACCAGA
ACCTTAATCTGGCGCCTTAGACCAACTCGGCCATATCAACATTTTGTACTCCTTGCAACGTTGTTTTATCTATAATATAT
TTTGACCTAAACTTTTTTTTTTGTGATAAAAATTCATGAGACATTTTTGGGAAGAATGATACGAGCCAAAACTTAGAGTT
CGATTTCGTAAACTTAGACATTAATTTATAAGTTATTAAAGTTAAGATTCCCTTTTAAAATATTTTTCTAGTATATATCT
AAAATGTAAAAAATTATCATATTTGAAATATACGATATTCTCATGATTAAGTTGTTTTTTCTCAACTTTCTCGCAATTTA
AATTTATAAAAACTATTTTCAGTCTAAAAAAGATTAGAAATCAATAATTTTCTATTTTCGGAGGGTTTAGAGTTTAGGGT
TTAGAATCAAGTGGAGTTTTCTTTTTTATTTTTTTTCATTTTTATTTTGAACACGAGCATTTGTTCATTCTTTAATATTT
TTATTTTGAAACAACAAAAATGGTAGATGGAAGAAGTAATCTCAATTTGTAAGTTCTTAGAGATTCACAAATTTCTACTT
TCACTTATGATCTTGCAAAAATACAATCAGAAGATCTATTACTTTCATCTTCTTCTTTTTTTAATCCAGATTTGAGCAAT
CTAAATTACTAAAATCACAATTTTTACATCCAATGCAGATTTGGTTGATAACTTATCAAAATGTAATAAAGGTTAATTCT
CTTTGTTTTATTAAAATACTTATATGAGAATTTGTGTAATGGAAATCTTTAAAGTTTGAACATATATACAATGAATGGAT
CTAGAAGACGAAGAAGATAAACATAAATCTTCTAAACGTG
>AT4G13280.1 | chr4:7730161-7733160 REVERSE LENGTH=3000
AGACTTCGAATTACATGGTTTATTGAGTGGTTTATTCATGTCTACAACATAAAAGCAAACACTTGTACACATCTGAGGAA
TTAAGAAAGAACTTTAATTACAGAAAGTAGTGGTTCATCTTTCTCATTCTATCTTTCAGTTTTAACATTAAGAGTATTTT
ATCTATACAAAAACTCACAAATCATTTCTCCAGAACTCAAAACATGTCAACGTATGTTATCTGGTTTCTTCATCTCTCAT
CCAGCTCAGGATTGCACTTCACTGCACATTTGAAACCCACATTTGATTAGCTTTCACAATAACCTCATGAGTCATGAGTG
TGACTTTAATCACTATTAAAAACATTTGGCCTCTGCTCAAATGCAAAGGTAAGAAAACTATGCAATGGTCTAAAGTGTCG
GCTCCACAGTTTTGACAATAATGCTATTGTCAAACAATACCACCACTCCAGTCCTGAGTTATGGCTAGGGTCGAATCATC
TACCACTATAATTGCTTCTCTAAACCTTGCTGTATATGGCCTATTTTTTTCGTACAAATTGCATTCAACTAAGAGAAGTT
CTACTTCTTACTCAAATTAAGTTTTCTACAACTTGATCATGTTTACCAATCTTAAGTATATTCTTATAGACACTATAATC
ACATTGGTTCAAAAGAAACACGTTACCTTACGATGACAATCTTGGTGTGAAATTTTCTGGTTGTTAACATTAACATACAC
CTCACACGACACTTTACCCTGCAGAAAACAATTTCACTTATGTATAAAAACATCAATTTTTTGAATGATATTGACATAGT
TTCAGTATTAAAACAACAGATGTTCGGAAACTACTATTACTATGACATAGAACAACCTATTGATCATGTCACACAAATAT
CAAAACAATGCTCATGATCAAAATTTCATTTAGAGAGCACCAAGAACCACCCTACACAACAACACACATATCCCCTACAA
ATCTAAGTCTTTTATCTCACAAGGTCAAGAAAACCCAATCAGCTCATAACAAAGTGAATCACAACAGAGCAAACATAATC
CAGACGATGAAAGACACTACAACAAAACCTTTCCATCAAATGGAGACCCTACGACGACAACGATAAGACGAGAACTATTG
ATTGAAGTCATGAAAAGTCGAATTCCTAAAAACACACCAATGTTTGTTCATTGTTAAAACTACCACAACCCTAAGTAAAA
ATCTGTGCTACAAATTCAATCAACAAACTTTCTTAGTGAAAACCAAATCAAAGTTCCAAACTTTCTCTTCACTAAACCCT
AAATGTTCCAATGGGAAAGTCACTATACCTGAATTGGGATATTGAACAAGAGAACACCAAGATCACCTTGAACTTGAGCA
ATAGTATCAAAAGGAATAACACCTTTAGCCAAATCACCAATCAAATAAATAACATCATGAACAACCTCAAGACCATCAAG
CTCAAGCGTAGCATCAATATAAGAGCTATCACGAGCTTTAAGATGTCCACCTTTAGACTTAACAAGACCTAACTCTCTTC
CTCTATACCCAATCGAAACAACAAGCGAATCGTAATCAAGTGAGAAGAAATCTCGGTTTCGAACTTTGATTGTGAGCGAA
AACGAGAGATCTAAAGCGATTTTATGAGAATCAACGACGCTTATGTGGTTGAGATTGATTCGTGAGACAGTGATGTCTGG
ATCTGAAGGGTAGAGTAAGTAAACGGCGGCGGAGAGGAGGAGGATTACGGCGGTGAAGAGGAGAGAACAACGGAGGTTAC
GGAGAAGTGAAGGACGACGGTGACGGCGATAAGGAGTTAGAAGGATTACGGATTGAGATGGTTGTGATGATGGAAGAGGT
GTGTAAGGGATGCCATAGTCTTCGTGCTTCGACGACGCCATTATCGATTTCGATCGTTTCAACGAAGAAGATGAGTTTTT
TGGGGGTGAAAAGTTGATTTTGGAAGTTATGGGGCTTTTTCGTGAGAATTAGATTCTTAAATTGTATATTGATGATTTTT
ATAAAGGACCAAGTGGTTTATACGTGGATTGGTAAAGACCGTTGGATGATTTGCAAAAGAGTGATGAGATCGACGGCGTA
AGATTTACTTCGTTGTAGTCAAAAACTAAAAAAGAGTAATGTTGACAGTGGGATTTGAACCCACGCCCTTTCGGACCAGA
ACCTTAATCTGGCGCCTTAGACCAACTCGGCCATATCAACATTTTGTACTCCTTGCAACGTTGTTTTATCTATAATATAT
TTTGACCTAAACTTTTTTTTTTGTGATAAAAATTCATGAGACATTTTTGGGAAGAATGATACGAGCCAAAACTTAGAGTT
CGATTTCGTAAACTTAGACATTAATTTATAAGTTATTAAAGTTAAGATTCCCTTTTAAAATATTTTTCTAGTATATATCT
AAAATGTAAAAAATTATCATATTTGAAATATACGATATTCTCATGATTAAGTTGTTTTTTCTCAACTTTCTCGCAATTTA
AATTTATAAAAACTATTTTCAGTCTAAAAAAGATTAGAAATCAATAATTTTCTATTTTCGGAGGGTTTAGAGTTTAGGGT
TTAGAATCAAGTGGAGTTTTCTTTTTTATTTTTTTTCATTTTTATTTTGAACACGAGCATTTGTTCATTCTTTAATATTT
TTATTTTGAAACAACAAAAATGGTAGATGGAAGAAGTAATCTCAATTTGTAAGTTCTTAGAGATTCACAAATTTCTACTT
TCACTTATGATCTTGCAAAAATACAATCAGAAGATCTATTACTTTCATCTTCTTCTTTTTTTAATCCAGATTTGAGCAAT
CTAAATTACTAAAATCACAATTTTTACATCCAATGCAGATTTGGTTGATAACTTATCAAAATGTAATAAAGGTTAATTCT
CTTTGTTTTATTAAAATACTTATATGAGAATTTGTGTAATGGAAATCTTTAAAGTTTGAACATATATACAATGAATGGAT
CTAGAAGACGAAGAAGATAAACATAAATCTTCTAAACGTG
>AT4G13285.1 | chr4:7738868-7741867 FORWARD LENGTH=3000
CCATCTTTTTTTTTTTGTAGGAGTTAAAAATATAAAATAAAAAACTTTTGCAGTTTTGTGAGAAAACTTTCCATGCTACA
AATCTTGTATACTCTCTTTGATATTTTTGATTAATGCAAAGAAGCAAAAGGAGTAAAGCAAATTTTGATCATATCAACTT
TCTTTATACGTTTAATACATTTGTGATTTTGAAAATTTTAATTGTTTTATTTATAACCTAGTTTTATAACCTAGGATTTG
TTTAAACCATAGATATTATTTCTGTGATAAAAAAAAAGGCATATTTTGTCACTTCGAATTTCCTCAAAATACATTTAAGA
TGATAACGTACAAAACTATCATATTCTTGTAAACTTATCACTTCTTTTTCATGAATCATACACGAAATATCGATATCCCG
AATAAATTGAGTCATGTGTAATATCTCAAACTCTAATTCGAGTTTCTAAATCTAAAAATCATATGATTTCTAATATAAAA
TTCGACTTAGCTAACTGCTACATTTGTGCGTTATTTGCCGCTAAGCACAGTACTTCTAGTGGGTCTATATCCACGTTTTC
GTAGATCCTGTTATTTCTTGCTTTGCAAATCACTTTAAAATGAAAATAGTTTTTCCACATACAAATCTCTTTGACAGATA
GTTAACTATACCAAATGGTGTCGAATCATACACTTTAATACTTCCACCAAAAACTTATTATTACCCTTTTTGTCATAAAA
TATTAATACTATATAATTCAATCATTGAATTTCAATCTAATAATACAAACCTGCAACATCTCAGCTAAATTATAGCATGG
TTTACGTGGTAAAGGTCACAATACATCAAGCACATAGTGGTTTTCTATCTCTTTAACAAACACGTGCATTACGATTAATG
GATATATATCTGAGTTATTGGTTGATTGTACCTGCCTCCACTTCCATTTCTACCTGATAATTGAATATTAGTGGATTCTT
TTGAAAATTCAGTGATACGCATAGGGTAGAAACCAATCAAAGTCATCTTTTGCTAGAGTGTTCCGTGTTAGCTAGAGACT
TAACACGAGATATACTTATCATCAACTATTTTTAAGAATCAAATAAACATGTTATTTCATAGTTGAATATTGTGAAGATA
TCCAACCCGGATTTTGGTTGGGTTTGGATTCACATTTTCGAGTTTTAGGACTTGTCGGTTTATGTATAAAAGTATCCAAT
ACAAAACGTACTTAAATATGCATGTTTTGGTATAATGTCGGTTTTATTTCATAGTTGAGAGTTCTTCGTCAAATTTATCG
TTAGTTCATATTTGGCATGTATCTTTAGATTGTTATTCTCCTCACACTTGGAACAAATAAATAATTACCGTTGCAAGACT
TTTAACACATTTTGAATCATGTTTATCAAAATCTTAATTCAAAACATATGACACTGTGAAAACTGGATCAAAAAGACTTC
TCATCAGGGAGGTTATTGGCGACGGCGACGTCAACAATCGACCTAATGGCTTGCTCGCCGACTTTGGATAATATGTAATC
ATCAGTGAACGATTCTTGATCTAGTAATAGTAAACCCTTTTGGTGATTTATTTATCTATGCTATCAATTTTTATGCAAGT
CTTTCTATAGAATATTTCTCTCTCGTCATGATTAATGCTAATTTTCAGTTTTTCACCTCCACAAACAAAAGACGGTTCTA
CTCGCACGTGTTAAAAGACGGTTCTGCTCATAAGCATACAAAAATAGAAGGCTAGGATCATAAATCTTATAAGTTACAAA
TCAAAATAACATATATATTCACTAAATACTTTACATGAGAGATTGAATTAGAAATGGAAATAATATTAGTCACTTTGTGC
TTAACAACGCTCCTTGCACTTCTTCTCCTTAAATCCATCCTCAAAAGAACCACCACGAACAATCTTAACCTACCACCATC
TCCATGGCGACTTCCCGTGATCGGAAACCTCCACCAGCTCAGCCTCAATACTCACCGTTCTCTCCGTTCCCTAAGTCTCC
GATATGGACCACTCATGCTCCTTCATTTCGGCCGCACACCAGTCCTTATAGTCTCCTCAGCCGACGTTGCTCATGACATC
TTGAAGACGTACGATGTTATTTGTGCCAACCGCCCAAAAACAAAAGTGATTGATAAAATTTTGAGAGGTGGCAGAGATGT
GGCTTTTGCCCCTTACGGAGAATATTGGAAACAAATGAAGGTACTTCAAAAGTTCAACTAGTTTTTGTTTTCTCCTTTTT
TCTTTTCTTTTTTGACTTATAATATTTTCCTACAAGAACATTTTATTGATAACTATTTTCCTATAAACTATTAGTTATTT
TCCTCAATTTTCCTTATCGTGATTTGGTAAATTCAATTAATTTTGATCATTAATATGGGATGGGGTTATGACTTATGAGG
AGTATTTTATGATCTAAACATATATGTTGGATGCAGAGTATTTGCATTCAGAATCTACTCAGCAACAAAATGGTCCGGTC
TTACAAGAAGATAAGAGAAGACGAGATAAAACTAATGATAGAAAAAGTGGAAAATGCGAGTTCTTGTTCTCCTCCCTCAC
CAGTAAATCTAAGCCAACTCTTTATGACTTTGACAAACGATATAATATGTAGAGCTGCCTTGGGAAGAAAATATAGCAGC
AAGGAAGATGGAATTGATGTTGAGAACATAGTTAGGGCATTTTCCGCACTCGTGGGTGAATTTCCTATCGGCGAATACAT
TCCTAGTTTGTCGTGGATCGATAAAATCCGCGGTCAGGATCATAAAATGGAGGAAGTAGATAAAAGATTTGATGAGTTTT
TGGAAAGAGTCGTAAAAGAACATGAAGATGCCAATAAAGACACCAGATCGGACTTGGTTGATACGTTACTAACGATCCAA
AGTGATAAGAGTGCCTTAAAACTTATAATATGGGTAAGTATAAAAACTAGTTATATGTTAGGCATGCTTCTATAATTTTC
TATTGACGTTTACTTTTTTTTTTCTTTCCTTTTTAGGATA
>AT4G13290.1 | chr4:7742671-7745670 FORWARD LENGTH=3000
TTCCTCGTGTCAACACTTGTCTCTCTCTTGGGCTTGCTTAATGAATAAAACATTGTAAATTTGTATGGTTTATTGATGTC
TTGTCTTACATATGTATTTGACATTCTCTGTTACTGAAATGTTAAAATATCGTTGCATTTACTGTAAGCAACACAAACAT
ATCTTCTTATTGATTCATTAACCATGCAAATCCAAACTCTTCAAAGATGTATGGGATCTATGAGTAAGGTGACTATATAC
TCCTTCAATTTTCCTTCACTACAATTGTATATATCATCGGACTTGGTGTAGAGGACTTCCAATAAGCGTCCAAAATTGAG
GGCTTGCTTGAGAACTCGACGTGGCACGGTGGTTGTTTTTAGTAGCTCCTCATTTACTATCTTATTGATGTCTACGACCA
TTTTTTGACACTCTAGAATAGCTTCTTCTTTGGTAACTACGAATTGCTTCATATAATAGTTGATCGCATTTGCAGCAAAC
CCATTACTCATGTCGCTCTAACATATACCAAACGCCTAAGTTAGAAAACAAATAAAAGCAAATCAAAGAAAAGATTAATT
ATTTTTACCTCGAAATCAGTTATATCGTCCATCAGACGACCCTTTGCAGCTAGAGATTTGATTAGTCTTGGTCTCGATCT
TACCCACTCATAAGCTTCCTTCCCGACAGCCTCTCCCATTCCAACAAAAGAGTACATTAACGTTGCATATGTGGTAAGTG
CTATCCCACCAACCTCTACATGTTCTTCGAAGCTAGGCAGCTGATTTCCTCGTGCCCATTTGACAAGATCAAGGTTTGCT
CTCACAAGTATCTTGAGCTGTTTACTCAAAAACATATAAGTATATTATTACAAGCTATATATGTGTTGTGATCAATACTG
ATGTGTGTGTGTTTTTGTTTTCTTCTATTAACTGAAAAAATGGTTTATATTAATTACCTCTTCTAACATCTCCTTCAAGT
AGTAGGAACATCCTTTAGACCTCACTCCTCTTCCGATATCGTCGAAAACATCCAACGCAAGTTTGAAGATAATTCGCGAT
ATATCTTCTAGTGTGTGAATGCCATCATGATTCCATCTACACATGTTTATTTTTACGAATATTTTTTTGTCAACAACATC
CCACAAACCTAATTTCATGGAAAGTGCTATGCATACATTTTTCTGGGTGGATGAAATACTGATATTCCCTTTATTATTTG
TTTATTTATATGTTTGCCATTTGAGATCAAAAGAAAATATATTTCCATATATAAAATGCAATAGCTTCTTATAGAAAAAA
AAATTATTGGTTTTTGTATTTAGATATAGTAATTAAAATTTAAATGTTGAAAAGATTCTGCTGTTAGTCATTTAAGATTT
CCAAAACTCTACTAAATTATGGTGTTATTAGGTTATTTATTTTGGCCAAAGTATTCCAAAATCTTTAGTAATATAGAATC
ATTGGATCAATATGATCTCGTAAAGTCAATAAAAATCTTGCGTTATTCAAGTTTTATGAAAGTAACTCATTTTGTCATTG
AAATAAATGATGATTGTGTTATTGGTTTATCGATTGTTATTTCACAAAATTTAATCATCAAAAAGGTATTGTATCTTCAT
AAGGTATTCTCAAAGTAGTTTTCTATAATCAACAAAAAAAAGTTACATGGAAACTCCATTATCTATACCAACGCTAATAT
CACAAGTCATTGTTTATTACATTAACCCAGCCAAGAGAACAAAAAAACATGGTTTGAGACAAAATTATTTGTAGAGGGAA
ATCTTTTCTGATCAAAAGATATTCAAAACGTTACTAATGGAAATAGTGTAACAAGGAAATTGACTCGAACATATGAAAAA
TAGACTCTCATGAATCATCTTGGAGATACGTATATATATACTCAATAAAGTTTATGATTATGCAAATTAAACTAATCTAG
GAGAAGAAAAGATAAATAAATTAACCAAGACTCAAGAAATAAGTTGAAAATGTAGAGGTAGAAAGTTAGCCTATGTACCT
TTCCACACAATCTACGAGCCTTGTAAGCTCAGGAATAGAGAAATAGTGATCGCAAGCGTCATCTAAAATGGTAAGGAGGT
AGTTAAACTTAGCTGCAATAACCCTTCCACCAGAAAATTGTGGTTCGAAATACATCATCAATCCAGCTAGCCAAGCCTCC
ACGATCCTCTCTCTAAATTGACTTGGCCACTTAGATGTAAGGCCTAGCTCCATCCACCATCTTCAAAAAGAGCATACACA
AAAACCCCAAAAAAATAAAGAAGAGAATTATTCAATATTGTTATGAAAGTTCACAAAAAAATCGACAATGAATATACGCG
ATCCTACTTGATAAAAGTTTTCAGTTCTTTGATGTAATGCAGCTGCAATAACTTGAAATTGAGCTTAGCTAATCTGAGTA
GCATCTTATCGTGATCTTCTTCTTGTTCGTAGAACGAAATGTATTCCCTTGCAATTACTGCTTCCATGTTCCAACGTTGA
GGTAAATAAAGTGTGTTTCTTATAAGCCTTAAGATATGAGGCCGGCACATCCCGCCTACCAATAAAGACTTCAAGTGGCT
CGATGTAAACTCCAACGCTTCGTCCAATATATAATCTGTCGTTGTTCCCAAGTGTGCCGCTTCATACAAGCTAAGTATTC
CTTTAGCATCTTCCGTGAGAGATCGCTCAAACTTCCCATCATCCCCTGTAAATCTCTTGAATACACCTAACACGAGAAGA
GATCTATGCATTACTAATAGGAGATGCGAAAGATTACAAATCAATTTTGTACTAACCATGAAATTAAGTTTTTTTATATA
CATATAGTTTATAGCAACATAACAAACCTCCTTTTATAATTTTTGTTTTCTTGTCTTTGTAAAATGATCTATTTCCTATT
TCTTAAGTTTTTCTCCAACCGGCGTGTAAACCGTCAGTGACCTCGTCGTTAGGAATTAAGAAGGAAAAAAAAATAATCTA
TTGGTAATCGTTATATGGTTTTGCAAGTAATCGGTGACAA
>AT4G13300.1 | chr4:7739871-7742870 REVERSE LENGTH=3000
AGAGTTTGGATTTGCATGGTTAATGAATCAATAAGAAGATATGTTTGTGTTGCTTACAGTAAATGCAACGATATTTTAAC
ATTTCAGTAACAGAGAATGTCAAATACATATGTAAGACAAGACATCAATAAACCATACAAATTTACAATGTTTTATTCAT
TAAGCAAGCCCAAGAGAGAGACAAGTGTTGACACGAGGAATCAAGCAGAAGATGGAATAGCAATAAGAGGGAATTTGCGG
AAAACCACGAGACCGGTTGCTTCGGTTAGGTCATGTTGAACCCTTTGTGGTTCCACATCCATTCTCCAGTTGAACCGTTT
CACGATATTGGCCAATGTCACCCCGATCAATGCCGATGTGAATCCTATCCCAGGACATATCCTTTTTCCCGATCCGAATG
GAATAAATTTGAAATCTTGTCCCTGAAAATCCAAAATAGAGTCTAAATGCCTTTCTGGCCTAAACTCTTCTGCATCTATC
CCCCATGTTGTAGTATCTCGTTGGATTGCCCAAGCATTGATTATAACCTGTGTTCCCATGATAGGTTTGTCACTAATATC
TAAGAAATGACCATAACACATATATGCATATTATTTATTTACATTATAAAACTATTTATAATTTTAAAAGTAAGTATAAG
ATTGCTCCTATAATTGCATTTGATAATTAAATATGTTATAAATTATAAAGTATATATGTAACTAAAGATTTGATAAAGAT
TTAACCTGTGTTCCTGCAGGAATATTGTATCCCTTTAACGTGACATCTTCACTAAATACTCGTGGAACCATTAGTGGAGC
AGGAGGACGCAACCGTAAAGCCTCCTTAATAACTGCTTGCAAATAATCCATCTTCTCAGCTTCTTTCTCCGTTACAAATA
AACCTTGTCGTGAACTCGAACGAATCTCTTCTTGGAGTTTCTTCATGACCTTAGGATTTCTCATAAGCTCTGTCATTGCC
CATTCAAGAAACGAGAGACTTGTTGCCGTTCCCGCTAAAAACATATCCTAAAAAGGAAAGAAAAAAAAAAGTAAACGTCA
ATAGAAAATTATAGAAGCATGCCTAACATATAACTAGTTTTTATACTTACCCATATTATAAGTTTTAAGGCACTCTTATC
ACTTTGGATCGTTAGTAACGTATCAACCAAGTCCGATCTGGTGTCTTTATTGGCATCTTCATGTTCTTTTACGACTCTTT
CCAAAAACTCATCAAATCTTTTATCTACTTCCTCCATTTTATGATCCTGACCGCGGATTTTATCGATCCACGACAAACTA
GGAATGTATTCGCCGATAGGAAATTCACCCACGAGTGCGGAAAATGCCCTAACTATGTTCTCAACATCAATTCCATCTTC
CTTGCTGCTATATTTTCTTCCCAAGGCAGCTCTACATATTATATCGTTTGTCAAAGTCATAAAGAGTTGGCTTAGATTTA
CTGGTGAGGGAGGAGAACAAGAACTCGCATTTTCCACTTTTTCTATCATTAGTTTTATCTCGTCTTCTCTTATCTTCTTG
TAAGACCGGACCATTTTGTTGCTGAGTAGATTCTGAATGCAAATACTCTGCATCCAACATATATGTTTAGATCATAAAAT
ACTCCTCATAAGTCATAACCCCATCCCATATTAATGATCAAAATTAATTGAATTTACCAAATCACGATAAGGAAAATTGA
GGAAAATAACTAATAGTTTATAGGAAAATAGTTATCAATAAAATGTTCTTGTAGGAAAATATTATAAGTCAAAAAAGAAA
AGAAAAAAGGAGAAAACAAAAACTAGTTGAACTTTTGAAGTACCTTCATTTGTTTCCAATATTCTCCGTAAGGGGCAAAA
GCCACATCTCTGCCACCTCTCAAAATTTTATCAATCACTTTTGTTTTTGGGCGGTTGGCACAAATAACATCGTACGTCTT
CAAGATGTCATGAGCAACGTCGGCTGAGGAGACTATAAGGACTGGTGTGCGGCCGAAATGAAGGAGCATGAGTGGTCCAT
ATCGGAGACTTAGGGAACGGAGAGAACGGTGAGTATTGAGGCTGAGCTGGTGGAGGTTTCCGATCACGGGAAGTCGCCAT
GGAGATGGTGGTAGGTTAAGATTGTTCGTGGTGGTTCTTTTGAGGATGGATTTAAGGAGAAGAAGTGCAAGGAGCGTTGT
TAAGCACAAAGTGACTAATATTATTTCCATTTCTAATTCAATCTCTCATGTAAAGTATTTAGTGAATATATATGTTATTT
TGATTTGTAACTTATAAGATTTATGATCCTAGCCTTCTATTTTTGTATGCTTATGAGCAGAACCGTCTTTTAACACGTGC
GAGTAGAACCGTCTTTTGTTTGTGGAGGTGAAAAACTGAAAATTAGCATTAATCATGACGAGAGAGAAATATTCTATAGA
AAGACTTGCATAAAAATTGATAGCATAGATAAATAAATCACCAAAAGGGTTTACTATTACTAGATCAAGAATCGTTCACT
GATGATTACATATTATCCAAAGTCGGCGAGCAAGCCATTAGGTCGATTGTTGACGTCGCCGTCGCCAATAACCTCCCTGA
TGAGAAGTCTTTTTGATCCAGTTTTCACAGTGTCATATGTTTTGAATTAAGATTTTGATAAACATGATTCAAAATGTGTT
AAAAGTCTTGCAACGGTAATTATTTATTTGTTCCAAGTGTGAGGAGAATAACAATCTAAAGATACATGCCAAATATGAAC
TAACGATAAATTTGACGAAGAACTCTCAACTATGAAATAAAACCGACATTATACCAAAACATGCATATTTAAGTACGTTT
TGTATTGGATACTTTTATACATAAACCGACAAGTCCTAAAACTCGAAAATGTGAATCCAAACCCAACCAAAATCCGGGTT
GGATATCTTCACAATATTCAACTATGAAATAACATGTTTATTTGATTCTTAAAAATAGTTGATGATAAGTATATCTCGTG
TTAAGTCTCTAGCTAACACGGAACACTCTAGCAAAAGATG
>AT4G13310.2 | chr4:7751857-7754856 FORWARD LENGTH=3000
AGCTCTATAATTTTTCTATTTTTTATTTATAATTTTAAAGAACATGTTAAATCATCAATCAAATTAATTAGTCTGTTCGT
TGATTGAATAATAAAAAGCTAAAACGCAAGAAATATGCGATCTTTTACATGTGTAAAGCCTAAATTAGGATTAGTTTGTG
TTTCGAACATGATCTACGTACACCGGTTATAAAAAAAAAAAAAAAAAAAAAAACAAGAAACAACTATTTTAAATTTATAT
CAAAACTTTTTGTTTCATATAAAATTAATCTGATAAATTTGATAACCATATTATAAGAAATGAACTTTCTATTTCATCAC
ATTTGGCTTAGCATGTACAATTAATGGAGAACTACATATATATAAAAAGGGTTTTCTGCAACAAAAAAACTTAAAAGTCA
TTCATTTTAGCAATTTTACCCATCACTTCCGAAAAATACAGAATAATTTTATGAAATCAAAAATAATATGTACTATAGCT
CTTACACATATATTGTAAACGTATTCAATATCACATATATTTGATTTTTAAATACCTGAAAGTAGAGTTGAATTCCTTGT
ATTCAAGACTTCGATTTGATATAGTACTTATCAAATTTGTAAAAACTTGACAATAGAAAAAAATAGTTGTATTGCATATT
GTTTTTGACTTCATAAGATTATTCTGCATTTATCGGAGATAGAAAGTAAAATTACAAAATTGGGTGATCTTGAGGTTTTT
TTACATAAAACCAATTTGTGTATATGGTGATTCAAATCAAATAAAGTAGTATCCGGTAATTTATGGTCATTTACATTTCC
TCATTTTATATCGATTAATTAACAATTTTAGTTGAGATTAATTACAAAAATATTATGGGAACACAGGTTATAGTCAATGC
TTGGGCAATCCAACGAGACACTACAACATGGGGGACAGATGCAGAAGAGTTTAAGCCAGAAAGGCATTTAGACACAAACT
TGGATTTTCAGGGACAAGATTTCAAATTTATTCCATTCGGGTCGGGAAAAAGGATATGTCCTGGGATAGGATTCACATCG
GCATTGATCGGGGTGACATTGGCCAATATCGTGAAACGGTTCAACTGGAGAATGGATGTGGAACCACAAAGGGTTCAACA
TGACCTAACTGAAGCAACCGGTCTCGTTGTTTTCCGAAAATTCCCTCTTATCGCTATTCCATCTTCTGCTTGATTCCTCG
TGTCAACAACACTTGTCTCTATCTTTGGCTTGGTTAATGAATAAAACATTGTATAAAATTTGTATGGCTTAATGATTATG
TCTTGTGTTGCATATTCATATTTGACATTCTCTGCTCGTCTGATAGTGTAAAAAAATGTTTTTATGTATTCAAAATGATA
AATCTCTTTTTTTTTACATCACAAGTAAACAAGTACTTTATTTTATTTTTTTATTAATCGTAGTTATCTATTTAAAAATA
GTTTAGGAATTATTCCAAAAGATTTTCTTATGAACTACATCAAACAATCAGCTGATTTACAAACTTTCAGGTTTCAGGAA
ATTTTCAAAATTTTGTGTCACAAAGCACAAAATCAAGTGATTAACCTCCAGGCAACACAATGGCCGAAGACAGAAGCAGT
AAAATACAAGCCTTGGATATTGAGAGTAACATCGAAAGACGGTTTGAGGAGATGGAGCAAACCCTAATAAGAATTCAACA
AGAAGATACTGCTACTAATGAGTCCTCCCAATGGAGACCGCAACCAACAGATTGGAATGCGAGAAACATGACTCCTATCG
AGGTTTCCGCGATCTTACTGCATCAAGAAGACAATCATCATCATGATCAACAAACTCAACAAGGTAGTAGTAATACAATA
ACAAACTTCTTTGACTGGAAACCAGATTTTGTTTTCCGCACACAATGTGTTATCAACGACGAAGCCTGCAGATTGGTCCT
CTACGGCGGAAACAACATCATTTCAAAAGGTTTAGTGAAGCAGTTGAAACTCAAGACGCTGAAAAAATATCCATCTGTTA
GGGTTATGGCAACGAGAAGAGAGGATAAAGTCGCAGAGGAGACGTGTAGAGTCCCTGTCTCAATCGGAGATTTCTATAAG
GACAAAGTTACATGCTATGTAGTCAACATGGAAGAAGAGGAAGATCAACTTCTCTTTGGAGGACCATGGCTTTATCGCGT
TCAAGCTACACATAATGGACGAGACGACTCTTGTATGATTATATGGAACCACAACATGATTCTATTGTAACCTCAAGTGT
AGAACAAATGGGTCTTTGACACCAAGTAAATCATATTCAAGACACATATCACAAGGTTTGGTGTGTTTTTATTATAGCAT
CCTATAGTGTTGCATGTTGCCTAATACGCGCAAAAAATATATTAAGACATACCTCAATTCCTGAGATCAATTTATATGAT
GGCAAGACCAGTTTTCAGATAATCCAAGCAAGAGAAAGGCAGACGCAGGACTCGGTCCACTTCTAGTGAAGTCTTCATTA
GATTACTCTTGGTTTTCTCTCTATCTCTTCCCTCTGACCCCATCCCTCTGCTCACCACCAGCGATACATTACATAGCCAT
GGCACTTCACAAGCAAACACCAGACCATTCCTCTCATTCTCTAATAAACCCTTTTTATAGGCTTTACCAACTTTCCGTAC
ATACTTCCCCGTTGTTACACCTTCATTTGATCTGTCTATATCAGAGATGTCTGCATCAGAGTGAAGGTTCACCACCAGAG
TTCCATGCTCATGGTGAAGTGTTTTGCTCAGAGCTTTCATAAACACAGAACTGGAATCCCACAGACTATGGGGAAAGATG
TCTGCTCCATCATAAGCATCCATGAAGATCAAGTCATAAGTATTACTTTGGTTCCTGAGAATGAAATCCTCAGCTTTTGA
TTCGTATAAGGAGAGTCTCTCATGGATCCCTCCCCACATCACTTGGTCAATAATTTCAGGAGTTGGTAACACACGTTTCC
CAGTTGCTGTCATCACAGAGAATGCAGGAAAGCCCATTGC
>AT4G13310.1 | chr4:7753050-7756049 FORWARD LENGTH=3000
TTCCTCGTGTCAACAACACTTGTCTCTATCTTTGGCTTGGTTAATGAATAAAACATTGTATAAAATTTGTATGGCTTAAT
GATTATGTCTTGTGTTGCATATTCATATTTGACATTCTCTGCTCGTCTGATAGTGTAAAAAAATGTTTTTATGTATTCAA
AATGATAAATCTCTTTTTTTTTACATCACAAGTAAACAAGTACTTTATTTTATTTTTTTATTAATCGTAGTTATCTATTT
AAAAATAGTTTAGGAATTATTCCAAAAGATTTTCTTATGAACTACATCAAACAATCAGCTGATTTACAAACTTTCAGGTT
TCAGGAAATTTTCAAAATTTTGTGTCACAAAGCACAAAATCAAGTGATTAACCTCCAGGCAACACAATGGCCGAAGACAG
AAGCAGTAAAATACAAGCCTTGGATATTGAGAGTAACATCGAAAGACGGTTTGAGGAGATGGAGCAAACCCTAATAAGAA
TTCAACAAGAAGATACTGCTACTAATGAGTCCTCCCAATGGAGACCGCAACCAACAGATTGGAATGCGAGAAACATGACT
CCTATCGAGGTTTCCGCGATCTTACTGCATCAAGAAGACAATCATCATCATGATCAACAAACTCAACAAGGTAGTAGTAA
TACAATAACAAACTTCTTTGACTGGAAACCAGATTTTGTTTTCCGCACACAATGTGTTATCAACGACGAAGCCTGCAGAT
TGGTCCTCTACGGCGGAAACAACATCATTTCAAAAGGTTTAGTGAAGCAGTTGAAACTCAAGACGCTGAAAAAATATCCA
TCTGTTAGGGTTATGGCAACGAGAAGAGAGGATAAAGTCGCAGAGGAGACGTGTAGAGTCCCTGTCTCAATCGGAGATTT
CTATAAGGACAAAGTTACATGCTATGTAGTCAACATGGAAGAAGAGGAAGATCAACTTCTCTTTGGAGGACCATGGCTTT
ATCGCGTTCAAGCTACACATAATGGACGAGACGACTCTTGTATGATTATATGGAACCACAACATGATTCTATTGTAACCT
CAAGTGTAGAACAAATGGGTCTTTGACACCAAGTAAATCATATTCAAGACACATATCACAAGGTTTGGTGTGTTTTTATT
ATAGCATCCTATAGTGTTGCATGTTGCCTAATACGCGCAAAAAATATATTAAGACATACCTCAATTCCTGAGATCAATTT
ATATGATGGCAAGACCAGTTTTCAGATAATCCAAGCAAGAGAAAGGCAGACGCAGGACTCGGTCCACTTCTAGTGAAGTC
TTCATTAGATTACTCTTGGTTTTCTCTCTATCTCTTCCCTCTGACCCCATCCCTCTGCTCACCACCAGCGATACATTACA
TAGCCATGGCACTTCACAAGCAAACACCAGACCATTCCTCTCATTCTCTAATAAACCCTTTTTATAGGCTTTACCAACTT
TCCGTACATACTTCCCCGTTGTTACACCTTCATTTGATCTGTCTATATCAGAGATGTCTGCATCAGAGTGAAGGTTCACC
ACCAGAGTTCCATGCTCATGGTGAAGTGTTTTGCTCAGAGCTTTCATAAACACAGAACTGGAATCCCACAGACTATGGGG
AAAGATGTCTGCTCCATCATAAGCATCCATGAAGATCAAGTCATAAGTATTACTTTGGTTCCTGAGAATGAAATCCTCAG
CTTTTGATTCGTATAAGGAGAGTCTCTCATGGATCCCTCCCCACATCACTTGGTCAATAATTTCAGGAGTTGGTAACACA
CGTTTCCCAGTTGCTGTCATCACAGAGAATGCAGGAAAGCCCATTGCTCGAACCGACTCTGAGATAACAAGTGGGTCTAG
CTCAACTATGTCAACAACAGCACCTAGAAGACACATCAACTAACATAAGAATTACAGATGGAAGTTCTAAATACTGATAT
ACATGTACATTGAAAGTTCCTACCAAGAATGTGTTTAGCTATAAACAACGGTAAACTTCCTCCACCGTGACCGATACATA
ACACACGCATTTGTTTGTCCCCAATAGCTACACTCCTCATATCAAATTTAGAAGCTGCAAGAGAAGTCAATCCAACTGAA
ACCATACTCTTCAGATCTGTCACCAAAGGAAAAAGAGTTCAGCTTAATAATAACACAGAGACCAACTAAAACAACAAGAG
AGTCATCATTTAACCCTTTTAAACTTGGAAACACAGGACTAAGAGAGCTTTACAAAGAGAGGAATAAAAGAGGTGACACT
CTCACATGGAACAGCAAGACAATGAGGCTGTTGCATATAAAAAACAGAACTTGGTTGCAATGTTCTACAAGCAGCCATAA
CTTTCACAGTGCTTTGTCTAGTATCATCGTTAAACCGAAGCGATCGCCATTGATATCCAAGTACATTAAACCTCCCATTC
TTCTCCTCTGTATCTCTTGGAATAATCTCCATATACCTTTTCTCTAACCATTTCTCAGTTTCTCCCCATGAATCTCTACT
CTACATAAAGACAAATCATCTCTCAAATCAAACAATCTCAGGTTTTAAAAGATTGATTCATCACAGATACTTACAGGGAG
AGAAGAAGGGTGGGCGACGACAGAAACGACGCCGTTTCCTTTATTGGAGACAGCTCGTGAGACTGTGTAACCACCGTCTT
GAGGATCCCACCATTCCGGCGAGTAAAACCAGTCTCCTTCGTCTTTTATTACGACGTCTCTTCCGCAGAAATGTCGTACA
CATGACTTGACGACGCTTAGTCTTTTTCCACGCTGTGTTGTCAACGAGAAACGTTGAATTGAGTTCATCTGAGATGACCC
ACGATTTCAAGATCGCCGGAAAATTAAAGGGTCTGATAAAGGTTTTGACTTTGCGGCGTTTCTGGTTACTGTTGCGAAAC
CCTTGTTAGAGGTTAGTTAGGCTTCAGGGTTTTAATTAAACGGTCCTATAGAGAGTTAAGAGTTAAGACTTAAAGAGTGT
CGCAAGAGTTTTTCACTTGGTTAGGTGAATTTCACTTTTA
>AT4G13320.1 | chr4:7754087-7757086 FORWARD LENGTH=3000
CCTCAAGTGTAGAACAAATGGGTCTTTGACACCAAGTAAATCATATTCAAGACACATATCACAAGGTTTGGTGTGTTTTT
ATTATAGCATCCTATAGTGTTGCATGTTGCCTAATACGCGCAAAAAATATATTAAGACATACCTCAATTCCTGAGATCAA
TTTATATGATGGCAAGACCAGTTTTCAGATAATCCAAGCAAGAGAAAGGCAGACGCAGGACTCGGTCCACTTCTAGTGAA
GTCTTCATTAGATTACTCTTGGTTTTCTCTCTATCTCTTCCCTCTGACCCCATCCCTCTGCTCACCACCAGCGATACATT
ACATAGCCATGGCACTTCACAAGCAAACACCAGACCATTCCTCTCATTCTCTAATAAACCCTTTTTATAGGCTTTACCAA
CTTTCCGTACATACTTCCCCGTTGTTACACCTTCATTTGATCTGTCTATATCAGAGATGTCTGCATCAGAGTGAAGGTTC
ACCACCAGAGTTCCATGCTCATGGTGAAGTGTTTTGCTCAGAGCTTTCATAAACACAGAACTGGAATCCCACAGACTATG
GGGAAAGATGTCTGCTCCATCATAAGCATCCATGAAGATCAAGTCATAAGTATTACTTTGGTTCCTGAGAATGAAATCCT
CAGCTTTTGATTCGTATAAGGAGAGTCTCTCATGGATCCCTCCCCACATCACTTGGTCAATAATTTCAGGAGTTGGTAAC
ACACGTTTCCCAGTTGCTGTCATCACAGAGAATGCAGGAAAGCCCATTGCTCGAACCGACTCTGAGATAACAAGTGGGTC
TAGCTCAACTATGTCAACAACAGCACCTAGAAGACACATCAACTAACATAAGAATTACAGATGGAAGTTCTAAATACTGA
TATACATGTACATTGAAAGTTCCTACCAAGAATGTGTTTAGCTATAAACAACGGTAAACTTCCTCCACCGTGACCGATAC
ATAACACACGCATTTGTTTGTCCCCAATAGCTACACTCCTCATATCAAATTTAGAAGCTGCAAGAGAAGTCAATCCAACT
GAAACCATACTCTTCAGATCTGTCACCAAAGGAAAAAGAGTTCAGCTTAATAATAACACAGAGACCAACTAAAACAACAA
GAGAGTCATCATTTAACCCTTTTAAACTTGGAAACACAGGACTAAGAGAGCTTTACAAAGAGAGGAATAAAAGAGGTGAC
ACTCTCACATGGAACAGCAAGACAATGAGGCTGTTGCATATAAAAAACAGAACTTGGTTGCAATGTTCTACAAGCAGCCA
TAACTTTCACAGTGCTTTGTCTAGTATCATCGTTAAACCGAAGCGATCGCCATTGATATCCAAGTACATTAAACCTCCCA
TTCTTCTCCTCTGTATCTCTTGGAATAATCTCCATATACCTTTTCTCTAACCATTTCTCAGTTTCTCCCCATGAATCTCT
ACTCTACATAAAGACAAATCATCTCTCAAATCAAACAATCTCAGGTTTTAAAAGATTGATTCATCACAGATACTTACAGG
GAGAGAAGAAGGGTGGGCGACGACAGAAACGACGCCGTTTCCTTTATTGGAGACAGCTCGTGAGACTGTGTAACCACCGT
CTTGAGGATCCCACCATTCCGGCGAGTAAAACCAGTCTCCTTCGTCTTTTATTACGACGTCTCTTCCGCAGAAATGTCGT
ACACATGACTTGACGACGCTTAGTCTTTTTCCACGCTGTGTTGTCAACGAGAAACGTTGAATTGAGTTCATCTGAGATGA
CCCACGATTTCAAGATCGCCGGAAAATTAAAGGGTCTGATAAAGGTTTTGACTTTGCGGCGTTTCTGGTTACTGTTGCGA
AACCCTTGTTAGAGGTTAGTTAGGCTTCAGGGTTTTAATTAAACGGTCCTATAGAGAGTTAAGAGTTAAGACTTAAAGAG
TGTCGCAAGAGTTTTTCACTTGGTTAGGTGAATTTCACTTTTAAATGTTGTTAATATACAAATGGTGTTAATATAAGTAA
ATTTAGTTTCTAAGAATTTGGCAAGTCTAAATTCAAATGATATCTAAAATATATAATTAGTTGGAAATAGGTTGTGCACT
CTCCCATTAGCTCAATACGAATAGAGATTGCCCCGCTAATTAAACCTGTGAAATTCGACGTCGATTTCCGAAGAAGAAGA
AAAGAAAAGCTTGAACTTAAAGGGGGAAAAAAGATAAACTTAAACAAAATAAAAAATTTTATATATGATCAACCAAACTA
TCTATAAAATAAGGATATTTGACAAATAAGCAGTTAATTACCTTTTCGTATAAAGAAAAGAAAGTTTCATATCGATGGAT
TCATTGACACATTTGTAGAAGAAGCATTAGAGATTGACCGCAACTTTCAAAGCTTTTAATTTATTAGCTCGTTCACTGAC
GACCTAACCTCTTTTTCACTTGTAATCGCCAAGTTAAAATTAAATAAACGAGATTTTTCAGTAAAATAAGACTTGAGTTA
TTACTTTTTACAAAAATAACATGTTTAACAATTTTGATGTGTTAGTTTTCGTAACACGCCAATAGAGAAAATATATGAAT
ATGTGTTCAGTTTTTAGGGTTTAAAGTTTTGACGGCTTAGTTTCCGGAAAATAAAATCATGCCGACCTTTGTATTTAACT
TTTGTTGTATAATTTTTCAGACAAAAACAAAACTCATCAATATCTTTTCATTTTCCCTTAGTCTGTTATTTTTTTGTACT
TAGAGAAATGCTATCTTTGCCAAAAAAAAAAAAAAAAAAAAAGAGTAATGCTATATGTAATAAACAGCTTGGCCAAAAGA
GTGTGTAATAAACAGAGTTTAAATAGAAAACCTTATAATCTCTCCGAGAAAACATATCAAAGCTACACCAATCACCAATG
TCTCCTTAGTAATAATAATCATACATATACAAAAGCTTATGCATGTGACGTTAGTTTATCGGATGGGTACCATAACCACT
GCACCGATCACGCTATCCATTTTAGTGACAATTACAACTT
>AT4G13330.5 | chr4:7751248-7754247 REVERSE LENGTH=3000
ATTGATCTCAGGAATTGAGGTATGTCTTAATATATTTTTTGCGCGTATTAGGCAACATGCAACACTATAGGATGCTATAA
TAAAAACACACCAAACCTTGTGATATGTGTCTTGAATATGATTTACTTGGTGTCAAAGACCCATTTGTTCTACACTTGAG
GTTACAATAGAATCATGTTGTGGTTCCATATAATCATACAAGAGTCGTCTCGTCCATTATGTGTAGCTTGAACGCGATAA
AGCCATGGTCCTCCAAAGAGAAGTTGATCTTCCTCTTCTTCCATGTTGACTACATAGCATGTAACTTTGTCCTTATAGAA
ATCTCCGATTGAGACAGGGACTCTACACGTCTCCTCTGCGACTTTATCCTCTCTTCTCGTTGCCATAACCCTAACAGATG
GATATTTTTTCAGCGTCTTGAGTTTCAACTGCTTCACTAAACCTTTTGAAATGATGTTGTTTCCGCCGTAGAGGACCAAT
CTGCAGGCTTCGTCGTTGATAACACATTGTGTGCGGAAAACAAAATCTGGTTTCCAGTCAAAGAAGTTTGTTATTGTATT
ACTACTACCTTGTTGAGTTTGTTGATCATGATGATGATTGTCTTCTTGATGCAGTAAGATCGCGGAAACCTCGATAGGAG
TCATGTTTCTCGCATTCCAATCTGTTGGTTGCGGTCTCCATTGGGAGGACTCATTAGTAGCAGTATCTTCTTGTTGAATT
CTTATTAGGGTTTGCTCCATCTCCTCAAACCGTCTTTCGATGTTACTCTCAATATCCAAGGCTTGTATTTTACTGCTTCT
GTCTTCGGCCATTGTGTTGCCTGGAGGTTAATCACTTGATTTTGTGCTTTGTGACACAAAATTTTGAAAATTTCCTGAAA
CCTGAAAGTTTGTAAATCAGCTGATTGTTTGATGTAGTTCATAAGAAAATCTTTTGGAATAATTCCTAAACTATTTTTAA
ATAGATAACTACGATTAATAAAAAAATAAAATAAAGTACTTGTTTACTTGTGATGTAAAAAAAAAGAGATTTATCATTTT
GAATACATAAAAACATTTTTTTACACTATCAGACGAGCAGAGAATGTCAAATATGAATATGCAACACAAGACATAATCAT
TAAGCCATACAAATTTTATACAATGTTTTATTCATTAACCAAGCCAAAGATAGAGACAAGTGTTGTTGACACGAGGAATC
AAGCAGAAGATGGAATAGCGATAAGAGGGAATTTTCGGAAAACAACGAGACCGGTTGCTTCAGTTAGGTCATGTTGAACC
CTTTGTGGTTCCACATCCATTCTCCAGTTGAACCGTTTCACGATATTGGCCAATGTCACCCCGATCAATGCCGATGTGAA
TCCTATCCCAGGACATATCCTTTTTCCCGACCCGAATGGAATAAATTTGAAATCTTGTCCCTGAAAATCCAAGTTTGTGT
CTAAATGCCTTTCTGGCTTAAACTCTTCTGCATCTGTCCCCCATGTTGTAGTGTCTCGTTGGATTGCCCAAGCATTGACT
ATAACCTGTGTTCCCATAATATTTTTGTAATTAATCTCAACTAAAATTGTTAATTAATCGATATAAAATGAGGAAATGTA
AATGACCATAAATTACCGGATACTACTTTATTTGATTTGAATCACCATATACACAAATTGGTTTTATGTAAAAAAACCTC
AAGATCACCCAATTTTGTAATTTTACTTTCTATCTCCGATAAATGCAGAATAATCTTATGAAGTCAAAAACAATATGCAA
TACAACTATTTTTTTCTATTGTCAAGTTTTTACAAATTTGATAAGTACTATATCAAATCGAAGTCTTGAATACAAGGAAT
TCAACTCTACTTTCAGGTATTTAAAAATCAAATATATGTGATATTGAATACGTTTACAATATATGTGTAAGAGCTATAGT
ACATATTATTTTTGATTTCATAAAATTATTCTGTATTTTTCGGAAGTGATGGGTAAAATTGCTAAAATGAATGACTTTTA
AGTTTTTTTGTTGCAGAAAACCCTTTTTATATATATGTAGTTCTCCATTAATTGTACATGCTAAGCCAAATGTGATGAAA
TAGAAAGTTCATTTCTTATAATATGGTTATCAAATTTATCAGATTAATTTTATATGAAACAAAAAGTTTTGATATAAATT
TAAAATAGTTGTTTCTTGTTTTTTTTTTTTTTTTTTTTTTTATAACCGGTGTACGTAGATCATGTTCGAAACACAAACTA
ATCCTAATTTAGGCTTTACACATGTAAAAGATCGCATATTTCTTGCGTTTTAGCTTTTTATTATTCAATCAACGAACAGA
CTAATTAATTTGATTGATGATTTAACATGTTCTTTAAAATTATAAATAAAAAATAGAAAAATTATAGAGCTTTAAACCTG
TGTGCCTGCAGGAATATTATATCCCTTTAACTTGACATCTTCACTAAGTACTCGTGGAACCAATAGTGGAGCTGGTGGAC
GCAACCTTAAGGCTTCCTTGATAACAGCTTGTAAATAATTCATTTTCTCAGCTTCTTTCTCCGTTACAAATAAATCTTGT
GGTGAACTTGAACGAATCTCTTCTTGGAGTTTCTTCATAACCTTTGGATTTCTCATTAGCTCTGTCATTGCCCATTCAAG
AAATGATAGAGTTGTCGCTGTTCCTGCTAAAAACATATCCTGAGGGAAAAAAACATGTAAAACGTCAACGTATGAAAGAA
ATACAAGCATGCCTAATAACTAGTATTTATACTTACCCATATGATAAGTTTTAAGGCACTTTTCTCAAGCTCGAATTGTC
CGGTCTTATCGCTTTGGATCGTTAGTAACTTATCAACCAAGTCGGATCTAGTCTCTTTATCTGCCTCTTCATGCTCTTTC
ACCACTCTTTCCAGAAACTCATCAAACCTTTTATCTACTACCTCCATTTTATGATCCAGACCGCGTATCCTATCGATCCA
CGACAAACTAGGAATGTATTCTCCAACAGGAAATTCACCC
>AT4G13330.3 | chr4:7751248-7754247 REVERSE LENGTH=3000
ATTGATCTCAGGAATTGAGGTATGTCTTAATATATTTTTTGCGCGTATTAGGCAACATGCAACACTATAGGATGCTATAA
TAAAAACACACCAAACCTTGTGATATGTGTCTTGAATATGATTTACTTGGTGTCAAAGACCCATTTGTTCTACACTTGAG
GTTACAATAGAATCATGTTGTGGTTCCATATAATCATACAAGAGTCGTCTCGTCCATTATGTGTAGCTTGAACGCGATAA
AGCCATGGTCCTCCAAAGAGAAGTTGATCTTCCTCTTCTTCCATGTTGACTACATAGCATGTAACTTTGTCCTTATAGAA
ATCTCCGATTGAGACAGGGACTCTACACGTCTCCTCTGCGACTTTATCCTCTCTTCTCGTTGCCATAACCCTAACAGATG
GATATTTTTTCAGCGTCTTGAGTTTCAACTGCTTCACTAAACCTTTTGAAATGATGTTGTTTCCGCCGTAGAGGACCAAT
CTGCAGGCTTCGTCGTTGATAACACATTGTGTGCGGAAAACAAAATCTGGTTTCCAGTCAAAGAAGTTTGTTATTGTATT
ACTACTACCTTGTTGAGTTTGTTGATCATGATGATGATTGTCTTCTTGATGCAGTAAGATCGCGGAAACCTCGATAGGAG
TCATGTTTCTCGCATTCCAATCTGTTGGTTGCGGTCTCCATTGGGAGGACTCATTAGTAGCAGTATCTTCTTGTTGAATT
CTTATTAGGGTTTGCTCCATCTCCTCAAACCGTCTTTCGATGTTACTCTCAATATCCAAGGCTTGTATTTTACTGCTTCT
GTCTTCGGCCATTGTGTTGCCTGGAGGTTAATCACTTGATTTTGTGCTTTGTGACACAAAATTTTGAAAATTTCCTGAAA
CCTGAAAGTTTGTAAATCAGCTGATTGTTTGATGTAGTTCATAAGAAAATCTTTTGGAATAATTCCTAAACTATTTTTAA
ATAGATAACTACGATTAATAAAAAAATAAAATAAAGTACTTGTTTACTTGTGATGTAAAAAAAAAGAGATTTATCATTTT
GAATACATAAAAACATTTTTTTACACTATCAGACGAGCAGAGAATGTCAAATATGAATATGCAACACAAGACATAATCAT
TAAGCCATACAAATTTTATACAATGTTTTATTCATTAACCAAGCCAAAGATAGAGACAAGTGTTGTTGACACGAGGAATC
AAGCAGAAGATGGAATAGCGATAAGAGGGAATTTTCGGAAAACAACGAGACCGGTTGCTTCAGTTAGGTCATGTTGAACC
CTTTGTGGTTCCACATCCATTCTCCAGTTGAACCGTTTCACGATATTGGCCAATGTCACCCCGATCAATGCCGATGTGAA
TCCTATCCCAGGACATATCCTTTTTCCCGACCCGAATGGAATAAATTTGAAATCTTGTCCCTGAAAATCCAAGTTTGTGT
CTAAATGCCTTTCTGGCTTAAACTCTTCTGCATCTGTCCCCCATGTTGTAGTGTCTCGTTGGATTGCCCAAGCATTGACT
ATAACCTGTGTTCCCATAATATTTTTGTAATTAATCTCAACTAAAATTGTTAATTAATCGATATAAAATGAGGAAATGTA
AATGACCATAAATTACCGGATACTACTTTATTTGATTTGAATCACCATATACACAAATTGGTTTTATGTAAAAAAACCTC
AAGATCACCCAATTTTGTAATTTTACTTTCTATCTCCGATAAATGCAGAATAATCTTATGAAGTCAAAAACAATATGCAA
TACAACTATTTTTTTCTATTGTCAAGTTTTTACAAATTTGATAAGTACTATATCAAATCGAAGTCTTGAATACAAGGAAT
TCAACTCTACTTTCAGGTATTTAAAAATCAAATATATGTGATATTGAATACGTTTACAATATATGTGTAAGAGCTATAGT
ACATATTATTTTTGATTTCATAAAATTATTCTGTATTTTTCGGAAGTGATGGGTAAAATTGCTAAAATGAATGACTTTTA
AGTTTTTTTGTTGCAGAAAACCCTTTTTATATATATGTAGTTCTCCATTAATTGTACATGCTAAGCCAAATGTGATGAAA
TAGAAAGTTCATTTCTTATAATATGGTTATCAAATTTATCAGATTAATTTTATATGAAACAAAAAGTTTTGATATAAATT
TAAAATAGTTGTTTCTTGTTTTTTTTTTTTTTTTTTTTTTTATAACCGGTGTACGTAGATCATGTTCGAAACACAAACTA
ATCCTAATTTAGGCTTTACACATGTAAAAGATCGCATATTTCTTGCGTTTTAGCTTTTTATTATTCAATCAACGAACAGA
CTAATTAATTTGATTGATGATTTAACATGTTCTTTAAAATTATAAATAAAAAATAGAAAAATTATAGAGCTTTAAACCTG
TGTGCCTGCAGGAATATTATATCCCTTTAACTTGACATCTTCACTAAGTACTCGTGGAACCAATAGTGGAGCTGGTGGAC
GCAACCTTAAGGCTTCCTTGATAACAGCTTGTAAATAATTCATTTTCTCAGCTTCTTTCTCCGTTACAAATAAATCTTGT
GGTGAACTTGAACGAATCTCTTCTTGGAGTTTCTTCATAACCTTTGGATTTCTCATTAGCTCTGTCATTGCCCATTCAAG
AAATGATAGAGTTGTCGCTGTTCCTGCTAAAAACATATCCTGAGGGAAAAAAACATGTAAAACGTCAACGTATGAAAGAA
ATACAAGCATGCCTAATAACTAGTATTTATACTTACCCATATGATAAGTTTTAAGGCACTTTTCTCAAGCTCGAATTGTC
CGGTCTTATCGCTTTGGATCGTTAGTAACTTATCAACCAAGTCGGATCTAGTCTCTTTATCTGCCTCTTCATGCTCTTTC
ACCACTCTTTCCAGAAACTCATCAAACCTTTTATCTACTACCTCCATTTTATGATCCAGACCGCGTATCCTATCGATCCA
CGACAAACTAGGAATGTATTCTCCAACAGGAAATTCACCC
>AT4G13330.4 | chr4:7751248-7754247 REVERSE LENGTH=3000
ATTGATCTCAGGAATTGAGGTATGTCTTAATATATTTTTTGCGCGTATTAGGCAACATGCAACACTATAGGATGCTATAA
TAAAAACACACCAAACCTTGTGATATGTGTCTTGAATATGATTTACTTGGTGTCAAAGACCCATTTGTTCTACACTTGAG
GTTACAATAGAATCATGTTGTGGTTCCATATAATCATACAAGAGTCGTCTCGTCCATTATGTGTAGCTTGAACGCGATAA
AGCCATGGTCCTCCAAAGAGAAGTTGATCTTCCTCTTCTTCCATGTTGACTACATAGCATGTAACTTTGTCCTTATAGAA
ATCTCCGATTGAGACAGGGACTCTACACGTCTCCTCTGCGACTTTATCCTCTCTTCTCGTTGCCATAACCCTAACAGATG
GATATTTTTTCAGCGTCTTGAGTTTCAACTGCTTCACTAAACCTTTTGAAATGATGTTGTTTCCGCCGTAGAGGACCAAT
CTGCAGGCTTCGTCGTTGATAACACATTGTGTGCGGAAAACAAAATCTGGTTTCCAGTCAAAGAAGTTTGTTATTGTATT
ACTACTACCTTGTTGAGTTTGTTGATCATGATGATGATTGTCTTCTTGATGCAGTAAGATCGCGGAAACCTCGATAGGAG
TCATGTTTCTCGCATTCCAATCTGTTGGTTGCGGTCTCCATTGGGAGGACTCATTAGTAGCAGTATCTTCTTGTTGAATT
CTTATTAGGGTTTGCTCCATCTCCTCAAACCGTCTTTCGATGTTACTCTCAATATCCAAGGCTTGTATTTTACTGCTTCT
GTCTTCGGCCATTGTGTTGCCTGGAGGTTAATCACTTGATTTTGTGCTTTGTGACACAAAATTTTGAAAATTTCCTGAAA
CCTGAAAGTTTGTAAATCAGCTGATTGTTTGATGTAGTTCATAAGAAAATCTTTTGGAATAATTCCTAAACTATTTTTAA
ATAGATAACTACGATTAATAAAAAAATAAAATAAAGTACTTGTTTACTTGTGATGTAAAAAAAAAGAGATTTATCATTTT
GAATACATAAAAACATTTTTTTACACTATCAGACGAGCAGAGAATGTCAAATATGAATATGCAACACAAGACATAATCAT
TAAGCCATACAAATTTTATACAATGTTTTATTCATTAACCAAGCCAAAGATAGAGACAAGTGTTGTTGACACGAGGAATC
AAGCAGAAGATGGAATAGCGATAAGAGGGAATTTTCGGAAAACAACGAGACCGGTTGCTTCAGTTAGGTCATGTTGAACC
CTTTGTGGTTCCACATCCATTCTCCAGTTGAACCGTTTCACGATATTGGCCAATGTCACCCCGATCAATGCCGATGTGAA
TCCTATCCCAGGACATATCCTTTTTCCCGACCCGAATGGAATAAATTTGAAATCTTGTCCCTGAAAATCCAAGTTTGTGT
CTAAATGCCTTTCTGGCTTAAACTCTTCTGCATCTGTCCCCCATGTTGTAGTGTCTCGTTGGATTGCCCAAGCATTGACT
ATAACCTGTGTTCCCATAATATTTTTGTAATTAATCTCAACTAAAATTGTTAATTAATCGATATAAAATGAGGAAATGTA
AATGACCATAAATTACCGGATACTACTTTATTTGATTTGAATCACCATATACACAAATTGGTTTTATGTAAAAAAACCTC
AAGATCACCCAATTTTGTAATTTTACTTTCTATCTCCGATAAATGCAGAATAATCTTATGAAGTCAAAAACAATATGCAA
TACAACTATTTTTTTCTATTGTCAAGTTTTTACAAATTTGATAAGTACTATATCAAATCGAAGTCTTGAATACAAGGAAT
TCAACTCTACTTTCAGGTATTTAAAAATCAAATATATGTGATATTGAATACGTTTACAATATATGTGTAAGAGCTATAGT
ACATATTATTTTTGATTTCATAAAATTATTCTGTATTTTTCGGAAGTGATGGGTAAAATTGCTAAAATGAATGACTTTTA
AGTTTTTTTGTTGCAGAAAACCCTTTTTATATATATGTAGTTCTCCATTAATTGTACATGCTAAGCCAAATGTGATGAAA
TAGAAAGTTCATTTCTTATAATATGGTTATCAAATTTATCAGATTAATTTTATATGAAACAAAAAGTTTTGATATAAATT
TAAAATAGTTGTTTCTTGTTTTTTTTTTTTTTTTTTTTTTTATAACCGGTGTACGTAGATCATGTTCGAAACACAAACTA
ATCCTAATTTAGGCTTTACACATGTAAAAGATCGCATATTTCTTGCGTTTTAGCTTTTTATTATTCAATCAACGAACAGA
CTAATTAATTTGATTGATGATTTAACATGTTCTTTAAAATTATAAATAAAAAATAGAAAAATTATAGAGCTTTAAACCTG
TGTGCCTGCAGGAATATTATATCCCTTTAACTTGACATCTTCACTAAGTACTCGTGGAACCAATAGTGGAGCTGGTGGAC
GCAACCTTAAGGCTTCCTTGATAACAGCTTGTAAATAATTCATTTTCTCAGCTTCTTTCTCCGTTACAAATAAATCTTGT
GGTGAACTTGAACGAATCTCTTCTTGGAGTTTCTTCATAACCTTTGGATTTCTCATTAGCTCTGTCATTGCCCATTCAAG
AAATGATAGAGTTGTCGCTGTTCCTGCTAAAAACATATCCTGAGGGAAAAAAACATGTAAAACGTCAACGTATGAAAGAA
ATACAAGCATGCCTAATAACTAGTATTTATACTTACCCATATGATAAGTTTTAAGGCACTTTTCTCAAGCTCGAATTGTC
CGGTCTTATCGCTTTGGATCGTTAGTAACTTATCAACCAAGTCGGATCTAGTCTCTTTATCTGCCTCTTCATGCTCTTTC
ACCACTCTTTCCAGAAACTCATCAAACCTTTTATCTACTACCTCCATTTTATGATCCAGACCGCGTATCCTATCGATCCA
CGACAAACTAGGAATGTATTCTCCAACAGGAAATTCACCC
>AT4G13330.2 | chr4:7751248-7754247 REVERSE LENGTH=3000
ATTGATCTCAGGAATTGAGGTATGTCTTAATATATTTTTTGCGCGTATTAGGCAACATGCAACACTATAGGATGCTATAA
TAAAAACACACCAAACCTTGTGATATGTGTCTTGAATATGATTTACTTGGTGTCAAAGACCCATTTGTTCTACACTTGAG
GTTACAATAGAATCATGTTGTGGTTCCATATAATCATACAAGAGTCGTCTCGTCCATTATGTGTAGCTTGAACGCGATAA
AGCCATGGTCCTCCAAAGAGAAGTTGATCTTCCTCTTCTTCCATGTTGACTACATAGCATGTAACTTTGTCCTTATAGAA
ATCTCCGATTGAGACAGGGACTCTACACGTCTCCTCTGCGACTTTATCCTCTCTTCTCGTTGCCATAACCCTAACAGATG
GATATTTTTTCAGCGTCTTGAGTTTCAACTGCTTCACTAAACCTTTTGAAATGATGTTGTTTCCGCCGTAGAGGACCAAT
CTGCAGGCTTCGTCGTTGATAACACATTGTGTGCGGAAAACAAAATCTGGTTTCCAGTCAAAGAAGTTTGTTATTGTATT
ACTACTACCTTGTTGAGTTTGTTGATCATGATGATGATTGTCTTCTTGATGCAGTAAGATCGCGGAAACCTCGATAGGAG
TCATGTTTCTCGCATTCCAATCTGTTGGTTGCGGTCTCCATTGGGAGGACTCATTAGTAGCAGTATCTTCTTGTTGAATT
CTTATTAGGGTTTGCTCCATCTCCTCAAACCGTCTTTCGATGTTACTCTCAATATCCAAGGCTTGTATTTTACTGCTTCT
GTCTTCGGCCATTGTGTTGCCTGGAGGTTAATCACTTGATTTTGTGCTTTGTGACACAAAATTTTGAAAATTTCCTGAAA
CCTGAAAGTTTGTAAATCAGCTGATTGTTTGATGTAGTTCATAAGAAAATCTTTTGGAATAATTCCTAAACTATTTTTAA
ATAGATAACTACGATTAATAAAAAAATAAAATAAAGTACTTGTTTACTTGTGATGTAAAAAAAAAGAGATTTATCATTTT
GAATACATAAAAACATTTTTTTACACTATCAGACGAGCAGAGAATGTCAAATATGAATATGCAACACAAGACATAATCAT
TAAGCCATACAAATTTTATACAATGTTTTATTCATTAACCAAGCCAAAGATAGAGACAAGTGTTGTTGACACGAGGAATC
AAGCAGAAGATGGAATAGCGATAAGAGGGAATTTTCGGAAAACAACGAGACCGGTTGCTTCAGTTAGGTCATGTTGAACC
CTTTGTGGTTCCACATCCATTCTCCAGTTGAACCGTTTCACGATATTGGCCAATGTCACCCCGATCAATGCCGATGTGAA
TCCTATCCCAGGACATATCCTTTTTCCCGACCCGAATGGAATAAATTTGAAATCTTGTCCCTGAAAATCCAAGTTTGTGT
CTAAATGCCTTTCTGGCTTAAACTCTTCTGCATCTGTCCCCCATGTTGTAGTGTCTCGTTGGATTGCCCAAGCATTGACT
ATAACCTGTGTTCCCATAATATTTTTGTAATTAATCTCAACTAAAATTGTTAATTAATCGATATAAAATGAGGAAATGTA
AATGACCATAAATTACCGGATACTACTTTATTTGATTTGAATCACCATATACACAAATTGGTTTTATGTAAAAAAACCTC
AAGATCACCCAATTTTGTAATTTTACTTTCTATCTCCGATAAATGCAGAATAATCTTATGAAGTCAAAAACAATATGCAA
TACAACTATTTTTTTCTATTGTCAAGTTTTTACAAATTTGATAAGTACTATATCAAATCGAAGTCTTGAATACAAGGAAT
TCAACTCTACTTTCAGGTATTTAAAAATCAAATATATGTGATATTGAATACGTTTACAATATATGTGTAAGAGCTATAGT
ACATATTATTTTTGATTTCATAAAATTATTCTGTATTTTTCGGAAGTGATGGGTAAAATTGCTAAAATGAATGACTTTTA
AGTTTTTTTGTTGCAGAAAACCCTTTTTATATATATGTAGTTCTCCATTAATTGTACATGCTAAGCCAAATGTGATGAAA
TAGAAAGTTCATTTCTTATAATATGGTTATCAAATTTATCAGATTAATTTTATATGAAACAAAAAGTTTTGATATAAATT
TAAAATAGTTGTTTCTTGTTTTTTTTTTTTTTTTTTTTTTTATAACCGGTGTACGTAGATCATGTTCGAAACACAAACTA
ATCCTAATTTAGGCTTTACACATGTAAAAGATCGCATATTTCTTGCGTTTTAGCTTTTTATTATTCAATCAACGAACAGA
CTAATTAATTTGATTGATGATTTAACATGTTCTTTAAAATTATAAATAAAAAATAGAAAAATTATAGAGCTTTAAACCTG
TGTGCCTGCAGGAATATTATATCCCTTTAACTTGACATCTTCACTAAGTACTCGTGGAACCAATAGTGGAGCTGGTGGAC
GCAACCTTAAGGCTTCCTTGATAACAGCTTGTAAATAATTCATTTTCTCAGCTTCTTTCTCCGTTACAAATAAATCTTGT
GGTGAACTTGAACGAATCTCTTCTTGGAGTTTCTTCATAACCTTTGGATTTCTCATTAGCTCTGTCATTGCCCATTCAAG
AAATGATAGAGTTGTCGCTGTTCCTGCTAAAAACATATCCTGAGGGAAAAAAACATGTAAAACGTCAACGTATGAAAGAA
ATACAAGCATGCCTAATAACTAGTATTTATACTTACCCATATGATAAGTTTTAAGGCACTTTTCTCAAGCTCGAATTGTC
CGGTCTTATCGCTTTGGATCGTTAGTAACTTATCAACCAAGTCGGATCTAGTCTCTTTATCTGCCTCTTCATGCTCTTTC
ACCACTCTTTCCAGAAACTCATCAAACCTTTTATCTACTACCTCCATTTTATGATCCAGACCGCGTATCCTATCGATCCA
CGACAAACTAGGAATGTATTCTCCAACAGGAAATTCACCC
>AT4G13330.6 | chr4:7751248-7754247 REVERSE LENGTH=3000
ATTGATCTCAGGAATTGAGGTATGTCTTAATATATTTTTTGCGCGTATTAGGCAACATGCAACACTATAGGATGCTATAA
TAAAAACACACCAAACCTTGTGATATGTGTCTTGAATATGATTTACTTGGTGTCAAAGACCCATTTGTTCTACACTTGAG
GTTACAATAGAATCATGTTGTGGTTCCATATAATCATACAAGAGTCGTCTCGTCCATTATGTGTAGCTTGAACGCGATAA
AGCCATGGTCCTCCAAAGAGAAGTTGATCTTCCTCTTCTTCCATGTTGACTACATAGCATGTAACTTTGTCCTTATAGAA
ATCTCCGATTGAGACAGGGACTCTACACGTCTCCTCTGCGACTTTATCCTCTCTTCTCGTTGCCATAACCCTAACAGATG
GATATTTTTTCAGCGTCTTGAGTTTCAACTGCTTCACTAAACCTTTTGAAATGATGTTGTTTCCGCCGTAGAGGACCAAT
CTGCAGGCTTCGTCGTTGATAACACATTGTGTGCGGAAAACAAAATCTGGTTTCCAGTCAAAGAAGTTTGTTATTGTATT
ACTACTACCTTGTTGAGTTTGTTGATCATGATGATGATTGTCTTCTTGATGCAGTAAGATCGCGGAAACCTCGATAGGAG
TCATGTTTCTCGCATTCCAATCTGTTGGTTGCGGTCTCCATTGGGAGGACTCATTAGTAGCAGTATCTTCTTGTTGAATT
CTTATTAGGGTTTGCTCCATCTCCTCAAACCGTCTTTCGATGTTACTCTCAATATCCAAGGCTTGTATTTTACTGCTTCT
GTCTTCGGCCATTGTGTTGCCTGGAGGTTAATCACTTGATTTTGTGCTTTGTGACACAAAATTTTGAAAATTTCCTGAAA
CCTGAAAGTTTGTAAATCAGCTGATTGTTTGATGTAGTTCATAAGAAAATCTTTTGGAATAATTCCTAAACTATTTTTAA
ATAGATAACTACGATTAATAAAAAAATAAAATAAAGTACTTGTTTACTTGTGATGTAAAAAAAAAGAGATTTATCATTTT
GAATACATAAAAACATTTTTTTACACTATCAGACGAGCAGAGAATGTCAAATATGAATATGCAACACAAGACATAATCAT
TAAGCCATACAAATTTTATACAATGTTTTATTCATTAACCAAGCCAAAGATAGAGACAAGTGTTGTTGACACGAGGAATC
AAGCAGAAGATGGAATAGCGATAAGAGGGAATTTTCGGAAAACAACGAGACCGGTTGCTTCAGTTAGGTCATGTTGAACC
CTTTGTGGTTCCACATCCATTCTCCAGTTGAACCGTTTCACGATATTGGCCAATGTCACCCCGATCAATGCCGATGTGAA
TCCTATCCCAGGACATATCCTTTTTCCCGACCCGAATGGAATAAATTTGAAATCTTGTCCCTGAAAATCCAAGTTTGTGT
CTAAATGCCTTTCTGGCTTAAACTCTTCTGCATCTGTCCCCCATGTTGTAGTGTCTCGTTGGATTGCCCAAGCATTGACT
ATAACCTGTGTTCCCATAATATTTTTGTAATTAATCTCAACTAAAATTGTTAATTAATCGATATAAAATGAGGAAATGTA
AATGACCATAAATTACCGGATACTACTTTATTTGATTTGAATCACCATATACACAAATTGGTTTTATGTAAAAAAACCTC
AAGATCACCCAATTTTGTAATTTTACTTTCTATCTCCGATAAATGCAGAATAATCTTATGAAGTCAAAAACAATATGCAA
TACAACTATTTTTTTCTATTGTCAAGTTTTTACAAATTTGATAAGTACTATATCAAATCGAAGTCTTGAATACAAGGAAT
TCAACTCTACTTTCAGGTATTTAAAAATCAAATATATGTGATATTGAATACGTTTACAATATATGTGTAAGAGCTATAGT
ACATATTATTTTTGATTTCATAAAATTATTCTGTATTTTTCGGAAGTGATGGGTAAAATTGCTAAAATGAATGACTTTTA
AGTTTTTTTGTTGCAGAAAACCCTTTTTATATATATGTAGTTCTCCATTAATTGTACATGCTAAGCCAAATGTGATGAAA
TAGAAAGTTCATTTCTTATAATATGGTTATCAAATTTATCAGATTAATTTTATATGAAACAAAAAGTTTTGATATAAATT
TAAAATAGTTGTTTCTTGTTTTTTTTTTTTTTTTTTTTTTTATAACCGGTGTACGTAGATCATGTTCGAAACACAAACTA
ATCCTAATTTAGGCTTTACACATGTAAAAGATCGCATATTTCTTGCGTTTTAGCTTTTTATTATTCAATCAACGAACAGA
CTAATTAATTTGATTGATGATTTAACATGTTCTTTAAAATTATAAATAAAAAATAGAAAAATTATAGAGCTTTAAACCTG
TGTGCCTGCAGGAATATTATATCCCTTTAACTTGACATCTTCACTAAGTACTCGTGGAACCAATAGTGGAGCTGGTGGAC
GCAACCTTAAGGCTTCCTTGATAACAGCTTGTAAATAATTCATTTTCTCAGCTTCTTTCTCCGTTACAAATAAATCTTGT
GGTGAACTTGAACGAATCTCTTCTTGGAGTTTCTTCATAACCTTTGGATTTCTCATTAGCTCTGTCATTGCCCATTCAAG
AAATGATAGAGTTGTCGCTGTTCCTGCTAAAAACATATCCTGAGGGAAAAAAACATGTAAAACGTCAACGTATGAAAGAA
ATACAAGCATGCCTAATAACTAGTATTTATACTTACCCATATGATAAGTTTTAAGGCACTTTTCTCAAGCTCGAATTGTC
CGGTCTTATCGCTTTGGATCGTTAGTAACTTATCAACCAAGTCGGATCTAGTCTCTTTATCTGCCTCTTCATGCTCTTTC
ACCACTCTTTCCAGAAACTCATCAAACCTTTTATCTACTACCTCCATTTTATGATCCAGACCGCGTATCCTATCGATCCA
CGACAAACTAGGAATGTATTCTCCAACAGGAAATTCACCC
>AT4G13330.1 | chr4:7751248-7754247 REVERSE LENGTH=3000
ATTGATCTCAGGAATTGAGGTATGTCTTAATATATTTTTTGCGCGTATTAGGCAACATGCAACACTATAGGATGCTATAA
TAAAAACACACCAAACCTTGTGATATGTGTCTTGAATATGATTTACTTGGTGTCAAAGACCCATTTGTTCTACACTTGAG
GTTACAATAGAATCATGTTGTGGTTCCATATAATCATACAAGAGTCGTCTCGTCCATTATGTGTAGCTTGAACGCGATAA
AGCCATGGTCCTCCAAAGAGAAGTTGATCTTCCTCTTCTTCCATGTTGACTACATAGCATGTAACTTTGTCCTTATAGAA
ATCTCCGATTGAGACAGGGACTCTACACGTCTCCTCTGCGACTTTATCCTCTCTTCTCGTTGCCATAACCCTAACAGATG
GATATTTTTTCAGCGTCTTGAGTTTCAACTGCTTCACTAAACCTTTTGAAATGATGTTGTTTCCGCCGTAGAGGACCAAT
CTGCAGGCTTCGTCGTTGATAACACATTGTGTGCGGAAAACAAAATCTGGTTTCCAGTCAAAGAAGTTTGTTATTGTATT
ACTACTACCTTGTTGAGTTTGTTGATCATGATGATGATTGTCTTCTTGATGCAGTAAGATCGCGGAAACCTCGATAGGAG
TCATGTTTCTCGCATTCCAATCTGTTGGTTGCGGTCTCCATTGGGAGGACTCATTAGTAGCAGTATCTTCTTGTTGAATT
CTTATTAGGGTTTGCTCCATCTCCTCAAACCGTCTTTCGATGTTACTCTCAATATCCAAGGCTTGTATTTTACTGCTTCT
GTCTTCGGCCATTGTGTTGCCTGGAGGTTAATCACTTGATTTTGTGCTTTGTGACACAAAATTTTGAAAATTTCCTGAAA
CCTGAAAGTTTGTAAATCAGCTGATTGTTTGATGTAGTTCATAAGAAAATCTTTTGGAATAATTCCTAAACTATTTTTAA
ATAGATAACTACGATTAATAAAAAAATAAAATAAAGTACTTGTTTACTTGTGATGTAAAAAAAAAGAGATTTATCATTTT
GAATACATAAAAACATTTTTTTACACTATCAGACGAGCAGAGAATGTCAAATATGAATATGCAACACAAGACATAATCAT
TAAGCCATACAAATTTTATACAATGTTTTATTCATTAACCAAGCCAAAGATAGAGACAAGTGTTGTTGACACGAGGAATC
AAGCAGAAGATGGAATAGCGATAAGAGGGAATTTTCGGAAAACAACGAGACCGGTTGCTTCAGTTAGGTCATGTTGAACC
CTTTGTGGTTCCACATCCATTCTCCAGTTGAACCGTTTCACGATATTGGCCAATGTCACCCCGATCAATGCCGATGTGAA
TCCTATCCCAGGACATATCCTTTTTCCCGACCCGAATGGAATAAATTTGAAATCTTGTCCCTGAAAATCCAAGTTTGTGT
CTAAATGCCTTTCTGGCTTAAACTCTTCTGCATCTGTCCCCCATGTTGTAGTGTCTCGTTGGATTGCCCAAGCATTGACT
ATAACCTGTGTTCCCATAATATTTTTGTAATTAATCTCAACTAAAATTGTTAATTAATCGATATAAAATGAGGAAATGTA
AATGACCATAAATTACCGGATACTACTTTATTTGATTTGAATCACCATATACACAAATTGGTTTTATGTAAAAAAACCTC
AAGATCACCCAATTTTGTAATTTTACTTTCTATCTCCGATAAATGCAGAATAATCTTATGAAGTCAAAAACAATATGCAA
TACAACTATTTTTTTCTATTGTCAAGTTTTTACAAATTTGATAAGTACTATATCAAATCGAAGTCTTGAATACAAGGAAT
TCAACTCTACTTTCAGGTATTTAAAAATCAAATATATGTGATATTGAATACGTTTACAATATATGTGTAAGAGCTATAGT
ACATATTATTTTTGATTTCATAAAATTATTCTGTATTTTTCGGAAGTGATGGGTAAAATTGCTAAAATGAATGACTTTTA
AGTTTTTTTGTTGCAGAAAACCCTTTTTATATATATGTAGTTCTCCATTAATTGTACATGCTAAGCCAAATGTGATGAAA
TAGAAAGTTCATTTCTTATAATATGGTTATCAAATTTATCAGATTAATTTTATATGAAACAAAAAGTTTTGATATAAATT
TAAAATAGTTGTTTCTTGTTTTTTTTTTTTTTTTTTTTTTTATAACCGGTGTACGTAGATCATGTTCGAAACACAAACTA
ATCCTAATTTAGGCTTTACACATGTAAAAGATCGCATATTTCTTGCGTTTTAGCTTTTTATTATTCAATCAACGAACAGA
CTAATTAATTTGATTGATGATTTAACATGTTCTTTAAAATTATAAATAAAAAATAGAAAAATTATAGAGCTTTAAACCTG
TGTGCCTGCAGGAATATTATATCCCTTTAACTTGACATCTTCACTAAGTACTCGTGGAACCAATAGTGGAGCTGGTGGAC
GCAACCTTAAGGCTTCCTTGATAACAGCTTGTAAATAATTCATTTTCTCAGCTTCTTTCTCCGTTACAAATAAATCTTGT
GGTGAACTTGAACGAATCTCTTCTTGGAGTTTCTTCATAACCTTTGGATTTCTCATTAGCTCTGTCATTGCCCATTCAAG
AAATGATAGAGTTGTCGCTGTTCCTGCTAAAAACATATCCTGAGGGAAAAAAACATGTAAAACGTCAACGTATGAAAGAA
ATACAAGCATGCCTAATAACTAGTATTTATACTTACCCATATGATAAGTTTTAAGGCACTTTTCTCAAGCTCGAATTGTC
CGGTCTTATCGCTTTGGATCGTTAGTAACTTATCAACCAAGTCGGATCTAGTCTCTTTATCTGCCTCTTCATGCTCTTTC
ACCACTCTTTCCAGAAACTCATCAAACCTTTTATCTACTACCTCCATTTTATGATCCAGACCGCGTATCCTATCGATCCA
CGACAAACTAGGAATGTATTCTCCAACAGGAAATTCACCC
>AT4G13340.1 | chr4:7760893-7763892 FORWARD LENGTH=3000
TTCTTTTGGAAAACACGAGACTGAAACGATTGACGTGACACGAACAGATCGAAACACTATACGACGTCGTTGTCAATTCT
TACAAAAAGAAAAAAAAAAAGAAATTATAAGAAAAAGAAATGGCTGATTAAAGAGTTGTTTGTTGTATAGAGGATGAGTC
TCTTTTGTGTTTTCTATTAATTTTATTTTTTTCCCTCTTTTATTTGGATTTCTTAGCACATTATTCGCTTTAGATTTTGT
ATTTTATATATGCGAAGAGCTTAGGCTATACATTTTATTTGTTCATTATCAATATCCTTCTTTAATTTTACAAAAAAATT
AACCATTTCCAAATTGGTGTAAACAAACAAATATGCTTACAAAATTTAAAAGAAGTAAGATTTGGGTCCAAAGTAAGTTT
TGTCTGAATATAAAGTTGGAAACAGTTGCAAATGAAAGTGACTCGTCGAAGCCTTGTTGGAGAAAAAGAGCAAAATACAA
TTTACTCCTAAAAGAAGGAAGCAACTTGGAACGGCTCCGTTTTGATTCGATGACAGAACAAAAGTAGATGTAAAGATGTA
TGTCACAATCGCGAATTTACGCGGAAAATAAAGTGTTAGGAAAATAGTTGGGACCAAACCAAACTAAGAAAATAAACTTT
AATAACTAATAGCATGGGAAATAAAAAACCTCGATTTGCGCTAAATATGTTGTTTTACTTTGAAAATGGAATCGATTGAT
AAAAATGAAAAATTGTAGAATCATAAAATGTTTATAAAGGTATATTGAATTACGTGAATATTTGTTGAATTCGTTTTATA
TATAAATTACAAAGAAAAAATTTAAACACATTATCTTCATTCACATTATGGTGTGTGAATATTGACCACATTGCCCTGAT
TATTCACAATCCGATCTTCCTTATAACGACCAAAATGTAATAGACCACATTTTGATACGACACCTCTTTTAAGATCAAGG
GCAGTAAGACGTCGAAGGAAGAATCCGCAATGCTTTGACATTCATGGTGAAACTGGTTTGCCTCCTTGGACAGCCGTTAA
GGATATGTAATACACTTTGACTCTGGTCCAAAGAGATTAAGATTTGGAGATCTATAGTAACTAACAACAATCCTTATAGC
ACGTATGACGTTCCACAAAGAGATTAAGATTTGGAGATCTATAGATACGCATGCATATACAAGGCGTGCATGCCCCCTCC
CGCAAGAGATATCATACCCCGTATGATTATCACATCGTGTCACATACTCACATCCATCCAAAGCACGATATAGTCGGTTG
ACTAAGATTTCCTTATAATATCTCTCATTTACATTTGCATCCAAAATAAGGTTATGTCATGTGAGTATTTAATACATCTC
AACGCATTATATTATGTACGGACTTAACTATATGGTTTTACATACTTTTAACTAATAATAAAAAGCGGTAAAAGTATTTG
AACTGAAAGAATGAACATTAATCAATATGGAAATAATTAGAAAAGGTACAAAAAATTGCGGTAAGAGATAACAAAAAAAG
AATATGAAGAGTTCCACTTTTAGTACCACTATATCTTACCGTTTGTTTCATTAGTTATTTAAATGTTATGTCTTCATACA
GTCATACTGATGGTGTAGGGTTACCAATCGAAACCATTAGCTTTAGCTTTATGCATGACGGACAAGTGGGCTTAAGGTTT
GGGCTGAATAAATAGAAGGTCAATAATCGAGAAAGAATTATCAAAATTGGGCCAACAACAGATAAAATTCACGTATGATT
GTCTTTAAACTCTCGCTAAGAACTAATGATAATCACTTTCCGCAAGGTCATCCATCCTGAAACTACTCTAATCCAAACAC
GTTTAACTGTAGAATTTTCTTAAAACATTTGATCGAAAAAATAAATACACTTTGGTAACATAAATGGCCAAATCAATATT
GTTTTAAATTTTTCTGCATATAAGACCATATTCCTGAAATTGAGGTATTACAATATATTTTAAGCTAGTACTAAATTACT
AGCTTAAAAATCGGAAAATTACAAAACTTCATTACATTTTTGTTAATTAAAGGCTTCCACCTGAATCCTTTATAATTGCA
TAAAATTTTCATGCAACAATTCACAAAGAAATTTTTTCACACGTATTTAATGTTAGAAGGAATGAGCAATTTCTCATTTA
AAAAATTTCCGGAATGAAACAAAAAAGAGTACTAGTACAACCGATTTGCATATACAGTTTATAAAATAATTTACAATAAA
AAAATAGAAATATTTTTATAAAACCCTAGATGTTTTTGAGAACTTTTTACTTACGCGCGCAAACAAAAATTAAAATTTAC
GAATTTGAAAGAATGGAGACTAAGTAAATTTGGCATATATAAGAAGATATTGGAATTGGACCATATATGGAGAACAAACG
GCATGAGCTACCACCAAGAGTAAAAGAAGAACCACATTCCATTGATATATCACTCTATGAGGGTTGCGTTATACTTCCGC
AGAATCAACGTACTATCTATCACATCTAAAAGTCAAATCTTACTTTGATTTTTGTGCTTTGATATTTCATAGAAAAATAA
CAAAATATCCTAAAAATGCAAGAAGAAAGAAGAAATTAATTCAAACATGGATCACATGCTTCTATCACTATATCAATTTG
TATTCGATCAACTTCAAGTAAATGATTTTATTTGTTTATATATACTCTATGTTAGAGGTTCAGTTTCTTTTCATTTGTTT
TTTAAACCCCGGACCGAATGTTGATTATTACGTTATAGACGTAAAGATCAGCTATGAATATTGGATTTGGTTCTTTAGTT
TGCATGTCTTCCTATAATTTGCTTGTAAGAAGCGTTTACATATCTAAAAGTTGAAAAAAGTCAAGTGACAAGTCATGTAA
AAGTTGTTTCCATTATAAAAATGAAATAATTGAGAAGTCATCAGGAACTAATTAAGTTAAGACATTCAAGAAGAGACAAA
TTAACAACCAAATAGGCTTGTTTTTTTTACCATTTCTTCC
>AT4G13345.1 | chr4:7769427-7772426 FORWARD LENGTH=3000
GAGATCACCACAGAGAGATTTTTGTCACCTCTCAATTCATCTCCGCATTGTGGATCTTGTCGAAAAATAGAATAGAAGAT
TTAAGATTGAGGAACTGTGTGAAATCAATATATATTTGTACTTAGATTGTTTAGGATCAAAGAAAGATGGATACAAATAT
AGCTATACACTAGTAATACTGTCCCTAAAGAGTTCTCTAATCATGAAGCGTGTACACATTATAACACATACATCTCTCTA
ATACATAGTTTTAATATAAAGCAATTGGGTGCGAAACACTGAAAATTTCATTTATACACAAACGAGCGTTGAGAGTTGAG
AGAGGAAGAGAAAGTTCAGCAAATTTTAGTCTCATAAAAGCAATTCTAAATTACCTTATTCAATTTTGACAAGACTTTAT
GGTCAATGTGTAAACTGTTATACAAAATCATACAACACAGGAGGAGCCTGAAGATTTTCTGAAGGACAAACAACAAAATG
GAAATGGAATATAGAAACACCAAAGAATAAATATCAAACCTATTTCAAATCATTTTGATGCTTATAAAAAATACAGTAAT
CTAACACTCTCACAAACCCAATTCTTCTTCAGGTTCATGGCCCGTACCTTCCCTCGTTCACCCTATTTAACCCATGTTTG
TATTCGATTTAATACCTCCTTATAGTCTTATACTACACCTTAGAACACAAACGCAATCCTCATGCATAACATAGCTCTCG
TGAGCTAATATTCTCGCTCTTTCTTACCCAAATGGGTTTCCTCCTGATTGGAAAGAAGGTGGGTTCAAAGGAACTGCAGC
AGCAAACGAGCTTCCAAAATTTTGATATGTTTGTTGAGTGTCATATGACGTGTTTATGTCGCCAATTGGGTTTACATTGC
TGCAAAAAAAAAAAAAAAACGACTATAACTTTAGAAATGGTTCTGGAAAGGTAAAATAAGAAGCAGAGGTTTCGCTACCA
ACTATCATTGAGAGACCAAAGGTAGATCACGTTTATAGCAATCAGTAATCAGTACTAATGAATTAAAGGAATCAAAAGGC
CATACCTAGGTGGCATGCTTCCTGGTATTTGAGAAGGCATGTACCCTGAAAAATGGGAGCAAATAGTTTATCAAACACTC
ATAAGATAAGAGTAAACAGATCATTCTATAGCAGATAATAACAAAGTAAAAAGTAATGGCATGCTTTACTTGGTGGCATT
GCAGATGGATGGGCTGAGCCTTGAGAAGGTATATTGAATTGATTGTGTACTCCTTGAGAAGGCATCATGCCTGAAGGAGG
TAATGCACCTTGCAGAGGAGCCATGGAAGGGAACATATTTTCCTGTATGGTTTTCACATCACTTAACACATAATCCACCA
GTCGAACATTTTATAAATACTTTGGTAAGTCAAGTTGTTCAATTGCAGATGTTGACCAAGTAATGTGAAAGGGTTTCACC
AATTAACACATAAGCTAAGTTTTCGTACGTATTTCATTAAGACCTAAAGCCAACATATTCTCAGCTGCCAAGTAGCTATT
TCGCTCAAAGCTAATTTCCAAAACATGCTTGCTTTCACACAAAGTTTTGATTCTGGCTAAGTCAAATGAGCTAGAGGACA
TACCGTTTGTGTTTGTGATGGCGGCCCAGGGCTGAAGTCAAAAGGGTTCATTGACTTGCCTGGCTGCGGAACATTCTGAT
ACGGCTGTTGCAGGAAATAGATAATCATTCACAAGAAAGTAACCGGCTGTGATGTAATTGATGCTCAAATTCATTAAGGA
TTCAGAAATCTATCAGAGAAACCATACCACGGGGTTATTATACTGCTGCATGCCATAGTGCATAGCATGAGGTGGACCAG
CTTGCCATCCAGGCACTGGTGCATGGTATGATGGGTAGTTTACAGCGAATAAATCCTGCATACAGGTTAGCATGTCATCA
CAATCCCACACATGGTAAGATATAGTGATGGGAGAGACCAAATGGCTAAAATAAATTGAATACCGCAGGTAATTCTGATC
TTCCCGAAGGTTTAACTTCAGAAGACTGCAGGCCACCAGAAGGGACTCCTTGAAGAGGTTGCAATGACGGTGCACTCATT
GACCTCTGTACATTAGATGCAAGTGCTGTGTTCCATGGCTGTAACAAAAATCCGAGAAGGATAACCATATAACAATTTTG
ACGCAGAATTTTATGCAATTGTTTTCATAGATAATGTAATGAAGTGCCCACCTGTTCACTCGAATGCTCATTCTGAAAGG
GTGCAAAGATTTGTGACGTGGAATGACCAAGATTCACAGGTCCGTTAGATGGTGTAGACGCCTGACCTGGCACAGAAGAA
GTCACTGCCAACTGGGAGAGAAGTGAATCCAGTGTGTTTCCACTGGGTGGTGGTTGCGATACATTTAAACTAGGGGCACT
GGGTGCAGCATCGAAAGATGCCCAGTTATCATTAGATGAAGTTGTTGGCTGTGGAGCAGGCTGAGATGTGGTCGATAGTG
GTGCTTGAATTGCAACAGATGGAGCAGGAGTTTCAAAATCAGTATCAAAATCAATCAGGCTTAAAGCAGTCTCCAGCTTC
ACTTCTGGTGGCTTCTCATTTGTGGACATTAAACTACTCAATGATGTACCTGACTGAAATAACACACAACAGAAAACATC
AACATTTACTTACCTCCCTAAGAATTTAGATGGTATTACCAACGAATGCATGTGCTACAACAACATTATATAAGCAGAGC
ATCAATGGTTCTTATATACTTTACATCCTTCATGCACTCTGAAAGAGATGAAGCCAAAACCTTTGCATGTGCTGAAGCAT
CGGTATTTCTACTGACAGGGGGTTTTGGAGGCTCTCCCACACGAAGAGGAATAACACTGTCACCCAAAATTTCCCTAACA
GGTCGAGCTACAGGAGGGCTAGCTGAACCCAAGTCTTTTACTTGCTCAGGTGACTGGGAGCCCTCTTCTGATGTTTTTCT
ACCCCCAAACCTATCCTCTCTGCGCCAATCATTCAGGATC
>AT4G13345.3 | chr4:7768830-7771829 FORWARD LENGTH=3000
GATTGTAAAGAAAGTACTAAAAAGGATATTGTGCAGAGCTTTGTTGTTGCACTGCTTGCAATGGTAATAGCGACATTCTC
GACGGGAGTAGATTCACAATGTTTTCAGGTTTGTTATCTATGAGCTCTGCCAACTTTGTTGCAAAACTTCAAAAGAGACA
CTTGACTAATAGCTAGTGAGTGGTCTTTTACAGTTTAGAAAAGATGAGAATCATGAGGAAGATGCAATTCCTTACGGATA
CGGATTCTTTCATTTTGTGTTTGCTACTGGAGCAATGTACTTTGCAATGCTACTTGTTGGTTGGAACATTCACCATTCCA
TGAAAAAGTAAGTTCTTGATGAACAAGTACTACCATTCATATACCAAAAAGAAACAACTAAGCTAGGTTTTTGTGTTAGG
TGGACGATTGACGTTGGGTGGACAAGTACTTGGGTAAGGATTGTAAACGAATGGCTCGCGGTTGGCGTTTACAGTAAGTT
AACAATAAAAACTCTCTATTACCTGTTTTTGATACAGTTTGTAATGTTTGAATAAATGTTGTTGCAGTTTGGATGTTGGT
GGCTCCAATGGTACTGAAAAGTAGACAAACAACATGAGAGATCACCACAGAGAGATTTTTGTCACCTCTCAATTCATCTC
CGCATTGTGGATCTTGTCGAAAAATAGAATAGAAGATTTAAGATTGAGGAACTGTGTGAAATCAATATATATTTGTACTT
AGATTGTTTAGGATCAAAGAAAGATGGATACAAATATAGCTATACACTAGTAATACTGTCCCTAAAGAGTTCTCTAATCA
TGAAGCGTGTACACATTATAACACATACATCTCTCTAATACATAGTTTTAATATAAAGCAATTGGGTGCGAAACACTGAA
AATTTCATTTATACACAAACGAGCGTTGAGAGTTGAGAGAGGAAGAGAAAGTTCAGCAAATTTTAGTCTCATAAAAGCAA
TTCTAAATTACCTTATTCAATTTTGACAAGACTTTATGGTCAATGTGTAAACTGTTATACAAAATCATACAACACAGGAG
GAGCCTGAAGATTTTCTGAAGGACAAACAACAAAATGGAAATGGAATATAGAAACACCAAAGAATAAATATCAAACCTAT
TTCAAATCATTTTGATGCTTATAAAAAATACAGTAATCTAACACTCTCACAAACCCAATTCTTCTTCAGGTTCATGGCCC
GTACCTTCCCTCGTTCACCCTATTTAACCCATGTTTGTATTCGATTTAATACCTCCTTATAGTCTTATACTACACCTTAG
AACACAAACGCAATCCTCATGCATAACATAGCTCTCGTGAGCTAATATTCTCGCTCTTTCTTACCCAAATGGGTTTCCTC
CTGATTGGAAAGAAGGTGGGTTCAAAGGAACTGCAGCAGCAAACGAGCTTCCAAAATTTTGATATGTTTGTTGAGTGTCA
TATGACGTGTTTATGTCGCCAATTGGGTTTACATTGCTGCAAAAAAAAAAAAAAAACGACTATAACTTTAGAAATGGTTC
TGGAAAGGTAAAATAAGAAGCAGAGGTTTCGCTACCAACTATCATTGAGAGACCAAAGGTAGATCACGTTTATAGCAATC
AGTAATCAGTACTAATGAATTAAAGGAATCAAAAGGCCATACCTAGGTGGCATGCTTCCTGGTATTTGAGAAGGCATGTA
CCCTGAAAAATGGGAGCAAATAGTTTATCAAACACTCATAAGATAAGAGTAAACAGATCATTCTATAGCAGATAATAACA
AAGTAAAAAGTAATGGCATGCTTTACTTGGTGGCATTGCAGATGGATGGGCTGAGCCTTGAGAAGGTATATTGAATTGAT
TGTGTACTCCTTGAGAAGGCATCATGCCTGAAGGAGGTAATGCACCTTGCAGAGGAGCCATGGAAGGGAACATATTTTCC
TGTATGGTTTTCACATCACTTAACACATAATCCACCAGTCGAACATTTTATAAATACTTTGGTAAGTCAAGTTGTTCAAT
TGCAGATGTTGACCAAGTAATGTGAAAGGGTTTCACCAATTAACACATAAGCTAAGTTTTCGTACGTATTTCATTAAGAC
CTAAAGCCAACATATTCTCAGCTGCCAAGTAGCTATTTCGCTCAAAGCTAATTTCCAAAACATGCTTGCTTTCACACAAA
GTTTTGATTCTGGCTAAGTCAAATGAGCTAGAGGACATACCGTTTGTGTTTGTGATGGCGGCCCAGGGCTGAAGTCAAAA
GGGTTCATTGACTTGCCTGGCTGCGGAACATTCTGATACGGCTGTTGCAGGAAATAGATAATCATTCACAAGAAAGTAAC
CGGCTGTGATGTAATTGATGCTCAAATTCATTAAGGATTCAGAAATCTATCAGAGAAACCATACCACGGGGTTATTATAC
TGCTGCATGCCATAGTGCATAGCATGAGGTGGACCAGCTTGCCATCCAGGCACTGGTGCATGGTATGATGGGTAGTTTAC
AGCGAATAAATCCTGCATACAGGTTAGCATGTCATCACAATCCCACACATGGTAAGATATAGTGATGGGAGAGACCAAAT
GGCTAAAATAAATTGAATACCGCAGGTAATTCTGATCTTCCCGAAGGTTTAACTTCAGAAGACTGCAGGCCACCAGAAGG
GACTCCTTGAAGAGGTTGCAATGACGGTGCACTCATTGACCTCTGTACATTAGATGCAAGTGCTGTGTTCCATGGCTGTA
ACAAAAATCCGAGAAGGATAACCATATAACAATTTTGACGCAGAATTTTATGCAATTGTTTTCATAGATAATGTAATGAA
GTGCCCACCTGTTCACTCGAATGCTCATTCTGAAAGGGTGCAAAGATTTGTGACGTGGAATGACCAAGATTCACAGGTCC
GTTAGATGGTGTAGACGCCTGACCTGGCACAGAAGAAGTCACTGCCAACTGGGAGAGAAGTGAATCCAGTGTGTTTCCAC
TGGGTGGTGGTTGCGATACATTTAAACTAGGGGCACTGGG
>AT4G13345.2 | chr4:7769427-7772426 FORWARD LENGTH=3000
GAGATCACCACAGAGAGATTTTTGTCACCTCTCAATTCATCTCCGCATTGTGGATCTTGTCGAAAAATAGAATAGAAGAT
TTAAGATTGAGGAACTGTGTGAAATCAATATATATTTGTACTTAGATTGTTTAGGATCAAAGAAAGATGGATACAAATAT
AGCTATACACTAGTAATACTGTCCCTAAAGAGTTCTCTAATCATGAAGCGTGTACACATTATAACACATACATCTCTCTA
ATACATAGTTTTAATATAAAGCAATTGGGTGCGAAACACTGAAAATTTCATTTATACACAAACGAGCGTTGAGAGTTGAG
AGAGGAAGAGAAAGTTCAGCAAATTTTAGTCTCATAAAAGCAATTCTAAATTACCTTATTCAATTTTGACAAGACTTTAT
GGTCAATGTGTAAACTGTTATACAAAATCATACAACACAGGAGGAGCCTGAAGATTTTCTGAAGGACAAACAACAAAATG
GAAATGGAATATAGAAACACCAAAGAATAAATATCAAACCTATTTCAAATCATTTTGATGCTTATAAAAAATACAGTAAT
CTAACACTCTCACAAACCCAATTCTTCTTCAGGTTCATGGCCCGTACCTTCCCTCGTTCACCCTATTTAACCCATGTTTG
TATTCGATTTAATACCTCCTTATAGTCTTATACTACACCTTAGAACACAAACGCAATCCTCATGCATAACATAGCTCTCG
TGAGCTAATATTCTCGCTCTTTCTTACCCAAATGGGTTTCCTCCTGATTGGAAAGAAGGTGGGTTCAAAGGAACTGCAGC
AGCAAACGAGCTTCCAAAATTTTGATATGTTTGTTGAGTGTCATATGACGTGTTTATGTCGCCAATTGGGTTTACATTGC
TGCAAAAAAAAAAAAAAAACGACTATAACTTTAGAAATGGTTCTGGAAAGGTAAAATAAGAAGCAGAGGTTTCGCTACCA
ACTATCATTGAGAGACCAAAGGTAGATCACGTTTATAGCAATCAGTAATCAGTACTAATGAATTAAAGGAATCAAAAGGC
CATACCTAGGTGGCATGCTTCCTGGTATTTGAGAAGGCATGTACCCTGAAAAATGGGAGCAAATAGTTTATCAAACACTC
ATAAGATAAGAGTAAACAGATCATTCTATAGCAGATAATAACAAAGTAAAAAGTAATGGCATGCTTTACTTGGTGGCATT
GCAGATGGATGGGCTGAGCCTTGAGAAGGTATATTGAATTGATTGTGTACTCCTTGAGAAGGCATCATGCCTGAAGGAGG
TAATGCACCTTGCAGAGGAGCCATGGAAGGGAACATATTTTCCTGTATGGTTTTCACATCACTTAACACATAATCCACCA
GTCGAACATTTTATAAATACTTTGGTAAGTCAAGTTGTTCAATTGCAGATGTTGACCAAGTAATGTGAAAGGGTTTCACC
AATTAACACATAAGCTAAGTTTTCGTACGTATTTCATTAAGACCTAAAGCCAACATATTCTCAGCTGCCAAGTAGCTATT
TCGCTCAAAGCTAATTTCCAAAACATGCTTGCTTTCACACAAAGTTTTGATTCTGGCTAAGTCAAATGAGCTAGAGGACA
TACCGTTTGTGTTTGTGATGGCGGCCCAGGGCTGAAGTCAAAAGGGTTCATTGACTTGCCTGGCTGCGGAACATTCTGAT
ACGGCTGTTGCAGGAAATAGATAATCATTCACAAGAAAGTAACCGGCTGTGATGTAATTGATGCTCAAATTCATTAAGGA
TTCAGAAATCTATCAGAGAAACCATACCACGGGGTTATTATACTGCTGCATGCCATAGTGCATAGCATGAGGTGGACCAG
CTTGCCATCCAGGCACTGGTGCATGGTATGATGGGTAGTTTACAGCGAATAAATCCTGCATACAGGTTAGCATGTCATCA
CAATCCCACACATGGTAAGATATAGTGATGGGAGAGACCAAATGGCTAAAATAAATTGAATACCGCAGGTAATTCTGATC
TTCCCGAAGGTTTAACTTCAGAAGACTGCAGGCCACCAGAAGGGACTCCTTGAAGAGGTTGCAATGACGGTGCACTCATT
GACCTCTGTACATTAGATGCAAGTGCTGTGTTCCATGGCTGTAACAAAAATCCGAGAAGGATAACCATATAACAATTTTG
ACGCAGAATTTTATGCAATTGTTTTCATAGATAATGTAATGAAGTGCCCACCTGTTCACTCGAATGCTCATTCTGAAAGG
GTGCAAAGATTTGTGACGTGGAATGACCAAGATTCACAGGTCCGTTAGATGGTGTAGACGCCTGACCTGGCACAGAAGAA
GTCACTGCCAACTGGGAGAGAAGTGAATCCAGTGTGTTTCCACTGGGTGGTGGTTGCGATACATTTAAACTAGGGGCACT
GGGTGCAGCATCGAAAGATGCCCAGTTATCATTAGATGAAGTTGTTGGCTGTGGAGCAGGCTGAGATGTGGTCGATAGTG
GTGCTTGAATTGCAACAGATGGAGCAGGAGTTTCAAAATCAGTATCAAAATCAATCAGGCTTAAAGCAGTCTCCAGCTTC
ACTTCTGGTGGCTTCTCATTTGTGGACATTAAACTACTCAATGATGTACCTGACTGAAATAACACACAACAGAAAACATC
AACATTTACTTACCTCCCTAAGAATTTAGATGGTATTACCAACGAATGCATGTGCTACAACAACATTATATAAGCAGAGC
ATCAATGGTTCTTATATACTTTACATCCTTCATGCACTCTGAAAGAGATGAAGCCAAAACCTTTGCATGTGCTGAAGCAT
CGGTATTTCTACTGACAGGGGGTTTTGGAGGCTCTCCCACACGAAGAGGAATAACACTGTCACCCAAAATTTCCCTAACA
GGTCGAGCTACAGGAGGGCTAGCTGAACCCAAGTCTTTTACTTGCTCAGGTGACTGGGAGCCCTCTTCTGATGTTTTTCT
ACCCCCAAACCTATCCTCTCTGCGCCAATCATTCAGGATC
>AT4G13345.4 | chr4:7769365-7772364 FORWARD LENGTH=3000
ATGTTGTTGCAGTTTGGATGTTGGTGGCTCCAATGGTACTGAAAAGTAGACAAACAACATGAGAGATCACCACAGAGAGA
TTTTTGTCACCTCTCAATTCATCTCCGCATTGTGGATCTTGTCGAAAAATAGAATAGAAGATTTAAGATTGAGGAACTGT
GTGAAATCAATATATATTTGTACTTAGATTGTTTAGGATCAAAGAAAGATGGATACAAATATAGCTATACACTAGTAATA
CTGTCCCTAAAGAGTTCTCTAATCATGAAGCGTGTACACATTATAACACATACATCTCTCTAATACATAGTTTTAATATA
AAGCAATTGGGTGCGAAACACTGAAAATTTCATTTATACACAAACGAGCGTTGAGAGTTGAGAGAGGAAGAGAAAGTTCA
GCAAATTTTAGTCTCATAAAAGCAATTCTAAATTACCTTATTCAATTTTGACAAGACTTTATGGTCAATGTGTAAACTGT
TATACAAAATCATACAACACAGGAGGAGCCTGAAGATTTTCTGAAGGACAAACAACAAAATGGAAATGGAATATAGAAAC
ACCAAAGAATAAATATCAAACCTATTTCAAATCATTTTGATGCTTATAAAAAATACAGTAATCTAACACTCTCACAAACC
CAATTCTTCTTCAGGTTCATGGCCCGTACCTTCCCTCGTTCACCCTATTTAACCCATGTTTGTATTCGATTTAATACCTC
CTTATAGTCTTATACTACACCTTAGAACACAAACGCAATCCTCATGCATAACATAGCTCTCGTGAGCTAATATTCTCGCT
CTTTCTTACCCAAATGGGTTTCCTCCTGATTGGAAAGAAGGTGGGTTCAAAGGAACTGCAGCAGCAAACGAGCTTCCAAA
ATTTTGATATGTTTGTTGAGTGTCATATGACGTGTTTATGTCGCCAATTGGGTTTACATTGCTGCAAAAAAAAAAAAAAA
ACGACTATAACTTTAGAAATGGTTCTGGAAAGGTAAAATAAGAAGCAGAGGTTTCGCTACCAACTATCATTGAGAGACCA
AAGGTAGATCACGTTTATAGCAATCAGTAATCAGTACTAATGAATTAAAGGAATCAAAAGGCCATACCTAGGTGGCATGC
TTCCTGGTATTTGAGAAGGCATGTACCCTGAAAAATGGGAGCAAATAGTTTATCAAACACTCATAAGATAAGAGTAAACA
GATCATTCTATAGCAGATAATAACAAAGTAAAAAGTAATGGCATGCTTTACTTGGTGGCATTGCAGATGGATGGGCTGAG
CCTTGAGAAGGTATATTGAATTGATTGTGTACTCCTTGAGAAGGCATCATGCCTGAAGGAGGTAATGCACCTTGCAGAGG
AGCCATGGAAGGGAACATATTTTCCTGTATGGTTTTCACATCACTTAACACATAATCCACCAGTCGAACATTTTATAAAT
ACTTTGGTAAGTCAAGTTGTTCAATTGCAGATGTTGACCAAGTAATGTGAAAGGGTTTCACCAATTAACACATAAGCTAA
GTTTTCGTACGTATTTCATTAAGACCTAAAGCCAACATATTCTCAGCTGCCAAGTAGCTATTTCGCTCAAAGCTAATTTC
CAAAACATGCTTGCTTTCACACAAAGTTTTGATTCTGGCTAAGTCAAATGAGCTAGAGGACATACCGTTTGTGTTTGTGA
TGGCGGCCCAGGGCTGAAGTCAAAAGGGTTCATTGACTTGCCTGGCTGCGGAACATTCTGATACGGCTGTTGCAGGAAAT
AGATAATCATTCACAAGAAAGTAACCGGCTGTGATGTAATTGATGCTCAAATTCATTAAGGATTCAGAAATCTATCAGAG
AAACCATACCACGGGGTTATTATACTGCTGCATGCCATAGTGCATAGCATGAGGTGGACCAGCTTGCCATCCAGGCACTG
GTGCATGGTATGATGGGTAGTTTACAGCGAATAAATCCTGCATACAGGTTAGCATGTCATCACAATCCCACACATGGTAA
GATATAGTGATGGGAGAGACCAAATGGCTAAAATAAATTGAATACCGCAGGTAATTCTGATCTTCCCGAAGGTTTAACTT
CAGAAGACTGCAGGCCACCAGAAGGGACTCCTTGAAGAGGTTGCAATGACGGTGCACTCATTGACCTCTGTACATTAGAT
GCAAGTGCTGTGTTCCATGGCTGTAACAAAAATCCGAGAAGGATAACCATATAACAATTTTGACGCAGAATTTTATGCAA
TTGTTTTCATAGATAATGTAATGAAGTGCCCACCTGTTCACTCGAATGCTCATTCTGAAAGGGTGCAAAGATTTGTGACG
TGGAATGACCAAGATTCACAGGTCCGTTAGATGGTGTAGACGCCTGACCTGGCACAGAAGAAGTCACTGCCAACTGGGAG
AGAAGTGAATCCAGTGTGTTTCCACTGGGTGGTGGTTGCGATACATTTAAACTAGGGGCACTGGGTGCAGCATCGAAAGA
TGCCCAGTTATCATTAGATGAAGTTGTTGGCTGTGGAGCAGGCTGAGATGTGGTCGATAGTGGTGCTTGAATTGCAACAG
ATGGAGCAGGAGTTTCAAAATCAGTATCAAAATCAATCAGGCTTAAAGCAGTCTCCAGCTTCACTTCTGGTGGCTTCTCA
TTTGTGGACATTAAACTACTCAATGATGTACCTGACTGAAATAACACACAACAGAAAACATCAACATTTACTTACCTCCC
TAAGAATTTAGATGGTATTACCAACGAATGCATGTGCTACAACAACATTATATAAGCAGAGCATCAATGGTTCTTATATA
CTTTACATCCTTCATGCACTCTGAAAGAGATGAAGCCAAAACCTTTGCATGTGCTGAAGCATCGGTATTTCTACTGACAG
GGGGTTTTGGAGGCTCTCCCACACGAAGAGGAATAACACTGTCACCCAAAATTTCCCTAACAGGTCGAGCTACAGGAGGG
CTAGCTGAACCCAAGTCTTTTACTTGCTCAGGTGACTGGG
>AT4G13345.5 | chr4:7769161-7772160 FORWARD LENGTH=3000
GTTCTTGATGAACAAGTACTACCATTCATATACCAAAAAGAAACAACTAAGCTAGGTTTTTGTGTTAGGTGGACGATTGA
CGTTGGGTGGACAAGTACTTGGGTAAGGATTGTAAACGAATGGCTCGCGGTTGGCGTTTACAGTAAGTTAACAATAAAAA
CTCTCTATTACCTGTTTTTGATACAGTTTGTAATGTTTGAATAAATGTTGTTGCAGTTTGGATGTTGGTGGCTCCAATGG
TACTGAAAAGTAGACAAACAACATGAGAGATCACCACAGAGAGATTTTTGTCACCTCTCAATTCATCTCCGCATTGTGGA
TCTTGTCGAAAAATAGAATAGAAGATTTAAGATTGAGGAACTGTGTGAAATCAATATATATTTGTACTTAGATTGTTTAG
GATCAAAGAAAGATGGATACAAATATAGCTATACACTAGTAATACTGTCCCTAAAGAGTTCTCTAATCATGAAGCGTGTA
CACATTATAACACATACATCTCTCTAATACATAGTTTTAATATAAAGCAATTGGGTGCGAAACACTGAAAATTTCATTTA
TACACAAACGAGCGTTGAGAGTTGAGAGAGGAAGAGAAAGTTCAGCAAATTTTAGTCTCATAAAAGCAATTCTAAATTAC
CTTATTCAATTTTGACAAGACTTTATGGTCAATGTGTAAACTGTTATACAAAATCATACAACACAGGAGGAGCCTGAAGA
TTTTCTGAAGGACAAACAACAAAATGGAAATGGAATATAGAAACACCAAAGAATAAATATCAAACCTATTTCAAATCATT
TTGATGCTTATAAAAAATACAGTAATCTAACACTCTCACAAACCCAATTCTTCTTCAGGTTCATGGCCCGTACCTTCCCT
CGTTCACCCTATTTAACCCATGTTTGTATTCGATTTAATACCTCCTTATAGTCTTATACTACACCTTAGAACACAAACGC
AATCCTCATGCATAACATAGCTCTCGTGAGCTAATATTCTCGCTCTTTCTTACCCAAATGGGTTTCCTCCTGATTGGAAA
GAAGGTGGGTTCAAAGGAACTGCAGCAGCAAACGAGCTTCCAAAATTTTGATATGTTTGTTGAGTGTCATATGACGTGTT
TATGTCGCCAATTGGGTTTACATTGCTGCAAAAAAAAAAAAAAAACGACTATAACTTTAGAAATGGTTCTGGAAAGGTAA
AATAAGAAGCAGAGGTTTCGCTACCAACTATCATTGAGAGACCAAAGGTAGATCACGTTTATAGCAATCAGTAATCAGTA
CTAATGAATTAAAGGAATCAAAAGGCCATACCTAGGTGGCATGCTTCCTGGTATTTGAGAAGGCATGTACCCTGAAAAAT
GGGAGCAAATAGTTTATCAAACACTCATAAGATAAGAGTAAACAGATCATTCTATAGCAGATAATAACAAAGTAAAAAGT
AATGGCATGCTTTACTTGGTGGCATTGCAGATGGATGGGCTGAGCCTTGAGAAGGTATATTGAATTGATTGTGTACTCCT
TGAGAAGGCATCATGCCTGAAGGAGGTAATGCACCTTGCAGAGGAGCCATGGAAGGGAACATATTTTCCTGTATGGTTTT
CACATCACTTAACACATAATCCACCAGTCGAACATTTTATAAATACTTTGGTAAGTCAAGTTGTTCAATTGCAGATGTTG
ACCAAGTAATGTGAAAGGGTTTCACCAATTAACACATAAGCTAAGTTTTCGTACGTATTTCATTAAGACCTAAAGCCAAC
ATATTCTCAGCTGCCAAGTAGCTATTTCGCTCAAAGCTAATTTCCAAAACATGCTTGCTTTCACACAAAGTTTTGATTCT
GGCTAAGTCAAATGAGCTAGAGGACATACCGTTTGTGTTTGTGATGGCGGCCCAGGGCTGAAGTCAAAAGGGTTCATTGA
CTTGCCTGGCTGCGGAACATTCTGATACGGCTGTTGCAGGAAATAGATAATCATTCACAAGAAAGTAACCGGCTGTGATG
TAATTGATGCTCAAATTCATTAAGGATTCAGAAATCTATCAGAGAAACCATACCACGGGGTTATTATACTGCTGCATGCC
ATAGTGCATAGCATGAGGTGGACCAGCTTGCCATCCAGGCACTGGTGCATGGTATGATGGGTAGTTTACAGCGAATAAAT
CCTGCATACAGGTTAGCATGTCATCACAATCCCACACATGGTAAGATATAGTGATGGGAGAGACCAAATGGCTAAAATAA
ATTGAATACCGCAGGTAATTCTGATCTTCCCGAAGGTTTAACTTCAGAAGACTGCAGGCCACCAGAAGGGACTCCTTGAA
GAGGTTGCAATGACGGTGCACTCATTGACCTCTGTACATTAGATGCAAGTGCTGTGTTCCATGGCTGTAACAAAAATCCG
AGAAGGATAACCATATAACAATTTTGACGCAGAATTTTATGCAATTGTTTTCATAGATAATGTAATGAAGTGCCCACCTG
TTCACTCGAATGCTCATTCTGAAAGGGTGCAAAGATTTGTGACGTGGAATGACCAAGATTCACAGGTCCGTTAGATGGTG
TAGACGCCTGACCTGGCACAGAAGAAGTCACTGCCAACTGGGAGAGAAGTGAATCCAGTGTGTTTCCACTGGGTGGTGGT
TGCGATACATTTAAACTAGGGGCACTGGGTGCAGCATCGAAAGATGCCCAGTTATCATTAGATGAAGTTGTTGGCTGTGG
AGCAGGCTGAGATGTGGTCGATAGTGGTGCTTGAATTGCAACAGATGGAGCAGGAGTTTCAAAATCAGTATCAAAATCAA
TCAGGCTTAAAGCAGTCTCCAGCTTCACTTCTGGTGGCTTCTCATTTGTGGACATTAAACTACTCAATGATGTACCTGAC
TGAAATAACACACAACAGAAAACATCAACATTTACTTACCTCCCTAAGAATTTAGATGGTATTACCAACGAATGCATGTG
CTACAACAACATTATATAAGCAGAGCATCAATGGTTCTTA
>AT4G13345.7 | chr4:7768830-7771829 FORWARD LENGTH=3000
GATTGTAAAGAAAGTACTAAAAAGGATATTGTGCAGAGCTTTGTTGTTGCACTGCTTGCAATGGTAATAGCGACATTCTC
GACGGGAGTAGATTCACAATGTTTTCAGGTTTGTTATCTATGAGCTCTGCCAACTTTGTTGCAAAACTTCAAAAGAGACA
CTTGACTAATAGCTAGTGAGTGGTCTTTTACAGTTTAGAAAAGATGAGAATCATGAGGAAGATGCAATTCCTTACGGATA
CGGATTCTTTCATTTTGTGTTTGCTACTGGAGCAATGTACTTTGCAATGCTACTTGTTGGTTGGAACATTCACCATTCCA
TGAAAAAGTAAGTTCTTGATGAACAAGTACTACCATTCATATACCAAAAAGAAACAACTAAGCTAGGTTTTTGTGTTAGG
TGGACGATTGACGTTGGGTGGACAAGTACTTGGGTAAGGATTGTAAACGAATGGCTCGCGGTTGGCGTTTACAGTAAGTT
AACAATAAAAACTCTCTATTACCTGTTTTTGATACAGTTTGTAATGTTTGAATAAATGTTGTTGCAGTTTGGATGTTGGT
GGCTCCAATGGTACTGAAAAGTAGACAAACAACATGAGAGATCACCACAGAGAGATTTTTGTCACCTCTCAATTCATCTC
CGCATTGTGGATCTTGTCGAAAAATAGAATAGAAGATTTAAGATTGAGGAACTGTGTGAAATCAATATATATTTGTACTT
AGATTGTTTAGGATCAAAGAAAGATGGATACAAATATAGCTATACACTAGTAATACTGTCCCTAAAGAGTTCTCTAATCA
TGAAGCGTGTACACATTATAACACATACATCTCTCTAATACATAGTTTTAATATAAAGCAATTGGGTGCGAAACACTGAA
AATTTCATTTATACACAAACGAGCGTTGAGAGTTGAGAGAGGAAGAGAAAGTTCAGCAAATTTTAGTCTCATAAAAGCAA
TTCTAAATTACCTTATTCAATTTTGACAAGACTTTATGGTCAATGTGTAAACTGTTATACAAAATCATACAACACAGGAG
GAGCCTGAAGATTTTCTGAAGGACAAACAACAAAATGGAAATGGAATATAGAAACACCAAAGAATAAATATCAAACCTAT
TTCAAATCATTTTGATGCTTATAAAAAATACAGTAATCTAACACTCTCACAAACCCAATTCTTCTTCAGGTTCATGGCCC
GTACCTTCCCTCGTTCACCCTATTTAACCCATGTTTGTATTCGATTTAATACCTCCTTATAGTCTTATACTACACCTTAG
AACACAAACGCAATCCTCATGCATAACATAGCTCTCGTGAGCTAATATTCTCGCTCTTTCTTACCCAAATGGGTTTCCTC
CTGATTGGAAAGAAGGTGGGTTCAAAGGAACTGCAGCAGCAAACGAGCTTCCAAAATTTTGATATGTTTGTTGAGTGTCA
TATGACGTGTTTATGTCGCCAATTGGGTTTACATTGCTGCAAAAAAAAAAAAAAAACGACTATAACTTTAGAAATGGTTC
TGGAAAGGTAAAATAAGAAGCAGAGGTTTCGCTACCAACTATCATTGAGAGACCAAAGGTAGATCACGTTTATAGCAATC
AGTAATCAGTACTAATGAATTAAAGGAATCAAAAGGCCATACCTAGGTGGCATGCTTCCTGGTATTTGAGAAGGCATGTA
CCCTGAAAAATGGGAGCAAATAGTTTATCAAACACTCATAAGATAAGAGTAAACAGATCATTCTATAGCAGATAATAACA
AAGTAAAAAGTAATGGCATGCTTTACTTGGTGGCATTGCAGATGGATGGGCTGAGCCTTGAGAAGGTATATTGAATTGAT
TGTGTACTCCTTGAGAAGGCATCATGCCTGAAGGAGGTAATGCACCTTGCAGAGGAGCCATGGAAGGGAACATATTTTCC
TGTATGGTTTTCACATCACTTAACACATAATCCACCAGTCGAACATTTTATAAATACTTTGGTAAGTCAAGTTGTTCAAT
TGCAGATGTTGACCAAGTAATGTGAAAGGGTTTCACCAATTAACACATAAGCTAAGTTTTCGTACGTATTTCATTAAGAC
CTAAAGCCAACATATTCTCAGCTGCCAAGTAGCTATTTCGCTCAAAGCTAATTTCCAAAACATGCTTGCTTTCACACAAA
GTTTTGATTCTGGCTAAGTCAAATGAGCTAGAGGACATACCGTTTGTGTTTGTGATGGCGGCCCAGGGCTGAAGTCAAAA
GGGTTCATTGACTTGCCTGGCTGCGGAACATTCTGATACGGCTGTTGCAGGAAATAGATAATCATTCACAAGAAAGTAAC
CGGCTGTGATGTAATTGATGCTCAAATTCATTAAGGATTCAGAAATCTATCAGAGAAACCATACCACGGGGTTATTATAC
TGCTGCATGCCATAGTGCATAGCATGAGGTGGACCAGCTTGCCATCCAGGCACTGGTGCATGGTATGATGGGTAGTTTAC
AGCGAATAAATCCTGCATACAGGTTAGCATGTCATCACAATCCCACACATGGTAAGATATAGTGATGGGAGAGACCAAAT
GGCTAAAATAAATTGAATACCGCAGGTAATTCTGATCTTCCCGAAGGTTTAACTTCAGAAGACTGCAGGCCACCAGAAGG
GACTCCTTGAAGAGGTTGCAATGACGGTGCACTCATTGACCTCTGTACATTAGATGCAAGTGCTGTGTTCCATGGCTGTA
ACAAAAATCCGAGAAGGATAACCATATAACAATTTTGACGCAGAATTTTATGCAATTGTTTTCATAGATAATGTAATGAA
GTGCCCACCTGTTCACTCGAATGCTCATTCTGAAAGGGTGCAAAGATTTGTGACGTGGAATGACCAAGATTCACAGGTCC
GTTAGATGGTGTAGACGCCTGACCTGGCACAGAAGAAGTCACTGCCAACTGGGAGAGAAGTGAATCCAGTGTGTTTCCAC
TGGGTGGTGGTTGCGATACATTTAAACTAGGGGCACTGGG
>AT4G13345.6 | chr4:7769427-7772426 FORWARD LENGTH=3000
GAGATCACCACAGAGAGATTTTTGTCACCTCTCAATTCATCTCCGCATTGTGGATCTTGTCGAAAAATAGAATAGAAGAT
TTAAGATTGAGGAACTGTGTGAAATCAATATATATTTGTACTTAGATTGTTTAGGATCAAAGAAAGATGGATACAAATAT
AGCTATACACTAGTAATACTGTCCCTAAAGAGTTCTCTAATCATGAAGCGTGTACACATTATAACACATACATCTCTCTA
ATACATAGTTTTAATATAAAGCAATTGGGTGCGAAACACTGAAAATTTCATTTATACACAAACGAGCGTTGAGAGTTGAG
AGAGGAAGAGAAAGTTCAGCAAATTTTAGTCTCATAAAAGCAATTCTAAATTACCTTATTCAATTTTGACAAGACTTTAT
GGTCAATGTGTAAACTGTTATACAAAATCATACAACACAGGAGGAGCCTGAAGATTTTCTGAAGGACAAACAACAAAATG
GAAATGGAATATAGAAACACCAAAGAATAAATATCAAACCTATTTCAAATCATTTTGATGCTTATAAAAAATACAGTAAT
CTAACACTCTCACAAACCCAATTCTTCTTCAGGTTCATGGCCCGTACCTTCCCTCGTTCACCCTATTTAACCCATGTTTG
TATTCGATTTAATACCTCCTTATAGTCTTATACTACACCTTAGAACACAAACGCAATCCTCATGCATAACATAGCTCTCG
TGAGCTAATATTCTCGCTCTTTCTTACCCAAATGGGTTTCCTCCTGATTGGAAAGAAGGTGGGTTCAAAGGAACTGCAGC
AGCAAACGAGCTTCCAAAATTTTGATATGTTTGTTGAGTGTCATATGACGTGTTTATGTCGCCAATTGGGTTTACATTGC
TGCAAAAAAAAAAAAAAAACGACTATAACTTTAGAAATGGTTCTGGAAAGGTAAAATAAGAAGCAGAGGTTTCGCTACCA
ACTATCATTGAGAGACCAAAGGTAGATCACGTTTATAGCAATCAGTAATCAGTACTAATGAATTAAAGGAATCAAAAGGC
CATACCTAGGTGGCATGCTTCCTGGTATTTGAGAAGGCATGTACCCTGAAAAATGGGAGCAAATAGTTTATCAAACACTC
ATAAGATAAGAGTAAACAGATCATTCTATAGCAGATAATAACAAAGTAAAAAGTAATGGCATGCTTTACTTGGTGGCATT
GCAGATGGATGGGCTGAGCCTTGAGAAGGTATATTGAATTGATTGTGTACTCCTTGAGAAGGCATCATGCCTGAAGGAGG
TAATGCACCTTGCAGAGGAGCCATGGAAGGGAACATATTTTCCTGTATGGTTTTCACATCACTTAACACATAATCCACCA
GTCGAACATTTTATAAATACTTTGGTAAGTCAAGTTGTTCAATTGCAGATGTTGACCAAGTAATGTGAAAGGGTTTCACC
AATTAACACATAAGCTAAGTTTTCGTACGTATTTCATTAAGACCTAAAGCCAACATATTCTCAGCTGCCAAGTAGCTATT
TCGCTCAAAGCTAATTTCCAAAACATGCTTGCTTTCACACAAAGTTTTGATTCTGGCTAAGTCAAATGAGCTAGAGGACA
TACCGTTTGTGTTTGTGATGGCGGCCCAGGGCTGAAGTCAAAAGGGTTCATTGACTTGCCTGGCTGCGGAACATTCTGAT
ACGGCTGTTGCAGGAAATAGATAATCATTCACAAGAAAGTAACCGGCTGTGATGTAATTGATGCTCAAATTCATTAAGGA
TTCAGAAATCTATCAGAGAAACCATACCACGGGGTTATTATACTGCTGCATGCCATAGTGCATAGCATGAGGTGGACCAG
CTTGCCATCCAGGCACTGGTGCATGGTATGATGGGTAGTTTACAGCGAATAAATCCTGCATACAGGTTAGCATGTCATCA
CAATCCCACACATGGTAAGATATAGTGATGGGAGAGACCAAATGGCTAAAATAAATTGAATACCGCAGGTAATTCTGATC
TTCCCGAAGGTTTAACTTCAGAAGACTGCAGGCCACCAGAAGGGACTCCTTGAAGAGGTTGCAATGACGGTGCACTCATT
GACCTCTGTACATTAGATGCAAGTGCTGTGTTCCATGGCTGTAACAAAAATCCGAGAAGGATAACCATATAACAATTTTG
ACGCAGAATTTTATGCAATTGTTTTCATAGATAATGTAATGAAGTGCCCACCTGTTCACTCGAATGCTCATTCTGAAAGG
GTGCAAAGATTTGTGACGTGGAATGACCAAGATTCACAGGTCCGTTAGATGGTGTAGACGCCTGACCTGGCACAGAAGAA
GTCACTGCCAACTGGGAGAGAAGTGAATCCAGTGTGTTTCCACTGGGTGGTGGTTGCGATACATTTAAACTAGGGGCACT
GGGTGCAGCATCGAAAGATGCCCAGTTATCATTAGATGAAGTTGTTGGCTGTGGAGCAGGCTGAGATGTGGTCGATAGTG
GTGCTTGAATTGCAACAGATGGAGCAGGAGTTTCAAAATCAGTATCAAAATCAATCAGGCTTAAAGCAGTCTCCAGCTTC
ACTTCTGGTGGCTTCTCATTTGTGGACATTAAACTACTCAATGATGTACCTGACTGAAATAACACACAACAGAAAACATC
AACATTTACTTACCTCCCTAAGAATTTAGATGGTATTACCAACGAATGCATGTGCTACAACAACATTATATAAGCAGAGC
ATCAATGGTTCTTATATACTTTACATCCTTCATGCACTCTGAAAGAGATGAAGCCAAAACCTTTGCATGTGCTGAAGCAT
CGGTATTTCTACTGACAGGGGGTTTTGGAGGCTCTCCCACACGAAGAGGAATAACACTGTCACCCAAAATTTCCCTAACA
GGTCGAGCTACAGGAGGGCTAGCTGAACCCAAGTCTTTTACTTGCTCAGGTGACTGGGAGCCCTCTTCTGATGTTTTTCT
ACCCCCAAACCTATCCTCTCTGCGCCAATCATTCAGGATC
>AT4G13350.1 | chr4:7767170-7770169 REVERSE LENGTH=3000
GAAAGAGCGAGAATATTAGCTCACGAGAGCTATGTTATGCATGAGGATTGCGTTTGTGTTCTAAGGTGTAGTATAAGACT
ATAAGGAGGTATTAAATCGAATACAAACATGGGTTAAATAGGGTGAACGAGGGAAGGTACGGGCCATGAACCTGAAGAAG
AATTGGGTTTGTGAGAGTGTTAGATTACTGTATTTTTTATAAGCATCAAAATGATTTGAAATAGGTTTGATATTTATTCT
TTGGTGTTTCTATATTCCATTTCCATTTTGTTGTTTGTCCTTCAGAAAATCTTCAGGCTCCTCCTGTGTTGTATGATTTT
GTATAACAGTTTACACATTGACCATAAAGTCTTGTCAAAATTGAATAAGGTAATTTAGAATTGCTTTTATGAGACTAAAA
TTTGCTGAACTTTCTCTTCCTCTCTCAACTCTCAACGCTCGTTTGTGTATAAATGAAATTTTCAGTGTTTCGCACCCAAT
TGCTTTATATTAAAACTATGTATTAGAGAGATGTATGTGTTATAATGTGTACACGCTTCATGATTAGAGAACTCTTTAGG
GACAGTATTACTAGTGTATAGCTATATTTGTATCCATCTTTCTTTGATCCTAAACAATCTAAGTACAAATATATATTGAT
TTCACACAGTTCCTCAATCTTAAATCTTCTATTCTATTTTTCGACAAGATCCACAATGCGGAGATGAATTGAGAGGTGAC
AAAAATCTCTCTGTGGTGATCTCTCATGTTGTTTGTCTACTTTTCAGTACCATTGGAGCCACCAACATCCAAACTGCAAC
AACATTTATTCAAACATTACAAACTGTATCAAAAACAGGTAATAGAGAGTTTTTATTGTTAACTTACTGTAAACGCCAAC
CGCGAGCCATTCGTTTACAATCCTTACCCAAGTACTTGTCCACCCAACGTCAATCGTCCACCTAACACAAAAACCTAGCT
TAGTTGTTTCTTTTTGGTATATGAATGGTAGTACTTGTTCATCAAGAACTTACTTTTTCATGGAATGGTGAATGTTCCAA
CCAACAAGTAGCATTGCAAAGTACATTGCTCCAGTAGCAAACACAAAATGAAAGAATCCGTATCCGTAAGGAATTGCATC
TTCCTCATGATTCTCATCTTTTCTAAACTGTAAAAGACCACTCACTAGCTATTAGTCAAGTGTCTCTTTTGAAGTTTTGC
AACAAAGTTGGCAGAGCTCATAGATAACAAACCTGAAAACATTGTGAATCTACTCCCGTCGAGAATGTCGCTATTACCAT
TGCAAGCAGTGCAACAACAAAGCTCTGCACAATATCCTTTTTAGTACTTTCTTTACAATCTCAAAATATCCGAAAGGTCA
TGAAAATATTCTTGGAAAGGTTTGAGATTTGTACTATGATGGTAAGCCAGTCTGTTCTACTAGAACCTTCTGCTTTTCTG
TTGCAAGTTTCTCCTACAGGCTCACTGCAAAACAAAATGTTGTAGAGTTGAAAGCTATTACTTCTTGAACCTATAAATAG
AGACTACTACTCTCAAGTTGCTCGATATTCAGATGAAACTTGCCTTCGAATGGCGCACCAGCAGATAAACACAACGTAAA
GCCCCATAAGCGCTGGAGTCAAGAATCCAGCATTTATCTATTGAAATGCAACAAGAAGAGCATTTTTCAAAAATCACTAT
TCACATGTGAGGGAAGAATACTATTTAAATGCACATCTTAATTTTTTTACTCACTTTGGGGTGGAGAGAGATACTTGTCA
TGAGTTGGATGAGGAACAAAGTCCATGTGATGAAAAATATGTTGAGAAGGCATGATGGTTCAGGCACATACCAAATGTAC
ATCAAAATAACCCCTAATATGCACACGGTGTACGCAGTAGTCGCTAGTAGCATTACATGGACATGGCTGCAACATATAAA
TAAAACTTTATGAGAAAACACAAAGCATTTTGTATGTTTTCCCAGTTACTTAAGGAACAGTCACATGGGGTCTCACCATC
TTTCTGCATCTTTTTGTGCTTGGAAACATTCATTGAGCCATGTAATGAAACTAATGATACTAATCAGCTGAATTAGGAGA
AAGACCCTATAAAAAAAAAAATAATAAGCTTCCGAGATACAACCATCACATAGTTTCTGAAGTAGGATTAGAAAATAAAA
CGTACCCTGCACCAAAATGGGCAATCTCCCCTGCCAAGAAAGCAAAGAAAAAGCCATTTTGTCATGCTAACTGAAGTTTG
ATATCGAAAAACGATGAACCGAAGACGGTGGTTAGCCTTAATCTTACCGTAAAACTGAATAATGGAAGAAGGCAACAAAA
AGGGGAAGATGGTTAAGCCAAGCAACATGAAAAGCTTAGCAAACCACCATCCTGAATGCCATTTATCTCTCGATGAATGC
GTCTTTGATGTCCCAACGGTTGAAAGAAACATAATGAAATAGAACAACTAGAGAAATAGTTAAAGAAAACATCTCTCTGA
AGGCATGAAAATAGTTTGTAGTATTTGACTGATTAAAAGAAAAAAAGGATACAAAACATCCGAAGCTAACTCGTAAAACT
CCTTCCGTCCCTAAACAGTCTCCACCTTCTTTACAATTCTTGAATTCTGCAACAATGAATAAACTTATAATCAATCAATT
TTCTGAAAAAAATATTGTAAGAAATCCTAGAGACTTAGGTAACCATACTTCTCATTTCGGTCAAGGCGCCTCGGCCATAA
TCACGCAAGGCCCAAGCAAGCAGATTTGCCAAGAGGAATATTAGACCGTACACATATCTAGCCATCCATGGATTGCAGCC
ATTACGGAACTGGATAAACCATGAACCGTTCTTGATTCCTTCATAGCCAGTGTTGTCAATGCTTGTACCGGTTTCCATAA
GTCCTTAAATCTAGCAGACTCTCTCTTCTTCATGACATTGGAAGATCATATATAGATCCTTGGCAAAAAATACTGTTTAA
TACTTATAGACACCGACTTTTACTCTTCTAATAATCTAAT
>AT4G13350.2 | chr4:7767170-7770169 REVERSE LENGTH=3000
GAAAGAGCGAGAATATTAGCTCACGAGAGCTATGTTATGCATGAGGATTGCGTTTGTGTTCTAAGGTGTAGTATAAGACT
ATAAGGAGGTATTAAATCGAATACAAACATGGGTTAAATAGGGTGAACGAGGGAAGGTACGGGCCATGAACCTGAAGAAG
AATTGGGTTTGTGAGAGTGTTAGATTACTGTATTTTTTATAAGCATCAAAATGATTTGAAATAGGTTTGATATTTATTCT
TTGGTGTTTCTATATTCCATTTCCATTTTGTTGTTTGTCCTTCAGAAAATCTTCAGGCTCCTCCTGTGTTGTATGATTTT
GTATAACAGTTTACACATTGACCATAAAGTCTTGTCAAAATTGAATAAGGTAATTTAGAATTGCTTTTATGAGACTAAAA
TTTGCTGAACTTTCTCTTCCTCTCTCAACTCTCAACGCTCGTTTGTGTATAAATGAAATTTTCAGTGTTTCGCACCCAAT
TGCTTTATATTAAAACTATGTATTAGAGAGATGTATGTGTTATAATGTGTACACGCTTCATGATTAGAGAACTCTTTAGG
GACAGTATTACTAGTGTATAGCTATATTTGTATCCATCTTTCTTTGATCCTAAACAATCTAAGTACAAATATATATTGAT
TTCACACAGTTCCTCAATCTTAAATCTTCTATTCTATTTTTCGACAAGATCCACAATGCGGAGATGAATTGAGAGGTGAC
AAAAATCTCTCTGTGGTGATCTCTCATGTTGTTTGTCTACTTTTCAGTACCATTGGAGCCACCAACATCCAAACTGCAAC
AACATTTATTCAAACATTACAAACTGTATCAAAAACAGGTAATAGAGAGTTTTTATTGTTAACTTACTGTAAACGCCAAC
CGCGAGCCATTCGTTTACAATCCTTACCCAAGTACTTGTCCACCCAACGTCAATCGTCCACCTAACACAAAAACCTAGCT
TAGTTGTTTCTTTTTGGTATATGAATGGTAGTACTTGTTCATCAAGAACTTACTTTTTCATGGAATGGTGAATGTTCCAA
CCAACAAGTAGCATTGCAAAGTACATTGCTCCAGTAGCAAACACAAAATGAAAGAATCCGTATCCGTAAGGAATTGCATC
TTCCTCATGATTCTCATCTTTTCTAAACTGTAAAAGACCACTCACTAGCTATTAGTCAAGTGTCTCTTTTGAAGTTTTGC
AACAAAGTTGGCAGAGCTCATAGATAACAAACCTGAAAACATTGTGAATCTACTCCCGTCGAGAATGTCGCTATTACCAT
TGCAAGCAGTGCAACAACAAAGCTCTGCACAATATCCTTTTTAGTACTTTCTTTACAATCTCAAAATATCCGAAAGGTCA
TGAAAATATTCTTGGAAAGGTTTGAGATTTGTACTATGATGGTAAGCCAGTCTGTTCTACTAGAACCTTCTGCTTTTCTG
TTGCAAGTTTCTCCTACAGGCTCACTGCAAAACAAAATGTTGTAGAGTTGAAAGCTATTACTTCTTGAACCTATAAATAG
AGACTACTACTCTCAAGTTGCTCGATATTCAGATGAAACTTGCCTTCGAATGGCGCACCAGCAGATAAACACAACGTAAA
GCCCCATAAGCGCTGGAGTCAAGAATCCAGCATTTATCTATTGAAATGCAACAAGAAGAGCATTTTTCAAAAATCACTAT
TCACATGTGAGGGAAGAATACTATTTAAATGCACATCTTAATTTTTTTACTCACTTTGGGGTGGAGAGAGATACTTGTCA
TGAGTTGGATGAGGAACAAAGTCCATGTGATGAAAAATATGTTGAGAAGGCATGATGGTTCAGGCACATACCAAATGTAC
ATCAAAATAACCCCTAATATGCACACGGTGTACGCAGTAGTCGCTAGTAGCATTACATGGACATGGCTGCAACATATAAA
TAAAACTTTATGAGAAAACACAAAGCATTTTGTATGTTTTCCCAGTTACTTAAGGAACAGTCACATGGGGTCTCACCATC
TTTCTGCATCTTTTTGTGCTTGGAAACATTCATTGAGCCATGTAATGAAACTAATGATACTAATCAGCTGAATTAGGAGA
AAGACCCTATAAAAAAAAAAATAATAAGCTTCCGAGATACAACCATCACATAGTTTCTGAAGTAGGATTAGAAAATAAAA
CGTACCCTGCACCAAAATGGGCAATCTCCCCTGCCAAGAAAGCAAAGAAAAAGCCATTTTGTCATGCTAACTGAAGTTTG
ATATCGAAAAACGATGAACCGAAGACGGTGGTTAGCCTTAATCTTACCGTAAAACTGAATAATGGAAGAAGGCAACAAAA
AGGGGAAGATGGTTAAGCCAAGCAACATGAAAAGCTTAGCAAACCACCATCCTGAATGCCATTTATCTCTCGATGAATGC
GTCTTTGATGTCCCAACGGTTGAAAGAAACATAATGAAATAGAACAACTAGAGAAATAGTTAAAGAAAACATCTCTCTGA
AGGCATGAAAATAGTTTGTAGTATTTGACTGATTAAAAGAAAAAAAGGATACAAAACATCCGAAGCTAACTCGTAAAACT
CCTTCCGTCCCTAAACAGTCTCCACCTTCTTTACAATTCTTGAATTCTGCAACAATGAATAAACTTATAATCAATCAATT
TTCTGAAAAAAATATTGTAAGAAATCCTAGAGACTTAGGTAACCATACTTCTCATTTCGGTCAAGGCGCCTCGGCCATAA
TCACGCAAGGCCCAAGCAAGCAGATTTGCCAAGAGGAATATTAGACCGTACACATATCTAGCCATCCATGGATTGCAGCC
ATTACGGAACTGGATAAACCATGAACCGTTCTTGATTCCTTCATAGCCAGTGTTGTCAATGCTTGTACCGGTTTCCATAA
GTCCTTAAATCTAGCAGACTCTCTCTTCTTCATGACATTGGAAGATCATATATAGATCCTTGGCAAAAAATACTGTTTAA
TACTTATAGACACCGACTTTTACTCTTCTAATAATCTAAT
>AT4G13360.1 | chr4:7777702-7780701 FORWARD LENGTH=3000
TTCTCATTTTGCTTTCTCTGTTTAAGAACTGTCCACCAAAGTATTCTATGAATAAAAACAAATCTTTAGCCATGTGTTGA
AGAAGCTTGTTACTGTATAACCTATTCAATAAATTGGCACTTTTTTTGAACCGTTGCAGATTATCTTTAAAAACATGAGC
CATTGTATTACAAAGCATTGAAACGTGATTGCAGACAAAAAAAAAAAGATGAAATCAAGAAGAAGCAGAGTTGTCATATG
TAGATCCGACGTGATGGATAACGAATCCATAGATCTTGCGTTTCAGCCGCTCGATCTTGTCCATTGTTGTGATCTTGTTT
TCTTGGTTCGACGAGACCCGGTCCAGCCACTCGTTAACTTGTTTCAGCTGAGACAAAACTGCAGCTATGGAACTACCGTC
TAAAGATCGTTTTGCTGCGTTTTTGTTGTCTAACGATTCTTCCACGAACTCAATGAACCACACTTGCATTTCAGATTGTA
GATTCACCGCAAACTTAGCCGTTTCCTTCAAGCCATCTAAGTCTGTCCACATCCCAACAATATTGTCTGAAAACAACCAC
AAAGATAGAAACTTACTTTTCTGCATTTTTGTTATGTATGTTAGTTTGTAATGGAAATATGTTTCAATTTCAAGAACAAA
CCTGTCTTGCTAGAAGGTCTAGGAGAGAGACGAGTAGGCATTGATTTCTTCAGAGACGATGGTGATTCATGGCTTTTCAC
TAGTGACACCACCTCGAGGTTAGTAGCTAATGCAGCTTCAACCCAAAGAGAGATTGGGTTTTGTTGATCAGATGACAAGC
TGAAACTGTTTTCTGAAGCTATCTTACTGTATTTCATGACATCTTCATAGATTTTCAAAAACTCGTTGATGATTCGCAAT
GGATTCCCCACCTTGGAAGCCGAAGAAAGTTCGGAGAATTTACTGAAATATTCAACCAGATGAAAGCTTAAACAAGACTG
ATTACCACAGTTTTAAATTTTGTATGAGATGGTATAAGAGTTTTACCTTAAACATCTTATGATGCACTCATTGGCATTAG
CTTCCTCCAATGCTCTAGCTGCAGCTTTAGCAGCAAAGTCTCTTCTTTTCATAGCCTCCTGGAAAATTGATATATAATCC
ATAATTCGATATGAGAATACTCTCTAGTCTAAATGTAGCTTAAACACAAAACACTATTTCGAACCTTTCCAAGTTTTGCA
AGTTCATCAGAGATACTATCCAGTGGAACACTACCATCCGTCCATTTCCGTTCATGATAAGTGATACCAAGTCCTTCAAA
GGCTGAGACTTCTTCTAATAAACTACTCTCTGATGAACACGACTTCGCTTTCTCTTCACACACTGAAGAAGAAGAACCAC
TCTTTCTCCTATTTGCATCACTGAGACGCCTCGTCATAGCAGCCTACAACAATTGTACATTATCAATTTCAATCCATCAC
ACATAACAACTCAAATTTCATTCACCAGAACACTAATTTGTTCATCAAACTAAACAAACTTTCTATATCTCACTGAGTAA
CAAAGTTTTTAGTACCTGAGTACGCAAAATTGCTTGGTGATCAGGCTTATTCTTAGCACTACCATCACCTGCTAATGGTT
CCTCCCAATTTTTCCGATTACCATTCTTAGCAGACGAACCGACTAAAGCTTCAGAAACTTTTGAGATTCCGGCTGCAATC
ACCGCCATCTTCTTCTTCCCTGAAGAATCTCCAACCATTGGAGTCATCTTTAAACCACTAGAAAGTCTTCTTCCCGGTGA
AATCGACATTCTTCTTCCACTAGGAGAAGGATTCATCTTCCTTCCATTAGGTGATGGCTGTCTATACCTTGACGGCACAA
CAATCGATGGCTCTCTAGCTACTTTCCTATTCTCCTCACGCGCCGCCGCTAAGCTTGGCACAACGCATTTTGACGGCACC
GGAGACGCAGATCTCCTCCCTTTACCAGAAACCACAGGTGACGGATCTCTCTCCACCGTTACAGCTACAGCACCAGAACA
GTTCTTCTTCCCTGATGAGACTGATCGTTTAGAAGATGCTGGTGACGAGAATCTCTGTGGAGTCGTTTTCGGTTTCTGAT
TTCGAATTTGGTTACGATTCTCTTCGTTTTGGTTCACCGGAGCAAGCGCTTGTCTCACATTAGGTTTCACATCACTGTCA
CCGTCGTCGTCAATTCTTCTATTGTTCAAGTAAACAGCGATTGGATCTAACGAGTACTCAGAATCAGAAACTGGCTGAAT
AACGAAATCTCGTTTAGATCCGTTAGATACTCTTGCAATCAACGGCTCTGGTTTTCCGACGAAGGCATGACGACCAGCGA
CGGGACGAATTCCTGCGGCACGTGGGACTGGAGTAGCGAATTCCAAGCGTTCGAGGTATATGAATTGACCTAACTGGAGA
CGGTTACTGAGGATTAGATCTGTGTCGCGTTCGGAGAGAGAGACGTAAGTGGAATTGAGAGAATCTGAGATTTGGACGTA
GAAGCCTTGGTTAGGCCATAGATCGGAGCCGGCGAGAGCTGGGACGATTCCGGTGACTTGTAAGATTGCAGATCTGTGAT
CTCCGGTGGGGCGAGTGCCGGAGTTCATGCATTGAAGGAGTTTTAAGAGAATTCCGGGAGCAAGAGAAGCCATTTTTGTT
TGAGCTTTGTGAGTTTGAGAAACACAGAGAAGAAGAAGAAGAATATAGGAGAAGTTTATTGAAGAAGCTTTGGCCGTTAC
AAGATTCAAAATTTGAAATCAAACTTTATTTTGGTTTTTAACTTTTTATCCAGAATTAGTACCTACGGTAACGGTTTAAT
ATCGGAGTTTTTTTTAACATAAGTAAACAATAATAAAGAAAAAAATATTAATATTTAAGTAAACATTTTCTAAAATAATA
TGACTGGAAAAAAACACTTTAAAATGTTGTTTATTGAAAAAGGATAATTAACTTGTAATCTTATGTGTTATTAATGTTTC
TCCATTTCCTATATATAGTTTATTTTAACACATATCTTAT
>AT4G13370.1 | chr4:7774916-7777915 REVERSE LENGTH=3000
TTTCATCTTTTTTTTTTTGTCTGCAATCACGTTTCAATGCTTTGTAATACAATGGCTCATGTTTTTAAAGATAATCTGCA
ACGGTTCAAAAAAAGTGCCAATTTATTGAATAGGTTATACAGTAACAAGCTTCTTCAACACATGGCTAAAGATTTGTTTT
TATTCATAGAATACTTTGGTGGACAGTTCTTAAACAGAGAAAGCAAAATGAGAATCAGACTTTTAACTCTTCCACTTCTG
GACTTAATGGTTTAAACAGAGCTTCCACTTCGTTTTCGTCTACCTCTTCAATGCTTGTCGGGTTCCATTTTGGATTCTGC
ACAAGATTTTTATCAGAGAGGATCACTTTTGTTTTAATTGAGCTAGAGAGCTAACGATTTGAGTGGCAATGAACAAACCT
GATCCTTGTCAATCAAAACTGCTCTAACACCTTCAGCAAAATCACCACGCAGGGCAGATCTTAGTGCAATGCGATACTCA
GTTTTCATTACGCCATTAAGCTTCACGAAGAAAGGTTAATATGTAAGGTTAATAGTCTTCTTTGTCTCCTGAAACGAAGA
ACTATAATGAAGTTCTAAGAGTTGAAAAAACTCACTGTTGCTAATTCGTTTTCGGGTTTACTCTTGGCACATGCAACATT
GGAGAAATACTTTTGTGTTAGGTAAAGAGAAAATGGTGCTCCTTTTTCCAAACCTTTGAGTGCCTCATTAGCCCATTCTA
CAACTGTATCCAAACATTGTCAAAGGTAAGTCAGCGATTTTAGTTTCACTTAGATTCTTAAAGCATAGTTTTGAGATCTA
TGAGCATTACAACATTCATGAAAAATAATACCTGAAGACTCAGTGCTTTGCTGGTACTTTTTGAGCTCTTCTATTGTTTC
CTTAATAGACTTATTTGAGCTAAAGGCTGACTCTATGTGAGGCAAAAGTGATTTGAGATGGGCCTCAGATTCAGGATTGC
TGCTGTATTTTGATAAAGTTGCTTGGATGTCTTGATTAGGATCCTCAGAACTGCATCACCAACATGTATGAGTTTACGAG
AGATATGCACATGAAATTGTCAGGATTGAGAAAAGGAGATTGAAAATTGCGTACAGGTTAGCTGACAAAATGGCTTCCTT
TAATGAAGCTAGCTTTTCAGATGGTACATAATGCGTCCCAAGACCAACGAACAGTGCGTCTGATGGCGCGGAGATCCTTT
TACCAGTCAAACCAAGATAAGCACCTGCAGATATTTATACCACAGTAGTAGTTACATATCGTTGAAGGTCTCCAGTAATC
TTTACTTTCGCTTCTAAAAACAATAAACAGGCTTCCATCTACATGAATTCCGCTCTATACAAAACTTAAAAAGTACTTAA
ACAAACAATCATCATTTTCACCAGATTATGAGCATTTTTAGATAGCAACCAACTAGGAATGACCTTTAACTGGTGTTGTT
GACCATTTCCTTATTCTTTTCAAAAAGGTAAAACTCTAGCCAGTGTAAAGGATTTGGATATGAACATACCAACAGATCCT
CCTCCAGGGCTATGAGCTGCTATATATGAAAACCCGACATCAGGGAACAAGCCAATTCCATTTTCTGGCATGGCAAGAAC
CGTCCTCTGGAATAGAACAAAAAATATGAAAGAGAGTCAAGAGAGTAATACCAATTATTACCTACATAATAAGTACAGAA
CAAGGTTTCTTTTGTTTTTGTACCTCTGTTATCACACGGTAGCGACCATGTCCAGAAAGACCAAGACCAAATCCCATTGT
TATACCATCCATCAATGAAATATATGGCTTTTTGTACGCAGCAATTGCACATATCAGTGTATACTCTGCTGTAAATACCT
AAGGAAGCAAAATATCGAAGTTAAAAAACTACATTTTGGAGGCTATACTCTTAAAAATGCTAAGAGCAAACCATTCAAGA
GACAAACGTAAGGAAGTATAAATCAAACCATTCTAGAGAGCTCTTGGAAAGACCAAATTGAAAGAGATCACACACATGCA
TGTTCATCAAATTAGTACACCATTTAATCTTAACAAGTTTGAAATAATGCTAAATCATCTTTTGAAGTTTGACAAAGCAT
AATTTATTTTATAAACCTTTTGCACAAGAGGTGTGTTTTTGTCCTTTTGGATTTCTGCAGCAACTCCTTTAATATCCATC
CCTGCACACCATTCATATAGATAGTCACTCCAAAACACACTTCCCAAACGAACAAACAATTTCAATTTAAATGAAACAAT
CTACATAACATAGCTTCCACATAAAAAGAACAAAACTTGCAATTACCTGCACAAAAGGCCCTAGATGTGCTTCCTTCAAC
GATAACACATTTCACTCTCGGATCAGATTCCCATTCATCAAGAAAGCTTTTATACTTTATATCCATATCTGTAACATCAT
AATGAAGCTTCTTATAATTATATCTGAGCCTAGCAATCATTTGTTACATCCAACTATTTCAAAGCCAATTCCTTTTAAAA
AAATGATTTTGAATTCAGTAAACACTAAAAGGTTCTTACTTTATCAAACCCAAGAAACAAAAATTCAAAAGGGTCACCTA
AATTCATGGCGTTGAGAGCTTTGGTTCGATCGAGAGTGATGAGAGCGACACCATTCGGAAAAACATTTCCTTTAACGAAA
TCATCGACGCCAGCTCCGGCCATCGCTGAGAATTTCCGACGATCGGAGATTGAGAATCTGAGGGTTTGGTGGAATTGAGA
AGAGAAGGTTTGTGAGAATTTGGGGAAAAAGATGCGATGAGACAAAGTTTTGATGATGATCATAGTGGTGAAGAAGATAC
AGTCATCAGCGACGGAGATAGAGATGGTAAGTGAAACACTCTTTCTGCTTCAGAGGTTTCTTTAGACCGTAAAGTCACTT
TTGTTGCCTTTGTCTCGGTCCATTTGATTCGAGCGGTTGAGTCCATGTAATTGATTTTAAATTATTTTTATTTGACAGAA
AAAAAAAAAACATGTTCGAAAATCAGCATTAAAATAAGAA
>AT4G13380.1 | chr4:7782554-7785553 FORWARD LENGTH=3000
TTGAACATTGTCGAAACTAGTATCTGGAAAGCTTGGCATAGTAATAGATCGACTTTATCTATTGGACATATTTTGATACT
ATATAATTGAGAAATTAATAAGTTTGGTTTCAATATTTTTTTTAGAGCTGAATGGATAAATTGATATCATCTTTTCAGTT
AATTATTTTAATGGATAAAATCATATTACTCCATATTATAAAATAATCTATTTTTTTTTCGATGTTACGTCCTAGAATTC
GATTTTAGAGAGAAACTCAAAAGATCAATGTTTTTCTGCCATCGTAGGTAAGGTAACAAAACCTTCCTTGTATTAAAAAG
TTATTAAAAAAATGCAAATAAACCTTATATAGAGTAATAGTGATGATGTATTTAAACCATGGACATATTGATTTGTGTCT
AACATATGTATGACAAGTACTTGGACAACTAAGTTTTTTAGAATGTAACGCTTTGTTGAGATATCAATCCAAGTTTCAAC
TAGACCAGTCTCCTCTCTAGGGGTATGCAAATGCAATATAAGTCTTTGCTATGAGTCCAAACATCAATTTTAAAATTCTT
TCTAATATAAAAGGAGCCTAATTTTTATTTTTTTTTGAAGTTTAGTAAGAGACTTTATTTTCTTATTGGTTTTGTCGAGA
GTCCTCCCATAAATTGAGAATGACCTGAGTTAGACGAAGACTGACTCACATAAAAATCCCGTTCAACTGAAACTCATATT
AGTATGAGATAATTTGGGATATAACCCAAAACCTAATCCGTGCAGCCTTCACACTTTTGATATAAATACCATGTATCGAT
AATCTATGGTTAACTTTACATTTTACTTTATATATGTTTAGACCTTTGATCCACAAAAATTTGCAAAATTCACCAACGAT
TAAACAATATACTCTTTTAACTTTAATGCTTCGAGAATCCGTTGGATTGTCGGCTCACCGGAACTCTTAATTCTTTCCAG
TACATGGCAAAAGTATCATCAACATATGGCTTTTGTTGTTCCTTTAAAGCAAGTTGCTATAAAAAATCGACAAAAGAATG
TGAAGATATCTTAAACTTATTGATAATTTGCAAGAGAATCTCATATATTCATCCCCTCCTGAACGATCACTACTTTTCAA
ACAAGCAACTTAGCACGTCTTCAAAATTATTTGTAAGTGCCACACACGAACCCAAATGGAGAAGATAATTTAATTATTAC
ACAAAACGATCTTATATAAAGGGTTACATTGTTGAACTATATCATAATTAACAAACAGAAAAGCAACAACAAAAGGAGAT
TAAAAGAGGAGCTACGGGTAAGATGATATCCTTAAGAATGAAAGGGCTTGGTCATTGCCTAGTTTATGTCGTGGTCTTTA
GTGTCATTGCGGCTATAGTGACAGCATACGACTCACCCTCTTCAACACCACAATACACTTCCCCTTATCCACCTAAAAAC
TATTCTCCTTATCTCTCAGAATCACCCCCACCCCCACCACCACAATATAGAAGACAAGAGCCTAAGTACACACCACACCC
AGAGCCAAATGTCTACGATTCCCCGACACCTCTACCATATTACTTTCCTTTTCCTAAACTAGACATCAAGTCTCCACCAC
CACCATCCGTCTACACCTTCTCACCACCTCAACTATATTACTCCCCTTCTCCTAAGGTAGAGTACAAATCTCCGCCGCCA
CCATACGTTTATAGCTCTCTGCCACCTCTAACATATTATTCTCCTTCTCCGAAGGTAATCTACAACTCTCCACCACCACC
ATACATCTACAGCTCCCCACCACCTCCCCCTTACTACTCCCCTTCTCCTAAGGTTGACTACAAATCTCCACCACCACCAT
ATGTCTACAGCTCTCCACCACCTCCTCCATACTACTCCCCTTCTCCTAAGGTAGAGTACAAATCTCCACCACCACCATAC
GTCTACAGTTTTCCACCACCTCCTCCATACTACTCCCCTTCTCCTAAGGTTGGATACAAATCTCCACCAGCACCATATGT
CTACAGCTCTCCACCACCTCCCCCATACTACTCCCCTTCTCCTAAGGTTAACTACAAATCTCCACCACCACCGTACGTCT
ACAGCTCTCCACCACCTCCCCCGTACTCCCCTTCTCCTAAGGTTGAATTCAAATCTCCACCACCACCATACATCTACAAC
TCTCCCCCACCTCCCTCATACTACTCTCCTTCTCCTAAGATTGACTATAAGTCTCCACCACCACCATATGTTTACAGCTC
TCCACCACCTCCAACATATTATTCTCCTTCACCAAGGGTAGACTATAAGTCTCCACCACCACCATACGTATACAACTCAC
TTCCACCTCCATATGTATACAACTCACCACCACCTCCACCGTACTATTCTCCATCTCCAACGGTAAACTACAAATCTCCA
CCACCACCATACGTATACAACTCACCACCACCTCCACCTTACTACTCTCCTTTTCCTAAGGTAGAGTACAAATCTCCACC
GCCACCATACATCTATAACTCCCCACCACCTCCACCATACTATTCTCCTTCTCCGAAGATAACCTACAAATCTCCACCAC
CACCATACATCTACAAGACACCTTATTATTGACTCTTGAATGGCTTCGTAAACATGTAACATGATTGCAATCATGTATTT
TCCTTATTTGTGTCTTTATTCTTTATTGTTGTACTTTTGTTATCTTCTTAAGATTTCATTTCACCAATAAATCTTTGCTA
TATTGAAAATGCACTTACTGTATACTTCCAACTGAGTTGAAATATATAATATTTTTTATTTTGCTATCTGATTACGGGCC
ATTCTTAAATCTTAATAGGCCTTTTGTATATCAATGGCATTTAGAAGAGAAATGTTAAAATTCTTTGGATACATATCAGT
ATTTTTGGTGATACAATTTGTATGCATTTTCTGTAATTTAAATCTTAGAATACAAACCTTTAGATAGAACTTATAATTCC
TTCCCTAACAAAATATACACGAACTTTAACCAATAGACGA
>AT4G13390.1 | chr4:7785146-7788145 FORWARD LENGTH=3000
CTCTTGAATGGCTTCGTAAACATGTAACATGATTGCAATCATGTATTTTCCTTATTTGTGTCTTTATTCTTTATTGTTGT
ACTTTTGTTATCTTCTTAAGATTTCATTTCACCAATAAATCTTTGCTATATTGAAAATGCACTTACTGTATACTTCCAAC
TGAGTTGAAATATATAATATTTTTTATTTTGCTATCTGATTACGGGCCATTCTTAAATCTTAATAGGCCTTTTGTATATC
AATGGCATTTAGAAGAGAAATGTTAAAATTCTTTGGATACATATCAGTATTTTTGGTGATACAATTTGTATGCATTTTCT
GTAATTTAAATCTTAGAATACAAACCTTTAGATAGAACTTATAATTCCTTCCCTAACAAAATATACACGAACTTTAACCA
ATAGACGAAATCTCATATCAATCCTAAATGTTTGAACTTCGTTTGTGGTCCAGTGATCCTACTACTTCTTCATCTTTCTT
AACGAATCTAAATTGATACAACACAATTCGAATATTTTACTAAGAAACAAAATTGGGCATTGAGTAAAAAAAGTTCATAT
GTTATTTACACAATATGTACAAAGGCCCAAAAGGCCCAATCCTTAGAGTCTTCTTCAATTACAAAAGATTCCTTGAAGAG
TTCTAAAAGAAAACAAGAAAAACTCTAAATGACATCACATTCTTCTGATTTCTACTTCTTGGTCCGTCCGGTTCATGAAT
CTGACCGAAACCGCAAACTAATCAGAAATAGAGTGGTCGTGCCAGCAAAGCAGCATGGAGACACATCGTCGAAGTATGTA
AAGTCGGGTTCGTTGCTGTTTGGCCATCAGTAAACACCGATCTCCGAACCTGGTTTTCCGGTTCGGTTTAGTTGGAAGAG
AAGAATTGGACATAAAAAGACACATTTCAAGAGAGCAAAAAATCGATGGTGTTTTGGAATTTTGGGTAGATGTGAAAAAG
AAGGAATTGAGAATGAGAGAAAAAGTGATGTGAGAATATTTATAGAAGAGAGCGTGTGATGTCGGACGCGGCTGCTACGT
GGTCCTACCTACGTACGTTTATGTTGTTTGTTTCTTCTTCTAGATTCTTTCTTCATCTTTCTGCGAATATTCCTCATCCT
TTTCTTTATCCAACACGTTTTTTATTCATTGTTTATATGACGTTATTGCCCATCTTTTTTACACAAAATTTCAAGTAGAT
TTAATTTTATTTTTTACTTTTTTTTTTATTTTTTATTTTTACTGTCCATCTACACTCTTAACACACACAAAAAAAAAACT
GCATAGTGAAAGGATAGAGACTAGAGAGTGATGAAGCAGTGACAAATATTTCATCATGTATATAAAAGTGAAAATGCGCA
AAACGATGCAAATTTCTAATTCTAAATCTCATATTCTCATTTTTCTATAGTATTCGTAATTAGATCTTTGATAATAATAT
TAATTATTATTATTTGTTAGTCAAATTACAAATATAAGAATTTCCAAATGTATGAAATTATACTTGGTATTATATATGAA
ATTATTAATTTTATTAGATTTTAGTCAATATTTTCAACGAATATACCAAATATATTTTTATACATTTGGAAATTCTTAAA
CATTTAGTTTGACTGAAAAAATAATAATAATTAACATTTATTATTAAACATGCTAATGCTAGCATAGTTTTCACTTTTCA
TCAAACATCTAATTATTAGTATTACTTTTGTTAGCGTCTAATTAGTAATATTATATAATTTTGACTAATCGAATTATCGA
ATGAATATTATTCTATATAAGAAAAAGTAAAGAAAAGATGAGAAGTACTTGACGCTAGTGGATCCAATCTTATTATGTAT
AAAAGATCTAGAATCAAATCGATCGTTACATACTTATTTGACTCTTCTACCTTACGGAGCGCAGACTTTGGACCATATAA
TATACGTATAACAATTGTCTTTTCCTATTTAATTTGGCTCCATCAATAGCACTCTCTACTTTTTCTCCATCAGTGCATGC
ATTAGATCTTCTAGAAAATAATATCACAAGAGACATATTCAGTGTCTTTTTTTTGTATTTTCTTCATATTTATGGTTATG
GTTTCCTTCTAAGCGAAGTGATAAAAATAGAACTAGAAAAGATTCTGACAAAAAAACTACTAGGAACTGCGAAAGGCCAC
TAGAGAGTTCAAAGCGTGTAGCCGTGTTGCCACGTCGGTCTCTTAAACTATTGTCTGAACGTAGTACTAACTTTTGTCCT
ACCTTATCCAGTCGTCCATGAGGACTCGAAAGCGACGTCTCCATTTGACTACAAATTAACCTATCCACTAAACCGGATTC
CAAACCTCATAACCAACCGGTCCAACCCAAATTCATACCGAACTATATAGTATTCGGAGAAGCAAAGAGCCCACTTTAAA
GCTGTCTTTAACAATAAGACAAAAAAAATGTTTTGGCTTTATACGTTCTTTGTTTTTTCCCCTAGATTATATTCATTGTA
GTATTTGTATGTTCTCCCATAACATTGAACCAAATTCATTGTAATGTACATGGAACAGAATCCAAACCAATAATTGTACT
TCTGTAATTTCTATATGGTTTAAACTGAAACCAAATTTCACTTCTAACGTACTAATTTGGTGAGATTTTTCTTACACCAA
TGGAATCGTCATTTACACATATAACTTAAAAGGCTACTAAGGTTTTGTATCATAGTATTTGTTGAGCAGTTTCTCTGTAT
ATTCTCCAAACGTCAAGACTTCATCAGAGAGACATAACTCTTCATGTATTGTAACTTCTTTTGGGAATGTAAGCTTCTGG
TCCCTAAAACAACCACATTCACATTTTTCGTTGCTATTAACTTTTGTATAACGAAAAAATCGTCACAAATTTATCAATGT
TATCATCATTTCAAAAGTTATCTACTTATCTTAGTTTCAGAATAATACCAGTCAGGTTGCATGAACAACGCGAATGTCGA
TCGCTCTAGACCACGCGCCTCTTCTCCTTGTGGCGCCTGA
>AT4G13390.3 | chr4:7785146-7788145 FORWARD LENGTH=3000
CTCTTGAATGGCTTCGTAAACATGTAACATGATTGCAATCATGTATTTTCCTTATTTGTGTCTTTATTCTTTATTGTTGT
ACTTTTGTTATCTTCTTAAGATTTCATTTCACCAATAAATCTTTGCTATATTGAAAATGCACTTACTGTATACTTCCAAC
TGAGTTGAAATATATAATATTTTTTATTTTGCTATCTGATTACGGGCCATTCTTAAATCTTAATAGGCCTTTTGTATATC
AATGGCATTTAGAAGAGAAATGTTAAAATTCTTTGGATACATATCAGTATTTTTGGTGATACAATTTGTATGCATTTTCT
GTAATTTAAATCTTAGAATACAAACCTTTAGATAGAACTTATAATTCCTTCCCTAACAAAATATACACGAACTTTAACCA
ATAGACGAAATCTCATATCAATCCTAAATGTTTGAACTTCGTTTGTGGTCCAGTGATCCTACTACTTCTTCATCTTTCTT
AACGAATCTAAATTGATACAACACAATTCGAATATTTTACTAAGAAACAAAATTGGGCATTGAGTAAAAAAAGTTCATAT
GTTATTTACACAATATGTACAAAGGCCCAAAAGGCCCAATCCTTAGAGTCTTCTTCAATTACAAAAGATTCCTTGAAGAG
TTCTAAAAGAAAACAAGAAAAACTCTAAATGACATCACATTCTTCTGATTTCTACTTCTTGGTCCGTCCGGTTCATGAAT
CTGACCGAAACCGCAAACTAATCAGAAATAGAGTGGTCGTGCCAGCAAAGCAGCATGGAGACACATCGTCGAAGTATGTA
AAGTCGGGTTCGTTGCTGTTTGGCCATCAGTAAACACCGATCTCCGAACCTGGTTTTCCGGTTCGGTTTAGTTGGAAGAG
AAGAATTGGACATAAAAAGACACATTTCAAGAGAGCAAAAAATCGATGGTGTTTTGGAATTTTGGGTAGATGTGAAAAAG
AAGGAATTGAGAATGAGAGAAAAAGTGATGTGAGAATATTTATAGAAGAGAGCGTGTGATGTCGGACGCGGCTGCTACGT
GGTCCTACCTACGTACGTTTATGTTGTTTGTTTCTTCTTCTAGATTCTTTCTTCATCTTTCTGCGAATATTCCTCATCCT
TTTCTTTATCCAACACGTTTTTTATTCATTGTTTATATGACGTTATTGCCCATCTTTTTTACACAAAATTTCAAGTAGAT
TTAATTTTATTTTTTACTTTTTTTTTTATTTTTTATTTTTACTGTCCATCTACACTCTTAACACACACAAAAAAAAAACT
GCATAGTGAAAGGATAGAGACTAGAGAGTGATGAAGCAGTGACAAATATTTCATCATGTATATAAAAGTGAAAATGCGCA
AAACGATGCAAATTTCTAATTCTAAATCTCATATTCTCATTTTTCTATAGTATTCGTAATTAGATCTTTGATAATAATAT
TAATTATTATTATTTGTTAGTCAAATTACAAATATAAGAATTTCCAAATGTATGAAATTATACTTGGTATTATATATGAA
ATTATTAATTTTATTAGATTTTAGTCAATATTTTCAACGAATATACCAAATATATTTTTATACATTTGGAAATTCTTAAA
CATTTAGTTTGACTGAAAAAATAATAATAATTAACATTTATTATTAAACATGCTAATGCTAGCATAGTTTTCACTTTTCA
TCAAACATCTAATTATTAGTATTACTTTTGTTAGCGTCTAATTAGTAATATTATATAATTTTGACTAATCGAATTATCGA
ATGAATATTATTCTATATAAGAAAAAGTAAAGAAAAGATGAGAAGTACTTGACGCTAGTGGATCCAATCTTATTATGTAT
AAAAGATCTAGAATCAAATCGATCGTTACATACTTATTTGACTCTTCTACCTTACGGAGCGCAGACTTTGGACCATATAA
TATACGTATAACAATTGTCTTTTCCTATTTAATTTGGCTCCATCAATAGCACTCTCTACTTTTTCTCCATCAGTGCATGC
ATTAGATCTTCTAGAAAATAATATCACAAGAGACATATTCAGTGTCTTTTTTTTGTATTTTCTTCATATTTATGGTTATG
GTTTCCTTCTAAGCGAAGTGATAAAAATAGAACTAGAAAAGATTCTGACAAAAAAACTACTAGGAACTGCGAAAGGCCAC
TAGAGAGTTCAAAGCGTGTAGCCGTGTTGCCACGTCGGTCTCTTAAACTATTGTCTGAACGTAGTACTAACTTTTGTCCT
ACCTTATCCAGTCGTCCATGAGGACTCGAAAGCGACGTCTCCATTTGACTACAAATTAACCTATCCACTAAACCGGATTC
CAAACCTCATAACCAACCGGTCCAACCCAAATTCATACCGAACTATATAGTATTCGGAGAAGCAAAGAGCCCACTTTAAA
GCTGTCTTTAACAATAAGACAAAAAAAATGTTTTGGCTTTATACGTTCTTTGTTTTTTCCCCTAGATTATATTCATTGTA
GTATTTGTATGTTCTCCCATAACATTGAACCAAATTCATTGTAATGTACATGGAACAGAATCCAAACCAATAATTGTACT
TCTGTAATTTCTATATGGTTTAAACTGAAACCAAATTTCACTTCTAACGTACTAATTTGGTGAGATTTTTCTTACACCAA
TGGAATCGTCATTTACACATATAACTTAAAAGGCTACTAAGGTTTTGTATCATAGTATTTGTTGAGCAGTTTCTCTGTAT
ATTCTCCAAACGTCAAGACTTCATCAGAGAGACATAACTCTTCATGTATTGTAACTTCTTTTGGGAATGTAAGCTTCTGG
TCCCTAAAACAACCACATTCACATTTTTCGTTGCTATTAACTTTTGTATAACGAAAAAATCGTCACAAATTTATCAATGT
TATCATCATTTCAAAAGTTATCTACTTATCTTAGTTTCAGAATAATACCAGTCAGGTTGCATGAACAACGCGAATGTCGA
TCGCTCTAGACCACGCGCCTCTTCTCCTTGTGGCGCCTGA
>AT4G13390.2 | chr4:7785146-7788145 FORWARD LENGTH=3000
CTCTTGAATGGCTTCGTAAACATGTAACATGATTGCAATCATGTATTTTCCTTATTTGTGTCTTTATTCTTTATTGTTGT
ACTTTTGTTATCTTCTTAAGATTTCATTTCACCAATAAATCTTTGCTATATTGAAAATGCACTTACTGTATACTTCCAAC
TGAGTTGAAATATATAATATTTTTTATTTTGCTATCTGATTACGGGCCATTCTTAAATCTTAATAGGCCTTTTGTATATC
AATGGCATTTAGAAGAGAAATGTTAAAATTCTTTGGATACATATCAGTATTTTTGGTGATACAATTTGTATGCATTTTCT
GTAATTTAAATCTTAGAATACAAACCTTTAGATAGAACTTATAATTCCTTCCCTAACAAAATATACACGAACTTTAACCA
ATAGACGAAATCTCATATCAATCCTAAATGTTTGAACTTCGTTTGTGGTCCAGTGATCCTACTACTTCTTCATCTTTCTT
AACGAATCTAAATTGATACAACACAATTCGAATATTTTACTAAGAAACAAAATTGGGCATTGAGTAAAAAAAGTTCATAT
GTTATTTACACAATATGTACAAAGGCCCAAAAGGCCCAATCCTTAGAGTCTTCTTCAATTACAAAAGATTCCTTGAAGAG
TTCTAAAAGAAAACAAGAAAAACTCTAAATGACATCACATTCTTCTGATTTCTACTTCTTGGTCCGTCCGGTTCATGAAT
CTGACCGAAACCGCAAACTAATCAGAAATAGAGTGGTCGTGCCAGCAAAGCAGCATGGAGACACATCGTCGAAGTATGTA
AAGTCGGGTTCGTTGCTGTTTGGCCATCAGTAAACACCGATCTCCGAACCTGGTTTTCCGGTTCGGTTTAGTTGGAAGAG
AAGAATTGGACATAAAAAGACACATTTCAAGAGAGCAAAAAATCGATGGTGTTTTGGAATTTTGGGTAGATGTGAAAAAG
AAGGAATTGAGAATGAGAGAAAAAGTGATGTGAGAATATTTATAGAAGAGAGCGTGTGATGTCGGACGCGGCTGCTACGT
GGTCCTACCTACGTACGTTTATGTTGTTTGTTTCTTCTTCTAGATTCTTTCTTCATCTTTCTGCGAATATTCCTCATCCT
TTTCTTTATCCAACACGTTTTTTATTCATTGTTTATATGACGTTATTGCCCATCTTTTTTACACAAAATTTCAAGTAGAT
TTAATTTTATTTTTTACTTTTTTTTTTATTTTTTATTTTTACTGTCCATCTACACTCTTAACACACACAAAAAAAAAACT
GCATAGTGAAAGGATAGAGACTAGAGAGTGATGAAGCAGTGACAAATATTTCATCATGTATATAAAAGTGAAAATGCGCA
AAACGATGCAAATTTCTAATTCTAAATCTCATATTCTCATTTTTCTATAGTATTCGTAATTAGATCTTTGATAATAATAT
TAATTATTATTATTTGTTAGTCAAATTACAAATATAAGAATTTCCAAATGTATGAAATTATACTTGGTATTATATATGAA
ATTATTAATTTTATTAGATTTTAGTCAATATTTTCAACGAATATACCAAATATATTTTTATACATTTGGAAATTCTTAAA
CATTTAGTTTGACTGAAAAAATAATAATAATTAACATTTATTATTAAACATGCTAATGCTAGCATAGTTTTCACTTTTCA
TCAAACATCTAATTATTAGTATTACTTTTGTTAGCGTCTAATTAGTAATATTATATAATTTTGACTAATCGAATTATCGA
ATGAATATTATTCTATATAAGAAAAAGTAAAGAAAAGATGAGAAGTACTTGACGCTAGTGGATCCAATCTTATTATGTAT
AAAAGATCTAGAATCAAATCGATCGTTACATACTTATTTGACTCTTCTACCTTACGGAGCGCAGACTTTGGACCATATAA
TATACGTATAACAATTGTCTTTTCCTATTTAATTTGGCTCCATCAATAGCACTCTCTACTTTTTCTCCATCAGTGCATGC
ATTAGATCTTCTAGAAAATAATATCACAAGAGACATATTCAGTGTCTTTTTTTTGTATTTTCTTCATATTTATGGTTATG
GTTTCCTTCTAAGCGAAGTGATAAAAATAGAACTAGAAAAGATTCTGACAAAAAAACTACTAGGAACTGCGAAAGGCCAC
TAGAGAGTTCAAAGCGTGTAGCCGTGTTGCCACGTCGGTCTCTTAAACTATTGTCTGAACGTAGTACTAACTTTTGTCCT
ACCTTATCCAGTCGTCCATGAGGACTCGAAAGCGACGTCTCCATTTGACTACAAATTAACCTATCCACTAAACCGGATTC
CAAACCTCATAACCAACCGGTCCAACCCAAATTCATACCGAACTATATAGTATTCGGAGAAGCAAAGAGCCCACTTTAAA
GCTGTCTTTAACAATAAGACAAAAAAAATGTTTTGGCTTTATACGTTCTTTGTTTTTTCCCCTAGATTATATTCATTGTA
GTATTTGTATGTTCTCCCATAACATTGAACCAAATTCATTGTAATGTACATGGAACAGAATCCAAACCAATAATTGTACT
TCTGTAATTTCTATATGGTTTAAACTGAAACCAAATTTCACTTCTAACGTACTAATTTGGTGAGATTTTTCTTACACCAA
TGGAATCGTCATTTACACATATAACTTAAAAGGCTACTAAGGTTTTGTATCATAGTATTTGTTGAGCAGTTTCTCTGTAT
ATTCTCCAAACGTCAAGACTTCATCAGAGAGACATAACTCTTCATGTATTGTAACTTCTTTTGGGAATGTAAGCTTCTGG
TCCCTAAAACAACCACATTCACATTTTTCGTTGCTATTAACTTTTGTATAACGAAAAAATCGTCACAAATTTATCAATGT
TATCATCATTTCAAAAGTTATCTACTTATCTTAGTTTCAGAATAATACCAGTCAGGTTGCATGAACAACGCGAATGTCGA
TCGCTCTAGACCACGCGCCTCTTCTCCTTGTGGCGCCTGA
>AT4G13395.1 | chr4:7782883-7785882 REVERSE LENGTH=3000
TTTGCGGTTTCGGTCAGATTCATGAACCGGACGGACCAAGAAGTAGAAATCAGAAGAATGTGATGTCATTTAGAGTTTTT
CTTGTTTTCTTTTAGAACTCTTCAAGGAATCTTTTGTAATTGAAGAAGACTCTAAGGATTGGGCCTTTTGGGCCTTTGTA
CATATTGTGTAAATAACATATGAACTTTTTTTACTCAATGCCCAATTTTGTTTCTTAGTAAAATATTCGAATTGTGTTGT
ATCAATTTAGATTCGTTAAGAAAGATGAAGAAGTAGTAGGATCACTGGACCACAAACGAAGTTCAAACATTTAGGATTGA
TATGAGATTTCGTCTATTGGTTAAAGTTCGTGTATATTTTGTTAGGGAAGGAATTATAAGTTCTATCTAAAGGTTTGTAT
TCTAAGATTTAAATTACAGAAAATGCATACAAATTGTATCACCAAAAATACTGATATGTATCCAAAGAATTTTAACATTT
CTCTTCTAAATGCCATTGATATACAAAAGGCCTATTAAGATTTAAGAATGGCCCGTAATCAGATAGCAAAATAAAAAATA
TTATATATTTCAACTCAGTTGGAAGTATACAGTAAGTGCATTTTCAATATAGCAAAGATTTATTGGTGAAATGAAATCTT
AAGAAGATAACAAAAGTACAACAATAAAGAATAAAGACACAAATAAGGAAAATACATGATTGCAATCATGTTACATGTTT
ACGAAGCCATTCAAGAGTCAATAATAAGGTGTCTTGTAGATGTATGGTGGTGGTGGAGATTTGTAGGTTATCTTCGGAGA
AGGAGAATAGTATGGTGGAGGTGGTGGGGAGTTATAGATGTATGGTGGCGGTGGAGATTTGTACTCTACCTTAGGAAAAG
GAGAGTAGTAAGGTGGAGGTGGTGGTGAGTTGTATACGTATGGTGGTGGTGGAGATTTGTAGTTTACCGTTGGAGATGGA
GAATAGTACGGTGGAGGTGGTGGTGAGTTGTATACATATGGAGGTGGAAGTGAGTTGTATACGTATGGTGGTGGTGGAGA
CTTATAGTCTACCCTTGGTGAAGGAGAATAATATGTTGGAGGTGGTGGAGAGCTGTAAACATATGGTGGTGGTGGAGACT
TATAGTCAATCTTAGGAGAAGGAGAGTAGTATGAGGGAGGTGGGGGAGAGTTGTAGATGTATGGTGGTGGTGGAGATTTG
AATTCAACCTTAGGAGAAGGGGAGTACGGGGGAGGTGGTGGAGAGCTGTAGACGTACGGTGGTGGTGGAGATTTGTAGTT
AACCTTAGGAGAAGGGGAGTAGTATGGGGGAGGTGGTGGAGAGCTGTAGACATATGGTGCTGGTGGAGATTTGTATCCAA
CCTTAGGAGAAGGGGAGTAGTATGGAGGAGGTGGTGGAAAACTGTAGACGTATGGTGGTGGTGGAGATTTGTACTCTACC
TTAGGAGAAGGGGAGTAGTATGGAGGAGGTGGTGGAGAGCTGTAGACATATGGTGGTGGTGGAGATTTGTAGTCAACCTT
AGGAGAAGGGGAGTAGTAAGGGGGAGGTGGTGGGGAGCTGTAGATGTATGGTGGTGGTGGAGAGTTGTAGATTACCTTCG
GAGAAGGAGAATAATATGTTAGAGGTGGCAGAGAGCTATAAACGTATGGTGGCGGCGGAGATTTGTACTCTACCTTAGGA
GAAGGGGAGTAATATAGTTGAGGTGGTGAGAAGGTGTAGACGGATGGTGGTGGTGGAGACTTGATGTCTAGTTTAGGAAA
AGGAAAGTAATATGGTAGAGGTGTCGGGGAATCGTAGACATTTGGCTCTGGGTGTGGTGTGTACTTAGGCTCTTGTCTTC
TATATTGTGGTGGTGGGGGTGGGGGTGATTCTGAGAGATAAGGAGAATAGTTTTTAGGTGGATAAGGGGAAGTGTATTGT
GGTGTTGAAGAGGGTGAGTCGTATGCTGTCACTATAGCCGCAATGACACTAAAGACCACGACATAAACTAGGCAATGACC
AAGCCCTTTCATTCTTAAGGATATCATCTTACCCGTAGCTCCTCTTTTAATCTCCTTTTGTTGTTGCTTTTCTGTTTGTT
AATTATGATATAGTTCAACAATGTAACCCTTTATATAAGATCGTTTTGTGTAATAATTAAATTATCTTCTCCATTTGGGT
TCGTGTGTGGCACTTACAAATAATTTTGAAGACGTGCTAAGTTGCTTGTTTGAAAAGTAGTGATCGTTCAGGAGGGGATG
AATATATGAGATTCTCTTGCAAATTATCAATAAGTTTAAGATATCTTCACATTCTTTTGTCGATTTTTTATAGCAACTTG
CTTTAAAGGAACAACAAAAGCCATATGTTGATGATACTTTTGCCATGTACTGGAAAGAATTAAGAGTTCCGGTGAGCCGA
CAATCCAACGGATTCTCGAAGCATTAAAGTTAAAAGAGTATATTGTTTAATCGTTGGTGAATTTTGCAAATTTTTGTGGA
TCAAAGGTCTAAACATATATAAAGTAAAATGTAAAGTTAACCATAGATTATCGATACATGGTATTTATATCAAAAGTGTG
AAGGCTGCACGGATTAGGTTTTGGGTTATATCCCAAATTATCTCATACTAATATGAGTTTCAGTTGAACGGGATTTTTAT
GTGAGTCAGTCTTCGTCTAACTCAGGTCATTCTCAATTTATGGGAGGACTCTCGACAAAACCAATAAGAAAATAAAGTCT
CTTACTAAACTTCAAAAAAAAATAAAAATTAGGCTCCTTTTATATTAGAAAGAATTTTAAAATTGATGTTTGGACTCATA
GCAAAGACTTATATTGCATTTGCATACCCCTAGAGAGGAGACTGGTCTAGTTGAAACTTGGATTGATATCTCAACAAAGC
GTTACATTCTAAAAAACTTAGTTGTCCAAGTACTTGTCATACATATGTTAGACACAAATCAATATGTCCATGGTTTAAAT
ACATCATCACTATTACTCTATATAAGGTTTATTTGCATTT
>AT4G13400.1 | chr4:7784822-7787821 REVERSE LENGTH=3000
TAGCCTTTTAAGTTATATGTGTAAATGACGATTCCATTGGTGTAAGAAAAATCTCACCAAATTAGTACGTTAGAAGTGAA
ATTTGGTTTCAGTTTAAACCATATAGAAATTACAGAAGTACAATTATTGGTTTGGATTCTGTTCCATGTACATTACAATG
AATTTGGTTCAATGTTATGGGAGAACATACAAATACTACAATGAATATAATCTAGGGGAAAAAACAAAGAACGTATAAAG
CCAAAACATTTTTTTTGTCTTATTGTTAAAGACAGCTTTAAAGTGGGCTCTTTGCTTCTCCGAATACTATATAGTTCGGT
ATGAATTTGGGTTGGACCGGTTGGTTATGAGGTTTGGAATCCGGTTTAGTGGATAGGTTAATTTGTAGTCAAATGGAGAC
GTCGCTTTCGAGTCCTCATGGACGACTGGATAAGGTAGGACAAAAGTTAGTACTACGTTCAGACAATAGTTTAAGAGACC
GACGTGGCAACACGGCTACACGCTTTGAACTCTCTAGTGGCCTTTCGCAGTTCCTAGTAGTTTTTTTGTCAGAATCTTTT
CTAGTTCTATTTTTATCACTTCGCTTAGAAGGAAACCATAACCATAAATATGAAGAAAATACAAAAAAAAGACACTGAAT
ATGTCTCTTGTGATATTATTTTCTAGAAGATCTAATGCATGCACTGATGGAGAAAAAGTAGAGAGTGCTATTGATGGAGC
CAAATTAAATAGGAAAAGACAATTGTTATACGTATATTATATGGTCCAAAGTCTGCGCTCCGTAAGGTAGAAGAGTCAAA
TAAGTATGTAACGATCGATTTGATTCTAGATCTTTTATACATAATAAGATTGGATCCACTAGCGTCAAGTACTTCTCATC
TTTTCTTTACTTTTTCTTATATAGAATAATATTCATTCGATAATTCGATTAGTCAAAATTATATAATATTACTAATTAGA
CGCTAACAAAAGTAATACTAATAATTAGATGTTTGATGAAAAGTGAAAACTATGCTAGCATTAGCATGTTTAATAATAAA
TGTTAATTATTATTATTTTTTCAGTCAAACTAAATGTTTAAGAATTTCCAAATGTATAAAAATATATTTGGTATATTCGT
TGAAAATATTGACTAAAATCTAATAAAATTAATAATTTCATATATAATACCAAGTATAATTTCATACATTTGGAAATTCT
TATATTTGTAATTTGACTAACAAATAATAATAATTAATATTATTATCAAAGATCTAATTACGAATACTATAGAAAAATGA
GAATATGAGATTTAGAATTAGAAATTTGCATCGTTTTGCGCATTTTCACTTTTATATACATGATGAAATATTTGTCACTG
CTTCATCACTCTCTAGTCTCTATCCTTTCACTATGCAGTTTTTTTTTTGTGTGTGTTAAGAGTGTAGATGGACAGTAAAA
ATAAAAAATAAAAAAAAAAGTAAAAAATAAAATTAAATCTACTTGAAATTTTGTGTAAAAAAGATGGGCAATAACGTCAT
ATAAACAATGAATAAAAAACGTGTTGGATAAAGAAAAGGATGAGGAATATTCGCAGAAAGATGAAGAAAGAATCTAGAAG
AAGAAACAAACAACATAAACGTACGTAGGTAGGACCACGTAGCAGCCGCGTCCGACATCACACGCTCTCTTCTATAAATA
TTCTCACATCACTTTTTCTCTCATTCTCAATTCCTTCTTTTTCACATCTACCCAAAATTCCAAAACACCATCGATTTTTT
GCTCTCTTGAAATGTGTCTTTTTATGTCCAATTCTTCTCTTCCAACTAAACCGAACCGGAAAACCAGGTTCGGAGATCGG
TGTTTACTGATGGCCAAACAGCAACGAACCCGACTTTACATACTTCGACGATGTGTCTCCATGCTGCTTTGCTGGCACGA
CCACTCTATTTCTGATTAGTTTGCGGTTTCGGTCAGATTCATGAACCGGACGGACCAAGAAGTAGAAATCAGAAGAATGT
GATGTCATTTAGAGTTTTTCTTGTTTTCTTTTAGAACTCTTCAAGGAATCTTTTGTAATTGAAGAAGACTCTAAGGATTG
GGCCTTTTGGGCCTTTGTACATATTGTGTAAATAACATATGAACTTTTTTTACTCAATGCCCAATTTTGTTTCTTAGTAA
AATATTCGAATTGTGTTGTATCAATTTAGATTCGTTAAGAAAGATGAAGAAGTAGTAGGATCACTGGACCACAAACGAAG
TTCAAACATTTAGGATTGATATGAGATTTCGTCTATTGGTTAAAGTTCGTGTATATTTTGTTAGGGAAGGAATTATAAGT
TCTATCTAAAGGTTTGTATTCTAAGATTTAAATTACAGAAAATGCATACAAATTGTATCACCAAAAATACTGATATGTAT
CCAAAGAATTTTAACATTTCTCTTCTAAATGCCATTGATATACAAAAGGCCTATTAAGATTTAAGAATGGCCCGTAATCA
GATAGCAAAATAAAAAATATTATATATTTCAACTCAGTTGGAAGTATACAGTAAGTGCATTTTCAATATAGCAAAGATTT
ATTGGTGAAATGAAATCTTAAGAAGATAACAAAAGTACAACAATAAAGAATAAAGACACAAATAAGGAAAATACATGATT
GCAATCATGTTACATGTTTACGAAGCCATTCAAGAGTCAATAATAAGGTGTCTTGTAGATGTATGGTGGTGGTGGAGATT
TGTAGGTTATCTTCGGAGAAGGAGAATAGTATGGTGGAGGTGGTGGGGAGTTATAGATGTATGGTGGCGGTGGAGATTTG
TACTCTACCTTAGGAAAAGGAGAGTAGTAAGGTGGAGGTGGTGGTGAGTTGTATACGTATGGTGGTGGTGGAGATTTGTA
GTTTACCGTTGGAGATGGAGAATAGTACGGTGGAGGTGGTGGTGAGTTGTATACATATGGAGGTGGAAGTGAGTTGTATA
CGTATGGTGGTGGTGGAGACTTATAGTCTACCCTTGGTGA
>AT4G13400.2 | chr4:7785043-7788042 REVERSE LENGTH=3000
CTTTTGAAATGATGATAACATTGATAAATTTGTGACGATTTTTTCGTTATACAAAAGTTAATAGCAACGAAAAATGTGAA
TGTGGTTGTTTTAGGGACCAGAAGCTTACATTCCCAAAAGAAGTTACAATACATGAAGAGTTATGTCTCTCTGATGAAGT
CTTGACGTTTGGAGAATATACAGAGAAACTGCTCAACAAATACTATGATACAAAACCTTAGTAGCCTTTTAAGTTATATG
TGTAAATGACGATTCCATTGGTGTAAGAAAAATCTCACCAAATTAGTACGTTAGAAGTGAAATTTGGTTTCAGTTTAAAC
CATATAGAAATTACAGAAGTACAATTATTGGTTTGGATTCTGTTCCATGTACATTACAATGAATTTGGTTCAATGTTATG
GGAGAACATACAAATACTACAATGAATATAATCTAGGGGAAAAAACAAAGAACGTATAAAGCCAAAACATTTTTTTTGTC
TTATTGTTAAAGACAGCTTTAAAGTGGGCTCTTTGCTTCTCCGAATACTATATAGTTCGGTATGAATTTGGGTTGGACCG
GTTGGTTATGAGGTTTGGAATCCGGTTTAGTGGATAGGTTAATTTGTAGTCAAATGGAGACGTCGCTTTCGAGTCCTCAT
GGACGACTGGATAAGGTAGGACAAAAGTTAGTACTACGTTCAGACAATAGTTTAAGAGACCGACGTGGCAACACGGCTAC
ACGCTTTGAACTCTCTAGTGGCCTTTCGCAGTTCCTAGTAGTTTTTTTGTCAGAATCTTTTCTAGTTCTATTTTTATCAC
TTCGCTTAGAAGGAAACCATAACCATAAATATGAAGAAAATACAAAAAAAAGACACTGAATATGTCTCTTGTGATATTAT
TTTCTAGAAGATCTAATGCATGCACTGATGGAGAAAAAGTAGAGAGTGCTATTGATGGAGCCAAATTAAATAGGAAAAGA
CAATTGTTATACGTATATTATATGGTCCAAAGTCTGCGCTCCGTAAGGTAGAAGAGTCAAATAAGTATGTAACGATCGAT
TTGATTCTAGATCTTTTATACATAATAAGATTGGATCCACTAGCGTCAAGTACTTCTCATCTTTTCTTTACTTTTTCTTA
TATAGAATAATATTCATTCGATAATTCGATTAGTCAAAATTATATAATATTACTAATTAGACGCTAACAAAAGTAATACT
AATAATTAGATGTTTGATGAAAAGTGAAAACTATGCTAGCATTAGCATGTTTAATAATAAATGTTAATTATTATTATTTT
TTCAGTCAAACTAAATGTTTAAGAATTTCCAAATGTATAAAAATATATTTGGTATATTCGTTGAAAATATTGACTAAAAT
CTAATAAAATTAATAATTTCATATATAATACCAAGTATAATTTCATACATTTGGAAATTCTTATATTTGTAATTTGACTA
ACAAATAATAATAATTAATATTATTATCAAAGATCTAATTACGAATACTATAGAAAAATGAGAATATGAGATTTAGAATT
AGAAATTTGCATCGTTTTGCGCATTTTCACTTTTATATACATGATGAAATATTTGTCACTGCTTCATCACTCTCTAGTCT
CTATCCTTTCACTATGCAGTTTTTTTTTTGTGTGTGTTAAGAGTGTAGATGGACAGTAAAAATAAAAAATAAAAAAAAAA
GTAAAAAATAAAATTAAATCTACTTGAAATTTTGTGTAAAAAAGATGGGCAATAACGTCATATAAACAATGAATAAAAAA
CGTGTTGGATAAAGAAAAGGATGAGGAATATTCGCAGAAAGATGAAGAAAGAATCTAGAAGAAGAAACAAACAACATAAA
CGTACGTAGGTAGGACCACGTAGCAGCCGCGTCCGACATCACACGCTCTCTTCTATAAATATTCTCACATCACTTTTTCT
CTCATTCTCAATTCCTTCTTTTTCACATCTACCCAAAATTCCAAAACACCATCGATTTTTTGCTCTCTTGAAATGTGTCT
TTTTATGTCCAATTCTTCTCTTCCAACTAAACCGAACCGGAAAACCAGGTTCGGAGATCGGTGTTTACTGATGGCCAAAC
AGCAACGAACCCGACTTTACATACTTCGACGATGTGTCTCCATGCTGCTTTGCTGGCACGACCACTCTATTTCTGATTAG
TTTGCGGTTTCGGTCAGATTCATGAACCGGACGGACCAAGAAGTAGAAATCAGAAGAATGTGATGTCATTTAGAGTTTTT
CTTGTTTTCTTTTAGAACTCTTCAAGGAATCTTTTGTAATTGAAGAAGACTCTAAGGATTGGGCCTTTTGGGCCTTTGTA
CATATTGTGTAAATAACATATGAACTTTTTTTACTCAATGCCCAATTTTGTTTCTTAGTAAAATATTCGAATTGTGTTGT
ATCAATTTAGATTCGTTAAGAAAGATGAAGAAGTAGTAGGATCACTGGACCACAAACGAAGTTCAAACATTTAGGATTGA
TATGAGATTTCGTCTATTGGTTAAAGTTCGTGTATATTTTGTTAGGGAAGGAATTATAAGTTCTATCTAAAGGTTTGTAT
TCTAAGATTTAAATTACAGAAAATGCATACAAATTGTATCACCAAAAATACTGATATGTATCCAAAGAATTTTAACATTT
CTCTTCTAAATGCCATTGATATACAAAAGGCCTATTAAGATTTAAGAATGGCCCGTAATCAGATAGCAAAATAAAAAATA
TTATATATTTCAACTCAGTTGGAAGTATACAGTAAGTGCATTTTCAATATAGCAAAGATTTATTGGTGAAATGAAATCTT
AAGAAGATAACAAAAGTACAACAATAAAGAATAAAGACACAAATAAGGAAAATACATGATTGCAATCATGTTACATGTTT
ACGAAGCCATTCAAGAGTCAATAATAAGGTGTCTTGTAGATGTATGGTGGTGGTGGAGATTTGTAGGTTATCTTCGGAGA
AGGAGAATAGTATGGTGGAGGTGGTGGGGAGTTATAGATG
>AT4G13410.1 | chr4:7789219-7792218 REVERSE LENGTH=3000
CACGACGACTTATATGAAAATCTTCTATTTGTAATCAAGTATATGTGCAATAAACATACCCATGTGAATCCATTTGTTTA
GCATGATGTAATTTGATATGTATAAGTGCTTTGTCCGAATACATTATTTGTTAGTCCAGATATTATTGTTATGGGTAGGT
TGTTTGACAACATATATTTAGTTGTCTGACTCATTATATGTTGAGGTGTTGATATGCACAAAACAATGGATTTAAGTCTT
TGTATCACTTAGGGGAAATAGGAGAGGAAAACTTGCCACATATGATTACTGATATTGAAGATCAAAAAAAACAAAACTTA
AGAAAGGTTATTGTTTCCTTTTTTGATTTATCAGTTTTTTGTTTTGTAAATCTAACTATTTCTCTATTTTCTAATCTTCT
TTACATTTTGAGAATGATAATTAAACTTAATCATGGGTTTCTTTACTGGTGCTGGCCTTCTTTTCAATTATTTCTTTGGT
TTTAATATCATTCTCAGCGAATCATGTAGGTTTAGGGACTAATGGATATTCCCTGTAAATAAAGTTTCCGGATGACTAAT
GTAAATTATTATTTACTTGGGTGATCACCTTGAGTAATTCAGTTTAAGTTTTATGGTCTTCACTCTTAAGCTCAATTCGT
CTCTATATTCATTTACTCTTGTCTTTTATCATACACTCATAGGTTTAAGGTCTTGTTTTGAGGATGATGTCTTTGTAGAC
AAGAAGAAGCAGAATATTGTTAAGACTTATCACTTACTTAAGACTCTTGTAAAACTCTTGAAGTCTCCTTAATTTCACTT
TTGGAAAATGGTGATGTGACAAGCTGGAGATACGACGTGGCAAATTGGAAAGCTGATGTGTAATATTTTTGATTGGAATA
ATATTGTTTTTTTGGTTAAAAATAAAACCTACCTGTAAAGTAAGAAAGCAAACTAAAATAAATAAAAATAGTCAATTGCT
TCCAGTTCTAAGAACTCCGGTCTGCCGCCGATTTCGTTTCTCTTTCACCGGTTCTCGCCTACCGACGTCTTCCTTCCATT
CTTTCTCTCATCTGATAACCAACCTCCACATGTCTCTCTCGTCGGACTCCACCGTTCCTACTGTTTCCACGGTCACCATA
TCCTACTCAGAGCTCAAGGTCAGATTGAGCCAAGTCCTTCTTCTTATTTGTCTTCTCTGTGTTCTGTTTCGTCTTCTAAA
CTCTTCCTTATTACAGGAGAGCAACATAGATTTGTCTGCAAGGATTGAAGAAGGATTTGGACCTAATGGACTTGGAATCC
TCTCTGTTAAAGATGTATGAATCACTTCCTTTAACCAAAAAGTTTGTTGCTTTGTTCTTAATCTGTCAAATATGTATTAA
AGTACATAACTTTATTGTAAATTTGATATTATATAGTTCTTTTCTCATCAAGATTTATGAAAGTTGTCACCTTTATGTGT
TTGGGAATAAAGATTTCGACTTTTTGTGTTTTTAGGTTCCTGGATATTCTGCTTTAAGACAGAATCTACTTCAGCTTGCA
CCTAGGTAAATGATCTTTAGGTATAGCTGATTGATTCAGTTGATAGATTTGATTTTTTTTCAATATGGTTCTCAAGGATT
GTTTGATTCCTATGTAAAGGTTAGCTGGTCTTCCTGAAGAGGTGAAGAGGGAGCTTGAAGATCCTCATAGTAGGTGAAAA
TACGATTCTTTGTTACTTATGATCTTCTTTTTTCATTTTCAAATTCTTACTCTTTTGCTTTGTTTCTTTCTTAGGTATAA
TTTTGGTTGGAGTCATGGCAAGGAGAAACTTGAATCCGGGAAGCTTGGTGAGCTTATGTAGACTTTGTTTTATTGCTGTA
GTGTTGCTTCAGAATTGAAACAAGATTTCATAGTTGGCTAAATAAAGCTTTTCTTTTAACATCTTGTTTGGCTTGGTTAC
TTATTACTAGATAACTTACATGGACTTATTGAACTATACCATGAAGTTTAAATGTATTTTTTGTGTAGGACTGTATCATA
TCTCTTGCCTGCTCTGATGAAAGTACTAAATTGAAAGTTCTGGTGTTGTTTGTGCAGACATGCTGAAGGGTTCTTACTAT
GCTAATCCTCTACAAGATGTACCTACGAGTAATTCATATGAAATACAGCGGTAAGTAATACCAATACCTTTTTTTTGTTT
GTTTGTTAAGTCTTTGGCTTATGTAGCATTCTTGTAATGTGTTGAAATATTGACGGCGTAACTGAATTCTTGTATTTCCC
AGATACTCTAGTGTAGGTTACTTCGAAATACGGTGTTACGTTTATATGTGTTCTGGTCTGCGTTAAGTGTAACAGACTGC
TTCTCTTCTCTATATTCGTTATTTCACCTTCATATTTGTTTCACGATGTAGGTATCCATCGTATTGTGGATCAAATATAT
GGCCAAGGAATTCTTTACCGGAACTTGAAGGAGGTAACTAGGTGATACTTGCTTTACTTTTGGATGTTGTTAGTTTTCCT
AGTCGGATATAATTTGTTGGTGTCTCACCTTTGAGAATAAATACAAGGATCGCATGACTTCCTACTTAAAAGTGCCATAG
AATTTGACAATTTCTGGTATCTGCTTGCGTTTGCTACCCTAGCTTTTTTCGTGATGCCCTCTTATTTACAATTTTTCCTC
CAGTTTATAACTGAGTATTACTTTTATACATTACAGCTTTCAAAGCTCTTGGTAAACTGATGTTCGAAGTTGGGCTAATG
GTAGCTTACCACTGTGATCAATATGGTAAGTAGTTTCATTGCTGTTCGTGAATTTATCTTTGAACATCCTTGATTAGGTG
TCCTTAAGATGCTTGCAAAGATAGTTTTGGAATCGAGTGTAAGAAAGCATGATGCACATAGCACATTCGCAGGGATACTA
TGTGGCTATATGTAGAGTAGCCTAATTATTACTCTTAAAATGACGAATAGTTAGTTTTCTTACTCTCTGAAACCAGTCTC
TTTGTTGGATGCTTGCATGGTCTGTGGAGTTTGCATTACC
>AT4G13410.3 | chr4:7789219-7792218 REVERSE LENGTH=3000
CACGACGACTTATATGAAAATCTTCTATTTGTAATCAAGTATATGTGCAATAAACATACCCATGTGAATCCATTTGTTTA
GCATGATGTAATTTGATATGTATAAGTGCTTTGTCCGAATACATTATTTGTTAGTCCAGATATTATTGTTATGGGTAGGT
TGTTTGACAACATATATTTAGTTGTCTGACTCATTATATGTTGAGGTGTTGATATGCACAAAACAATGGATTTAAGTCTT
TGTATCACTTAGGGGAAATAGGAGAGGAAAACTTGCCACATATGATTACTGATATTGAAGATCAAAAAAAACAAAACTTA
AGAAAGGTTATTGTTTCCTTTTTTGATTTATCAGTTTTTTGTTTTGTAAATCTAACTATTTCTCTATTTTCTAATCTTCT
TTACATTTTGAGAATGATAATTAAACTTAATCATGGGTTTCTTTACTGGTGCTGGCCTTCTTTTCAATTATTTCTTTGGT
TTTAATATCATTCTCAGCGAATCATGTAGGTTTAGGGACTAATGGATATTCCCTGTAAATAAAGTTTCCGGATGACTAAT
GTAAATTATTATTTACTTGGGTGATCACCTTGAGTAATTCAGTTTAAGTTTTATGGTCTTCACTCTTAAGCTCAATTCGT
CTCTATATTCATTTACTCTTGTCTTTTATCATACACTCATAGGTTTAAGGTCTTGTTTTGAGGATGATGTCTTTGTAGAC
AAGAAGAAGCAGAATATTGTTAAGACTTATCACTTACTTAAGACTCTTGTAAAACTCTTGAAGTCTCCTTAATTTCACTT
TTGGAAAATGGTGATGTGACAAGCTGGAGATACGACGTGGCAAATTGGAAAGCTGATGTGTAATATTTTTGATTGGAATA
ATATTGTTTTTTTGGTTAAAAATAAAACCTACCTGTAAAGTAAGAAAGCAAACTAAAATAAATAAAAATAGTCAATTGCT
TCCAGTTCTAAGAACTCCGGTCTGCCGCCGATTTCGTTTCTCTTTCACCGGTTCTCGCCTACCGACGTCTTCCTTCCATT
CTTTCTCTCATCTGATAACCAACCTCCACATGTCTCTCTCGTCGGACTCCACCGTTCCTACTGTTTCCACGGTCACCATA
TCCTACTCAGAGCTCAAGGTCAGATTGAGCCAAGTCCTTCTTCTTATTTGTCTTCTCTGTGTTCTGTTTCGTCTTCTAAA
CTCTTCCTTATTACAGGAGAGCAACATAGATTTGTCTGCAAGGATTGAAGAAGGATTTGGACCTAATGGACTTGGAATCC
TCTCTGTTAAAGATGTATGAATCACTTCCTTTAACCAAAAAGTTTGTTGCTTTGTTCTTAATCTGTCAAATATGTATTAA
AGTACATAACTTTATTGTAAATTTGATATTATATAGTTCTTTTCTCATCAAGATTTATGAAAGTTGTCACCTTTATGTGT
TTGGGAATAAAGATTTCGACTTTTTGTGTTTTTAGGTTCCTGGATATTCTGCTTTAAGACAGAATCTACTTCAGCTTGCA
CCTAGGTAAATGATCTTTAGGTATAGCTGATTGATTCAGTTGATAGATTTGATTTTTTTTCAATATGGTTCTCAAGGATT
GTTTGATTCCTATGTAAAGGTTAGCTGGTCTTCCTGAAGAGGTGAAGAGGGAGCTTGAAGATCCTCATAGTAGGTGAAAA
TACGATTCTTTGTTACTTATGATCTTCTTTTTTCATTTTCAAATTCTTACTCTTTTGCTTTGTTTCTTTCTTAGGTATAA
TTTTGGTTGGAGTCATGGCAAGGAGAAACTTGAATCCGGGAAGCTTGGTGAGCTTATGTAGACTTTGTTTTATTGCTGTA
GTGTTGCTTCAGAATTGAAACAAGATTTCATAGTTGGCTAAATAAAGCTTTTCTTTTAACATCTTGTTTGGCTTGGTTAC
TTATTACTAGATAACTTACATGGACTTATTGAACTATACCATGAAGTTTAAATGTATTTTTTGTGTAGGACTGTATCATA
TCTCTTGCCTGCTCTGATGAAAGTACTAAATTGAAAGTTCTGGTGTTGTTTGTGCAGACATGCTGAAGGGTTCTTACTAT
GCTAATCCTCTACAAGATGTACCTACGAGTAATTCATATGAAATACAGCGGTAAGTAATACCAATACCTTTTTTTTGTTT
GTTTGTTAAGTCTTTGGCTTATGTAGCATTCTTGTAATGTGTTGAAATATTGACGGCGTAACTGAATTCTTGTATTTCCC
AGATACTCTAGTGTAGGTTACTTCGAAATACGGTGTTACGTTTATATGTGTTCTGGTCTGCGTTAAGTGTAACAGACTGC
TTCTCTTCTCTATATTCGTTATTTCACCTTCATATTTGTTTCACGATGTAGGTATCCATCGTATTGTGGATCAAATATAT
GGCCAAGGAATTCTTTACCGGAACTTGAAGGAGGTAACTAGGTGATACTTGCTTTACTTTTGGATGTTGTTAGTTTTCCT
AGTCGGATATAATTTGTTGGTGTCTCACCTTTGAGAATAAATACAAGGATCGCATGACTTCCTACTTAAAAGTGCCATAG
AATTTGACAATTTCTGGTATCTGCTTGCGTTTGCTACCCTAGCTTTTTTCGTGATGCCCTCTTATTTACAATTTTTCCTC
CAGTTTATAACTGAGTATTACTTTTATACATTACAGCTTTCAAAGCTCTTGGTAAACTGATGTTCGAAGTTGGGCTAATG
GTAGCTTACCACTGTGATCAATATGGTAAGTAGTTTCATTGCTGTTCGTGAATTTATCTTTGAACATCCTTGATTAGGTG
TCCTTAAGATGCTTGCAAAGATAGTTTTGGAATCGAGTGTAAGAAAGCATGATGCACATAGCACATTCGCAGGGATACTA
TGTGGCTATATGTAGAGTAGCCTAATTATTACTCTTAAAATGACGAATAGTTAGTTTTCTTACTCTCTGAAACCAGTCTC
TTTGTTGGATGCTTGCATGGTCTGTGGAGTTTGCATTACC
>AT4G13410.2 | chr4:7790457-7793456 REVERSE LENGTH=3000
CCATTGGCAACCAAACAAAATACATAACGACATTTGTTTTTGGCTCATTTATCAATAACTACCTTGAAAAAAATCTTATA
AATCACTTATAATTAACTCATATTAATCCAGAATTCAGGTTGGTTGAACCAAGTGACATTGAAATTTTATTTTATATCTA
AACGCACATAAGATGCGTATGATATATATATAGTAACCATAAACTAATTAAAAACTTATGATAAGCAGAGAGTGAAGATT
TGGAAGAAGTTTTACGTGATCTACAGCTTCTTTTTCCTACGGAAGATCGTAGTCCACTTCTTCACTTATTTCTTTTACTG
TGTCATTCTTCCTACAAGTGTCTTCCTTCCCGAAGTAAATATACCGAACTGGTCAACTATATATGTTCCTTCTGTCATCA
CCCTCTTGAGTGCCATTGCCACTCCAAGGTTAGTACTATACATCCTATAACGACCTCATTTATTCACTCTATATATTACC
TTACTTACATTTTTACTATTATTGGCAGATCATTCTACCTCGTGATTTTTTGGGTCTTATTCGAAAATGTAATGGCTATG
CACCGGACCAAGGGAACTTTGATTGGCTTATTTGAAGGAGGAAGAGTCAATGAATGGGTTGTCACAGAGAAATTAGGAGA
TACTCTTAACACTAAGCTACTTCCCCAGAATGGACGACTTCCGAAAAGGTAAATTAATCAAATTAAACGAAAGAAAGAAA
ATTGAAACATCTTTGACAAAAAAAAAAAAAGTGAAAAAAAAAATTGAAACATTTGAAAAGAAAGAATATCAATTACTTAA
CATAAAATTTGACGTAATCCGGACTTAGAAGACTCAAACTAGTTAATAGCATTTGTTATTTGTTAAATTTTAAATTCTTA
AAATGATATTTGTTTTTTAATCTATTTTACATTATTCAAAATATATATTTGTGATTATTCAGTCATGTGTTATGAACTTC
TGATATAGTGATATATTCGCAATAGACTAGCAAAACTCTTTTTTTTTTTGTGTGTAAAAAGGTTAGAATGAGGGATAAAT
AAAACAATATTTCTGGATACTAATGAGTGAAAGAAAATGTTTTGTTGCAGAGTAAATTTGAAGGAGATGATGATGGGTAT
ATACATATTATGTTGTGCTTGCTACGACTTTGCATTTGGAAATGCATTTTTATATTTGTATCTCTTCATGCAAGCCACTG
CTTTTCTCATCTCCGGAGTTGGCTTTGTTGGAACTTAACACGACGACTTATATGAAAATCTTCTATTTGTAATCAAGTAT
ATGTGCAATAAACATACCCATGTGAATCCATTTGTTTAGCATGATGTAATTTGATATGTATAAGTGCTTTGTCCGAATAC
ATTATTTGTTAGTCCAGATATTATTGTTATGGGTAGGTTGTTTGACAACATATATTTAGTTGTCTGACTCATTATATGTT
GAGGTGTTGATATGCACAAAACAATGGATTTAAGTCTTTGTATCACTTAGGGGAAATAGGAGAGGAAAACTTGCCACATA
TGATTACTGATATTGAAGATCAAAAAAAACAAAACTTAAGAAAGGTTATTGTTTCCTTTTTTGATTTATCAGTTTTTTGT
TTTGTAAATCTAACTATTTCTCTATTTTCTAATCTTCTTTACATTTTGAGAATGATAATTAAACTTAATCATGGGTTTCT
TTACTGGTGCTGGCCTTCTTTTCAATTATTTCTTTGGTTTTAATATCATTCTCAGCGAATCATGTAGGTTTAGGGACTAA
TGGATATTCCCTGTAAATAAAGTTTCCGGATGACTAATGTAAATTATTATTTACTTGGGTGATCACCTTGAGTAATTCAG
TTTAAGTTTTATGGTCTTCACTCTTAAGCTCAATTCGTCTCTATATTCATTTACTCTTGTCTTTTATCATACACTCATAG
GTTTAAGGTCTTGTTTTGAGGATGATGTCTTTGTAGACAAGAAGAAGCAGAATATTGTTAAGACTTATCACTTACTTAAG
ACTCTTGTAAAACTCTTGAAGTCTCCTTAATTTCACTTTTGGAAAATGGTGATGTGACAAGCTGGAGATACGACGTGGCA
AATTGGAAAGCTGATGTGTAATATTTTTGATTGGAATAATATTGTTTTTTTGGTTAAAAATAAAACCTACCTGTAAAGTA
AGAAAGCAAACTAAAATAAATAAAAATAGTCAATTGCTTCCAGTTCTAAGAACTCCGGTCTGCCGCCGATTTCGTTTCTC
TTTCACCGGTTCTCGCCTACCGACGTCTTCCTTCCATTCTTTCTCTCATCTGATAACCAACCTCCACATGTCTCTCTCGT
CGGACTCCACCGTTCCTACTGTTTCCACGGTCACCATATCCTACTCAGAGCTCAAGGTCAGATTGAGCCAAGTCCTTCTT
CTTATTTGTCTTCTCTGTGTTCTGTTTCGTCTTCTAAACTCTTCCTTATTACAGGAGAGCAACATAGATTTGTCTGCAAG
GATTGAAGAAGGATTTGGACCTAATGGACTTGGAATCCTCTCTGTTAAAGATGTATGAATCACTTCCTTTAACCAAAAAG
TTTGTTGCTTTGTTCTTAATCTGTCAAATATGTATTAAAGTACATAACTTTATTGTAAATTTGATATTATATAGTTCTTT
TCTCATCAAGATTTATGAAAGTTGTCACCTTTATGTGTTTGGGAATAAAGATTTCGACTTTTTGTGTTTTTAGGTTCCTG
GATATTCTGCTTTAAGACAGAATCTACTTCAGCTTGCACCTAGGTAAATGATCTTTAGGTATAGCTGATTGATTCAGTTG
ATAGATTTGATTTTTTTTCAATATGGTTCTCAAGGATTGTTTGATTCCTATGTAAAGGTTAGCTGGTCTTCCTGAAGAGG
TGAAGAGGGAGCTTGAAGATCCTCATAGTAGGTGAAAATACGATTCTTTGTTACTTATGATCTTCTTTTTTCATTTTCAA
ATTCTTACTCTTTTGCTTTGTTTCTTTCTTAGGTATAATT
>AT4G13420.1 | chr4:7794038-7797037 REVERSE LENGTH=3000
GATTCTCTATTTCGTCTTTGTGTTTCATCATGGTTTAAAATCATTGTGACCTAAATAAAGTGTCTCCATGTTTAGGGGAC
CCTTGTTTTTGTTTGTTTGTTGTCATAAATAGTTGGTAAATGTGTAAGTCATTATTACCTTTTTTTTTGTGATTGCCAGT
TTGTCGATTTTATTGAAAAATAAAAGTTACAGAAGCCCATATTTTTAATGTAAGAGACTAAGAGTATATGGAACAAAGAT
GTAGGACTGGTTTATTGTTTTTTTTTTTTTTTGTGTGCCCATATTTTAATGTAAGAGTATATATATATTTTAATAATATT
ATGTGATATTTTCATCCAATATTTCACTGGTATCTTTTTTTTTTTAAGTAACAGCTTTAACATTTGTCATTTATCTAAAT
AAATATATATTGTCATTTACCAATGTTTTGTATTGTTTTGGTTAATTATGATGGTTTTGTTCTTGCCATTTCGTGTGGTT
CAAGTGAAAACAGCAACACACGCACTTGTACGACAGATAATGCCAACGTTGTGAATCTTTGTTAGTTACTTTAGATATTA
TACTATTCCCACGTTATATTTTTTATTTTTTCGAAGGGATTTAATTGGTTTCATAGAGCAACTACAAAGTATACAGGATT
TTCGAAATAGAAATATTGCATAAGCAAAATATGGTCATATATTGAAGATTTATAGAAGTATAGAACAATAGAAGTGAAAT
ATGATATGATTATTTAAAAATTAAAATATTACAAAAGCCATATTTTTTAAATCGGCCTAGGCCTACACGAATCTAAGGAC
GACATTGAGATGAGGTATCTAAGGACAAAAATTTGTAGACGTTCCAGGTTCAATTCTATTTCGAACAAAGTCGTGTGTGT
GTGGCCACTTTAACTTGAGCTTTAGACTATATATTTTACCCCAGATGAGTTTGCTAAAAAAAACTCATACCAAAGAGTCT
TCTCATGAATCTCATCACTATATTAGTCGAATTACCGGCAGCAATAGGTGTCTATATAGGAAAAATAATTTTATATAATG
TCTTGGTACACAAGCTTGTTTTTTCTTCTGCATCATTGTTAGTTACTTAGGTATTAGGCTAATTAGTTCCACGTTGTAAT
ATTCTAATAAAAAAAATAGCTATAAAACAAAGAAAGAAAAAGAAAGAAGGCAGTACAACTAAAAAATCAGTCACTGAACA
AAAAAGAAAAGACATGTTTTTGCTTCTGAAGCCTCTCCTTTCTCTACACGATTTATCTCTTAACCTCCTCTCGGTAATGG
TAAGACATCGTCTTTCTTTCTCTATATCTCTCGCTCTCTGTTTTTTCATTACAATGTATATATAATATATTTCTTACAAT
TTTTTTTCACTGGGATAACTTTTTATTCTTTTGTCCACCATTATGAGAAGTTCCATGGAGAAACTCTTAAAGCATCCGTG
GATGGTGTGGGGATAAACATGAGCACTATGTGGAGAGAAACAAGGAATGTATTCATAGTTCCATTGTTCAAGTGTATAGT
GGTTATGTGTTTGATCATCTCGCTCTTAGTTTTCGTTGAGAGTGTTTACATGAACCTTGTAGTACTCTATGTCAAGTTGT
TTAACCGAAAACCAGAGAAAGTCTACAAATGGGAGGCAATGCAGGAGGATATGGAGCTTGGTCATCAAAATTATCCGATG
GTCCTTGTTCAAATCCCAATGTACAACGAACGAGAGGTTCAAGTTTGATTTTGATCTCTCCCTATCTCTTTATAATATTA
TTCTTTATATATATAATTGACAAGTCAAGTTAATAACAACATATAACTTGTACACAATTACTAAAAGAAAACCCACACGT
GATCATAATGTTCCTTTCATACTTCCGTCTTTTAGTGCAAATAACACTGGTCACTCCACAGTAGCTGTTGTCTCATATGT
CAACTAGCATATAAGTTGTTTCTTTGATTTTTCAAACTTCTTAAATGTGTGAGAGCTACTTAATATTACGTTGTTATACT
AACATAATAGTTTTGACTCGGCAGGTCTTTGAATTATCTATAGGTGCTGCGTGCAGACTAACATGGCCATCGGACCGTCT
AATTGTTCAAGTTTTAGATGATTCCACCGATCCAGCAATCATGGTCCGTTCTTAATAAACTCTCAATGGACAGAGTTCGC
TAATAAAACTTAATTTAAAATAAGAAACATACCAATAACATGACTTATGACATTGCTGAACATTATTGAGTTGATTTTAT
ACATAATTAGTAATTAAATTTCAGGAACTGGTGAGCATGGAATGTACAAAATGGGCATCAAAAGACATAAATATAAATTA
TGAGAGGCGAGAGAACAGAAATGGCTACAAGGCTGGAGCTCTTAAGCACGGCATGAGGCACAGTTACGTCAAGCAGTGCC
AATATCTTGCCATCTTTGATGCTGATTTCCAGCCCGAGCCCGATTACCTCCAACGCGCTATCCCCTTTCTTATCCACAAC
CCTGAGGTCGCTCTTGTCCAAGCTCGATGGAGATTTGGTATGTACATATATATATATAACTACTACATAAAAACTTCTAG
GGTATTTAAACCAAATCTCGAGTGGTAATAAATAGATAATTTCATGTCCATTATTTAAAATGTTAGATTCAACTCCATTT
CCGATTTGTAACATTCTAAAAATAATTGATAATGAAAGTAACAAAATGGCAAATGATCAACCAATCAAGTATATAGAAGA
TATTTAGTTAACTAGCTATGCTCCTTGCACATTAAATAGTTTTGAGATAAAAACTTAATGTGAATGTGGTTCGTCATATA
TATGATTCGGTCATGCAGTAAACGCTAACACATGCTTAATGACGAGGATGCAAGAGATGTCTCTGAACTACCATTTCATG
GCAGAGCAACAATCTGGATCCACAAGACATGCTTTCTTTGGCTTTAATGGTAAATAAAGCATTACATTAATTAACAAAAG
ATTAAAAATTCATATTATGGGATTTTATGTATATATGCAG
>AT4G13430.1 | chr4:7801194-7804193 REVERSE LENGTH=3000
GCTAATGTAATGGCTTCGTGTGAAAAATCATATGCTATGCATCGACGAAATATTGCTAAATGATGGGGCATTGTGAACTA
TATGTATGTATTTTCCTTATTTCGCTGTTGGACTTGATAGTTTCAAGCACTATGTCAAACTTTGATGTTTTGAGTTTGAA
ATAATAAAAGAGAGAAAAAGAGTGAGTTAGATAAGTCAAAAGCTTACATTCTAATATCTCCATGACCCCATTAGTGATTT
GATCGCAAAAGTTAATTATTGAAAACTTGGTGAAATTTTGCTATCGAAGATAAATCATGCGGTATCTTCCTTTCTGGTTT
GCAAAAGCTAGATATGCGTCATATAACATTGTTATTCACTTATTCTGAAAATTTCTAAAATATATTATAATCAAATAATG
TAAGCTAGTAAGTCAATATATTCATTCTCTATGAACTTAAATACTGTTGTATACTTGTATATAGAAGATTAGTACAGTTG
AAACATTTGTAGAGAAAGGGAATATATTTGGTATAACAATTCATTGAACTAGCAAAGCTGACAAAAGAGAAATATACAAG
TTTAATTAACCCTTAATAATGCTAATAAATAAATAACCCTCAATAATACGTATTTGTTTATATAGATAAATTAGAGAGGT
AACAATACAATTGGTGAGGAGCCATTGACTCGAGAAAAGAGTCGATAGAGATGTTTGAAGAGTGACTATTTGCAAGAGAC
AATAGAATAGACGATGCAAAACAATCGACTCATTAGCCGCAAGTAGAACAAGATTAGCTAATTGGTACAAAATCGACGAA
ACAAGTCTATCAATACAAAGCGAGTACAATAAAAACCCAAATAATATATTTTTCTCAAATAAAATTATATGATCTTTTGT
TATTTTTGTTTTTTTTCTTTTGTTTAAAAAACATAAAAAAATAGAGTATTTTACATCATTTATTTAATACGTAAAAATAT
TGGATATGTATGAACCCTCTCATAAAGCATACATTATTTTATTTTAAATTAAGTAAAAACTCACTAATGCACACAATGAC
AAAAACTCATCTAATTGTTTGAATGGTGACCTAAATACGGTTGATGAAGGTCCAGAAAGAACCCGCACCGGTATGACCAG
CACATGTAGCCGTTCACAGACATATTTGAATGTCTTGAATTTCAAATACTTAAACCACATATCCAGACTTTGATGGTCCA
TTCTATGTTTTAACTGGTAGAATTTTCCACCAACTCGTCATGTTACCCAATCGTCCTGTATTTGTTTGAGAATGTTGTGT
AATTATTTTCAAAATTCAAATTATCCGTTATCCACCCTTACCAATATTGTTTTGTCCAGATATCTTAAATAGACAATCCT
ATCGAAAACTTATAGTCAATTGCAGACTAATGTTTTGGAAATATTCAGGATACATTTTTATTTTTGAGAAATACTCTAAA
ATATCAAACTATTAAGTTTTTGTTTCAAAAGTACCATCATTAGTTTACTTTGCCCATAATACCAAACTTTTTTGTATAAA
AATATTTGTTCAACCAAAATGAATTACAATTAAAAGAGAGTTTTTACTTCATTTTAATCTAAATACTGTAGACTAACCTT
TAGAATTCTTCAGGATATCTACTTCATAAATCTATTAGTTTTGTAATCATTCTCAGACTATACGTCGGAAAAAAGATTCG
GAAGATGTTCTACGTACTAACCAATGAATATTCCTACTCTTTAGCTAGTTCATTAATTTCCCAAAACATTTAGCATTGAA
ATTGTATGTAGATTGAATAGTTTAAAAGTTTCAACAGCCGGCAATACGTGTTTGAGACGCGTCCCTACCACATTAAAAAA
CTCTATTCCACAAACTTGTTGAGTTTTTTGGTTGTTTGTTTAACCACAAGTCAGCTTACTATTACGCCTATAAAAGCCAC
TGGCAAAAGAAGAGTTAAAAACGCATCTAATTAGCCCATCTCTCTCAATTGTCACAATATCACAACACAAAAAAAAAAAA
AAAAAAAACACAGCAAAAAATGGATGGTGAGGAACATCAAATAGATGGTGATGAAGTTAATAACCATGAGAACAAGTTGA
ATGAAAAAAAGGTATGACTTAGTTTTAATCCATTTTTCAGATATTATCGCTAATCTTTCTTCAATTCTATCTACTTCTAA
AAGTTAATATTGTGCATATTTAAGTAAAATAACATGTATTTAATTTAGTTCTATTTTATTTTTTTTGTGATTAATTTTTA
TATAGAGTTCAAAAGAGTCAATCTTTAGGAAAATTGTTTACTTAAGTTCTATTATTTTTTCTTTTTCGAAAGAGGTATTA
GTCGAGTTACAAATATAAGTTATTTTCTTGCTACTTAGAAAAAATCAGTAGCCGCCAGCTTGGAAACACATTTAGATGTC
ATGAATCATGATAATATACAAAAGAGTGAATGAAGTAGTTATTGTAGTAATACTAGATTGGAAAGTGTACTTATCATTCT
CAACCATATGTTTGTACAAATTATTGTGTTTATATAGTCATTAAAGTCACATTTCTGAAAACTTTTTTTTGTTGTTGTTG
TGGTTGAATATTTGGTTATTTATCAGAAATCATGGGGAAAACTATATCGACCCGACTCTTTCATCATAGAGGCCGGACAA
ACTCCAACAAATACCGGGCGTCGCTCATTGGTGTGTATCTAAATCTCTCTTGTTTGATAAGAAGATGATCATTAATATAA
GATTTGGTGATCGTGAATAATGATGTGTGAAATAGATGAGCTGGAGAACAACGATGAGTTTGGCATTTCAGAGCCTAGGA
GTGGTGTATGGAGATATCGGGACATCGCCATTATATGTGTATGCAAGTACTTTCACTGATGGCATCAATGACAAAGATGA
TGTCGTTGGTGTTCTCTCGCTCATAATCTACACTATTACTCTCGTAGCGCTCCTCAAATACGTTTTCATTGTTCTTCAGG
CTAACGATAACGGTGAAGGTACCCTTTTTTTGCTTTTGAT
>AT4G13440.1 | chr4:7810680-7813679 FORWARD LENGTH=3000
CTCCATCAATCGTTTTTTTTTTTTTTAAGTTTTGGATTTAGGCGTTTCCAATAGCTATAGACATAAATCGCGTTTGTTGA
CGTGTCGCGGTTCATTGGTAGTTTAGGCCTAAATTGATTAGAGTTGACATAGTTGTAACTAGTTCTTGACTAATTATCTT
TGTTTCGAATAGCGATTAATATTTTGATATATGTATGCATTGGTTTGAAACGTCGAATAAACGTTTAATTTTGCTGTATA
AACATTAAGCCAGAATATGAATTACAGTAAAACCTATATAAATTAATAATGTAGGGATCGGAAAAATTTATTAATTTAGA
GAGGTATTAATTTATAGAGAGATTTTCTAAATTTTGAAATTTCTTATAAAATTTGATCTAAAAAGTAAGTTTTTCTATAT
AATGAATAATCTTTTTAAAATCAATTACAAGTAGAAAACCATTATTAGGTTCAAAACAAAATAAACTTTTTTCTACTTGG
TAAAAATATTATATCTGAACTCTAGAAAAAATTAATATAAATTGTATAAAAAATATACTAGAGTCATATTTTACTAACTA
TATATTATACATAATATATATTCATAAATATACATATATATATTCATAAATTTATATAATTATTAATTTATAATATTGAT
AAGACCAGATATTTACATAGGATTTTCAAAAAAGTTATTATCTTATTAATTTATCGATTTGTATCAATTTTTACACTAAT
CTCAACTACAGAGCGGAAGAATTTATTAATTTATAAAGGTTATTAATTTATCGAGTATTAATTTATAGAGGTTTTACTGT
ATATATTTTAAGTTTTGTGTTGACACGTATACATCCATTTCCTTTATTTCATAATGAACACGGTTTTAACTTGTAGACAG
AAAGTCAATTACATTCATAAATATGATTACGTCTCTCAAAATTATTAATGGATCGGCGACGATTAAATCAATAAAATGTC
AACATTTTGTATCAATGATTAATTGATTATATATCGCATTCAATATTAGCAATCATTAATAATAGGACGTGCATGGTGCG
AAGGAGGACTTAGTAAGACAGATAATTAGAAATCAGACTTAATTAAAGTAGTCAATGTATTGAAACTTAACCATTCTTAT
TTAATTACGTCGCTATCTTTAATTATCTATTTTCTCTATAAAAAAAACTAAATTTGATTGAACCAAAGTAACCAAAATGA
TCTAATCAAATGTTCAAATAATCATCTAAAAGTCTTTCAACCGAGTAAAGGTATATATAAATTAAACCAAATTAAACCTT
GATGGTTGATGAAATAAGCATAGAAAATCTGTTTATTTTTCTATCTTTTCTTTCTTAAAGAAGTATGAAAAAGTCGCACA
AATAAATGATGCGTGGTTCATAGAAACAAACAAGTAATGATATGGTTATGTTCTCAATGGTGCAGCAGCCGCCCGGCGAT
CAAAACCTAGCTGAAGCACAACATTCGAGGGTAAGCCTTTCTTACATTTTATTTTATTTTATTTTATTATAATTGTTGTA
AAAATGTTCATTCTTATTATCTTTAGTAATCAAGTACTATTAATATTATAAGCAAATTAACTAACATGAGTTTAATTTGC
AGATGGGGTGGTGGAATGCGTTGAGAGCAATGGAAGTTGCACTTGCTGTTGGACATCTCGCTGCTTTTTGCACCATTATG
TGAATGCTCACTTTCTAGTTCACATCACATTTACACATTTTATCATGATACTCAATTCTTATATAAACATTAAAGCTTGC
TTACTTTTTATTTATTTAGTTATGAAAACATATATTTATGTGTACGAAACAAACAAAGCCTTTTGCGTTGCAAAAGAGAG
GTTCGGCAATTCTTCATAAATGCATGGTTCGATAGTTAGTTAATTTTCGTGTATAATTAAGTTCATCCGGATTATGTTAA
TTCTATGTTATTTGGTAATCTTTGTCTAAAAATAAAGAAATAAAAATGATTAAATGTGTAACCTCTTTAAAGTTAACAAT
CAATAAATCATATGAACTTGGCATGTTCAAAATCTGGTAAATACGAAAGTCAAAAAGGTCTTATAATTGCTCCAGTCTGT
TATCAACAGTACCATCAACTTCTGGACTTCTATTTTCTTATTGCCAAACCGATGTCTCGCTGACCTTGAACAGTTGTGTT
GTGCTTTTTGGTGGAATGGTACTGCCTCAACTGCTCGTGGCGCTATAGTTGCTTGGGAAGTTGTTTGCTCCCCTAAATCT
TCTGGTGGGCTTGGGCTGAAAAGATTAGCTGATTGGAATCAGTTTTTTGGTTTGAAGCTGATTTGGCTACTTTTTTCTCA
AGACGGATCTTTGTGGGTGTCGTGGTGTAAAACACACTTCATCCGTGGTAGATGCTTTTGGAATGCTGATTTCAGAGCCA
CTGGCAGCTGGATTTGGCGTAGTCTCGCAAAGCTCCATTCTCTTGCTCGCCCTTTTGTGTTCTGTGAAATTGTTTCCGGT
CGTGACGCTCTTTTCTGGCACGATAACTGGACTGATTTAGGTCCTTTAATAGATGTTGTTGGTGTGGCAGGTCCTCGAGT
TACGAGCATTGCCTCGTTGTGTCTCGTTTGCGATGCCTCCTCAGATGGATTTTGGTCCATCCCGCAAGGGCGACATCCTC
TTACTCAACTTTTAAGGACTTGTCTTATCTCTTACAATCCTCCTCCTTTTGATGTTGGGAATGATATCTTCAGTTGGAAG
ACCTCAAGAAATCAAAGTCTTGATTTTTTCTCTTCTCCTAAGACTTGGCGTCATCTTCACCCTGCTGGACCAGCTGTTTC
TTGGCATTCTCAGGTTTGGTTCAGGGAAAAAATCCCAAACCATGCTTTCTTGACTTGGCTAACTGTTCAAAATCGACTTA
CCACTAGAGACAGGTTAAGGCAGTAGAGTATACCAGCTCCTGCTTCTTGTCTGCTATGCTTATCTGGTGAGGAGTCTAGG
GACCATCTCTTCTTCCAATGCAACTACTCCAAATCTCTCT
>AT4G13440.2 | chr4:7812363-7815362 FORWARD LENGTH=3000
ATGCTCACTTTCTAGTTCACATCACATTTACACATTTTATCATGATACTCAATTCTTATATAAACATTAAAGCTTGCTTA
CTTTTTATTTATTTAGTTATGAAAACATATATTTATGTGTACGAAACAAACAAAGCCTTTTGCGTTGCAAAAGAGAGGTT
CGGCAATTCTTCATAAATGCATGGTTCGATAGTTAGTTAATTTTCGTGTATAATTAAGTTCATCCGGATTATGTTAATTC
TATGTTATTTGGTAATCTTTGTCTAAAAATAAAGAAATAAAAATGATTAAATGTGTAACCTCTTTAAAGTTAACAATCAA
TAAATCATATGAACTTGGCATGTTCAAAATCTGGTAAATACGAAAGTCAAAAAGGTCTTATAATTGCTCCAGTCTGTTAT
CAACAGTACCATCAACTTCTGGACTTCTATTTTCTTATTGCCAAACCGATGTCTCGCTGACCTTGAACAGTTGTGTTGTG
CTTTTTGGTGGAATGGTACTGCCTCAACTGCTCGTGGCGCTATAGTTGCTTGGGAAGTTGTTTGCTCCCCTAAATCTTCT
GGTGGGCTTGGGCTGAAAAGATTAGCTGATTGGAATCAGTTTTTTGGTTTGAAGCTGATTTGGCTACTTTTTTCTCAAGA
CGGATCTTTGTGGGTGTCGTGGTGTAAAACACACTTCATCCGTGGTAGATGCTTTTGGAATGCTGATTTCAGAGCCACTG
GCAGCTGGATTTGGCGTAGTCTCGCAAAGCTCCATTCTCTTGCTCGCCCTTTTGTGTTCTGTGAAATTGTTTCCGGTCGT
GACGCTCTTTTCTGGCACGATAACTGGACTGATTTAGGTCCTTTAATAGATGTTGTTGGTGTGGCAGGTCCTCGAGTTAC
GAGCATTGCCTCGTTGTGTCTCGTTTGCGATGCCTCCTCAGATGGATTTTGGTCCATCCCGCAAGGGCGACATCCTCTTA
CTCAACTTTTAAGGACTTGTCTTATCTCTTACAATCCTCCTCCTTTTGATGTTGGGAATGATATCTTCAGTTGGAAGACC
TCAAGAAATCAAAGTCTTGATTTTTTCTCTTCTCCTAAGACTTGGCGTCATCTTCACCCTGCTGGACCAGCTGTTTCTTG
GCATTCTCAGGTTTGGTTCAGGGAAAAAATCCCAAACCATGCTTTCTTGACTTGGCTAACTGTTCAAAATCGACTTACCA
CTAGAGACAGGTTAAGGCAGTAGAGTATACCAGCTCCTGCTTCTTGTCTGCTATGCTTATCTGGTGAGGAGTCTAGGGAC
CATCTCTTCTTCCAATGCAACTACTCCAAATCTCTCTGCCTTGACCTCTTCGCCGCTTTCATTCCAATCCCGTTTTCAAG
CTTCGACAACATGCTCAACTGGATTAAGTCTCCTACCACAAATAGAAGACTAAATGCGATTTGTATGCTTCTCTTTCAAG
CCTTGATCTATTATATTTGGGCTGAACGCAACTCAAGATTACACTCCTCTTCCTTTCGATCTGAAACTCATTTGAAGAAA
GATATTCAGCTCCTAATTCGTCGCAGACTGGCGAGTCTTGATAACAAGGTCACAACTCTTCCGTCAAATGATCATGTGAC
TTATCTTTCACTATGGTTCACAAATTTTCAGTAATTTCTAATCTCCGGTTTCTTTCTTTCAACTTATGTATTCTAATCTG
GAAATATTGTCTCCTATGTAACCTTTGCTCTTTTACAATATATATTTAAAAAAAAAAAAAAAAAAAAAAAAAAAAGAAAA
AGGTCTTATAAGCTCATATTGTAATATAAATTTATAATAGATATATATATATATATATAAGCCGCAATAGAAGCAACAAT
CCGTCGTAGTCTAGCTGGTTAGGATACTCGGCTCTCACCCGAGAGACCCGGGTTCGAGTCCCGGCGACGGAGTTTTTTTT
TTCTTTTTTCTGAAACGAGCTAAAAAACTATTTCTCAGCTGTAATTTCCTTGCATTGTCACGTTTACTACTATATGATTC
AATTAGTTTTTTAACGAAGCTTCATTACATAGACAATTTGAGGCCTAGGAGGGAGAAGATGTGAGCGGAGTGGCACATGA
TCAGGATTGTGGTAGATGAGTGATCAATAAAGTTAGTGAGGATTGATTAAAAACTGAATTGGGCAACAAAAATATTTCAT
AAGTTTTGTTTATCCTATAGTGTTTCCTCTAGGGGTAGTTAGGTGAGGAGATGAAATTTTTTGTCATAGAGTAAGATTAT
TTTTGTTGTCATGTGTTGATTGACTACATTGAATCCAAATGTTTATATACATATATTGGTGTTCAATTTGCAGGTACATT
TTTAGAAAAGCCTAAATTGCTTAAATGTGTTTTTTTTTTATGTGTAATTTTTTGTTTTTTTTTTTGTTTTGTTTAATGTT
TAGGTTTGTTGATTATTACAAGGGAAAATGCAAGATGGAGTTTAAAGCGGCATGTTTCTTTTTTTACAAAATGAAGAACA
TAATCTTCTCTCATCTTTTTTTTTGTTTTGTTTTTTAAATTTGAGGCACCTCTCTATATTCTTATACATCCATTTATTTC
CATTGGTGTCAGCTGATTCCCACATTTTCATGTTGGAAGGGGAAAAATAACATATAAAAGAACACTTGATTGCTAGAATT
TAGAGATGACGAAAAAAAAAACAAGTGAAGATCAATGAGTGGAGGTAACCTTTAGATTTCTTCTTATGCTTTGTCACAAC
ATGTTCTCTTTTAATTTATACTACCCGAAAGCATTTAAAACTGACTAGGAGCAATGCATATAATCATGCCAAGAGCCAGA
AGTTCTTATGTGTCTTTGTGTTTAAAACATATCCTCCATTTTGACCTTTCTTCGTTACACCAACACAAGTGCATTTGCTG
TTCTCGATTAAATATTCCGCTGTGTCTACTCCTTTGGAACCTCTTAGTGACCCTCCAGGCCTCCTAGTTCTGTCAAATCC
AAACCATCCAAAAATGTAAAGAGACCAACACTAGTATATA
>AT4G13442.1 | chr4:7813968-7816967 FORWARD LENGTH=3000
TTTCACTATGGTTCACAAATTTTCAGTAATTTCTAATCTCCGGTTTCTTTCTTTCAACTTATGTATTCTAATCTGGAAAT
ATTGTCTCCTATGTAACCTTTGCTCTTTTACAATATATATTTAAAAAAAAAAAAAAAAAAAAAAAAAAAAGAAAAAGGTC
TTATAAGCTCATATTGTAATATAAATTTATAATAGATATATATATATATATATAAGCCGCAATAGAAGCAACAATCCGTC
GTAGTCTAGCTGGTTAGGATACTCGGCTCTCACCCGAGAGACCCGGGTTCGAGTCCCGGCGACGGAGTTTTTTTTTTCTT
TTTTCTGAAACGAGCTAAAAAACTATTTCTCAGCTGTAATTTCCTTGCATTGTCACGTTTACTACTATATGATTCAATTA
GTTTTTTAACGAAGCTTCATTACATAGACAATTTGAGGCCTAGGAGGGAGAAGATGTGAGCGGAGTGGCACATGATCAGG
ATTGTGGTAGATGAGTGATCAATAAAGTTAGTGAGGATTGATTAAAAACTGAATTGGGCAACAAAAATATTTCATAAGTT
TTGTTTATCCTATAGTGTTTCCTCTAGGGGTAGTTAGGTGAGGAGATGAAATTTTTTGTCATAGAGTAAGATTATTTTTG
TTGTCATGTGTTGATTGACTACATTGAATCCAAATGTTTATATACATATATTGGTGTTCAATTTGCAGGTACATTTTTAG
AAAAGCCTAAATTGCTTAAATGTGTTTTTTTTTTATGTGTAATTTTTTGTTTTTTTTTTTGTTTTGTTTAATGTTTAGGT
TTGTTGATTATTACAAGGGAAAATGCAAGATGGAGTTTAAAGCGGCATGTTTCTTTTTTTACAAAATGAAGAACATAATC
TTCTCTCATCTTTTTTTTTGTTTTGTTTTTTAAATTTGAGGCACCTCTCTATATTCTTATACATCCATTTATTTCCATTG
GTGTCAGCTGATTCCCACATTTTCATGTTGGAAGGGGAAAAATAACATATAAAAGAACACTTGATTGCTAGAATTTAGAG
ATGACGAAAAAAAAAACAAGTGAAGATCAATGAGTGGAGGTAACCTTTAGATTTCTTCTTATGCTTTGTCACAACATGTT
CTCTTTTAATTTATACTACCCGAAAGCATTTAAAACTGACTAGGAGCAATGCATATAATCATGCCAAGAGCCAGAAGTTC
TTATGTGTCTTTGTGTTTAAAACATATCCTCCATTTTGACCTTTCTTCGTTACACCAACACAAGTGCATTTGCTGTTCTC
GATTAAATATTCCGCTGTGTCTACTCCTTTGGAACCTCTTAGTGACCCTCCAGGCCTCCTAGTTCTGTCAAATCCAAACC
ATCCAAAAATGTAAAGAGACCAACACTAGTATATAAAAAAACATTCATTGCCAATTGGTTTAACGAGTTATGAGAACACA
TACCCTAGAAGGGAGGATGAGATAGTCCGGCGTTGGCCTATGATTATAACATCAACGCCAAGCTTGTCACCATGAAGAAG
AATCGCTGTAGCTTTGACGCCATCTATAGCTATACACTCGGTGTGTACACGCACCTTTGGCTGAGCGATTTCACATATTC
GTTTCATTTGTTCCAAGAAGTTACCATCTCCTTGACCAATCTCCGAGGCTAAGGCGTTTGCTGCGGCGTTAGAAGCGGTT
GTGGTACCGTTAGAAGCGGGAGAGGAGCCGCTGCTAGAGGAAGAGATTGAGCTTGGTAATCTCAAAAAACTTGAGAAAGC
ATTTTTCCAAGAACCACCAGAGTTTTCAATATGTACAAGAATAAGCTCGTCTTGCTCGAGCACGGCGTGTGAAAGAGCGT
ATTGAAGAGCTGCTGCAGATTCACGTGTCGGATCAGCGATCACCATGATCTTACGAGACTGTGGTGTTGAAGATGATCCT
CTACGACCCTCTTCCATACCCTTCTTCTTCTTCTTCTTCTTCTTATTGTTTCTTCCCTTTGCTTATATCATTACCATTTT
TGATACATTGTTTTCCTATGGGTTTGTTTTACTTTTGATCAGATAAATTACGGTATCAAAAACTCACGATTTGTTGTCAC
GGTTTGTGTTCATGTTTATCTCTGAAAAAACAGTTGGGAAAAATTAAAGCCACTTAACCGGTTTGTGTGTTCTACGTTTA
GAAAAAAAGGATAATTGTTGTGGTGGTGGTTAGTGTTGCTATTTTTGAGGAATACGTCACTTTTGTTTTGGTTAATTTTA
GGTGTCACCAACTTCCAACACAACAACAACATATCAAAATCACCAATTATTTCTATGGCTTTGGCCTTTGTGTGTTTCTG
TTAAAAAAAATTTCCCTGACTTCTTATAATTTTTTGACTGTTTTGAAAGATGATGAAGAAACTATTTGACAAAACAGAAA
CTGCATGCAAATTTTGTTTTAACAGAAATTCTAAATAGAGAGTTAACCTTGTTTATTTGTTCCGTCAGTCAATTTAACGA
AGTGATTATTTTTGTAAAAGTAAATAAAGTTAGCAATTAAAATGAGAATTCAATCAAAGTTACCAATTAAAATGAAAAAT
CAATAAAACAAATTGGGAGTTTTTTGTTTGGCATTTTTTGACAGATAAAGAATTCAAACATTCTTCTCAATCTTTATTCT
ATTTCAAAATGACCAATTGAACGCATGATTTGAAAGCCATCATAGTTAATTCTTAACCAATCATTATGGAGGTGATTAGC
TAGCACTTTCAAAGCTTAATTTTTTTTATTGTCTTTACATCAAATTAATTAGTAATAGAGGATGTATAAAAAAATAATAA
TTTAGGAACTATCTTTTGTTCTATAAAGGAGAAGAAAATTACCTTTTTCATATAAATCTGTTATGAATAAAGATGGATGC
CCGTTATAAGGCCCATCATTTAAGCCCATCATCTAGATGTTTATAGGGTTTTACCCTTTCCTTGTACTCCTATATAAAGA
ACCCTTTATCTCAATGGAATAACACACTCATTTCCTCTAT
>AT4G13450.1 | chr4:7812146-7815145 REVERSE LENGTH=3000
TTATATGCATTGCTCCTAGTCAGTTTTAAATGCTTTCGGGTAGTATAAATTAAAAGAGAACATGTTGTGACAAAGCATAA
GAAGAAATCTAAAGGTTACCTCCACTCATTGATCTTCACTTGTTTTTTTTTTCGTCATCTCTAAATTCTAGCAATCAAGT
GTTCTTTTATATGTTATTTTTCCCCTTCCAACATGAAAATGTGGGAATCAGCTGACACCAATGGAAATAAATGGATGTAT
AAGAATATAGAGAGGTGCCTCAAATTTAAAAAACAAAACAAAAAAAAAGATGAGAGAAGATTATGTTCTTCATTTTGTAA
AAAAAGAAACATGCCGCTTTAAACTCCATCTTGCATTTTCCCTTGTAATAATCAACAAACCTAAACATTAAACAAAACAA
AAAAAAAAACAAAAAATTACACATAAAAAAAAAACACATTTAAGCAATTTAGGCTTTTCTAAAAATGTACCTGCAAATTG
AACACCAATATATGTATATAAACATTTGGATTCAATGTAGTCAATCAACACATGACAACAAAAATAATCTTACTCTATGA
CAAAAAATTTCATCTCCTCACCTAACTACCCCTAGAGGAAACACTATAGGATAAACAAAACTTATGAAATATTTTTGTTG
CCCAATTCAGTTTTTAATCAATCCTCACTAACTTTATTGATCACTCATCTACCACAATCCTGATCATGTGCCACTCCGCT
CACATCTTCTCCCTCCTAGGCCTCAAATTGTCTATGTAATGAAGCTTCGTTAAAAAACTAATTGAATCATATAGTAGTAA
ACGTGACAATGCAAGGAAATTACAGCTGAGAAATAGTTTTTTAGCTCGTTTCAGAAAAAAGAAAAAAAAAACTCCGTCGC
CGGGACTCGAACCCGGGTCTCTCGGGTGAGAGCCGAGTATCCTAACCAGCTAGACTACGACGGATTGTTGCTTCTATTGC
GGCTTATATATATATATATATATCTATTATAAATTTATATTACAATATGAGCTTATAAGACCTTTTTCTTTTTTTTTTTT
TTTTTTTTTTTTTTTTAAATATATATTGTAAAAGAGCAAAGGTTACATAGGAGACAATATTTCCAGATTAGAATACATAA
GTTGAAAGAAAGAAACCGGAGATTAGAAATTACTGAAAATTTGTGAACCATAGTGAAAGATAAGTCACATGATCATTTGA
CGGAAGAGTTGTGACCTTGTTATCAAGACTCGCCAGTCTGCGACGAATTAGGAGCTGAATATCTTTCTTCAAATGAGTTT
CAGATCGAAAGGAAGAGGAGTGTAATCTTGAGTTGCGTTCAGCCCAAATATAATAGATCAAGGCTTGAAAGAGAAGCATA
CAAATCGCATTTAGTCTTCTATTTGTGGTAGGAGACTTAATCCAGTTGAGCATGTTGTCGAAGCTTGAAAACGGGATTGG
AATGAAAGCGGCGAAGAGGTCAAGGCAGAGAGATTTGGAGTAGTTGCATTGGAAGAAGAGATGGTCCCTAGACTCCTCAC
CAGATAAGCATAGCAGACAAGAAGCAGGAGCTGGTATACTCTACTGCCTTAACCTGTCTCTAGTGGTAAGTCGATTTTGA
ACAGTTAGCCAAGTCAAGAAAGCATGGTTTGGGATTTTTTCCCTGAACCAAACCTGAGAATGCCAAGAAACAGCTGGTCC
AGCAGGGTGAAGATGACGCCAAGTCTTAGGAGAAGAGAAAAAATCAAGACTTTGATTTCTTGAGGTCTTCCAACTGAAGA
TATCATTCCCAACATCAAAAGGAGGAGGATTGTAAGAGATAAGACAAGTCCTTAAAAGTTGAGTAAGAGGATGTCGCCCT
TGCGGGATGGACCAAAATCCATCTGAGGAGGCATCGCAAACGAGACACAACGAGGCAATGCTCGTAACTCGAGGACCTGC
CACACCAACAACATCTATTAAAGGACCTAAATCAGTCCAGTTATCGTGCCAGAAAAGAGCGTCACGACCGGAAACAATTT
CACAGAACACAAAAGGGCGAGCAAGAGAATGGAGCTTTGCGAGACTACGCCAAATCCAGCTGCCAGTGGCTCTGAAATCA
GCATTCCAAAAGCATCTACCACGGATGAAGTGTGTTTTACACCACGACACCCACAAAGATCCGTCTTGAGAAAAAAGTAG
CCAAATCAGCTTCAAACCAAAAAACTGATTCCAATCAGCTAATCTTTTCAGCCCAAGCCCACCAGAAGATTTAGGGGAGC
AAACAACTTCCCAAGCAACTATAGCGCCACGAGCAGTTGAGGCAGTACCATTCCACCAAAAAGCACAACACAACTGTTCA
AGGTCAGCGAGACATCGGTTTGGCAATAAGAAAATAGAAGTCCAGAAGTTGATGGTACTGTTGATAACAGACTGGAGCAA
TTATAAGACCTTTTTGACTTTCGTATTTACCAGATTTTGAACATGCCAAGTTCATATGATTTATTGATTGTTAACTTTAA
AGAGGTTACACATTTAATCATTTTTATTTCTTTATTTTTAGACAAAGATTACCAAATAACATAGAATTAACATAATCCGG
ATGAACTTAATTATACACGAAAATTAACTAACTATCGAACCATGCATTTATGAAGAATTGCCGAACCTCTCTTTTGCAAC
GCAAAAGGCTTTGTTTGTTTCGTACACATAAATATATGTTTTCATAACTAAATAAATAAAAAGTAAGCAAGCTTTAATGT
TTATATAAGAATTGAGTATCATGATAAAATGTGTAAATGTGATGTGAACTAGAAAGTGAGCATTCACATAATGGTGCAAA
AAGCAGCGAGATGTCCAACAGCAAGTGCAACTTCCATTGCTCTCAACGCATTCCACCACCCCATCTGCAAATTAAACTCA
TGTTAGTTAATTTGCTTATAATATTAATAGTACTTGATTACTAAAGATAATAAGAATGAACATTTTTACAACAATTATAA
TAAAATAAAATAAAATAAAATGTAAGAAAGGCTTACCCTC
>AT4G13450.2 | chr4:7812395-7815394 REVERSE LENGTH=3000
CTCGTTAAACCAATTGGCAATGAATGTTTTTTTATATACTAGTGTTGGTCTCTTTACATTTTTGGATGGTTTGGATTTGA
CAGAACTAGGAGGCCTGGAGGGTCACTAAGAGGTTCCAAAGGAGTAGACACAGCGGAATATTTAATCGAGAACAGCAAAT
GCACTTGTGTTGGTGTAACGAAGAAAGGTCAAAATGGAGGATATGTTTTAAACACAAAGACACATAAGAACTTCTGGCTC
TTGGCATGATTATATGCATTGCTCCTAGTCAGTTTTAAATGCTTTCGGGTAGTATAAATTAAAAGAGAACATGTTGTGAC
AAAGCATAAGAAGAAATCTAAAGGTTACCTCCACTCATTGATCTTCACTTGTTTTTTTTTTCGTCATCTCTAAATTCTAG
CAATCAAGTGTTCTTTTATATGTTATTTTTCCCCTTCCAACATGAAAATGTGGGAATCAGCTGACACCAATGGAAATAAA
TGGATGTATAAGAATATAGAGAGGTGCCTCAAATTTAAAAAACAAAACAAAAAAAAAGATGAGAGAAGATTATGTTCTTC
ATTTTGTAAAAAAAGAAACATGCCGCTTTAAACTCCATCTTGCATTTTCCCTTGTAATAATCAACAAACCTAAACATTAA
```
