## Supplemental_Data1_Codes for "Expanding the synthetic biology toolbox with a library of constitutive and repressible promoters": Araport11_downstream_3000_translation_end_20160617 (part 102 of 154)

```
ACAAAACAAAAAAAAAAACAAAAAATTACACATAAAAAAAAAACACATTTAAGCAATTTAGGCTTTTCTAAAAATGTACC
TGCAAATTGAACACCAATATATGTATATAAACATTTGGATTCAATGTAGTCAATCAACACATGACAACAAAAATAATCTT
ACTCTATGACAAAAAATTTCATCTCCTCACCTAACTACCCCTAGAGGAAACACTATAGGATAAACAAAACTTATGAAATA
TTTTTGTTGCCCAATTCAGTTTTTAATCAATCCTCACTAACTTTATTGATCACTCATCTACCACAATCCTGATCATGTGC
CACTCCGCTCACATCTTCTCCCTCCTAGGCCTCAAATTGTCTATGTAATGAAGCTTCGTTAAAAAACTAATTGAATCATA
TAGTAGTAAACGTGACAATGCAAGGAAATTACAGCTGAGAAATAGTTTTTTAGCTCGTTTCAGAAAAAAGAAAAAAAAAA
CTCCGTCGCCGGGACTCGAACCCGGGTCTCTCGGGTGAGAGCCGAGTATCCTAACCAGCTAGACTACGACGGATTGTTGC
TTCTATTGCGGCTTATATATATATATATATATCTATTATAAATTTATATTACAATATGAGCTTATAAGACCTTTTTCTTT
TTTTTTTTTTTTTTTTTTTTTTTTTAAATATATATTGTAAAAGAGCAAAGGTTACATAGGAGACAATATTTCCAGATTAG
AATACATAAGTTGAAAGAAAGAAACCGGAGATTAGAAATTACTGAAAATTTGTGAACCATAGTGAAAGATAAGTCACATG
ATCATTTGACGGAAGAGTTGTGACCTTGTTATCAAGACTCGCCAGTCTGCGACGAATTAGGAGCTGAATATCTTTCTTCA
AATGAGTTTCAGATCGAAAGGAAGAGGAGTGTAATCTTGAGTTGCGTTCAGCCCAAATATAATAGATCAAGGCTTGAAAG
AGAAGCATACAAATCGCATTTAGTCTTCTATTTGTGGTAGGAGACTTAATCCAGTTGAGCATGTTGTCGAAGCTTGAAAA
CGGGATTGGAATGAAAGCGGCGAAGAGGTCAAGGCAGAGAGATTTGGAGTAGTTGCATTGGAAGAAGAGATGGTCCCTAG
ACTCCTCACCAGATAAGCATAGCAGACAAGAAGCAGGAGCTGGTATACTCTACTGCCTTAACCTGTCTCTAGTGGTAAGT
CGATTTTGAACAGTTAGCCAAGTCAAGAAAGCATGGTTTGGGATTTTTTCCCTGAACCAAACCTGAGAATGCCAAGAAAC
AGCTGGTCCAGCAGGGTGAAGATGACGCCAAGTCTTAGGAGAAGAGAAAAAATCAAGACTTTGATTTCTTGAGGTCTTCC
AACTGAAGATATCATTCCCAACATCAAAAGGAGGAGGATTGTAAGAGATAAGACAAGTCCTTAAAAGTTGAGTAAGAGGA
TGTCGCCCTTGCGGGATGGACCAAAATCCATCTGAGGAGGCATCGCAAACGAGACACAACGAGGCAATGCTCGTAACTCG
AGGACCTGCCACACCAACAACATCTATTAAAGGACCTAAATCAGTCCAGTTATCGTGCCAGAAAAGAGCGTCACGACCGG
AAACAATTTCACAGAACACAAAAGGGCGAGCAAGAGAATGGAGCTTTGCGAGACTACGCCAAATCCAGCTGCCAGTGGCT
CTGAAATCAGCATTCCAAAAGCATCTACCACGGATGAAGTGTGTTTTACACCACGACACCCACAAAGATCCGTCTTGAGA
AAAAAGTAGCCAAATCAGCTTCAAACCAAAAAACTGATTCCAATCAGCTAATCTTTTCAGCCCAAGCCCACCAGAAGATT
TAGGGGAGCAAACAACTTCCCAAGCAACTATAGCGCCACGAGCAGTTGAGGCAGTACCATTCCACCAAAAAGCACAACAC
AACTGTTCAAGGTCAGCGAGACATCGGTTTGGCAATAAGAAAATAGAAGTCCAGAAGTTGATGGTACTGTTGATAACAGA
CTGGAGCAATTATAAGACCTTTTTGACTTTCGTATTTACCAGATTTTGAACATGCCAAGTTCATATGATTTATTGATTGT
TAACTTTAAAGAGGTTACACATTTAATCATTTTTATTTCTTTATTTTTAGACAAAGATTACCAAATAACATAGAATTAAC
ATAATCCGGATGAACTTAATTATACACGAAAATTAACTAACTATCGAACCATGCATTTATGAAGAATTGCCGAACCTCTC
TTTTGCAACGCAAAAGGCTTTGTTTGTTTCGTACACATAAATATATGTTTTCATAACTAAATAAATAAAAAGTAAGCAAG
CTTTAATGTTTATATAAGAATTGAGTATCATGATAAAATG
>AT4G13460.1 | chr4:7821653-7824652 REVERSE LENGTH=3000
AATTCAACCGTTAAAATCGTGGTTCTTGGCCATATTTTCCAGGTAAATTCTAAGTGAATGGTTAATAAGTTTCACAGTAT
AACCCTTTAGTATCATGTTAGTTAACTTTGGGAAATGCACTAGCAGGAAATGATTGCAAATCTGTCTTGCATAGGCTTGT
GACTTGTTTACAAGTTGTATTATGGTATCAATGTTTAATAAGATAGATGTTAGGGGTCCTATTTTGGTAATTTGAATTAG
ATATATATTGGGTTCTTGCAGATTGTAATAAGCACAAGCTGAGACTGAATCGTTTGCTGTTTTGTTTTGTTTTGTTTTGC
TAGTTGGTGACATGAAGAATGAAGGAAAGGAAGTGTGCAGAAGCTAAGGTTTAAGAGACCCCACTCCTCCCATTTCGAGT
TTTTGGGTATCTTTGAACATTTGGGAGTGTGTGTTTTTGGGGGTAATAGGATACAAAACTTAAAAGCTGTTTGTTTTGTT
TGTACTGTTTTGTTCTTGGGTTTGTCTCGTACTAATCAAGTAAAACAAATGTCTCGTACTCTATGACTCTCTCTTTCTAA
ATTGGTATTAGATGAAATTACACCATATATTTTGATGAAAAACATTTGCGTTCAATCGTAGAGGTGAACTCTTCTATTCA
ACCATTGTAAAATATAAACCCATTTATAAACTTAAACCAATATTTAACCTCGTTTCATTGTAATATCTAAACATGTTTAT
AAACCCTAATGAATATTTAACCTCACTTAATTATAAAATCTAAATCCTAAATCTTCTCTTATAAACACAAACCTATATGT
AATCTCATTTTGGTGGCAAATTAGATTTTTCTAATTAAATATATTTTTTATTAAGATGACAGATTCTGATTGATTCAAAG
ATTTCTATATTTGCCTGAAATTGATAAAAGGTTAAGTAAAGAAAAAACTGATCAAAGATTCCTATTTCTTTTATTATAAG
GCAATTTGGGTCACAAAATATGCCGATGATTATTCACAATCTATCATCAACATCTAAAAAGTGAACTCTCTTGATCTTTA
AATTCTCATAATTCTCAAAATCAATTATAAGTAATCAAGTAGTAACACTAAGAAAAAATGATTAGGGATTCATATATATT
TTCTAACAAATGATAAAAAAAATTGTTCAACTGATTCATTTACTATTTCGGATAGGAATGAGTTGAACGTTATACAACTA
CTTTTTTTAACTTAATATTTTTCAATTATTCATCTCAATAAAACTATTGTGCAAATCGTAAGACGGATAATTTGAGATGA
AAAGTACGGATAAATAATAATTAGTCTTCTTTATTTTTAGGAACAACCTCCTCTACTTTCCATAGTTTCCTTATTTGTAG
AAGCAACAACTTCATCTCTTTAAAAAAGTATTTTTATAGATTACGTTTTAAATGTTATTTTTTAATTTTTATTATGATCT
ACAGAATTCAGAGATCATAAATTAATTATTTTAGAAACAATTAAGTAGAGTAACCCTAGCAGCTCGTTTTTTATCACTTA
AACCTAAGCAGCTCGTTTGTTAGATTTTGTGAAAGCCTCTAACTCATTTCGAGGATTTAAGATTTTTTTTATTTCTATTT
GAATTTTATAAATAAATTAGGAAAATTAGTTTTTTAAATTTTGCAAGAAACTCAGGGTAAATTAGGCTTAATTGTTTTAA
GAAAATAAATGAAACGAAAGAGAGAAGATAAAAAAGAATGTTGATACTTAAATTTGAAACAATTAAATGCATAACCATAT
TTCGGAAAAAAATTAATTAATACCATTGAGATTTTGGATTTTATAAAATGAGAGAGAGAAAAATAAAAGGAGGACCAAAT
TCTCCTTAATCAAGTGGATAAACATTTCTCTAATCAAACAAAAACCTGTAAAAGCTTATGTGAACAGTAATTGTTTTGAA
ACAGGTAATCACTTTGTCGAAGAAAATTCACCGGCAAAGAGATAAACGAAAACAATCGAAAAAATGGACTCAACTACTAT
GGTATGTCAGTCTTTTGAAACTCTAGTTTCCAACAATTGTCTTTTCTATTATTGGGTAAAAGATTTATTGATTTCTTTAT
TTGCTTACGTTTTTTTTCTTTTTCTTAAATTTGTTAGGTGAAATTTTCTATGACGTTGACACTAGTCTTCACAAATAAGC
TTACTAAGAGGAAAGTTACTAAGTTGGTGGATTCAATAGCTATTACAACAAAAATGTTAATAAACTAGAGAAATCAGTTT
TGACTTCTATGAAAGAGTCTTCATGACACATAGACGAAGAAGCCTAATAGGAGTGATTTGAAAAAATTGATCGCAAAGGC
ACTACGTAAAATCCAAAACAAATGGCAGATCGATTATCAAAGAGAAGACATAGGATAGTTGTTCGCTTAACTCTAAATCA
AGTAAACACGAAATCTCAAATCATTGTATAGTTTTGGTTAAAAAAAAAATTTCTTTTTTTGTAAGAAGTTGTTTTTTTTT
CAGTTCTGATGTAATGTTTCATGTTCTTTGTCAAATGGTAACAACAATTAGTTTTGACGATCATCTGAACTATCATCAAG
AATTGGAACAGCTTGCTACACATTCATTCAAGAGGAAGTTGATTACTTGAGCATGTTCAATTTATGGTCAAGAAACGGCT
ACAATGGTATCACTAACTCTGTCTTGGAAAATAGCAAAACATCATGGTTTGATGAAGATTCATCGAGAAAGAAGCATCAG
AGATCAACAAAAGAGAAAAGTAAAAAGCATCATTCCCTGCAAATAACAAATTAGAAAACTGAAAAATTATACTTGCCAAA
AAGTGTGATTGGGGAAATCTATCAGAAATAGAATTATTAGTTTAAAAATATGTTTGATTTTGTTATAAACAGAGAAAGAG
ATAGAGGAAATGAGTGTGTTATTCCAATGAGATAAAGGGTTCTTTATATAGGAGTACAAGGAAAGGGTAAAACCCTAGAA
ACATCTAGATGATGGGCTTAGATGATGGGCCTTATAATGG
>AT4G13460.2 | chr4:7821653-7824652 REVERSE LENGTH=3000
AATTCAACCGTTAAAATCGTGGTTCTTGGCCATATTTTCCAGGTAAATTCTAAGTGAATGGTTAATAAGTTTCACAGTAT
AACCCTTTAGTATCATGTTAGTTAACTTTGGGAAATGCACTAGCAGGAAATGATTGCAAATCTGTCTTGCATAGGCTTGT
GACTTGTTTACAAGTTGTATTATGGTATCAATGTTTAATAAGATAGATGTTAGGGGTCCTATTTTGGTAATTTGAATTAG
ATATATATTGGGTTCTTGCAGATTGTAATAAGCACAAGCTGAGACTGAATCGTTTGCTGTTTTGTTTTGTTTTGTTTTGC
TAGTTGGTGACATGAAGAATGAAGGAAAGGAAGTGTGCAGAAGCTAAGGTTTAAGAGACCCCACTCCTCCCATTTCGAGT
TTTTGGGTATCTTTGAACATTTGGGAGTGTGTGTTTTTGGGGGTAATAGGATACAAAACTTAAAAGCTGTTTGTTTTGTT
TGTACTGTTTTGTTCTTGGGTTTGTCTCGTACTAATCAAGTAAAACAAATGTCTCGTACTCTATGACTCTCTCTTTCTAA
ATTGGTATTAGATGAAATTACACCATATATTTTGATGAAAAACATTTGCGTTCAATCGTAGAGGTGAACTCTTCTATTCA
ACCATTGTAAAATATAAACCCATTTATAAACTTAAACCAATATTTAACCTCGTTTCATTGTAATATCTAAACATGTTTAT
AAACCCTAATGAATATTTAACCTCACTTAATTATAAAATCTAAATCCTAAATCTTCTCTTATAAACACAAACCTATATGT
AATCTCATTTTGGTGGCAAATTAGATTTTTCTAATTAAATATATTTTTTATTAAGATGACAGATTCTGATTGATTCAAAG
ATTTCTATATTTGCCTGAAATTGATAAAAGGTTAAGTAAAGAAAAAACTGATCAAAGATTCCTATTTCTTTTATTATAAG
GCAATTTGGGTCACAAAATATGCCGATGATTATTCACAATCTATCATCAACATCTAAAAAGTGAACTCTCTTGATCTTTA
AATTCTCATAATTCTCAAAATCAATTATAAGTAATCAAGTAGTAACACTAAGAAAAAATGATTAGGGATTCATATATATT
TTCTAACAAATGATAAAAAAAATTGTTCAACTGATTCATTTACTATTTCGGATAGGAATGAGTTGAACGTTATACAACTA
CTTTTTTTAACTTAATATTTTTCAATTATTCATCTCAATAAAACTATTGTGCAAATCGTAAGACGGATAATTTGAGATGA
AAAGTACGGATAAATAATAATTAGTCTTCTTTATTTTTAGGAACAACCTCCTCTACTTTCCATAGTTTCCTTATTTGTAG
AAGCAACAACTTCATCTCTTTAAAAAAGTATTTTTATAGATTACGTTTTAAATGTTATTTTTTAATTTTTATTATGATCT
ACAGAATTCAGAGATCATAAATTAATTATTTTAGAAACAATTAAGTAGAGTAACCCTAGCAGCTCGTTTTTTATCACTTA
AACCTAAGCAGCTCGTTTGTTAGATTTTGTGAAAGCCTCTAACTCATTTCGAGGATTTAAGATTTTTTTTATTTCTATTT
GAATTTTATAAATAAATTAGGAAAATTAGTTTTTTAAATTTTGCAAGAAACTCAGGGTAAATTAGGCTTAATTGTTTTAA
GAAAATAAATGAAACGAAAGAGAGAAGATAAAAAAGAATGTTGATACTTAAATTTGAAACAATTAAATGCATAACCATAT
TTCGGAAAAAAATTAATTAATACCATTGAGATTTTGGATTTTATAAAATGAGAGAGAGAAAAATAAAAGGAGGACCAAAT
TCTCCTTAATCAAGTGGATAAACATTTCTCTAATCAAACAAAAACCTGTAAAAGCTTATGTGAACAGTAATTGTTTTGAA
ACAGGTAATCACTTTGTCGAAGAAAATTCACCGGCAAAGAGATAAACGAAAACAATCGAAAAAATGGACTCAACTACTAT
GGTATGTCAGTCTTTTGAAACTCTAGTTTCCAACAATTGTCTTTTCTATTATTGGGTAAAAGATTTATTGATTTCTTTAT
TTGCTTACGTTTTTTTTCTTTTTCTTAAATTTGTTAGGTGAAATTTTCTATGACGTTGACACTAGTCTTCACAAATAAGC
TTACTAAGAGGAAAGTTACTAAGTTGGTGGATTCAATAGCTATTACAACAAAAATGTTAATAAACTAGAGAAATCAGTTT
TGACTTCTATGAAAGAGTCTTCATGACACATAGACGAAGAAGCCTAATAGGAGTGATTTGAAAAAATTGATCGCAAAGGC
ACTACGTAAAATCCAAAACAAATGGCAGATCGATTATCAAAGAGAAGACATAGGATAGTTGTTCGCTTAACTCTAAATCA
AGTAAACACGAAATCTCAAATCATTGTATAGTTTTGGTTAAAAAAAAAATTTCTTTTTTTGTAAGAAGTTGTTTTTTTTT
CAGTTCTGATGTAATGTTTCATGTTCTTTGTCAAATGGTAACAACAATTAGTTTTGACGATCATCTGAACTATCATCAAG
AATTGGAACAGCTTGCTACACATTCATTCAAGAGGAAGTTGATTACTTGAGCATGTTCAATTTATGGTCAAGAAACGGCT
ACAATGGTATCACTAACTCTGTCTTGGAAAATAGCAAAACATCATGGTTTGATGAAGATTCATCGAGAAAGAAGCATCAG
AGATCAACAAAAGAGAAAAGTAAAAAGCATCATTCCCTGCAAATAACAAATTAGAAAACTGAAAAATTATACTTGCCAAA
AAGTGTGATTGGGGAAATCTATCAGAAATAGAATTATTAGTTTAAAAATATGTTTGATTTTGTTATAAACAGAGAAAGAG
ATAGAGGAAATGAGTGTGTTATTCCAATGAGATAAAGGGTTCTTTATATAGGAGTACAAGGAAAGGGTAAAACCCTAGAA
ACATCTAGATGATGGGCTTAGATGATGGGCCTTATAATGG
>AT4G13480.1 | chr4:7837654-7840653 FORWARD LENGTH=3000
GTATGGTCTACTTTTGGACTTCGGTTTTCTGTCTTTTCAGGTTTGGTTACTAGTTTCTATGCTATGAACCTATAAGTCGT
TTGTGATGAAGTGTGTGTGTGTGATGTAAGAGGAATATTGTAAGTTCAAGATTATAAAAAAAAAAACTTCAAACGTAAGT
TAATGAGCAGGGAACCATGATTCTTGGATTTTTATGAATTTGTTTTTGTGTCCAATCACAAAAAAAAAAAACTCATATTA
GCTTTGATTTGTGATTTAGATAGACAAATCCGATTTGAGTTAAGCCTCTAAAATTAGCCGAAATCCGTCAAAACAGGTGA
TCCAGTCATATACACAAAGCCCACTTAATAAAAAGATTTAGTCAAAATTTGATTAATTATTAGGACTTCAATTTGACTAA
ATGTTAAATTACAAATTAAATTGTAAGAGATTTGTTTCCATTTGAAGCTTGTTTCCAGTTTTCTTTGTCAAACTTATGGA
AAAGCATTTATCTTATTTTCTTTCTATCTAATATGAATTAAAAGTACACTATTTTTGTTCTTTCTCTTTTTTTTTTCCTT
AATTTATTGATAAATTATATTAAAACAAAAAATCAACGTTTTTTTACATAAAATGCAAACTTTTCTTTATAAAGATTACA
AAATATCTCTATCCGTGATGTTCTCGCGATGCAAACCACATTTGCAATATTATAATCATATATATGAAAGTTGGACAACT
CTCTCTATATGATTGACACATCATCACTTTTACATTTGCCATGTGTCCACTAAATAATTAATGTAAGCTCTTCAACTTTT
AATAATGTATTTATTATTTAATTTTACATATTTAATTGTACTAATACTAAATTTATTTTGTTATTACATGTTTTTCAATA
AAATTATTTTATTGGTTTTCTCGTACTCAAATATTTTTTTCTGTAATCTTAACTCAAATTATGAGTGTATAGTAGTCATG
GATTAGTTAATAGTTTGAATAGTTTGCATATTGTTATATATCTATATAATAAATCGTCGAGGGTGAAGAGTATGTATGAA
GTTTAATCATCAAATTTTTAGGTTTCGATAATCCCAATATTACCCTCTATTTAATTAGTTTAAGACGAACATTGTTTAGG
AATAGTGTGTATAATGTATTGTTGATAATGTTGTTAGAAAAAAATACTTTAATACTAAGAATAATTACTTATTATATAAG
TAAATGATTAGATAATTAAAAATTATATTTAAATTAAACGATACAAAAAATCTGAAAATACCGCAGTGTAACGCAGGTGA
TTACCTAGTAAAATAAAAAGAGGTCACAAAACTTTCTGATGCACAAAGAAACTCAATGTCAAGTTCTCCAAAACAAAAAA
AAAAAAGTGAATAAAAACCATGAAATTAAAGAGTTTGATAAACAAAACACATCATTGGAAAAAAAAAAAAAACTGAATGC
AGCAAAGTTTAAATGATCACATTTTTTTTATTTGGTTCCAAGTCTAAAAGTTCAAATTATCCATCATTTCCGCCCCTTCT
GCTGCTTCCCCCACCTGATCTTCCTCCGCCACCGCTTCCCCACCACAACTGTTTTCACCGCCTTCCCCACCGCTTCTTTC
ACGGCCATAACCACTTGGTCCACTTCCCCCAGTCCTGTCATGAAGTTCAAACAGCATGTCGGGTAAACGACGTTCGCTAT
CGACAGTAGAGGCTACATGTTCGTCGACTTGACGTTGCATCCTTGTGTCCAACAAAGTGTTACGCGGCTCACCCAATGGG
TTACTGCTCACGTTGGCATTGTTACTGATTTGGTTCAGAGCATTTGGAAATAACACACTAGCTATATTGGTGAAGATTCC
ATCATCAATATGAAGAAAAGAAGGACTCACCATATTGGTTAGCTGAACCAACGATAAATCATCAATATGTTAATTACTCA
TCCAATAATATCAATTCCAAACCAAATTAAATATCACACGATTGGAAAAAATTTAGGTCTATATCTATTACCATGTCGAG
TGGTGACATATCATCTTCTTCCAGTTGATCTACAGGTTCTGCGAACAACCATTTCCCTTTTTCAATCTGTCTACAACATG
GACATTCCATCTTGTTCTTTATGTTAAAGGATGAACCAACACAATCTGTAAGAAACCAAACCTATTAGCGAATGATTTTT
ATAATTAAAAATATTGTAATGAAAAAGTTATTGTAGATTTGTGTAGATATATAAATAAAAATATATAGACAGCAAGAAGT
CTCGGGGAGTGATGTAATAATCTGAAGACCCAATAATGTATGTTCGAGTTAATGAACACATCAAACAAGGTGGAGACAGA
GACAGAGTAAAAAGCAAATTAATTTCATCGAAGAATAAACTAAGATAATAGATTCATAACAAAACAAATAATAAGAATAA
AAGGGATATTAATCAAGAGAAAAAAAAATGAATCTATGTTTTCTCAAACAAAGTTCCAATTAAAAAAAATATTTGGTGCT
CACCTAAGTGAAACTTGTGGCTACATCGAAGCTTAACAACAGTTCGTTCGTCAGCATCATTAGCCAACGGCTCCAAACAA
ACCGCACAATCGTCATCATCAAATGGTTCAACGACTCGTTTGCTTTCTTTGATATCACTCTCTAAACTCATAGCTATTGG
TTAATCTTATGAAAATAAATTCATTAATATAAAAAAACTTAGATAGGAATACTGGAAAATTAAATCCTGAGAAAGATATT
TTCCTTTAATATGAGTGTATGTTGACTCCCTTTATAGATGCTTTTTTATTTTCTAGATTTCTTTCTATTAGAGTTTATTT
GAAGATATAAGGGAAAAATACAAAAACAAATATATAGATAAACTTCAAAATAACAACACTGCAAAGTCCTTCATAATTCG
GAAAACCATCAATTTGACCGTGACGTTAACATTGTTATTAATCCTAAACATAAATCAAATTTGTTTGTGTGCGTTTAAAG
GTCTGACCCATAACTTCTGGCCCAAAGTGCGTGGCACAGT
>AT4G13490.1 | chr4:7836137-7839136 REVERSE LENGTH=3000
ACTTGGAACCAAATAAAAAAAATGTGATCATTTAAACTTTGCTGCATTCAGTTTTTTTTTTTTTTCCAATGATGTGTTTT
GTTTATCAAACTCTTTAATTTCATGGTTTTTATTCACTTTTTTTTTTTTGTTTTGGAGAACTTGACATTGAGTTTCTTTG
TGCATCAGAAAGTTTTGTGACCTCTTTTTATTTTACTAGGTAATCACCTGCGTTACACTGCGGTATTTTCAGATTTTTTG
TATCGTTTAATTTAAATATAATTTTTAATTATCTAATCATTTACTTATATAATAAGTAATTATTCTTAGTATTAAAGTAT
TTTTTTCTAACAACATTATCAACAATACATTATACACACTATTCCTAAACAATGTTCGTCTTAAACTAATTAAATAGAGG
GTAATATTGGGATTATCGAAACCTAAAAATTTGATGATTAAACTTCATACATACTCTTCACCCTCGACGATTTATTATAT
AGATATATAACAATATGCAAACTATTCAAACTATTAACTAATCCATGACTACTATACACTCATAATTTGAGTTAAGATTA
CAGAAAAAAATATTTGAGTACGAGAAAACCAATAAAATAATTTTATTGAAAAACATGTAATAACAAAATAAATTTAGTAT
TAGTACAATTAAATATGTAAAATTAAATAATAAATACATTATTAAAAGTTGAAGAGCTTACATTAATTATTTAGTGGACA
CATGGCAAATGTAAAAGTGATGATGTGTCAATCATATAGAGAGAGTTGTCCAACTTTCATATATATGATTATAATATTGC
AAATGTGGTTTGCATCGCGAGAACATCACGGATAGAGATATTTTGTAATCTTTATAAAGAAAAGTTTGCATTTTATGTAA
AAAAACGTTGATTTTTTGTTTTAATATAATTTATCAATAAATTAAGGAAAAAAAAAAGAGAAAGAACAAAAATAGTGTAC
TTTTAATTCATATTAGATAGAAAGAAAATAAGATAAATGCTTTTCCATAAGTTTGACAAAGAAAACTGGAAACAAGCTTC
AAATGGAAACAAATCTCTTACAATTTAATTTGTAATTTAACATTTAGTCAAATTGAAGTCCTAATAATTAATCAAATTTT
GACTAAATCTTTTTATTAAGTGGGCTTTGTGTATATGACTGGATCACCTGTTTTGACGGATTTCGGCTAATTTTAGAGGC
TTAACTCAAATCGGATTTGTCTATCTAAATCACAAATCAAAGCTAATATGAGTTTTTTTTTTTTGTGATTGGACACAAAA
ACAAATTCATAAAAATCCAAGAATCATGGTTCCCTGCTCATTAACTTACGTTTGAAGTTTTTTTTTTTATAATCTTGAAC
TTACAATATTCCTCTTACATCACACACACACACTTCATCACAAACGACTTATAGGTTCATAGCATAGAAACTAGTAACCA
AACCTGAAAAGACAGAAAACCGAAGTCCAAAAGTAGACCATACTTAACAAAATGGAATCACCAAGTTATGGAAATAGGGC
TTCCTTGGGCCACAAGCAGCAGTAGCAGCCACAACACCCAAGTTCCCACCATGTCCATTTACAACATCCATGTTCCAAAA
CCCGTCCCATATGGCATTGTCTTCGTTCATAGTATTAGCATCAGGTATGTTTACAGGAGAAAATCTACCTTGTAACTGCT
CCTCTAATGAATTAGAGTTATAGCCAAAGGGTTTTGATGAATGTGTTATTTGATCAGGATAATAGAACACATCACCACCG
CCATCGCTACTGCTACTGCTATTGTTTTCTTCGAGTAAAGAGATGATCTTTTTCATACCGAGTTGGTCGAACTGAAACAA
CTGCTGTTCTTGTTGCAACTCTATTTCTCTCTGTTCCTTGAAGTGTTGCCTTTTTAGGAGACGACTCTTTATCTTCTCCG
CATTGTTAGTCGTAGGCTTTGCCTTTTTCTTGAAATGGGTTCTCCAATAGTTCTTGATCTCATTGTCTGTTCTTCCTGGT
AAACTACGTGCAATTGTTGACCACCTATACAAAACCCTAATACTTAAGATAAAAGCCATCGACAAACCTAAAAAAACAAA
AAAAAGACTTGAGGTTGTTTGTTTTCGTTTTGAGGTATTTTTACCTATTTCCCCACTTAGCGTGTAGCTCAAGTATTATA
CTTTCTTCATGTGGAGTGATCTGTCCTCTCTTGAGGTCTGGTCTAAGGTAATTCACCCATCTTAGTCTGCAGCTTTTGCC
ATTCCTTTTCAATCCTAACGATCAAAACATTCATGAATCAATCATTCATTCATTTGAAGAAAAAAAAACATATATTAAAA
CATGCATTACACAGAAAGTGGTGGTACCTGCGAGTTTAGAGACAGAGTTCCAACGACCTTCACCGTGAACACGGACGTAT
TCGATCAAAAGACGGTCTTCTTCGGCGGTCCATGGACCCTTTCTCCAAACTTCTTCCACCATTCCCCATCCTCCTCCTTT
CACTCCCCACCAACTCATTCTTCTTCTGATTTTGATTTGAGGAAAAATTTGTTCTCTCTATAAGATCTACCGATCTCTTT
TGCTCTTTGGCTTTGTCTTGTTATGGAAGCTCTGTGCTACTCTGTCTTAATGTCTTATGTTCTTATATATGCACTGACAA
AGCTTTCTTGGGTCCACCACTTTTCTCCCTCACTATCTTTTTTGTTTTGTTTTTATGTTAAGAGAGATGGTGAGGGAGAT
CAAAAGAAAATGATATTATATTTTGTATGAAAATATTATTCTTATTTGATATATATAGATAGATATATAGTCTATGTTTT
TAAGCATATCATCGTATCAAAAGAACCCCACTTCAAGGATGAAAAACCTATAACATATTAAGGGTATACAGTCTATGTGG
ATAAAAGAGGCTACTAGATCATATCAGCCTATAAATTTAAGTTGTTTAATCAATACATATATACGACAGAACAAATAAAT
AGGTAATATTTGCTGTCATATTCTTAGAAGAAAGAAAATG
>AT4G13500.1 | chr4:7853987-7856986 REVERSE LENGTH=3000
GCCTTTCTTTTTGTTTTTTCTTCACTTGTTTAAGGCTGAATCTTAAACATGTTTCTTATACTCTTCTTCTTCGGCTGTAA
AAAAGAACAAATTAATAGAATGCTATCACTATATTATATGGTGCTTTGCTATACTACATGTCTTCATTACAAGCAAATGT
ATAAACAAATATTAGTCATCTCTTCATCATTAGTGATATGTTTGGTCTTGTCAAGAAGAATGAGAATTAGAGACAACACA
AAGTAGTGACATAGAGCCTAGTTGGCACATTAAGCAGAGACTTGAAATCATCTAGAAGACTTTTCAAATTACAGCCTGAC
GAAAAATATTCGTAACGCAAATTGCAAAGTCTTTAAGTTTTTGTTTGTAAGTACATGTGAATAGAAAATAAATAAGAATA
ATAATAATAAAAAGGAATGTAAAAAATGTATCAGCTAATATATCGGTGAAGATAAGATATGTGTGTTCTTAAAAAAGTAT
TCTATCACATCCAAATATATAAGTGAATAACAGAAAAATATATATAGTATTGAGACTGAAATTCCTTGTTTTTATTGTTT
TCTTGGTTAGGCGAAATTTCTTACTATCTCTTTTGAACATTAAAAAGTGTCAATTTGACAAGATATTCTTTTGTTTTCAA
AAGTAAGTCTTAGATTTGAGTATTAATATATTATAAATTACGTACTTACAAAACTATGTTTGCATTTAGCATATTTCGAA
TTCATTTATAAGATATTAATTGATAATTTCTGTGATATCTCAACCAGGTTGTTGTTGGTATATCTTAATTGACTAATTGA
GAGTGAGCATAATATCCACATACCACATGCTATAAAGTTAATGTTTCTTTTCCGTTAAATTATCTTTTCTATTTATATAA
TATAAAATTTTCACAAAGTAGTTTTCCTAAAACATGTTTGGAAATTCATCAAGTTAAAAAGTAACTATATGATAGAACCA
AGCATAAAAAATTGATCAAGAGATATTTAGATTCCAAGATTGGGGAATAGAGGCAACAATGTACAGTTTACTTTTGGTCT
TGATGAAGGCGTCAACGAGCATATAGTACTCTTGATTTCCAAGCTAGATGCAGTTGATCTACCGCGATTTGTGATGGGGC
TTGAATTACAAATTTATTCACCCTTATAGCAGATCTTTCATCGAGTAAATATCAAAATATTTGCGGACAACTGAATCCGA
TAAAGGCTTATGTGAATATTGCAAGTGAACATGACAATGTTCTTGTTCAATCCGATCAAAGTGTAGACATCAATTTTATT
GAGTTTAATTTATAAATGACGAGGGTCATAAGACATCTTAACTCAAAGGATTTGGAGACTAAGCTCAAGTTTCGGGATTG
AAGAACTTATTTGATGAGAGGCTTCTCTTTTGGTGAATTCAATACCAATGGCATGAGCATATTGAAGGGATGCTCTTTCA
CGACTCTTTAAAATATCTTAAAAAGTAGATATGAAAAAGAAGAAATTGAGAGAAAAGTCATATAGAGAGAAGAAAATTAG
AAGTATATACAAAAAAAATCGATAAAAACTGTAAAGAAATCGAAGAGGATATAAAATTTCTCGACGTCGACGAACTAAAA
CTCTATCGATACCGAAAATTAGTCTTTGAAGTGGTATTTCAATAATATTGCATGAAAGTGTTTTACCAGTATCATCACTA
AAAACAATAAGTGTATGTTTTTAAAAATATATACTATACCTTTTTTTTTCTTTATATCATCGATGTCGAGATATATCTCG
ATTCTTAGGTTGTTAACTCTACAAAACAAATATTCGTAATTAAATTCTAGCGAAAAAAAATCCACAAAAAATGGAACTTT
AATCGCTTGACCAAAAATATTTCTCCATACAAACTAAATAATTCGTACACATGTTTTACTATATTTAATCAGACATCTAG
TTAATGATACTGCAGAATTTTTTTTACAAATTCATGAAACTGATTACTTTAAAATTTAGAAGAAGCTGATTTAAACATGT
TATTTTCTGTATATAAATATTGGGTATTAATATTCTCTATATATATACTATTAGAAAGTTACTTTAATTTGCCCCAAAAA
AAAGTTGCTTTAACTACACCTGATTATTATAAAACAGACGCAATAAGAACCAAAATGAACTAAAGTTGATTCCGACATTT
GTAGTTAGTAAGCAAATATTGACCAGGGAATCTGCATCTCCGGGTTTGGACTTTTCCAAATAAATAATTAGGATTCATGA
AAAAATGATAATAACACGCAAGAAAAATTATATAATCGAGCATAATAAGACCCACTGGTATATTCTTTTTAATACTTTTG
AGTTTTAGTTCACACGAAAACTTATTATCAATTGTTGACGGGCCTTTATCGAAAGTTTTAAAAGCATCTATCTACACACT
TTATATTTTTCATATGTGATCTATATAAGCTGGTGGTTAAGAATATTCCAGGTCAGGTTGACCTGTTCACTTCATTTAGG
TCACTCGGGTAAATATCTTTTCTCTGAATTTTTTTACCGGTTTGACAAATCATACACTTCTAACTGAAAACCAAGATTAT
ATACCAATTTTGTAATGTTTGGATTATTCGAATGATGGTAAAACTTTGAAGTGCTACAAAAGTCAACGCTAGAGAGACTA
GGTGGTCTGGTAAACTTTTTTTCTAGGATTGACTCAGGTTACTTGCAAGCGTTGATTAAGAAATCACTCTTTTCATAAGT
CTATGTTAACTATTTACTATGACCGTGGTATTGTTGTTACGTGTTACTTAATGATGAAGAGGTGCCAAATCACTTCCAAC
AATTATACTAATGTTTTTTTCAAAACATTAGTTAGTTTATGTGGATACACAACTTTTTTTCCCTAAACTTTTTGTTTCGA
TTGATGATCATTAGCAAACTAGTACTATTATTTCAAAGTTATAATGTAGCAAGAATTTAAATAGTATAATTTACTCTCAT
AATTCTCCCCCTTCAGTTGCATTAAACTATAGTGATAGCG
>AT4G13510.1 | chr4:7859726-7862725 FORWARD LENGTH=3000
TTTGGATTTTTACTTTTATTCTCTATTTTCTAGAGTATTATTTTAAATGATGTTTTGTGATACTTAAATATTGTTTTGGA
TATTTTTTTGCATTTCAGTAATGTTTTAGATGTACAGTTTCATGGGGTTGTGATGATAATATCTATGTGGTCATTTGTGT
TCTCTTTGGAGTTTTTTCTATAACGCTTTTTTCAAATTTTATGATCATTATTTGCTGCATTCTAGATAAGCAATTAGGAA
TGTGAAGCATGGACTAAGTAAAAGCCTGACCGTTTTTAAGTTTGGACTTTTGATATAGCTCATACTTTTTTGATATTAGT
TCATACTTATTGCTTTAAATAGCTAAAAAGTCTAAAACAAACCTTGCATTGACGCAATAGATATAAATAACTCGAAGTAT
TGCTTTCTAGAAGCATTAACAATTTGGTAAAACGAAGTTGAACCATTTACTCAAGCATAATAATCAGAAATGACAATCTT
TCATGTCTGATGCAAATAAATAATAATTTATGGAAATAATTTCTATGTCTTACATCACTAATTAGACTTTTAGATGCTTG
CAAGTTTGAAGTTTCAGCAGAAGTAGGTGCTTTTACAAACTCTTTTTTGTTTTAATTTGATAAAGTGTGTTTTTACAAAC
TCTGTTTTATTTTATTTTGAAAAAGTGTGTTTTTACAAACTTTCAACCAACCTATTCACGAATCTCTAATTTCATTTGTC
CACCACATGAAATAATGTGTTTATTATATTAGTGTTATTTAAACTCAACGATTTTGGAGATTCGTACGTACCTTGTTGCC
GCAACTAAAGATTCGGAGTATCACAGTTATTATATTAACAAATGGATTCACAAAGTAGATCGCGAATTACTTGAAAGTTG
GAACTCGTGATAATGTTGTCGATACCACTAAATGGCAACTTCGTACATATGTAAAAAAAGTCAGGGTATTTGGGTGCTTT
TCAAAAAGATGGAAGCATGACATGAGTGATGAGGCAGCTCCTACAAGTTGGAAAGAAGATATTTTGTCTTTACCTCCAAA
TTAAAAAATTGGCATTTTTAAATATCAAAAGGTGAAGAAGCCAATCAATTAGTATATTTATTTGTATTTTTTTTTTTTTT
TCAATCTCTTTTACAAGTTTTAAGGAACTTAATGGCCAGCACTTTGATTTGATAGATACACACTAAATGAAAAAGTTGAC
CAGATGGCTCCGGTACTCGGAAACAAATTGCATGGAAATTTTACATAATTAGGTACACACATTTCAACATTTTGAAGAAT
ATATTTGACTGTTTTGATTTTGCAGTTTCAATTGCTTTATGATTTCTACTCGGTTATTTATTGCTTTCCTAAATTTTATT
CTGTGTATCTTACTTTATTATTTTTTAGAATTTAATATTTGTTGCTTCTATTCTCAATGAATATACTCAACAGATGAAAT
AATTAATAAATAATTCCAAACATTTGAACGTTAAATAATTAAATAGTCTTGACCATTTTAATATTTTTTCTAATTGTAAC
ATTTTCTTTAGTATTACTAGGTTATGATTATCATTACACGTTTGGGTTAAATATGTTTTTGAACTTTTGGCGACAGGCGA
GTCACTTGTTTTATAAACTTAACTTATACTAATCATTTAACAGGCTACATGTACTTTGCTATAGGTGAGTCATGTAACTG
TTTAATTAGCTAGTGTGAATGTGTGATCGACGAAAAAAAAAAATTAGCTAGTGTGACCATATTACTTATACAACAACAAA
CTAAAAACTTGTCAAACTAAAAAAAGAAAGTAATATATCTGTTTGTAATTAGTCTAATCGTATTAAACTTTTCAGTTTTC
ACATAATAAAACAAAATTACAAAAATCTGATTATAAATGCATCACTTTTTGTGATTAACAATTTTTTACCCTAAAGCAAT
AGTAATTATTCTTAAATTTTACAATTCATCATCATTAACAAATCAAAGATAAAAAAATTTAAAATGCTCACTTTTCATTT
CTTAAAAAAATTTAATCTAAATTGATAATCATTATCTACTCGGAAGAAAATAATCGAGATGACAACGGCTTGGTTCATGT
GTGAGCCTCAACCACCCCCTCTTTCTCCGTATTTCCCTAACATGTCTTCACGAAAATTTTATAATGATTTATAGAAATAA
TTCTGTGTTGTCATATATTATTGGAATTTTCAATGCTGGAAAGTTGCAGCAGAACTTGGCGTTTTACAAACTTTGAACCA
ACCGAACAGGAATCTTCTTGTCATTACATGCAATGTTTATTTGATTCAACATTATTTAGATAACCGAACGAACAACTTTG
GAGATACGTACCACGTTGCCACACCGCAAGATTCGACGTGTATCCTAATATTTTACTAATAAGAAAGATAAGATTCGCAC
AAAAGAGATCACAATTTCGTTGGAGCCCGTGATATCGTTGTCAGTATCATAAATGGTAATTCCGTACATACATGAGTTCT
TATGGGTAATTTTGGTATTTTAGAAGTCAGAAAGAAGAGATTTTACCAAGTTTTTGACGTCTCTAAAAGTGCAATTTGGA
CCTTTGTATCTCTTTATCAATACCTAAATAAAGAATCTAGATGCAAAATTGTTCCGCATGTTCAAATTTGTGTAAGAACA
TAACATAACACTATTATATGCAAAGATAAAACAATACTCCATCTAGAAAGACTCACTCCAACTGTAATATTCATAATTCA
TTTATTGTTGCTACAGATTCTGAAGTTGAAAAGAAGTTGCGCAAAACAATAATGATACTAAAATGGCATAGTCAATATTA
GTGGCTATAATTAATAACTATACGTTACCGTACAGCTAGAAACAAAACCGTAAGACTTTCACGACTTTGATTTTTCCTTG
TTGATTTGACTTTTTGTTCGAATAAATATATTCAATGTATCATATGCTTCCAATATTCCAATGATTAATGTGAAAACAAT
TCCATTTTCACCTTCAAACTAAAAAAAAACTTGGCTGACC
>AT4G13520.2 | chr4:7864651-7867650 FORWARD LENGTH=3000
ATCCGGTTAAGTTTCCTCTTTAAGATTTCAGTTTTTTTTCCTAAACTTGATGTAATTTGTGGAGAAACCTATGTAGTAAG
TGTGTAATAAGTTCTGGGATTTTTATGTTTGTGGTATGTAACAATGTTTTTCTTCATTTGGATTACTAAAACATTTGATT
TGTGTGTTATTGTGCTTTGTCTGATTGTTTTTTTTGGCTCAAATTTAGAATGTTTTTTTTTTCCTTGGTTCTGGAGATGA
TGATGTTTTTTGGAGATTGAAACCTAATTTTCTTTAGTGTTTTGGTATTTTAGTAACTGAAAATTAGAGTCTTTGTATGT
GAAGAATGTTGTGAATTTGTATGTGAAGAATGTGAAAGTTATTGATATTGGCTTAAGATAGAAACTAATTGATTCATTTG
GTACCATATTCCATTGTGATTGCTTGTAATTTCAACATCTGAGGTCTCTGAAATATGTGTTGATGTGTTTCATTGTGTTG
ATATTCATGTGACTCACCGGGTCTAGAGAAACTTCCCGGTGAGAGATGAAATCCTCATGTAAGCTGTAACTTTCCACTAG
TGATTAAGTGAACTAGGGAACTCATACTGAAGCACATATTCCTACCAACAATTTAATGGCCTAAGAGAAATAGTCTCTTG
TATCTTCCATGTAACTCAGATACATCAGTCAATGATTTATATGGATATGGTATCTTGTTCCATGTTGATTTCTTGTAAAT
TCACCATCTCGTGGTCTCTGAATGTGTGTTGTATTGTGGTATGTGGGAGGGGGTGTATAATTCCTGTCTTGTGGTATGTA
GGAGGGGGTGTATAATTCCCCTGGCCAAGTTCTGTTGTTGCATCGTGTCATATTATATTCTCTGGGCCGGTTTTGAGATG
GAAATAATGTGCTTGATGTTCAACTATGGTAGAAAGGAAAAGGAGGCTAAGCATAAAGATGTCACTTGTCACTTTGTCAG
TCCCTAGCAGTCTTTGTTACTTGCCTTATAGTCGTATGTATGTAGTGTAGCCAAATTTCATGAGATTTCAACATTCGATA
GCAATTCATTAGATATCGGTAACCTCTTTTCAGAATCTCTTACTAATAAAAAAAAAGTTATTTGAGGCCTCTCACACTAC
CCACCTCAGCCTTTTAACAAATGTGTTCTCAAGTTGCCACGTCATCAACTCTCTCAAAAACTCCCAAATCTCTGCAAGCC
ACCATCCATGAGCCTCTTAACTTTCTTCTCCTCCCTACCTCAACCTTTATAAAATCTCCACATCTTGGTTTAATGACTAA
ACTCTAAAATTTTGAGTTATAAAAAAGAATGTTTGTTAAACTATGATATTAACGCTAAACATTTATTGAAAAAAAAGTTG
GGTTTCGATTAATATTAAATATTTCCTATGTTTCTTAGCAAAAATAAATAAATATTTTCTCTGTTTTTTTTGTTTGATTG
TTAGAAAAAAACACACAAAAGTAAATATATTAAAGTTGATTTTAAATATATTATATTTTGTGTTTTACAATTTTCTATCA
CTTTAAACCAATAAAATTTAATTATTTTTATTAAAGTTTACAATTCATTAATAAAAACTAATAAATATTACATAAAAATT
TTAAAAAATCAATTTTTTTGAAACAATTTTTTTTTTCTTCAAAATCAACAAAATAGAACCGAAGGAATATGAATTACGCG
GATTACAATTAAATTATCAATTCATCGATCACCTAATTTGAACGAGAAAAAACAAGTAAAAAAACGAAAAGTAAAATAGT
AAAAAGTAAAAATACATTCTATTGGATTTGGTTCGGTATCAATAAATTATGATGTTCTTCACAAAATGCATTTATATGAC
GTGTTTGCTTCCTCTCCCTCCAGTTTCAAGTTGAGCATATCTGATTAGCAAAAGCGGTTGAAGGTCCTCTACTTCTCGGC
CCACCGTAACAACATACACTGTCAATCCATATAGTTATCATAAACCCACACGTCAACGAAACCACTCTTTTGACTTCATC
CTCTATCCAATCACACCACGCCACGTTAACACCACGACCTAGTGTTTCTGTGATCTCCACACAGAGAAAGAAGCGTTTCG
GTTCTGTTTTCGCCCCAACACAAAGACTCCTTTTGTTTCTTTTCCTCAATTGGATCGAAAAAACCCCTAACTTTGACATG
GAAGGAGAGATTCAAGACTGGGAAATACTTCAGAGCTCGAGATCTACCACGGAAGATGACAATTCGAGGAGCTTGGAGGA
GATTGATGATGGCACGCAAGGTATGATTAGGTTTGATCATTTCTCTCTTGAGAACCAGAGTGGTTTGTCTCGTTTGGAGG
CAAACGATGAAGATGGGTCTGTTCAATCGGGTAGTCCAGGATGGATCGAACCTAGCTCCGATGTTCCTTATGGTCCGAAG
CATTTTAGTGAGTTATGGTCTGATTCAAGCAGTGATCGGCTTGATGATCAGAGGTTAGTGGATGATGATGTGAATAACGA
GATGGGTATAGAGAGAAACGAAGTGGGTATTGTTGAATATAGTGAAAGTATAGCTCAAGACATGGATTTGATAAGCTCTG
ATGAGAGAAAGGAAGAATCTTTACTTCATCCAGTGGAAGGAGAAGGAAACTCTGTTTCTATTGATCCTGGTGTTAAATCT
GGTGGTGGAGGAGGAGAAGAGAAAGGGTTTGTGTGGTGGAAAATTCCAATAGAGGTGTTGAAGTATTGTGTGTTGAAAAT
TAATCCTATTTGGTCTTTGTCCATGGCTGCAGCATTTGTGGGTTTTGTTATGTTAGGGCGTAGATTGTACAATATGAAGA
AGAAGACTCGTTCCTTGCAGCTTAAGGTTCTTTTGGATGATAAGGTAACTAGCTTGGTTTATTTGATTGTTTATTGTTCT
TTGAGTATGTTGATTCATGAGTCATGTGGTTACTGTATGATCTTTTGGTGTGATATGAGCTCTGCTTAGTTCAACTTTTA
CTGCTTAGTTAGATGTTTTATTAGTGTCAATTGTTGTTTT
>AT4G13520.1 | chr4:7864651-7867650 FORWARD LENGTH=3000
ATCCGGTTAAGTTTCCTCTTTAAGATTTCAGTTTTTTTTCCTAAACTTGATGTAATTTGTGGAGAAACCTATGTAGTAAG
TGTGTAATAAGTTCTGGGATTTTTATGTTTGTGGTATGTAACAATGTTTTTCTTCATTTGGATTACTAAAACATTTGATT
TGTGTGTTATTGTGCTTTGTCTGATTGTTTTTTTTGGCTCAAATTTAGAATGTTTTTTTTTTCCTTGGTTCTGGAGATGA
TGATGTTTTTTGGAGATTGAAACCTAATTTTCTTTAGTGTTTTGGTATTTTAGTAACTGAAAATTAGAGTCTTTGTATGT
GAAGAATGTTGTGAATTTGTATGTGAAGAATGTGAAAGTTATTGATATTGGCTTAAGATAGAAACTAATTGATTCATTTG
GTACCATATTCCATTGTGATTGCTTGTAATTTCAACATCTGAGGTCTCTGAAATATGTGTTGATGTGTTTCATTGTGTTG
ATATTCATGTGACTCACCGGGTCTAGAGAAACTTCCCGGTGAGAGATGAAATCCTCATGTAAGCTGTAACTTTCCACTAG
TGATTAAGTGAACTAGGGAACTCATACTGAAGCACATATTCCTACCAACAATTTAATGGCCTAAGAGAAATAGTCTCTTG
TATCTTCCATGTAACTCAGATACATCAGTCAATGATTTATATGGATATGGTATCTTGTTCCATGTTGATTTCTTGTAAAT
TCACCATCTCGTGGTCTCTGAATGTGTGTTGTATTGTGGTATGTGGGAGGGGGTGTATAATTCCTGTCTTGTGGTATGTA
GGAGGGGGTGTATAATTCCCCTGGCCAAGTTCTGTTGTTGCATCGTGTCATATTATATTCTCTGGGCCGGTTTTGAGATG
GAAATAATGTGCTTGATGTTCAACTATGGTAGAAAGGAAAAGGAGGCTAAGCATAAAGATGTCACTTGTCACTTTGTCAG
TCCCTAGCAGTCTTTGTTACTTGCCTTATAGTCGTATGTATGTAGTGTAGCCAAATTTCATGAGATTTCAACATTCGATA
GCAATTCATTAGATATCGGTAACCTCTTTTCAGAATCTCTTACTAATAAAAAAAAAGTTATTTGAGGCCTCTCACACTAC
CCACCTCAGCCTTTTAACAAATGTGTTCTCAAGTTGCCACGTCATCAACTCTCTCAAAAACTCCCAAATCTCTGCAAGCC
ACCATCCATGAGCCTCTTAACTTTCTTCTCCTCCCTACCTCAACCTTTATAAAATCTCCACATCTTGGTTTAATGACTAA
ACTCTAAAATTTTGAGTTATAAAAAAGAATGTTTGTTAAACTATGATATTAACGCTAAACATTTATTGAAAAAAAAGTTG
GGTTTCGATTAATATTAAATATTTCCTATGTTTCTTAGCAAAAATAAATAAATATTTTCTCTGTTTTTTTTGTTTGATTG
TTAGAAAAAAACACACAAAAGTAAATATATTAAAGTTGATTTTAAATATATTATATTTTGTGTTTTACAATTTTCTATCA
CTTTAAACCAATAAAATTTAATTATTTTTATTAAAGTTTACAATTCATTAATAAAAACTAATAAATATTACATAAAAATT
TTAAAAAATCAATTTTTTTGAAACAATTTTTTTTTTCTTCAAAATCAACAAAATAGAACCGAAGGAATATGAATTACGCG
GATTACAATTAAATTATCAATTCATCGATCACCTAATTTGAACGAGAAAAAACAAGTAAAAAAACGAAAAGTAAAATAGT
AAAAAGTAAAAATACATTCTATTGGATTTGGTTCGGTATCAATAAATTATGATGTTCTTCACAAAATGCATTTATATGAC
GTGTTTGCTTCCTCTCCCTCCAGTTTCAAGTTGAGCATATCTGATTAGCAAAAGCGGTTGAAGGTCCTCTACTTCTCGGC
CCACCGTAACAACATACACTGTCAATCCATATAGTTATCATAAACCCACACGTCAACGAAACCACTCTTTTGACTTCATC
CTCTATCCAATCACACCACGCCACGTTAACACCACGACCTAGTGTTTCTGTGATCTCCACACAGAGAAAGAAGCGTTTCG
GTTCTGTTTTCGCCCCAACACAAAGACTCCTTTTGTTTCTTTTCCTCAATTGGATCGAAAAAACCCCTAACTTTGACATG
GAAGGAGAGATTCAAGACTGGGAAATACTTCAGAGCTCGAGATCTACCACGGAAGATGACAATTCGAGGAGCTTGGAGGA
GATTGATGATGGCACGCAAGGTATGATTAGGTTTGATCATTTCTCTCTTGAGAACCAGAGTGGTTTGTCTCGTTTGGAGG
CAAACGATGAAGATGGGTCTGTTCAATCGGGTAGTCCAGGATGGATCGAACCTAGCTCCGATGTTCCTTATGGTCCGAAG
CATTTTAGTGAGTTATGGTCTGATTCAAGCAGTGATCGGCTTGATGATCAGAGGTTAGTGGATGATGATGTGAATAACGA
GATGGGTATAGAGAGAAACGAAGTGGGTATTGTTGAATATAGTGAAAGTATAGCTCAAGACATGGATTTGATAAGCTCTG
ATGAGAGAAAGGAAGAATCTTTACTTCATCCAGTGGAAGGAGAAGGAAACTCTGTTTCTATTGATCCTGGTGTTAAATCT
GGTGGTGGAGGAGGAGAAGAGAAAGGGTTTGTGTGGTGGAAAATTCCAATAGAGGTGTTGAAGTATTGTGTGTTGAAAAT
TAATCCTATTTGGTCTTTGTCCATGGCTGCAGCATTTGTGGGTTTTGTTATGTTAGGGCGTAGATTGTACAATATGAAGA
AGAAGACTCGTTCCTTGCAGCTTAAGGTTCTTTTGGATGATAAGGTAACTAGCTTGGTTTATTTGATTGTTTATTGTTCT
TTGAGTATGTTGATTCATGAGTCATGTGGTTACTGTATGATCTTTTGGTGTGATATGAGCTCTGCTTAGTTCAACTTTTA
CTGCTTAGTTAGATGTTTTATTAGTGTCAATTGTTGTTTT
>AT4G13530.1 | chr4:7868556-7871555 FORWARD LENGTH=3000
AAATTAAGTGAATTTGAGGGCATAATAATGCATATATGTGAGATTATATGATTTGATGTGGTTGGTGCATGTATCATATG
ATTGTATTAAAAATGTTACAAAAACATACAAAAAGATGCTTGTAAGTTTGTACTGTGTGTGTATATATTGTTACTTGCTT
GGTGGAATACAAATTGGATCAGAATCATAGTGCAGTTTTGGAAGGTTGCGGTCAGAATCTAACCTTGATAAGCTTCTGAG
CTGGTCTTAGTAGGCAGTGTCGTAAAGAGATTGTACAAAGACAAAAGCCAATAACGGAATTTTGGTTGTTTATTTAGAAA
GTACGACTCTTTAAGATATGAAAAGGGTTAAGACAAAAACCCAAATTAACAGGGAAGTTCACGTGAAGAGGGCAATGTTT
CTGATTGATGTAGCCATGTAGGAGTCTATCTTTCACTTTATAGCTATCCTAAACTCTACGATGTCAATTGTGATTAGATA
TATGTCTCTTCTTCTTGTTTCTTTGTCTTCTTTCACTCTATTATTCGTTGACCATTGTACCACCAAAGTTTGGTATACTC
ACTTATCATACTTAAATCACAAGTGAGTATTGTAAGGAACTAAGGATCCAAAGCTAAAGCATACTCATGAAGTTTAACTA
TTGACGTTTAACGGAAATAAAGCAAACCAAAATTCGAACTTCAAGATAAATCTACCCATTGTCTTCACGTAACATACTCA
AATTTTGGTTTGCTATGTTTGATTCGGTCTATAAAAACACAGACAATAACTTAAGACCTATGTAACAATTTCCTCCATGA
GAAGAAGACAAATTAGACCAAAAGTTTGAGAGAAACCTATAAAACCTACAAATATTGGGAAGAAAAAATAGGAGTAAATA
GGTATGGGTCCATGTTAATGATGCATGTGACAAACAATCAAAGCCCACACCATTAATTGGAGATTGAAGAAAAAACACTG
CTTTTCATATTCTGTAACACCACTTCAATTCCTTTTTCTCTTGTTTCCTATTCAGTACTATGTCCTGAGAGTGCCCATAA
CTTCTTTTGTCTTTTTATCTCAGTTTCCATAAGAAATAATCAACTCAAGCCACAATGTGTGTTTGTGTGATTAGTTTTGT
GATAAGACATTCCATAATTTTCCTATTGTGTGTTTAGGATAAGTGAAGATGCTTTTGGTTTGGACCATATTATATAAATA
ACATGTGTCTGCAATGCCGCAAAGTGGAGCTTTCTTCACTCACAATAATCATTTTTTTTTTTCATTGAATGAAACAAACA
AGACATTCAAAATAGAACAAAAGTTCTACAGAGATAGAGAGAGAAAGAGAGCTTTTCTTCATGGGTGGTTCTACAAGCAA
GGATGAGAGAAACAGTAGTAAGAGACGCATCAAGGTGAAAGCAAATGAACAGAGAAGGAGAGAAACAAGAAGAGAGCTTG
ATGAGAAAGAGAGAGTGATTTTGGCGTTGAAGATGGCAGAGACAGAGTGGAGGAAAGAGAGGAAGAGACTGAGAGAGGAA
GTGAAGAGGCTGAGACAGAAGATGGAAGAGAAGGAAGAAGGAAAGGCGAAACAACACGAGTGGGAATGGGTCGTGGAACA
GATGTGTTTAGAGAGAGCAGTGAGGGAAGAAGCTGTGGAGAGGTGGAAGCAGCTCTACTTTGCTATCAAGAATGAGCTTG
ATGATCTCATCCACACAACATATGGTAAGACCTTTCACAAATAATCTCATCTTTGATGTTTTGAGAAAGGAAGGTAATGA
GTTTTTTTTTTCTTTTGTAGGAGAGGCACTGAGACAGAAACCGCAAGAAGAAGTTGCAAAGGCAGTGCAAGAACTCAGAA
AGGAAGTTAAAGCTAGGGGAGAAACCATTGAGACACTGAAAGGGAGAATAAATTTGATGGAGAAACAACAAAATGGGAAG
GAAAGAGAGATTGACTTACTGAGACAGAGTCTGCGTATCCTCGGCGGTAGCAGCGGGAAGAACAAGGCACTATCATCTAC
TACCAGAAACCTGACAGTATTCAAAACAAAATTCATCGGGTGTAAATAACTGTTTTAGTCATTTGAAGTTACTTTTCCAC
AAGGATTGCTGTATAAGTAGACTCAGTAAGCTTCAAGCAATAATAAGCCATTTCTTTCCTATCTCATGACGCTAAAGAAA
GTTGTATATACTTCACAAGTAACATATCCAGCATCAAGAAAATCTAATGGAAAAGAAAAACGGTGAATGATCAGGGATTA
AGATTGTTGTCTCCAAATTGATCTAAGATTATGTAGAAACTTAGTACGTAAAAATAAGAACTGCGTGCAAAGGTTCCAAA
ACAAACGAAAGCTTAAGGATTGAGATAACTTACTTCTCCCGCAGCTGTTCTCCTGAAAAGCTCACAGATGCAAATAATGC
TGAAACTAGCCAACCGAGAGGCGAGGTCCGAGGTGTAACGGTCCCTGTTAGCCAAAAATAACATTCCCTGCAAGGTCTCC
CTGAGCATGCAGTGAGAGTATAATGTTCAAATTTCATCTATACGCATTGTGATAAATTCCAACCATCTTGTCCCCTTTTG
ATACCATGTCTACGTTTAAGTTTACACGACTGAACCACAGATCACTATAAAATAATTACAATGGATGCTTGTCTCTTGTA
TATAGTATACAGTGTGAATCCTATACAGCTGAAGCGAGCCACTACATGCTCTCACTTAGCTCTCTCCCACTGATTGGATA
GTAGTACTTTCAACGCCTTTCGGATCTTCAACAGTTTTGTAATATAACTTCACACTCTGAAAAGATTGACAACAAAAAAT
GATGCCAATGAGATATGGAAATTACTAGCAGTCTCAAACCAACACATGCTCCATCCAAAAAAGGGTTGGCGATGTTTAAA
TGTCACTATCCTGTGAGGGACTGAATCTTTCTAACTTTAAGTCACAGTGTAATTCTTGAAAACAAAAAGGAAAAATGCAT
GGAGTTATACGTTGTGTTATGACAACTTATCAATAATCAG
>AT4G13530.2 | chr4:7868556-7871555 FORWARD LENGTH=3000
AAATTAAGTGAATTTGAGGGCATAATAATGCATATATGTGAGATTATATGATTTGATGTGGTTGGTGCATGTATCATATG
ATTGTATTAAAAATGTTACAAAAACATACAAAAAGATGCTTGTAAGTTTGTACTGTGTGTGTATATATTGTTACTTGCTT
GGTGGAATACAAATTGGATCAGAATCATAGTGCAGTTTTGGAAGGTTGCGGTCAGAATCTAACCTTGATAAGCTTCTGAG
CTGGTCTTAGTAGGCAGTGTCGTAAAGAGATTGTACAAAGACAAAAGCCAATAACGGAATTTTGGTTGTTTATTTAGAAA
GTACGACTCTTTAAGATATGAAAAGGGTTAAGACAAAAACCCAAATTAACAGGGAAGTTCACGTGAAGAGGGCAATGTTT
CTGATTGATGTAGCCATGTAGGAGTCTATCTTTCACTTTATAGCTATCCTAAACTCTACGATGTCAATTGTGATTAGATA
TATGTCTCTTCTTCTTGTTTCTTTGTCTTCTTTCACTCTATTATTCGTTGACCATTGTACCACCAAAGTTTGGTATACTC
ACTTATCATACTTAAATCACAAGTGAGTATTGTAAGGAACTAAGGATCCAAAGCTAAAGCATACTCATGAAGTTTAACTA
TTGACGTTTAACGGAAATAAAGCAAACCAAAATTCGAACTTCAAGATAAATCTACCCATTGTCTTCACGTAACATACTCA
AATTTTGGTTTGCTATGTTTGATTCGGTCTATAAAAACACAGACAATAACTTAAGACCTATGTAACAATTTCCTCCATGA
GAAGAAGACAAATTAGACCAAAAGTTTGAGAGAAACCTATAAAACCTACAAATATTGGGAAGAAAAAATAGGAGTAAATA
GGTATGGGTCCATGTTAATGATGCATGTGACAAACAATCAAAGCCCACACCATTAATTGGAGATTGAAGAAAAAACACTG
CTTTTCATATTCTGTAACACCACTTCAATTCCTTTTTCTCTTGTTTCCTATTCAGTACTATGTCCTGAGAGTGCCCATAA
CTTCTTTTGTCTTTTTATCTCAGTTTCCATAAGAAATAATCAACTCAAGCCACAATGTGTGTTTGTGTGATTAGTTTTGT
GATAAGACATTCCATAATTTTCCTATTGTGTGTTTAGGATAAGTGAAGATGCTTTTGGTTTGGACCATATTATATAAATA
ACATGTGTCTGCAATGCCGCAAAGTGGAGCTTTCTTCACTCACAATAATCATTTTTTTTTTTCATTGAATGAAACAAACA
AGACATTCAAAATAGAACAAAAGTTCTACAGAGATAGAGAGAGAAAGAGAGCTTTTCTTCATGGGTGGTTCTACAAGCAA
GGATGAGAGAAACAGTAGTAAGAGACGCATCAAGGTGAAAGCAAATGAACAGAGAAGGAGAGAAACAAGAAGAGAGCTTG
ATGAGAAAGAGAGAGTGATTTTGGCGTTGAAGATGGCAGAGACAGAGTGGAGGAAAGAGAGGAAGAGACTGAGAGAGGAA
GTGAAGAGGCTGAGACAGAAGATGGAAGAGAAGGAAGAAGGAAAGGCGAAACAACACGAGTGGGAATGGGTCGTGGAACA
GATGTGTTTAGAGAGAGCAGTGAGGGAAGAAGCTGTGGAGAGGTGGAAGCAGCTCTACTTTGCTATCAAGAATGAGCTTG
ATGATCTCATCCACACAACATATGGTAAGACCTTTCACAAATAATCTCATCTTTGATGTTTTGAGAAAGGAAGGTAATGA
GTTTTTTTTTTCTTTTGTAGGAGAGGCACTGAGACAGAAACCGCAAGAAGAAGTTGCAAAGGCAGTGCAAGAACTCAGAA
AGGAAGTTAAAGCTAGGGGAGAAACCATTGAGACACTGAAAGGGAGAATAAATTTGATGGAGAAACAACAAAATGGGAAG
GAAAGAGAGATTGACTTACTGAGACAGAGTCTGCGTATCCTCGGCGGTAGCAGCGGGAAGAACAAGGCACTATCATCTAC
TACCAGAAACCTGACAGTATTCAAAACAAAATTCATCGGGTGTAAATAACTGTTTTAGTCATTTGAAGTTACTTTTCCAC
AAGGATTGCTGTATAAGTAGACTCAGTAAGCTTCAAGCAATAATAAGCCATTTCTTTCCTATCTCATGACGCTAAAGAAA
GTTGTATATACTTCACAAGTAACATATCCAGCATCAAGAAAATCTAATGGAAAAGAAAAACGGTGAATGATCAGGGATTA
AGATTGTTGTCTCCAAATTGATCTAAGATTATGTAGAAACTTAGTACGTAAAAATAAGAACTGCGTGCAAAGGTTCCAAA
ACAAACGAAAGCTTAAGGATTGAGATAACTTACTTCTCCCGCAGCTGTTCTCCTGAAAAGCTCACAGATGCAAATAATGC
TGAAACTAGCCAACCGAGAGGCGAGGTCCGAGGTGTAACGGTCCCTGTTAGCCAAAAATAACATTCCCTGCAAGGTCTCC
CTGAGCATGCAGTGAGAGTATAATGTTCAAATTTCATCTATACGCATTGTGATAAATTCCAACCATCTTGTCCCCTTTTG
ATACCATGTCTACGTTTAAGTTTACACGACTGAACCACAGATCACTATAAAATAATTACAATGGATGCTTGTCTCTTGTA
TATAGTATACAGTGTGAATCCTATACAGCTGAAGCGAGCCACTACATGCTCTCACTTAGCTCTCTCCCACTGATTGGATA
GTAGTACTTTCAACGCCTTTCGGATCTTCAACAGTTTTGTAATATAACTTCACACTCTGAAAAGATTGACAACAAAAAAT
GATGCCAATGAGATATGGAAATTACTAGCAGTCTCAAACCAACACATGCTCCATCCAAAAAAGGGTTGGCGATGTTTAAA
TGTCACTATCCTGTGAGGGACTGAATCTTTCTAACTTTAAGTCACAGTGTAATTCTTGAAAACAAAAAGGAAAAATGCAT
GGAGTTATACGTTGTGTTATGACAACTTATCAATAATCAG
>AT4G13540.1 | chr4:7870605-7873604 FORWARD LENGTH=3000
CTGTTTTAGTCATTTGAAGTTACTTTTCCACAAGGATTGCTGTATAAGTAGACTCAGTAAGCTTCAAGCAATAATAAGCC
ATTTCTTTCCTATCTCATGACGCTAAAGAAAGTTGTATATACTTCACAAGTAACATATCCAGCATCAAGAAAATCTAATG
GAAAAGAAAAACGGTGAATGATCAGGGATTAAGATTGTTGTCTCCAAATTGATCTAAGATTATGTAGAAACTTAGTACGT
AAAAATAAGAACTGCGTGCAAAGGTTCCAAAACAAACGAAAGCTTAAGGATTGAGATAACTTACTTCTCCCGCAGCTGTT
CTCCTGAAAAGCTCACAGATGCAAATAATGCTGAAACTAGCCAACCGAGAGGCGAGGTCCGAGGTGTAACGGTCCCTGTT
AGCCAAAAATAACATTCCCTGCAAGGTCTCCCTGAGCATGCAGTGAGAGTATAATGTTCAAATTTCATCTATACGCATTG
TGATAAATTCCAACCATCTTGTCCCCTTTTGATACCATGTCTACGTTTAAGTTTACACGACTGAACCACAGATCACTATA
AAATAATTACAATGGATGCTTGTCTCTTGTATATAGTATACAGTGTGAATCCTATACAGCTGAAGCGAGCCACTACATGC
TCTCACTTAGCTCTCTCCCACTGATTGGATAGTAGTACTTTCAACGCCTTTCGGATCTTCAACAGTTTTGTAATATAACT
TCACACTCTGAAAAGATTGACAACAAAAAATGATGCCAATGAGATATGGAAATTACTAGCAGTCTCAAACCAACACATGC
TCCATCCAAAAAAGGGTTGGCGATGTTTAAATGTCACTATCCTGTGAGGGACTGAATCTTTCTAACTTTAAGTCACAGTG
TAATTCTTGAAAACAAAAAGGAAAAATGCATGGAGTTATACGTTGTGTTATGACAACTTATCAATAATCAGCAATTGCTT
AAGTGGCAACAACAAAGTACCTACCTCTAACAATGTGATGTAATAGAAATCCTCCATGTGCTGCATAAGGGCACTTCCAT
CACGAAGTGCATTGAATATTTTAATTTCCGTTTGAAGTATCTTCTCAACGAGTTCCTTCTCACCTTTCATCTGAAAGAAA
ACATCCATTTAATCTCATGTCAGGAAATCACTCATTTTCTTGTTCAAGGAATATTTTTCACTATATTTTTTGCCTCTCTA
CATCTTCTGAATAATACCCATACATAAGCTTCTGAATCCCAGAAAAGATAGATAGTATGAAAAAGACTACGCAGAAGGAA
AACAAGTTTTAAGTTCATTGACGCATATGAAGCCATCACAATAAAATAGCTGCTAGTAAATGTGAACCTATAATTATAGG
ACAGTATTAGGAGCAGCTCTTAGGAAATAATTCAGTTTAGAGATCTCTTTTTTTTTCCCTATTAAATTATTAGCTATGAA
AAATACATAAACCCAACAACAAACATATGCAGAATTTATGAGAAACACAAGCAGGAAAATTAAAACTAGAATCATGATCA
AAAGGAAAATGTGAAGTAACCAGAGAAAGAGTGTTAGAGCACTTACAAATCTACTAACAAGAATATCGGGTGTCGCTTCG
CCAATCACCTCAGCATGATAACCATCTTTCTGGAACTCAATATCCTCCTGCAACATTTTAATCACCTTATATTGGAAAAT
CATATTGTATAACTTACAGAGCTCGTACTGCAGAGTAAGGCCAAAAAGGTAGTCACATTCAAAGAAATATTATACATCAC
ATATCGTTTTTGCAGGTTATACTAGATACTTAGCCAGACAGAATCAAACAAATGACAGTTGCTATATAGAAGACCAAATG
TTTCCAGTGACAACAGGCAAGACAACACAACTAGGAGCATGAATCATTTACAATCGCATAGAATAGCACCTCGAAGGAAA
AATAAGAAATAATGATCTGAGTAGATTAGATAGTGTGATCAAAGGGCAGGCTTACCACATCTCCAGCACTGAGATAAACA
GGATGAGCAACATGACAATAGCCCATTAAGCGAGGGACTGTGGGAATTATGTCTCTATGGTTTACAACTCTCCAGCTGTC
TTTTACTTTCTGCGAACGTAGAAAACATATAAACCATGAGGTTTTATGACGACGTGCCATCTCACTCCCACTTTTCAACT
AAAAATTGTTATGTTAGAAGAAGCATATGACCTGATTATAAATTTCAGCAAATTGTTTGTTGCCTACTCTTGGAGATCCA
AAGTTGTACATGGTAACAGTGATTGCCCCACGTCTAACAAGCACACAAATCATGTTAAATGCCCATTAAGCTGCTTGTCG
TCAGGGTGATATGTAGGAGAAGGGAGTTCTCAAAGTACTTACTTAGCTAATTGGCTGGACGAAAGTTCGAGAGCCAAGAG
TGTAGCTAATGCGCCACCCAAGCTATGACCAGTCACATAAACATGCCATTTATCTTCACGCTCAGTAACATCGTCTCTGC
CAAGGGGTGAGAGAGAGAGAGAGCATGTTTATTAGAATTGATGTAAGATTTTAGCACACCTCGAAGACGTAAAATTTCAA
TCACTATATTGTACTGTCCTGAGCAAACAAAATAAACTTCATCTATAAAAAACATTCCAAGAAGACAGATTTTGGCACGT
TCACCAATGACAGACAATTTTCTTCCCAGCACAGGATGCAACCATTGAAACAATAATAAGTAACAAAAAATTCCCTGAAA
AGGAGAAAGTAAAATGTAAAACAAGAAGCACCTACATGTAGCCAATTGTCATTTTGAGCAGCGATATAATTCTTATCCTT
ACGGAATCGTATGCACTCAGAAATCCACTATGGACCTGCAAAATCCATAACAGCATTAAGGAATAACTCAATAAACGGCA
TACCTGACAAATTCCAGGGTTTAAAACATACCTGTACTTCTTGCTTGAAGTCCCCGCCAATTCGTTCAGGATTCAGACTG
CAACATATTTAAAATGTCAAACAAAGAGATGAATAATAAC
>AT4G13550.1 | chr4:7868251-7871250 REVERSE LENGTH=3000
GTGAGAGCATGTAGTGGCTCGCTTCAGCTGTATAGGATTCACACTGTATACTATATACAAGAGACAAGCATCCATTGTAA
TTATTTTATAGTGATCTGTGGTTCAGTCGTGTAAACTTAAACGTAGACATGGTATCAAAAGGGGACAAGATGGTTGGAAT
TTATCACAATGCGTATAGATGAAATTTGAACATTATACTCTCACTGCATGCTCAGGGAGACCTTGCAGGGAATGTTATTT
TTGGCTAACAGGGACCGTTACACCTCGGACCTCGCCTCTCGGTTGGCTAGTTTCAGCATTATTTGCATCTGTGAGCTTTT
CAGGAGAACAGCTGCGGGAGAAGTAAGTTATCTCAATCCTTAAGCTTTCGTTTGTTTTGGAACCTTTGCACGCAGTTCTT
ATTTTTACGTACTAAGTTTCTACATAATCTTAGATCAATTTGGAGACAACAATCTTAATCCCTGATCATTCACCGTTTTT
CTTTTCCATTAGATTTTCTTGATGCTGGATATGTTACTTGTGAAGTATATACAACTTTCTTTAGCGTCATGAGATAGGAA
AGAAATGGCTTATTATTGCTTGAAGCTTACTGAGTCTACTTATACAGCAATCCTTGTGGAAAAGTAACTTCAAATGACTA
AAACAGTTATTTACACCCGATGAATTTTGTTTTGAATACTGTCAGGTTTCTGGTAGTAGATGATAGTGCCTTGTTCTTCC
CGCTGCTACCGCCGAGGATACGCAGACTCTGTCTCAGTAAGTCAATCTCTCTTTCCTTCCCATTTTGTTGTTTCTCCATC
AAATTTATTCTCCCTTTCAGTGTCTCAATGGTTTCTCCCCTAGCTTTAACTTCCTTTCTGAGTTCTTGCACTGCCTTTGC
AACTTCTTCTTGCGGTTTCTGTCTCAGTGCCTCTCCTACAAAAGAAAAAAAAAACTCATTACCTTCCTTTCTCAAAACAT
CAAAGATGAGATTATTTGTGAAAGGTCTTACCATATGTTGTGTGGATGAGATCATCAAGCTCATTCTTGATAGCAAAGTA
GAGCTGCTTCCACCTCTCCACAGCTTCTTCCCTCACTGCTCTCTCTAAACACATCTGTTCCACGACCCATTCCCACTCGT
GTTGTTTCGCCTTTCCTTCTTCCTTCTCTTCCATCTTCTGTCTCAGCCTCTTCACTTCCTCTCTCAGTCTCTTCCTCTCT
TTCCTCCACTCTGTCTCTGCCATCTTCAACGCCAAAATCACTCTCTCTTTCTCATCAAGCTCTCTTCTTGTTTCTCTCCT
TCTCTGTTCATTTGCTTTCACCTTGATGCGTCTCTTACTACTGTTTCTCTCATCCTTGCTTGTAGAACCACCCATGAAGA
AAAGCTCTCTTTCTCTCTCTATCTCTGTAGAACTTTTGTTCTATTTTGAATGTCTTGTTTGTTTCATTCAATGAAAAAAA
AAAATGATTATTGTGAGTGAAGAAAGCTCCACTTTGCGGCATTGCAGACACATGTTATTTATATAATATGGTCCAAACCA
AAAGCATCTTCACTTATCCTAAACACACAATAGGAAAATTATGGAATGTCTTATCACAAAACTAATCACACAAACACACA
TTGTGGCTTGAGTTGATTATTTCTTATGGAAACTGAGATAAAAAGACAAAAGAAGTTATGGGCACTCTCAGGACATAGTA
CTGAATAGGAAACAAGAGAAAAAGGAATTGAAGTGGTGTTACAGAATATGAAAAGCAGTGTTTTTTCTTCAATCTCCAAT
TAATGGTGTGGGCTTTGATTGTTTGTCACATGCATCATTAACATGGACCCATACCTATTTACTCCTATTTTTTCTTCCCA
ATATTTGTAGGTTTTATAGGTTTCTCTCAAACTTTTGGTCTAATTTGTCTTCTTCTCATGGAGGAAATTGTTACATAGGT
CTTAAGTTATTGTCTGTGTTTTTATAGACCGAATCAAACATAGCAAACCAAAATTTGAGTATGTTACGTGAAGACAATGG
GTAGATTTATCTTGAAGTTCGAATTTTGGTTTGCTTTATTTCCGTTAAACGTCAATAGTTAAACTTCATGAGTATGCTTT
AGCTTTGGATCCTTAGTTCCTTACAATACTCACTTGTGATTTAAGTATGATAAGTGAGTATACCAAACTTTGGTGGTACA
ATGGTCAACGAATAATAGAGTGAAAGAAGACAAAGAAACAAGAAGAAGAGACATATATCTAATCACAATTGACATCGTAG
AGTTTAGGATAGCTATAAAGTGAAAGATAGACTCCTACATGGCTACATCAATCAGAAACATTGCCCTCTTCACGTGAACT
TCCCTGTTAATTTGGGTTTTTGTCTTAACCCTTTTCATATCTTAAAGAGTCGTACTTTCTAAATAAACAACCAAAATTCC
GTTATTGGCTTTTGTCTTTGTACAATCTCTTTACGACACTGCCTACTAAGACCAGCTCAGAAGCTTATCAAGGTTAGATT
CTGACCGCAACCTTCCAAAACTGCACTATGATTCTGATCCAATTTGTATTCCACCAAGCAAGTAACAATATATACACACA
CAGTACAAACTTACAAGCATCTTTTTGTATGTTTTTGTAACATTTTTAATACAATCATATGATACATGCACCAACCACAT
CAAATCATATAATCTCACATATATGCATTATTATGCCCTCAAATTCACTTAATTTTCACCTTAAACTCATCATGGACCAC
TGGTTCATACCCACTGATGACGGAAGTGCTGGCCGGATTATGGGCACACGTTTCACTACCGAGATTGCTTCGTTCCACCG
AGCAGCATGATTCGCCACCTTCTGAAAAAAGTATTTCATTCAAAAGACAGACAATACAAGAATCAGATGGTGTAAAAATC
TTCCGAATTGTGTTCTGAAATACTTAGAACTTTTGTTCTTCATTGCCATGAGTGAAAAAGATGAATACAAGTCAAGCAAG
AACGTGAATTTCAGCAGCAAAAGACATATTTGATCCGCCA
>AT4G13550.2 | chr4:7868251-7871250 REVERSE LENGTH=3000
GTGAGAGCATGTAGTGGCTCGCTTCAGCTGTATAGGATTCACACTGTATACTATATACAAGAGACAAGCATCCATTGTAA
TTATTTTATAGTGATCTGTGGTTCAGTCGTGTAAACTTAAACGTAGACATGGTATCAAAAGGGGACAAGATGGTTGGAAT
TTATCACAATGCGTATAGATGAAATTTGAACATTATACTCTCACTGCATGCTCAGGGAGACCTTGCAGGGAATGTTATTT
TTGGCTAACAGGGACCGTTACACCTCGGACCTCGCCTCTCGGTTGGCTAGTTTCAGCATTATTTGCATCTGTGAGCTTTT
CAGGAGAACAGCTGCGGGAGAAGTAAGTTATCTCAATCCTTAAGCTTTCGTTTGTTTTGGAACCTTTGCACGCAGTTCTT
ATTTTTACGTACTAAGTTTCTACATAATCTTAGATCAATTTGGAGACAACAATCTTAATCCCTGATCATTCACCGTTTTT
CTTTTCCATTAGATTTTCTTGATGCTGGATATGTTACTTGTGAAGTATATACAACTTTCTTTAGCGTCATGAGATAGGAA
AGAAATGGCTTATTATTGCTTGAAGCTTACTGAGTCTACTTATACAGCAATCCTTGTGGAAAAGTAACTTCAAATGACTA
AAACAGTTATTTACACCCGATGAATTTTGTTTTGAATACTGTCAGGTTTCTGGTAGTAGATGATAGTGCCTTGTTCTTCC
CGCTGCTACCGCCGAGGATACGCAGACTCTGTCTCAGTAAGTCAATCTCTCTTTCCTTCCCATTTTGTTGTTTCTCCATC
AAATTTATTCTCCCTTTCAGTGTCTCAATGGTTTCTCCCCTAGCTTTAACTTCCTTTCTGAGTTCTTGCACTGCCTTTGC
AACTTCTTCTTGCGGTTTCTGTCTCAGTGCCTCTCCTACAAAAGAAAAAAAAAACTCATTACCTTCCTTTCTCAAAACAT
CAAAGATGAGATTATTTGTGAAAGGTCTTACCATATGTTGTGTGGATGAGATCATCAAGCTCATTCTTGATAGCAAAGTA
GAGCTGCTTCCACCTCTCCACAGCTTCTTCCCTCACTGCTCTCTCTAAACACATCTGTTCCACGACCCATTCCCACTCGT
GTTGTTTCGCCTTTCCTTCTTCCTTCTCTTCCATCTTCTGTCTCAGCCTCTTCACTTCCTCTCTCAGTCTCTTCCTCTCT
TTCCTCCACTCTGTCTCTGCCATCTTCAACGCCAAAATCACTCTCTCTTTCTCATCAAGCTCTCTTCTTGTTTCTCTCCT
TCTCTGTTCATTTGCTTTCACCTTGATGCGTCTCTTACTACTGTTTCTCTCATCCTTGCTTGTAGAACCACCCATGAAGA
AAAGCTCTCTTTCTCTCTCTATCTCTGTAGAACTTTTGTTCTATTTTGAATGTCTTGTTTGTTTCATTCAATGAAAAAAA
AAAATGATTATTGTGAGTGAAGAAAGCTCCACTTTGCGGCATTGCAGACACATGTTATTTATATAATATGGTCCAAACCA
AAAGCATCTTCACTTATCCTAAACACACAATAGGAAAATTATGGAATGTCTTATCACAAAACTAATCACACAAACACACA
TTGTGGCTTGAGTTGATTATTTCTTATGGAAACTGAGATAAAAAGACAAAAGAAGTTATGGGCACTCTCAGGACATAGTA
CTGAATAGGAAACAAGAGAAAAAGGAATTGAAGTGGTGTTACAGAATATGAAAAGCAGTGTTTTTTCTTCAATCTCCAAT
TAATGGTGTGGGCTTTGATTGTTTGTCACATGCATCATTAACATGGACCCATACCTATTTACTCCTATTTTTTCTTCCCA
ATATTTGTAGGTTTTATAGGTTTCTCTCAAACTTTTGGTCTAATTTGTCTTCTTCTCATGGAGGAAATTGTTACATAGGT
CTTAAGTTATTGTCTGTGTTTTTATAGACCGAATCAAACATAGCAAACCAAAATTTGAGTATGTTACGTGAAGACAATGG
GTAGATTTATCTTGAAGTTCGAATTTTGGTTTGCTTTATTTCCGTTAAACGTCAATAGTTAAACTTCATGAGTATGCTTT
AGCTTTGGATCCTTAGTTCCTTACAATACTCACTTGTGATTTAAGTATGATAAGTGAGTATACCAAACTTTGGTGGTACA
ATGGTCAACGAATAATAGAGTGAAAGAAGACAAAGAAACAAGAAGAAGAGACATATATCTAATCACAATTGACATCGTAG
AGTTTAGGATAGCTATAAAGTGAAAGATAGACTCCTACATGGCTACATCAATCAGAAACATTGCCCTCTTCACGTGAACT
TCCCTGTTAATTTGGGTTTTTGTCTTAACCCTTTTCATATCTTAAAGAGTCGTACTTTCTAAATAAACAACCAAAATTCC
GTTATTGGCTTTTGTCTTTGTACAATCTCTTTACGACACTGCCTACTAAGACCAGCTCAGAAGCTTATCAAGGTTAGATT
CTGACCGCAACCTTCCAAAACTGCACTATGATTCTGATCCAATTTGTATTCCACCAAGCAAGTAACAATATATACACACA
CAGTACAAACTTACAAGCATCTTTTTGTATGTTTTTGTAACATTTTTAATACAATCATATGATACATGCACCAACCACAT
CAAATCATATAATCTCACATATATGCATTATTATGCCCTCAAATTCACTTAATTTTCACCTTAAACTCATCATGGACCAC
TGGTTCATACCCACTGATGACGGAAGTGCTGGCCGGATTATGGGCACACGTTTCACTACCGAGATTGCTTCGTTCCACCG
AGCAGCATGATTCGCCACCTTCTGAAAAAAGTATTTCATTCAAAAGACAGACAATACAAGAATCAGATGGTGTAAAAATC
TTCCGAATTGTGTTCTGAAATACTTAGAACTTTTGTTCTTCATTGCCATGAGTGAAAAAGATGAATACAAGTCAAGCAAG
AACGTGAATTTCAGCAGCAAAAGACATATTTGATCCGCCA
>AT4G13550.3 | chr4:7868472-7871471 REVERSE LENGTH=3000
AGTTAGAAAGATTCAGTCCCTCACAGGATAGTGACATTTAAACATCGCCAACCCTTTTTTGGATGGAGCATGTGTTGGTT
TGAGACTGCTAGTAATTTCCATATCTCATTGGCATCATTTTTTGTTGTCAATCTTTTCAGAGTGTGAAGTTATATTACAA
AACTGTTGAAGATCCGAAAGGCGTTGAAAGTACTACTATCCAATCAGTGGGAGAGAGCTAAGTGAGAGCATGTAGTGGCT
CGCTTCAGCTGTATAGGATTCACACTGTATACTATATACAAGAGACAAGCATCCATTGTAATTATTTTATAGTGATCTGT
GGTTCAGTCGTGTAAACTTAAACGTAGACATGGTATCAAAAGGGGACAAGATGGTTGGAATTTATCACAATGCGTATAGA
TGAAATTTGAACATTATACTCTCACTGCATGCTCAGGGAGACCTTGCAGGGAATGTTATTTTTGGCTAACAGGGACCGTT
ACACCTCGGACCTCGCCTCTCGGTTGGCTAGTTTCAGCATTATTTGCATCTGTGAGCTTTTCAGGAGAACAGCTGCGGGA
GAAGTAAGTTATCTCAATCCTTAAGCTTTCGTTTGTTTTGGAACCTTTGCACGCAGTTCTTATTTTTACGTACTAAGTTT
CTACATAATCTTAGATCAATTTGGAGACAACAATCTTAATCCCTGATCATTCACCGTTTTTCTTTTCCATTAGATTTTCT
TGATGCTGGATATGTTACTTGTGAAGTATATACAACTTTCTTTAGCGTCATGAGATAGGAAAGAAATGGCTTATTATTGC
TTGAAGCTTACTGAGTCTACTTATACAGCAATCCTTGTGGAAAAGTAACTTCAAATGACTAAAACAGTTATTTACACCCG
ATGAATTTTGTTTTGAATACTGTCAGGTTTCTGGTAGTAGATGATAGTGCCTTGTTCTTCCCGCTGCTACCGCCGAGGAT
ACGCAGACTCTGTCTCAGTAAGTCAATCTCTCTTTCCTTCCCATTTTGTTGTTTCTCCATCAAATTTATTCTCCCTTTCA
GTGTCTCAATGGTTTCTCCCCTAGCTTTAACTTCCTTTCTGAGTTCTTGCACTGCCTTTGCAACTTCTTCTTGCGGTTTC
TGTCTCAGTGCCTCTCCTACAAAAGAAAAAAAAAACTCATTACCTTCCTTTCTCAAAACATCAAAGATGAGATTATTTGT
GAAAGGTCTTACCATATGTTGTGTGGATGAGATCATCAAGCTCATTCTTGATAGCAAAGTAGAGCTGCTTCCACCTCTCC
ACAGCTTCTTCCCTCACTGCTCTCTCTAAACACATCTGTTCCACGACCCATTCCCACTCGTGTTGTTTCGCCTTTCCTTC
TTCCTTCTCTTCCATCTTCTGTCTCAGCCTCTTCACTTCCTCTCTCAGTCTCTTCCTCTCTTTCCTCCACTCTGTCTCTG
CCATCTTCAACGCCAAAATCACTCTCTCTTTCTCATCAAGCTCTCTTCTTGTTTCTCTCCTTCTCTGTTCATTTGCTTTC
ACCTTGATGCGTCTCTTACTACTGTTTCTCTCATCCTTGCTTGTAGAACCACCCATGAAGAAAAGCTCTCTTTCTCTCTC
TATCTCTGTAGAACTTTTGTTCTATTTTGAATGTCTTGTTTGTTTCATTCAATGAAAAAAAAAAATGATTATTGTGAGTG
AAGAAAGCTCCACTTTGCGGCATTGCAGACACATGTTATTTATATAATATGGTCCAAACCAAAAGCATCTTCACTTATCC
TAAACACACAATAGGAAAATTATGGAATGTCTTATCACAAAACTAATCACACAAACACACATTGTGGCTTGAGTTGATTA
TTTCTTATGGAAACTGAGATAAAAAGACAAAAGAAGTTATGGGCACTCTCAGGACATAGTACTGAATAGGAAACAAGAGA
AAAAGGAATTGAAGTGGTGTTACAGAATATGAAAAGCAGTGTTTTTTCTTCAATCTCCAATTAATGGTGTGGGCTTTGAT
TGTTTGTCACATGCATCATTAACATGGACCCATACCTATTTACTCCTATTTTTTCTTCCCAATATTTGTAGGTTTTATAG
GTTTCTCTCAAACTTTTGGTCTAATTTGTCTTCTTCTCATGGAGGAAATTGTTACATAGGTCTTAAGTTATTGTCTGTGT
TTTTATAGACCGAATCAAACATAGCAAACCAAAATTTGAGTATGTTACGTGAAGACAATGGGTAGATTTATCTTGAAGTT
CGAATTTTGGTTTGCTTTATTTCCGTTAAACGTCAATAGTTAAACTTCATGAGTATGCTTTAGCTTTGGATCCTTAGTTC
CTTACAATACTCACTTGTGATTTAAGTATGATAAGTGAGTATACCAAACTTTGGTGGTACAATGGTCAACGAATAATAGA
GTGAAAGAAGACAAAGAAACAAGAAGAAGAGACATATATCTAATCACAATTGACATCGTAGAGTTTAGGATAGCTATAAA
GTGAAAGATAGACTCCTACATGGCTACATCAATCAGAAACATTGCCCTCTTCACGTGAACTTCCCTGTTAATTTGGGTTT
TTGTCTTAACCCTTTTCATATCTTAAAGAGTCGTACTTTCTAAATAAACAACCAAAATTCCGTTATTGGCTTTTGTCTTT
GTACAATCTCTTTACGACACTGCCTACTAAGACCAGCTCAGAAGCTTATCAAGGTTAGATTCTGACCGCAACCTTCCAAA
ACTGCACTATGATTCTGATCCAATTTGTATTCCACCAAGCAAGTAACAATATATACACACACAGTACAAACTTACAAGCA
TCTTTTTGTATGTTTTTGTAACATTTTTAATACAATCATATGATACATGCACCAACCACATCAAATCATATAATCTCACA
TATATGCATTATTATGCCCTCAAATTCACTTAATTTTCACCTTAAACTCATCATGGACCACTGGTTCATACCCACTGATG
ACGGAAGTGCTGGCCGGATTATGGGCACACGTTTCACTAC
>AT4G13560.2 | chr4:7876764-7879763 REVERSE LENGTH=3000
GAATTTATACTTCTCAACTATTTTATTTAAAATATTTATGAATAATTTCTTGTTTTGGAAGTTTTGGGTTTCTCCAAATT
ATGTTTGTAATAAGATTATTTGTTTTGAAAGGTTTTGTGATCATGTAATCCGAAATCTGAGATGTAATAAGATGTTGTAA
CATCACAGCCTTTGTCTATTTTAAAGGAATGAACCAAATTAGCAAACACTCTTATCATTAGAACAAACCGTGTAATCCTA
GTCCGAGCCATGTACGAATATCGTAGCCGATAATATATAGTTCATTAAATTAGTAAAATAATTATATATGATTAATAAGC
TTATTGGTAAACTTGCATTATTATCATGATGTTGGTCTATATTGTTTAAAGTTTAAACCGAGCAAGTGTTATAAGCATTG
TAAAAATGAATTTAATAGATTTTTAGTGAATAAAGCATTAGACTTGGTGGTTTCCAAATCAACGAAAAGTTTGTGTACTT
ACATACCCAAATATGAAAGGAAATGGTGTTCATGAGCCTAAGATTTATTTTCTTCGAATTAAACAAAGTAATAAGGCCTA
GTTAATAATAATGAAAGCAAATTATAATTTATGATTGGTCTTGAAAAAGCAAAATGGAGAGTTTAACAACAAACGACGTC
TTTGAAGTGAAGATAATCTCATGTAGTACACAAAGTTTGTGTTTCGTTGCAGTACATAAAGAACACGATCTTTTTAGTAG
ATACGAAAACATGCATTATTTAATCAAGAAAAAAAAATGAAAATGTTTTTGTATTCCAATCACATGAAAACTAAAGGCAA
CTATAATTAAAAAAAATCCTCAAAAAGAATCTACAGCCCCCAAAAAATAAGATTTAGTACAATTCCTTAATCGTACACAG
TAGTACAAGCAAGCATTGTACTGCTTTCAAACCAAAGACACGACCAAATGTCTTATAAATGATATTTGTGTTTATCTCCA
TGGTAATAGAAATGAGCAAGGAGATATTTTTTTCCCCTGGGTTTGAATGAACATCATTGAGTGCATCGTTGATGTAATTT
TACTTATTTTATTCCATTGTTGAATTAATTAAAGAAGTATATATCAGCGTTGCATTCAATTATGTTTTTCTAATTTTCAG
GAAATACAAAAAAAATGAAAAAAAAAAATCACTTAAAAGACCTTGAGAGTTCTTTTGACTCCAACATTTAGTTTCTATTA
TTTTCGACTCCTACAACAAACTTTCACCATACAAAATAATGAAGAAAACACCCAAAAAGGTTTGAATGTGTGAGGTTAGT
CTCATTTTTAAAATAGTGACTTGTTTTTTTTAAAATGTTTTTTAAGAATGTTTTTTCAGCTTTTTATTTTATTTTAAACC
TAAAGGTAGCGTGACTATTGTGGAGAAATAAAGAAACATAAGAAAAAATATTTTTGGTTTATAGTAAGATGTTGTTTTAA
AATATATATTTAAAAACAATGTCACTATTTTAAACGGAATATAGACATTTTCTATTAATGAGATTAACGTCGAGCATTTG
AATTTCTAGATTTTTTTCTAAGTTATTTTGTATGTTGAAGGTGTATTGTAGGAATCGGAAACATCAATTTTCAAGATTTT
TATAAGACTTTAATCTTTATCAGTTTCAGAATATACAGTGTGGGTAAGTTTCTATCAAAATGATTCGATGTATCTGGAGT
GGTCTAATTCGTGAAAGTTTATGTATTTTATTTTTAGGAGATCTAAAATTTTATATCAGAAAAAGCAGAAAACATAGATA
AATGTGTGCTCGTTTGCTCGAGTTCGTAGATACGGGGACTTGCAACAAGCACAAATCATTTTGTTGTAGAAACAAATCAT
GAGCAATGTGCAATGAGCTTCTTAAACTATGAGATTTCTTTAAAATTGAATTTGTCCATTTATATGTTTTTAAATATTAT
ATGTTTAGTTTTTAAAATTAATATATCAAATTTTTCTAACAAGAACAATACTTAGAGAGGAAGTCATCGCAGCTTTTTTT
CCCGGTAACAACGACTTCTTCAGCATTTGTTGACCGGCTATCTGACCAAAATCCTTTGACTTTCTCAGCATAGATGTCTG
ATTTTCTGCCCGATGAGGTTTTCTATTTACGGTGGTAGTCGGCTAGCTTATGGCATATGTTGGCTTCTATAGCGGCGGTT
GGCTAGTTTAGGTCTAGAGTATCACCGCCCATCTCCGGTGTCTCATTGATCTTTTGGCCGGATTGCTTTCTAGTTTAGAA
TAATGTTTTCTTTCTCTTGTTTTATATTGTGTTTCAATTATAGATCCAAAATCATAATTTCTTAAACTTCTATTGTTTAA
AAGACTCGATTTGTTTTTCAAGCTTATCGATTTTAATTATTTAAGAACAAATCAAAGTTACGGATCAAGATTTTTTTTGG
TGTCTTTGGGTTGGGTTTAATGCCATTGTGGCTATTATTTCTAACCAATCTCTGGAAGCAAGTGTTTTTTTTTAGTTGCT
GCTGAAAGCTCCATAGACTTAATCTCTACGTCGATGTTCCTCGTTGCTGGTGAAAGCTCCAGCGCCCAGCGGAATAATTA
ACTTACACAAAAATGTGTTTAAGTAAAAATTATGTCATGGAGTAACTAATTTTCTTCCCAACCCATGTGTTAAAAGTATC
TTTTACCAGCTCAAATGAAACCACAAAGATAACATTAATGTCACAAAGTATCTTGTATTAAGCATAATTTCGTTATTAAA
AAGTGCAATTTTCTTAATTATATTAATTTCACTGTCAATTGAAAAAGAAACCGTTAATGGTTTCAATTTTGACAACAAGA
CAATCAGCTCCACAGAATTCTCCAGAAGAACACAAATCCTCTTCTTCTTCTTCTTCTCCAAATTTCTCGAATTCAAATTT
CAAACGATGACATCTCTGCAATTACACTTCTCTGTTCACTTCCTCCGTCCAAAACACCGTCTCCGCTACTCTCCTATCTT
CAATACCCGCACCTTCAACTTTCCCGGGAAAATCACTTTC
>AT4G13560.1 | chr4:7876764-7879763 REVERSE LENGTH=3000
GAATTTATACTTCTCAACTATTTTATTTAAAATATTTATGAATAATTTCTTGTTTTGGAAGTTTTGGGTTTCTCCAAATT
ATGTTTGTAATAAGATTATTTGTTTTGAAAGGTTTTGTGATCATGTAATCCGAAATCTGAGATGTAATAAGATGTTGTAA
CATCACAGCCTTTGTCTATTTTAAAGGAATGAACCAAATTAGCAAACACTCTTATCATTAGAACAAACCGTGTAATCCTA
GTCCGAGCCATGTACGAATATCGTAGCCGATAATATATAGTTCATTAAATTAGTAAAATAATTATATATGATTAATAAGC
TTATTGGTAAACTTGCATTATTATCATGATGTTGGTCTATATTGTTTAAAGTTTAAACCGAGCAAGTGTTATAAGCATTG
TAAAAATGAATTTAATAGATTTTTAGTGAATAAAGCATTAGACTTGGTGGTTTCCAAATCAACGAAAAGTTTGTGTACTT
ACATACCCAAATATGAAAGGAAATGGTGTTCATGAGCCTAAGATTTATTTTCTTCGAATTAAACAAAGTAATAAGGCCTA
GTTAATAATAATGAAAGCAAATTATAATTTATGATTGGTCTTGAAAAAGCAAAATGGAGAGTTTAACAACAAACGACGTC
TTTGAAGTGAAGATAATCTCATGTAGTACACAAAGTTTGTGTTTCGTTGCAGTACATAAAGAACACGATCTTTTTAGTAG
ATACGAAAACATGCATTATTTAATCAAGAAAAAAAAATGAAAATGTTTTTGTATTCCAATCACATGAAAACTAAAGGCAA
CTATAATTAAAAAAAATCCTCAAAAAGAATCTACAGCCCCCAAAAAATAAGATTTAGTACAATTCCTTAATCGTACACAG
TAGTACAAGCAAGCATTGTACTGCTTTCAAACCAAAGACACGACCAAATGTCTTATAAATGATATTTGTGTTTATCTCCA
TGGTAATAGAAATGAGCAAGGAGATATTTTTTTCCCCTGGGTTTGAATGAACATCATTGAGTGCATCGTTGATGTAATTT
TACTTATTTTATTCCATTGTTGAATTAATTAAAGAAGTATATATCAGCGTTGCATTCAATTATGTTTTTCTAATTTTCAG
GAAATACAAAAAAAATGAAAAAAAAAAATCACTTAAAAGACCTTGAGAGTTCTTTTGACTCCAACATTTAGTTTCTATTA
TTTTCGACTCCTACAACAAACTTTCACCATACAAAATAATGAAGAAAACACCCAAAAAGGTTTGAATGTGTGAGGTTAGT
CTCATTTTTAAAATAGTGACTTGTTTTTTTTAAAATGTTTTTTAAGAATGTTTTTTCAGCTTTTTATTTTATTTTAAACC
TAAAGGTAGCGTGACTATTGTGGAGAAATAAAGAAACATAAGAAAAAATATTTTTGGTTTATAGTAAGATGTTGTTTTAA
AATATATATTTAAAAACAATGTCACTATTTTAAACGGAATATAGACATTTTCTATTAATGAGATTAACGTCGAGCATTTG
AATTTCTAGATTTTTTTCTAAGTTATTTTGTATGTTGAAGGTGTATTGTAGGAATCGGAAACATCAATTTTCAAGATTTT
TATAAGACTTTAATCTTTATCAGTTTCAGAATATACAGTGTGGGTAAGTTTCTATCAAAATGATTCGATGTATCTGGAGT
GGTCTAATTCGTGAAAGTTTATGTATTTTATTTTTAGGAGATCTAAAATTTTATATCAGAAAAAGCAGAAAACATAGATA
AATGTGTGCTCGTTTGCTCGAGTTCGTAGATACGGGGACTTGCAACAAGCACAAATCATTTTGTTGTAGAAACAAATCAT
GAGCAATGTGCAATGAGCTTCTTAAACTATGAGATTTCTTTAAAATTGAATTTGTCCATTTATATGTTTTTAAATATTAT
ATGTTTAGTTTTTAAAATTAATATATCAAATTTTTCTAACAAGAACAATACTTAGAGAGGAAGTCATCGCAGCTTTTTTT
CCCGGTAACAACGACTTCTTCAGCATTTGTTGACCGGCTATCTGACCAAAATCCTTTGACTTTCTCAGCATAGATGTCTG
ATTTTCTGCCCGATGAGGTTTTCTATTTACGGTGGTAGTCGGCTAGCTTATGGCATATGTTGGCTTCTATAGCGGCGGTT
GGCTAGTTTAGGTCTAGAGTATCACCGCCCATCTCCGGTGTCTCATTGATCTTTTGGCCGGATTGCTTTCTAGTTTAGAA
TAATGTTTTCTTTCTCTTGTTTTATATTGTGTTTCAATTATAGATCCAAAATCATAATTTCTTAAACTTCTATTGTTTAA
AAGACTCGATTTGTTTTTCAAGCTTATCGATTTTAATTATTTAAGAACAAATCAAAGTTACGGATCAAGATTTTTTTTGG
TGTCTTTGGGTTGGGTTTAATGCCATTGTGGCTATTATTTCTAACCAATCTCTGGAAGCAAGTGTTTTTTTTTAGTTGCT
GCTGAAAGCTCCATAGACTTAATCTCTACGTCGATGTTCCTCGTTGCTGGTGAAAGCTCCAGCGCCCAGCGGAATAATTA
ACTTACACAAAAATGTGTTTAAGTAAAAATTATGTCATGGAGTAACTAATTTTCTTCCCAACCCATGTGTTAAAAGTATC
TTTTACCAGCTCAAATGAAACCACAAAGATAACATTAATGTCACAAAGTATCTTGTATTAAGCATAATTTCGTTATTAAA
AAGTGCAATTTTCTTAATTATATTAATTTCACTGTCAATTGAAAAAGAAACCGTTAATGGTTTCAATTTTGACAACAAGA
CAATCAGCTCCACAGAATTCTCCAGAAGAACACAAATCCTCTTCTTCTTCTTCTTCTCCAAATTTCTCGAATTCAAATTT
CAAACGATGACATCTCTGCAATTACACTTCTCTGTTCACTTCCTCCGTCCAAAACACCGTCTCCGCTACTCTCCTATCTT
CAATACCCGCACCTTCAACTTTCCCGGGAAAATCACTTTC
>AT4G13570.1 | chr4:7885665-7888664 FORWARD LENGTH=3000
TCTCATCAACAAAACAACCAAGGAGTGATTTGTTTCTTAAGTTAACTAATATGATGTGATATGCTAGTTAAGTAGCTTAT
GGTGTTTCAGTTACTCTAGTTTTGGATCGGAGAAGTAGTTTAAGTGTTAAGTCTTGAGACATCATAATTTTACGTCTCAT
CTCGTAAACGATAGGAGAAGTTCTTTGCTCCTAGAGTTTTGGTGCTAAACAATTCACAGTGATATGCATTCCATGTGGCT
CCTTAAAACACTCAACCATGCATGCACAAGCAGTGGACCATCTTCATATTCATGACTGACTAAAATATTGTCATCAATGC
TTACTAATATGTCAAATTGTAGTAACTCGGTGGTTTAATTGAAGTTTCATTGTTATATATATGGCGTATAGGCCTAAAGT
TGTATGAAGTTTTGATTGATGAGTTAAGACATCGTATTATATAAAGTAGGATTTTCAAGTTACTAACTCAACTGATTAAG
ACACAAGTCAAGTACTTTGAGGAGATATCGACATGTATCAAATTTAATTTTGTTAATATATTTAAAATAAAAAATAGAAA
ATTTTCTAATCCTTTCAAAAAATATATACATAAATCACATTATTAATAAAATGGGTTTAAAAAAAAATTAGGAACCTATT
CAAAAATGTTTTTTTTTGGGTGTATATTTTAATTCGATATATTTCAGCTTGACATATTACACAACTGTATTTCACGAAGC
GAGACATATTTCAAAATTTCAATTAATCAATTAGATTTTAATGCGTGTTTTAATATTTTTCAGTTGTGAAACTTAAATAG
GCTTATCCTTTTATTTTCTTAAGAAAAACAAAAAATAATATTGAATACATATCCATGTAAATTACAATATTTAATTATAA
AATATATATGTAATTGTGAAAATAGTATCAAAATGAATGGGGGATTAAAAATTTAGTCGTCATTTTTTAGTAAGACATTT
AAGATAAGCTAATGATTTCAATGTTTTCCTTACATAGTATAGACGTTTAGTAAAGATTTTTTTTAAAAGACATAATAGAT
AGATAGAGTAGACTAATTGAGATGAGAGTTACAACATTAAACTAACTATATGTTGGTTAAGTTTTTTTTTTTTAATTTAA
ACTACAAAACCTTTTATATATAAAATCAACTCATACTTTTTACACAAACTGAAAAGAAAATCATTTGGGCGCGCGCGTTC
AAACTCAAATATATAATAAAGTTGAGATTGTTCTCATATTTGAATCACTGTTAGAAATGAAAATAACATTTGAAAGACAT
AAATTTCTATCTAATCAATAGAAGTCTCATATCCACAAAAGATAAAAAAAAAAAAAAAAAAAAAATCTCTTATCAAATTT
CTATCTAACTAATTTGACGGATATTATGCTAATTAAAAGTCTCAAATAAAAACTAAAAAACAAAAACAAAAGAAGACAAG
ACGTACCGTACCGTTGACACAAAGCATCCGTGCATCATTTCTGTCACTTTTTCCGACAAAGCACGTATATTCTGTCTACT
TTCATCACAGATCTACGCAGTAATTAACAAAATATCTATTAAGAATCAAAAACACATAGAAAAAGAGAATAAAAACCAAC
TGATTAGATCTAAATCTGTATCGTTTTCGCTAACCATATCGACAGTGTAATCCATTGGAGAATTCTTTCAGTTTTTCTTT
GCTTGCTTGGTCTTAATCCTAAATCAATAAAAGTTAAATAGTTTAAGACAAGTATATCTGAAATTTGATCGAATATTTTA
TATTGCTTGCCTGAAATGGATTCCTTCTTCCCGTACTGCTACAAAAGCAAATCTAACGTTGACACACTGCCGATTACACC
GAGAGCTATATCTTCTCGCCTTTGGATTCTGCTTCATCTTCAACCATGGATCAGAGAAGTTTTTGGTTCTTTGGGCGGCT
GTGTTCTTGTCTTGCTATGCTACGATATATATATCTATACAGAAGAAACAAAAGGTTTGTAAACCCTAATTATCTTTTTT
GTCAGAGGGGGCATGTGTCACAACGTGTTTGGACAACAAATAATCTAAAATCTTATCACAAGGTTTGTTTGGACAACAAA
TGTAAAGATTTCTTTCCATAAAAATTAATTTGAATAATAGGACTATTCTAATTTTAAAAGATTTCTTTCTATGTATAACA
AACTATTCGAAAATGTATGAATGAACTGTGATACCAAAAAAAAATTCTGTTGTGAAATAGAGTAATAAATTTTGCAGTGG
TGAATTTTACAGAATCCAGATTGTCTGTTAAATGCTAAGACTTCATACGCTTGGAGATCGTTGTTGCAAAGTCGAGATTT
GCAAAGACAAGGTCTATGATTTGCTATGGAGACGACTCGATGATCAACGCTTGGTCCGATCCCTGGTTGCCTTCACATCC
ACCAAGACTGCCACGGCCTCGTAATCAAACTGATGGAAATTATATGGTCTAAGACTGTGTGAAAGCCACAGGAAACAGCT
GGAACGAAACAAAAATTTGATAGTGCTTGCAGAGGAAGATGTCAAAGAAAGTTTAGCAATCAAGCTCAGCCACATTTCCA
ATAATTAGCCATGTGGATCCTTTGGAGATTGTGGAAGAGTAGGAATTTGGTAATGTTTCAACGAAAGAGTCTCTCTGCGT
AAATGTTATTTTTCTGGCCAAGAATGATATGAAACAATGGAAGTTTACAGAAGAAGCAACAAAATCATCAAAGAAGCAAC
GAAATAAGCCATACGTTTTGGAGATGACGGCCAAAGAATTAGACAAAGTGTAACTATATATGATTGATCCTTTGTCAATG
GAAGATTACAGTCAAATCAGGTTGAGTTATCAAATATTATTTGGTTACTTATCTTGTATCAGGTCAAAGCACATGCAGAG
TAACTATGAATGCTCTCGAAAGCTAACTACAAGCGCTTTGATCATGGTAATGCAACACTGTTGGACTAAAGGATACACGA
AGGTTATTTTTTGAAGGTGACTGTCTAGTTTTCAGTCTCA
>AT4G13570.2 | chr4:7885665-7888664 FORWARD LENGTH=3000
TCTCATCAACAAAACAACCAAGGAGTGATTTGTTTCTTAAGTTAACTAATATGATGTGATATGCTAGTTAAGTAGCTTAT
GGTGTTTCAGTTACTCTAGTTTTGGATCGGAGAAGTAGTTTAAGTGTTAAGTCTTGAGACATCATAATTTTACGTCTCAT
CTCGTAAACGATAGGAGAAGTTCTTTGCTCCTAGAGTTTTGGTGCTAAACAATTCACAGTGATATGCATTCCATGTGGCT
CCTTAAAACACTCAACCATGCATGCACAAGCAGTGGACCATCTTCATATTCATGACTGACTAAAATATTGTCATCAATGC
TTACTAATATGTCAAATTGTAGTAACTCGGTGGTTTAATTGAAGTTTCATTGTTATATATATGGCGTATAGGCCTAAAGT
TGTATGAAGTTTTGATTGATGAGTTAAGACATCGTATTATATAAAGTAGGATTTTCAAGTTACTAACTCAACTGATTAAG
ACACAAGTCAAGTACTTTGAGGAGATATCGACATGTATCAAATTTAATTTTGTTAATATATTTAAAATAAAAAATAGAAA
ATTTTCTAATCCTTTCAAAAAATATATACATAAATCACATTATTAATAAAATGGGTTTAAAAAAAAATTAGGAACCTATT
CAAAAATGTTTTTTTTTGGGTGTATATTTTAATTCGATATATTTCAGCTTGACATATTACACAACTGTATTTCACGAAGC
GAGACATATTTCAAAATTTCAATTAATCAATTAGATTTTAATGCGTGTTTTAATATTTTTCAGTTGTGAAACTTAAATAG
GCTTATCCTTTTATTTTCTTAAGAAAAACAAAAAATAATATTGAATACATATCCATGTAAATTACAATATTTAATTATAA
AATATATATGTAATTGTGAAAATAGTATCAAAATGAATGGGGGATTAAAAATTTAGTCGTCATTTTTTAGTAAGACATTT
AAGATAAGCTAATGATTTCAATGTTTTCCTTACATAGTATAGACGTTTAGTAAAGATTTTTTTTAAAAGACATAATAGAT
AGATAGAGTAGACTAATTGAGATGAGAGTTACAACATTAAACTAACTATATGTTGGTTAAGTTTTTTTTTTTTAATTTAA
ACTACAAAACCTTTTATATATAAAATCAACTCATACTTTTTACACAAACTGAAAAGAAAATCATTTGGGCGCGCGCGTTC
AAACTCAAATATATAATAAAGTTGAGATTGTTCTCATATTTGAATCACTGTTAGAAATGAAAATAACATTTGAAAGACAT
AAATTTCTATCTAATCAATAGAAGTCTCATATCCACAAAAGATAAAAAAAAAAAAAAAAAAAAAATCTCTTATCAAATTT
CTATCTAACTAATTTGACGGATATTATGCTAATTAAAAGTCTCAAATAAAAACTAAAAAACAAAAACAAAAGAAGACAAG
ACGTACCGTACCGTTGACACAAAGCATCCGTGCATCATTTCTGTCACTTTTTCCGACAAAGCACGTATATTCTGTCTACT
TTCATCACAGATCTACGCAGTAATTAACAAAATATCTATTAAGAATCAAAAACACATAGAAAAAGAGAATAAAAACCAAC
TGATTAGATCTAAATCTGTATCGTTTTCGCTAACCATATCGACAGTGTAATCCATTGGAGAATTCTTTCAGTTTTTCTTT
GCTTGCTTGGTCTTAATCCTAAATCAATAAAAGTTAAATAGTTTAAGACAAGTATATCTGAAATTTGATCGAATATTTTA
TATTGCTTGCCTGAAATGGATTCCTTCTTCCCGTACTGCTACAAAAGCAAATCTAACGTTGACACACTGCCGATTACACC
GAGAGCTATATCTTCTCGCCTTTGGATTCTGCTTCATCTTCAACCATGGATCAGAGAAGTTTTTGGTTCTTTGGGCGGCT
GTGTTCTTGTCTTGCTATGCTACGATATATATATCTATACAGAAGAAACAAAAGGTTTGTAAACCCTAATTATCTTTTTT
GTCAGAGGGGGCATGTGTCACAACGTGTTTGGACAACAAATAATCTAAAATCTTATCACAAGGTTTGTTTGGACAACAAA
TGTAAAGATTTCTTTCCATAAAAATTAATTTGAATAATAGGACTATTCTAATTTTAAAAGATTTCTTTCTATGTATAACA
AACTATTCGAAAATGTATGAATGAACTGTGATACCAAAAAAAAATTCTGTTGTGAAATAGAGTAATAAATTTTGCAGTGG
TGAATTTTACAGAATCCAGATTGTCTGTTAAATGCTAAGACTTCATACGCTTGGAGATCGTTGTTGCAAAGTCGAGATTT
GCAAAGACAAGGTCTATGATTTGCTATGGAGACGACTCGATGATCAACGCTTGGTCCGATCCCTGGTTGCCTTCACATCC
ACCAAGACTGCCACGGCCTCGTAATCAAACTGATGGAAATTATATGGTCTAAGACTGTGTGAAAGCCACAGGAAACAGCT
GGAACGAAACAAAAATTTGATAGTGCTTGCAGAGGAAGATGTCAAAGAAAGTTTAGCAATCAAGCTCAGCCACATTTCCA
ATAATTAGCCATGTGGATCCTTTGGAGATTGTGGAAGAGTAGGAATTTGGTAATGTTTCAACGAAAGAGTCTCTCTGCGT
AAATGTTATTTTTCTGGCCAAGAATGATATGAAACAATGGAAGTTTACAGAAGAAGCAACAAAATCATCAAAGAAGCAAC
GAAATAAGCCATACGTTTTGGAGATGACGGCCAAAGAATTAGACAAAGTGTAACTATATATGATTGATCCTTTGTCAATG
GAAGATTACAGTCAAATCAGGTTGAGTTATCAAATATTATTTGGTTACTTATCTTGTATCAGGTCAAAGCACATGCAGAG
TAACTATGAATGCTCTCGAAAGCTAACTACAAGCGCTTTGATCATGGTAATGCAACACTGTTGGACTAAAGGATACACGA
AGGTTATTTTTTGAAGGTGACTGTCTAGTTTTCAGTCTCA
>AT4G13572.1 | chr4:7888639-7891638 FORWARD LENGTH=3000
AGGTGACTGTCTAGTTTTCAGTCTCACTTTTATGTTCCTTCTATTATCACGAATGCCTTATATTGTGACTATTGAAACTC
TTGACACCACTATTAATAACGTCAGATGTTAAAACAAAAAAAAAACTAGTGGTGAAAAGAATGAAAATGTTAAGAGTGAT
ATATAATAGGTAGGTGTGTTAATTTTAATGTCAACATAAAATCTATCTTTTAAAAATTATATGATCCAACGTCCCACTAT
GGTTAAAAGTTTTAGATAAAATTTTAATTTATTATCCTTCACGAATCAAGCACATCTAACATTAATGTTAATTACTATAT
TAATCTCCACCCGTATTTTTTCACGTAAGAGTTTTGGTCATGGGAATGAAACATTGTTGGAGTAGAGGATACAAGAAGGT
TGCTTTAATTTTGAAGATGACTGTTGGGGAGCATTGGTGGATATACTCAATCACAAAACGATTAACTTTGGAGCCAAGTT
ATTGGAAGATGCAAGATATTGAAAGATCAAGATAGACTAAGTCAATCAGTCTCACTTTTGTGTTCCTTCTATCATCACGA
ATGCCTTACATTGTGACTATTTAAACTAACGACACCATATTAATAAAGTCAAATGTTAAAAAAAAGCAGTGAAAACAGTG
AAAATTTTAAGAGTGATAATAGGTAGGTGTGTTTATAAATACTAAACTGTTTGAATTCATTAATAAATAAGTGAGAAAAG
TTTTAAAATAATTTTGGCATTTGACATAATAATGGTTTTGATACATTATATAAGATGTAGATAACAATATTGTAAGAACA
CATGTTTGTATATGTGTTTATAAATTGTTTGTACTTTGGTTTATGGTTCATACTTATCAATTTATCTTATCAGTGATTTA
CGCTGTTTTCTGTATCGAAATTATTTATCATTTTCATCTGACTATTTTTGATAGATTAGACCATAAGCAACGCTAGTCCC
TTATAAGATGCTATTTCAATAAATCAAAAAAAAAAAAAAAATAGAAAGGAAGGGACTGAGGAGAGAAGGGCTCCAAAAAC
CCTGATGAGGGACAATCTCAACACCAATTATACACGTGTAGGTTTTTTAGTAGTCAAACAATATTAAAAAATTTTAAAAT
ATAATTGTAAAACTAAAATAAGAGAAAATCCCGTTTTGATATTTTCAATTGGATTAGGGATGTTCAAGCTTCGAAGAAAC
GATTTCAGGAGTGCAGATTCACATGGGTCAATCGAAAACAGAACAAACCGACGGATATTCTTGCCAAGGGTCGCTTACTC
CAGAATGAACAATTTAAATTTTACTCTTACGTTCCGATTGTAATTTCCTCAGCCTTACAGCTGGACAACTCTGGTTCATA
ATATCAATGGAAAAGAAGATGCTAAAACAAAATAAAAAGTTAAAATATCACCCTGTAAAGTCACAAAAGTTTAAAATAAC
TTAAAAATTAAAAATCTATCTAGCTAGAAGCTATATTATATCTTATATGTAAAATAGAACATATTTTAGTAAAGGTTTTA
ATTTTAGTTTTCAGAAGGAAATCCAATTTTTTAAAATTATATGTTTAGTGTCACTAAACATATAAAGACACTAAACATAT
AATTTTAAAATTTTAGATTTTCTTCTGAACACTAAAATAATAAACTTTACTAAATTAGTGTTTAATTTTCCATGTTTCAA
GTTTTGCAAAACCGTTTGTTTCTTCCAAAAACAATTTTGTCATCTAGACTAAAGGAGGCCTTTCATGAGTTTAAGAATGA
CTTTAAGATTCAAAACCTAATTTTGCATATTTAATTGTCTCATCTTTTCCAAATACAGAATCGTGGGTGAATAAATGTAA
TTTCTAATGGTATCATCAAATGATTTGGTGTATCGTAGCACAACATCAATTGTTCAAGATTCGGCATTGTCTTCAGAAAG
TGGTTGACCTACTTGATTTGATCAGCTGTGTCTTCGTTGTCATCACAAAGTTCGTTAATCTCTATTATCAAGTCCGGTGA
AGGTCCTTAAGATATTTAAGTTTGAAGAAATTTGTGATGACAATGAAGACATAAAGGAGCAGATCGAGCACGTCAAACAC
TTCCTAATTAAAGCAATGCCAAATCTTGATCAGGTGATGTTGTGGTAGGATAAACCAAATGATCTAATGAATGTCATGAG
ATGGTGTAGTCTTTTTAGACGACTACGTCATCTCCATGATCTGATGAATGTCACTTGCAACATCTTTCCCGCTTCTAGTA
TCCTAGCTGAGCTTGAAAAACTCATGGCTTTGGGCTTAGCTAGAAAGACTTAATCTCTTCATTTTCAGGCCAAATTTCCC
AACCAAGCTTCTTTAGCTAACCTTCTAAAGTGCAATGTAAGCTAAATAAATAGTACATACAATGCGGAATTCCGGACTTT
AGGGACTCTAGCAGAGACTTTGTTCATAACAATCAAACCATGGAATCCGTAACACTTGATCCGCCCGTAGGCGTCTATCA
AGGTTTTAAAATTCACTCCAACTGTGGTGTCGAGACCCGCTTTCTCGCTCTTAATGAGGTTTCAAGACACGCTTTCCTGA
TAGTTACTCTAGTTCTTGTATCGAGTTTGTTCACATTGGATATTTCATGTCGATACAAGGCAACTTTATCTCTTTTTCTA
ACGTTCATCTAAAAATTATAAAACCAGAAATTTTAGCAAAAAACTTTAGGGACATAGTCGGATGACTATTTTAGTTTTTC
AGTGACCACTAGTACATGAACAGAATGACCTACAACCGATAATCATTTCAACTACAACCAAAAACTAATTATAATTAGAA
ATGCATTACTAGGCTAGTCTTAACATAATATATGAACTCAGTGGCCTACATTTACTATCATCAATTGCTTTTTCCAACAT
CAGAGAAGAATAAAGAAAAAAAATACCCAATGTATTATAAAATATAGAAATTCAACTTAAGTAGATTTATTTACTGTTTT
AATTAAGCTAGTTCTCGCTTTCGCCACACGAGACATGGTA
>AT4G13575.2 | chr4:7890091-7893090 REVERSE LENGTH=3000
TGCTCTTTCAATCTAAAACAAGGTAACTGGTTCAGTATATTGTTGTCTCTTTGATTTTGCTTTACATTTGAAGATACATG
TGATGAGAGAAATTCATTTGAAGTCCTTTGATTACAGGGTGTTGAATCTTCTACTATACAAGGTACATTCACGTGTCTTG
TTTTTCTTCTTAATGTTCAACTCATATTCAATCAACTTTTGATACATATAGATTGAACATGTATTTGTGTAGTTGTCTTA
AACCATTCAACTTTTATTGATTTAGTTGTTAGACCAAGCAAGCAAACAAAAACTAAATGAATTCTCACATGGTTAGGGAA
ACAATACAGATTCCAATATAATCAGTTGGGTTTTATTCTTTGTCATATATATATATATATATATATATATATATATATAT
ATATATATATTCTTAAAAGATTTGTTGTAAATTACTCTGTAGATCTGTGATGAAAGTGCACTACGAGCTGTCGGGAAAAA
GTGACAGAAGTGATACACTTTCAACGGTACGTCTTCTTTTGTTTTGTTTTGTTTTTATAGATTTGAGACTTTTAGTTAGC
ATAACATCTGTCAAGTTGGTTAGAGAAAAATTGATTAGATAAAAGACTATTTTTGATTTGATTTGTTTTGTTTTTCTTTA
ATATATGAGACTTATTATTGATTAGATAAAAATTCATGTCTTTCAAATGTTAAATTCATTAGTGATTCACATATGGGAGA
ACAATCTCAACGTAGCTTTATTAATCAATATATAAAAAGTCAATACATATCTATGCATAAACGGGATTTTTATACAAAAT
CCAAAAACATTAAAAATATCTTAAAACAATGAATGGAATTTATTCCATGAGCAATGAATGAAGATGGTCCATTGGTTGTG
CATACATGGTTTAGTTTTTCATGGAGCCACTTGGATTGTATGTCACTATGTATAGCACTCCACCTCTAGACGCAAATGAT
CTTCATAGCTTTCTCTACGTTTCAGATAGTGTTATGTACTTTTTTTTTACCTTTACAAGCTTCTGAGCTAAGAGAGGACT
ACAACAAAGTACATATACTATTCTGTATTTCTTTACGATAATCAATTGCTTCTTCCAACACTTAAGTAAGGGAAAATATA
AAAACTAAAAGTCTATTCAGAGTTGCATTAAATGTAGAACCTAATTGGAAAAAGATAGACTCTTTTATTTTACTCAGATT
GATGTTGTTTTTGCCACAAGAGAAGCAATGGAAGTATCCACCAATATAAACTTGGCTTATCATCCTTGCGACCTGATTTA
TCACTATTGAAAGCACAATCTAGATGGAACGACAAGCCAATCATCCTTTTTCTTCATACATGAATTGTATGTGACTCTTG
TGGCTTGTAATTTCATCTCAATTGTGCTTTGAATAATAATAAGTAAGTCCTTAAAGGGGATAAGCCAACTTGTGATGTTG
AATGGATGCTTCTACCATGTCTCGTGTGGCGAAAGCGAGAACTAGCTTAATTAAAACAGTAAATAAATCTACTTAAGTTG
AATTTCTATATTTTATAATACATTGGGTATTTTTTTTCTTTATTCTTCTCTGATGTTGGAAAAAGCAATTGATGATAGTA
AATGTAGGCCACTGAGTTCATATATTATGTTAAGACTAGCCTAGTAATGCATTTCTAATTATAATTAGTTTTTGGTTGTA
GTTGAAATGATTATCGGTTGTAGGTCATTCTGTTCATGTACTAGTGGTCACTGAAAAACTAAAATAGTCATCCGACTATG
TCCCTAAAGTTTTTTGCTAAAATTTCTGGTTTTATAATTTTTAGATGAACGTTAGAAAAAGAGATAAAGTTGCCTTGTAT
CGACATGAAATATCCAATGTGAACAAACTCGATACAAGAACTAGAGTAACTATCAGGAAAGCGTGTCTTGAAACCTCATT
AAGAGCGAGAAAGCGGGTCTCGACACCACAGTTGGAGTGAATTTTAAAACCTTGATAGACGCCTACGGGCGGATCAAGTG
TTACGGATTCCATGGTTTGATTGTTATGAACAAAGTCTCTGCTAGAGTCCCTAAAGTCCGGAATTCCGCATTGTATGTAC
TATTTATTTAGCTTACATTGCACTTTAGAAGGTTAGCTAAAGAAGCTTGGTTGGGAAATTTGGCCTGAAAATGAAGAGAT
TAAGTCTTTCTAGCTAAGCCCAAAGCCATGAGTTTTTCAAGCTCAGCTAGGATACTAGAAGCGGGAAAGATGTTGCAAGT
GACATTCATCAGATCATGGAGATGACGTAGTCGTCTAAAAAGACTACACCATCTCATGACATTCATTAGATCATTTGGTT
TATCCTACCACAACATCACCTGATCAAGATTTGGCATTGCTTTAATTAGGAAGTGTTTGACGTGCTCGATCTGCTCCTTT
ATGTCTTCATTGTCATCACAAATTTCTTCAAACTTAAATATCTTAAGGACCTTCACCGGACTTGATAATAGAGATTAACG
AACTTTGTGATGACAACGAAGACACAGCTGATCAAATCAAGTAGGTCAACCACTTTCTGAAGACAATGCCGAATCTTGAA
CAATTGATGTTGTGCTACGATACACCAAATCATTTGATGATACCATTAGAAATTACATTTATTCACCCACGATTCTGTAT
TTGGAAAAGATGAGACAATTAAATATGCAAAATTAGGTTTTGAATCTTAAAGTCATTCTTAAACTCATGAAAGGCCTCCT
TTAGTCTAGATGACAAAATTGTTTTTGGAAGAAACAAACGGTTTTGCAAAACTTGAAACATGGAAAATTAAACACTAATT
TAGTAAAGTTTATTATTTTAGTGTTCAGAAGAAAATCTAAAATTTTAAAATTATATGTTTAGTGTCTTTATATGTTTAGT
GACACTAAACATATAATTTTAAAAAATTGGATTTCCTTCTGAAAACTAAAATTAAAACCTTTACTAAAATATGTTCTATT
TTACATATAAGATATAATATAGCTTCTAGCTAGATAGATT
>AT4G13575.1 | chr4:7890091-7893090 REVERSE LENGTH=3000
TGCTCTTTCAATCTAAAACAAGGTAACTGGTTCAGTATATTGTTGTCTCTTTGATTTTGCTTTACATTTGAAGATACATG
TGATGAGAGAAATTCATTTGAAGTCCTTTGATTACAGGGTGTTGAATCTTCTACTATACAAGGTACATTCACGTGTCTTG
TTTTTCTTCTTAATGTTCAACTCATATTCAATCAACTTTTGATACATATAGATTGAACATGTATTTGTGTAGTTGTCTTA
AACCATTCAACTTTTATTGATTTAGTTGTTAGACCAAGCAAGCAAACAAAAACTAAATGAATTCTCACATGGTTAGGGAA
ACAATACAGATTCCAATATAATCAGTTGGGTTTTATTCTTTGTCATATATATATATATATATATATATATATATATATAT
ATATATATATTCTTAAAAGATTTGTTGTAAATTACTCTGTAGATCTGTGATGAAAGTGCACTACGAGCTGTCGGGAAAAA
GTGACAGAAGTGATACACTTTCAACGGTACGTCTTCTTTTGTTTTGTTTTGTTTTTATAGATTTGAGACTTTTAGTTAGC
ATAACATCTGTCAAGTTGGTTAGAGAAAAATTGATTAGATAAAAGACTATTTTTGATTTGATTTGTTTTGTTTTTCTTTA
ATATATGAGACTTATTATTGATTAGATAAAAATTCATGTCTTTCAAATGTTAAATTCATTAGTGATTCACATATGGGAGA
ACAATCTCAACGTAGCTTTATTAATCAATATATAAAAAGTCAATACATATCTATGCATAAACGGGATTTTTATACAAAAT
CCAAAAACATTAAAAATATCTTAAAACAATGAATGGAATTTATTCCATGAGCAATGAATGAAGATGGTCCATTGGTTGTG
CATACATGGTTTAGTTTTTCATGGAGCCACTTGGATTGTATGTCACTATGTATAGCACTCCACCTCTAGACGCAAATGAT
CTTCATAGCTTTCTCTACGTTTCAGATAGTGTTATGTACTTTTTTTTTACCTTTACAAGCTTCTGAGCTAAGAGAGGACT
ACAACAAAGTACATATACTATTCTGTATTTCTTTACGATAATCAATTGCTTCTTCCAACACTTAAGTAAGGGAAAATATA
AAAACTAAAAGTCTATTCAGAGTTGCATTAAATGTAGAACCTAATTGGAAAAAGATAGACTCTTTTATTTTACTCAGATT
GATGTTGTTTTTGCCACAAGAGAAGCAATGGAAGTATCCACCAATATAAACTTGGCTTATCATCCTTGCGACCTGATTTA
TCACTATTGAAAGCACAATCTAGATGGAACGACAAGCCAATCATCCTTTTTCTTCATACATGAATTGTATGTGACTCTTG
TGGCTTGTAATTTCATCTCAATTGTGCTTTGAATAATAATAAGTAAGTCCTTAAAGGGGATAAGCCAACTTGTGATGTTG
AATGGATGCTTCTACCATGTCTCGTGTGGCGAAAGCGAGAACTAGCTTAATTAAAACAGTAAATAAATCTACTTAAGTTG
AATTTCTATATTTTATAATACATTGGGTATTTTTTTTCTTTATTCTTCTCTGATGTTGGAAAAAGCAATTGATGATAGTA
AATGTAGGCCACTGAGTTCATATATTATGTTAAGACTAGCCTAGTAATGCATTTCTAATTATAATTAGTTTTTGGTTGTA
GTTGAAATGATTATCGGTTGTAGGTCATTCTGTTCATGTACTAGTGGTCACTGAAAAACTAAAATAGTCATCCGACTATG
TCCCTAAAGTTTTTTGCTAAAATTTCTGGTTTTATAATTTTTAGATGAACGTTAGAAAAAGAGATAAAGTTGCCTTGTAT
CGACATGAAATATCCAATGTGAACAAACTCGATACAAGAACTAGAGTAACTATCAGGAAAGCGTGTCTTGAAACCTCATT
AAGAGCGAGAAAGCGGGTCTCGACACCACAGTTGGAGTGAATTTTAAAACCTTGATAGACGCCTACGGGCGGATCAAGTG
TTACGGATTCCATGGTTTGATTGTTATGAACAAAGTCTCTGCTAGAGTCCCTAAAGTCCGGAATTCCGCATTGTATGTAC
TATTTATTTAGCTTACATTGCACTTTAGAAGGTTAGCTAAAGAAGCTTGGTTGGGAAATTTGGCCTGAAAATGAAGAGAT
TAAGTCTTTCTAGCTAAGCCCAAAGCCATGAGTTTTTCAAGCTCAGCTAGGATACTAGAAGCGGGAAAGATGTTGCAAGT
GACATTCATCAGATCATGGAGATGACGTAGTCGTCTAAAAAGACTACACCATCTCATGACATTCATTAGATCATTTGGTT
TATCCTACCACAACATCACCTGATCAAGATTTGGCATTGCTTTAATTAGGAAGTGTTTGACGTGCTCGATCTGCTCCTTT
ATGTCTTCATTGTCATCACAAATTTCTTCAAACTTAAATATCTTAAGGACCTTCACCGGACTTGATAATAGAGATTAACG
AACTTTGTGATGACAACGAAGACACAGCTGATCAAATCAAGTAGGTCAACCACTTTCTGAAGACAATGCCGAATCTTGAA
CAATTGATGTTGTGCTACGATACACCAAATCATTTGATGATACCATTAGAAATTACATTTATTCACCCACGATTCTGTAT
TTGGAAAAGATGAGACAATTAAATATGCAAAATTAGGTTTTGAATCTTAAAGTCATTCTTAAACTCATGAAAGGCCTCCT
TTAGTCTAGATGACAAAATTGTTTTTGGAAGAAACAAACGGTTTTGCAAAACTTGAAACATGGAAAATTAAACACTAATT
TAGTAAAGTTTATTATTTTAGTGTTCAGAAGAAAATCTAAAATTTTAAAATTATATGTTTAGTGTCTTTATATGTTTAGT
GACACTAAACATATAATTTTAAAAAATTGGATTTCCTTCTGAAAACTAAAATTAAAACCTTTACTAAAATATGTTCTATT
TTACATATAAGATATAATATAGCTTCTAGCTAGATAGATT
>AT4G13577.1 | chr4:7893012-7896011 REVERSE LENGTH=3000
TCTGATCAAGGAGATAATACAATCGTCTGAAAAAACTATTTTTGGACTTGAAAGTAGCTAGGGTCTAGTCCGATCACTTC
ACTGTACTTGACATTAAGAGTGATACCAGTAGAAGTTACTTAGCTTTTATTCCCCCTGTTTTTGGATAAGAGGATACCTC
TTAAACTTAAGAACGAAAGAGCTCAATTTCTAAAGGAAAGTAACCAATTTGTAATTGTAACTATGTGTTAATGATGGTCA
CTACTCTCTACATATATATAACATAACTCCATCGACTTGATGGAGGCAAGTATAAAAATCAAGCGCCATGGAACTTAAGT
TAGTTCTTCTAGGACCACATAAATGCGTTGTTGGAGTAGCAAACAAAGAGAACAAATATGGACTAACAAAAACTCATTTT
CTTGTTCTAATATGGACTCTACTATCTTTACAGTTGGATCATGCAATTTTCAAAAGATAAATTTTCTTTTGAAAAGAAAA
ATAAAACTTGTGTTTTAATAAATTTATTTTACAAATAAGATATAATATAGCTTTTAGATAGTTTTTAAATAATTTTAGTT
TTCTTCAACTTTTGTGACTTTAGAAGGTGAGATTTTAGTTTATATAATCTCTCTCTCCATAAATTTTATCGCTGCAATAA
AAGATTTTCTATATGGTAACTACTTGGGTGTAATCAATTAAAAATCGTAAGAAAAAGGCGATAAACTTTGACATATAGAA
AAAGCCGCCAATCAATGAAGAAATAAAACGATACATATGAACCTTAAACCAAAGTGATATATATGTAAAAATTTCAATTT
ATAAAACGTTTTATAGACACATATTTTTATAATTTAAAACTGTGTTCTTACAATATATTTATCTTATATATTAATCTATA
ATATTCAGATCATTATTATAACAAATGCTAAAGTTATTTTTAAAATTTCGTCACTTACATTATAAACACACCTACCTATA
TTCATTCTTAAGATTTTCAATGTTTTCACCACTAAAACATTTACTACTCTATTTCACAATTGAATTCGTAGATTTTGTTT
TTAACAATCAACTTCATTTATTAATCATAATCAATGTTGTCATTGTGAAAAACATCTGAAATACAATCAGGAACATAAGA
ATAATAAATGAAGTCGGAAGATCCAGCTCGATGGTTCTTTGCTAACTGAAGAACCTAATTTTTTGTCAAAATCATACTAT
AACCTAAATTTCACAAAAGTTTGAGGGTTTAGTCTATTTTTAGGTCAAAGCACTTCAAACTTCTATGCAGTTGCTCTAAT
GGTCTCATAGAGCCTCATATTTCGAATAAAGGGTACATGCTAATGCTTCTATAAGTTGTCGAAAAAGGGTAATTATTTAT
AAGCAAATCTTCTACCATTCTCTTATAAACTAGAGCTTATTTTGCACATAAGATATAAAATAGATTCTAGATAGAATTTT
AATATTTACAGTTATGTTTTAACTTTTGTGGTTGTTAGAGGTGAGATCTTAACTTGTATACTATGTGATTGCGCAAAACA
ATTCATTATGTATACTGTGTGCCTGTTATGAGTCAAAAGATAGTAAGGAGAATGTGAAAGTTTCAACATATATAGAATAA
GGCATCAATCAGGGAGAGGATAAAACGATACGTATTTTTTTTGGTGGGAAGGATAAAACGATACGTATGAACACTAAAAA
AAGTGATGCATTTAATATTTCTAAGTCATATTCTTTTTTTTTTGCATATTTTTAATAATTTAAAGATTTTTCTTACAATA
TATATTCAAACCATTATTAATTTATTTTTTATAATCAAACCATTATTACATTAGACACCAAAATTATTTTTAAGCTTTCG
GCTCATCGGCACTTACATTTTCACTTTTTCACCATTGAATCCTTTTCATATTAAAATTCACATATTTTCAAATAGTTTGT
TTTTGAAAAAAATATTTTGACACTAAATTAATTAAGAAAAGGTATTAAAATTAGATTAGATTTATTTATTTTATAGACAA
AGTACAAAACCAATCCTGTAAGCAAGAAAAAAAAAAAGACAAACAAAAATAAATAAAAATCAAAAGAAAAAATAACAATA
ATTAGATTAATATATAGCATTTGCTGAAATAAAGAGAGTTTGGGATAAGATACACTGAGTAAATGATAAGGCCATATAGG
GTAAGAAATTTTGTTGTCCAAAGACGTTGTGACACCTGTCAGGATGATGACACACTCTAGAAAGAAAAAGATAATTAGGG
TTTACGATTCCTTTTCTTCTGTATACATATATATAGCCAAACATATCAAACACTTCACACCTTTTTGATAGCCACCATGT
AAAGAAAAACCCTAGCCGCGTAAAGAGGCAACGACTTCTCTGATCCATTGTTGAAGATCGAAGAAGCAGAATCCGAAGGC
GAGAATGGTGGAAATGAAGATCTCATTTTACGAGAAGAAGGAATCAAATTCAGGTAAGACATATTTTATTTTCGTATCAA
ATATCAGATATATACTTGTCTTAAACTAATTAACTTCTATTGACTTATTTGTTAGATCGTAATAAACAAACAAAAAGTAA
AAGAATTCTCCAATGGATTAAAATGTCGATATGGTTAGCGAAATTAAAGGTACAGATTCGTTTTAATCGCTTGATTTTGA
GTCCTTTATATATATGTGGTTTGCTGAATCACGAGTTTTGTTTGAAGCTAACCCGTAAAAGCCGCTTGGATATCTGCTTG
AACGTGAGGGCCTTTTTGACACACATGTAATTCATTTTTTTTTTACAGGTAAGATAATTCCTTGCTATAACTTTTTATTT
TATTTTCTTACTGTTTTATCAGGAAACGGACAAACATATGTCGTTAATTTGTTGCATGGGTTTAGAATACAACGTGAGGT
TAAGTCGGGTGAAGAGTATTGGCGTTAGAAAGAAAGCTTAATGCTCTTTCAATCTAAAACAAGGTAACTGGTTCAGTATA
TTGTTGTCTCTTTGATTTTGCTTTACATTTGAAGATACAT
>AT4G13580.1 | chr4:7901162-7904161 FORWARD LENGTH=3000
GAATTATGTTTAAAACTTGTGAATGAAATGTGTGTGAAATGTGTGATGCCATTTGTAATTAAGAATGTTTCCTTCTTGTG
AATTATTCCAACAACTATTCTGAGAAGGGTCTGGTTTATTGCTCTCATGCTTGATTCCGACAATAAAAGTAAGAATAAGA
ATATTGGAAGGCTTGTGAATCGCCGGAACAAACACCGTTCACTCAGCTCAGAACACTCCAAAGAATGTGGCTGCAGCAAA
AACTAAGAAGAGAGCTCCCCCAACATAGCCCACCTGCATCAAAAGACCACCAATTTTCATTAGCTTGTGCGCTATTCGGT
TGCTGTGAATGGACTTGTGTAAGCATTAACTCATACCAGTTTCTCAGAGATATAGTTGGCAAGGAACGCGCCGCCCATGA
TTGCAAGCACTGTTGCTACTAAGTGTCCAGCAATAGCTCCGCTCGCAACTCCCAATGGAGACTATAACACAGATTTGAAA
CAGAGAAATGTTTAGGGTGTAGTGAGCTAAAGCTTGTGGTGTTGTGGGATGGTGTGAATCATACCTGTGCAGCACCAAGC
GCAACAGTAGCAAGCATTGATCGATCTCCCCATTCCTGATTAGACAAAGAACCCTCAATTATCAAAATGTGGATGGTTTA
ATTTAAGTTCTTGACAAACGCAAAGGGGTTCTTCTTTCTTACCGCAAAGAACACGAGGCTGAATGACTTCCAGAGGATTT
CAAGTGGGTTTGTGAGCTTTTTGGACGCCTTTTCTTTCACGAGTTCCTCAGCTTCGGAGTATTCACCAAGTTCTATACCA
GTTTCCTCACCATTCTTGGCTTCCACTGGTGGAAGATCCCATGCATCTTTAATGGATTTCAATCCAAAAAACATGAGAAG
CGCAATTGCAGCATATTCTCCTATCGGTAGTGCTGTTCAAAGAGAGAAAAGTATCTCATCATATATTTTCCAGAAAATGG
TTTGTTTGTATGAGCAAAGTAACAGCTTGAAGATAAAGAAGCCTTAGGTAGCTTACTCGTTTGGAACTGAGCAGGCACGG
ATTGAAATATCTTCCCAATAACAACTGATAAGATAGTCATCAAAGATAAAGCCCCCATTGAACCTAAAAGGACCTTGTCA
AGAAATTCAAGGTCAATAACATCAGCGTTCACCGAATAAATAAGTACAAAAGGATCAAAGAGAGTGAGAGAGAAATATTA
GAAGAAAACGTACCAGTGTTTTCTCATACTGCATGGCCAACAAAGCAGCAATGAAAAATGTCTGGCCAACCGAAAACGAC
ATAAGTGAGATCACAGAATTTGGGTAACATAAAAGAAATCTAAAGGTGGTATGCTACAAAATAGCGGCGACATGATTAGA
TAGATATATACCTTGTCTCCAATCTCAGAAACAAATATGAGTGAGAAGGCTGCTGTGAAGCCTGACTTTGCTACTGCTGC
TAAAACTGAAGATGGTCCTCCTTTCACAAAAGTGATAAGAGAAAATACCAAACCACAACTCAGTAGTACAAGCGCTATTG
ACAAAGAATAAGGAAATGGCCCTCGAGGTTTTAAGCTGCAGGATACAATGAAAATACAAGGATCAAAGATCACATACACA
ATATAAAAGAGAAGTATAACCACACTAGCTTCAAATTAACCCTATTACACACACACACATAAATTTAGTGTGGCATAATT
CACAGAGATTTGAAGAAATTCTTCTACTAAAAGAAACACTTCAAGTATTTCACGAACTTCAACTTCTTATGTTTTTTTTT
CAACTTCTTATGTTATTCCTGAGCCTGCCTATATAAACACCAATACCACAAAAAATCCTAACTTACTAAGCTTTCTTGCC
AAAAAATAATAAGAGATACATATAATCACCATGATCTATAAAGTAATCACTTATGCCCCCTTAACTATTGCTTGCTCATA
CACCTAAAAAGAGTCAAAGAGATGATAAACTAAAGTTCCAAACACAAAATTACCAGTAAATGTTGCTACCTATATCCAAG
CGGACAACGCCACTACAGATCCATGTCGATTTATTTCACACTTAAAACACAATTTTCAACAGTAAATTGGATCTTCACGG
TATATATTGGTTACATGTCATAGTCTATATTCAGAGTCTAAACAGTCCCTTGTTAACAAGAAGAATATACTCATAAATGA
CACAAGTATGAACTAGTAACCTTTCTGATGAAGTGGCAGGAGACTGATCAAGAGAACTACTCTGAGATCCATCCTCTTCT
CCACCACTATAACTCCCAGATCCAACACCAGCATCTGATGCACGAACTCTAAATTTTCCCCAGAGCAAATCCAACTTTGG
TCTCCGTCTACATCTTACTACAAACTAGTTAGTACTAGAAATCTTTAAATCGAACTCTAAAAAAATTCATTTCCATATGA
ACAAGTAATAAGAAATCTTTAGCTAAGCTCATCTCTACACAATCCATAGCAAAGTCGTGGACTTTCAAGTCGTAGGAAGA
GTAACTTACAAGGAAGAAACGTGGGTTTTCTCGAACTCTTCGGACAAGGCAAAGTTTCAGACAGAGACAGAAACGGGAGT
TTCTGTATTGAAGATACAGTTACTGCTGTTGCTGTGGAATTAGCATTCTTGCTCAAGCTTGTGAGCTTCATGATCTTTTT
ATTCAGAATTCACGGAAGCAGATATATTAGTGAAACATTGCTTGAGTTGATTTCGTTTGATAAAGTAGAAACCCAGAAAG
AAAGATTGAGACTTTTTTCCGAATTTTACTGCAAATCGAAGAAGAGAAGAATGGTTTGGTGATGGAGATAGGATTTGCAA
TTTCGGGTTCTCTTTGTCTGTGCGGTTGGGTTTGACTCTAGATTGGCCACGTGTGTTGTGAGTTCTCGAAGATAACGAAA
CGGCATCGTTTTATAGTTTACTGAGAAGTGAGAAAGTATGATATCATGTTATTTTTTTATTTTATTTTTTGTCGGCGATA
TCATGTTAAACCACCCACAGTAAACCGTTTTTTGTTTTTT
>AT4G13590.1 | chr4:7898369-7901368 REVERSE LENGTH=3000
GCTGAGTGAACGGTGTTTGTTCCGGCGATTCACAAGCCTTCCAATATTCTTATTCTTACTTTTATTGTCGGAATCAAGCA
TGAGAGCAATAAACCAGACCCTTCTCAGAATAGTTGTTGGAATAATTCACAAGAAGGAAACATTCTTAATTACAAATGGC
ATCACACATTTCACACACATTTCATTCACAAGTTTTAAACATAATTCTCAGTATTTCAGATGGACAATGATCCTCAACAG
CATCTCAGCTCCATCAACAAAGTGTTGGCCCGCAGGAATCAACGGCCTAACCTCTGCAAATCCGCAAGCGTTCTTAAACC
TTCCGGTTCCTCCAGTCACTGACAGATGTGACATGGCGCTTCCTATCCTATAGATTCCATAGAAATTTAGATTATCATTG
TACTCTCCACCTTCAAGCATAGCTGTGAAAGCCATCATCTGCGTGCTTCCATCTGCTGAGCTGGCAACATAAACACCTTG
AGCCTTACCAAGTGGTTGTGACCCCAAGTCAGGACCAGATGTGATTATGTCGTCAATCACCGTGATTGTTCCAAACCCAA
GACTCAGACCATCAGGACCCAACTGAGTCTGAATCCCATTTAGATTCTGACCAGAAAACGCTGTTCCAGACAAACCAGTA
CCTAATGGAATACCGTTGATACCGTTAACCGTTGGCATTGCCCCATTTGCGTTGGGTATGGCTACACCGTTTTGCGGTGG
AACAAAACCGATCTGCTTAGCAAACGGTACTTGACCGTTGTAGATGTTTCCAAGCAAACCCGTAATGGGTCTTGCTGTGG
GACTGCTTCCCCCAAGTATATCGTGCATGTACAATTCAAAAATCGGGTCTTCGGGTGCAGGATCGAGTGCGGTAGTTGCA
GTAAAAAGAGCAGCTATGAGAAAGATTGATGTTAAAAGTGAGAATGGTGATTGTTTCATCATATTGGAGGATGCTTGTTT
TGTATGATTCTTGGTTTTGTTTTGTAGGAAAGATTGAAGGATTTGAGATTGATCAATAGGTGTATAAATACGGAAGATTT
GTGTAGTTGTTGCATTTCTTAGGATTGAGAAGTTGTTGAACTTGTTCTCTTATCGATCACTTGTTTATTATATTTTTGGG
GACTTAAGCCGATTTGGGTGGTTTAGGTTTGGACATAAATTGTTGATTAACTTATGGCCAAGAAAAGTCAAAATCTCTTC
TTCTTCTTCTTTTTTTTTTTTTTTTTTGTCAACCAAAATCTCTAGTTTCTAAGAGAGTACTCAGAGTACAAAGCTATTGT
TCTAATATTATCCGGTTTACATACTTTAGACATAAAATTTAAAACCAACAAATGTTAATGATCGAAAACACTATAACGTG
GTGTGGCAAGGGATCATCACAATTTTGATTTTTATTTGTAATTTTTAATTTTGATAAAATAATTAATTGGAAAAATTGTG
TGATGTTAGTTCATGGTGTAGATTATATATATAAAAAGAAAAGAATATGAGTTAGTCATGATAATCCGACTAACTATATG
GTTTCATCATTTCATGATCAAATTTACGAGTATATTTTATACTATGTATATTAATTTTATGAGTGTTAAATGAACTAATC
CGTGCATTTAAAACATCTCACATCAGTTTAAGTTATTCTGAAACTTGGATATTTTCTAAACCCAAACCGACATTTAACCT
CGTTTAATTGTAAAATCTAAATATGTTTATAAACGTAAACCAATATATAATCCGTTTAACTATAAATCTAAACCCTAATC
GTACTTTCTAAACTCAAACTGATATCTAAACCCTGATCTTTTCTAATAAATCTAAACCGATACATAATTTCGTTTTAGTG
AAAAATTAGATTTTATAATTAAATTAAATTCTTTTTATTATTATTAGGTGTCAGATTTTAATTGACTAAAATAAATAAAG
TGAATATAAAGGTGAATCCAAATATTTTTCTTCCAAAAAGGGATCTTTCATAGATTCGTTCATCATGCGGGAATGAGCAT
GCCAAGCTCCGCTTAACGAACGCTTCAAAACTTATTTACAAATCATATAAGGCAATAATGCATTTGGGCTTCTTGCCTTC
TTCTTCTTCTAGCATCAACAATAGCCATTGAGGCCGATTCCACCATTAATCGAGAATCTTCTACAGAAAGAGCTCTTCCA
AAGCATGAAAATCAGAGATGGTTGAACACATTCTATAAAGGAGGAATTTAATGTAAGTGATACTAAAAGATGAGATTAAT
GGTAAGGAAAATGTCATGTAGCCACACTACATGAAAATCAGAGATGGTTGCTCCAAAAATGTCATGTAGCCACACTACAT
GAATGAACTCATTAGACAAACTTGGCATAAGTTTGCGAATAAGAGCGTCATATTGAGATAAAGGAAGACCAAGCTTAAAC
GGAGTCATAATGGCATCATATGTTTTAAGTTTTGAAGCTTCCGGCACTTTCATTTTCACTGTTTTCACCACTACAAAATT
ACTACTTTATTTCATAATTGAATCATTTTTCATAATAGAATTCATACATTTCAGGTAGTTTGTTATTGAAAAAAAATGTT
TTGAAACTAAAATTATTAAATTTAAAAATCATTTATATTTTATAAACAAAACCATTCTGTGTGCAAGAAAAAAAAAAGAC
AAAATAAAATAAAATAAAATAATCAACTAATAATAATTAGATTAATATATAGCATTTGCTGAAATAAAGAGAATCTGGGA
TAAGATATATTGAGTAAATGATAAGGGTAAGAAATTTTGTTGTCCAAAGATGTTGTGACACCTGACAAGGCTGACACACT
CTAAAAAAAATGATAATTAGGGTTTACGACACCTATACACACACACACATATATATATATAGCATAACATATCAAGTTCT
ATAGCCATCACATAGCCGCCTAAACTTCTCTGACCCAATGTTGAAGATCCATAAAGGAGAATCCGAAGGCGAGATGGTGG
AATGAAGATCTCATTTTACTAGCACATGTTAGAGAAGAAG
>AT4G13590.2 | chr4:7898369-7901368 REVERSE LENGTH=3000
GCTGAGTGAACGGTGTTTGTTCCGGCGATTCACAAGCCTTCCAATATTCTTATTCTTACTTTTATTGTCGGAATCAAGCA
TGAGAGCAATAAACCAGACCCTTCTCAGAATAGTTGTTGGAATAATTCACAAGAAGGAAACATTCTTAATTACAAATGGC
ATCACACATTTCACACACATTTCATTCACAAGTTTTAAACATAATTCTCAGTATTTCAGATGGACAATGATCCTCAACAG
CATCTCAGCTCCATCAACAAAGTGTTGGCCCGCAGGAATCAACGGCCTAACCTCTGCAAATCCGCAAGCGTTCTTAAACC
TTCCGGTTCCTCCAGTCACTGACAGATGTGACATGGCGCTTCCTATCCTATAGATTCCATAGAAATTTAGATTATCATTG
TACTCTCCACCTTCAAGCATAGCTGTGAAAGCCATCATCTGCGTGCTTCCATCTGCTGAGCTGGCAACATAAACACCTTG
AGCCTTACCAAGTGGTTGTGACCCCAAGTCAGGACCAGATGTGATTATGTCGTCAATCACCGTGATTGTTCCAAACCCAA
GACTCAGACCATCAGGACCCAACTGAGTCTGAATCCCATTTAGATTCTGACCAGAAAACGCTGTTCCAGACAAACCAGTA
CCTAATGGAATACCGTTGATACCGTTAACCGTTGGCATTGCCCCATTTGCGTTGGGTATGGCTACACCGTTTTGCGGTGG
AACAAAACCGATCTGCTTAGCAAACGGTACTTGACCGTTGTAGATGTTTCCAAGCAAACCCGTAATGGGTCTTGCTGTGG
GACTGCTTCCCCCAAGTATATCGTGCATGTACAATTCAAAAATCGGGTCTTCGGGTGCAGGATCGAGTGCGGTAGTTGCA
GTAAAAAGAGCAGCTATGAGAAAGATTGATGTTAAAAGTGAGAATGGTGATTGTTTCATCATATTGGAGGATGCTTGTTT
TGTATGATTCTTGGTTTTGTTTTGTAGGAAAGATTGAAGGATTTGAGATTGATCAATAGGTGTATAAATACGGAAGATTT
GTGTAGTTGTTGCATTTCTTAGGATTGAGAAGTTGTTGAACTTGTTCTCTTATCGATCACTTGTTTATTATATTTTTGGG
GACTTAAGCCGATTTGGGTGGTTTAGGTTTGGACATAAATTGTTGATTAACTTATGGCCAAGAAAAGTCAAAATCTCTTC
TTCTTCTTCTTTTTTTTTTTTTTTTTTGTCAACCAAAATCTCTAGTTTCTAAGAGAGTACTCAGAGTACAAAGCTATTGT
TCTAATATTATCCGGTTTACATACTTTAGACATAAAATTTAAAACCAACAAATGTTAATGATCGAAAACACTATAACGTG
GTGTGGCAAGGGATCATCACAATTTTGATTTTTATTTGTAATTTTTAATTTTGATAAAATAATTAATTGGAAAAATTGTG
TGATGTTAGTTCATGGTGTAGATTATATATATAAAAAGAAAAGAATATGAGTTAGTCATGATAATCCGACTAACTATATG
GTTTCATCATTTCATGATCAAATTTACGAGTATATTTTATACTATGTATATTAATTTTATGAGTGTTAAATGAACTAATC
CGTGCATTTAAAACATCTCACATCAGTTTAAGTTATTCTGAAACTTGGATATTTTCTAAACCCAAACCGACATTTAACCT
CGTTTAATTGTAAAATCTAAATATGTTTATAAACGTAAACCAATATATAATCCGTTTAACTATAAATCTAAACCCTAATC
GTACTTTCTAAACTCAAACTGATATCTAAACCCTGATCTTTTCTAATAAATCTAAACCGATACATAATTTCGTTTTAGTG
AAAAATTAGATTTTATAATTAAATTAAATTCTTTTTATTATTATTAGGTGTCAGATTTTAATTGACTAAAATAAATAAAG
TGAATATAAAGGTGAATCCAAATATTTTTCTTCCAAAAAGGGATCTTTCATAGATTCGTTCATCATGCGGGAATGAGCAT
GCCAAGCTCCGCTTAACGAACGCTTCAAAACTTATTTACAAATCATATAAGGCAATAATGCATTTGGGCTTCTTGCCTTC
TTCTTCTTCTAGCATCAACAATAGCCATTGAGGCCGATTCCACCATTAATCGAGAATCTTCTACAGAAAGAGCTCTTCCA
AAGCATGAAAATCAGAGATGGTTGAACACATTCTATAAAGGAGGAATTTAATGTAAGTGATACTAAAAGATGAGATTAAT
GGTAAGGAAAATGTCATGTAGCCACACTACATGAAAATCAGAGATGGTTGCTCCAAAAATGTCATGTAGCCACACTACAT
GAATGAACTCATTAGACAAACTTGGCATAAGTTTGCGAATAAGAGCGTCATATTGAGATAAAGGAAGACCAAGCTTAAAC
GGAGTCATAATGGCATCATATGTTTTAAGTTTTGAAGCTTCCGGCACTTTCATTTTCACTGTTTTCACCACTACAAAATT
ACTACTTTATTTCATAATTGAATCATTTTTCATAATAGAATTCATACATTTCAGGTAGTTTGTTATTGAAAAAAAATGTT
TTGAAACTAAAATTATTAAATTTAAAAATCATTTATATTTTATAAACAAAACCATTCTGTGTGCAAGAAAAAAAAAAGAC
AAAATAAAATAAAATAAAATAATCAACTAATAATAATTAGATTAATATATAGCATTTGCTGAAATAAAGAGAATCTGGGA
TAAGATATATTGAGTAAATGATAAGGGTAAGAAATTTTGTTGTCCAAAGATGTTGTGACACCTGACAAGGCTGACACACT
CTAAAAAAAATGATAATTAGGGTTTACGACACCTATACACACACACACATATATATATATAGCATAACATATCAAGTTCT
ATAGCCATCACATAGCCGCCTAAACTTCTCTGACCCAATGTTGAAGATCCATAAAGGAGAATCCGAAGGCGAGATGGTGG
AATGAAGATCTCATTTTACTAGCACATGTTAGAGAAGAAG
>AT4G13600.1 | chr4:7908179-7911178 REVERSE LENGTH=3000
GTATTTAGATTCTCGTTATAGGTATATTGTACGGCTATAACATTTTTGTTAAATTCGTTAATCAATCGGGAAGATTTTGC
TAGTTTTCATTAGGTTCTCTATCTCTGTAATCCTATACACAAAAGGAATAGGAAAAACAAAAATTTAGATCGCAATTTTT
TTTATTTTTTTTTTGTTCTTTGTTTCCTTGCACATTAGCACACTTTGGGCTTTCATTTGCAAGAAACAAAATATGATGAA
ATTGTTGAAATAAGATGACTTGATGTGAGTTGCGAGGTCTTTTTTTTTTCCACCGATTTTGGTGTTCAATGATTCATCCA
TTTAAATGGAAATATGGAATGTAATGTGTTTCATTCGATGTACATTATCTATTTATACATTTTTGGTAAAATTTTGTGTA
AAAAATCTTTTTAAAAAATATTATTAACTTTCAAGTCCTTACAAAAATATCTAAACAAAATTTTCTAAAGTACAAAACTT
ACAAATCATCAATCAACATTAAACACTTATTTATATTTGTGAATAATTACAATTGAGTTATTGCATAAAATATCTTTCAG
CAAAATTTTTGTCCTAAAAGTAAATACTATTTAGTTTTTAGACCTTACAAAATCTATTCCATGGAGATATTATCTTAAAT
TTATATCCTTAATTAAATTTCATCTTTATTGCACTATATTCAATTAATTGCTAATTGTCTAAACTCTCTTTACCTACAGT
AAATATAAATATATAAATTCTTCTTTCACTTTTTTATTTGTTCTTATTTCTAATTGATTTTGATTTTATGTATAAATACA
TATAGTTAATAAATGTTAGGATTTTTTCTGCATATGATGTAATTCAAATTTTAAAAAACTGACATATATTACTCAATCGA
TGAAAAAAATAAAATATGTGTACAAGGTCCCACATTGCTTAAAAATCTGGCAATGTTTCAGAGTCATACTATAAAAATGA
TCAAAATGATTGGCTAAAATTATAATCCTAACCTGTAGTTATAATATCAATCATTAATCCTAGATATAACAATCAAAATA
AAACTATTAAGTTTAGATCAATATTAAAAAAATTCAAGTTTCAAATATTATAAATATTTGAACTTTATAAGAAAATAAGA
AAATAATGTTTAATTTCATGGGACATGTCTAGATTGATATTATTATGGGATGATATATTATGGGTGAAACCCTAGAATTA
ATAATAAAAATATAATTATACAATTGTAAACACTAAACAAAACAAATAATATTAACAAAACAAATATAATTTAAAATTAA
ATATAGTTTTAGTTATAAAAATCGTCACGAGGTGTATCATACATTAAAAATGAATAGCCTATATATATATATATATATAT
ATATATCATTTTAAAGATAAAAAATCATTTTTTTATTTATTAAAAATATAGACCCGTAATCTACCTCTTTAATATGTTAT
TCATATATAAATAATATTAATTAAAATAAAAAAATTAACTTATAAAGAAAATATCAACCCGGGATGTACCACGGGTCCAT
ATCTAGTTGTACTACATAAATTGATTACCACAGCAGCAATCCAACAGATTCGCGGAAATTAACTGTGACGCGTAGTAGTT
TTTTTTTGTTGTTTTCTATCATACAAGTGTAGAGAGTAAGAATGTCCATAGAAAAAAAAAGAACTTTATTTTTTTATATA
TAAGATCTGGCAAATATATCAAATCCATTAAATTGAAGAAGAGATTATGTTAAAGTATGATTCAACTTTAAAGTGGAGCT
TGGAGAAAGCTCAAAGAAGCTTTGCTCAAGCTAATGAAAGAGAAGAAGGATAAAACAAGTTCAAGTTTGGCAAAGACTCT
ATAGCAACTAGAGTATTTGGAGTTTACATGTTCAAGTGAAGCTTCTAGTTCAAGAAGAGGCTTTGAAGGGAATAAAGAAG
AAGTCACAAGTGTGGATGTTAACACGTGCGAACGTTTGTTAGATTCAGCTCATCACTTAATACAAGAGCAGAGAGGTGAG
CTTAATGATGGATAAATTCTTATTCTCAATTTTGGGTTCTTGGTGAGAGTTAGAGAGAGAGAAGTGAGAGAGAGTGATTC
TCTGGGTTTTGCTCCTTGTTCTTTATCTTCTTCTTCATCTTCTTAGAGAGAGATTTGTAGACGAGAGTTGGTGAGAGATC
TCCATTGAAGAGCACCATTGTAATCTCTTAACTTTGGATGGTGGATTCGGCTTGTGAGGAGCAAATCCTCACCGAGACGT
ACCTCAACGTTGTGATTTGCAACAGAGGGAACTTTGTAAATCTCGTGTTCTTAGTTTCTGTTTCAGATATGTGAAAACAG
GTCTGGGTTGTTCATAAATATAGATGATCATAGGCCACCTTAAATTATGTTTCCTGTTTTAGATATATTTTTCCTAGTTA
GCTTAGGAAAAAATAAAAATGTTCAAAACGACGTAGTTTTGATAACATATATACTGACTTATACGGTTTGCAAAATTTAT
ACACGTCTATAGGTTATATTGCGGGTGACTTTTGAGATTGTGATATTGACGTGTATTTATTTGAGGTGGAGGGTTAACTT
GCAAACAAATACTTTTCGAATGTGTTTTTGCATAAAAACCCTTTTTGTGTTAATTATTGGTAAGAAATACAAACATTTAC
TCAAGAAAATTAAGTTTTTTTCTGAAAAAGATTAACTAATAATTTGCTAAATAAGGCTTTCTACTTCTGCTAGTTTTTAT
TGACAATTGCATTGTGATTCTTAGGTAAATAGCCAACAAAAAAAAAACGTTTTACTCTTTCATTTAGGGTATTTCATTTG
TTGGTTTCAGTTGTTTAATCCGTGAAGTCTATATCCAATTCTTCCTCATCGCAACTTATCGCAACAAGTCATAGATACAT
TTATAATACAACTAGACTAGCATTATGGTCCATGCTATGCGTATACAAAATAAATGCCAATTTACATCATATATCAAAAT
ATTTTGGGAAAATCAAACATATGTTGCCATTAGTTTTTAA
>AT4G13610.1 | chr4:7921232-7924231 FORWARD LENGTH=3000
ATCTATATTTAATCCAAATGAATGATAGATTATATATTGTCACTTCATTTGATTTTAGAAGTAAAACCCTCTTCTTGAAA
CTCAAAGTCGTTGGTTTAGGATGACACTATAGAAGGATCTAGAATATTCTCTAGTATATTTGTTAATAATTACTATAGTT
TGTACTTAAGGAAACTAGATTAATTAGGTTACCATTCTATTCTCTATATAAACATATGTAACTGTATCTCTTATGAGAGT
AAATATAACTTCTTCTAATTCCTAAACTCTCATCACATTATCATTGTATCAGAGCTATAATGATCTAACGATCGACTTTG
TTCCTGAATCTCTTTTTTTTTTTTTTTAGCCGAGGGCTTCCAACATTTATTGTTGTCTTTAAGCCGAGTGCTTCCAACAT
TCAAGTTCATCATGAACCTCTTAATCTAAGCAGAAATGCTTCCATAATTCAAGTCTAATCATAGACCTCTAAATCAAGTC
TAAGTGCTTCTTTATTTTTTATACAATCAAGAAAAGATAAAAAAAAATACATCTGGTTATTTTTCGTTTTCTTAAGCCAT
TGAGCTTCGTTAATAAAGAGTTAAAGACTAAGGGGAGCGAGGTTTGTTTATTCCATTTTGAATGGAAAACCCTTTTATAT
TCTTTGGGTTTTGATTATGTTTGTTAATCAAGCAAAGCAACGATGTCTACGGACTATGCTTGATCGCCTTGCGAATTGGG
TAAAGACAGATAAAAGTTTTATCCAACGTGTAAGAGTTAGTATAAATGGAAAATGTTGAGATGTATTCGAGAATTTAAAG
AAAGTTAGTTGTTGTATTCTTTCCTACCTATTTTATCCACTTAAGATGTTATAATTTTTAGTCACGTCGCCATTTCGCAA
TACATAGATGGATGCAGACTCAATATTATCATTGGTCTATAGAGCGAATGTTTTTGAAACCTATCATTGTTTTGGTTTTT
TTTACTATATAAATGTTTAAAACTTTTTGATATGAATTTTTTAAATTAAAAAAAAAAGATAAATTAATACATAAAAAATT
TGTGTACCCTTTTCAATTTTTTTTACTTTATTAAGATTTGTGAGTTTTGGATTATATTGTGTTTTGTTTGGTTGGTGTGT
ATAGGTGGATCATGTTTTGTGCAAGATTTATCTGACTCCATCGGCAGCAAAGAAGAAGAAAATGAGGAGCTGAAGAAGAT
GATCAAGTGGTCGTAAAAAGAGGAGCAGCTGGATTTGCATTAATCGCAGCCTCATGATATTGTGTATCAGCCGCATCTTT
TTCCTTATAACTTGGATAACATTTCTAAGTTGATCAGTTTTGAACAACAACCAGTGATCCCAGAGGATTTTGAAGATTTT
TTGGCTGACTTCATGAAGCAGGATGGAGATGAAGAATCCATCGACACTGAAGGAATGATGGAACACTACACTAACTGATC
TCAGCCAGCTTATAGTTTTTTTTTTCATTTTGGTTTGCGTTTTTGTTATACGGGTTTTGTTATCAGAAAGAAAAAACAGA
GAGAAGATTTCATTATGTCTTAGTTGCTAATTGCTATGTTTCCTATAGGTAGTGTTCTCCAAAACAAGAGATAATTCTCC
CTGTTGTTATTGCTTTTGATGCCTAGATACACAATTTATTCAACATTTTCTAATCATCTTAGAATTTCAAATATACACTA
ACATGTTACCGTTGTAAAACACCAGAGTCTTGTTCTTCTTCATGTTCTTCTCCTAAGCATTTGTCTTCCTCTGAAAAAAG
AAAAAATATAGAATATACCGGGTCTTTATAAGTCTGATGTTCGGAAGATTCATTTAGCTCATTTGCATCCTCAATCTTTG
TTTTTCTCATCTAGTACGTCAGATGTCAAGAGCCATTGAATAAACTCAGATCTTTTCGTCTGCTCTCCCTGATCTTGTGT
TGAGACAGATGAGGAAGATTAACCAAACTATCCCATTCATTGTTAATCTGGTACCTTCTGAAGAAGATAACAACATCTTT
ACCCAGAGTTCAATCAAGTATATTTTGCAAAAACTAGCCTAGTATAAGTCACGTGTAAGATGCATGTAGAACACAGAATT
TTTTTTGTTTTGATATCAATGTTAAGTATTTATACCATTTTCGAAGTTTTGACAGAAGTTATAAAGAATACAAGTAATGG
AAAAATAAATCTACAGAAAGCACAAACAAAAACAAACAGTAATGGAGGAAATCTTTAACCAAGAGCGGAAACAAGAAAAG
AAACACCGATTCCGAGAAGCTAAACTCGAAAATTTCAGTGATTTCCACAACTCGAAAATACCAAGGAGCTGGAATCTCAT
CTTACTTGCCACGAGCAAACCTTAGCAGAGGTCCGTCCTCAAAACCTCTCGAGTAAGGCACATTAACTTCTCTTCAAACT
AACGCAAAACGTAAAGATAATAGAGAACTTAAACACAAATCCGACGAAGTCCTCTTGACAAGAAGATGGAGGGTTGTTCT
CGTACTCGCTTGGCGGGATGGGCATTCTTAGTTGTTTAAAACTTCACCAATTGAAGTCTTATGGTTCATCATCATCCGTT
GTAAGTTCCGCTTAACATCGCTATCACCGACAAGCTGATTTTCTTGTAGATGCAAGATTTACCACAACAATAAATCATCT
GTTGACTCCGAGAAACCGCTTGAAAAATCTGTCTACAAACACTGCAAAATTGGAATTCTATAAAAAAAAAAAAATTCTGT
TTCGATACAAACTAAACCGAGGCATAAGCTTCACCTATAGACCTAACCTGAAGTCTACTCCATTATTCATTAACGAATAA
TCTTTTGGCAAAAATATTAATCAAATGGCAATTTTGACCAAATTCTCATTTCATATCCGCTCAAGTTGGTAATAAAATTA
CCAAATATTTTATTAACAAAACAATATGAAAAAGAAAGAATTATATAATCGAGAAAAATAGAGAATATGGAAAAGTAGAG
GCGTACGACAAAGAAGACCTTAACACACACAATTCAAGCA
>AT4G13611.1 | chr4:7922703-7925702 FORWARD LENGTH=3000
GGTTTGCGTTTTTGTTATACGGGTTTTGTTATCAGAAAGAAAAAACAGAGAGAAGATTTCATTATGTCTTAGTTGCTAAT
TGCTATGTTTCCTATAGGTAGTGTTCTCCAAAACAAGAGATAATTCTCCCTGTTGTTATTGCTTTTGATGCCTAGATACA
CAATTTATTCAACATTTTCTAATCATCTTAGAATTTCAAATATACACTAACATGTTACCGTTGTAAAACACCAGAGTCTT
GTTCTTCTTCATGTTCTTCTCCTAAGCATTTGTCTTCCTCTGAAAAAAGAAAAAATATAGAATATACCGGGTCTTTATAA
GTCTGATGTTCGGAAGATTCATTTAGCTCATTTGCATCCTCAATCTTTGTTTTTCTCATCTAGTACGTCAGATGTCAAGA
GCCATTGAATAAACTCAGATCTTTTCGTCTGCTCTCCCTGATCTTGTGTTGAGACAGATGAGGAAGATTAACCAAACTAT
CCCATTCATTGTTAATCTGGTACCTTCTGAAGAAGATAACAACATCTTTACCCAGAGTTCAATCAAGTATATTTTGCAAA
AACTAGCCTAGTATAAGTCACGTGTAAGATGCATGTAGAACACAGAATTTTTTTTGTTTTGATATCAATGTTAAGTATTT
ATACCATTTTCGAAGTTTTGACAGAAGTTATAAAGAATACAAGTAATGGAAAAATAAATCTACAGAAAGCACAAACAAAA
ACAAACAGTAATGGAGGAAATCTTTAACCAAGAGCGGAAACAAGAAAAGAAACACCGATTCCGAGAAGCTAAACTCGAAA
ATTTCAGTGATTTCCACAACTCGAAAATACCAAGGAGCTGGAATCTCATCTTACTTGCCACGAGCAAACCTTAGCAGAGG
TCCGTCCTCAAAACCTCTCGAGTAAGGCACATTAACTTCTCTTCAAACTAACGCAAAACGTAAAGATAATAGAGAACTTA
AACACAAATCCGACGAAGTCCTCTTGACAAGAAGATGGAGGGTTGTTCTCGTACTCGCTTGGCGGGATGGGCATTCTTAG
TTGTTTAAAACTTCACCAATTGAAGTCTTATGGTTCATCATCATCCGTTGTAAGTTCCGCTTAACATCGCTATCACCGAC
AAGCTGATTTTCTTGTAGATGCAAGATTTACCACAACAATAAATCATCTGTTGACTCCGAGAAACCGCTTGAAAAATCTG
TCTACAAACACTGCAAAATTGGAATTCTATAAAAAAAAAAAAATTCTGTTTCGATACAAACTAAACCGAGGCATAAGCTT
CACCTATAGACCTAACCTGAAGTCTACTCCATTATTCATTAACGAATAATCTTTTGGCAAAAATATTAATCAAATGGCAA
TTTTGACCAAATTCTCATTTCATATCCGCTCAAGTTGGTAATAAAATTACCAAATATTTTATTAACAAAACAATATGAAA
AAGAAAGAATTATATAATCGAGAAAAATAGAGAATATGGAAAAGTAGAGGCGTACGACAAAGAAGACCTTAACACACACA
ATTCAAGCAATATATAAAAAAAAAATCCAATCTTTGTTCCTCAAAAATCCTCTGCTTCGCGTTTTTCTTCGGCATTGACT
TTACCAATCACAACTTTCTCCGGGATCGCCGATTTATCTTCGTTTCAACCATGACTCATATCCTTTTGATTCTCTCTTTG
CTTCAATCTCTTTAGATTCTCTGTTTCTCGGCCGATTGCAGAATTTAGGGTTTTGGTTTGCAGAATTAGGGGTTAAAGTT
TTCAAATTTAGGATTTGTTTTGGGAGAAGATGCAATTGTAGTTTCGTTTCTAGATTGCTCTGTTTGTATAAAGACTAGAT
CTTGTTGGATATTTCTCGAATGTTGCTTATGGATCTTATAAGGATTCTGAATTTGTGAAACTAGAACAAAGTGTGTTGTT
TTCTTTAATTCAAGCTTTTGATTTTTGATGCGTAATCGTCACGTGGAAGTCAGAGAGAGCGTGACCGTGAAAGAGCTGCC
GCTCGTGCTGGTGGAAAGGGTAAGAATGGTGACGATGGTTTGACGCCGGAGCAACGCCGTGAAAGGTATAAACGAATCTG
AAAAAACGAATCTTTAGTTGGGATTGTTCTGATCTGTGTGGTTGTTGTGTAATGATTCGATCTGTGTGGTTGTTGTGTAA
TGATTTGAACTTTGTGTAATGGTTGTTGTTGTGTAATGAATGATTTTAGAGATGGGAAAGCATTGCAAGAGAAAGCGGCT
AAGAAAGCTGCTCAAGCTGCAGGTGCGAGTTCTGGTGGTGCAGCTGGAGGAAAAGGAGCTGCTGCTAAGAAGTGATGATG
ATCATTTGGTTTGTCTTTTGAGCATATTGTAGACTTTATGTTTGAAATTGGGTTGTTTAGACCTGAAGCTTTGACTCTTG
TCTGAAATCCCATTATAATGTCTTTGTGTTGAATTTGCAATTTGATGCTTATGGTGAAATCTTATTTGGTCTTTCTTTGA
TCTGTTATGAGGTTAAAGTTACAATTATACTGTCTCTTATGGTTCTTATTACTCTGAGTTTATGTTTCACTCTCAGATAT
GTTTGGAATCTATTCATATAGAATTATAGATCTGAGTTGTCATAGCTATTTGATGCATATGGTGAAGGCTTGTTTAGTCT
CTCTTTTGGGGCATTGTAGTTCTTGTTAGGCTGACTTTATCTATCACTCTTTCTCTCAGAATGTTTGATAATCAAGTTAT
GCCGTCTCTGTACATCTTACTTGGTGTTTGATCTGTACAGAAGTTTATGACAGTTGTTTGAGTGTGCTCAGTGTTAGGTC
ATTGAATGGTTTAGTGGAATATTAATTAAGAAAACTCGAAACTAAAGATCTAGTCTAGGAAGCATTTTTCGGCTAAACAC
CGTTTCGTTTACCGAAAGTGTTATCCTAGTGATAGACATTGATGTCTGCTTGCGCAGTGAATCCCGTCTCTTTGATGGGT
TTAAGGATTTTGCAGTTACATGGCCTGAGCTCTCTTTCTT
>AT4G13615.1 | chr4:7925018-7928017 FORWARD LENGTH=3000
TGATGATCATTTGGTTTGTCTTTTGAGCATATTGTAGACTTTATGTTTGAAATTGGGTTGTTTAGACCTGAAGCTTTGAC
TCTTGTCTGAAATCCCATTATAATGTCTTTGTGTTGAATTTGCAATTTGATGCTTATGGTGAAATCTTATTTGGTCTTTC
TTTGATCTGTTATGAGGTTAAAGTTACAATTATACTGTCTCTTATGGTTCTTATTACTCTGAGTTTATGTTTCACTCTCA
GATATGTTTGGAATCTATTCATATAGAATTATAGATCTGAGTTGTCATAGCTATTTGATGCATATGGTGAAGGCTTGTTT
AGTCTCTCTTTTGGGGCATTGTAGTTCTTGTTAGGCTGACTTTATCTATCACTCTTTCTCTCAGAATGTTTGATAATCAA
GTTATGCCGTCTCTGTACATCTTACTTGGTGTTTGATCTGTACAGAAGTTTATGACAGTTGTTTGAGTGTGCTCAGTGTT
AGGTCATTGAATGGTTTAGTGGAATATTAATTAAGAAAACTCGAAACTAAAGATCTAGTCTAGGAAGCATTTTTCGGCTA
AACACCGTTTCGTTTACCGAAAGTGTTATCCTAGTGATAGACATTGATGTCTGCTTGCGCAGTGAATCCCGTCTCTTTGA
TGGGTTTAAGGATTTTGCAGTTACATGGCCTGAGCTCTCTTTCTTTAGGAGCAACTAGTAGCTGTAATATACTAATTAAA
CGCAACATCCAAGCAATTACAATCACACCACAATAAACATGTAATTTACCATCATCATCCCTTGTTTATACTTGTAAACT
AATCTTGATCATTCTACAAGTCCAGTTTAACTTTATGTTCAATCGTATCCATGTTTCATTTTCCAGATTTTCAACTGCAA
GGTTGGTAGTCTCTCTGACTCATCTAGACCAATTAAATGAAGAGAGACAACCATTGCATTTTGGTTAAATCGGAGGGTAA
TTCACCTAGGTTCCGAGTTGGAACCAATGTAAAAAATAATACAAATCGAGTAAATTGTAAAATAATAATTTTTTGAAAAT
TTTATGTAAAATATAGTTCTTTATTTTATTTTTATTCTTTGTAGTCAAAATTTTGTTTATAATTTGATTCTACTTTTATA
ATAAAATAAATTAATTTTATTTTAGGTGCAGTTTTCGGCGCACCAAACTATAAAGTTAGGATGAAATGTAAATAAATGAA
CTTAAAATATATATTTTTTTTTTTACAAAGATAGTAAACTAAAATAAAAATTAAATCGAATTCACCAGAAAAAAAGAGTT
TAAATTAAGTAACCACATTTGAGTGACACGTGATTGGATATTGATGGAGAGACGTGTCACTTTCAGTTTACGTTATTGGT
TGTCGTTAGATCACAGTCTGACAAGCGTTTGCTGTCCCACTCTAATTTAATTATTCTTTCTTAAATAAAATTTGGAAAGT
GAGTATTGTTTAGCATAATTTTACTTATTTATAAAGGTACAAATTTTATTTAATAAAACTGCAGAAAAATAAATTCGAGA
ATTTAATTGACACGTGTGTCTTTTTTTGTTCCCTAAAATCATTTGCTTTTTAGTTATTTTGGCTTTTCTCTATCTGTTAC
AGAAATTATACATATATTCTGGGGGAAAAAAAAATTACATGTAAAATCAGATTTTCATGCATTAAGCACATGATTCGCTT
TTGTTCTCTAATTTGTATGCATTGAGCACATGATTCACTTTTACAGAAATGCTGTCTGCAATATATTCTAGGTATTTTAC
CTAAATAGGAAGAACACAATCTAAAGGGTTCACAAACTATATGTTCATGCACCATAAATTCTATACTATAAATGGTTATG
TGTTTTTTCTTATAGTGTAACCTACGTTTTTCTTTGTTCACAAAATTTTTAGTAAAGCTTCTAGATGTAATGTTGAAGGG
TAAATTTTAGAGTTATTTTTCTTACAATTCAGTATGTCTTTAGGTGTAACAAGTTTTGAGGAAAAATATAAAATCGGTCT
ATAGAAAAGTTAACATATTCGTTTACCATAATACTGAATATCATTATCACACAAAATTGTGAGGATATAATGTATCATAT
ATAGAGACAGTAAAAAAAAATCTGTAAATATAGTTTGGATTTGTGAACCGTTTAAAATAATCTTTTTTAAAAAAAATTTA
AAAATCATATTCCCGTTAATAGACTTTTTAAAAAGCGAATGTGTTTTAACAATTACAACAATAGTCTAATTACAAAATAG
AACAACTAAAAATAGTGTTAGAAAATAAAAGAAGAACGGATCATATTGTTCACTGGTGGCAAAGAATCCAAAGCATCAGT
TCCGGGGGATTCAAAATCCGCAGTTTTACGGTAATAATAATGGGTCAAAAATTACCAAAGAAAAAAACATTTTAAAATAA
ATATAACTTATGACAAAGAAAAAAATATAAAAATCATTTTACTGAAATTAAAATAAATAATACGTTGTATGTGGACAAGG
AAGAAGACAACATTGTATATATGTAACTTTATAAACATGGTTCTATATCTTAGATTATTAACAAAAGTAATAAATTATTA
ATTAGCTCATTCTGATGTGCAATTGTGCATGATGAGTTATTCCACATTACATTCTCTTGCCCTCTTTTACTAGCACTCCT
TTGTGCAGTCAGCCTCACATGTTCTTTGGTTATTTTTGTACTAAGACAAACTAATATGAATGATTCCTAAAATAGGTGAT
ATGACGTGTTTTCCATTTGCCAAAGCTAAAAAGCATTTAGTTTTGTTCTGTAGTTGTCTTAAGCCGTGGTAAAAGAATAT
TTTGGAAATTAAACTAATTGTAAAGAATCTTACGAGCAAACTTCACCTAATTCAAAGAGTTCAAGAAATTTTATATTAGA
ATGCATATATAGCATCCATAAATTCACATGGCACCTTCGACAAATTGACTTTAATATTCTTTTTTCTTTGGTAAATAATC
TTTAATATTCTTTATACACTACTACCATATGAATATATGA
>AT4G13620.1 | chr4:7933305-7936304 FORWARD LENGTH=3000
CTTCAAATTAATATTTGTCAAACTTATTTTACTTACTTCTACCCTTTTTTATATCAAAAGTTTCCACCAAAGAAAGAAAT
TCATATTATGATGCCAAGATTGGTTTGCATTTGGGGTTGAACACATTGTAATTCTTCTTACGACCACATAATCAAGTGGT
TCTCCTTTTTTTGTCTGCTAATTAATTGTTCTTTTCTTTGCGGTTACTAGTAACCATAAAATAGAAAAGTGTTTGTTTTC
TAATGAGAAAATATTATAATTCTGTTGCACCAACTCCAACTTTAAAAGTCCAATGTTAGAATATTTCCTACATTCTATAC
TAAAGCTCAAAGGTCAATAGAGAATATGAATAGTAATAGGGCAGAGAAGCGTTAAAGGGCAAATATGAATTTAGATTATC
TTTTCTTTTGTCAACAACTACAATATGAGTTTCTACAACCAAATAAAAAGTTGATTATATAACTTTAGAAATAATTATGT
CATTTTTAGCTTCAATTGTATTTCCGAATATGCAAACAAAAGTGAAAAATCTAAAGTTTTGGCACAGAAATAGAAAGAGG
ACAAGTATCACTTATTTGGAAAGAGAAGAAACTTAAACTTTTTACCGACCACAAAAGCGTCAATTTTTGTTTCGAAACGA
CGCCGTTTAGAGTACAAAGTACAATACTCTCCCGGCAATAACCAACATTAGAGTTTTGGCAGAGATTGTTACAAAACTAC
ACTTGCTCATGTTTTCACTAGGCGTATAATCGTGTCGTGTTATTTCGAGTAAGTACATACCTTGCAGTTCAAGCACTATG
CAGGTCCAGTGGCATAGACATAGCCTTTACCTGCAAAAACACCATTTGAAACCATACAAGATTCAGCCACTTGGTAAGCA
AAAAACCATGGAAGATTTAACTACCAAGAACTGTGAAACAAAGAGAGCACTCTTAGCAATTTTTCAACCCTCATATCAAA
GCACACAACGATGAAACTCACCATTGTGGATGAAGGGCTAGAAGAGTCAAGATGTCCAGATCTTCTAGCCTCCCAAAACC
GGCTTGTTTTATCTCCACAACGCTGTACCTGCGATTTGCTCTGATCTTTGGAAGAAAAACTGATCTTCTCTCTTCCCTTT
TGTACAGCTCTTAACCGACCTCTCAGCAACCCAACTTCACTCTCTATTTTCAGTCTTTCATAGTCAATAGCTGACATTGA
ATTTCTTCGCATATTGGTAGACATGTTACTTTTCCCTTGTGGAAATGCATAACTTGTATCTGAAACACTTTGTGATCTGT
CCAGTTTCAGATCCTGAGTGGCATGGTCAGAAGGAACATTCAGTTGCCCCTTGTTATCTTCATCAGTCACTACATGGATG
TCATGTACATGACAATCAATGTCGTGAGGGTCCTCACAAAGCTTCTTAGAAACAGCAATGTCGCTAGTTCTTGATACTAG
TTCTGCATATAAAGTTTCACCTTCCTCTCTTTCTTTCAGTTCTATATCACTCAGGGCATCAAATGGCTCACTTCTTGACT
GATCACACTCAGTATTGTCCATCTGATTAGTGAAGATCTCAAATCCAGAAGAGACATTCACAGTCTCCATGTCATCCCAT
GGTTCAGTAATCTGTTGCGGCGTCTGCAATCTTTCGATTTGAGCTGGTTTAGAATCTGGAGTATTGTGAGGTTGCTCAGT
CTCAAGAAACATTTGCCTGTAGGTATCAACTTCCTTCTCCAGAAAATGTTTCTCCCTCTCCCTCCTAAGCAAAATTTCTT
TAAGAATACTCATCTCTTCCGCATCAAAAGCAGACTTTTCTTCTATCATCCGCTGATATTGCCTAGCTTCCATCTCTATC
GACGCCTTTTCTTCTTGCAACCGTAATATCATACCTAAAGCCTCATCTGCAGCAGATGCAGCAGCATTTCTCTCTTTCTC
AAGTTCAAGAGCTAACGAAGCACGTGCAGCTCGTTCTTCCCCAAGCACTTGTTCTGACATCTCAACCGTCCTCTGTACCA
TACCAGGGGAACTGCATGCACCCTCTCCCACTCCACACCCAACAGAACTTAGTGAAACACTTTTCCGCAACGACACATCC
TCCAATGCTTTTCCACTATCTACAATGTTACAACTTGCATCAAAATCAACATTCACTATCCAATATAATTGAATAAAGAC
AACAAAAAAACTTACCATTGGAGTTCACAAGAAGAGGATCATTTTCATCATATGATCCCTCAAAGCTCTTAAGGCCTAAA
CAACTTTGGTAATGGTTCTTGAAACCATACGGCGACCTATGGAAGCTAAGCCGCTTACTCTTAACTTTAAAGCTTCCTTT
TTTCAAACTTTGCGCAGTTAAAAGATCGAACCCTGAAGCCTTATTCTCAAACTTTCCAACAGAAGGAGTAGTACTAGATA
CCTCATCTTCCAACTGAACACGTCTACGCTCACATTTTCTCTTCTTTCCACCATTATACAGAATTGAATCAAAAGGTGTT
CTATTTTTAACAGATCTTTGAACAGAAGAGATCTTTTTAACCGGAAGATTCCTTAAACTCTCTTGAAAACACTCACTGTA
TAGACCATCACAAGGACATGGTAGGTCTAAACCAAATAAACCGAGGAACTTCGATGTTACATAAACGATAAACGATGCGC
AAAGTAGCGAAAACGCAACGGAAAGATCGATAAACGCAGCCACTAAACCTTTAAATGTCCATGATTTTACCTCCTGGCAA
CGCATTTTATACCTGCAAGTATACAATAATCTACAGAAATTACTCAAAGTTTGAGAAATTGGTTAGAGAATCAAATTGTT
ATTTGAATCAATTACAAGCATATATCCAAATCTAAGACTAATTTGGTAAGTTAATCAATCAATCAATCAAATTATATATA
AACACAATCGTTACCACAGAGAAAACTCAACGATGAATCAATCGTTAACACAGAGAAACTCCTTGCGATTTGATTAATTT
TTAGTAAATTAGAGAATTGAAACTCACACGAAGAAGAAGA
>AT4G13630.1 | chr4:7931093-7934092 REVERSE LENGTH=3000
ACTGCAAGGTATGTACTTACTCGAAATAACACGACACGATTATACGCCTAGTGAAAACATGAGCAAGTGTAGTTTTGTAA
CAATCTCTGCCAAAACTCTAATGTTGGTTATTGCCGGGAGAGTATTGTACTTTGTACTCTAAACGGCGTCGTTTCGAAAC
AAAAATTGACGCTTTTGTGGTCGGTAAAAAGTTTAAGTTTCTTCTCTTTCCAAATAAGTGATACTTGTCCTCTTTCTATT
TCTGTGCCAAAACTTTAGATTTTTCACTTTTGTTTGCATATTCGGAAATACAATTGAAGCTAAAAATGACATAATTATTT
CTAAAGTTATATAATCAACTTTTTATTTGGTTGTAGAAACTCATATTGTAGTTGTTGACAAAAGAAAAGATAATCTAAAT
TCATATTTGCCCTTTAACGCTTCTCTGCCCTATTACTATTCATATTCTCTATTGACCTTTGAGCTTTAGTATAGAATGTA
GGAAATATTCTAACATTGGACTTTTAAAGTTGGAGTTGGTGCAACAGAATTATAATATTTTCTCATTAGAAAACAAACAC
TTTTCTATTTTATGGTTACTAGTAACCGCAAAGAAAAGAACAATTAATTAGCAGACAAAAAAAGGAGAACCACTTGATTA
TGTGGTCGTAAGAAGAATTACAATGTGTTCAACCCCAAATGCAAACCAATCTTGGCATCATAATATGAATTTCTTTCTTT
GGTGGAAACTTTTGATATAAAAAAGGGTAGAAGTAAGTAAAATAAGTTTGACAAATATTAATTTGAAGTCAAGAAGAATG
AGGAAATGAGAGAGCATCCCAAATGAGATCCATATCCAAAGAAGGCATCCTACTCAATTGTACACCATCTCCTTCCATCA
CTTCCTTATGGCTTTTCTGTTTCTTCATCATCACGTCTTCTCCTGACTCCATCTTCATGTGATGATTCTTTTGCTCCGGT
GTTCCCACTTTTGGAGGAGGAGGAGAAGGAGAGTTACTTACTTGGGAAGATGAGATCTGTTGAATCTTGGACTCCAAAAG
TGAGGCGATCATGCATCGCAAAGAACCGGACTTGAGCTGGTGTTTAAGATCAGGAAAGTTGAGGTGTGCGAATTCGCCAC
GAAGGATATAAGCTGCTGTATCGTAAGCCATTGCTGCTTGCTCAGCGGTTTCAAAAGTGCCGAGCCAAACACGGGTTCTG
TTCCTTGGAAGCCTAATCTCTGCGACCCATTTGCCCCAGTGTCTTTGTCTCACTCCTCTATACAGTTTTGTTGGGGTCGT
CGTCTGAACAACCTTTCTTGTTTTTGACTTCATGGGTTGAGTCTTGGTGGTACTTAGCCAATAGTTTCCAAAACCTTTCG
AGGGATAGTTGGTTAGAGTTTTATTGATCTCTACCCATTCGTTTCTGTTTTGGTCTGATTGATAAAAGGAGTTTGGGATG
TATTTATGGTAAGGGCTCATGTTGCTTTCGGATTGAGAAAGTTCTAGTAGCTTTGGTTCTTTAAGGAACAAAGTAAGGTT
TGGAGGTTTAGAAGGATGATGATCAGGATGTTGAGACTGAGGAAAAGATTCTAGAAAGTTCCAAGGAACAGAAGCTACCG
GAGATGGATGAATAGAAGATGTGAGCTCATGATCATGAGGCGACACAAAGTAGCTCGGAGTCGAAGAAGCAGGAAGAAGA
GGAGATTTCATACCTTCCAAAAATATTGGAACACCGAGAAGTTGTGGCGGCGTCGAAGAACTCAAGAACCCGTAGATTCC
AGAAGACAAGAGCTTGTCGTGCATGAAGCTAGTTTCTATTTTAGGAAACTGATCTTCCATGTTCCTTTTTTTGTTTGTTT
TTTGAGTGTTTGTCCAGAGAATGAAGCCTGTTCTTAATTTTGACAAAATAGGTGGAGAATAAATGTTTATATATACGAGA
ATTAAGGAGTGTTGTGTGTGTATTGGTGTGATCATGTGGAGATAATATTAGAAAATTTAAGGAACCTAACTTTATTGTCC
GAAAAAAACATTATCATCTGACTCAGATCTACGCTCTGCCAAGCTTAATTTGTTCATATGTAAACTAGAGAATTAAAGAG
TCTCACAAACACTTTTGGTTAAACAATATTATTGTTAATATTTTGTATTTTTTTCTTTCATAAACAATAATTTGACCTTT
ATTTTTTCTTATCTTGCGACTTGTTCGTGGCCTCCATTTTACGTTCGCTTTTTCTTATAACTTATCAATCCAAACGTGAC
AGCTTAGCCCTAACTCATTTAGGTGTTATATATAGCCATATATTGTTTTTTTTTTGGTATAGGGTTTTATATTTAAATTT
TACGAATGATGTTGTTGTTGGATACCAACGTTGTTTTCATTTGGTCACTTTAAATATTTAAAAGTTCTTCTAGTTTTTTC
ATATTGTATAAATACGAAATTTGCTTTTCAATTTGATGGTTGTACTAATATTACATTATTGTTATATCTTGTTAATAAGA
GATATATATTCAATATATATGTATATACAGTACACGAAAAATAAAAAGGATGTGGTTTAATGTTCAATATCTTGTTAATT
AAACTTAGAACATTAAATCTGTAGTATATTCAAAGTCATAGCAAGAAAAAGAAGTACCAATTTTTTTTATATTTTTTTTA
TATGTAAATTTGGTTTCCCTTACTAAGATATATATATTTCTTGTAAGAACCTTAATCTTTAAGCATTCTTTAAGCTTTTT
TTTTTCAATAAACAAACGATTCTAACTGTGTTTAATTTATTATTCTCGTCTGTTTAGTTATCTTTAGAGTTTTTAAGGCG
AAACCTAGGAATATGACTTTGGACCATACAGTATAGGACTTTTCTTTGCTAGATTCCATCTCAAAAAACATAAATTTTCA
CTATTATATTATAGTAATATATATAGATGAATACACAAATGTTTAATGTATATTTAGTGATCCGCTGTGAAATGCAAATT
ACAAAAAATATATCTATATATATATATATGTACGTCTGAA
>AT4G13630.2 | chr4:7931093-7934092 REVERSE LENGTH=3000
ACTGCAAGGTATGTACTTACTCGAAATAACACGACACGATTATACGCCTAGTGAAAACATGAGCAAGTGTAGTTTTGTAA
CAATCTCTGCCAAAACTCTAATGTTGGTTATTGCCGGGAGAGTATTGTACTTTGTACTCTAAACGGCGTCGTTTCGAAAC
AAAAATTGACGCTTTTGTGGTCGGTAAAAAGTTTAAGTTTCTTCTCTTTCCAAATAAGTGATACTTGTCCTCTTTCTATT
TCTGTGCCAAAACTTTAGATTTTTCACTTTTGTTTGCATATTCGGAAATACAATTGAAGCTAAAAATGACATAATTATTT
CTAAAGTTATATAATCAACTTTTTATTTGGTTGTAGAAACTCATATTGTAGTTGTTGACAAAAGAAAAGATAATCTAAAT
TCATATTTGCCCTTTAACGCTTCTCTGCCCTATTACTATTCATATTCTCTATTGACCTTTGAGCTTTAGTATAGAATGTA
GGAAATATTCTAACATTGGACTTTTAAAGTTGGAGTTGGTGCAACAGAATTATAATATTTTCTCATTAGAAAACAAACAC
TTTTCTATTTTATGGTTACTAGTAACCGCAAAGAAAAGAACAATTAATTAGCAGACAAAAAAAGGAGAACCACTTGATTA
TGTGGTCGTAAGAAGAATTACAATGTGTTCAACCCCAAATGCAAACCAATCTTGGCATCATAATATGAATTTCTTTCTTT
GGTGGAAACTTTTGATATAAAAAAGGGTAGAAGTAAGTAAAATAAGTTTGACAAATATTAATTTGAAGTCAAGAAGAATG
AGGAAATGAGAGAGCATCCCAAATGAGATCCATATCCAAAGAAGGCATCCTACTCAATTGTACACCATCTCCTTCCATCA
CTTCCTTATGGCTTTTCTGTTTCTTCATCATCACGTCTTCTCCTGACTCCATCTTCATGTGATGATTCTTTTGCTCCGGT
GTTCCCACTTTTGGAGGAGGAGGAGAAGGAGAGTTACTTACTTGGGAAGATGAGATCTGTTGAATCTTGGACTCCAAAAG
TGAGGCGATCATGCATCGCAAAGAACCGGACTTGAGCTGGTGTTTAAGATCAGGAAAGTTGAGGTGTGCGAATTCGCCAC
GAAGGATATAAGCTGCTGTATCGTAAGCCATTGCTGCTTGCTCAGCGGTTTCAAAAGTGCCGAGCCAAACACGGGTTCTG
TTCCTTGGAAGCCTAATCTCTGCGACCCATTTGCCCCAGTGTCTTTGTCTCACTCCTCTATACAGTTTTGTTGGGGTCGT
CGTCTGAACAACCTTTCTTGTTTTTGACTTCATGGGTTGAGTCTTGGTGGTACTTAGCCAATAGTTTCCAAAACCTTTCG
AGGGATAGTTGGTTAGAGTTTTATTGATCTCTACCCATTCGTTTCTGTTTTGGTCTGATTGATAAAAGGAGTTTGGGATG
TATTTATGGTAAGGGCTCATGTTGCTTTCGGATTGAGAAAGTTCTAGTAGCTTTGGTTCTTTAAGGAACAAAGTAAGGTT
TGGAGGTTTAGAAGGATGATGATCAGGATGTTGAGACTGAGGAAAAGATTCTAGAAAGTTCCAAGGAACAGAAGCTACCG
GAGATGGATGAATAGAAGATGTGAGCTCATGATCATGAGGCGACACAAAGTAGCTCGGAGTCGAAGAAGCAGGAAGAAGA
GGAGATTTCATACCTTCCAAAAATATTGGAACACCGAGAAGTTGTGGCGGCGTCGAAGAACTCAAGAACCCGTAGATTCC
AGAAGACAAGAGCTTGTCGTGCATGAAGCTAGTTTCTATTTTAGGAAACTGATCTTCCATGTTCCTTTTTTTGTTTGTTT
TTTGAGTGTTTGTCCAGAGAATGAAGCCTGTTCTTAATTTTGACAAAATAGGTGGAGAATAAATGTTTATATATACGAGA
ATTAAGGAGTGTTGTGTGTGTATTGGTGTGATCATGTGGAGATAATATTAGAAAATTTAAGGAACCTAACTTTATTGTCC
GAAAAAAACATTATCATCTGACTCAGATCTACGCTCTGCCAAGCTTAATTTGTTCATATGTAAACTAGAGAATTAAAGAG
TCTCACAAACACTTTTGGTTAAACAATATTATTGTTAATATTTTGTATTTTTTTCTTTCATAAACAATAATTTGACCTTT
ATTTTTTCTTATCTTGCGACTTGTTCGTGGCCTCCATTTTACGTTCGCTTTTTCTTATAACTTATCAATCCAAACGTGAC
AGCTTAGCCCTAACTCATTTAGGTGTTATATATAGCCATATATTGTTTTTTTTTTGGTATAGGGTTTTATATTTAAATTT
TACGAATGATGTTGTTGTTGGATACCAACGTTGTTTTCATTTGGTCACTTTAAATATTTAAAAGTTCTTCTAGTTTTTTC
ATATTGTATAAATACGAAATTTGCTTTTCAATTTGATGGTTGTACTAATATTACATTATTGTTATATCTTGTTAATAAGA
GATATATATTCAATATATATGTATATACAGTACACGAAAAATAAAAAGGATGTGGTTTAATGTTCAATATCTTGTTAATT
AAACTTAGAACATTAAATCTGTAGTATATTCAAAGTCATAGCAAGAAAAAGAAGTACCAATTTTTTTTATATTTTTTTTA
TATGTAAATTTGGTTTCCCTTACTAAGATATATATATTTCTTGTAAGAACCTTAATCTTTAAGCATTCTTTAAGCTTTTT
TTTTTCAATAAACAAACGATTCTAACTGTGTTTAATTTATTATTCTCGTCTGTTTAGTTATCTTTAGAGTTTTTAAGGCG
AAACCTAGGAATATGACTTTGGACCATACAGTATAGGACTTTTCTTTGCTAGATTCCATCTCAAAAAACATAAATTTTCA
CTATTATATTATAGTAATATATATAGATGAATACACAAATGTTTAATGTATATTTAGTGATCCGCTGTGAAATGCAAATT
ACAAAAAATATATCTATATATATATATATGTACGTCTGAA
>AT4G13640.1 | chr4:7933864-7936863 REVERSE LENGTH=3000
AGTTAGCAAGAGAGAGAGAGAGAGCGAGACCAGATTTTAGCTTATTTAATTTTGCTATGTTGTATTTAACTCTAAACTCT
GTCATCAAACTTGTCTTAGCGTCTATGTATATATTTGTTGAATCTGTAGCCTCTCTTTTAGTTTGTGTATTTGCTTCAAC
TTTTTCTAAGCTTGCCTTCTTTTTTCTTTTTTGGACAAACCTAAATATAGAATTTATGTAATTGTATAACATAAAAAATA
CTCATTAAATACTCATAACTTATCTCCATGCTATAGATTGGATCTTGTCTACAAATTAGTTGGCACACATTTGCGTAAAT
GCACAAATTTGATTACGTGTGTAAAATAAAATGTCAAAGAAAAAAAAAAAAATCTCAAGAGGAAGAGAGTGATGGGGTCG
GCGATAAAATGACGGCGTATCTGCTCACTCGTACGGTGATTTGCAACTGAAGTTTTGAAAACTAAAAAAGAAGTTTTGAT
TTTTGAACAAAGAGAGAAAATAAAAACGGCAGAGGAAGAGCCGTTTACGTTGTGCTTGCTTCCCCAAGATTTCTCAACTT
CTTCTTCTTCGTGTGAGTTTCAATTCTCTAATTTACTAAAAATTAATCAAATCGCAAGGAGTTTCTCTGTGTTAACGATT
GATTCATCGTTGAGTTTTCTCTGTGGTAACGATTGTGTTTATATATAATTTGATTGATTGATTGATTAACTTACCAAATT
AGTCTTAGATTTGGATATATGCTTGTAATTGATTCAAATAACAATTTGATTCTCTAACCAATTTCTCAAACTTTGAGTAA
TTTCTGTAGATTATTGTATACTTGCAGGTATAAAATGCGTTGCCAGGAGGTAAAATCATGGACATTTAAAGGTTTAGTGG
CTGCGTTTATCGATCTTTCCGTTGCGTTTTCGCTACTTTGCGCATCGTTTATCGTTTATGTAACATCGAAGTTCCTCGGT
TTATTTGGTTTAGACCTACCATGTCCTTGTGATGGTCTATACAGTGAGTGTTTTCAAGAGAGTTTAAGGAATCTTCCGGT
TAAAAAGATCTCTTCTGTTCAAAGATCTGTTAAAAATAGAACACCTTTTGATTCAATTCTGTATAATGGTGGAAAGAAGA
GAAAATGTGAGCGTAGACGTGTTCAGTTGGAAGATGAGGTATCTAGTACTACTCCTTCTGTTGGAAAGTTTGAGAATAAG
GCTTCAGGGTTCGATCTTTTAACTGCGCAAAGTTTGAAAAAAGGAAGCTTTAAAGTTAAGAGTAAGCGGCTTAGCTTCCA
TAGGTCGCCGTATGGTTTCAAGAACCATTACCAAAGTTGTTTAGGCCTTAAGAGCTTTGAGGGATCATATGATGAAAATG
ATCCTCTTCTTGTGAACTCCAATGGTAAGTTTTTTTGTTGTCTTTATTCAATTATATTGGATAGTGAATGTTGATTTTGA
TGCAAGTTGTAACATTGTAGATAGTGGAAAAGCATTGGAGGATGTGTCGTTGCGGAAAAGTGTTTCACTAAGTTCTGTTG
GGTGTGGAGTGGGAGAGGGTGCATGCAGTTCCCCTGGTATGGTACAGAGGACGGTTGAGATGTCAGAACAAGTGCTTGGG
GAAGAACGAGCTGCACGTGCTTCGTTAGCTCTTGAACTTGAGAAAGAGAGAAATGCTGCTGCATCTGCTGCAGATGAGGC
TTTAGGTATGATATTACGGTTGCAAGAAGAAAAGGCGTCGATAGAGATGGAAGCTAGGCAATATCAGCGGATGATAGAAG
AAAAGTCTGCTTTTGATGCGGAAGAGATGAGTATTCTTAAAGAAATTTTGCTTAGGAGGGAGAGGGAGAAACATTTTCTG
GAGAAGGAAGTTGATACCTACAGGCAAATGTTTCTTGAGACTGAGCAACCTCACAATACTCCAGATTCTAAACCAGCTCA
AATCGAAAGATTGCAGACGCCGCAACAGATTACTGAACCATGGGATGACATGGAGACTGTGAATGTCTCTTCTGGATTTG
AGATCTTCACTAATCAGATGGACAATACTGAGTGTGATCAGTCAAGAAGTGAGCCATTTGATGCCCTGAGTGATATAGAA
CTGAAAGAAAGAGAGGAAGGTGAAACTTTATATGCAGAACTAGTATCAAGAACTAGCGACATTGCTGTTTCTAAGAAGCT
TTGTGAGGACCCTCACGACATTGATTGTCATGTACATGACATCCATGTAGTGACTGATGAAGATAACAAGGGGCAACTGA
ATGTTCCTTCTGACCATGCCACTCAGGATCTGAAACTGGACAGATCACAAAGTGTTTCAGATACAAGTTATGCATTTCCA
CAAGGGAAAAGTAACATGTCTACCAATATGCGAAGAAATTCAATGTCAGCTATTGACTATGAAAGACTGAAAATAGAGAG
TGAAGTTGGGTTGCTGAGAGGTCGGTTAAGAGCTGTACAAAAGGGAAGAGAGAAGATCAGTTTTTCTTCCAAAGATCAGA
GCAAATCGCAGGTACAGCGTTGTGGAGATAAAACAAGCCGGTTTTGGGAGGCTAGAAGATCTGGACATCTTGACTCTTCT
AGCCCTTCATCCACAATGGTGAGTTTCATCGTTGTGTGCTTTGATATGAGGGTTGAAAAATTGCTAAGAGTGCTCTCTTT
GTTTCACAGTTCTTGGTAGTTAAATCTTCCATGGTTTTTTGCTTACCAAGTGGCTGAATCTTGTATGGTTTCAAATGGTG
TTTTTGCAGGTAAAGGCTATGTCTATGCCACTGGACCTGCATAGTGCTTGAACTGCAAGGTATGTACTTACTCGAAATAA
CACGACACGATTATACGCCTAGTGAAAACATGAGCAAGTGTAGTTTTGTAACAATCTCTGCCAAAACTCTAATGTTGGTT
ATTGCCGGGAGAGTATTGTACTTTGTACTCTAAACGGCGTCGTTTCGAAACAAAAATTGACGCTTTTGTGGTCGGTAAAA
AGTTTAAGTTTCTTCTCTTTCCAAATAAGTGATACTTGTC
>AT4G13640.2 | chr4:7933864-7936863 REVERSE LENGTH=3000
AGTTAGCAAGAGAGAGAGAGAGAGCGAGACCAGATTTTAGCTTATTTAATTTTGCTATGTTGTATTTAACTCTAAACTCT
GTCATCAAACTTGTCTTAGCGTCTATGTATATATTTGTTGAATCTGTAGCCTCTCTTTTAGTTTGTGTATTTGCTTCAAC
TTTTTCTAAGCTTGCCTTCTTTTTTCTTTTTTGGACAAACCTAAATATAGAATTTATGTAATTGTATAACATAAAAAATA
CTCATTAAATACTCATAACTTATCTCCATGCTATAGATTGGATCTTGTCTACAAATTAGTTGGCACACATTTGCGTAAAT
GCACAAATTTGATTACGTGTGTAAAATAAAATGTCAAAGAAAAAAAAAAAAATCTCAAGAGGAAGAGAGTGATGGGGTCG
GCGATAAAATGACGGCGTATCTGCTCACTCGTACGGTGATTTGCAACTGAAGTTTTGAAAACTAAAAAAGAAGTTTTGAT
TTTTGAACAAAGAGAGAAAATAAAAACGGCAGAGGAAGAGCCGTTTACGTTGTGCTTGCTTCCCCAAGATTTCTCAACTT
CTTCTTCTTCGTGTGAGTTTCAATTCTCTAATTTACTAAAAATTAATCAAATCGCAAGGAGTTTCTCTGTGTTAACGATT
GATTCATCGTTGAGTTTTCTCTGTGGTAACGATTGTGTTTATATATAATTTGATTGATTGATTGATTAACTTACCAAATT
AGTCTTAGATTTGGATATATGCTTGTAATTGATTCAAATAACAATTTGATTCTCTAACCAATTTCTCAAACTTTGAGTAA
TTTCTGTAGATTATTGTATACTTGCAGGTATAAAATGCGTTGCCAGGAGGTAAAATCATGGACATTTAAAGGTTTAGTGG
CTGCGTTTATCGATCTTTCCGTTGCGTTTTCGCTACTTTGCGCATCGTTTATCGTTTATGTAACATCGAAGTTCCTCGGT
TTATTTGGTTTAGACCTACCATGTCCTTGTGATGGTCTATACAGTGAGTGTTTTCAAGAGAGTTTAAGGAATCTTCCGGT
TAAAAAGATCTCTTCTGTTCAAAGATCTGTTAAAAATAGAACACCTTTTGATTCAATTCTGTATAATGGTGGAAAGAAGA
GAAAATGTGAGCGTAGACGTGTTCAGTTGGAAGATGAGGTATCTAGTACTACTCCTTCTGTTGGAAAGTTTGAGAATAAG
GCTTCAGGGTTCGATCTTTTAACTGCGCAAAGTTTGAAAAAAGGAAGCTTTAAAGTTAAGAGTAAGCGGCTTAGCTTCCA
TAGGTCGCCGTATGGTTTCAAGAACCATTACCAAAGTTGTTTAGGCCTTAAGAGCTTTGAGGGATCATATGATGAAAATG
ATCCTCTTCTTGTGAACTCCAATGGTAAGTTTTTTTGTTGTCTTTATTCAATTATATTGGATAGTGAATGTTGATTTTGA
TGCAAGTTGTAACATTGTAGATAGTGGAAAAGCATTGGAGGATGTGTCGTTGCGGAAAAGTGTTTCACTAAGTTCTGTTG
GGTGTGGAGTGGGAGAGGGTGCATGCAGTTCCCCTGGTATGGTACAGAGGACGGTTGAGATGTCAGAACAAGTGCTTGGG
GAAGAACGAGCTGCACGTGCTTCGTTAGCTCTTGAACTTGAGAAAGAGAGAAATGCTGCTGCATCTGCTGCAGATGAGGC
TTTAGGTATGATATTACGGTTGCAAGAAGAAAAGGCGTCGATAGAGATGGAAGCTAGGCAATATCAGCGGATGATAGAAG
AAAAGTCTGCTTTTGATGCGGAAGAGATGAGTATTCTTAAAGAAATTTTGCTTAGGAGGGAGAGGGAGAAACATTTTCTG
GAGAAGGAAGTTGATACCTACAGGCAAATGTTTCTTGAGACTGAGCAACCTCACAATACTCCAGATTCTAAACCAGCTCA
AATCGAAAGATTGCAGACGCCGCAACAGATTACTGAACCATGGGATGACATGGAGACTGTGAATGTCTCTTCTGGATTTG
AGATCTTCACTAATCAGATGGACAATACTGAGTGTGATCAGTCAAGAAGTGAGCCATTTGATGCCCTGAGTGATATAGAA
CTGAAAGAAAGAGAGGAAGGTGAAACTTTATATGCAGAACTAGTATCAAGAACTAGCGACATTGCTGTTTCTAAGAAGCT
TTGTGAGGACCCTCACGACATTGATTGTCATGTACATGACATCCATGTAGTGACTGATGAAGATAACAAGGGGCAACTGA
ATGTTCCTTCTGACCATGCCACTCAGGATCTGAAACTGGACAGATCACAAAGTGTTTCAGATACAAGTTATGCATTTCCA
CAAGGGAAAAGTAACATGTCTACCAATATGCGAAGAAATTCAATGTCAGCTATTGACTATGAAAGACTGAAAATAGAGAG
TGAAGTTGGGTTGCTGAGAGGTCGGTTAAGAGCTGTACAAAAGGGAAGAGAGAAGATCAGTTTTTCTTCCAAAGATCAGA
GCAAATCGCAGGTACAGCGTTGTGGAGATAAAACAAGCCGGTTTTGGGAGGCTAGAAGATCTGGACATCTTGACTCTTCT
AGCCCTTCATCCACAATGGTGAGTTTCATCGTTGTGTGCTTTGATATGAGGGTTGAAAAATTGCTAAGAGTGCTCTCTTT
GTTTCACAGTTCTTGGTAGTTAAATCTTCCATGGTTTTTTGCTTACCAAGTGGCTGAATCTTGTATGGTTTCAAATGGTG
TTTTTGCAGGTAAAGGCTATGTCTATGCCACTGGACCTGCATAGTGCTTGAACTGCAAGGTATGTACTTACTCGAAATAA
CACGACACGATTATACGCCTAGTGAAAACATGAGCAAGTGTAGTTTTGTAACAATCTCTGCCAAAACTCTAATGTTGGTT
ATTGCCGGGAGAGTATTGTACTTTGTACTCTAAACGGCGTCGTTTCGAAACAAAAATTGACGCTTTTGTGGTCGGTAAAA
AGTTTAAGTTTCTTCTCTTTCCAAATAAGTGATACTTGTC
>AT4G13650.1 | chr4:7936611-7939610 REVERSE LENGTH=3000
GAGCCAAAGCCTGGTAGCTCACTCGCCTCTTTTGGGAAGGTTAAGTCTGTGTTCCAAAGTTCGAGCTCTGGTTCTCGCTC
AAAGAAGGAGATCATGGACCAAACCTTACGGGTAAGCTGAATTCTCAGCAATGATATGATACTAGACGATATACTTGAGC
AAAGAGTATTATCCTGAAGGAAAGAATAGTCACATGACTGTTCTTGAGGAAAAGTTGGAGTTGATGCAGGAGTTGATCAT
GAGCAAAGGAGACCATCGATGACTTAACAAAACGAACCACTCCTTTGTTTCTACTACCATTGCTAAGTAACTATCACTAT
CTTTCATACCCCATCCTTTTTTAGGGGCTTATATATGTGTACATATTACATATATACGTGCATCTATGGCTTTAAAATTG
ATGAATTGTAGATTAAGAGAAAGTGTCTCAAAATAAAGATTCTATGTTGCCAAGAAACAGAGTCTCTCTTTATGCATATG
AATGATTGATGTGCTTCTGATTTCTTAATGTTTTATGTGGCTGAATTTGGAAACTGCTATTACATAAACAAATTTTGTCA
ATAGTAATATAAAAATTAAAAAACTAAAGCTAAAGAATACTTTTTTTCTCTTGAATTATATAAAAGAAAAATAATTGGAA
AAATGTCTAGTAGGTTTAAAGGATTTGATATTTAAAAAAAAATTGAGGACCCTATTTTTTTCTTTTTTCATTTGGTTTAT
TTTAGCAGTTAGCACCATCTTAAGATAGAGAACTTGAAGTTTTATTCTGCTATTGAAAAACGAAAATAATAACTAAAAGA
AATTTTATCTTACTACTTTTTCAAAACATATATGTTATTTGGAATTTCAATGCAAAGAGTACAAATAACCAAAACATAAA
TTCTGCTCTCTCTTTTTTTTTTTTTGAAAATATCTAAATAAATTCAATAATGCACAAATATAAACACAAAATACTATCCG
AGTGTTGTCTTGTCCAATCTATCAACTCGTTTCTTCGCTGTCTTAGAAATCCACAATATCTTTCTTCACACTTTCTTTCA
CTTTCCCGGGAAAACAGCCGAGAAAATAAAAGAAACGAAGAAAAGTTTGTTCCTTTGTGGGGATCAAAGAAGAATGTACT
CGGCGATTCGGTCTTCGCTTCCTCTAGATGGCAGCTTGGGAGACTACTCTGACGGAACCAATCTTCCCATCGACGCTTGT
CTGGTCCTAACCACTGACCCCAAGCCTCGCCTTCGTTGGACCTCTGAGCTCCATGAAAGATTCGTTGACGCCGTCACTCA
GCTCGGCGGACCCGACAGTAAGTGTCCCTTCTTAGAAATTTATGGATCTTAGAATGAAATGTGTTTTTTTTTTTAATCTG
TTGTTCTTCAGTTAGTACGAAGAATTTGACAACGAGTTAGGTCTAATTTCTTTCAGATTTGGAAGTCAATCATCCTGAAA
TAGAATGGATTTCTTGGGTTTATGTCACTTAGAACAATTTAGGAATTACTGTGGCATTCTTTAGGTTTTTTTTATTGGCC
TTGAGATTTGTTTACAAGATTAGTTTTTTTGTGTGTTTGGTTTGATGTCAGAAGCAACGCCTAAAACTATAATGAGAACA
ATGGGAGTGAAGGGTCTCACTCTTTACCATCTCAAATCTCATCTTCAGGTTTTGATGCTACTACCTTCAATATCAAATTA
TGCTTCTTTGGCTACTTATAACAAACAAAGTTCATTGCTTTTTGACTGTGTTGTTCTCTGGTTTTTTGCTCGGTAGAAAT
TCCGCTTGGGGAGGCAATCTTGTAAAGAATCAATTGACAACTCTAAGGATGGTATTCAGTTATATCTTTAGCTAAGAATC
CATTTATATCTTTATGGATTCAGTTGTGCATTTATATCTTTGTGAACTTATATCTCTGTAGTTTCTTGTGTTGCGGAGAG
TCAGGACACTGGTTCATCTTCAACATCATCCTTAAGATTGGCTGCTCAAGAACAGAACGAGTATGGTTTCAAGTGTTCTC
TTTATTCCAAGTGTTATATTCACTGTCTATAACACTCATTGTTTTTGTCTTGAGCCAGGAGTTACCAGGTCACTGAAGCT
TTGCGTGCCCAGATGGAAGTCCAAAGAAGACTACACGAGCAACTAGAGGTTAGTTTCTTCTTCGAATTCACCAAATACCA
GAGAGACTTTGGTTAATGAGAGACTATATAGAAACCTCCATTGAATTTCCTTAAAGCTTATCAGAACGTTACTACTTAGG
AAATCTTTTCATGAAAGTTAGAACCATAGAAACCGCATATACTAATGTTTGAGCCCTGGTTCCACATTTAATAAGATCCA
TTAGTATACGCAGGTGCAAAGGCGACTCCAGTTAAGGATCGAGGCACAAGGGAAGTACCTGCAATCAATTCTAGAGAAAG
CTTGCAAGGCTATAGAGGAGCAAGCTGTTGCATTTGCTGGGTTAGAGGCAGCTAGAGAAGAGCTTTCAGAGCTAGCCATA
AAGGCCTCCATCACCAATGGGTGCCAAGGAACAACAAGCACCTTCGACACAACCAAAATGATGATTCCATCCTTATCCGA
GCTTGCAGTAGCAATAGAGCACAAGAACAACTGTTCAGCAGAGAGCTCTCTGACTTCCAGCACTGTAGGAAGTCCGGTAT
CAGCTGCGTTGATGAAGAAGAGACAACGAGGAGTGTTTGGAAATGGAGATAGTGTGGTTGTTGGTCATGATGCTGGATGG
GTTATGCCTAGTAGTAGCATTGGATGAAGTTAGCAAGAGAGAGAGAGAGAGCGAGACCAGATTTTAGCTTATTTAATTTT
GCTATGTTGTATTTAACTCTAAACTCTGTCATCAAACTTGTCTTAGCGTCTATGTATATATTTGTTGAATCTGTAGCCTC
TCTTTTAGTTTGTGTATTTGCTTCAACTTTTTCTAAGCTTGCCTTCTTTTTTCTTTTTTGGACAAACCTAAATATAGAAT
TTATGTAATTGTATAACATAAAAAATACTCATTAAATACT
>AT4G13660.2 | chr4:7948253-7951252 FORWARD LENGTH=3000
TGTTACATATATGTGAAACACATCGCCATTTCCTTATTTTTATGTTTTACCATGGCCTTTTGTTTTGTTTGCTTGAAGAT
GTTTTCCGAATTTATTTTAAAATTTAAATGTTTCAGTTATGGATATGTCTGGTTATATATAGATATACATATAATCTCAA
GGGTCCGAAAATTTCCAAAAGTAAACTCAAGGGTCTGAAAAGATAATTTGGAAATTTAAGTCCTTTTCCTAGAATACCAC
CGATAATATAAGGGCTTTATACACAAATACACAAGAGATACTTCGAGAAGAGATTAAAAAATAAATAACATAAAAAAATG
GAAATTATCTTCCCGCCATGTGTATGTGGTAACTAACAAAAGCTTCGATTACTTTATCCTCTCACTCTCTAATGGCTTCT
TCTTCTCTACCTCTTTCTCTTCCGTTTCCACTCCGATCTCTTACTAGTACCACTCGATCTCTACCATTTCAATGTTCTCC
TCTCTTTTTCTCTATTCCTTCTTCAATCGTTTGCTTCTCCACTCAAAATCCCGACCGCGAAGAGGTCCGGTGGCTCCGGG
AAGAGCAGAGATGGATTCGCGAGGAGCAACGATGGATTCGTGAAGAACAGAGATGGATACGCGAACGTGAATCGCTTCTA
CAAGAGATTTCGGATCTACAGCTCAGAATTCAATCCCTAGAGTCACGAAATTCGCAATTGGGGAATTCTATTCCCGATAC
GATTTCGAATATCGCTGCTTTGCTTCAGGTTTTGAAGGAGAAGAATCGGATTTCTGAGAGTGGATTGAGCGCAACGCCGA
TGGTATTGGAGAGTACGAGAGAACAAATTGTTGAGGAGGTGGAAGAAGAAGAGAAGCGAGTGATTATTGCTGAAGAGAAA
GTTAGGGTTTCGGAGCCGGTGAAGAAGATCAAGAGGAGGATATTGAAAGTTGGAAGCGAAGGCGACGATGTTCAAGCTTT
GCAGGTCTGCTCTCAGTTTTAAACCAAAGGCGAGTAATTTGTCAATTTAGTTCTATCATCACTGAGAATTAGCTTAAAAT
TGAGAGATTAGGATGATGATTTGAAGTAGTTTAGCCAATATGCATAAGTTTGAGGTTGATTTTAGTTGAAAGTGTTGGGA
GAATGTTTATTTTTTTGATGGTTTCTGTTGTGGATTTGGTTTCCTCTATGTGATAGGAAGCTCTGTTGAAATTAGGATTC
TATTCGGGCGAAGAGGATATGGAGTTCTCGAGCTTTTCAAGTGGGACTGCAAGTGCTGTTAAGACTTGGCAAGTATGTTT
TTATGCATTTAGCTCGCAGTGATTTTCTCATGTGCTCATGTAGTTTTGATTTTGACACGGTTCATGTTTATGGTTTAAAA
GGCATCGCTTGGGGTCCGTGAGGATGGGGTAATGACAGCAGAGCTTCTTCAGAGGTTGTTCATGGATGAAGACGTAGAGA
CAGATAAGGATGAAGCAAGTACAATGAAGAAAGAGGTAAAAACTGAAACCACTAACTACAGCTCAGAGAACTTGTTCTAT
AGCATGGCTCGTTTCTAACCGACTTATATAATATGATAGATTTTAGCTGTGTAGTAAGCCTTTGGAGTAGTTATGAAGTC
TCTCTTTACTTTGGTATGCAGTCTTCTTACGACAGAATATGGACTCCCATTGTATGCTTTTGGCAAGCTTGTTAGCTAAG
ATGATGTTTCTGTTGCTAGTGAGCTTTGTTCGGAATCTGAAGTGTCTAATATGAGTCTGAAATACAATTGGTAAATGGGA
TAAATACTACATTGTCTTGTTTGAGGTTTTAGGGAACATGAATATTCTGAAATTTCTCTTAATTTGCTTAATACACCTGT
TAAGACTGGTTCTTTATACTGGATCTTTCTTTTAATTCCATTGATTAAGGAAGCTGGTAATGGGGCGGTATTTACTTCAG
TGACACAAGTCCCTGAGAAGAAGCAATCAATCGTGAAAGATCAAAGTGACAGAGAAGTTGACGTTACTCAAAATCGGGTT
TTTCTTCTTGGAGAAAACAGATGGGAAGATCCCTCCAGGCTCATTGGCAGGAACAAACCGGTAGACAGAAGTGAATCAAC
AAACACCAAAACGAGGTGCATCACTTGTCGAGGGGAGGGTCGATTGATGTGCCTAGGTAAATCCCTTCTCCCTGGTTAAG
TGAAAATCATCCGTTCTTTGAAAGTTAAGAATGATTTTTCTTAGCAAATTGAGACTGCTAATAGACACCAACCTTAGTAA
CACTTCAAGCACTGAGTTGTAGCACATTATTTGATGATTATAAAATGAAAACTTGATGTAGAGTGCGATGGAACCGGTGA
GCCAAACATTGAGCCGCAGGTGAGTAAAATCAAAATAACCCCGCTCCGATTATGTGTATGTATGTATTATCAAGTAGCCT
AAAGCAGAGAAGCTCTTGTCCAATGTTGTAGTTCATGGAGTGGGTTGGTGAAGATACGAAGTGTCCGTACTGTGAAGGTC
TTGGCTATACAGTTTGCGATGTCTGCGACGGCAAAAAAAACTTATAATAATGATTCATATTTAATTTAATGAAAAAACAA
ATTAGTTTGTTTTCCAAATCGCATAATATGGTTGTTTAAGAGAGATATATATATAAATTTAGTGAACAAGTACGTAGTTA
GTTTGTTTTTCAAATCACACGAATGGAAATCGTCTTTTTAGGATAATTTCGCATAGGTGCTATCAAATTTTAAATTCAAT
TAATTTAAATTAATGTCAAACCGGAAATAACATTTTATTTTATATTTTCATTTCATTTAAATGTTTTTTATATATATTTA
AACATGAAGTCCAATATCTTATATTTTAATTATCAAATAATATTCACTTTGTAAAATTAACAATAATAACTATTAATTTT
AGGCATATTATTTTCGTAAGAAGAAAAATATTAATATCAATTTCCTAATAATAATAATATTTAAACACATCATTCAATTT
AGAAAAAAAAACAAACAATATTATTCAGTTGAATATTAAA
>AT4G13660.1 | chr4:7948253-7951252 FORWARD LENGTH=3000
TGTTACATATATGTGAAACACATCGCCATTTCCTTATTTTTATGTTTTACCATGGCCTTTTGTTTTGTTTGCTTGAAGAT
GTTTTCCGAATTTATTTTAAAATTTAAATGTTTCAGTTATGGATATGTCTGGTTATATATAGATATACATATAATCTCAA
GGGTCCGAAAATTTCCAAAAGTAAACTCAAGGGTCTGAAAAGATAATTTGGAAATTTAAGTCCTTTTCCTAGAATACCAC
CGATAATATAAGGGCTTTATACACAAATACACAAGAGATACTTCGAGAAGAGATTAAAAAATAAATAACATAAAAAAATG
GAAATTATCTTCCCGCCATGTGTATGTGGTAACTAACAAAAGCTTCGATTACTTTATCCTCTCACTCTCTAATGGCTTCT
TCTTCTCTACCTCTTTCTCTTCCGTTTCCACTCCGATCTCTTACTAGTACCACTCGATCTCTACCATTTCAATGTTCTCC
TCTCTTTTTCTCTATTCCTTCTTCAATCGTTTGCTTCTCCACTCAAAATCCCGACCGCGAAGAGGTCCGGTGGCTCCGGG
AAGAGCAGAGATGGATTCGCGAGGAGCAACGATGGATTCGTGAAGAACAGAGATGGATACGCGAACGTGAATCGCTTCTA
CAAGAGATTTCGGATCTACAGCTCAGAATTCAATCCCTAGAGTCACGAAATTCGCAATTGGGGAATTCTATTCCCGATAC
GATTTCGAATATCGCTGCTTTGCTTCAGGTTTTGAAGGAGAAGAATCGGATTTCTGAGAGTGGATTGAGCGCAACGCCGA
TGGTATTGGAGAGTACGAGAGAACAAATTGTTGAGGAGGTGGAAGAAGAAGAGAAGCGAGTGATTATTGCTGAAGAGAAA
GTTAGGGTTTCGGAGCCGGTGAAGAAGATCAAGAGGAGGATATTGAAAGTTGGAAGCGAAGGCGACGATGTTCAAGCTTT
GCAGGTCTGCTCTCAGTTTTAAACCAAAGGCGAGTAATTTGTCAATTTAGTTCTATCATCACTGAGAATTAGCTTAAAAT
TGAGAGATTAGGATGATGATTTGAAGTAGTTTAGCCAATATGCATAAGTTTGAGGTTGATTTTAGTTGAAAGTGTTGGGA
GAATGTTTATTTTTTTGATGGTTTCTGTTGTGGATTTGGTTTCCTCTATGTGATAGGAAGCTCTGTTGAAATTAGGATTC
TATTCGGGCGAAGAGGATATGGAGTTCTCGAGCTTTTCAAGTGGGACTGCAAGTGCTGTTAAGACTTGGCAAGTATGTTT
TTATGCATTTAGCTCGCAGTGATTTTCTCATGTGCTCATGTAGTTTTGATTTTGACACGGTTCATGTTTATGGTTTAAAA
GGCATCGCTTGGGGTCCGTGAGGATGGGGTAATGACAGCAGAGCTTCTTCAGAGGTTGTTCATGGATGAAGACGTAGAGA
CAGATAAGGATGAAGCAAGTACAATGAAGAAAGAGGTAAAAACTGAAACCACTAACTACAGCTCAGAGAACTTGTTCTAT
AGCATGGCTCGTTTCTAACCGACTTATATAATATGATAGATTTTAGCTGTGTAGTAAGCCTTTGGAGTAGTTATGAAGTC
TCTCTTTACTTTGGTATGCAGTCTTCTTACGACAGAATATGGACTCCCATTGTATGCTTTTGGCAAGCTTGTTAGCTAAG
ATGATGTTTCTGTTGCTAGTGAGCTTTGTTCGGAATCTGAAGTGTCTAATATGAGTCTGAAATACAATTGGTAAATGGGA
TAAATACTACATTGTCTTGTTTGAGGTTTTAGGGAACATGAATATTCTGAAATTTCTCTTAATTTGCTTAATACACCTGT
TAAGACTGGTTCTTTATACTGGATCTTTCTTTTAATTCCATTGATTAAGGAAGCTGGTAATGGGGCGGTATTTACTTCAG
TGACACAAGTCCCTGAGAAGAAGCAATCAATCGTGAAAGATCAAAGTGACAGAGAAGTTGACGTTACTCAAAATCGGGTT
TTTCTTCTTGGAGAAAACAGATGGGAAGATCCCTCCAGGCTCATTGGCAGGAACAAACCGGTAGACAGAAGTGAATCAAC
AAACACCAAAACGAGGTGCATCACTTGTCGAGGGGAGGGTCGATTGATGTGCCTAGGTAAATCCCTTCTCCCTGGTTAAG
TGAAAATCATCCGTTCTTTGAAAGTTAAGAATGATTTTTCTTAGCAAATTGAGACTGCTAATAGACACCAACCTTAGTAA
CACTTCAAGCACTGAGTTGTAGCACATTATTTGATGATTATAAAATGAAAACTTGATGTAGAGTGCGATGGAACCGGTGA
GCCAAACATTGAGCCGCAGGTGAGTAAAATCAAAATAACCCCGCTCCGATTATGTGTATGTATGTATTATCAAGTAGCCT
AAAGCAGAGAAGCTCTTGTCCAATGTTGTAGTTCATGGAGTGGGTTGGTGAAGATACGAAGTGTCCGTACTGTGAAGGTC
TTGGCTATACAGTTTGCGATGTCTGCGACGGCAAAAAAAACTTATAATAATGATTCATATTTAATTTAATGAAAAAACAA
ATTAGTTTGTTTTCCAAATCGCATAATATGGTTGTTTAAGAGAGATATATATATAAATTTAGTGAACAAGTACGTAGTTA
GTTTGTTTTTCAAATCACACGAATGGAAATCGTCTTTTTAGGATAATTTCGCATAGGTGCTATCAAATTTTAAATTCAAT
TAATTTAAATTAATGTCAAACCGGAAATAACATTTTATTTTATATTTTCATTTCATTTAAATGTTTTTTATATATATTTA
AACATGAAGTCCAATATCTTATATTTTAATTATCAAATAATATTCACTTTGTAAAATTAACAATAATAACTATTAATTTT
AGGCATATTATTTTCGTAAGAAGAAAAATATTAATATCAATTTCCTAATAATAATAATATTTAAACACATCATTCAATTT
AGAAAAAAAAACAAACAATATTATTCAGTTGAATATTAAA
>AT4G13670.1 | chr4:7950780-7953779 FORWARD LENGTH=3000
TAATGATTCATATTTAATTTAATGAAAAAACAAATTAGTTTGTTTTCCAAATCGCATAATATGGTTGTTTAAGAGAGATA
TATATATAAATTTAGTGAACAAGTACGTAGTTAGTTTGTTTTTCAAATCACACGAATGGAAATCGTCTTTTTAGGATAAT
TTCGCATAGGTGCTATCAAATTTTAAATTCAATTAATTTAAATTAATGTCAAACCGGAAATAACATTTTATTTTATATTT
TCATTTCATTTAAATGTTTTTTATATATATTTAAACATGAAGTCCAATATCTTATATTTTAATTATCAAATAATATTCAC
TTTGTAAAATTAACAATAATAACTATTAATTTTAGGCATATTATTTTCGTAAGAAGAAAAATATTAATATCAATTTCCTA
ATAATAATAATATTTAAACACATCATTCAATTTAGAAAAAAAAACAAACAATATTATTCAGTTGAATATTAAACATTTAT
ACAATATATTTTATTTATACGGAAAACTTCTTATAAAGTATTTTATAAAAGATTTGTAGATTGTACGAATATTTTCTACT
TTTAAAATTATTATTTAAAATCTTTTAGTTGTGAAATTTTGTATGGATAGTGGAGAATTAATTGTGAGGATTGTTTGGAT
ACTTTGATGGTAGAGATAAAATATATTTTCTTCTTGGAGAAAACAGATGGGAAGATCCCTCCAGGCTCATTGGCAGGTAA
AATCATTGGTTATTTGAAAGTTAAGAAGAAAAGCTAGTATTCGTTCTTAGCAAACTGAGACTGCTAATAGAAACCAACCT
TATAGCAAAAGGTTGGATCTTTTAATCCAACATGTTCATCGTCCCAACATAATCGATGTTTAAAAGGTTTAAAAGAAAAG
ACAAGACTCTAAGACTCTTAACTCAATTCCCATTTGAGATGGAATAGTGATTGACTCTAACAATCCCACTTTTGTTTAGC
CAGCTTGAAATATCTGTCTTCGTTGACATCAACGATTTTGACGAAGTTAGGTCGACCCAGGCTGAGAGAGGAGCTCGAAG
GGAAACAGAAAGCTTCAGAATTTGTGAGAAAAATGCTTTGATCTCCGATGTCTTGAGTGTAAACAGCGTTTCCTTCTTCG
TCTAGCCTGAACACCATTATTGCTTCTGTTTTCTTTCTCGGAATACCTTTGTCGATCTCTGCCGTCTTCATGTACAACTT
AACAATGAAAGTTTCACTGGTGGTTATTGACTCCACCAAGTGTTCACTTGTGTAGCACGACTCCAGAAGTTCTCGTTTTG
TCTCGGACAGCTTGGGAAGGTTTTGAAACCGCAAGATCTGCAACTTGGGGTTGTTGCTATGGTTTTGGAGATCCCATGAT
CCGATGAGTTGGCCTCCAGAGCCAGCTATGCGCAACATCTCATTTTTCTTGGACAACATGACAGGGGAGGAGAAGAAGCA
GGGGTCTGTCATTCTGATGTTGATCCACTCGGAATTGCTTTGAGCGGGTCTGCAAAAGCTGAGTTGAGGTCCCAGGAACT
TGACAGCCACAACACAGTCCTCTTCTTCAGGGGAAGACGTAGACATGGCCACGTTGGTGACATATTGTGTTTGGCAATGA
GGCAGAGTCACAAGAGGAGGCAGCGAAATGCGTTTCCGATCCGTTTCATGGTTTAGATTCACTTCTCGGAGACGCAACAC
GCCGTCCTTCAAAGTAGGTAGCCATCCACCGCATGATCCTATCGCTCCCATTTCCTTGAGCAGCTCTGCACAAATCTTAT
CTTCGTTCTCACTCATCTCTTCCCACCCTTCGAAAGAAAGGGTTCGAAGAAAACGACTAGACCTCATAGTCATGGCTATT
CCCCGATTACCTCCACATGGATCAGCGCAGAGCAAGACACGAGTCTGAGAATCAGTTTGCAACGACAAAGATGAGAGGCC
ATTAGAAAGATGAGGAGAGGATCTCACCAGCACAGGTTTCCGAAAGCAGAGCTTCGAGTGCTGATTGAGAAGCAAAGACA
TGAATAATGTTCTTAACGGAAAGCAAGATAGAAGAGAAAAAAAAAAAAACCTAATTGAAGAATTGGTGATCTTCTCCACC
TAGAAGTAAGACCATCAATAACTTGCTCACCAAGTTTCTCATCTCCAAAATTAATTACGGTCTTCATAAATGGTTTCAGT
TTTTGTAAATTATATTGCTCCTTTGTTATTGATTTTGTGTATATTTTTTTTTTTGGTAAGGATTGATTTTGTGTATATTG
ACTTCGTCTTAAGGAAATGAAATCTTCATTCTGTTTTTCTCACTCGATTTTCTTGGATTTTGTGTGATAGCGAATCCCTC
AGGTCTATTGGTTCACGCTTCTCAATTTCTCTTATTTCAATTCTGGTTAAGTTAAAAGACGTCTTGTATTATTACCTTAA
AATCTCGTTTAGGTTAGCCAAAAATCATAAGATGTTCAATATGTTACGTGTAAGTAGTGAAGGGCTCTTTTTGTAGCCTG
TTTTTTCATCGTATGTAAAGTACAAGGAATGATTCAAGGTGCTAACTGGATATAGATTAAACATAATTATTCGGGAGACT
GATGAGAGATGATAGCAAGATTTCTTCAAGACTTGAATTGTACAAGAGAAAAGACAGACTCAAAGTCAATTACAAACTCC
AAATTCGTGGGCATCCAAAGATTTGGACTCTTAGAACAACAATAATCCACATAATATTTAACTATACTCCTACTAAAATT
GAGCATCTAATTATATAATGCCTCCTCACTTGAAATGTGTAAACGCGCTGGTCTCTGTTACCTTAAAGGCTACTTACACC
ATTTGAAAATATTTTCCCAGGCTTAAAACCGTAGTAAAGGACCAAATGTGAGAGATAATTGATCGACCGGGTTTGTTACC
TGTTAGTGCCAATCAACTATATCTCCGAATGTTGTCGAGCCAACTCCTTCCCACACTTCTCTATGTCCCACTTCTTCCGA
GTCAACACCTTCCATATCACAGTCCCACCATCCTGAACCA
>AT4G13670.4 | chr4:7949928-7952927 FORWARD LENGTH=3000
CTAAGATGATGTTTCTGTTGCTAGTGAGCTTTGTTCGGAATCTGAAGTGTCTAATATGAGTCTGAAATACAATTGGTAAA
TGGGATAAATACTACATTGTCTTGTTTGAGGTTTTAGGGAACATGAATATTCTGAAATTTCTCTTAATTTGCTTAATACA
CCTGTTAAGACTGGTTCTTTATACTGGATCTTTCTTTTAATTCCATTGATTAAGGAAGCTGGTAATGGGGCGGTATTTAC
TTCAGTGACACAAGTCCCTGAGAAGAAGCAATCAATCGTGAAAGATCAAAGTGACAGAGAAGTTGACGTTACTCAAAATC
GGGTTTTTCTTCTTGGAGAAAACAGATGGGAAGATCCCTCCAGGCTCATTGGCAGGAACAAACCGGTAGACAGAAGTGAA
TCAACAAACACCAAAACGAGGTGCATCACTTGTCGAGGGGAGGGTCGATTGATGTGCCTAGGTAAATCCCTTCTCCCTGG
TTAAGTGAAAATCATCCGTTCTTTGAAAGTTAAGAATGATTTTTCTTAGCAAATTGAGACTGCTAATAGACACCAACCTT
AGTAACACTTCAAGCACTGAGTTGTAGCACATTATTTGATGATTATAAAATGAAAACTTGATGTAGAGTGCGATGGAACC
GGTGAGCCAAACATTGAGCCGCAGGTGAGTAAAATCAAAATAACCCCGCTCCGATTATGTGTATGTATGTATTATCAAGT
AGCCTAAAGCAGAGAAGCTCTTGTCCAATGTTGTAGTTCATGGAGTGGGTTGGTGAAGATACGAAGTGTCCGTACTGTGA
AGGTCTTGGCTATACAGTTTGCGATGTCTGCGACGGCAAAAAAAACTTATAATAATGATTCATATTTAATTTAATGAAAA
AACAAATTAGTTTGTTTTCCAAATCGCATAATATGGTTGTTTAAGAGAGATATATATATAAATTTAGTGAACAAGTACGT
AGTTAGTTTGTTTTTCAAATCACACGAATGGAAATCGTCTTTTTAGGATAATTTCGCATAGGTGCTATCAAATTTTAAAT
TCAATTAATTTAAATTAATGTCAAACCGGAAATAACATTTTATTTTATATTTTCATTTCATTTAAATGTTTTTTATATAT
ATTTAAACATGAAGTCCAATATCTTATATTTTAATTATCAAATAATATTCACTTTGTAAAATTAACAATAATAACTATTA
ATTTTAGGCATATTATTTTCGTAAGAAGAAAAATATTAATATCAATTTCCTAATAATAATAATATTTAAACACATCATTC
AATTTAGAAAAAAAAACAAACAATATTATTCAGTTGAATATTAAACATTTATACAATATATTTTATTTATACGGAAAACT
TCTTATAAAGTATTTTATAAAAGATTTGTAGATTGTACGAATATTTTCTACTTTTAAAATTATTATTTAAAATCTTTTAG
TTGTGAAATTTTGTATGGATAGTGGAGAATTAATTGTGAGGATTGTTTGGATACTTTGATGGTAGAGATAAAATATATTT
TCTTCTTGGAGAAAACAGATGGGAAGATCCCTCCAGGCTCATTGGCAGGTAAAATCATTGGTTATTTGAAAGTTAAGAAG
AAAAGCTAGTATTCGTTCTTAGCAAACTGAGACTGCTAATAGAAACCAACCTTATAGCAAAAGGTTGGATCTTTTAATCC
AACATGTTCATCGTCCCAACATAATCGATGTTTAAAAGGTTTAAAAGAAAAGACAAGACTCTAAGACTCTTAACTCAATT
CCCATTTGAGATGGAATAGTGATTGACTCTAACAATCCCACTTTTGTTTAGCCAGCTTGAAATATCTGTCTTCGTTGACA
TCAACGATTTTGACGAAGTTAGGTCGACCCAGGCTGAGAGAGGAGCTCGAAGGGAAACAGAAAGCTTCAGAATTTGTGAG
AAAAATGCTTTGATCTCCGATGTCTTGAGTGTAAACAGCGTTTCCTTCTTCGTCTAGCCTGAACACCATTATTGCTTCTG
TTTTCTTTCTCGGAATACCTTTGTCGATCTCTGCCGTCTTCATGTACAACTTAACAATGAAAGTTTCACTGGTGGTTATT
GACTCCACCAAGTGTTCACTTGTGTAGCACGACTCCAGAAGTTCTCGTTTTGTCTCGGACAGCTTGGGAAGGTTTTGAAA
CCGCAAGATCTGCAACTTGGGGTTGTTGCTATGGTTTTGGAGATCCCATGATCCGATGAGTTGGCCTCCAGAGCCAGCTA
TGCGCAACATCTCATTTTTCTTGGACAACATGACAGGGGAGGAGAAGAAGCAGGGGTCTGTCATTCTGATGTTGATCCAC
TCGGAATTGCTTTGAGCGGGTCTGCAAAAGCTGAGTTGAGGTCCCAGGAACTTGACAGCCACAACACAGTCCTCTTCTTC
AGGGGAAGACGTAGACATGGCCACGTTGGTGACATATTGTGTTTGGCAATGAGGCAGAGTCACAAGAGGAGGCAGCGAAA
TGCGTTTCCGATCCGTTTCATGGTTTAGATTCACTTCTCGGAGACGCAACACGCCGTCCTTCAAAGTAGGTAGCCATCCA
CCGCATGATCCTATCGCTCCCATTTCCTTGAGCAGCTCTGCACAAATCTTATCTTCGTTCTCACTCATCTCTTCCCACCC
TTCGAAAGAAAGGGTTCGAAGAAAACGACTAGACCTCATAGTCATGGCTATTCCCCGATTACCTCCACATGGATCAGCGC
AGAGCAAGACACGAGTCTGAGAATCAGTTTGCAACGACAAAGATGAGAGGCCATTAGAAAGATGAGGAGAGGATCTCACC
AGCACAGGTTTCCGAAAGCAGAGCTTCGAGTGCTGATTGAGAAGCAAAGACATGAATAATGTTCTTAACGGAAAGCAAGA
TAGAAGAGAAAAAAAAAAAAACCTAATTGAAGAATTGGTGATCTTCTCCACCTAGAAGTAAGACCATCAATAACTTGCTC
ACCAAGTTTCTCATCTCCAAAATTAATTACGGTCTTCATA
>AT4G13670.3 | chr4:7950412-7953411 FORWARD LENGTH=3000
GTGAAAATCATCCGTTCTTTGAAAGTTAAGAATGATTTTTCTTAGCAAATTGAGACTGCTAATAGACACCAACCTTAGTA
ACACTTCAAGCACTGAGTTGTAGCACATTATTTGATGATTATAAAATGAAAACTTGATGTAGAGTGCGATGGAACCGGTG
AGCCAAACATTGAGCCGCAGGTGAGTAAAATCAAAATAACCCCGCTCCGATTATGTGTATGTATGTATTATCAAGTAGCC
TAAAGCAGAGAAGCTCTTGTCCAATGTTGTAGTTCATGGAGTGGGTTGGTGAAGATACGAAGTGTCCGTACTGTGAAGGT
CTTGGCTATACAGTTTGCGATGTCTGCGACGGCAAAAAAAACTTATAATAATGATTCATATTTAATTTAATGAAAAAACA
AATTAGTTTGTTTTCCAAATCGCATAATATGGTTGTTTAAGAGAGATATATATATAAATTTAGTGAACAAGTACGTAGTT
AGTTTGTTTTTCAAATCACACGAATGGAAATCGTCTTTTTAGGATAATTTCGCATAGGTGCTATCAAATTTTAAATTCAA
TTAATTTAAATTAATGTCAAACCGGAAATAACATTTTATTTTATATTTTCATTTCATTTAAATGTTTTTTATATATATTT
AAACATGAAGTCCAATATCTTATATTTTAATTATCAAATAATATTCACTTTGTAAAATTAACAATAATAACTATTAATTT
TAGGCATATTATTTTCGTAAGAAGAAAAATATTAATATCAATTTCCTAATAATAATAATATTTAAACACATCATTCAATT
TAGAAAAAAAAACAAACAATATTATTCAGTTGAATATTAAACATTTATACAATATATTTTATTTATACGGAAAACTTCTT
ATAAAGTATTTTATAAAAGATTTGTAGATTGTACGAATATTTTCTACTTTTAAAATTATTATTTAAAATCTTTTAGTTGT
GAAATTTTGTATGGATAGTGGAGAATTAATTGTGAGGATTGTTTGGATACTTTGATGGTAGAGATAAAATATATTTTCTT
CTTGGAGAAAACAGATGGGAAGATCCCTCCAGGCTCATTGGCAGGTAAAATCATTGGTTATTTGAAAGTTAAGAAGAAAA
GCTAGTATTCGTTCTTAGCAAACTGAGACTGCTAATAGAAACCAACCTTATAGCAAAAGGTTGGATCTTTTAATCCAACA
TGTTCATCGTCCCAACATAATCGATGTTTAAAAGGTTTAAAAGAAAAGACAAGACTCTAAGACTCTTAACTCAATTCCCA
TTTGAGATGGAATAGTGATTGACTCTAACAATCCCACTTTTGTTTAGCCAGCTTGAAATATCTGTCTTCGTTGACATCAA
CGATTTTGACGAAGTTAGGTCGACCCAGGCTGAGAGAGGAGCTCGAAGGGAAACAGAAAGCTTCAGAATTTGTGAGAAAA
ATGCTTTGATCTCCGATGTCTTGAGTGTAAACAGCGTTTCCTTCTTCGTCTAGCCTGAACACCATTATTGCTTCTGTTTT
CTTTCTCGGAATACCTTTGTCGATCTCTGCCGTCTTCATGTACAACTTAACAATGAAAGTTTCACTGGTGGTTATTGACT
CCACCAAGTGTTCACTTGTGTAGCACGACTCCAGAAGTTCTCGTTTTGTCTCGGACAGCTTGGGAAGGTTTTGAAACCGC
AAGATCTGCAACTTGGGGTTGTTGCTATGGTTTTGGAGATCCCATGATCCGATGAGTTGGCCTCCAGAGCCAGCTATGCG
CAACATCTCATTTTTCTTGGACAACATGACAGGGGAGGAGAAGAAGCAGGGGTCTGTCATTCTGATGTTGATCCACTCGG
AATTGCTTTGAGCGGGTCTGCAAAAGCTGAGTTGAGGTCCCAGGAACTTGACAGCCACAACACAGTCCTCTTCTTCAGGG
GAAGACGTAGACATGGCCACGTTGGTGACATATTGTGTTTGGCAATGAGGCAGAGTCACAAGAGGAGGCAGCGAAATGCG
TTTCCGATCCGTTTCATGGTTTAGATTCACTTCTCGGAGACGCAACACGCCGTCCTTCAAAGTAGGTAGCCATCCACCGC
ATGATCCTATCGCTCCCATTTCCTTGAGCAGCTCTGCACAAATCTTATCTTCGTTCTCACTCATCTCTTCCCACCCTTCG
AAAGAAAGGGTTCGAAGAAAACGACTAGACCTCATAGTCATGGCTATTCCCCGATTACCTCCACATGGATCAGCGCAGAG
CAAGACACGAGTCTGAGAATCAGTTTGCAACGACAAAGATGAGAGGCCATTAGAAAGATGAGGAGAGGATCTCACCAGCA
CAGGTTTCCGAAAGCAGAGCTTCGAGTGCTGATTGAGAAGCAAAGACATGAATAATGTTCTTAACGGAAAGCAAGATAGA
AGAGAAAAAAAAAAAAACCTAATTGAAGAATTGGTGATCTTCTCCACCTAGAAGTAAGACCATCAATAACTTGCTCACCA
AGTTTCTCATCTCCAAAATTAATTACGGTCTTCATAAATGGTTTCAGTTTTTGTAAATTATATTGCTCCTTTGTTATTGA
TTTTGTGTATATTTTTTTTTTTGGTAAGGATTGATTTTGTGTATATTGACTTCGTCTTAAGGAAATGAAATCTTCATTCT
GTTTTTCTCACTCGATTTTCTTGGATTTTGTGTGATAGCGAATCCCTCAGGTCTATTGGTTCACGCTTCTCAATTTCTCT
TATTTCAATTCTGGTTAAGTTAAAAGACGTCTTGTATTATTACCTTAAAATCTCGTTTAGGTTAGCCAAAAATCATAAGA
TGTTCAATATGTTACGTGTAAGTAGTGAAGGGCTCTTTTTGTAGCCTGTTTTTTCATCGTATGTAAAGTACAAGGAATGA
TTCAAGGTGCTAACTGGATATAGATTAAACATAATTATTCGGGAGACTGATGAGAGATGATAGCAAGATTTCTTCAAGAC
TTGAATTGTACAAGAGAAAAGACAGACTCAAAGTCAATTA
>AT4G13670.2 | chr4:7949928-7952927 FORWARD LENGTH=3000
CTAAGATGATGTTTCTGTTGCTAGTGAGCTTTGTTCGGAATCTGAAGTGTCTAATATGAGTCTGAAATACAATTGGTAAA
TGGGATAAATACTACATTGTCTTGTTTGAGGTTTTAGGGAACATGAATATTCTGAAATTTCTCTTAATTTGCTTAATACA
CCTGTTAAGACTGGTTCTTTATACTGGATCTTTCTTTTAATTCCATTGATTAAGGAAGCTGGTAATGGGGCGGTATTTAC
TTCAGTGACACAAGTCCCTGAGAAGAAGCAATCAATCGTGAAAGATCAAAGTGACAGAGAAGTTGACGTTACTCAAAATC
GGGTTTTTCTTCTTGGAGAAAACAGATGGGAAGATCCCTCCAGGCTCATTGGCAGGAACAAACCGGTAGACAGAAGTGAA
TCAACAAACACCAAAACGAGGTGCATCACTTGTCGAGGGGAGGGTCGATTGATGTGCCTAGGTAAATCCCTTCTCCCTGG
TTAAGTGAAAATCATCCGTTCTTTGAAAGTTAAGAATGATTTTTCTTAGCAAATTGAGACTGCTAATAGACACCAACCTT
AGTAACACTTCAAGCACTGAGTTGTAGCACATTATTTGATGATTATAAAATGAAAACTTGATGTAGAGTGCGATGGAACC
GGTGAGCCAAACATTGAGCCGCAGGTGAGTAAAATCAAAATAACCCCGCTCCGATTATGTGTATGTATGTATTATCAAGT
AGCCTAAAGCAGAGAAGCTCTTGTCCAATGTTGTAGTTCATGGAGTGGGTTGGTGAAGATACGAAGTGTCCGTACTGTGA
AGGTCTTGGCTATACAGTTTGCGATGTCTGCGACGGCAAAAAAAACTTATAATAATGATTCATATTTAATTTAATGAAAA
AACAAATTAGTTTGTTTTCCAAATCGCATAATATGGTTGTTTAAGAGAGATATATATATAAATTTAGTGAACAAGTACGT
AGTTAGTTTGTTTTTCAAATCACACGAATGGAAATCGTCTTTTTAGGATAATTTCGCATAGGTGCTATCAAATTTTAAAT
TCAATTAATTTAAATTAATGTCAAACCGGAAATAACATTTTATTTTATATTTTCATTTCATTTAAATGTTTTTTATATAT
ATTTAAACATGAAGTCCAATATCTTATATTTTAATTATCAAATAATATTCACTTTGTAAAATTAACAATAATAACTATTA
ATTTTAGGCATATTATTTTCGTAAGAAGAAAAATATTAATATCAATTTCCTAATAATAATAATATTTAAACACATCATTC
AATTTAGAAAAAAAAACAAACAATATTATTCAGTTGAATATTAAACATTTATACAATATATTTTATTTATACGGAAAACT
TCTTATAAAGTATTTTATAAAAGATTTGTAGATTGTACGAATATTTTCTACTTTTAAAATTATTATTTAAAATCTTTTAG
TTGTGAAATTTTGTATGGATAGTGGAGAATTAATTGTGAGGATTGTTTGGATACTTTGATGGTAGAGATAAAATATATTT
TCTTCTTGGAGAAAACAGATGGGAAGATCCCTCCAGGCTCATTGGCAGGTAAAATCATTGGTTATTTGAAAGTTAAGAAG
AAAAGCTAGTATTCGTTCTTAGCAAACTGAGACTGCTAATAGAAACCAACCTTATAGCAAAAGGTTGGATCTTTTAATCC
AACATGTTCATCGTCCCAACATAATCGATGTTTAAAAGGTTTAAAAGAAAAGACAAGACTCTAAGACTCTTAACTCAATT
CCCATTTGAGATGGAATAGTGATTGACTCTAACAATCCCACTTTTGTTTAGCCAGCTTGAAATATCTGTCTTCGTTGACA
TCAACGATTTTGACGAAGTTAGGTCGACCCAGGCTGAGAGAGGAGCTCGAAGGGAAACAGAAAGCTTCAGAATTTGTGAG
AAAAATGCTTTGATCTCCGATGTCTTGAGTGTAAACAGCGTTTCCTTCTTCGTCTAGCCTGAACACCATTATTGCTTCTG
TTTTCTTTCTCGGAATACCTTTGTCGATCTCTGCCGTCTTCATGTACAACTTAACAATGAAAGTTTCACTGGTGGTTATT
GACTCCACCAAGTGTTCACTTGTGTAGCACGACTCCAGAAGTTCTCGTTTTGTCTCGGACAGCTTGGGAAGGTTTTGAAA
CCGCAAGATCTGCAACTTGGGGTTGTTGCTATGGTTTTGGAGATCCCATGATCCGATGAGTTGGCCTCCAGAGCCAGCTA
TGCGCAACATCTCATTTTTCTTGGACAACATGACAGGGGAGGAGAAGAAGCAGGGGTCTGTCATTCTGATGTTGATCCAC
TCGGAATTGCTTTGAGCGGGTCTGCAAAAGCTGAGTTGAGGTCCCAGGAACTTGACAGCCACAACACAGTCCTCTTCTTC
AGGGGAAGACGTAGACATGGCCACGTTGGTGACATATTGTGTTTGGCAATGAGGCAGAGTCACAAGAGGAGGCAGCGAAA
TGCGTTTCCGATCCGTTTCATGGTTTAGATTCACTTCTCGGAGACGCAACACGCCGTCCTTCAAAGTAGGTAGCCATCCA
CCGCATGATCCTATCGCTCCCATTTCCTTGAGCAGCTCTGCACAAATCTTATCTTCGTTCTCACTCATCTCTTCCCACCC
TTCGAAAGAAAGGGTTCGAAGAAAACGACTAGACCTCATAGTCATGGCTATTCCCCGATTACCTCCACATGGATCAGCGC
AGAGCAAGACACGAGTCTGAGAATCAGTTTGCAACGACAAAGATGAGAGGCCATTAGAAAGATGAGGAGAGGATCTCACC
AGCACAGGTTTCCGAAAGCAGAGCTTCGAGTGCTGATTGAGAAGCAAAGACATGAATAATGTTCTTAACGGAAAGCAAGA
TAGAAGAGAAAAAAAAAAAAACCTAATTGAAGAATTGGTGATCTTCTCCACCTAGAAGTAAGACCATCAATAACTTGCTC
ACCAAGTTTCTCATCTCCAAAATTAATTACGGTCTTCATA
>AT4G13680.1 | chr4:7948716-7951715 REVERSE LENGTH=3000
AGTCAATCACTATTCCATCTCAAATGGGAATTGAGTTAAGAGTCTTAGAGTCTTGTCTTTTCTTTTAAACCTTTTAAACA
TCGATTATGTTGGGACGATGAACATGTTGGATTAAAAGATCCAACCTTTTGCTATAAGGTTGGTTTCTATTAGCAGTCTC
AGTTTGCTAAGAACGAATACTAGCTTTTCTTCTTAACTTTCAAATAACCAATGATTTTACCTGCCAATGAGCCTGGAGGG
ATCTTCCCATCTGTTTTCTCCAAGAAGAAAATATATTTTATCTCTACCATCAAAGTATCCAAACAATCCTCACAATTAAT
TCTCCACTATCCATACAAAATTTCACAACTAAAAGATTTTAAATAATAATTTTAAAAGTAGAAAATATTCGTACAATCTA
CAAATCTTTTATAAAATACTTTATAAGAAGTTTTCCGTATAAATAAAATATATTGTATAAATGTTTAATATTCAACTGAA
TAATATTGTTTGTTTTTTTTTCTAAATTGAATGATGTGTTTAAATATTATTATTATTAGGAAATTGATATTAATATTTTT
CTTCTTACGAAAATAATATGCCTAAAATTAATAGTTATTATTGTTAATTTTACAAAGTGAATATTATTTGATAATTAAAA
TATAAGATATTGGACTTCATGTTTAAATATATATAAAAAACATTTAAATGAAATGAAAATATAAAATAAAATGTTATTTC
CGGTTTGACATTAATTTAAATTAATTGAATTTAAAATTTGATAGCACCTATGCGAAATTATCCTAAAAAGACGATTTCCA
TTCGTGTGATTTGAAAAACAAACTAACTACGTACTTGTTCACTAAATTTATATATATATCTCTCTTAAACAACCATATTA
TGCGATTTGGAAAACAAACTAATTTGTTTTTTCATTAAATTAAATATGAATCATTATTATAAGTTTTTTTTGCCGTCGCA
GACATCGCAAACTGTATAGCCAAGACCTTCACAGTACGGACACTTCGTATCTTCACCAACCCACTCCATGAACTACAACA
TTGGACAAGAGCTTCTCTGCTTTAGGCTACTTGATAATACATACATACACATAATCGGAGCGGGGTTATTTTGATTTTAC
TCACCTGCGGCTCAATGTTTGGCTCACCGGTTCCATCGCACTCTACATCAAGTTTTCATTTTATAATCATCAAATAATGT
GCTACAACTCAGTGCTTGAAGTGTTACTAAGGTTGGTGTCTATTAGCAGTCTCAATTTGCTAAGAAAAATCATTCTTAAC
TTTCAAAGAACGGATGATTTTCACTTAACCAGGGAGAAGGGATTTACCTAGGCACATCAATCGACCCTCCCCTCGACAAG
TGATGCACCTCGTTTTGGTGTTTGTTGATTCACTTCTGTCTACCGGTTTGTTCCTGCCAATGAGCCTGGAGGGATCTTCC
CATCTGTTTTCTCCAAGAAGAAAAACCCGATTTTGAGTAACGTCAACTTCTCTGTCACTTTGATCTTTCACGATTGATTG
CTTCTTCTCAGGGACTTGTGTCACTGAAGTAAATACCGCCCCATTACCAGCTTCCTTAATCAATGGAATTAAAAGAAAGA
TCCAGTATAAAGAACCAGTCTTAACAGGTGTATTAAGCAAATTAAGAGAAATTTCAGAATATTCATGTTCCCTAAAACCT
CAAACAAGACAATGTAGTATTTATCCCATTTACCAATTGTATTTCAGACTCATATTAGACACTTCAGATTCCGAACAAAG
CTCACTAGCAACAGAAACATCATCTTAGCTAACAAGCTTGCCAAAAGCATACAATGGGAGTCCATATTCTGTCGTAAGAA
GACTGCATACCAAAGTAAAGAGAGACTTCATAACTACTCCAAAGGCTTACTACACAGCTAAAATCTATCATATTATATAA
GTCGGTTAGAAACGAGCCATGCTATAGAACAAGTTCTCTGAGCTGTAGTTAGTGGTTTCAGTTTTTACCTCTTTCTTCAT
TGTACTTGCTTCATCCTTATCTGTCTCTACGTCTTCATCCATGAACAACCTCTGAAGAAGCTCTGCTGTCATTACCCCAT
CCTCACGGACCCCAAGCGATGCCTTTTAAACCATAAACATGAACCGTGTCAAAATCAAAACTACATGAGCACATGAGAAA
ATCACTGCGAGCTAAATGCATAAAAACATACTTGCCAAGTCTTAACAGCACTTGCAGTCCCACTTGAAAAGCTCGAGAAC
TCCATATCCTCTTCGCCCGAATAGAATCCTAATTTCAACAGAGCTTCCTATCACATAGAGGAAACCAAATCCACAACAGA
AACCATCAAAAAAATAAACATTCTCCCAACACTTTCAACTAAAATCAACCTCAAACTTATGCATATTGGCTAAACTACTT
CAAATCATCATCCTAATCTCTCAATTTTAAGCTAATTCTCAGTGATGATAGAACTAAATTGACAAATTACTCGCCTTTGG
TTTAAAACTGAGAGCAGACCTGCAAAGCTTGAACATCGTCGCCTTCGCTTCCAACTTTCAATATCCTCCTCTTGATCTTC
TTCACCGGCTCCGAAACCCTAACTTTCTCTTCAGCAATAATCACTCGCTTCTCTTCTTCTTCCACCTCCTCAACAATTTG
TTCTCTCGTACTCTCCAATACCATCGGCGTTGCGCTCAATCCACTCTCAGAAATCCGATTCTTCTCCTTCAAAACCTGAA
GCAAAGCAGCGATATTCGAAATCGTATCGGGAATAGAATTCCCCAATTGCGAATTTCGTGACTCTAGGGATTGAATTCTG
AGCTGTAGATCCGAAATCTCTTGTAGAAGCGATTCACGTTCGCGTATCCATCTCTGTTCTTCACGAATCCATCGTTGCTC
CTCGCGAATCCATCTCTGCTCTTCCCGGAGCCACCGGACCTCTTCGCGGTCGGGATTTTGAGTGGAGAAGCAAACGATTG
AAGAAGGAATAGAGAAAAAGAGAGGAGAACATTGAAATGG
>AT4G13690.1 | chr4:7950662-7953661 REVERSE LENGTH=3000
CAGGTAACAAACCCGGTCGATCAATTATCTCTCACATTTGGTCCTTTACTACGGTTTTAAGCCTGGGAAAATATTTTCAA
ATGGTGTAAGTAGCCTTTAAGGTAACAGAGACCAGCGCGTTTACACATTTCAAGTGAGGAGGCATTATATAATTAGATGC
TCAATTTTAGTAGGAGTATAGTTAAATATTATGTGGATTATTGTTGTTCTAAGAGTCCAAATCTTTGGATGCCCACGAAT
TTGGAGTTTGTAATTGACTTTGAGTCTGTCTTTTCTCTTGTACAATTCAAGTCTTGAAGAAATCTTGCTATCATCTCTCA
TCAGTCTCCCGAATAATTATGTTTAATCTATATCCAGTTAGCACCTTGAATCATTCCTTGTACTTTACATACGATGAAAA
AACAGGCTACAAAAAGAGCCCTTCACTACTTACACGTAACATATTGAACATCTTATGATTTTTGGCTAACCTAAACGAGA
TTTTAAGGTAATAATACAAGACGTCTTTTAACTTAACCAGAATTGAAATAAGAGAAATTGAGAAGCGTGAACCAATAGAC
CTGAGGGATTCGCTATCACACAAAATCCAAGAAAATCGAGTGAGAAAAACAGAATGAAGATTTCATTTCCTTAAGACGAA
GTCAATATACACAAAATCAATCCTTACCAAAAAAAAAAATATACACAAAATCAATAACAAAGGAGCAATATAATTTACAA
AAACTGAAACCATTTATGAAGACCGTAATTAATTTTGGAGATGAGAAACTTGGTGAGCAAGTTATTGATGGTCTTACTTC
TAGGTGGAGAAGATCACCAATTCTTCAATTAGGTTTTTTTTTTTTTCTCTTCTATCTTGCTTTCCGTTAAGAACATTATT
CATGTCTTTGCTTCTCAATCAGCACTCGAAGCTCTGCTTTCGGAAACCTGTGCTGGTGAGATCCTCTCCTCATCTTTCTA
ATGGCCTCTCATCTTTGTCGTTGCAAACTGATTCTCAGACTCGTGTCTTGCTCTGCGCTGATCCATGTGGAGGTAATCGG
GGAATAGCCATGACTATGAGGTCTAGTCGTTTTCTTCGAACCCTTTCTTTCGAAGGGTGGGAAGAGATGAGTGAGAACGA
AGATAAGATTTGTGCAGAGCTGCTCAAGGAAATGGGAGCGATAGGATCATGCGGTGGATGGCTACCTACTTTGAAGGACG
GCGTGTTGCGTCTCCGAGAAGTGAATCTAAACCATGAAACGGATCGGAAACGCATTTCGCTGCCTCCTCTTGTGACTCTG
CCTCATTGCCAAACACAATATGTCACCAACGTGGCCATGTCTACGTCTTCCCCTGAAGAAGAGGACTGTGTTGTGGCTGT
CAAGTTCCTGGGACCTCAACTCAGCTTTTGCAGACCCGCTCAAAGCAATTCCGAGTGGATCAACATCAGAATGACAGACC
CCTGCTTCTTCTCCTCCCCTGTCATGTTGTCCAAGAAAAATGAGATGTTGCGCATAGCTGGCTCTGGAGGCCAACTCATC
GGATCATGGGATCTCCAAAACCATAGCAACAACCCCAAGTTGCAGATCTTGCGGTTTCAAAACCTTCCCAAGCTGTCCGA
GACAAAACGAGAACTTCTGGAGTCGTGCTACACAAGTGAACACTTGGTGGAGTCAATAACCACCAGTGAAACTTTCATTG
TTAAGTTGTACATGAAGACGGCAGAGATCGACAAAGGTATTCCGAGAAAGAAAACAGAAGCAATAATGGTGTTCAGGCTA
GACGAAGAAGGAAACGCTGTTTACACTCAAGACATCGGAGATCAAAGCATTTTTCTCACAAATTCTGAAGCTTTCTGTTT
CCCTTCGAGCTCCTCTCTCAGCCTGGGTCGACCTAACTTCGTCAAAATCGTTGATGTCAACGAAGACAGATATTTCAAGC
TGGCTAAACAAAAGTGGGATTGTTAGAGTCAATCACTATTCCATCTCAAATGGGAATTGAGTTAAGAGTCTTAGAGTCTT
GTCTTTTCTTTTAAACCTTTTAAACATCGATTATGTTGGGACGATGAACATGTTGGATTAAAAGATCCAACCTTTTGCTA
TAAGGTTGGTTTCTATTAGCAGTCTCAGTTTGCTAAGAACGAATACTAGCTTTTCTTCTTAACTTTCAAATAACCAATGA
TTTTACCTGCCAATGAGCCTGGAGGGATCTTCCCATCTGTTTTCTCCAAGAAGAAAATATATTTTATCTCTACCATCAAA
GTATCCAAACAATCCTCACAATTAATTCTCCACTATCCATACAAAATTTCACAACTAAAAGATTTTAAATAATAATTTTA
AAAGTAGAAAATATTCGTACAATCTACAAATCTTTTATAAAATACTTTATAAGAAGTTTTCCGTATAAATAAAATATATT
GTATAAATGTTTAATATTCAACTGAATAATATTGTTTGTTTTTTTTTCTAAATTGAATGATGTGTTTAAATATTATTATT
ATTAGGAAATTGATATTAATATTTTTCTTCTTACGAAAATAATATGCCTAAAATTAATAGTTATTATTGTTAATTTTACA
AAGTGAATATTATTTGATAATTAAAATATAAGATATTGGACTTCATGTTTAAATATATATAAAAAACATTTAAATGAAAT
GAAAATATAAAATAAAATGTTATTTCCGGTTTGACATTAATTTAAATTAATTGAATTTAAAATTTGATAGCACCTATGCG
AAATTATCCTAAAAAGACGATTTCCATTCGTGTGATTTGAAAAACAAACTAACTACGTACTTGTTCACTAAATTTATATA
TATATCTCTCTTAAACAACCATATTATGCGATTTGGAAAACAAACTAATTTGTTTTTTCATTAAATTAAATATGAATCAT
TATTATAAGTTTTTTTTGCCGTCGCAGACATCGCAAACTGTATAGCCAAGACCTTCACAGTACGGACACTTCGTATCTTC
ACCAACCCACTCCATGAACTACAACATTGGACAAGAGCTT
>AT4G13700.1 | chr4:7954072-7957071 REVERSE LENGTH=3000
TACCTTTTCAGACTACCTCATTTTGATTGGAAAAATGACTTCATCATTATTTTTTTATTGAAATAAAGGTTGACATGGAA
AAATAAAGGTTTTATTTTTTACTGTAAAACTCCACAATGGAACTCACACTTATATAGACAAGGTTTTATTAGTTAAGTAT
ATCTTTGACAAAAAAGACCTTTGTTTAGTTAAAAGAACATAGTTACATACACTAGCTAAATAATGTGAAAATTTTATACA
TATGAGGTTGATTAGTTGTTGATCTTAAATAACAAACAAATATCAATAGATAACGGATTTTTAAAATGTCTCGCGCCAGT
TATCTTTATCTTATAACTATTGCGTTGTTAACTGTAATAATAAATAACGGTTATTTAAAGTATTTCGCATATTGTGTGCT
AATTCATGATTTCAAGAGGACCAATAGTTAATAATTTTACAATTAGGGACCTCTCAAAAATTAAAATTCAATAACATAAT
TTTTTTACTTTTTCAAGTAAAAAAAATCATTAATATATATTTATTTATTTTTTTTAAAAGAAAAACAGTAGGAAATATCC
ATTGTGAAGATGAATCACACGAAAGACGAAAAACAAATAGAAATAAATTTGTTTATAATTACTAGGAGTAAACGTTTGTT
TCTTCTTCTTAAATGTGTACTTATATTGAAAATACTTTCTCAATATGCCTCACTATATCATAAATACATTTGTTCTTAAT
ATAGGTTTATTATATTAGTTTTTGACAGTCAAGTAAATTGTTTTAAAATATTTTCATAAAGAAAAAGTTGTAGAAGATAT
CCATATTTGAAGAAGAATCACATGAAAAACGAATAAATAAATAGAAATAACATTTTCTATAATTAGTGGAGGTAATTGTT
TTTCTTTTCTTATATGTGTAATTATATTGAAAACTTTTCCTAATAAGCCCCACTATATCATAAATACATTAAGATATTTT
TCTTAATATAGGGGTTTTATATTAATTGTTTACCGCTGTCAATTAAATTTATCAGAGATTATTTCTTTTGAAAAAAGCTG
TATAAAATATTCATATTTGAAGATGAATTACATGAGAAAAAAGAAATAAAAATGTTTCTTAGTGGGAGTGAATGATTGTT
ATCTTTTAAATGTTAAGTTTATGAGAAAAATATTTGGAAAGCTTTACAACTTTCAAGTGGAAAACAATGTAAAATACTTT
TGACCCAATATAAAATGAAACTACAAATTACTTGCAAATTAGATGTTCAGGTACATGGAACAAAAAGTGAAGCCGAAAAT
ACTTGCAAATTAGATTCCCCTTCAAAATTAAAGTCAAACTTTACATTAACAGCCCATGAACCCCATGACTTAACTTAAGT
AAAATTATATCATTTGCCTAATATTATGTCTATATTTTTACAGAAACACACAAAAATTAACTCATCATCTTCCTCTCTGA
ATCTTGACCATCAGATCGAATTTCAGGTTAAGATTGTTTTTTTGCATAAAAGAAAATCTCAAAAGGCTTTTTTTTTCCCT
CAACTTAAAAGATTTTTAGAAAGACACTATTAAATTTTATTTTATTTTCCTTTTCAATAAAAGTTTTGTAGTTGGCGGGA
AAATTAAGAAACCAATTTATCGATATTGAGAAACTAAAAAAAAAGTGTAAAAACGTCTCTTCATTGAGAGAGAGGCAAGT
GGGAGAAGAAGATGAAGAAACCAATTCCTAAAATTAGGGTTTTTGGTCAGCGATCGATTGCTTCTTCCTTCCTGAATCTC
AGCTCGATTCCGTAAGCATTCAATCTATTATCTCTCTTAATTTCTCCCTAATTCGCCAATAAGGTTTTAGATTTTGAGTA
ACTGAATTCGTGTGCGATTGTTTTATAGTGTCGATAATACTTCGGAAAATCCGCCGGAGAAAGTGGAGAATCGCAGCAAG
CTGAACAAATCAGTGCTGTTTAAGCCAAACAACTTTGAGGTAACGATTTTCTTTGGAATGGTGACAAGTGAAGCTAAAGG
AACTGTGACATTAAGGTCCATTGCTTGAAATTGGTGGAAAATGGTTTTCATTTTTCTTATTTGAAACCTTTAAATTGCTA
ATGCTTAGAGATTGTGGAATGTTTTTGTTTCTTTGCTTGTGAAATGTATGTACAGATTAAGTTTCCATGGATTATGTTGT
TGTTATAGTTTAGTTATTTGGGGATGCAATTGCAAATTGTCTCAGATGGTTACGATTTGGTCATTGGTTCTTGAACAGGA
GGGGTCAAATTTGTGACTTCTGAAGTTGAAAAGTTTCATAATATGCGTAGTATGTGATGCAATTGCAAATTTTGTCACAG
ATTTAGATTGTGGACATAATCTATAAGATTTGGTCTTTGGTTTTTGAACAGGAGCGGCTAAGACCATTTACTTCTTTGGT
TAGCTCTAAAGATCGACTCATATCTCTCATAGAGAGAAAAGCGAGGGAAGAAAAGAAAAACGGAGATGGTGGTCTAGAAA
AGATGATGCTTCAGCAGTTCAAGCCAAGAGAGATTCAGATTAGTGAAGAAGTGAGTAGAGATGTAACAGGTGATGTGAAT
CTTGAGCCCGTGGATCAAACAGCTGCTGAAGAAACGGATCACATGGCTCCGTACTCCACAGAAATCAATGAAGATATCAT
TGTGAGGGACGATAAAACATCAAAGAAAAGAAAAGATCCTTTTGAAGGTATGTCACTTTAGTATCATTACTTGTTTTCGC
AGTTAATCATAAGGGTTTTGTTGACCCAATTGACTGTGGCAAAGTTGTGAAAAGAATTATTATGTAGCACCAAATCAGTT
CAACAATTGCTTTGGAAGCACAAAGCAAAGAAATAATTCTTGCAGGGATTGGCTCAAGCAAATTCCTTTTCGATTTTCTA
GATTAGGTTTTGAAAGAATGGTGTGAATTGAGAACTTTACTTGATGTCACTGTTCCTCAGATCACATGCATTTTCTACTT
CTTGTTGGCTTAGACTTAAGATCTGAGTCTTCATGGTAAA
>AT4G13700.2 | chr4:7954324-7957323 REVERSE LENGTH=3000
TCTTTTTTTTCCTTGTTTTCTTTTATGCAATGTATTGACTAAAAGTGGTGTTTATTGTTACCGAAGGTACATGCATACGA
GAGAATGAACCGCATATACAACTACACACTAGACCCATGTGGACCAGTTTACATAACAATAGGAGATGGTGGAAACATTG
AGAAAGTTGATGTGGACTTTGCTGATGACCCTGGGAAGTGTCACTCTTCCTACGATCTTTTTTTTTTCAATTCTTTGAAT
CTTTCTAATTAATACCTTTTCAGACTACCTCATTTTGATTGGAAAAATGACTTCATCATTATTTTTTTATTGAAATAAAG
GTTGACATGGAAAAATAAAGGTTTTATTTTTTACTGTAAAACTCCACAATGGAACTCACACTTATATAGACAAGGTTTTA
TTAGTTAAGTATATCTTTGACAAAAAAGACCTTTGTTTAGTTAAAAGAACATAGTTACATACACTAGCTAAATAATGTGA
AAATTTTATACATATGAGGTTGATTAGTTGTTGATCTTAAATAACAAACAAATATCAATAGATAACGGATTTTTAAAATG
TCTCGCGCCAGTTATCTTTATCTTATAACTATTGCGTTGTTAACTGTAATAATAAATAACGGTTATTTAAAGTATTTCGC
ATATTGTGTGCTAATTCATGATTTCAAGAGGACCAATAGTTAATAATTTTACAATTAGGGACCTCTCAAAAATTAAAATT
CAATAACATAATTTTTTTACTTTTTCAAGTAAAAAAAATCATTAATATATATTTATTTATTTTTTTTAAAAGAAAAACAG
TAGGAAATATCCATTGTGAAGATGAATCACACGAAAGACGAAAAACAAATAGAAATAAATTTGTTTATAATTACTAGGAG
TAAACGTTTGTTTCTTCTTCTTAAATGTGTACTTATATTGAAAATACTTTCTCAATATGCCTCACTATATCATAAATACA
TTTGTTCTTAATATAGGTTTATTATATTAGTTTTTGACAGTCAAGTAAATTGTTTTAAAATATTTTCATAAAGAAAAAGT
TGTAGAAGATATCCATATTTGAAGAAGAATCACATGAAAAACGAATAAATAAATAGAAATAACATTTTCTATAATTAGTG
GAGGTAATTGTTTTTCTTTTCTTATATGTGTAATTATATTGAAAACTTTTCCTAATAAGCCCCACTATATCATAAATACA
TTAAGATATTTTTCTTAATATAGGGGTTTTATATTAATTGTTTACCGCTGTCAATTAAATTTATCAGAGATTATTTCTTT
TGAAAAAAGCTGTATAAAATATTCATATTTGAAGATGAATTACATGAGAAAAAAGAAATAAAAATGTTTCTTAGTGGGAG
TGAATGATTGTTATCTTTTAAATGTTAAGTTTATGAGAAAAATATTTGGAAAGCTTTACAACTTTCAAGTGGAAAACAAT
GTAAAATACTTTTGACCCAATATAAAATGAAACTACAAATTACTTGCAAATTAGATGTTCAGGTACATGGAACAAAAAGT
GAAGCCGAAAATACTTGCAAATTAGATTCCCCTTCAAAATTAAAGTCAAACTTTACATTAACAGCCCATGAACCCCATGA
CTTAACTTAAGTAAAATTATATCATTTGCCTAATATTATGTCTATATTTTTACAGAAACACACAAAAATTAACTCATCAT
CTTCCTCTCTGAATCTTGACCATCAGATCGAATTTCAGGTTAAGATTGTTTTTTTGCATAAAAGAAAATCTCAAAAGGCT
TTTTTTTTCCCTCAACTTAAAAGATTTTTAGAAAGACACTATTAAATTTTATTTTATTTTCCTTTTCAATAAAAGTTTTG
TAGTTGGCGGGAAAATTAAGAAACCAATTTATCGATATTGAGAAACTAAAAAAAAAGTGTAAAAACGTCTCTTCATTGAG
AGAGAGGCAAGTGGGAGAAGAAGATGAAGAAACCAATTCCTAAAATTAGGGTTTTTGGTCAGCGATCGATTGCTTCTTCC
TTCCTGAATCTCAGCTCGATTCCGTAAGCATTCAATCTATTATCTCTCTTAATTTCTCCCTAATTCGCCAATAAGGTTTT
AGATTTTGAGTAACTGAATTCGTGTGCGATTGTTTTATAGTGTCGATAATACTTCGGAAAATCCGCCGGAGAAAGTGGAG
AATCGCAGCAAGCTGAACAAATCAGTGCTGTTTAAGCCAAACAACTTTGAGGTAACGATTTTCTTTGGAATGGTGACAAG
TGAAGCTAAAGGAACTGTGACATTAAGGTCCATTGCTTGAAATTGGTGGAAAATGGTTTTCATTTTTCTTATTTGAAACC
TTTAAATTGCTAATGCTTAGAGATTGTGGAATGTTTTTGTTTCTTTGCTTGTGAAATGTATGTACAGATTAAGTTTCCAT
GGATTATGTTGTTGTTATAGTTTAGTTATTTGGGGATGCAATTGCAAATTGTCTCAGATGGTTACGATTTGGTCATTGGT
TCTTGAACAGGAGGGGTCAAATTTGTGACTTCTGAAGTTGAAAAGTTTCATAATATGCGTAGTATGTGATGCAATTGCAA
ATTTTGTCACAGATTTAGATTGTGGACATAATCTATAAGATTTGGTCTTTGGTTTTTGAACAGGAGCGGCTAAGACCATT
TACTTCTTTGGTTAGCTCTAAAGATCGACTCATATCTCTCATAGAGAGAAAAGCGAGGGAAGAAAAGAAAAACGGAGATG
GTGGTCTAGAAAAGATGATGCTTCAGCAGTTCAAGCCAAGAGAGATTCAGATTAGTGAAGAAGTGAGTAGAGATGTAACA
GGTGATGTGAATCTTGAGCCCGTGGATCAAACAGCTGCTGAAGAAACGGATCACATGGCTCCGTACTCCACAGAAATCAA
TGAAGATATCATTGTGAGGGACGATAAAACATCAAAGAAAAGAAAAGATCCTTTTGAAGGTATGTCACTTTAGTATCATT
ACTTGTTTTCGCAGTTAATCATAAGGGTTTTGTTGACCCA
>AT4G13710.1 | chr4:7966013-7969012 FORWARD LENGTH=3000
TCGTCTCTCTCTATACCACTACCATAGTAGCTAACCCTAAACCCCTTTCACATATCTTTGGAAAGCGCATATATAGTAGT
ATTACTATTCTTCGGCTTTTAGGACGGTCATGTCCCGTTTTCTTCCAGGTGGTAGGAATTGGTCAACCTCGGCTTGCTTC
TTCTCCGTCTTCTTAAAAAAAGGTGGGAATATAGAGAGGAGCAAGCACAGAAGCGTTGTTCAAAAAGTTTTCTTATAGTT
TACAAATCTCTTAAGGTTTTAGTTTTTGCTGTTCTTTTTAGGGATTGTTAAGGTCCTTTGGTTTTAATGGATCCTCCCTT
ACTTCTAGAGTCTGTCTGTTTGGGTGTTTGTTTTTGTTAATTCCCTTTCAAGTTAGTGATAGTAGTTGCAAAAAATTGTT
ACAAACGATTGAAAAGCTTTTGGTTTGAATGCAACTTTCGTTGGATCTTATGTTTTGTTTGGTTTTGTCAATTGTTTCAA
TGGATGAAGAAACTGTTTAAATCTTTTTATGTAACCTAAAGCAAACCACTTGTGAGATGAGAGGTGAGTAAATCAAAAGG
AGTTACACTAACATGTGATGTGATCCCAAACCCACAAATAATTTGATGCGATCTTTGTTTCTTCTTTTGGGGTTGAGGTT
TTAGTGGTTCTGCTCCCTGCGCTGCACGTTACGTGTTGGGATCTTCTTTACTCTTTCTGGATCCGATTCATAAGCTTTTT
TCATGTGAAAATTCTTTTTAGATCCGATTGATAAGCTTTTTTCATGTGAAAATATGATAAGAGAAAATATGAGGAGCTTT
ACCTACTGGTTGTTCTCTCATAAATACTTTGTGTGATCACAAACGGCTATTCATGTGAAACATGATATCATCCCATTCCC
CTTTAGATTTGCCATCCAACATTTATTTTAGCTTTCTGGTCGGATGGGCTTATCAGATTCATATAAGTCTCACCGCGAGT
ATTTAATGAACAACACGAACGATACAAATATATTATTTCTTGCAATCCATGGTTTCTACTTGTATTTGAGGAAAAAAAAA
GTTACAATATCAATATTCCCAAAGGAGCTTAGAATAGGAACAAGAATCTGGTGAGTGATTGGTGCTCCATTCTTCAAACG
CAGAAGACAATGATGAATGAGTTCTGGTTCTCTTTAAATGGTACCATCATCTGTCTGGAACACATAGCCAGCCTCCTTAA
AGTGAGATTTCACCAATGCTAAAGACTTGTACCTATGTGATATCTTGTTCTTTTCTTCCTTTGCCATCTCTGCATACCTA
CAAGCAAAATAGAGAATATCACCAAGCACTCTTAGTTTTCTCTTTAACCAATATCCGATAAATCGAGGTTTAATACAATG
CTTTCTGGGATATAACAGAAACGTACGTTTGGTCATATCCATCAGGTTGAAACACTGGATCCCATCCGAAATCAGTTGGT
CCTCTGGCTGGAACTATCTTACCCTACCACATCAATCACAAGGGACAAAAGAATCAAACTTTGACAATAAACAAACAGAG
AAAGAACAAAACTAATAAAAGAGTGGTTACAATGTTGAACATACCGGAGTTTTCCCCAAAAATGTAAGAGGTTCAGCACC
TGGACCACGCGAGAAAGAGAATGCGCACAATGCATAAGCTGATTTATCTTCATAGGCCATCAGTAAGTTGTTCAGACCTG
TACATGAGTCAGACCAAACATTGGGTGTTACCAGTGTAAGAGATAAATGAAACAAATGCTGTAGTGAGAGAAACAAGTGC
TATTACAAACCTTCGTGACCAAGCTTCTCTAGAAACCACTTTCTGCAAATATAGAAAGAAGATTAAAAGTGCTACAAAGA
AGAACTCTAGAGATAACAACATAGCTCCAATACAGTTAGTCCTAGGCTAATTAGATCTAATATCGACCAGAAGTAGATTC
CAAAAAAAATATAGAGGCCACTTCTACAAATCAGTCCAGTAATAAATTATGAATCAGAACATACAATAAGATGACTCCAT
TTGGCTACTCACTCACACCACTTAGCAACCGCCTAGAAGAACTAAGAACAGGTATTGATCCAACCCAACCAGACAATTTT
CCAACACATTACCACTCAAGAAAGAGGTCAACACAACAAAGTGGAACTGGAGAAACTCTATCCTTCAAATGAAGTTTGAC
AAGCACAGAATCAGGAGAAGAATGAAGAAACAAAACTTACATGTATGGCCCTGAAAAATCCAACATAAAACGAAATCAAC
AAAAACTTAAACACTGTGTAACCATTTGCTGTACATGGAGTAAATGAAAAAAACTAGAATCTAAAAGCCAATCATACCAG
GAAGCCCTTTCAAAGCATTGAAACAGAGACATGTATCTTCCACAAGCACTGGTCCATCCACCTTCTCATTTACAATCAAA
ACACTCTTTATATCAGTTTCTACTATCCTTAGTCACTAACTTACTATTACTAGTCCGTCCACATTCAAAAGAAGGAAACA
AAAATGCAACAGTACATAAGAAGCAAGCTTACACATAAACACAAATATGATGACTTTTGTAATCAATTCAAGTAATATAT
CTGCAGATTAGAAAAAGCTAAAAGCTTGTGAACCTGAAGAGCAGCCAAACGAGCCTTCTCTTTGGAAATATCCTCAGGCT
CACCTTGGAGCTCAGGCACTGCAAGGAAATACACAATGAGCCTAGTGAAAATGAGAAACAAAGTAATGTCAAGAGAGATA
AATCGAAAAGGGTACGCCGTACGCACAATCGAGTTTGAGAGACTTGAAAGGAATGGAATTTCCGATGATAGCTTTGACTT
CTTCGAGCTTCTTAGCATTTCCAGTCACAAACGTCACCGGCCGTGGCAAAACCACCGCTGCTTTCGCCGCCGCCGCCGCC
ATTGTCTGTGTCTCAGTCTCAGATAGCGAAAGCAAAGTCATTTTGTTAATTTTTCTTTGCAAAAAATGGGCTTAAGTCCA
TTTTAATTTAGGCCCATTGAAACTTATACTCGTTCGTCCA
>AT4G13710.2 | chr4:7966013-7969012 FORWARD LENGTH=3000
TCGTCTCTCTCTATACCACTACCATAGTAGCTAACCCTAAACCCCTTTCACATATCTTTGGAAAGCGCATATATAGTAGT
ATTACTATTCTTCGGCTTTTAGGACGGTCATGTCCCGTTTTCTTCCAGGTGGTAGGAATTGGTCAACCTCGGCTTGCTTC
TTCTCCGTCTTCTTAAAAAAAGGTGGGAATATAGAGAGGAGCAAGCACAGAAGCGTTGTTCAAAAAGTTTTCTTATAGTT
TACAAATCTCTTAAGGTTTTAGTTTTTGCTGTTCTTTTTAGGGATTGTTAAGGTCCTTTGGTTTTAATGGATCCTCCCTT
ACTTCTAGAGTCTGTCTGTTTGGGTGTTTGTTTTTGTTAATTCCCTTTCAAGTTAGTGATAGTAGTTGCAAAAAATTGTT
ACAAACGATTGAAAAGCTTTTGGTTTGAATGCAACTTTCGTTGGATCTTATGTTTTGTTTGGTTTTGTCAATTGTTTCAA
TGGATGAAGAAACTGTTTAAATCTTTTTATGTAACCTAAAGCAAACCACTTGTGAGATGAGAGGTGAGTAAATCAAAAGG
AGTTACACTAACATGTGATGTGATCCCAAACCCACAAATAATTTGATGCGATCTTTGTTTCTTCTTTTGGGGTTGAGGTT
TTAGTGGTTCTGCTCCCTGCGCTGCACGTTACGTGTTGGGATCTTCTTTACTCTTTCTGGATCCGATTCATAAGCTTTTT
TCATGTGAAAATTCTTTTTAGATCCGATTGATAAGCTTTTTTCATGTGAAAATATGATAAGAGAAAATATGAGGAGCTTT
ACCTACTGGTTGTTCTCTCATAAATACTTTGTGTGATCACAAACGGCTATTCATGTGAAACATGATATCATCCCATTCCC
CTTTAGATTTGCCATCCAACATTTATTTTAGCTTTCTGGTCGGATGGGCTTATCAGATTCATATAAGTCTCACCGCGAGT
ATTTAATGAACAACACGAACGATACAAATATATTATTTCTTGCAATCCATGGTTTCTACTTGTATTTGAGGAAAAAAAAA
GTTACAATATCAATATTCCCAAAGGAGCTTAGAATAGGAACAAGAATCTGGTGAGTGATTGGTGCTCCATTCTTCAAACG
CAGAAGACAATGATGAATGAGTTCTGGTTCTCTTTAAATGGTACCATCATCTGTCTGGAACACATAGCCAGCCTCCTTAA
AGTGAGATTTCACCAATGCTAAAGACTTGTACCTATGTGATATCTTGTTCTTTTCTTCCTTTGCCATCTCTGCATACCTA
CAAGCAAAATAGAGAATATCACCAAGCACTCTTAGTTTTCTCTTTAACCAATATCCGATAAATCGAGGTTTAATACAATG
CTTTCTGGGATATAACAGAAACGTACGTTTGGTCATATCCATCAGGTTGAAACACTGGATCCCATCCGAAATCAGTTGGT
CCTCTGGCTGGAACTATCTTACCCTACCACATCAATCACAAGGGACAAAAGAATCAAACTTTGACAATAAACAAACAGAG
AAAGAACAAAACTAATAAAAGAGTGGTTACAATGTTGAACATACCGGAGTTTTCCCCAAAAATGTAAGAGGTTCAGCACC
TGGACCACGCGAGAAAGAGAATGCGCACAATGCATAAGCTGATTTATCTTCATAGGCCATCAGTAAGTTGTTCAGACCTG
TACATGAGTCAGACCAAACATTGGGTGTTACCAGTGTAAGAGATAAATGAAACAAATGCTGTAGTGAGAGAAACAAGTGC
TATTACAAACCTTCGTGACCAAGCTTCTCTAGAAACCACTTTCTGCAAATATAGAAAGAAGATTAAAAGTGCTACAAAGA
AGAACTCTAGAGATAACAACATAGCTCCAATACAGTTAGTCCTAGGCTAATTAGATCTAATATCGACCAGAAGTAGATTC
CAAAAAAAATATAGAGGCCACTTCTACAAATCAGTCCAGTAATAAATTATGAATCAGAACATACAATAAGATGACTCCAT
TTGGCTACTCACTCACACCACTTAGCAACCGCCTAGAAGAACTAAGAACAGGTATTGATCCAACCCAACCAGACAATTTT
CCAACACATTACCACTCAAGAAAGAGGTCAACACAACAAAGTGGAACTGGAGAAACTCTATCCTTCAAATGAAGTTTGAC
AAGCACAGAATCAGGAGAAGAATGAAGAAACAAAACTTACATGTATGGCCCTGAAAAATCCAACATAAAACGAAATCAAC
AAAAACTTAAACACTGTGTAACCATTTGCTGTACATGGAGTAAATGAAAAAAACTAGAATCTAAAAGCCAATCATACCAG
GAAGCCCTTTCAAAGCATTGAAACAGAGACATGTATCTTCCACAAGCACTGGTCCATCCACCTTCTCATTTACAATCAAA
ACACTCTTTATATCAGTTTCTACTATCCTTAGTCACTAACTTACTATTACTAGTCCGTCCACATTCAAAAGAAGGAAACA
AAAATGCAACAGTACATAAGAAGCAAGCTTACACATAAACACAAATATGATGACTTTTGTAATCAATTCAAGTAATATAT
CTGCAGATTAGAAAAAGCTAAAAGCTTGTGAACCTGAAGAGCAGCCAAACGAGCCTTCTCTTTGGAAATATCCTCAGGCT
CACCTTGGAGCTCAGGCACTGCAAGGAAATACACAATGAGCCTAGTGAAAATGAGAAACAAAGTAATGTCAAGAGAGATA
AATCGAAAAGGGTACGCCGTACGCACAATCGAGTTTGAGAGACTTGAAAGGAATGGAATTTCCGATGATAGCTTTGACTT
CTTCGAGCTTCTTAGCATTTCCAGTCACAAACGTCACCGGCCGTGGCAAAACCACCGCTGCTTTCGCCGCCGCCGCCGCC
ATTGTCTGTGTCTCAGTCTCAGATAGCGAAAGCAAAGTCATTTTGTTAATTTTTCTTTGCAAAAAATGGGCTTAAGTCCA
TTTTAATTTAGGCCCATTGAAACTTATACTCGTTCGTCCA
>AT4G13720.2 | chr4:7964166-7967165 REVERSE LENGTH=3000
AGAGAACCAGAACTCATTCATCATTGTCTTCTGCGTTTGAAGAATGGAGCACCAATCACTCACCAGATTCTTGTTCCTAT
TCTAAGCTCCTTTGGGAATATTGATATTGTAACTTTTTTTTTCCTCAAATACAAGTAGAAACCATGGATTGCAAGAAATA
ATATATTTGTATCGTTCGTGTTGTTCATTAAATACTCGCGGTGAGACTTATATGAATCTGATAAGCCCATCCGACCAGAA
AGCTAAAATAAATGTTGGATGGCAAATCTAAAGGGGAATGGGATGATATCATGTTTCACATGAATAGCCGTTTGTGATCA
CACAAAGTATTTATGAGAGAACAACCAGTAGGTAAAGCTCCTCATATTTTCTCTTATCATATTTTCACATGAAAAAAGCT
TATCAATCGGATCTAAAAAGAATTTTCACATGAAAAAAGCTTATGAATCGGATCCAGAAAGAGTAAAGAAGATCCCAACA
CGTAACGTGCAGCGCAGGGAGCAGAACCACTAAAACCTCAACCCCAAAAGAAGAAACAAAGATCGCATCAAATTATTTGT
GGGTTTGGGATCACATCACATGTTAGTGTAACTCCTTTTGATTTACTCACCTCTCATCTCACAAGTGGTTTGCTTTAGGT
TACATAAAAAGATTTAAACAGTTTCTTCATCCATTGAAACAATTGACAAAACCAAACAAAACATAAGATCCAACGAAAGT
TGCATTCAAACCAAAAGCTTTTCAATCGTTTGTAACAATTTTTTGCAACTACTATCACTAACTTGAAAGGGAATTAACAA
AAACAAACACCCAAACAGACAGACTCTAGAAGTAAGGGAGGATCCATTAAAACCAAAGGACCTTAACAATCCCTAAAAAG
AACAGCAAAAACTAAAACCTTAAGAGATTTGTAAACTATAAGAAAACTTTTTGAACAACGCTTCTGTGCTTGCTCCTCTC
TATATTCCCACCTTTTTTTAAGAAGACGGAGAAGAAGCAAGCCGAGGTTGACCAATTCCTACCACCTGGAAGAAAACGGG
ACATGACCGTCCTAAAAGCCGAAGAATAGTAATACTACTATATATGCGCTTTCCAAAGATATGTGAAAGGGGTTTAGGGT
TAGCTACTATGGTAGTGGTATAGAGAGAGACGACTAGCAAGGTCTTCCCTTACGGCAACCTAGTGCTCCTGCAGTAGAGG
TAATAGTGTCGACCATAGATGATGGTTTAGCTGCTAAGCTTGAGGCTCGTCCATAGCTAGCAGATGCTCCTGCTCCTGAT
GGCCTGAAGAATGCTCCATTCAGTAGAAGGTCTCCTTCCGATCTCCAATTCCACTTCTTCCACTCGCTTGCATCTGTCTC
TACTCTTTTTGTCACCTGTGGATCCATAATTTAATCTTTCTTATACATATAACAACATCTTATTACTCTGTTTAAGCAAA
CACAAAGGTTTAAGAAGTTGAACCTCTTTGGCGAAGCGGTCCATGGGAGCAGCATATCTGTTTCCTTGACTGTTGATGGT
TGGCTCTGCACTCCCACCAATGGCGTACATCTCCCAATGTGTGTAGTCGTTGTTAACCACATGGAAGTACCCATGTCTGC
ACCTGCATTACAATTACAAAACGAATTTTCTACTGTCAGAACAAATGGCAACCAATTTAGTCTAACTAGTTGAGAACAAG
TAGTAACCTTGGCATTCTCTGAACCAGTCCTTCTCCAAAATGGTTGTAAGCAATGGTTACTTGCATCAGCTTGTCCTTTG
TGTACGAGTCACTATGCCCAAGCAACATCACCTGCAAACATACGAACATACAGTGTTATGAAAACAGAATCAGCAAATAG
GTTAGTGGTTTGGAGGAGGGCAGAGAACAAATGAGACCTCATTGTGGTGGGTAAAGTGGTTATTGGAAACGGTAATAGCA
GTAGAACCCATGACAGCATCGACAAGGCCATCAGCACAGTGAGAGAGAGAGTTATGATCAATCCAGATATGAGATGATCC
AAAAATAGAGACAGCATCACCATCAGCCATTGTCCTCCAACCAAAGTGAGATGGCGAGCTTCTAACCATTGCATTTCCAG
TAGGCTTGCAATCATGAATGTGAAGACCATGAATGATGACATTGGTGATAAACTGGATGGTGATGCAAGCACCATTGGCT
ATATGGACGTTGGAGCCACGGGCATCAATGGTCTTGAAACTATTCATGATCAGCTCCTGTTTCAGCTCTATCACCATATC
CCTTTTGAACACAATCCACAGAGGCTCCTCCTGGATGACAGCATGGCGTAGAGTACCAGGTTTGGGATTAACAACGTCTT
CATCAGTCGGGTCAGTAACAATGTAGAAGCGTCCATCACGACCACCAATTGCGTTTCTTCCAAAACCAATGCCACAATCC
GCAAGGCGTTTACGGTTCTTGTGCCAGTTACGGTCACAACGCCAACAGTCATCAATTGGATTACCAGTTCCACATGAGAA
GAATCCTAGCTTCCTTCTTGCTGTCCTGTTCTGTTCACTCCTGAAAATTTCATAACCCTGAAGTTAGTTACATCTCATGC
TTGATAGATTATAATCAATCACAAACAGAGACAAATCTGAGAAAATAAAAAATCAAAGAAATGACTTTTTCTTTTATTTC
ACCCAAATCTACAGGCTGATTAAATATCTCAGCCGCCAATTCTGTTTGTTCTCACCTAACGTAATAACTAACGGTTCCAA
TTTTTGTTGATTTATGAGGTCAACAAAGTGGTTGTCGAATAAATCCGAGAAAAAGTTCCATTAATGTTCGGCTAGTGAAA
AACCTAAAATAGACCAGACCATAATATATCCAAATGAAAGAGACTTCGAAACTTGAATGCAACAAAAAGACGACAGAAGC
AGTTACTAAACCAACCTCTTCGTGTAAACCCCAAATTCAGTCACAGAGAGAACAAAAAAGTGAAATACAATTAATGTAGT
AAAGGAAGAAAACGCCGTTTAAACTTAAAACCATAAAACA
>AT4G13720.1 | chr4:7964166-7967165 REVERSE LENGTH=3000
AGAGAACCAGAACTCATTCATCATTGTCTTCTGCGTTTGAAGAATGGAGCACCAATCACTCACCAGATTCTTGTTCCTAT
TCTAAGCTCCTTTGGGAATATTGATATTGTAACTTTTTTTTTCCTCAAATACAAGTAGAAACCATGGATTGCAAGAAATA
ATATATTTGTATCGTTCGTGTTGTTCATTAAATACTCGCGGTGAGACTTATATGAATCTGATAAGCCCATCCGACCAGAA
AGCTAAAATAAATGTTGGATGGCAAATCTAAAGGGGAATGGGATGATATCATGTTTCACATGAATAGCCGTTTGTGATCA
CACAAAGTATTTATGAGAGAACAACCAGTAGGTAAAGCTCCTCATATTTTCTCTTATCATATTTTCACATGAAAAAAGCT
TATCAATCGGATCTAAAAAGAATTTTCACATGAAAAAAGCTTATGAATCGGATCCAGAAAGAGTAAAGAAGATCCCAACA
CGTAACGTGCAGCGCAGGGAGCAGAACCACTAAAACCTCAACCCCAAAAGAAGAAACAAAGATCGCATCAAATTATTTGT
GGGTTTGGGATCACATCACATGTTAGTGTAACTCCTTTTGATTTACTCACCTCTCATCTCACAAGTGGTTTGCTTTAGGT
TACATAAAAAGATTTAAACAGTTTCTTCATCCATTGAAACAATTGACAAAACCAAACAAAACATAAGATCCAACGAAAGT
TGCATTCAAACCAAAAGCTTTTCAATCGTTTGTAACAATTTTTTGCAACTACTATCACTAACTTGAAAGGGAATTAACAA
AAACAAACACCCAAACAGACAGACTCTAGAAGTAAGGGAGGATCCATTAAAACCAAAGGACCTTAACAATCCCTAAAAAG
AACAGCAAAAACTAAAACCTTAAGAGATTTGTAAACTATAAGAAAACTTTTTGAACAACGCTTCTGTGCTTGCTCCTCTC
TATATTCCCACCTTTTTTTAAGAAGACGGAGAAGAAGCAAGCCGAGGTTGACCAATTCCTACCACCTGGAAGAAAACGGG
ACATGACCGTCCTAAAAGCCGAAGAATAGTAATACTACTATATATGCGCTTTCCAAAGATATGTGAAAGGGGTTTAGGGT
TAGCTACTATGGTAGTGGTATAGAGAGAGACGACTAGCAAGGTCTTCCCTTACGGCAACCTAGTGCTCCTGCAGTAGAGG
TAATAGTGTCGACCATAGATGATGGTTTAGCTGCTAAGCTTGAGGCTCGTCCATAGCTAGCAGATGCTCCTGCTCCTGAT
GGCCTGAAGAATGCTCCATTCAGTAGAAGGTCTCCTTCCGATCTCCAATTCCACTTCTTCCACTCGCTTGCATCTGTCTC
TACTCTTTTTGTCACCTGTGGATCCATAATTTAATCTTTCTTATACATATAACAACATCTTATTACTCTGTTTAAGCAAA
CACAAAGGTTTAAGAAGTTGAACCTCTTTGGCGAAGCGGTCCATGGGAGCAGCATATCTGTTTCCTTGACTGTTGATGGT
TGGCTCTGCACTCCCACCAATGGCGTACATCTCCCAATGTGTGTAGTCGTTGTTAACCACATGGAAGTACCCATGTCTGC
ACCTGCATTACAATTACAAAACGAATTTTCTACTGTCAGAACAAATGGCAACCAATTTAGTCTAACTAGTTGAGAACAAG
TAGTAACCTTGGCATTCTCTGAACCAGTCCTTCTCCAAAATGGTTGTAAGCAATGGTTACTTGCATCAGCTTGTCCTTTG
TGTACGAGTCACTATGCCCAAGCAACATCACCTGCAAACATACGAACATACAGTGTTATGAAAACAGAATCAGCAAATAG
GTTAGTGGTTTGGAGGAGGGCAGAGAACAAATGAGACCTCATTGTGGTGGGTAAAGTGGTTATTGGAAACGGTAATAGCA
GTAGAACCCATGACAGCATCGACAAGGCCATCAGCACAGTGAGAGAGAGAGTTATGATCAATCCAGATATGAGATGATCC
AAAAATAGAGACAGCATCACCATCAGCCATTGTCCTCCAACCAAAGTGAGATGGCGAGCTTCTAACCATTGCATTTCCAG
TAGGCTTGCAATCATGAATGTGAAGACCATGAATGATGACATTGGTGATAAACTGGATGGTGATGCAAGCACCATTGGCT
ATATGGACGTTGGAGCCACGGGCATCAATGGTCTTGAAACTATTCATGATCAGCTCCTGTTTCAGCTCTATCACCATATC
CCTTTTGAACACAATCCACAGAGGCTCCTCCTGGATGACAGCATGGCGTAGAGTACCAGGTTTGGGATTAACAACGTCTT
CATCAGTCGGGTCAGTAACAATGTAGAAGCGTCCATCACGACCACCAATTGCGTTTCTTCCAAAACCAATGCCACAATCC
GCAAGGCGTTTACGGTTCTTGTGCCAGTTACGGTCACAACGCCAACAGTCATCAATTGGATTACCAGTTCCACATGAGAA
GAATCCTAGCTTCCTTCTTGCTGTCCTGTTCTGTTCACTCCTGAAAATTTCATAACCCTGAAGTTAGTTACATCTCATGC
TTGATAGATTATAATCAATCACAAACAGAGACAAATCTGAGAAAATAAAAAATCAAAGAAATGACTTTTTCTTTTATTTC
ACCCAAATCTACAGGCTGATTAAATATCTCAGCCGCCAATTCTGTTTGTTCTCACCTAACGTAATAACTAACGGTTCCAA
TTTTTGTTGATTTATGAGGTCAACAAAGTGGTTGTCGAATAAATCCGAGAAAAAGTTCCATTAATGTTCGGCTAGTGAAA
AACCTAAAATAGACCAGACCATAATATATCCAAATGAAAGAGACTTCGAAACTTGAATGCAACAAAAAGACGACAGAAGC
AGTTACTAAACCAACCTCTTCGTGTAAACCCCAAATTCAGTCACAGAGAGAACAAAAAAGTGAAATACAATTAATGTAGT
AAAGGAAGAAAACGCCGTTTAAACTTAAAACCATAAAACA
>AT4G13730.3 | chr4:7974056-7977055 FORWARD LENGTH=3000
AAATCTTCAGGTTAATAATATTTCACTCCCTACTCCTTTATAAAACTCTGCAACTTTCGTCTGTACATTATTGTGTAAGG
TAATTTTAGCTGCATGAGAAAATCTCAGATCAAACTTTGCTTCAGTGTTAAAGACTATGATGTTTTTTGTGTGTAACAGA
GTTATTAATAGAGAGAGGGTTTTAGGATCGGTCTTTCTTATATTTTTGCTTTGATCTATTCACGAAAGTTTCTTGGTTTG
ATTTGGTAAATTATTGATTAAAAATAACCGTAAAGCTTAATCAACAAGTAGTTGCTGATAAATATTTGTACAAAGTCAAA
ACTGTTTTTTCATTTTTTCTTTCCGTGAAGGAGAATTTACTTGCGAAGAAACAAAGAAATGAGATGTGGAACAATTTCAC
TAGTCTTATTCTTGATTATGATCCTTCTTTATCCATACTCTTATCTCTTCTTCCTCTTCGCTTCTTTTCTGGTTTGCTTT
CTTCTTGCTGCTTATTATCTTCTTTTTGGAGAATTCTAAAACTGCGTCCAAGACTCACAAATGGATCGGTGCGTTGCTCA
ATTTGGTACATGTTCATTGGTCGAATTCTCTGTTCGAAAACTTGCAATTTCTCATAATTTTCTAATACAATGTGACCTCT
CTTTGTATTTTTATTTGTATTTTTTTGTATTCTTCTCATCTTATATTCTTATCTACGACATAGTCAACATTATAAAACTA
TGTATCAAATATTAATTTCAAAGTAACTACACCATAATCCAGTTCTGTTAAACCCGTCCGTTTTGGTGATATAAAACAAT
AATTGTTTTTTGTCTCGAACCAATTCACTATATAAACATCATATACCTCTTCAAGGGGGGTTACCAACCAAACAGCTTGA
CACGAAATTGTCTCGAACCAATGAACCCAAACAAAAATTGTCCTGGAAATCCGGATTTCCGGTTTACTCAATTGAAACAA
AAACCGGATAAACCTCACCCTAAACCCTAACCCTCCGAAACAAACAGAGAGACACAAACCCACTCTCAGCGTATATAAAC
AGAACTCAAGACAGAGACGCTCTTAAACCCTTTCTTCTTCAACCCATACCGTTTTCTTTCTTCTTCTATTTTGTCACTTT
TTTCCTCGCCGACGAATGCAAGGGAACCACGACGGTTCGTGGTCTCTACACCCCTCCACCAACAATGGAAGCGGCAGAGC
CAACGGAAACATCAACATCAACACCGTTCCCGGTGGAGGATACCTTCCTCAGGCAAATCCTGTCTTTCCCAATTTCAATC
AACCCATTAGATACCCAATTCCTCAGTTTCCGGCGAATTTTTACCGCCCTAATTTCCCTGACTTCTCTCTCGGAAACCCT
AATTTCCAACCCCATCAAAATCTCAACTTCCTTCATCAACAAATCCCTCACCAATATGGCTCCGCTGCTAATCACTTCCT
TCAAAACCATAACCAAAACAGCTTCTCTTTCCCACCTCAATCTATACCTAATAATGATATCAGTATCTCTCAGAATCACG
GAGCTTTCGAAAACTCTTCATTGAAACGAAGACGACAAGAGGAGGTTGTACAAGTGACTGATGTGGTTCCAAAATCTAAT
TTTGCTTCCGGTGAGAGTGCTAATAACTCCTTCAGTGTATCTCTACCGATCCCTATAGCAACTGATGATAGTGGTGTGTC
TCGAGTCCATGGAGAGAAGTCATCTGGAAAACCCAAGCGCAAAGTTGATGTCTTGCGGATTGATAAGGCTGTTAACAAGA
CGCGTAAATTATTTGTTGCTGCTGGAGAGAGTGTTTCTTCGACTAGAGTGTCGAGAGCTGTTTTAGAAGAGCTTCAAGCT
GATTCTTGGCGTTCCTTGGGTGTGCAAATGCAAGATGTTCCTTCTCTTCGTCAACTTATGGCCATTGAAGGCAAGGTAAG
CGTTGAAATTATGTCTATATCCTGCAGAGCTTCTATGTTCACTGTCAATAGCGTATAGATATATCTTTTGATGTCTTGTA
GATCAATGCATTTATTCACTGCTTCGTTGGGGCTAGAAGAATTGTGACCCTGCATGATTTGGAAGTGGCAATATGCCGGA
ACGAGTTTGTTGATTCTTTCGATGATCTGGAATTGGGACCTTTGCTGCAGCATCCACTGGTTTTGCTGTATTTTCCATCG
ATATCCAGTTCTACTGGACCAGTTAAGATCACTAGTGAGGAGATAATATCATTTCTTGATAGCTATCTGCACACTTATAT
GACAGAAGATGTTAAGCTCGATGAATTTCTGAATTTTGTTGCAAGTCAAAAGTCAGTTACAAGCAAGGAAAAGCTTGGTG
TGCGTATTCAGAGCTTGCGGTATGATATTGTTCTTTTTTGGATTATCTAAACTTGGTTATGAGTTAAATAATTTTGATAT
TACAGTAAGGTTGGTATTAATGTTGGATCTGGTTGTTCTTAGTATGAACTGCATTAGCTGATTTTATGTGATTTAATGCA
TTTTTATAGGATGTATGTATCTTTCATTCTAGACGCGAAGAGACAAGAAGGTGAAACACTGAAAGTCTTACTGACTGAGC
TGCATCAGAAGTATCACATCCCCTCATCAAAGAAACAACAGCGAGATAAATCTCTAACTGTCTCTGAGCGAGCTGACTCA
TTTGCTTTACATCATAAGGATTATTGTGGCAAGCATATAAGATTTGATTCTTCAAGCTCAGATGAAAATGATAATGTTTA
TGAGGTTAGAAATCTTAATAGTTCTGACCATATCAATAGTTGTCCATATCCATCTGTTGCGGAAGAGATGAAGCGTCTTG
GGGGCTCCAATAAGAAAAGGAAGGGTGAAAGACGTAATCATGAAAAATCTGATTCCTCCAAACTGCTTAGAAAATCCCCC
TCTAAATTACAAGGACATGCGAAACAAGAGATACCTAAATTGGCTGATGATTCTGAAGCTAAGAAGGTTTTCAGTGTCGA
TGAGGCTGATTTTACACTTTCTGAAGGAGATTTAAGATTG
>AT4G13730.2 | chr4:7973902-7976901 FORWARD LENGTH=3000
AACACTACTGCGGATATGCTGTGCAATGTTAATTCTAGTTCGAAGGCGTTTGCTTGCTGGAGATTTTACGTCGAACCTCA
AACTTCTTCAGAACTATCCTCCTACAAACATCAGTCACATGCTCTATGTGGCAGACAAATTACGCACTAAATAAAAATCT
TCAGGTTAATAATATTTCACTCCCTACTCCTTTATAAAACTCTGCAACTTTCGTCTGTACATTATTGTGTAAGGTAATTT
TAGCTGCATGAGAAAATCTCAGATCAAACTTTGCTTCAGTGTTAAAGACTATGATGTTTTTTGTGTGTAACAGAGTTATT
AATAGAGAGAGGGTTTTAGGATCGGTCTTTCTTATATTTTTGCTTTGATCTATTCACGAAAGTTTCTTGGTTTGATTTGG
TAAATTATTGATTAAAAATAACCGTAAAGCTTAATCAACAAGTAGTTGCTGATAAATATTTGTACAAAGTCAAAACTGTT
TTTTCATTTTTTCTTTCCGTGAAGGAGAATTTACTTGCGAAGAAACAAAGAAATGAGATGTGGAACAATTTCACTAGTCT
TATTCTTGATTATGATCCTTCTTTATCCATACTCTTATCTCTTCTTCCTCTTCGCTTCTTTTCTGGTTTGCTTTCTTCTT
GCTGCTTATTATCTTCTTTTTGGAGAATTCTAAAACTGCGTCCAAGACTCACAAATGGATCGGTGCGTTGCTCAATTTGG
TACATGTTCATTGGTCGAATTCTCTGTTCGAAAACTTGCAATTTCTCATAATTTTCTAATACAATGTGACCTCTCTTTGT
ATTTTTATTTGTATTTTTTTGTATTCTTCTCATCTTATATTCTTATCTACGACATAGTCAACATTATAAAACTATGTATC
AAATATTAATTTCAAAGTAACTACACCATAATCCAGTTCTGTTAAACCCGTCCGTTTTGGTGATATAAAACAATAATTGT
TTTTTGTCTCGAACCAATTCACTATATAAACATCATATACCTCTTCAAGGGGGGTTACCAACCAAACAGCTTGACACGAA
ATTGTCTCGAACCAATGAACCCAAACAAAAATTGTCCTGGAAATCCGGATTTCCGGTTTACTCAATTGAAACAAAAACCG
GATAAACCTCACCCTAAACCCTAACCCTCCGAAACAAACAGAGAGACACAAACCCACTCTCAGCGTATATAAACAGAACT
CAAGACAGAGACGCTCTTAAACCCTTTCTTCTTCAACCCATACCGTTTTCTTTCTTCTTCTATTTTGTCACTTTTTTCCT
CGCCGACGAATGCAAGGGAACCACGACGGTTCGTGGTCTCTACACCCCTCCACCAACAATGGAAGCGGCAGAGCCAACGG
AAACATCAACATCAACACCGTTCCCGGTGGAGGATACCTTCCTCAGGCAAATCCTGTCTTTCCCAATTTCAATCAACCCA
TTAGATACCCAATTCCTCAGTTTCCGGCGAATTTTTACCGCCCTAATTTCCCTGACTTCTCTCTCGGAAACCCTAATTTC
CAACCCCATCAAAATCTCAACTTCCTTCATCAACAAATCCCTCACCAATATGGCTCCGCTGCTAATCACTTCCTTCAAAA
CCATAACCAAAACAGCTTCTCTTTCCCACCTCAATCTATACCTAATAATGATATCAGTATCTCTCAGAATCACGGAGCTT
TCGAAAACTCTTCATTGAAACGAAGACGACAAGAGGAGGTTGTACAAGTGACTGATGTGGTTCCAAAATCTAATTTTGCT
TCCGGTGAGAGTGCTAATAACTCCTTCAGTGTATCTCTACCGATCCCTATAGCAACTGATGATAGTGGTGTGTCTCGAGT
CCATGGAGAGAAGTCATCTGGAAAACCCAAGCGCAAAGTTGATGTCTTGCGGATTGATAAGGCTGTTAACAAGACGCGTA
AATTATTTGTTGCTGCTGGAGAGAGTGTTTCTTCGACTAGAGTGTCGAGAGCTGTTTTAGAAGAGCTTCAAGCTGATTCT
TGGCGTTCCTTGGGTGTGCAAATGCAAGATGTTCCTTCTCTTCGTCAACTTATGGCCATTGAAGGCAAGGTAAGCGTTGA
AATTATGTCTATATCCTGCAGAGCTTCTATGTTCACTGTCAATAGCGTATAGATATATCTTTTGATGTCTTGTAGATCAA
TGCATTTATTCACTGCTTCGTTGGGGCTAGAAGAATTGTGACCCTGCATGATTTGGAAGTGGCAATATGCCGGAACGAGT
TTGTTGATTCTTTCGATGATCTGGAATTGGGACCTTTGCTGCAGCATCCACTGGTTTTGCTGTATTTTCCATCGATATCC
AGTTCTACTGGACCAGTTAAGATCACTAGTGAGGAGATAATATCATTTCTTGATAGCTATCTGCACACTTATATGACAGA
AGATGTTAAGCTCGATGAATTTCTGAATTTTGTTGCAAGTCAAAAGTCAGTTACAAGCAAGGAAAAGCTTGGTGTGCGTA
TTCAGAGCTTGCGGTATGATATTGTTCTTTTTTGGATTATCTAAACTTGGTTATGAGTTAAATAATTTTGATATTACAGT
AAGGTTGGTATTAATGTTGGATCTGGTTGTTCTTAGTATGAACTGCATTAGCTGATTTTATGTGATTTAATGCATTTTTA
TAGGATGTATGTATCTTTCATTCTAGACGCGAAGAGACAAGAAGGTGAAACACTGAAAGTCTTACTGACTGAGCTGCATC
AGAAGTATCACATCCCCTCATCAAAGAAACAACAGCGAGATAAATCTCTAACTGTCTCTGAGCGAGCTGACTCATTTGCT
TTACATCATAAGGATTATTGTGGCAAGCATATAAGATTTGATTCTTCAAGCTCAGATGAAAATGATAATGTTTATGAGGT
TAGAAATCTTAATAGTTCTGACCATATCAATAGTTGTCCATATCCATCTGTTGCGGAAGAGATGAAGCGTCTTGGGGGCT
CCAATAAGAAAAGGAAGGGTGAAAGACGTAATCATGAAAA
>AT4G13730.1 | chr4:7974056-7977055 FORWARD LENGTH=3000
AAATCTTCAGGTTAATAATATTTCACTCCCTACTCCTTTATAAAACTCTGCAACTTTCGTCTGTACATTATTGTGTAAGG
TAATTTTAGCTGCATGAGAAAATCTCAGATCAAACTTTGCTTCAGTGTTAAAGACTATGATGTTTTTTGTGTGTAACAGA
GTTATTAATAGAGAGAGGGTTTTAGGATCGGTCTTTCTTATATTTTTGCTTTGATCTATTCACGAAAGTTTCTTGGTTTG
ATTTGGTAAATTATTGATTAAAAATAACCGTAAAGCTTAATCAACAAGTAGTTGCTGATAAATATTTGTACAAAGTCAAA
ACTGTTTTTTCATTTTTTCTTTCCGTGAAGGAGAATTTACTTGCGAAGAAACAAAGAAATGAGATGTGGAACAATTTCAC
TAGTCTTATTCTTGATTATGATCCTTCTTTATCCATACTCTTATCTCTTCTTCCTCTTCGCTTCTTTTCTGGTTTGCTTT
CTTCTTGCTGCTTATTATCTTCTTTTTGGAGAATTCTAAAACTGCGTCCAAGACTCACAAATGGATCGGTGCGTTGCTCA
ATTTGGTACATGTTCATTGGTCGAATTCTCTGTTCGAAAACTTGCAATTTCTCATAATTTTCTAATACAATGTGACCTCT
CTTTGTATTTTTATTTGTATTTTTTTGTATTCTTCTCATCTTATATTCTTATCTACGACATAGTCAACATTATAAAACTA
TGTATCAAATATTAATTTCAAAGTAACTACACCATAATCCAGTTCTGTTAAACCCGTCCGTTTTGGTGATATAAAACAAT
AATTGTTTTTTGTCTCGAACCAATTCACTATATAAACATCATATACCTCTTCAAGGGGGGTTACCAACCAAACAGCTTGA
CACGAAATTGTCTCGAACCAATGAACCCAAACAAAAATTGTCCTGGAAATCCGGATTTCCGGTTTACTCAATTGAAACAA
AAACCGGATAAACCTCACCCTAAACCCTAACCCTCCGAAACAAACAGAGAGACACAAACCCACTCTCAGCGTATATAAAC
AGAACTCAAGACAGAGACGCTCTTAAACCCTTTCTTCTTCAACCCATACCGTTTTCTTTCTTCTTCTATTTTGTCACTTT
TTTCCTCGCCGACGAATGCAAGGGAACCACGACGGTTCGTGGTCTCTACACCCCTCCACCAACAATGGAAGCGGCAGAGC
CAACGGAAACATCAACATCAACACCGTTCCCGGTGGAGGATACCTTCCTCAGGCAAATCCTGTCTTTCCCAATTTCAATC
AACCCATTAGATACCCAATTCCTCAGTTTCCGGCGAATTTTTACCGCCCTAATTTCCCTGACTTCTCTCTCGGAAACCCT
AATTTCCAACCCCATCAAAATCTCAACTTCCTTCATCAACAAATCCCTCACCAATATGGCTCCGCTGCTAATCACTTCCT
TCAAAACCATAACCAAAACAGCTTCTCTTTCCCACCTCAATCTATACCTAATAATGATATCAGTATCTCTCAGAATCACG
GAGCTTTCGAAAACTCTTCATTGAAACGAAGACGACAAGAGGAGGTTGTACAAGTGACTGATGTGGTTCCAAAATCTAAT
TTTGCTTCCGGTGAGAGTGCTAATAACTCCTTCAGTGTATCTCTACCGATCCCTATAGCAACTGATGATAGTGGTGTGTC
TCGAGTCCATGGAGAGAAGTCATCTGGAAAACCCAAGCGCAAAGTTGATGTCTTGCGGATTGATAAGGCTGTTAACAAGA
CGCGTAAATTATTTGTTGCTGCTGGAGAGAGTGTTTCTTCGACTAGAGTGTCGAGAGCTGTTTTAGAAGAGCTTCAAGCT
GATTCTTGGCGTTCCTTGGGTGTGCAAATGCAAGATGTTCCTTCTCTTCGTCAACTTATGGCCATTGAAGGCAAGGTAAG
CGTTGAAATTATGTCTATATCCTGCAGAGCTTCTATGTTCACTGTCAATAGCGTATAGATATATCTTTTGATGTCTTGTA
GATCAATGCATTTATTCACTGCTTCGTTGGGGCTAGAAGAATTGTGACCCTGCATGATTTGGAAGTGGCAATATGCCGGA
ACGAGTTTGTTGATTCTTTCGATGATCTGGAATTGGGACCTTTGCTGCAGCATCCACTGGTTTTGCTGTATTTTCCATCG
ATATCCAGTTCTACTGGACCAGTTAAGATCACTAGTGAGGAGATAATATCATTTCTTGATAGCTATCTGCACACTTATAT
GACAGAAGATGTTAAGCTCGATGAATTTCTGAATTTTGTTGCAAGTCAAAAGTCAGTTACAAGCAAGGAAAAGCTTGGTG
TGCGTATTCAGAGCTTGCGGTATGATATTGTTCTTTTTTGGATTATCTAAACTTGGTTATGAGTTAAATAATTTTGATAT
TACAGTAAGGTTGGTATTAATGTTGGATCTGGTTGTTCTTAGTATGAACTGCATTAGCTGATTTTATGTGATTTAATGCA
TTTTTATAGGATGTATGTATCTTTCATTCTAGACGCGAAGAGACAAGAAGGTGAAACACTGAAAGTCTTACTGACTGAGC
TGCATCAGAAGTATCACATCCCCTCATCAAAGAAACAACAGCGAGATAAATCTCTAACTGTCTCTGAGCGAGCTGACTCA
TTTGCTTTACATCATAAGGATTATTGTGGCAAGCATATAAGATTTGATTCTTCAAGCTCAGATGAAAATGATAATGTTTA
TGAGGTTAGAAATCTTAATAGTTCTGACCATATCAATAGTTGTCCATATCCATCTGTTGCGGAAGAGATGAAGCGTCTTG
GGGGCTCCAATAAGAAAAGGAAGGGTGAAAGACGTAATCATGAAAAATCTGATTCCTCCAAACTGCTTAGAAAATCCCCC
TCTAAATTACAAGGACATGCGAAACAAGAGATACCTAAATTGGCTGATGATTCTGAAGCTAAGAAGGTTTTCAGTGTCGA
TGAGGCTGATTTTACACTTTCTGAAGGAGATTTAAGATTG
>AT4G13750.1 | chr4:7987559-7990558 FORWARD LENGTH=3000
ACCTCAATCAAATAACACAATGTTACTATTTAATATTATTAATTTTGAAATTCAATTCTTTCAAACGGAGATGGGTATTT
TAACAGAACCCAACCAAACGAGAATCCATGCATAAACTGACCCAATAACACAACCTGTTTATTAACCTATCAATTAAATA
AAGAAAATAGTTAGTTATTATTACTCCTTCCATTTCAAATTAGATTTTGTTTTAGATTAGTTGTCATTTTATATTTATAA
TATAAATTAGAAACAAAATTTTCAGTTTAATTCCTACTTTTGAAATGTACAGGATATTAACCAATCAAAATCATTGCCAA
TAAAAAGCATCCCAATTTCAGTTGTTAACTAGTAACAATAATCAAGTTCATCGATGGAGAGATGCTAACTCTATATAAGC
AGATAAAGTGGGCTAACACTTCTCATCATCTCTTTATAAACAAGTATTGATAAACAACAAGTTCTTTTTTTCTTCCATAT
ACCTAAACAAAAGAATAAGATGACAAGCGTTGTTTTTGCGTTTAAAGTTTTGTGTGTGTCTTTCTTGTTCATTGTTGTTG
CAAGTCGTCCTACTATCCGACCAAAAATGTTCAATGTGCAACGTCATGGTTCTAAATCCGATGGAAAAACTGATAACACC
AATGTATGTACACAAGAACTAACCTAATTTTATTTTTTTACCACTAATTACTTTTCAGATGAAAATCTATGAATATAACC
TATGTCATTTTAACGTATACGAATAGGTATTTACAAGTGTATGGAACCGTGCATGTAGAAGGAAAAGTGGAAGTAGTAAA
ATTTATGTACCAAAAGGAACATTCTACCTTGGTGGTGTAGAGTTCGTGGGTCCATGCAAAAATCCTATTGAGTTTCTCAT
CGATGGAACTTTATTGGCTCCTGCAAATCCTAACAACATTAAGCAAGATACGTGGATCAAATTTAAGTACATCAATGATC
TCTCTATCTCTGGTTCCGGTACACTTGATGGGCAAGGGAAACAGTCTTGGCCACTCAATGACTGCCATAAAAATCCCAAT
TGTCCTAAATTAGCTATGGTAACATTTCTTCAACTTTTTCACTTATTGCTTCATTTTGAAAAAATGATTATTATTTATTT
AAAACGTATTTCAAAATGCACATGTTATTTTTATACAAAAACTTATATGAAATTTTCTAGTCTTTTTTTTTTCATTTGAG
AAACTAAAAACTATTATCATAAACTTGATTTTTTTTAATAGACTATGGGATTTGCATTCGTAAACAACTCAAATATCAAA
GACATAACATCACTCAACAGTAAAATGGGACACTTCAACTTCTTCTCCGTCCATCACTTTAACATTACCGGCGTCACTAT
AACAGCTCCCGGCAATAGCCCCAACACTGACGGTATCAAGATGGGTTCATGTAGTAACATTCACATCTCCAACACAAACA
TTGGTACCGGAGACGATTGTATCGCCATACTCTCTGGAACTACTAACCTCGATATCTCTAATGTCAATTGTGGTCCTGGA
CATGGGATTAGTGTCGGAAGCTTAGGGAAGAACAAAGACGAGAAAGACGTGAAAGACTTAACAATAAGAGATGTTATTTT
CAACGGTACAAGCGATGGTATTCGAATCAAAACTTGGGAATCTTCAGCTTCGAAGATCCTTGTTTCGAACTTCTTGTACG
AGAATATTCAGATGATTGATGTTGGAAAACCAATCAACATCGATCAGAAGTATTGTCCTCACCCACCTTGTGAACATGAG
CAAAAGGTTTAAATTTCTATTCAAAAACCAAGCTTCACTATTCTTTTATTTTATCACCCAACAACATAAAAGAAAACTTT
TGTTTATTTTCTTCAGGGAGAGTCTCACGTTCAAATCCAAAACCTTAAGTTAAAGAATATATATGGAACGTCAAAGAACA
AAGTTGCAGTAAATCTTCAATGTAGCAAAAGATTTCCGTGCAAGAATATTGAGCTAATTGACATTAACATAACGAATAAT
GGACTTGTAGATAGTTTTTCCACTTTGGTTTGCGAGAATGTTGACGGTTCTGTAAGCGGTAAAATGGTTCCTCAACATTG
TATTAATTAATTCGACGCTCCATCAAAACAATAACAATGTGTTGTATACTTGTACTAGATAAGGCCCGCGTTAATACTCA
TGTTAGAAAATAAGTGTAAATTTTTATTGATAATATATGAAATCTAAGTATAAAATTTGTATATATATATATTTATAAAT
TGATCTTCCATGATTATTTTTTTAAAATTATATATGAAAAATACAATAAACGATTTTCAACTAATACTTTTTCGATTGTA
AATTTTTAAATATCTAGAAAATAGTTCGAGCATAGATTAAAATATTTTATATTTTAATTAAATTTAAATATTGCTATCCT
TAAAAATGAACCATATTCTGGGATTTGTTTCAAAAAATCTAGCTACCAATTATTGTTTTCCTTCAAATGCATTAACCCTA
AAATATATTAACTGACTTTCTAACCCTATCAATATATTTTGAGTGATACATTTTGAGTGTCATTACTTTTAACAGTTTAC
TAAATTTATTTACATAAATGTAGTTGTAGGTAAATGTATACAATTTCATTCTAAAGTGTAAATGTTTAAGTTTTTATCTT
TTTGCAAGCAAAATATTACTCCATATGTTTCTTATTGATTGATTTTCTAGAAAAAAAAATGTATACTTCGACAATCTAAT
TGGTTATTTTTATATGATTGTTTGGTTCCGCCTTGTAATTCATTGATTTATTTTTAATTTTTTTTTGTGGTTAACCAAAA
CTAAAACCAAATAAAGTTAAATCGAATCAAACTAATTTTAGCTAGATTATTTAATCGAACCCGAGGCCCAAAATAAACCA
AAATCTCCTCTATCAAAGCTTAGCCACTTCATACGTAATTAGTTTTATTTTTGTAGCCATTCAGTGAAATATATAAGGAT
CACAAAAGACATCATGTGAATTTGCTTCCTTCATATCAAA
>AT4G13760.1 | chr4:7989649-7992648 FORWARD LENGTH=3000
TTCGACGCTCCATCAAAACAATAACAATGTGTTGTATACTTGTACTAGATAAGGCCCGCGTTAATACTCATGTTAGAAAA
TAAGTGTAAATTTTTATTGATAATATATGAAATCTAAGTATAAAATTTGTATATATATATATTTATAAATTGATCTTCCA
TGATTATTTTTTTAAAATTATATATGAAAAATACAATAAACGATTTTCAACTAATACTTTTTCGATTGTAAATTTTTAAA
TATCTAGAAAATAGTTCGAGCATAGATTAAAATATTTTATATTTTAATTAAATTTAAATATTGCTATCCTTAAAAATGAA
CCATATTCTGGGATTTGTTTCAAAAAATCTAGCTACCAATTATTGTTTTCCTTCAAATGCATTAACCCTAAAATATATTA
ACTGACTTTCTAACCCTATCAATATATTTTGAGTGATACATTTTGAGTGTCATTACTTTTAACAGTTTACTAAATTTATT
TACATAAATGTAGTTGTAGGTAAATGTATACAATTTCATTCTAAAGTGTAAATGTTTAAGTTTTTATCTTTTTGCAAGCA
AAATATTACTCCATATGTTTCTTATTGATTGATTTTCTAGAAAAAAAAATGTATACTTCGACAATCTAATTGGTTATTTT
TATATGATTGTTTGGTTCCGCCTTGTAATTCATTGATTTATTTTTAATTTTTTTTTGTGGTTAACCAAAACTAAAACCAA
ATAAAGTTAAATCGAATCAAACTAATTTTAGCTAGATTATTTAATCGAACCCGAGGCCCAAAATAAACCAAAATCTCCTC
TATCAAAGCTTAGCCACTTCATACGTAATTAGTTTTATTTTTGTAGCCATTCAGTGAAATATATAAGGATCACAAAAGAC
ATCATGTGAATTTGCTTCCTTCATATCAAAATGTGAAGAGAAAGATAGAGAGACGATTGCCATTTAAGAAAGAAACCAAA
CATTGAAACAGAATACACTGGAGGAACATATACTATATAATCAGAGAAGGTAGATTTATTTGATATATATTAGCTAATAC
TTGTTCACTTTCTCTGGAACAAGCTTGAGATGCTGCGACTTGTGCATAGCAAGACCAGTCATGACATCCATATTGATATC
ATCTGGTTTCATCCCATTAGGAAGTTTAAAGTTGAAGCTGAGGAGAAGGTTCGCATAAGGAACCTCAAGCATCGCGGCCC
CAAGACGCATTCCCGGGCACATTCTCCGGCCTGACCCGAACGGTATAAACTCGTAGTCCGTGCCTTTGAAGTCAACTTCC
TTCTCAAGAAACCTCTCGGGCCTAAACTCATCAGGGTTCGGTCCCCATTCTTTCTCGTCACGTGACACGGCCCACGCGTT
GACGTTGACCGTTGTTCCTGCGGGGATGTCGTAACCGGCGATCTTGGTATCTTGAATGCAAGCACGAGGGATAAGGAGAG
GAATCACTGGTTCGATCCTTAGGGTTTCTTTAACTAAGGCTCTGAAGTAAGGAAGGTTCTTGACATCGTCTTCAGTAACG
AACGTTGAACCTTTCTCTTTCATATACTCTCTCACTTCTGCTTGAGCTTTCTTCAACACTTGTGGGTACTTCATTAGATA
CGTCATCCCCCACACAACCGCCGCAGCTGCAGTATCTGTTCCCGCCACTACAATATCCTTTTGGAGCCAAAAAAAAAGAA
AAGAAGGTGAAAGACAAGCAAACGGTTTCTTGAAGCGCAAGCAACGATTTAAAACATATTTATACTTACCAAGATGACGG
CTTTGACATTATCTACAGTAAACTCAGAAGCGAAAGGTTGTTCTTTGTAGATCCCCATCAAGAGATCAATCATGCTCTCG
GTTTCGGGCTTGACTCTCTTAGGATCAAGCGTCTCATTGACAACCTCTTGAATATAAGTGTCTTGTCTTTCGAAACACTC
TTTCATATAAGCTGTGAGGCCTGATAAATCATCAAGAAAGCCACAATATGGGAAAAAATCAGAGAAAAAGATCTTCCCCA
AAACGCTTTGAGTCCCATAAAGAATCTTGATGAACCTCTTCATCTCTTCTCCATCTTCATTGTACTTCTTCCCGAACGCT
TGTCTACACACAACCGAGTTCGTGAAGGTCAACATAAGCTCACTTATATCGACTACTTCGGATTTATCCGCGGCCTTGTT
GATCTTATCCATCATCCTCCTAGCCTCTTCCTCTCGTACATGCTTAAAGGTGGCCACACGTGTTGGTGAGAACAAGTGGT
TCATCCCCATCTTCCTTATCTCTCGGTAATACGGTGTGTAGTGGTTTAATGCCATGTCACGCCTGCCGTAGGATATGAAC
TCATGGCCACGATGTGGAGGCCGGTCCGCAAAGTTGACATCTTGCGTCTTGAGAAGCTCTTTAGCTAGCTCAGCTGAAGA
TATCACCACCATTGTTCTGCTTCCTATCCTGTATGACAAGATTGGACCGTATTTTTTGGCCCATCCAGCGAAGAAGCGTT
GTGGGTTAAGCTTCTGAAGCTGAAGGAGGTTTCCGATCACCGGAAGTGGTGATGGCCCTGGAGGTAGCTTGTACCGTTTG
GTTTTCGGTTTTTGGTAGAGGAAGAAAAGGAGAACCGCGGCGAGAGCCACCACGCCGATGATGATATCTTCCATTCTTAG
TTGTTACTACTTTTGAGTGTTACATTGAACAGCAAAGCTCCTTAATATATAAGAATTATATATGGACTACGTTTCTTATT
TTTTTCTTAACCAAACTAAACCAAATACTAAAACCGAACTTAACCGACATCAAATTTTTAATCAAATGGTTACTCCCTTA
TACCTACTTACGAAACCTCACGTGTTAGAATTAATAAACACCTTCACCTACCCAACATCCCTCTAACGTCGTATATGTTT
TAGTGGTTCATGCAGTCACACTCATTCTTGTTTTTATCTATTTGTTATTTACACAAATCTTTGTTTAACTTTGTTCGACG
AACCCAAGACTTATATCAATCACAATCCATTTCTATATCG
>AT4G13770.1 | chr4:7987682-7990681 REVERSE LENGTH=3000
CTAATATATATCAAATAAATCTACCTTCTCTGATTATATAGTATATGTTCCTCCAGTGTATTCTGTTTCAATGTTTGGTT
TCTTTCTTAAATGGCAATCGTCTCTCTATCTTTCTCTTCACATTTTGATATGAAGGAAGCAAATTCACATGATGTCTTTT
GTGATCCTTATATATTTCACTGAATGGCTACAAAAATAAAACTAATTACGTATGAAGTGGCTAAGCTTTGATAGAGGAGA
TTTTGGTTTATTTTGGGCCTCGGGTTCGATTAAATAATCTAGCTAAAATTAGTTTGATTCGATTTAACTTTATTTGGTTT
TAGTTTTGGTTAACCACAAAAAAAAATTAAAAATAAATCAATGAATTACAAGGCGGAACCAAACAATCATATAAAAATAA
CCAATTAGATTGTCGAAGTATACATTTTTTTTTCTAGAAAATCAATCAATAAGAAACATATGGAGTAATATTTTGCTTGC
AAAAAGATAAAAACTTAAACATTTACACTTTAGAATGAAATTGTATACATTTACCTACAACTACATTTATGTAAATAAAT
TTAGTAAACTGTTAAAAGTAATGACACTCAAAATGTATCACTCAAAATATATTGATAGGGTTAGAAAGTCAGTTAATATA
TTTTAGGGTTAATGCATTTGAAGGAAAACAATAATTGGTAGCTAGATTTTTTGAAACAAATCCCAGAATATGGTTCATTT
TTAAGGATAGCAATATTTAAATTTAATTAAAATATAAAATATTTTAATCTATGCTCGAACTATTTTCTAGATATTTAAAA
ATTTACAATCGAAAAAGTATTAGTTGAAAATCGTTTATTGTATTTTTCATATATAATTTTAAAAAAATAATCATGGAAGA
TCAATTTATAAATATATATATATACAAATTTTATACTTAGATTTCATATATTATCAATAAAAATTTACACTTATTTTCTA
ACATGAGTATTAACGCGGGCCTTATCTAGTACAAGTATACAACACATTGTTATTGTTTTGATGGAGCGTCGAATTAATTA
ATACAATGTTGAGGAACCATTTTACCGCTTACAGAACCGTCAACATTCTCGCAAACCAAAGTGGAAAAACTATCTACAAG
TCCATTATTCGTTATGTTAATGTCAATTAGCTCAATATTCTTGCACGGAAATCTTTTGCTACATTGAAGATTTACTGCAA
CTTTGTTCTTTGACGTTCCATATATATTCTTTAACTTAAGGTTTTGGATTTGAACGTGAGACTCTCCCTGAAGAAAATAA
ACAAAAGTTTTCTTTTATGTTGTTGGGTGATAAAATAAAAGAATAGTGAAGCTTGGTTTTTGAATAGAAATTTAAACCTT
TTGCTCATGTTCACAAGGTGGGTGAGGACAATACTTCTGATCGATGTTGATTGGTTTTCCAACATCAATCATCTGAATAT
TCTCGTACAAGAAGTTCGAAACAAGGATCTTCGAAGCTGAAGATTCCCAAGTTTTGATTCGAATACCATCGCTTGTACCG
TTGAAAATAACATCTCTTATTGTTAAGTCTTTCACGTCTTTCTCGTCTTTGTTCTTCCCTAAGCTTCCGACACTAATCCC
ATGTCCAGGACCACAATTGACATTAGAGATATCGAGGTTAGTAGTTCCAGAGAGTATGGCGATACAATCGTCTCCGGTAC
CAATGTTTGTGTTGGAGATGTGAATGTTACTACATGAACCCATCTTGATACCGTCAGTGTTGGGGCTATTGCCGGGAGCT
GTTATAGTGACGCCGGTAATGTTAAAGTGATGGACGGAGAAGAAGTTGAAGTGTCCCATTTTACTGTTGAGTGATGTTAT
GTCTTTGATATTTGAGTTGTTTACGAATGCAAATCCCATAGTCTATTAAAAAAAATCAAGTTTATGATAATAGTTTTTAG
TTTCTCAAATGAAAAAAAAAAGACTAGAAAATTTCATATAAGTTTTTGTATAAAAATAACATGTGCATTTTGAAATACGT
TTTAAATAAATAATAATCATTTTTTCAAAATGAAGCAATAAGTGAAAAAGTTGAAGAAATGTTACCATAGCTAATTTAGG
ACAATTGGGATTTTTATGGCAGTCATTGAGTGGCCAAGACTGTTTCCCTTGCCCATCAAGTGTACCGGAACCAGAGATAG
AGAGATCATTGATGTACTTAAATTTGATCCACGTATCTTGCTTAATGTTGTTAGGATTTGCAGGAGCCAATAAAGTTCCA
TCGATGAGAAACTCAATAGGATTTTTGCATGGACCCACGAACTCTACACCACCAAGGTAGAATGTTCCTTTTGGTACATA
AATTTTACTACTTCCACTTTTCCTTCTACATGCACGGTTCCATACACTTGTAAATACCTATTCGTATACGTTAAAATGAC
ATAGGTTATATTCATAGATTTTCATCTGAAAAGTAATTAGTGGTAAAAAAATAAAATTAGGTTAGTTCTTGTGTACATAC
ATTGGTGTTATCAGTTTTTCCATCGGATTTAGAACCATGACGTTGCACATTGAACATTTTTGGTCGGATAGTAGGACGAC
TTGCAACAACAATGAACAAGAAAGACACACACAAAACTTTAAACGCAAAAACAACGCTTGTCATCTTATTCTTTTGTTTA
GGTATATGGAAGAAAAAAAGAACTTGTTGTTTATCAATACTTGTTTATAAAGAGATGATGAGAAGTGTTAGCCCACTTTA
TCTGCTTATATAGAGTTAGCATCTCTCCATCGATGAACTTGATTATTGTTACTAGTTAACAACTGAAATTGGGATGCTTT
TTATTGGCAATGATTTTGATTGGTTAATATCCTGTACATTTCAAAAGTAGGAATTAAACTGAAAATTTTGTTTCTAATTT
ATATTATAAATATAAAATGACAACTAATCTAAAACAAAATCTAATTTGAAATGGAAGGAGTAATAATAACTAACTATTTT
CTTTATTTAATTGATAGGTTAATAAACAGGTTGTGTTATT
>AT4G13780.1 | chr4:7990366-7993365 REVERSE LENGTH=3000
AAGCTTACTTGAGCCATAAGCAAACTAATATTCTCCATTTCTATCTTTCTCTGTAAGAGAAACGAAATTCGGAGATTTTC
ATTTGAAAATTTGATTCTAATTACAAACATGTTCTTGTAAACTTAAAGCTTGGTACAATTGTTGTTATTGATTGATGTTG
TGAGAAACATTCAGCTTTTTAAAATTGGGCCCAGACGCAAAGCAACCACACAACTTACGATTTCAAATCTTTTATGGTAC
TAGTTGAGGTTTTGTGAAGGTTGATGTTTTTCTTAATTTTTTAATATTCTAGTTCTCGTGTTTAAAAATAGTCGCATCAT
TCTTTTTTTCTGGCGGTTCGTAATTGTGTTCCCTTGTAATACTGTATAGGGTTGTATACAATCGAACGTTTGAAGTGATC
ATGTAATTCAATCATAAATTTAAATCTTTGGTTATTGAAAACATTTTAAGCATTCTATTTTTATTGACCTTTAAGAGATT
TTGGCATTTTATTGGCTTGAGTTCACTGAGCGTTTCCAAGTTACCAACTACACCAACCCTTCGGATTCAAATCTGTGTTG
ATGTTTTGCGATTCCATATCATTACTATATCAACGAGTTGATTTTTTTTTTTGGTCAACCAGCAAGTTGATTTTTGAAAA
ACTCTTACTCTACAATTTGCGACTGACGACTGTTTAGAATTTTGGGTACGTACCAATAATCCAATATGTTATATTTTCGA
TATAGAAATGGATTGTGATTGATATAAGTCTTGGGTTCGTCGAACAAAGTTAAACAAAGATTTGTGTAAATAACAAATAG
ATAAAAACAAGAATGAGTGTGACTGCATGAACCACTAAAACATATACGACGTTAGAGGGATGTTGGGTAGGTGAAGGTGT
TTATTAATTCTAACACGTGAGGTTTCGTAAGTAGGTATAAGGGAGTAACCATTTGATTAAAAATTTGATGTCGGTTAAGT
TCGGTTTTAGTATTTGGTTTAGTTTGGTTAAGAAAAAAATAAGAAACGTAGTCCATATATAATTCTTATATATTAAGGAG
CTTTGCTGTTCAATGTAACACTCAAAAGTAGTAACAACTAAGAATGGAAGATATCATCATCGGCGTGGTGGCTCTCGCCG
CGGTTCTCCTTTTCTTCCTCTACCAAAAACCGAAAACCAAACGGTACAAGCTACCTCCAGGGCCATCACCACTTCCGGTG
ATCGGAAACCTCCTTCAGCTTCAGAAGCTTAACCCACAACGCTTCTTCGCTGGATGGGCCAAAAAATACGGTCCAATCTT
GTCATACAGGATAGGAAGCAGAACAATGGTGGTGATATCTTCAGCTGAGCTAGCTAAAGAGCTTCTCAAGACGCAAGATG
TCAACTTTGCGGACCGGCCTCCACATCGTGGCCATGAGTTCATATCCTACGGCAGGCGTGACATGGCATTAAACCACTAC
ACACCGTATTACCGAGAGATAAGGAAGATGGGGATGAACCACTTGTTCTCACCAACACGTGTGGCCACCTTTAAGCATGT
ACGAGAGGAAGAGGCTAGGAGGATGATGGATAAGATCAACAAGGCCGCGGATAAATCCGAAGTAGTCGATATAAGTGAGC
TTATGTTGACCTTCACGAACTCGGTTGTGTGTAGACAAGCGTTCGGGAAGAAGTACAATGAAGATGGAGAAGAGATGAAG
AGGTTCATCAAGATTCTTTATGGGACTCAAAGCGTTTTGGGGAAGATCTTTTTCTCTGATTTTTTCCCATATTGTGGCTT
TCTTGATGATTTATCAGGCCTCACAGCTTATATGAAAGAGTGTTTCGAAAGACAAGACACTTATATTCAAGAGGTTGTCA
ATGAGACGCTTGATCCTAAGAGAGTCAAGCCCGAAACCGAGAGCATGATTGATCTCTTGATGGGGATCTACAAAGAACAA
CCTTTCGCTTCTGAGTTTACTGTAGATAATGTCAAAGCCGTCATCTTGGTAAGTATAAATATGTTTTAAATCGTTGCTTG
CGCTTCAAGAAACCGTTTGCTTGTCTTTCACCTTCTTTTCTTTTTTTTTGGCTCCAAAAGGATATTGTAGTGGCGGGAAC
AGATACTGCAGCTGCGGCGGTTGTGTGGGGGATGACGTATCTAATGAAGTACCCACAAGTGTTGAAGAAAGCTCAAGCAG
AAGTGAGAGAGTATATGAAAGAGAAAGGTTCAACGTTCGTTACTGAAGACGATGTCAAGAACCTTCCTTACTTCAGAGCC
TTAGTTAAAGAAACCCTAAGGATCGAACCAGTGATTCCTCTCCTTATCCCTCGTGCTTGCATTCAAGATACCAAGATCGC
CGGTTACGACATCCCCGCAGGAACAACGGTCAACGTCAACGCGTGGGCCGTGTCACGTGACGAGAAAGAATGGGGACCGA
ACCCTGATGAGTTTAGGCCCGAGAGGTTTCTTGAGAAGGAAGTTGACTTCAAAGGCACGGACTACGAGTTTATACCGTTC
GGGTCAGGCCGGAGAATGTGCCCGGGAATGCGTCTTGGGGCCGCGATGCTTGAGGTTCCTTATGCGAACCTTCTCCTCAG
CTTCAACTTTAAACTTCCTAATGGGATGAAACCAGATGATATCAATATGGATGTCATGACTGGTCTTGCTATGCACAAGT
CGCAGCATCTCAAGCTTGTTCCAGAGAAAGTGAACAAGTATTAGCTAATATATATCAAATAAATCTACCTTCTCTGATTA
TATAGTATATGTTCCTCCAGTGTATTCTGTTTCAATGTTTGGTTTCTTTCTTAAATGGCAATCGTCTCTCTATCTTTCTC
TTCACATTTTGATATGAAGGAAGCAAATTCACATGATGTCTTTTGTGATCCTTATATATTTCACTGAATGGCTACAAAAA
TAAAACTAATTACGTATGAAGTGGCTAAGCTTTGATAGAGGAGATTTTGGTTTATTTTGGGCCTCGGGTTCGATTAAATA
ATCTAGCTAAAATTAGTTTGATTCGATTTAACTTTATTTG
>AT4G13790.1 | chr4:7996846-7999845 REVERSE LENGTH=3000
TCCCATACAATAATTAAAGTCTTTTTTACATTCTCTTATTTATAGAAGAAAATACACATTGTACATACTATACTTTTATA
TACATACTGATGAGAAGAATAATTCAACGAACATCTTTTGCTTTCGTTTTCTATATTTACTTAGTCCGTAACTCCATTTA
TCAGCCACGAAAGGCTTAAATATTATTATAGGCTCTCCACTTTAGTATTTTCATCAAGGCTAGTTATACTCTCTGAGTTT
AGCCAAATCGGAAATACAAACAAACCCGCTAAAGAATATATTTCAAACCGCTAAAAAGTAAAACAACATTTGTAATGTCT
AATGTTATTCAATCATGAGATTTTTTTTAAAAAAGTTTTTTTTAAACTTTGGTGTTATTATTTAAAAATGTTACTAAAAT
CATCGTTCTCTGTGTCGAAATCTTTGTGTGAAGTTTAATCATTAAAAAAAAATCTACTAGAGATGAAGTTTTAACGATGA
AGAAAATGATATGATTTATCATATTTATAGAGATTTAACATAAATATTCCTATAATTTTGTTTTATACGAAATAAATTAT
ACAAAGAATCTTACCACTAACGAGTGCCTTTAAACACTTCTTTGACATGTTGTCAAATGTTAGCTTGTGATTATAGACAT
GATTACTCTATTGCAATTTGTAGGTAAATAATTAAACAATTAAATTTGCCTCCACATTTTTCCCTCTCTGACAAGTATAC
CTTGGAAGATTCTGCCTCTTAGTCATATGATAGATATTCTTCAACCGTTGTTTAGAGAATTGGTACATAACTCTCTTATT
TTAACCATAGTGTTATCCATATGTAGCATTTGAAATATATGTTGTGAAATGATATAATAACAGAAAGATGAAGAAGTCCA
ACAATATGAAAAAAGTTCGCTTCAAGTTTGGGCTGATAGACGTGGTAAATCTGTTTTGTTTAACATAAAAGATAGACCTA
GTCACCTAGCAAAGAGTTTCTATAGGACGTGGTCATGTTGTAAAACAAAAGAAAATGATTTAGGAGAAAGTTTCCATGTA
ATATAGGACGTGGTCATGTTGTATTTTTTTTTTTTGTTAATGGTAATTTCCTAATTAATATAGTCACTTTACTTTAGTTT
CACAAAAGTTTAATAATTCACTAAACTATAGTAAAGCTATTTAGATTCCGGTTTAATTCCATCCATACCAGTAAGATCAA
TATCTTGCAAATGCAATTCAGTTATCAAACCGGAAAGTGACCAACTTTCTGTCTGGTCTAAACTTAACCGGATCTATCTG
AGGCCGCCGTTACTTAGGTTTACCATCAGCTAAAGAGCTTCTCTTTTCTCAGCTTCTCTGATTCGTCTTTCTCCTCTGTC
TCTGACTCTTCGCGAAAACCCTAATTAGCTTTGTGGTCTTGTTGTTTTCGCCATGGAAGACGACGGCAAGAGCAGCCCCA
AGTTACCGATCCCTGGAAAGAGAAATATACTAATCACCAGTGCTTTGCCTTACGTCAACAACGTTCCTCATCTCGGAAAC
ATCATCGGATGTAATTTGAATCTCTCCTCTCTTTATCTGTATCATTTCATGTCTTCGTCTTCTCTGCTAATACATGTAAT
CGCGTGTGTTCGTTTATGAATTTCTGTTCTAGAACCAGATGCAGAAATCAATTTAGCTTTGAAATTGTCATCGTAATCTA
ATTTTGCGTTTCATTTTTCAAAATCTGTTGCAATATTTTAGTACTGATTAATCTACGGAAATGCAAACATTGTGTGGACT
AGTGTGTGACACACGACTGATAAGGATGATTTTCTTCTTGAGTGTGCGAGGATTGCTATTTCCAGGTTCTTTTTGAGTTT
ATGGAATGTTTTTGTTTTCTTATAGGTGTTCTGAGCGCTGATGTGTATGCTAGATACTGTCGTCTCCGTGGCTATAATGC
GATTTACATATGTGGAACCGATGAATATGGGACTGCAACTGAGACCAAAGCTTTGGAGGAGAATTGCACCCCCAAGGAAA
TCTGTGACAAGTAATGTATCTTGATTTCTTTTTTTCTGTTTCAGTTTGTCAGCATCTACTGCCTAAAAGTAGATAGAATT
TGTCTGTTATGAAGGTTTATGGGATTTAGACTTGTCTTGAAGTGTTTTTTTTTATCAGCGGATTTGCAATGTGTAGGTTT
ATGGGATTTGTATCTTGACAAGGATTCTGAATCTTAATTTCTAGATCAGAGAAGTCTGGACCTTAGTCATTTATACTGCT
TACCATCTTTTCTTTTGTTTTTGTTGTTGGGGATTAAGGTACCATGCCATTCATAAAGAAGTTTATGACTGGTTTGGTAT
AAGTTTTGACAAGTTTGGGCGAACTTCAACTCCAGAACAGACTGAGGTGTGCCAAGCAATTTTCAACAAGTTGTGGGACA
ACAAGTGGCTTTCAGAGAACACCATGCAGCAGGTGAATGCTTTTACTCCAATGCCAGTTAGACTTATTTGATCGCAAGTG
CATACATATGTTCTTCGTAAGTAAAAGATCTACACCACTCAGTTAGCGGGGTTTTAACTCTCATGTCTTTGTGGCCCATT
GTATCTTCAGCTTTACTGCGATACATGCAAGAAGTTCTTAGCTGACCGGCTTGTTGAGGGTTCTTGTCCGTTCGAAGGAT
GTAATTATGATTCTGCTCGTGGAGATCAGTGCGAAAAATGTGGAAAGCTCCTGAATCCTACTGAACTTAAAGATCCGAAG
TGCAAGGTGGGCTATGCTTCTCTTCTTCATGGCCATCATCCCATTAAGGGATTGTATTTGTGTGGTTTTATACTGTTTAT
AGCAATACATTACAGTATTCGTAAAGTCTCTCTGGGACATTGCATGCTTCTTCACGCCTGTACAAATTCCCGTTCACAAA
AAAGATCTTGGGTACCTTCTATTGTAGAGATATCAATATAACTTAAATGTGGAAACATGAGGCGCAATTGCACTAGTTAA
CAAGTGAAGACAGTTATTATGCAGTTCTAGTGTTGTGGCC
>AT4G13800.5 | chr4:7999129-8002128 REVERSE LENGTH=3000
TCCCACGGCTCCGATAGTAGATCATCTAACGGTCAAGATCGAGGCAACACGAGCTCAAAAGCCTCAAAGAGAACTTTTTT
TGGGTGACAAATGAGAAAAAAAACAGAGCAAATGGGGTTTAATTAAGGCTATAATTGGTTTTTTGGATAACGGAAGGTTT
AGTGAATGATTTGTTAGGGATACTATTTGATTGATTGCTTCATGTTTATTTGTTTCTAATATTTTTTGTTTGTTTCTCAT
ATGAGATATAAAGAAAGTTTTAAAACAGAGAACTAACTAAAGATCACAGCTTCACAATTTTTCTTCACATTCTTTTGGTC
TTTCTTATTTCGTGTAATTTGGTCTAAATACTAATCAAGAACACATTGGTCAAAAAGGTTATTTTTTTTGGCAAATCTTG
AAACAAAGAACGGTATAACCATATATCTTCTTTTCTCTAGCGAGCTTTCATCGACGTAATGTGACCGTGACCGTTAGGAA
TCTCAAAAGAGATTTAATGAGAAGAACAGTTAACTATAAAAAATTAAAACCTAATTAGCCTTAGCTTCAACGAATGTGTA
TGTCCTTAAAAAACGAGAGGTTAATTAGTCTAGTGAGTTGTAGATAAAATGGCACATGTTATTGTCTTAGAAAGAAGTAT
TTTTATGCCATTTTCCAAACAATAGACCGGACAAAAGACCTAATAAAAAGTATCTTTTTGTGTGTTATGGTGATCATTTT
CCGTAGCGTGGATGTGATTTAAGAGAAGCAGACAAGTGAAGATGGGACATGAGAGTTTGGTCGATTTTTTAATTTTTATA
TGAATACTAAAATTGACTTTCCCTAACTAAAACAAACTTCCACGTCTCTTCTACTCTTTTTCCATGTGATCTTCTTCTTT
CACACATTTGGGGCTATCATTTATTCAAGACACTCGCCTAAGTACCACTTTAACCCTTCTTTGACCACTTGACAAAACTC
AAAAGGGGTCTCAGGATGAGACTAGTGCCCATAAAAATAAAAATCGGAGAACCGTACGTACTTTGGCCCGACCTGTTTTG
TGTAAAGGAAAATCATCGTATTTTTCTTGTCTCTTGGGTAGATATTTTCAGATATTTTGAATCGGATCTTGGGCATTAAT
GCATTGAAAACTATGTGTTTTGGAAGTTAGGTTTGGATACTACGAGTCTTTTGATAGGTACTTCGTATACGATATATACC
TTAGGATGTTCGGATATCTTGATTTCCTATTAGATATTAATCAGATAACATATAACATAACCGATTTTTTTATGAATACT
AGTGTTCAGTGTTCACGTTTGCATGTGAATAGGATTTTGGTAGTTAGGTATGGATACTCCAAGTTGGATACTTGCTATAC
GATCTTAATATCTTGATTTCAGACTAGATATGAATCAGATAACATATACGGAACATAAAATGCTTATAATGTTCACGTGT
ACAACGTTTACGTCAATAACTTCACCACTCATACCTTAGTTACTTGGAACACGTAAAAACCAACATTGAAAAGTCAATAT
CATCACAATATAGATAGAATTATGTAGCGTTAACATGCATTGCTATGGTTGCTGTTACAACAAATTCTATTACCGTTATT
AATGTTAGTTTAAATGTGGACCATTGATTCAGCCGTTAAGTAAAAAAATAAAATATCGGTGTCTTGACAATAGCAGCTGA
AGACAGAACTAATGTAGCCATTGGCCACATGCATGTAGGACACTCATTTTTTCTCAACACCCCAACATTTATTAAACTAC
ATCTTCCTAAAATCCAAACGCTTTAACTAATCTGTTTGTCAAAACCATGTCCTTGTAGGTCGCACTCACAATTCGTAGAC
ATATTATTTTCAATAAAACCTTTCTAACTCCACCAATATATATAGACCCACATTTCCCTTTGGCTCATAAACCAAACTCA
AAGCTTCTCTTATCATCAAACAAGATCAAGATATCTTAACTTTAGCCATTAATTCAAAGTTTTTTTTTCTTTCTAATACT
CGAAATGGCTTTCTTAAGGAGTTTTTTCGCTACCAAGCATATCATTCGCCGGTCTTTTACTACGGAATCATTATCAACGC
CTAAAGGGTTCTTTGCTGTGTATGTTGGAGAAAATCTGAAGAAGAAGAGATATCTTGTTCCGGTTTGTTACTTGAACAAG
CCATCTTTCCAAGCTTTGCTTAGGAAAGCAGAAGAAGAGTTCGGTTTTAATCATCCAACGGGCGGTTTGAGTTTACCATG
CGACGAAGCTTTCTTCTTCACTGTCACTTCTCAGATTCGTTAATCCCATACAATAATTAAAGTCTTTTTTACATTCTCTT
ATTTATAGAAGAAAATACACATTGTACATACTATACTTTTATATACATACTGATGAGAAGAATAATTCAACGAACATCTT
TTGCTTTCGTTTTCTATATTTACTTAGTCCGTAACTCCATTTATCAGCCACGAAAGGCTTAAATATTATTATAGGCTCTC
CACTTTAGTATTTTCATCAAGGCTAGTTATACTCTCTGAGTTTAGCCAAATCGGAAATACAAACAAACCCGCTAAAGAAT
ATATTTCAAACCGCTAAAAAGTAAAACAACATTTGTAATGTCTAATGTTATTCAATCATGAGATTTTTTTTAAAAAAGTT
TTTTTTAAACTTTGGTGTTATTATTTAAAAATGTTACTAAAATCATCGTTCTCTGTGTCGAAATCTTTGTGTGAAGTTTA
ATCATTAAAAAAAAATCTACTAGAGATGAAGTTTTAACGATGAAGAAAATGATATGATTTATCATATTTATAGAGATTTA
ACATAAATATTCCTATAATTTTGTTTTATACGAAATAAATTATACAAAGAATCTTACCACTAACGAGTGCCTTTAAACAC
TTCTTTGACATGTTGTCAAATGTTAGCTTGTGATTATAGACATGATTACTCTATTGCAATTTGTAGGTAAATAATTAAAC
AATTAAATTTGCCTCCACATTTTTCCCTCTCTGACAAGTA
>AT4G13800.8 | chr4:7999129-8002128 REVERSE LENGTH=3000
TCCCACGGCTCCGATAGTAGATCATCTAACGGTCAAGATCGAGGCAACACGAGCTCAAAAGCCTCAAAGAGAACTTTTTT
TGGGTGACAAATGAGAAAAAAAACAGAGCAAATGGGGTTTAATTAAGGCTATAATTGGTTTTTTGGATAACGGAAGGTTT
AGTGAATGATTTGTTAGGGATACTATTTGATTGATTGCTTCATGTTTATTTGTTTCTAATATTTTTTGTTTGTTTCTCAT
ATGAGATATAAAGAAAGTTTTAAAACAGAGAACTAACTAAAGATCACAGCTTCACAATTTTTCTTCACATTCTTTTGGTC
TTTCTTATTTCGTGTAATTTGGTCTAAATACTAATCAAGAACACATTGGTCAAAAAGGTTATTTTTTTTGGCAAATCTTG
AAACAAAGAACGGTATAACCATATATCTTCTTTTCTCTAGCGAGCTTTCATCGACGTAATGTGACCGTGACCGTTAGGAA
TCTCAAAAGAGATTTAATGAGAAGAACAGTTAACTATAAAAAATTAAAACCTAATTAGCCTTAGCTTCAACGAATGTGTA
TGTCCTTAAAAAACGAGAGGTTAATTAGTCTAGTGAGTTGTAGATAAAATGGCACATGTTATTGTCTTAGAAAGAAGTAT
TTTTATGCCATTTTCCAAACAATAGACCGGACAAAAGACCTAATAAAAAGTATCTTTTTGTGTGTTATGGTGATCATTTT
CCGTAGCGTGGATGTGATTTAAGAGAAGCAGACAAGTGAAGATGGGACATGAGAGTTTGGTCGATTTTTTAATTTTTATA
TGAATACTAAAATTGACTTTCCCTAACTAAAACAAACTTCCACGTCTCTTCTACTCTTTTTCCATGTGATCTTCTTCTTT
CACACATTTGGGGCTATCATTTATTCAAGACACTCGCCTAAGTACCACTTTAACCCTTCTTTGACCACTTGACAAAACTC
AAAAGGGGTCTCAGGATGAGACTAGTGCCCATAAAAATAAAAATCGGAGAACCGTACGTACTTTGGCCCGACCTGTTTTG
TGTAAAGGAAAATCATCGTATTTTTCTTGTCTCTTGGGTAGATATTTTCAGATATTTTGAATCGGATCTTGGGCATTAAT
GCATTGAAAACTATGTGTTTTGGAAGTTAGGTTTGGATACTACGAGTCTTTTGATAGGTACTTCGTATACGATATATACC
TTAGGATGTTCGGATATCTTGATTTCCTATTAGATATTAATCAGATAACATATAACATAACCGATTTTTTTATGAATACT
AGTGTTCAGTGTTCACGTTTGCATGTGAATAGGATTTTGGTAGTTAGGTATGGATACTCCAAGTTGGATACTTGCTATAC
GATCTTAATATCTTGATTTCAGACTAGATATGAATCAGATAACATATACGGAACATAAAATGCTTATAATGTTCACGTGT
ACAACGTTTACGTCAATAACTTCACCACTCATACCTTAGTTACTTGGAACACGTAAAAACCAACATTGAAAAGTCAATAT
CATCACAATATAGATAGAATTATGTAGCGTTAACATGCATTGCTATGGTTGCTGTTACAACAAATTCTATTACCGTTATT
AATGTTAGTTTAAATGTGGACCATTGATTCAGCCGTTAAGTAAAAAAATAAAATATCGGTGTCTTGACAATAGCAGCTGA
AGACAGAACTAATGTAGCCATTGGCCACATGCATGTAGGACACTCATTTTTTCTCAACACCCCAACATTTATTAAACTAC
ATCTTCCTAAAATCCAAACGCTTTAACTAATCTGTTTGTCAAAACCATGTCCTTGTAGGTCGCACTCACAATTCGTAGAC
ATATTATTTTCAATAAAACCTTTCTAACTCCACCAATATATATAGACCCACATTTCCCTTTGGCTCATAAACCAAACTCA
AAGCTTCTCTTATCATCAAACAAGATCAAGATATCTTAACTTTAGCCATTAATTCAAAGTTTTTTTTTCTTTCTAATACT
CGAAATGGCTTTCTTAAGGAGTTTTTTCGCTACCAAGCATATCATTCGCCGGTCTTTTACTACGGAATCATTATCAACGC
CTAAAGGGTTCTTTGCTGTGTATGTTGGAGAAAATCTGAAGAAGAAGAGATATCTTGTTCCGGTTTGTTACTTGAACAAG
CCATCTTTCCAAGCTTTGCTTAGGAAAGCAGAAGAAGAGTTCGGTTTTAATCATCCAACGGGCGGTTTGAGTTTACCATG
CGACGAAGCTTTCTTCTTCACTGTCACTTCTCAGATTCGTTAATCCCATACAATAATTAAAGTCTTTTTTACATTCTCTT
ATTTATAGAAGAAAATACACATTGTACATACTATACTTTTATATACATACTGATGAGAAGAATAATTCAACGAACATCTT
TTGCTTTCGTTTTCTATATTTACTTAGTCCGTAACTCCATTTATCAGCCACGAAAGGCTTAAATATTATTATAGGCTCTC
CACTTTAGTATTTTCATCAAGGCTAGTTATACTCTCTGAGTTTAGCCAAATCGGAAATACAAACAAACCCGCTAAAGAAT
ATATTTCAAACCGCTAAAAAGTAAAACAACATTTGTAATGTCTAATGTTATTCAATCATGAGATTTTTTTTAAAAAAGTT
TTTTTTAAACTTTGGTGTTATTATTTAAAAATGTTACTAAAATCATCGTTCTCTGTGTCGAAATCTTTGTGTGAAGTTTA
ATCATTAAAAAAAAATCTACTAGAGATGAAGTTTTAACGATGAAGAAAATGATATGATTTATCATATTTATAGAGATTTA
ACATAAATATTCCTATAATTTTGTTTTATACGAAATAAATTATACAAAGAATCTTACCACTAACGAGTGCCTTTAAACAC
TTCTTTGACATGTTGTCAAATGTTAGCTTGTGATTATAGACATGATTACTCTATTGCAATTTGTAGGTAAATAATTAAAC
AATTAAATTTGCCTCCACATTTTTCCCTCTCTGACAAGTA
>AT4G13800.10 | chr4:7999129-8002128 REVERSE LENGTH=3000
TCCCACGGCTCCGATAGTAGATCATCTAACGGTCAAGATCGAGGCAACACGAGCTCAAAAGCCTCAAAGAGAACTTTTTT
TGGGTGACAAATGAGAAAAAAAACAGAGCAAATGGGGTTTAATTAAGGCTATAATTGGTTTTTTGGATAACGGAAGGTTT
AGTGAATGATTTGTTAGGGATACTATTTGATTGATTGCTTCATGTTTATTTGTTTCTAATATTTTTTGTTTGTTTCTCAT
ATGAGATATAAAGAAAGTTTTAAAACAGAGAACTAACTAAAGATCACAGCTTCACAATTTTTCTTCACATTCTTTTGGTC
TTTCTTATTTCGTGTAATTTGGTCTAAATACTAATCAAGAACACATTGGTCAAAAAGGTTATTTTTTTTGGCAAATCTTG
AAACAAAGAACGGTATAACCATATATCTTCTTTTCTCTAGCGAGCTTTCATCGACGTAATGTGACCGTGACCGTTAGGAA
TCTCAAAAGAGATTTAATGAGAAGAACAGTTAACTATAAAAAATTAAAACCTAATTAGCCTTAGCTTCAACGAATGTGTA
TGTCCTTAAAAAACGAGAGGTTAATTAGTCTAGTGAGTTGTAGATAAAATGGCACATGTTATTGTCTTAGAAAGAAGTAT
TTTTATGCCATTTTCCAAACAATAGACCGGACAAAAGACCTAATAAAAAGTATCTTTTTGTGTGTTATGGTGATCATTTT
CCGTAGCGTGGATGTGATTTAAGAGAAGCAGACAAGTGAAGATGGGACATGAGAGTTTGGTCGATTTTTTAATTTTTATA
TGAATACTAAAATTGACTTTCCCTAACTAAAACAAACTTCCACGTCTCTTCTACTCTTTTTCCATGTGATCTTCTTCTTT
CACACATTTGGGGCTATCATTTATTCAAGACACTCGCCTAAGTACCACTTTAACCCTTCTTTGACCACTTGACAAAACTC
AAAAGGGGTCTCAGGATGAGACTAGTGCCCATAAAAATAAAAATCGGAGAACCGTACGTACTTTGGCCCGACCTGTTTTG
TGTAAAGGAAAATCATCGTATTTTTCTTGTCTCTTGGGTAGATATTTTCAGATATTTTGAATCGGATCTTGGGCATTAAT
GCATTGAAAACTATGTGTTTTGGAAGTTAGGTTTGGATACTACGAGTCTTTTGATAGGTACTTCGTATACGATATATACC
TTAGGATGTTCGGATATCTTGATTTCCTATTAGATATTAATCAGATAACATATAACATAACCGATTTTTTTATGAATACT
AGTGTTCAGTGTTCACGTTTGCATGTGAATAGGATTTTGGTAGTTAGGTATGGATACTCCAAGTTGGATACTTGCTATAC
GATCTTAATATCTTGATTTCAGACTAGATATGAATCAGATAACATATACGGAACATAAAATGCTTATAATGTTCACGTGT
ACAACGTTTACGTCAATAACTTCACCACTCATACCTTAGTTACTTGGAACACGTAAAAACCAACATTGAAAAGTCAATAT
CATCACAATATAGATAGAATTATGTAGCGTTAACATGCATTGCTATGGTTGCTGTTACAACAAATTCTATTACCGTTATT
AATGTTAGTTTAAATGTGGACCATTGATTCAGCCGTTAAGTAAAAAAATAAAATATCGGTGTCTTGACAATAGCAGCTGA
AGACAGAACTAATGTAGCCATTGGCCACATGCATGTAGGACACTCATTTTTTCTCAACACCCCAACATTTATTAAACTAC
ATCTTCCTAAAATCCAAACGCTTTAACTAATCTGTTTGTCAAAACCATGTCCTTGTAGGTCGCACTCACAATTCGTAGAC
ATATTATTTTCAATAAAACCTTTCTAACTCCACCAATATATATAGACCCACATTTCCCTTTGGCTCATAAACCAAACTCA
AAGCTTCTCTTATCATCAAACAAGATCAAGATATCTTAACTTTAGCCATTAATTCAAAGTTTTTTTTTCTTTCTAATACT
CGAAATGGCTTTCTTAAGGAGTTTTTTCGCTACCAAGCATATCATTCGCCGGTCTTTTACTACGGAATCATTATCAACGC
CTAAAGGGTTCTTTGCTGTGTATGTTGGAGAAAATCTGAAGAAGAAGAGATATCTTGTTCCGGTTTGTTACTTGAACAAG
CCATCTTTCCAAGCTTTGCTTAGGAAAGCAGAAGAAGAGTTCGGTTTTAATCATCCAACGGGCGGTTTGAGTTTACCATG
CGACGAAGCTTTCTTCTTCACTGTCACTTCTCAGATTCGTTAATCCCATACAATAATTAAAGTCTTTTTTACATTCTCTT
ATTTATAGAAGAAAATACACATTGTACATACTATACTTTTATATACATACTGATGAGAAGAATAATTCAACGAACATCTT
TTGCTTTCGTTTTCTATATTTACTTAGTCCGTAACTCCATTTATCAGCCACGAAAGGCTTAAATATTATTATAGGCTCTC
CACTTTAGTATTTTCATCAAGGCTAGTTATACTCTCTGAGTTTAGCCAAATCGGAAATACAAACAAACCCGCTAAAGAAT
ATATTTCAAACCGCTAAAAAGTAAAACAACATTTGTAATGTCTAATGTTATTCAATCATGAGATTTTTTTTAAAAAAGTT
TTTTTTAAACTTTGGTGTTATTATTTAAAAATGTTACTAAAATCATCGTTCTCTGTGTCGAAATCTTTGTGTGAAGTTTA
ATCATTAAAAAAAAATCTACTAGAGATGAAGTTTTAACGATGAAGAAAATGATATGATTTATCATATTTATAGAGATTTA
ACATAAATATTCCTATAATTTTGTTTTATACGAAATAAATTATACAAAGAATCTTACCACTAACGAGTGCCTTTAAACAC
TTCTTTGACATGTTGTCAAATGTTAGCTTGTGATTATAGACATGATTACTCTATTGCAATTTGTAGGTAAATAATTAAAC
AATTAAATTTGCCTCCACATTTTTCCCTCTCTGACAAGTA
>AT4G13800.1 | chr4:7999129-8002128 REVERSE LENGTH=3000
TCCCACGGCTCCGATAGTAGATCATCTAACGGTCAAGATCGAGGCAACACGAGCTCAAAAGCCTCAAAGAGAACTTTTTT
TGGGTGACAAATGAGAAAAAAAACAGAGCAAATGGGGTTTAATTAAGGCTATAATTGGTTTTTTGGATAACGGAAGGTTT
AGTGAATGATTTGTTAGGGATACTATTTGATTGATTGCTTCATGTTTATTTGTTTCTAATATTTTTTGTTTGTTTCTCAT
ATGAGATATAAAGAAAGTTTTAAAACAGAGAACTAACTAAAGATCACAGCTTCACAATTTTTCTTCACATTCTTTTGGTC
TTTCTTATTTCGTGTAATTTGGTCTAAATACTAATCAAGAACACATTGGTCAAAAAGGTTATTTTTTTTGGCAAATCTTG
AAACAAAGAACGGTATAACCATATATCTTCTTTTCTCTAGCGAGCTTTCATCGACGTAATGTGACCGTGACCGTTAGGAA
TCTCAAAAGAGATTTAATGAGAAGAACAGTTAACTATAAAAAATTAAAACCTAATTAGCCTTAGCTTCAACGAATGTGTA
TGTCCTTAAAAAACGAGAGGTTAATTAGTCTAGTGAGTTGTAGATAAAATGGCACATGTTATTGTCTTAGAAAGAAGTAT
TTTTATGCCATTTTCCAAACAATAGACCGGACAAAAGACCTAATAAAAAGTATCTTTTTGTGTGTTATGGTGATCATTTT
CCGTAGCGTGGATGTGATTTAAGAGAAGCAGACAAGTGAAGATGGGACATGAGAGTTTGGTCGATTTTTTAATTTTTATA
TGAATACTAAAATTGACTTTCCCTAACTAAAACAAACTTCCACGTCTCTTCTACTCTTTTTCCATGTGATCTTCTTCTTT
CACACATTTGGGGCTATCATTTATTCAAGACACTCGCCTAAGTACCACTTTAACCCTTCTTTGACCACTTGACAAAACTC
AAAAGGGGTCTCAGGATGAGACTAGTGCCCATAAAAATAAAAATCGGAGAACCGTACGTACTTTGGCCCGACCTGTTTTG
TGTAAAGGAAAATCATCGTATTTTTCTTGTCTCTTGGGTAGATATTTTCAGATATTTTGAATCGGATCTTGGGCATTAAT
GCATTGAAAACTATGTGTTTTGGAAGTTAGGTTTGGATACTACGAGTCTTTTGATAGGTACTTCGTATACGATATATACC
TTAGGATGTTCGGATATCTTGATTTCCTATTAGATATTAATCAGATAACATATAACATAACCGATTTTTTTATGAATACT
AGTGTTCAGTGTTCACGTTTGCATGTGAATAGGATTTTGGTAGTTAGGTATGGATACTCCAAGTTGGATACTTGCTATAC
GATCTTAATATCTTGATTTCAGACTAGATATGAATCAGATAACATATACGGAACATAAAATGCTTATAATGTTCACGTGT
ACAACGTTTACGTCAATAACTTCACCACTCATACCTTAGTTACTTGGAACACGTAAAAACCAACATTGAAAAGTCAATAT
CATCACAATATAGATAGAATTATGTAGCGTTAACATGCATTGCTATGGTTGCTGTTACAACAAATTCTATTACCGTTATT
AATGTTAGTTTAAATGTGGACCATTGATTCAGCCGTTAAGTAAAAAAATAAAATATCGGTGTCTTGACAATAGCAGCTGA
AGACAGAACTAATGTAGCCATTGGCCACATGCATGTAGGACACTCATTTTTTCTCAACACCCCAACATTTATTAAACTAC
ATCTTCCTAAAATCCAAACGCTTTAACTAATCTGTTTGTCAAAACCATGTCCTTGTAGGTCGCACTCACAATTCGTAGAC
ATATTATTTTCAATAAAACCTTTCTAACTCCACCAATATATATAGACCCACATTTCCCTTTGGCTCATAAACCAAACTCA
AAGCTTCTCTTATCATCAAACAAGATCAAGATATCTTAACTTTAGCCATTAATTCAAAGTTTTTTTTTCTTTCTAATACT
CGAAATGGCTTTCTTAAGGAGTTTTTTCGCTACCAAGCATATCATTCGCCGGTCTTTTACTACGGAATCATTATCAACGC
CTAAAGGGTTCTTTGCTGTGTATGTTGGAGAAAATCTGAAGAAGAAGAGATATCTTGTTCCGGTTTGTTACTTGAACAAG
CCATCTTTCCAAGCTTTGCTTAGGAAAGCAGAAGAAGAGTTCGGTTTTAATCATCCAACGGGCGGTTTGAGTTTACCATG
CGACGAAGCTTTCTTCTTCACTGTCACTTCTCAGATTCGTTAATCCCATACAATAATTAAAGTCTTTTTTACATTCTCTT
ATTTATAGAAGAAAATACACATTGTACATACTATACTTTTATATACATACTGATGAGAAGAATAATTCAACGAACATCTT
TTGCTTTCGTTTTCTATATTTACTTAGTCCGTAACTCCATTTATCAGCCACGAAAGGCTTAAATATTATTATAGGCTCTC
CACTTTAGTATTTTCATCAAGGCTAGTTATACTCTCTGAGTTTAGCCAAATCGGAAATACAAACAAACCCGCTAAAGAAT
ATATTTCAAACCGCTAAAAAGTAAAACAACATTTGTAATGTCTAATGTTATTCAATCATGAGATTTTTTTTAAAAAAGTT
TTTTTTAAACTTTGGTGTTATTATTTAAAAATGTTACTAAAATCATCGTTCTCTGTGTCGAAATCTTTGTGTGAAGTTTA
ATCATTAAAAAAAAATCTACTAGAGATGAAGTTTTAACGATGAAGAAAATGATATGATTTATCATATTTATAGAGATTTA
ACATAAATATTCCTATAATTTTGTTTTATACGAAATAAATTATACAAAGAATCTTACCACTAACGAGTGCCTTTAAACAC
TTCTTTGACATGTTGTCAAATGTTAGCTTGTGATTATAGACATGATTACTCTATTGCAATTTGTAGGTAAATAATTAAAC
AATTAAATTTGCCTCCACATTTTTCCCTCTCTGACAAGTA
>AT4G13800.6 | chr4:7999411-8002410 REVERSE LENGTH=3000
GAAGTGATCATAAACTAAAAGGTTCCAATTAATTTATAAGCATAGCATCATTATTTGTTTATCGTCTAGGATTGGGCTTC
TCAAAGTGGATTGCAAATTGCTACCGAGCTATGTGGCTTTGTGACCATTTTGTCAGGAACTTTTCTTCTCCACAAGACAA
AAGACATGGGAAACAGTACCAGCTTACGCGGCTCCACATCACACTCGCCTAGAGACACTCCTGTCTTCATAAACTCAGGT
TCCAGTCGCAGCTCCAATTCCACTAGACCTGCAATACTATAATCCCACGGCTCCGATAGTAGATCATCTAACGGTCAAGA
TCGAGGCAACACGAGCTCAAAAGCCTCAAAGAGAACTTTTTTTGGGTGACAAATGAGAAAAAAAACAGAGCAAATGGGGT
TTAATTAAGGCTATAATTGGTTTTTTGGATAACGGAAGGTTTAGTGAATGATTTGTTAGGGATACTATTTGATTGATTGC
TTCATGTTTATTTGTTTCTAATATTTTTTGTTTGTTTCTCATATGAGATATAAAGAAAGTTTTAAAACAGAGAACTAACT
AAAGATCACAGCTTCACAATTTTTCTTCACATTCTTTTGGTCTTTCTTATTTCGTGTAATTTGGTCTAAATACTAATCAA
GAACACATTGGTCAAAAAGGTTATTTTTTTTGGCAAATCTTGAAACAAAGAACGGTATAACCATATATCTTCTTTTCTCT
AGCGAGCTTTCATCGACGTAATGTGACCGTGACCGTTAGGAATCTCAAAAGAGATTTAATGAGAAGAACAGTTAACTATA
AAAAATTAAAACCTAATTAGCCTTAGCTTCAACGAATGTGTATGTCCTTAAAAAACGAGAGGTTAATTAGTCTAGTGAGT
TGTAGATAAAATGGCACATGTTATTGTCTTAGAAAGAAGTATTTTTATGCCATTTTCCAAACAATAGACCGGACAAAAGA
CCTAATAAAAAGTATCTTTTTGTGTGTTATGGTGATCATTTTCCGTAGCGTGGATGTGATTTAAGAGAAGCAGACAAGTG
AAGATGGGACATGAGAGTTTGGTCGATTTTTTAATTTTTATATGAATACTAAAATTGACTTTCCCTAACTAAAACAAACT
TCCACGTCTCTTCTACTCTTTTTCCATGTGATCTTCTTCTTTCACACATTTGGGGCTATCATTTATTCAAGACACTCGCC
TAAGTACCACTTTAACCCTTCTTTGACCACTTGACAAAACTCAAAAGGGGTCTCAGGATGAGACTAGTGCCCATAAAAAT
AAAAATCGGAGAACCGTACGTACTTTGGCCCGACCTGTTTTGTGTAAAGGAAAATCATCGTATTTTTCTTGTCTCTTGGG
TAGATATTTTCAGATATTTTGAATCGGATCTTGGGCATTAATGCATTGAAAACTATGTGTTTTGGAAGTTAGGTTTGGAT
ACTACGAGTCTTTTGATAGGTACTTCGTATACGATATATACCTTAGGATGTTCGGATATCTTGATTTCCTATTAGATATT
AATCAGATAACATATAACATAACCGATTTTTTTATGAATACTAGTGTTCAGTGTTCACGTTTGCATGTGAATAGGATTTT
GGTAGTTAGGTATGGATACTCCAAGTTGGATACTTGCTATACGATCTTAATATCTTGATTTCAGACTAGATATGAATCAG
ATAACATATACGGAACATAAAATGCTTATAATGTTCACGTGTACAACGTTTACGTCAATAACTTCACCACTCATACCTTA
GTTACTTGGAACACGTAAAAACCAACATTGAAAAGTCAATATCATCACAATATAGATAGAATTATGTAGCGTTAACATGC
ATTGCTATGGTTGCTGTTACAACAAATTCTATTACCGTTATTAATGTTAGTTTAAATGTGGACCATTGATTCAGCCGTTA
AGTAAAAAAATAAAATATCGGTGTCTTGACAATAGCAGCTGAAGACAGAACTAATGTAGCCATTGGCCACATGCATGTAG
GACACTCATTTTTTCTCAACACCCCAACATTTATTAAACTACATCTTCCTAAAATCCAAACGCTTTAACTAATCTGTTTG
TCAAAACCATGTCCTTGTAGGTCGCACTCACAATTCGTAGACATATTATTTTCAATAAAACCTTTCTAACTCCACCAATA
TATATAGACCCACATTTCCCTTTGGCTCATAAACCAAACTCAAAGCTTCTCTTATCATCAAACAAGATCAAGATATCTTA
ACTTTAGCCATTAATTCAAAGTTTTTTTTTCTTTCTAATACTCGAAATGGCTTTCTTAAGGAGTTTTTTCGCTACCAAGC
ATATCATTCGCCGGTCTTTTACTACGGAATCATTATCAACGCCTAAAGGGTTCTTTGCTGTGTATGTTGGAGAAAATCTG
AAGAAGAAGAGATATCTTGTTCCGGTTTGTTACTTGAACAAGCCATCTTTCCAAGCTTTGCTTAGGAAAGCAGAAGAAGA
GTTCGGTTTTAATCATCCAACGGGCGGTTTGAGTTTACCATGCGACGAAGCTTTCTTCTTCACTGTCACTTCTCAGATTC
GTTAATCCCATACAATAATTAAAGTCTTTTTTACATTCTCTTATTTATAGAAGAAAATACACATTGTACATACTATACTT
TTATATACATACTGATGAGAAGAATAATTCAACGAACATCTTTTGCTTTCGTTTTCTATATTTACTTAGTCCGTAACTCC
ATTTATCAGCCACGAAAGGCTTAAATATTATTATAGGCTCTCCACTTTAGTATTTTCATCAAGGCTAGTTATACTCTCTG
AGTTTAGCCAAATCGGAAATACAAACAAACCCGCTAAAGAATATATTTCAAACCGCTAAAAAGTAAAACAACATTTGTAA
TGTCTAATGTTATTCAATCATGAGATTTTTTTTAAAAAAGTTTTTTTTAAACTTTGGTGTTATTATTTAAAAATGTTACT
AAAATCATCGTTCTCTGTGTCGAAATCTTTGTGTGAAGTT
>AT4G13800.2 | chr4:7999411-8002410 REVERSE LENGTH=3000
GAAGTGATCATAAACTAAAAGGTTCCAATTAATTTATAAGCATAGCATCATTATTTGTTTATCGTCTAGGATTGGGCTTC
TCAAAGTGGATTGCAAATTGCTACCGAGCTATGTGGCTTTGTGACCATTTTGTCAGGAACTTTTCTTCTCCACAAGACAA
AAGACATGGGAAACAGTACCAGCTTACGCGGCTCCACATCACACTCGCCTAGAGACACTCCTGTCTTCATAAACTCAGGT
TCCAGTCGCAGCTCCAATTCCACTAGACCTGCAATACTATAATCCCACGGCTCCGATAGTAGATCATCTAACGGTCAAGA
TCGAGGCAACACGAGCTCAAAAGCCTCAAAGAGAACTTTTTTTGGGTGACAAATGAGAAAAAAAACAGAGCAAATGGGGT
TTAATTAAGGCTATAATTGGTTTTTTGGATAACGGAAGGTTTAGTGAATGATTTGTTAGGGATACTATTTGATTGATTGC
TTCATGTTTATTTGTTTCTAATATTTTTTGTTTGTTTCTCATATGAGATATAAAGAAAGTTTTAAAACAGAGAACTAACT
AAAGATCACAGCTTCACAATTTTTCTTCACATTCTTTTGGTCTTTCTTATTTCGTGTAATTTGGTCTAAATACTAATCAA
GAACACATTGGTCAAAAAGGTTATTTTTTTTGGCAAATCTTGAAACAAAGAACGGTATAACCATATATCTTCTTTTCTCT
AGCGAGCTTTCATCGACGTAATGTGACCGTGACCGTTAGGAATCTCAAAAGAGATTTAATGAGAAGAACAGTTAACTATA
AAAAATTAAAACCTAATTAGCCTTAGCTTCAACGAATGTGTATGTCCTTAAAAAACGAGAGGTTAATTAGTCTAGTGAGT
TGTAGATAAAATGGCACATGTTATTGTCTTAGAAAGAAGTATTTTTATGCCATTTTCCAAACAATAGACCGGACAAAAGA
CCTAATAAAAAGTATCTTTTTGTGTGTTATGGTGATCATTTTCCGTAGCGTGGATGTGATTTAAGAGAAGCAGACAAGTG
AAGATGGGACATGAGAGTTTGGTCGATTTTTTAATTTTTATATGAATACTAAAATTGACTTTCCCTAACTAAAACAAACT
TCCACGTCTCTTCTACTCTTTTTCCATGTGATCTTCTTCTTTCACACATTTGGGGCTATCATTTATTCAAGACACTCGCC
TAAGTACCACTTTAACCCTTCTTTGACCACTTGACAAAACTCAAAAGGGGTCTCAGGATGAGACTAGTGCCCATAAAAAT
AAAAATCGGAGAACCGTACGTACTTTGGCCCGACCTGTTTTGTGTAAAGGAAAATCATCGTATTTTTCTTGTCTCTTGGG
TAGATATTTTCAGATATTTTGAATCGGATCTTGGGCATTAATGCATTGAAAACTATGTGTTTTGGAAGTTAGGTTTGGAT
ACTACGAGTCTTTTGATAGGTACTTCGTATACGATATATACCTTAGGATGTTCGGATATCTTGATTTCCTATTAGATATT
AATCAGATAACATATAACATAACCGATTTTTTTATGAATACTAGTGTTCAGTGTTCACGTTTGCATGTGAATAGGATTTT
GGTAGTTAGGTATGGATACTCCAAGTTGGATACTTGCTATACGATCTTAATATCTTGATTTCAGACTAGATATGAATCAG
ATAACATATACGGAACATAAAATGCTTATAATGTTCACGTGTACAACGTTTACGTCAATAACTTCACCACTCATACCTTA
GTTACTTGGAACACGTAAAAACCAACATTGAAAAGTCAATATCATCACAATATAGATAGAATTATGTAGCGTTAACATGC
ATTGCTATGGTTGCTGTTACAACAAATTCTATTACCGTTATTAATGTTAGTTTAAATGTGGACCATTGATTCAGCCGTTA
AGTAAAAAAATAAAATATCGGTGTCTTGACAATAGCAGCTGAAGACAGAACTAATGTAGCCATTGGCCACATGCATGTAG
GACACTCATTTTTTCTCAACACCCCAACATTTATTAAACTACATCTTCCTAAAATCCAAACGCTTTAACTAATCTGTTTG
TCAAAACCATGTCCTTGTAGGTCGCACTCACAATTCGTAGACATATTATTTTCAATAAAACCTTTCTAACTCCACCAATA
TATATAGACCCACATTTCCCTTTGGCTCATAAACCAAACTCAAAGCTTCTCTTATCATCAAACAAGATCAAGATATCTTA
ACTTTAGCCATTAATTCAAAGTTTTTTTTTCTTTCTAATACTCGAAATGGCTTTCTTAAGGAGTTTTTTCGCTACCAAGC
ATATCATTCGCCGGTCTTTTACTACGGAATCATTATCAACGCCTAAAGGGTTCTTTGCTGTGTATGTTGGAGAAAATCTG
AAGAAGAAGAGATATCTTGTTCCGGTTTGTTACTTGAACAAGCCATCTTTCCAAGCTTTGCTTAGGAAAGCAGAAGAAGA
GTTCGGTTTTAATCATCCAACGGGCGGTTTGAGTTTACCATGCGACGAAGCTTTCTTCTTCACTGTCACTTCTCAGATTC
GTTAATCCCATACAATAATTAAAGTCTTTTTTACATTCTCTTATTTATAGAAGAAAATACACATTGTACATACTATACTT
TTATATACATACTGATGAGAAGAATAATTCAACGAACATCTTTTGCTTTCGTTTTCTATATTTACTTAGTCCGTAACTCC
ATTTATCAGCCACGAAAGGCTTAAATATTATTATAGGCTCTCCACTTTAGTATTTTCATCAAGGCTAGTTATACTCTCTG
AGTTTAGCCAAATCGGAAATACAAACAAACCCGCTAAAGAATATATTTCAAACCGCTAAAAAGTAAAACAACATTTGTAA
TGTCTAATGTTATTCAATCATGAGATTTTTTTTAAAAAAGTTTTTTTTAAACTTTGGTGTTATTATTTAAAAATGTTACT
AAAATCATCGTTCTCTGTGTCGAAATCTTTGTGTGAAGTT
>AT4G13800.9 | chr4:7999574-8002573 REVERSE LENGTH=3000
TTGTCACATTTCAATTTTTTCCGACTAACAAATCCTGTTTTCATCTTTGGAGGCTCTGGATAATTTCAACACAGCAGTCA
TATCTCCAGTGTACTATGTTATGTTTACAACATTCACCATCTTAGCTAGTATGATCATGTTCAAGGTAAAATGCAGTTTT
TGAGAAGTGATCATAAACTAAAAGGTTCCAATTAATTTATAAGCATAGCATCATTATTTGTTTATCGTCTAGGATTGGGC
TTCTCAAAGTGGATTGCAAATTGCTACCGAGCTATGTGGCTTTGTGACCATTTTGTCAGGAACTTTTCTTCTCCACAAGA
CAAAAGACATGGGAAACAGTACCAGCTTACGCGGCTCCACATCACACTCGCCTAGAGACACTCCTGTCTTCATAAACTCA
GGTTCCAGTCGCAGCTCCAATTCCACTAGACCTGCAATACTATAATCCCACGGCTCCGATAGTAGATCATCTAACGGTCA
AGATCGAGGCAACACGAGCTCAAAAGCCTCAAAGAGAACTTTTTTTGGGTGACAAATGAGAAAAAAAACAGAGCAAATGG
GGTTTAATTAAGGCTATAATTGGTTTTTTGGATAACGGAAGGTTTAGTGAATGATTTGTTAGGGATACTATTTGATTGAT
TGCTTCATGTTTATTTGTTTCTAATATTTTTTGTTTGTTTCTCATATGAGATATAAAGAAAGTTTTAAAACAGAGAACTA
ACTAAAGATCACAGCTTCACAATTTTTCTTCACATTCTTTTGGTCTTTCTTATTTCGTGTAATTTGGTCTAAATACTAAT
CAAGAACACATTGGTCAAAAAGGTTATTTTTTTTGGCAAATCTTGAAACAAAGAACGGTATAACCATATATCTTCTTTTC
TCTAGCGAGCTTTCATCGACGTAATGTGACCGTGACCGTTAGGAATCTCAAAAGAGATTTAATGAGAAGAACAGTTAACT
ATAAAAAATTAAAACCTAATTAGCCTTAGCTTCAACGAATGTGTATGTCCTTAAAAAACGAGAGGTTAATTAGTCTAGTG
AGTTGTAGATAAAATGGCACATGTTATTGTCTTAGAAAGAAGTATTTTTATGCCATTTTCCAAACAATAGACCGGACAAA
AGACCTAATAAAAAGTATCTTTTTGTGTGTTATGGTGATCATTTTCCGTAGCGTGGATGTGATTTAAGAGAAGCAGACAA
GTGAAGATGGGACATGAGAGTTTGGTCGATTTTTTAATTTTTATATGAATACTAAAATTGACTTTCCCTAACTAAAACAA
ACTTCCACGTCTCTTCTACTCTTTTTCCATGTGATCTTCTTCTTTCACACATTTGGGGCTATCATTTATTCAAGACACTC
GCCTAAGTACCACTTTAACCCTTCTTTGACCACTTGACAAAACTCAAAAGGGGTCTCAGGATGAGACTAGTGCCCATAAA
AATAAAAATCGGAGAACCGTACGTACTTTGGCCCGACCTGTTTTGTGTAAAGGAAAATCATCGTATTTTTCTTGTCTCTT
GGGTAGATATTTTCAGATATTTTGAATCGGATCTTGGGCATTAATGCATTGAAAACTATGTGTTTTGGAAGTTAGGTTTG
GATACTACGAGTCTTTTGATAGGTACTTCGTATACGATATATACCTTAGGATGTTCGGATATCTTGATTTCCTATTAGAT
ATTAATCAGATAACATATAACATAACCGATTTTTTTATGAATACTAGTGTTCAGTGTTCACGTTTGCATGTGAATAGGAT
TTTGGTAGTTAGGTATGGATACTCCAAGTTGGATACTTGCTATACGATCTTAATATCTTGATTTCAGACTAGATATGAAT
CAGATAACATATACGGAACATAAAATGCTTATAATGTTCACGTGTACAACGTTTACGTCAATAACTTCACCACTCATACC
TTAGTTACTTGGAACACGTAAAAACCAACATTGAAAAGTCAATATCATCACAATATAGATAGAATTATGTAGCGTTAACA
TGCATTGCTATGGTTGCTGTTACAACAAATTCTATTACCGTTATTAATGTTAGTTTAAATGTGGACCATTGATTCAGCCG
TTAAGTAAAAAAATAAAATATCGGTGTCTTGACAATAGCAGCTGAAGACAGAACTAATGTAGCCATTGGCCACATGCATG
TAGGACACTCATTTTTTCTCAACACCCCAACATTTATTAAACTACATCTTCCTAAAATCCAAACGCTTTAACTAATCTGT
TTGTCAAAACCATGTCCTTGTAGGTCGCACTCACAATTCGTAGACATATTATTTTCAATAAAACCTTTCTAACTCCACCA
ATATATATAGACCCACATTTCCCTTTGGCTCATAAACCAAACTCAAAGCTTCTCTTATCATCAAACAAGATCAAGATATC
TTAACTTTAGCCATTAATTCAAAGTTTTTTTTTCTTTCTAATACTCGAAATGGCTTTCTTAAGGAGTTTTTTCGCTACCA
AGCATATCATTCGCCGGTCTTTTACTACGGAATCATTATCAACGCCTAAAGGGTTCTTTGCTGTGTATGTTGGAGAAAAT
CTGAAGAAGAAGAGATATCTTGTTCCGGTTTGTTACTTGAACAAGCCATCTTTCCAAGCTTTGCTTAGGAAAGCAGAAGA
AGAGTTCGGTTTTAATCATCCAACGGGCGGTTTGAGTTTACCATGCGACGAAGCTTTCTTCTTCACTGTCACTTCTCAGA
TTCGTTAATCCCATACAATAATTAAAGTCTTTTTTACATTCTCTTATTTATAGAAGAAAATACACATTGTACATACTATA
CTTTTATATACATACTGATGAGAAGAATAATTCAACGAACATCTTTTGCTTTCGTTTTCTATATTTACTTAGTCCGTAAC
TCCATTTATCAGCCACGAAAGGCTTAAATATTATTATAGGCTCTCCACTTTAGTATTTTCATCAAGGCTAGTTATACTCT
CTGAGTTTAGCCAAATCGGAAATACAAACAAACCCGCTAA
>AT4G13800.4 | chr4:7999574-8002573 REVERSE LENGTH=3000
TTGTCACATTTCAATTTTTTCCGACTAACAAATCCTGTTTTCATCTTTGGAGGCTCTGGATAATTTCAACACAGCAGTCA
TATCTCCAGTGTACTATGTTATGTTTACAACATTCACCATCTTAGCTAGTATGATCATGTTCAAGGTAAAATGCAGTTTT
TGAGAAGTGATCATAAACTAAAAGGTTCCAATTAATTTATAAGCATAGCATCATTATTTGTTTATCGTCTAGGATTGGGC
TTCTCAAAGTGGATTGCAAATTGCTACCGAGCTATGTGGCTTTGTGACCATTTTGTCAGGAACTTTTCTTCTCCACAAGA
CAAAAGACATGGGAAACAGTACCAGCTTACGCGGCTCCACATCACACTCGCCTAGAGACACTCCTGTCTTCATAAACTCA
GGTTCCAGTCGCAGCTCCAATTCCACTAGACCTGCAATACTATAATCCCACGGCTCCGATAGTAGATCATCTAACGGTCA
AGATCGAGGCAACACGAGCTCAAAAGCCTCAAAGAGAACTTTTTTTGGGTGACAAATGAGAAAAAAAACAGAGCAAATGG
GGTTTAATTAAGGCTATAATTGGTTTTTTGGATAACGGAAGGTTTAGTGAATGATTTGTTAGGGATACTATTTGATTGAT
TGCTTCATGTTTATTTGTTTCTAATATTTTTTGTTTGTTTCTCATATGAGATATAAAGAAAGTTTTAAAACAGAGAACTA
ACTAAAGATCACAGCTTCACAATTTTTCTTCACATTCTTTTGGTCTTTCTTATTTCGTGTAATTTGGTCTAAATACTAAT
CAAGAACACATTGGTCAAAAAGGTTATTTTTTTTGGCAAATCTTGAAACAAAGAACGGTATAACCATATATCTTCTTTTC
TCTAGCGAGCTTTCATCGACGTAATGTGACCGTGACCGTTAGGAATCTCAAAAGAGATTTAATGAGAAGAACAGTTAACT
ATAAAAAATTAAAACCTAATTAGCCTTAGCTTCAACGAATGTGTATGTCCTTAAAAAACGAGAGGTTAATTAGTCTAGTG
AGTTGTAGATAAAATGGCACATGTTATTGTCTTAGAAAGAAGTATTTTTATGCCATTTTCCAAACAATAGACCGGACAAA
AGACCTAATAAAAAGTATCTTTTTGTGTGTTATGGTGATCATTTTCCGTAGCGTGGATGTGATTTAAGAGAAGCAGACAA
GTGAAGATGGGACATGAGAGTTTGGTCGATTTTTTAATTTTTATATGAATACTAAAATTGACTTTCCCTAACTAAAACAA
ACTTCCACGTCTCTTCTACTCTTTTTCCATGTGATCTTCTTCTTTCACACATTTGGGGCTATCATTTATTCAAGACACTC
GCCTAAGTACCACTTTAACCCTTCTTTGACCACTTGACAAAACTCAAAAGGGGTCTCAGGATGAGACTAGTGCCCATAAA
AATAAAAATCGGAGAACCGTACGTACTTTGGCCCGACCTGTTTTGTGTAAAGGAAAATCATCGTATTTTTCTTGTCTCTT
GGGTAGATATTTTCAGATATTTTGAATCGGATCTTGGGCATTAATGCATTGAAAACTATGTGTTTTGGAAGTTAGGTTTG
GATACTACGAGTCTTTTGATAGGTACTTCGTATACGATATATACCTTAGGATGTTCGGATATCTTGATTTCCTATTAGAT
ATTAATCAGATAACATATAACATAACCGATTTTTTTATGAATACTAGTGTTCAGTGTTCACGTTTGCATGTGAATAGGAT
TTTGGTAGTTAGGTATGGATACTCCAAGTTGGATACTTGCTATACGATCTTAATATCTTGATTTCAGACTAGATATGAAT
CAGATAACATATACGGAACATAAAATGCTTATAATGTTCACGTGTACAACGTTTACGTCAATAACTTCACCACTCATACC
TTAGTTACTTGGAACACGTAAAAACCAACATTGAAAAGTCAATATCATCACAATATAGATAGAATTATGTAGCGTTAACA
TGCATTGCTATGGTTGCTGTTACAACAAATTCTATTACCGTTATTAATGTTAGTTTAAATGTGGACCATTGATTCAGCCG
TTAAGTAAAAAAATAAAATATCGGTGTCTTGACAATAGCAGCTGAAGACAGAACTAATGTAGCCATTGGCCACATGCATG
TAGGACACTCATTTTTTCTCAACACCCCAACATTTATTAAACTACATCTTCCTAAAATCCAAACGCTTTAACTAATCTGT
TTGTCAAAACCATGTCCTTGTAGGTCGCACTCACAATTCGTAGACATATTATTTTCAATAAAACCTTTCTAACTCCACCA
ATATATATAGACCCACATTTCCCTTTGGCTCATAAACCAAACTCAAAGCTTCTCTTATCATCAAACAAGATCAAGATATC
TTAACTTTAGCCATTAATTCAAAGTTTTTTTTTCTTTCTAATACTCGAAATGGCTTTCTTAAGGAGTTTTTTCGCTACCA
AGCATATCATTCGCCGGTCTTTTACTACGGAATCATTATCAACGCCTAAAGGGTTCTTTGCTGTGTATGTTGGAGAAAAT
CTGAAGAAGAAGAGATATCTTGTTCCGGTTTGTTACTTGAACAAGCCATCTTTCCAAGCTTTGCTTAGGAAAGCAGAAGA
AGAGTTCGGTTTTAATCATCCAACGGGCGGTTTGAGTTTACCATGCGACGAAGCTTTCTTCTTCACTGTCACTTCTCAGA
TTCGTTAATCCCATACAATAATTAAAGTCTTTTTTACATTCTCTTATTTATAGAAGAAAATACACATTGTACATACTATA
CTTTTATATACATACTGATGAGAAGAATAATTCAACGAACATCTTTTGCTTTCGTTTTCTATATTTACTTAGTCCGTAAC
TCCATTTATCAGCCACGAAAGGCTTAAATATTATTATAGGCTCTCCACTTTAGTATTTTCATCAAGGCTAGTTATACTCT
CTGAGTTTAGCCAAATCGGAAATACAAACAAACCCGCTAA
>AT4G13800.3 | chr4:7999574-8002573 REVERSE LENGTH=3000
TTGTCACATTTCAATTTTTTCCGACTAACAAATCCTGTTTTCATCTTTGGAGGCTCTGGATAATTTCAACACAGCAGTCA
TATCTCCAGTGTACTATGTTATGTTTACAACATTCACCATCTTAGCTAGTATGATCATGTTCAAGGTAAAATGCAGTTTT
TGAGAAGTGATCATAAACTAAAAGGTTCCAATTAATTTATAAGCATAGCATCATTATTTGTTTATCGTCTAGGATTGGGC
TTCTCAAAGTGGATTGCAAATTGCTACCGAGCTATGTGGCTTTGTGACCATTTTGTCAGGAACTTTTCTTCTCCACAAGA
CAAAAGACATGGGAAACAGTACCAGCTTACGCGGCTCCACATCACACTCGCCTAGAGACACTCCTGTCTTCATAAACTCA
GGTTCCAGTCGCAGCTCCAATTCCACTAGACCTGCAATACTATAATCCCACGGCTCCGATAGTAGATCATCTAACGGTCA
AGATCGAGGCAACACGAGCTCAAAAGCCTCAAAGAGAACTTTTTTTGGGTGACAAATGAGAAAAAAAACAGAGCAAATGG
GGTTTAATTAAGGCTATAATTGGTTTTTTGGATAACGGAAGGTTTAGTGAATGATTTGTTAGGGATACTATTTGATTGAT
TGCTTCATGTTTATTTGTTTCTAATATTTTTTGTTTGTTTCTCATATGAGATATAAAGAAAGTTTTAAAACAGAGAACTA
ACTAAAGATCACAGCTTCACAATTTTTCTTCACATTCTTTTGGTCTTTCTTATTTCGTGTAATTTGGTCTAAATACTAAT
CAAGAACACATTGGTCAAAAAGGTTATTTTTTTTGGCAAATCTTGAAACAAAGAACGGTATAACCATATATCTTCTTTTC
TCTAGCGAGCTTTCATCGACGTAATGTGACCGTGACCGTTAGGAATCTCAAAAGAGATTTAATGAGAAGAACAGTTAACT
ATAAAAAATTAAAACCTAATTAGCCTTAGCTTCAACGAATGTGTATGTCCTTAAAAAACGAGAGGTTAATTAGTCTAGTG
AGTTGTAGATAAAATGGCACATGTTATTGTCTTAGAAAGAAGTATTTTTATGCCATTTTCCAAACAATAGACCGGACAAA
AGACCTAATAAAAAGTATCTTTTTGTGTGTTATGGTGATCATTTTCCGTAGCGTGGATGTGATTTAAGAGAAGCAGACAA
GTGAAGATGGGACATGAGAGTTTGGTCGATTTTTTAATTTTTATATGAATACTAAAATTGACTTTCCCTAACTAAAACAA
ACTTCCACGTCTCTTCTACTCTTTTTCCATGTGATCTTCTTCTTTCACACATTTGGGGCTATCATTTATTCAAGACACTC
GCCTAAGTACCACTTTAACCCTTCTTTGACCACTTGACAAAACTCAAAAGGGGTCTCAGGATGAGACTAGTGCCCATAAA
AATAAAAATCGGAGAACCGTACGTACTTTGGCCCGACCTGTTTTGTGTAAAGGAAAATCATCGTATTTTTCTTGTCTCTT
GGGTAGATATTTTCAGATATTTTGAATCGGATCTTGGGCATTAATGCATTGAAAACTATGTGTTTTGGAAGTTAGGTTTG
GATACTACGAGTCTTTTGATAGGTACTTCGTATACGATATATACCTTAGGATGTTCGGATATCTTGATTTCCTATTAGAT
ATTAATCAGATAACATATAACATAACCGATTTTTTTATGAATACTAGTGTTCAGTGTTCACGTTTGCATGTGAATAGGAT
TTTGGTAGTTAGGTATGGATACTCCAAGTTGGATACTTGCTATACGATCTTAATATCTTGATTTCAGACTAGATATGAAT
CAGATAACATATACGGAACATAAAATGCTTATAATGTTCACGTGTACAACGTTTACGTCAATAACTTCACCACTCATACC
TTAGTTACTTGGAACACGTAAAAACCAACATTGAAAAGTCAATATCATCACAATATAGATAGAATTATGTAGCGTTAACA
TGCATTGCTATGGTTGCTGTTACAACAAATTCTATTACCGTTATTAATGTTAGTTTAAATGTGGACCATTGATTCAGCCG
TTAAGTAAAAAAATAAAATATCGGTGTCTTGACAATAGCAGCTGAAGACAGAACTAATGTAGCCATTGGCCACATGCATG
TAGGACACTCATTTTTTCTCAACACCCCAACATTTATTAAACTACATCTTCCTAAAATCCAAACGCTTTAACTAATCTGT
TTGTCAAAACCATGTCCTTGTAGGTCGCACTCACAATTCGTAGACATATTATTTTCAATAAAACCTTTCTAACTCCACCA
ATATATATAGACCCACATTTCCCTTTGGCTCATAAACCAAACTCAAAGCTTCTCTTATCATCAAACAAGATCAAGATATC
TTAACTTTAGCCATTAATTCAAAGTTTTTTTTTCTTTCTAATACTCGAAATGGCTTTCTTAAGGAGTTTTTTCGCTACCA
AGCATATCATTCGCCGGTCTTTTACTACGGAATCATTATCAACGCCTAAAGGGTTCTTTGCTGTGTATGTTGGAGAAAAT
CTGAAGAAGAAGAGATATCTTGTTCCGGTTTGTTACTTGAACAAGCCATCTTTCCAAGCTTTGCTTAGGAAAGCAGAAGA
AGAGTTCGGTTTTAATCATCCAACGGGCGGTTTGAGTTTACCATGCGACGAAGCTTTCTTCTTCACTGTCACTTCTCAGA
TTCGTTAATCCCATACAATAATTAAAGTCTTTTTTACATTCTCTTATTTATAGAAGAAAATACACATTGTACATACTATA
CTTTTATATACATACTGATGAGAAGAATAATTCAACGAACATCTTTTGCTTTCGTTTTCTATATTTACTTAGTCCGTAAC
TCCATTTATCAGCCACGAAAGGCTTAAATATTATTATAGGCTCTCCACTTTAGTATTTTCATCAAGGCTAGTTATACTCT
CTGAGTTTAGCCAAATCGGAAATACAAACAAACCCGCTAA
>AT4G13800.7 | chr4:7999574-8002573 REVERSE LENGTH=3000
TTGTCACATTTCAATTTTTTCCGACTAACAAATCCTGTTTTCATCTTTGGAGGCTCTGGATAATTTCAACACAGCAGTCA
TATCTCCAGTGTACTATGTTATGTTTACAACATTCACCATCTTAGCTAGTATGATCATGTTCAAGGTAAAATGCAGTTTT
TGAGAAGTGATCATAAACTAAAAGGTTCCAATTAATTTATAAGCATAGCATCATTATTTGTTTATCGTCTAGGATTGGGC
TTCTCAAAGTGGATTGCAAATTGCTACCGAGCTATGTGGCTTTGTGACCATTTTGTCAGGAACTTTTCTTCTCCACAAGA
CAAAAGACATGGGAAACAGTACCAGCTTACGCGGCTCCACATCACACTCGCCTAGAGACACTCCTGTCTTCATAAACTCA
GGTTCCAGTCGCAGCTCCAATTCCACTAGACCTGCAATACTATAATCCCACGGCTCCGATAGTAGATCATCTAACGGTCA
AGATCGAGGCAACACGAGCTCAAAAGCCTCAAAGAGAACTTTTTTTGGGTGACAAATGAGAAAAAAAACAGAGCAAATGG
GGTTTAATTAAGGCTATAATTGGTTTTTTGGATAACGGAAGGTTTAGTGAATGATTTGTTAGGGATACTATTTGATTGAT
TGCTTCATGTTTATTTGTTTCTAATATTTTTTGTTTGTTTCTCATATGAGATATAAAGAAAGTTTTAAAACAGAGAACTA
ACTAAAGATCACAGCTTCACAATTTTTCTTCACATTCTTTTGGTCTTTCTTATTTCGTGTAATTTGGTCTAAATACTAAT
CAAGAACACATTGGTCAAAAAGGTTATTTTTTTTGGCAAATCTTGAAACAAAGAACGGTATAACCATATATCTTCTTTTC
TCTAGCGAGCTTTCATCGACGTAATGTGACCGTGACCGTTAGGAATCTCAAAAGAGATTTAATGAGAAGAACAGTTAACT
ATAAAAAATTAAAACCTAATTAGCCTTAGCTTCAACGAATGTGTATGTCCTTAAAAAACGAGAGGTTAATTAGTCTAGTG
AGTTGTAGATAAAATGGCACATGTTATTGTCTTAGAAAGAAGTATTTTTATGCCATTTTCCAAACAATAGACCGGACAAA
AGACCTAATAAAAAGTATCTTTTTGTGTGTTATGGTGATCATTTTCCGTAGCGTGGATGTGATTTAAGAGAAGCAGACAA
GTGAAGATGGGACATGAGAGTTTGGTCGATTTTTTAATTTTTATATGAATACTAAAATTGACTTTCCCTAACTAAAACAA
ACTTCCACGTCTCTTCTACTCTTTTTCCATGTGATCTTCTTCTTTCACACATTTGGGGCTATCATTTATTCAAGACACTC
GCCTAAGTACCACTTTAACCCTTCTTTGACCACTTGACAAAACTCAAAAGGGGTCTCAGGATGAGACTAGTGCCCATAAA
AATAAAAATCGGAGAACCGTACGTACTTTGGCCCGACCTGTTTTGTGTAAAGGAAAATCATCGTATTTTTCTTGTCTCTT
GGGTAGATATTTTCAGATATTTTGAATCGGATCTTGGGCATTAATGCATTGAAAACTATGTGTTTTGGAAGTTAGGTTTG
GATACTACGAGTCTTTTGATAGGTACTTCGTATACGATATATACCTTAGGATGTTCGGATATCTTGATTTCCTATTAGAT
ATTAATCAGATAACATATAACATAACCGATTTTTTTATGAATACTAGTGTTCAGTGTTCACGTTTGCATGTGAATAGGAT
TTTGGTAGTTAGGTATGGATACTCCAAGTTGGATACTTGCTATACGATCTTAATATCTTGATTTCAGACTAGATATGAAT
CAGATAACATATACGGAACATAAAATGCTTATAATGTTCACGTGTACAACGTTTACGTCAATAACTTCACCACTCATACC
TTAGTTACTTGGAACACGTAAAAACCAACATTGAAAAGTCAATATCATCACAATATAGATAGAATTATGTAGCGTTAACA
TGCATTGCTATGGTTGCTGTTACAACAAATTCTATTACCGTTATTAATGTTAGTTTAAATGTGGACCATTGATTCAGCCG
TTAAGTAAAAAAATAAAATATCGGTGTCTTGACAATAGCAGCTGAAGACAGAACTAATGTAGCCATTGGCCACATGCATG
TAGGACACTCATTTTTTCTCAACACCCCAACATTTATTAAACTACATCTTCCTAAAATCCAAACGCTTTAACTAATCTGT
TTGTCAAAACCATGTCCTTGTAGGTCGCACTCACAATTCGTAGACATATTATTTTCAATAAAACCTTTCTAACTCCACCA
ATATATATAGACCCACATTTCCCTTTGGCTCATAAACCAAACTCAAAGCTTCTCTTATCATCAAACAAGATCAAGATATC
TTAACTTTAGCCATTAATTCAAAGTTTTTTTTTCTTTCTAATACTCGAAATGGCTTTCTTAAGGAGTTTTTTCGCTACCA
AGCATATCATTCGCCGGTCTTTTACTACGGAATCATTATCAACGCCTAAAGGGTTCTTTGCTGTGTATGTTGGAGAAAAT
CTGAAGAAGAAGAGATATCTTGTTCCGGTTTGTTACTTGAACAAGCCATCTTTCCAAGCTTTGCTTAGGAAAGCAGAAGA
AGAGTTCGGTTTTAATCATCCAACGGGCGGTTTGAGTTTACCATGCGACGAAGCTTTCTTCTTCACTGTCACTTCTCAGA
TTCGTTAATCCCATACAATAATTAAAGTCTTTTTTACATTCTCTTATTTATAGAAGAAAATACACATTGTACATACTATA
CTTTTATATACATACTGATGAGAAGAATAATTCAACGAACATCTTTTGCTTTCGTTTTCTATATTTACTTAGTCCGTAAC
TCCATTTATCAGCCACGAAAGGCTTAAATATTATTATAGGCTCTCCACTTTAGTATTTTCATCAAGGCTAGTTATACTCT
CTGAGTTTAGCCAAATCGGAAATACAAACAAACCCGCTAA
>AT4G13810.3 | chr4:8002062-8005061 REVERSE LENGTH=3000
GTAAGCATTCAATAAACTTTCTCAAGACTTGTTTGAAAATCATATTATCAATCTACATTCTTACACTTATTTGAAAGATA
AAATATCTCCTTGTCCTTTTAAATTAATGTTCTAATATCGTCGTAAGGAATTTGGTCTGCAACGTTTTATATGTAGAAAC
AAAAACTGTATAATAGTTATAGCATGAAACTTTGATTAAGAATTAGAAGTGGTTACAGAGGATTGTTGTATTACAGAGGA
TTAATTTTATGAACAAAAAAAAAAGAAACCAATAAAGTAGAACCGAAACGGTCTAAATTTAAATGTTTGTGTATATGTGT
AACTCTAATGTTTTGAGTTGTATTATAAGTGTGTTATGCATTCGAGTTAGTTCTATTAGTTTCCTATAATTTCGTTACAA
TACTACTGTATCTCTCTGTCCTCTTCTCTTCTTTGCTTTCATTTTTTTTTCAGATTCAGTTCCATCATCACAACAAAGAA
CCCTAAATCAATTTCACATTACGTTTCATCACCAAGAAAAAAAAACGGAAAAAAATCATTTATTACGTCTTCTACATTTC
TTGATTTTTTTTTGGTGTACAAAAATGGAAGAGATGAAAAAGGTTTGATACGATTCGAATATTCTATTGCTACTTCTCTA
GCTTCCAGATATTTTCTTCTTTTTGATTTTGTTTCATTTACTGGTGATTTGATTTTATTATTGTGGACAAGGTAACGTAT
AAAAAGTGAAATTTTTTGTGGGTCTTAATTTTTTTTCTTTTGATTCGTTAATCTTTTGAGAAACAATTCGAAAGATCCTA
GATTTTGTATAGTCGCAGCTGTTTCTTGTGACATTGTTTGTTTATATGTTAAGATTTGTCGTTTTCCTTTGCTTCTATCT
CCCTGTCTCGGTGTAATCTACTTGTGCGCCATTTGTCTGGTTATCGAATTTTCTGCCACAAAGAATTTTTTGAAAACTCA
GATTTTTTTTGTTTTCAGAACATGATTGGTGAGGCAATTGCTAAAATTAAATAGTACTTATGTGTTTTATGTTGATTTTT
TGATTAGAAAATGGACATTTTGTCCGATTCTTATTTGTTTGTGTTTTTTTTTTTTGTAGACGCAATAAGCTATCTTCAGC
CTAAACTTTCTGGAAATTTTCGTCATTAGTAACCTGAAATTATCTTAACTTGTATATAAGCAAGACTATAAATATTAGCA
AAGATGGAGGAGATGTCACCTGATAATATACATGGAGTCATTTTAGCTGTGTCTTCGAGTATATTCATCGGTTCTAGCTT
CATCATCAAGAAAAAAGGTCTTAAGAAGGCCGGTGTTAGCGGCGCCAGAGCAGGTTCTCTGTTTCATTGAGCTATAACTT
AGTCTCTTGCTCTTCAAAATCACATATTTTTTTACTGATTTTGCTTCTACTTGTTATTTATCTGTGATCAGGTGAAGGAG
GATATGGATACTTATATGAACCTTGGTGGTGGGCTGGAATGATAACAAGTAAGTCTGATCAATATCCTCTATAATGGTTT
TGGGAAATTCTGCTGCAAATCACTTTTTAAATGTTTGTTATCTAGCTAGAGATGATATGACTTTGCTGTTTTGTGTGCTT
GGGACATGTTTTGGAATCCAAGTTTCTATTGGATTTAATCAATGGACATCAAACTTTGGTTATGATAACTAATATTGTAT
TCATACTAATTCTTATAGTGATTGTTGGGGAGATAGCCAATTTTGCAGCATATGCATTTGCACCGGCTATTCTAGTAACA
CCTTTGGGAGCTTTAAGTATTATTTTCAGGTATCTGTATCCACTATGCCTATCTCTTTCCGTTGTGTCTGCGTTAACGTA
GTTTCCTGAAAACGAAAACCGTGTTATGCAGCGCAGTGCTAGCACATTTTATTTTGGAAGAGAAGTTGCATATGTTTGGT
ATACTTGGTTGTGTCCTCTGTGTTGTTGGATCTACAACGATTGTTTTACATGCTCCTCACGAGCAAGGCATTGAATCCGT
CAAGCAAGTATGGCACCTTGCTACCGAACCAGGTATAGAACAATAAATGTTTTTGACAAAAAGTAAGATTCTTATTGGAC
TGAAACATACTCTATTGCTTGAATGTTTTAACAAGGTTTCCTTGCATATTCTGCTGTGGTCTTGGTTGTGGTGCTTGCAT
TGATCTTTTACTATGAGCCGCGTTATGGGAAGACGCATATGATAGTATATGTTGGGATTTGCTCTCTAATGGGCTCTCTT
ACAGTATGTTTTCATCTTTTTCTTTAGCCATCCCTTAGTATATATCTCTACTTGCTTAAGTAAGTGTCTCAGTATCTCTT
GCGTGTTAGGTTATGAGTGTTAAAGCTGTGGCGATCGCCATAAAGCTGACTTTTTCCGGGATGAACCAATTCAAGTACTT
CCACGCATGGATCTTCATCATAGTAGTGACCATATGTTGCATTTTGCAAATCAACTACTTGAACAAGGTAATAACAAATA
TTGGTTGATTGTCACATTTCAATTTTTTCCGACTAACAAATCCTGTTTTCATCTTTGGAGGCTCTGGATAATTTCAACAC
AGCAGTCATATCTCCAGTGTACTATGTTATGTTTACAACATTCACCATCTTAGCTAGTATGATCATGTTCAAGGTAAAAT
GCAGTTTTTGAGAAGTGATCATAAACTAAAAGGTTCCAATTAATTTATAAGCATAGCATCATTATTTGTTTATCGTCTAG
GATTGGGCTTCTCAAAGTGGATTGCAAATTGCTACCGAGCTATGTGGCTTTGTGACCATTTTGTCAGGAACTTTTCTTCT
CCACAAGACAAAAGACATGGGAAACAGTACCAGCTTACGCGGCTCCACATCACACTCGCCTAGAGACACTCCTGTCTTCA
TAAACTCAGGTTCCAGTCGCAGCTCCAATTCCACTAGACCTGCAATACTATAATCCCACGGCTCCGATAGTAGATCATCT
AACGGTCAAGATCGAGGCAACACGAGCTCAAAAGCCTCAA
>AT4G13810.1 | chr4:8002062-8005061 REVERSE LENGTH=3000
GTAAGCATTCAATAAACTTTCTCAAGACTTGTTTGAAAATCATATTATCAATCTACATTCTTACACTTATTTGAAAGATA
AAATATCTCCTTGTCCTTTTAAATTAATGTTCTAATATCGTCGTAAGGAATTTGGTCTGCAACGTTTTATATGTAGAAAC
AAAAACTGTATAATAGTTATAGCATGAAACTTTGATTAAGAATTAGAAGTGGTTACAGAGGATTGTTGTATTACAGAGGA
TTAATTTTATGAACAAAAAAAAAAGAAACCAATAAAGTAGAACCGAAACGGTCTAAATTTAAATGTTTGTGTATATGTGT
AACTCTAATGTTTTGAGTTGTATTATAAGTGTGTTATGCATTCGAGTTAGTTCTATTAGTTTCCTATAATTTCGTTACAA
TACTACTGTATCTCTCTGTCCTCTTCTCTTCTTTGCTTTCATTTTTTTTTCAGATTCAGTTCCATCATCACAACAAAGAA
CCCTAAATCAATTTCACATTACGTTTCATCACCAAGAAAAAAAAACGGAAAAAAATCATTTATTACGTCTTCTACATTTC
TTGATTTTTTTTTGGTGTACAAAAATGGAAGAGATGAAAAAGGTTTGATACGATTCGAATATTCTATTGCTACTTCTCTA
GCTTCCAGATATTTTCTTCTTTTTGATTTTGTTTCATTTACTGGTGATTTGATTTTATTATTGTGGACAAGGTAACGTAT
AAAAAGTGAAATTTTTTGTGGGTCTTAATTTTTTTTCTTTTGATTCGTTAATCTTTTGAGAAACAATTCGAAAGATCCTA
GATTTTGTATAGTCGCAGCTGTTTCTTGTGACATTGTTTGTTTATATGTTAAGATTTGTCGTTTTCCTTTGCTTCTATCT
CCCTGTCTCGGTGTAATCTACTTGTGCGCCATTTGTCTGGTTATCGAATTTTCTGCCACAAAGAATTTTTTGAAAACTCA
GATTTTTTTTGTTTTCAGAACATGATTGGTGAGGCAATTGCTAAAATTAAATAGTACTTATGTGTTTTATGTTGATTTTT
TGATTAGAAAATGGACATTTTGTCCGATTCTTATTTGTTTGTGTTTTTTTTTTTTGTAGACGCAATAAGCTATCTTCAGC
CTAAACTTTCTGGAAATTTTCGTCATTAGTAACCTGAAATTATCTTAACTTGTATATAAGCAAGACTATAAATATTAGCA
AAGATGGAGGAGATGTCACCTGATAATATACATGGAGTCATTTTAGCTGTGTCTTCGAGTATATTCATCGGTTCTAGCTT
CATCATCAAGAAAAAAGGTCTTAAGAAGGCCGGTGTTAGCGGCGCCAGAGCAGGTTCTCTGTTTCATTGAGCTATAACTT
AGTCTCTTGCTCTTCAAAATCACATATTTTTTTACTGATTTTGCTTCTACTTGTTATTTATCTGTGATCAGGTGAAGGAG
GATATGGATACTTATATGAACCTTGGTGGTGGGCTGGAATGATAACAAGTAAGTCTGATCAATATCCTCTATAATGGTTT
TGGGAAATTCTGCTGCAAATCACTTTTTAAATGTTTGTTATCTAGCTAGAGATGATATGACTTTGCTGTTTTGTGTGCTT
GGGACATGTTTTGGAATCCAAGTTTCTATTGGATTTAATCAATGGACATCAAACTTTGGTTATGATAACTAATATTGTAT
TCATACTAATTCTTATAGTGATTGTTGGGGAGATAGCCAATTTTGCAGCATATGCATTTGCACCGGCTATTCTAGTAACA
CCTTTGGGAGCTTTAAGTATTATTTTCAGGTATCTGTATCCACTATGCCTATCTCTTTCCGTTGTGTCTGCGTTAACGTA
GTTTCCTGAAAACGAAAACCGTGTTATGCAGCGCAGTGCTAGCACATTTTATTTTGGAAGAGAAGTTGCATATGTTTGGT
ATACTTGGTTGTGTCCTCTGTGTTGTTGGATCTACAACGATTGTTTTACATGCTCCTCACGAGCAAGGCATTGAATCCGT
CAAGCAAGTATGGCACCTTGCTACCGAACCAGGTATAGAACAATAAATGTTTTTGACAAAAAGTAAGATTCTTATTGGAC
TGAAACATACTCTATTGCTTGAATGTTTTAACAAGGTTTCCTTGCATATTCTGCTGTGGTCTTGGTTGTGGTGCTTGCAT
TGATCTTTTACTATGAGCCGCGTTATGGGAAGACGCATATGATAGTATATGTTGGGATTTGCTCTCTAATGGGCTCTCTT
ACAGTATGTTTTCATCTTTTTCTTTAGCCATCCCTTAGTATATATCTCTACTTGCTTAAGTAAGTGTCTCAGTATCTCTT
GCGTGTTAGGTTATGAGTGTTAAAGCTGTGGCGATCGCCATAAAGCTGACTTTTTCCGGGATGAACCAATTCAAGTACTT
CCACGCATGGATCTTCATCATAGTAGTGACCATATGTTGCATTTTGCAAATCAACTACTTGAACAAGGTAATAACAAATA
TTGGTTGATTGTCACATTTCAATTTTTTCCGACTAACAAATCCTGTTTTCATCTTTGGAGGCTCTGGATAATTTCAACAC
AGCAGTCATATCTCCAGTGTACTATGTTATGTTTACAACATTCACCATCTTAGCTAGTATGATCATGTTCAAGGTAAAAT
GCAGTTTTTGAGAAGTGATCATAAACTAAAAGGTTCCAATTAATTTATAAGCATAGCATCATTATTTGTTTATCGTCTAG
GATTGGGCTTCTCAAAGTGGATTGCAAATTGCTACCGAGCTATGTGGCTTTGTGACCATTTTGTCAGGAACTTTTCTTCT
CCACAAGACAAAAGACATGGGAAACAGTACCAGCTTACGCGGCTCCACATCACACTCGCCTAGAGACACTCCTGTCTTCA
TAAACTCAGGTTCCAGTCGCAGCTCCAATTCCACTAGACCTGCAATACTATAATCCCACGGCTCCGATAGTAGATCATCT
AACGGTCAAGATCGAGGCAACACGAGCTCAAAAGCCTCAA
>AT4G13810.2 | chr4:8002062-8005061 REVERSE LENGTH=3000
GTAAGCATTCAATAAACTTTCTCAAGACTTGTTTGAAAATCATATTATCAATCTACATTCTTACACTTATTTGAAAGATA
AAATATCTCCTTGTCCTTTTAAATTAATGTTCTAATATCGTCGTAAGGAATTTGGTCTGCAACGTTTTATATGTAGAAAC
AAAAACTGTATAATAGTTATAGCATGAAACTTTGATTAAGAATTAGAAGTGGTTACAGAGGATTGTTGTATTACAGAGGA
TTAATTTTATGAACAAAAAAAAAAGAAACCAATAAAGTAGAACCGAAACGGTCTAAATTTAAATGTTTGTGTATATGTGT
AACTCTAATGTTTTGAGTTGTATTATAAGTGTGTTATGCATTCGAGTTAGTTCTATTAGTTTCCTATAATTTCGTTACAA
TACTACTGTATCTCTCTGTCCTCTTCTCTTCTTTGCTTTCATTTTTTTTTCAGATTCAGTTCCATCATCACAACAAAGAA
CCCTAAATCAATTTCACATTACGTTTCATCACCAAGAAAAAAAAACGGAAAAAAATCATTTATTACGTCTTCTACATTTC
TTGATTTTTTTTTGGTGTACAAAAATGGAAGAGATGAAAAAGGTTTGATACGATTCGAATATTCTATTGCTACTTCTCTA
GCTTCCAGATATTTTCTTCTTTTTGATTTTGTTTCATTTACTGGTGATTTGATTTTATTATTGTGGACAAGGTAACGTAT
AAAAAGTGAAATTTTTTGTGGGTCTTAATTTTTTTTCTTTTGATTCGTTAATCTTTTGAGAAACAATTCGAAAGATCCTA
GATTTTGTATAGTCGCAGCTGTTTCTTGTGACATTGTTTGTTTATATGTTAAGATTTGTCGTTTTCCTTTGCTTCTATCT
CCCTGTCTCGGTGTAATCTACTTGTGCGCCATTTGTCTGGTTATCGAATTTTCTGCCACAAAGAATTTTTTGAAAACTCA
GATTTTTTTTGTTTTCAGAACATGATTGGTGAGGCAATTGCTAAAATTAAATAGTACTTATGTGTTTTATGTTGATTTTT
TGATTAGAAAATGGACATTTTGTCCGATTCTTATTTGTTTGTGTTTTTTTTTTTTGTAGACGCAATAAGCTATCTTCAGC
CTAAACTTTCTGGAAATTTTCGTCATTAGTAACCTGAAATTATCTTAACTTGTATATAAGCAAGACTATAAATATTAGCA
AAGATGGAGGAGATGTCACCTGATAATATACATGGAGTCATTTTAGCTGTGTCTTCGAGTATATTCATCGGTTCTAGCTT
CATCATCAAGAAAAAAGGTCTTAAGAAGGCCGGTGTTAGCGGCGCCAGAGCAGGTTCTCTGTTTCATTGAGCTATAACTT
AGTCTCTTGCTCTTCAAAATCACATATTTTTTTACTGATTTTGCTTCTACTTGTTATTTATCTGTGATCAGGTGAAGGAG
GATATGGATACTTATATGAACCTTGGTGGTGGGCTGGAATGATAACAAGTAAGTCTGATCAATATCCTCTATAATGGTTT
TGGGAAATTCTGCTGCAAATCACTTTTTAAATGTTTGTTATCTAGCTAGAGATGATATGACTTTGCTGTTTTGTGTGCTT
GGGACATGTTTTGGAATCCAAGTTTCTATTGGATTTAATCAATGGACATCAAACTTTGGTTATGATAACTAATATTGTAT
TCATACTAATTCTTATAGTGATTGTTGGGGAGATAGCCAATTTTGCAGCATATGCATTTGCACCGGCTATTCTAGTAACA
CCTTTGGGAGCTTTAAGTATTATTTTCAGGTATCTGTATCCACTATGCCTATCTCTTTCCGTTGTGTCTGCGTTAACGTA
GTTTCCTGAAAACGAAAACCGTGTTATGCAGCGCAGTGCTAGCACATTTTATTTTGGAAGAGAAGTTGCATATGTTTGGT
ATACTTGGTTGTGTCCTCTGTGTTGTTGGATCTACAACGATTGTTTTACATGCTCCTCACGAGCAAGGCATTGAATCCGT
CAAGCAAGTATGGCACCTTGCTACCGAACCAGGTATAGAACAATAAATGTTTTTGACAAAAAGTAAGATTCTTATTGGAC
TGAAACATACTCTATTGCTTGAATGTTTTAACAAGGTTTCCTTGCATATTCTGCTGTGGTCTTGGTTGTGGTGCTTGCAT
TGATCTTTTACTATGAGCCGCGTTATGGGAAGACGCATATGATAGTATATGTTGGGATTTGCTCTCTAATGGGCTCTCTT
ACAGTATGTTTTCATCTTTTTCTTTAGCCATCCCTTAGTATATATCTCTACTTGCTTAAGTAAGTGTCTCAGTATCTCTT
GCGTGTTAGGTTATGAGTGTTAAAGCTGTGGCGATCGCCATAAAGCTGACTTTTTCCGGGATGAACCAATTCAAGTACTT
CCACGCATGGATCTTCATCATAGTAGTGACCATATGTTGCATTTTGCAAATCAACTACTTGAACAAGGTAATAACAAATA
TTGGTTGATTGTCACATTTCAATTTTTTCCGACTAACAAATCCTGTTTTCATCTTTGGAGGCTCTGGATAATTTCAACAC
AGCAGTCATATCTCCAGTGTACTATGTTATGTTTACAACATTCACCATCTTAGCTAGTATGATCATGTTCAAGGTAAAAT
GCAGTTTTTGAGAAGTGATCATAAACTAAAAGGTTCCAATTAATTTATAAGCATAGCATCATTATTTGTTTATCGTCTAG
GATTGGGCTTCTCAAAGTGGATTGCAAATTGCTACCGAGCTATGTGGCTTTGTGACCATTTTGTCAGGAACTTTTCTTCT
CCACAAGACAAAAGACATGGGAAACAGTACCAGCTTACGCGGCTCCACATCACACTCGCCTAGAGACACTCCTGTCTTCA
TAAACTCAGGTTCCAGTCGCAGCTCCAATTCCACTAGACCTGCAATACTATAATCCCACGGCTCCGATAGTAGATCATCT
AACGGTCAAGATCGAGGCAACACGAGCTCAAAAGCCTCAA
>AT4G13820.1 | chr4:8005535-8008534 REVERSE LENGTH=3000
ATTTGACTGATCTCGAATCATTGGATCTTTCTAAAAACAGATTATCCGGTGAAATCCCACCAGAGCTCGGGAAACTCACG
TTTCTAGCACAAATGAACTTCTCCTACAACATGCTTGAAGGTCCAATTCCACAAGGCACTCAGATTCAAAGCCAGAATAG
TTCTTCATTCGCAGAGAATCTCGGGCTCTGCGGTGTTCCTCTCCAAGAAACTTGCGGGGGAGAAGAAGAAGAAGAAAAAG
AAGCAACAAAGCAAGAGCAAGATGAAGAAAAAGATCAAGTATTGAGCTGGATCGCAGCTGCAATAGGCTACGTACCTGGT
GTTGTGTGTGGACTCACCATTGGTCACATTCTCACTTCGTATAAACGTGACTGGTTCATGAAAAGCTTTCAGTATTTTGC
TTAATAAAAGCATGACCTCTTAGGAGGATGATGCCCCCTTGTTATAATGCGTGTACTCTAATGTTTTGAGTTGTATAATG
AGTGTGTGTTTTTTTAACGAGGGAACAAAAGTTTAATTGATTGATTCAGTTGGCGTTTGATAATAATTGTTACTCCAAAT
GTTCAGGAGAACTAATATCATTCCTTTAGCTGTATTTGTTGTTTTCATTTCTACGTGAATTAGAAGAAATAAGACAGAAG
CTTTGTTTAATTTCAGAGAATAAAACAGAGGAGGTCATGCAGAGGAAAAGTCTTAACGAAAACTTGGAAGTGAAGAAATA
TTAAAGACAAAGATTTGGAGACCAAGGAAATATACTATTAATATTAGTTGATTAATTAAGAAAATTTTAAAGATATAACG
GAAGAATAAAAAAATTGATTTCGCAAAGGCAAAGACTTGTTCCGTGTACGAGGGTTCATCGTCACTTTCACTGTCACTCT
CTCAACCCACTAAGAGACCTTGATTTTTGCAGTGTTTGAATGATTTAACCCACACCACACGGCTGGGATAATTGGTGTTT
GTGGAAAAATCTTATCTTTTAAAGTCAAGATCTAATTTACTCCACAGATGTGAGACAATACGTTGATCAATTCGTTTCAC
AGAAAGAAAAAAAAAATCATAGAAAAAAATATGATGCATTCTTCTAGTGTGAGGAGGATGATAACAGTAAAATGGAGCTT
GTGTTTAATCTTCTGCCTTACAAACTCAATACTTGTTAGTGCTAAACACTTGTGTCTTCCAGACCAGAAGGATTCTCTTT
GGGGGTTCAAGAACGAGTTCAATGTCCCAAGCCCCCATTCATATGCGATGACTGAGAAGTGGAGGAACAACACTGATTGC
TGTTCCTGGGATGGTGTCTCTTGTGATCCCAAGACGGGAGTGGTGGTTGAGTTAGACCTCCAGTATAGTCATCTCAATGG
TCCTTTGAGATCTAATAGTAGCCTGTTTAGACTACAACATCTTCAGAAGCTAGTTCTTGGCAGCAATCATCTTTCGGGTA
TTCTACCGGATTCCATAGGCAATCTCAAACGTTTGAAGGTTTTGGTTCTTGTTAATTGCAATCTTTTTGGAAAGATTCCT
TCTTCACTCGGAAATCTTTCTTATCTCACTCATCTTGATCTTTCCTATAATGATTTCACCAGTGAAGGACCAGATTCAAT
GGGGAACCTTAACCGACTAACCGATATGCTTCTCAAGTTGAGCTCGGTCACCTGGATCGACCTTGGTGATAACCAGTTGA
AAGGTATGCTCCCATCTAACATGAGTAGCCTCTCCAAACTGGAGGCTTTTGATATTAGTGGAAATTCATTTTCTGGAACC
ATTCCCTCTTCTCTCTTCATGATCCCTTCGTTGATTCTACTTCACCTGGGAAGAAACGACTTCAGCGGTCCTTTTGAGAT
TGGGAATATCTCTTCACCATCTAATCTTCAACTATTAAACATTGGAAGAAACAATTTCAATCCGGACATTGTTGATTTGA
GTATTTTCTCACCTCTCTTGTCACTTGGTTATTTGGATGTTTCAGGGATTAATTTGAAGATCAGTTCAACCGTCAGTCTT
CCCTCACCCATAGAATACTTGGGTCTATTGTCGTGCAATATTTCCGAGTTTCCCAAATTTCTACGTAACCAAACCAGTTT
GGAGTATTTAGACATCTCTGCCAATCAAATTGAAGGCCAAGTACCGGAGTGGTTATGGAGTCTGCCAGAGTTGCGGTATG
TTAACATTTCTCATAATTCTTTCAATGGTTTCGAAGGACCAGCAGATGTTATTCAAGGAGGTCGAGAATTACTTGTGCTT
GACATAAGTTCAAACATATTCCAGGATCCATTTCCTTTGTTACCAGTAGTCTCTATGAATTACTTGTTCAGCTCCAATAA
TCGATTCTCGGGAGAGATTCCTAAAACAATATGCGAATTGGATAATCTTCGGATACTTGTTTTGTCAAACAACAACTTCA
GCGGTTCTATTCCTCGGTGTTTTGAGAATTTACATCTTTATGTCTTGCACCTTCGGAATAACAACCTCTCTGGTATTTTT
CCAGAGGAAGCTATCAGTCATCACTTGCAATCATTTGATGTTGGTCACAATCTTTTCTCAGGAGAACTTCCCAAATCATT
GATCAACTGCAGTGATATCGAGTTTCTAAACGTGGAAGATAACAGAATCAATGACACGTTTCCATCCTGGTTGGAATTGT
TGCCCAATCTTCAGATTCTTGTCCTTCGTTCTAACGAGTTCTATGGGCCAATATTTTCTCCTGGAGATTCTTTAAGTTTC
TCCAGGTTGCGAATCTTTGATATTTCGGAAAATCGCTTCACTGGAGTTTTGCCGTCAGATTACTTTGTTGGTTGGAGTGT
AATGTCATCAGTCGTGGACATTGATGGTAGAATAATTCAGTATACAGTTACAGGAATTGACCGGGACTTCTACCATAAGT
CTGTAGCTCTCATAAACAAAGGATTAAAGATGGAGCTGGTTGGGAGTGGTTTCACAATCTACAAAACCATCGATGTCTCG
GGAAACAGACTCGAAGGAGACATCCCCGAGTCCATCGGTC
>AT4G13830.3 | chr4:8012332-8015331 FORWARD LENGTH=3000
CAAATTAGCAGTGGAATAGAGAATAATGAACTCATTGATCCTATTTGCTACAATCATGGGTCTTCTTATAATTGATTTGG
GTTTTGGTGATTGTTGTGATTGTAGGAAGTGGTGGAAGAGAAGAGTGAGTGGAAAGCAAAATGGCAAACTCAGCTCTCAG
GGTTAAGGAGAAGAAGCAATCAGAAAGATAATAACACGATGTCTTGGGCTGCAAGAATGCGTCGTCAACAACAAGAATCT
TCTTAACATACGACATCGAGTCTTTAGCCTTGTTATGTATAGTCTTTTAATTGTTTGTGTGTAATATAGAAAGCATAGCA
TCAATACCCCAGCAACTTTGTATATATGTAATGTATATACTCTTCTATGTGCTTATGCCAATCGGCGGAAGCACATTACT
TTAGATAAATACCCTGATTACTAAATAAGCTTTCTTTGGTTGTGCGTTTTATGTTTTGTGTTTTACGTTTTGAGTGGAGA
ACGGGATTCTAGGTGTGGCAGCAACGTTTGTAATGGTTATTGAGTGATAATTCTGTTTAAATACGGCGGTTAAAAGCTTT
TTTAAGTGGCTCTGGAGAAAGTGGTTAAAAGCGGCAGGAGATGGCAGTATAGCGGTTCAAAATTATATACGATTGGTAAT
ATTTGTAGGCAATGTGGTGACTGATGATAATAGGTATACAGTAATGAATATGAGCAAAAACTATTGAACAAAATGAAAAT
ATGAATCACCTTAAACTAGAGGTAATTGTTGATAAACTTTTTAAGGGTTTCAATGGTGATCTTATTATATTTTAGGAAAT
ATTTTAAAATATATGAAAATAACAAAAATCTAATCATATTAAAATAAACGGTTGTAAATGCTCTATTTTTATAACCGTCA
TGTTTCTTTTATTCACCACCACTTATTTTATCCGTCCGTTACAACTAATTATTTCATCCGTCCATCAGACTCTTAACCAA
CGAGGTAGCCTTAATATATGTAACTAATCAACTTTTAAAGATGATTGCTTCCAACAAATTGCTTAAGGATTTGACTTGTG
ACCTTGTTTAATCAATAAAGATTTTCTAGATTTTGTGGAGAAGAGTATAAGAATAATGTGAAAAATTATGGTTAAAAATA
GTGTTATGATTAAAATAGTGTTATAAACCAAACATTGAGTATAATATTTTACCATAAATAAAATTAACATAACCAAACCA
AACTACACAAAACAGATAAACATTGTAAGCCAAAATTTTGAAATATATGAAAATTACATAACTCCAACCGTTTTAAAGTA
AACGGTTACAAGCACTCTTTTCCATACGTTTCATAACCGTCTTGTGTCATCTACTCACATGTTCGCCACTCCAACTATCT
ATTTCATCCGTCCATCGGACTCATAACCAACAAGGTAGCTGAACATTCAATAACCTTAATTTATGTAACCAATCAAATTC
TAAAAGTGATTGCTTTCAACCACACTTCTTCTAATCACTTTCTCCAACCACACTTCTTCATGGTACCTCCCTAAATGGTT
TTACTCAAACTGACACCAATCAAACCACCATGACAGATACGAAAACAAATACTTATATCAGTTATTTAATTTTACAACAA
CGTTACAAATTACAATCCAACAAAAACATAAACATACATAAAACCAACGGAAACTTTACTTTTTTTTTTTTTTTTTGCGA
AACTTTACTTGTTTTAAAACGATAACATAACACTTCATCACTTCACGTTTACACTTATTATTTGCCGTTTGATTTCTCAT
GGCGCGATCAAACCAAACTTCTTAAATTCCAATTTTACCCTCTCCATCTCTTCCTCCGGCAACGTAACCGTCACAACCCT
CTCCTCCGATTTCGCCGCCGCGTAAACAACCACCAATCCCTCCTCCCCTATCCCCTCCACATTACAATAAACCGACTCCG
GCGACTTCCCCATCACTTTCGCCTCATACAAATCCTCACCAGTCAGATCCAGAAACGTCAATTTCGCTCCATAAACAACA
AAATCCAAATTCCCATCGCAACTCTCTCCGATCTCCTCAATTCCACATCTCTCATCCTTCGCTTCCCCCATAGCTTTCAC
TAATTCCTCCACCGTCGCTTCCGCCACCGGAAAATCCACGCTCACTGAGCTGATCACCTGACTGTTTCGAATCGCATTAA
GTTTCAGATCGTTCGGATCTTTTTTAATGATCGTAACCGTTACAGGCTTTGGCTCTACCCTAACTTTAGCTATGCATTTC
CATATGATTCCGGCGAGAATCTCGAACACCGGAATCGAGTCATCTCCCTTCGCCGGAAAATGTGGTGATATCTGATCGGC
GACTGAGAGATTGAAACAGTAATTCGCCAATTTCTTGTCGTTTGGAGTGACCCAGAGATCTCCAACGGGTTCGACCCGTT
TAATTGAAACCGGATCTTTAACCGTCGGGTTTGGGCTTTGGAACCTTCTCTCTCCTATAGAGGGTGTTGTTGGGGCATAA
ATCTTTTCTCCGGTAATGGCCTTAGCCCATAAGTTGAAGGCATAGAACAGAGAGAATGCGTCTCCTATTATATTGGCCCA
GCTTAGGCCCAACCCTAATCCTCCGCATTTAAACCGGGTCATCTGCGGAAACAAATCCGATATTAAAAGCAGTTTTAAAC
AAATTTTGCAAACCGACAAAAACCCTTTCTAAGATTGCAATCCGAGTAATTGAAATTGATTAAACTGCCAAAATATATTA
AAAATATATTTTCCAACTTGGTTTTTTTTAAGATAACTAAGAGATTATAGGCATATATATATATGCCGGTACATCACTCT
GAAGCCGAAGATTAGAACATTTAGCATAGTTCCCTAGTGTCACCGTTTGAGATACTTTACTAGTTACTCTATTGAGTATT
GACACATCACTTTTTTAACTTCCACATTTTATATTTTTTTCTTGTTTTTTTGGATCTGCATATTGGGATGTCACTGATCC
ATTTGGTAAGATATTTCAAACTTGGGTCCAACAAATCTGT
>AT4G13830.2 | chr4:8012578-8015577 FORWARD LENGTH=3000
CATACGACATCGAGTCTTTAGCCTTGTTATGTATAGTCTTTTAATTGTTTGTGTGTAATATAGAAAGCATAGCATCAATA
CCCCAGCAACTTTGTATATATGTAATGTATATACTCTTCTATGTGCTTATGCCAATCGGCGGAAGCACATTACTTTAGAT
AAATACCCTGATTACTAAATAAGCTTTCTTTGGTTGTGCGTTTTATGTTTTGTGTTTTACGTTTTGAGTGGAGAACGGGA
TTCTAGGTGTGGCAGCAACGTTTGTAATGGTTATTGAGTGATAATTCTGTTTAAATACGGCGGTTAAAAGCTTTTTTAAG
TGGCTCTGGAGAAAGTGGTTAAAAGCGGCAGGAGATGGCAGTATAGCGGTTCAAAATTATATACGATTGGTAATATTTGT
AGGCAATGTGGTGACTGATGATAATAGGTATACAGTAATGAATATGAGCAAAAACTATTGAACAAAATGAAAATATGAAT
CACCTTAAACTAGAGGTAATTGTTGATAAACTTTTTAAGGGTTTCAATGGTGATCTTATTATATTTTAGGAAATATTTTA
AAATATATGAAAATAACAAAAATCTAATCATATTAAAATAAACGGTTGTAAATGCTCTATTTTTATAACCGTCATGTTTC
TTTTATTCACCACCACTTATTTTATCCGTCCGTTACAACTAATTATTTCATCCGTCCATCAGACTCTTAACCAACGAGGT
AGCCTTAATATATGTAACTAATCAACTTTTAAAGATGATTGCTTCCAACAAATTGCTTAAGGATTTGACTTGTGACCTTG
TTTAATCAATAAAGATTTTCTAGATTTTGTGGAGAAGAGTATAAGAATAATGTGAAAAATTATGGTTAAAAATAGTGTTA
TGATTAAAATAGTGTTATAAACCAAACATTGAGTATAATATTTTACCATAAATAAAATTAACATAACCAAACCAAACTAC
ACAAAACAGATAAACATTGTAAGCCAAAATTTTGAAATATATGAAAATTACATAACTCCAACCGTTTTAAAGTAAACGGT
TACAAGCACTCTTTTCCATACGTTTCATAACCGTCTTGTGTCATCTACTCACATGTTCGCCACTCCAACTATCTATTTCA
TCCGTCCATCGGACTCATAACCAACAAGGTAGCTGAACATTCAATAACCTTAATTTATGTAACCAATCAAATTCTAAAAG
TGATTGCTTTCAACCACACTTCTTCTAATCACTTTCTCCAACCACACTTCTTCATGGTACCTCCCTAAATGGTTTTACTC
AAACTGACACCAATCAAACCACCATGACAGATACGAAAACAAATACTTATATCAGTTATTTAATTTTACAACAACGTTAC
AAATTACAATCCAACAAAAACATAAACATACATAAAACCAACGGAAACTTTACTTTTTTTTTTTTTTTTTGCGAAACTTT
ACTTGTTTTAAAACGATAACATAACACTTCATCACTTCACGTTTACACTTATTATTTGCCGTTTGATTTCTCATGGCGCG
ATCAAACCAAACTTCTTAAATTCCAATTTTACCCTCTCCATCTCTTCCTCCGGCAACGTAACCGTCACAACCCTCTCCTC
CGATTTCGCCGCCGCGTAAACAACCACCAATCCCTCCTCCCCTATCCCCTCCACATTACAATAAACCGACTCCGGCGACT
TCCCCATCACTTTCGCCTCATACAAATCCTCACCAGTCAGATCCAGAAACGTCAATTTCGCTCCATAAACAACAAAATCC
AAATTCCCATCGCAACTCTCTCCGATCTCCTCAATTCCACATCTCTCATCCTTCGCTTCCCCCATAGCTTTCACTAATTC
CTCCACCGTCGCTTCCGCCACCGGAAAATCCACGCTCACTGAGCTGATCACCTGACTGTTTCGAATCGCATTAAGTTTCA
GATCGTTCGGATCTTTTTTAATGATCGTAACCGTTACAGGCTTTGGCTCTACCCTAACTTTAGCTATGCATTTCCATATG
ATTCCGGCGAGAATCTCGAACACCGGAATCGAGTCATCTCCCTTCGCCGGAAAATGTGGTGATATCTGATCGGCGACTGA
GAGATTGAAACAGTAATTCGCCAATTTCTTGTCGTTTGGAGTGACCCAGAGATCTCCAACGGGTTCGACCCGTTTAATTG
AAACCGGATCTTTAACCGTCGGGTTTGGGCTTTGGAACCTTCTCTCTCCTATAGAGGGTGTTGTTGGGGCATAAATCTTT
TCTCCGGTAATGGCCTTAGCCCATAAGTTGAAGGCATAGAACAGAGAGAATGCGTCTCCTATTATATTGGCCCAGCTTAG
GCCCAACCCTAATCCTCCGCATTTAAACCGGGTCATCTGCGGAAACAAATCCGATATTAAAAGCAGTTTTAAACAAATTT
TGCAAACCGACAAAAACCCTTTCTAAGATTGCAATCCGAGTAATTGAAATTGATTAAACTGCCAAAATATATTAAAAATA
TATTTTCCAACTTGGTTTTTTTTAAGATAACTAAGAGATTATAGGCATATATATATATGCCGGTACATCACTCTGAAGCC
GAAGATTAGAACATTTAGCATAGTTCCCTAGTGTCACCGTTTGAGATACTTTACTAGTTACTCTATTGAGTATTGACACA
TCACTTTTTTAACTTCCACATTTTATATTTTTTTCTTGTTTTTTTGGATCTGCATATTGGGATGTCACTGATCCATTTGG
TAAGATATTTCAAACTTGGGTCCAACAAATCTGTCCCAATCTAGTTCGCAATACAACATTGAAAAGTCCGAATGTTTTAT
TAAATTTTGGTACACCTACTCAGAGGCAGTGTGTTTTCATGCAAGTTAATCGTACGAACAGGATCTTTCGTGTATTAAAT
TTTGATGTGACTGAACATGCATTAAATGTTTAATATGTTCTTTGTCTTTCTTGATTAGGGCATATGGTTCGAAAGACAAG
TGAAACCCAATATAGATTTCTAACCTAGTTTAGCTAATAA
>AT4G13830.1 | chr4:8011986-8014985 FORWARD LENGTH=3000
ATTTAATTTTTTTGCGATAACCGAAGTTTTTGTTAGGAGAGAAAAAATCAGCACCATTTGTTTGGGTTTATTATGGTTAA
GAAAATTTAAGAGTTAGCAATAATTTTAGTGTATGTGTTATTGATAAATTTATCAAGTGATGTTGATGTTATTGATTTGG
ATATTTTTGGTTCATATGTGGACAAATAGTGTGTAGTATTATCCTCAAAAATTCTATTTTTATTCTTTTTATTTTTCGAA
TTTCTAGATTTACTCGGTAGATTCAAGAACCTTTATGGTGTCGACAGAATTGACCTTATCTTTAACATGGTCCAATAAAT
TGACCCATGTGTCGATTATTAGGTGACAAATTAGCAGTGGAATAGAGAATAATGAACTCATTGATCCTATTTGCTACAAT
CATGGGTCTTCTTATAATTGATTTGGGTTTTGGTGATTGTTGTGATTGTAGGAAGTGGTGGAAGAGAAGAGTGAGTGGAA
AGCAAAATGGCAAACTCAGCTCTCAGGGTTAAGGAGAAGAAGCAATCAGAAAGATAATAACACGATGTCTTGGGCTGCAA
GAATGCGTCGTCAACAACAAGAATCTTCTTAACATACGACATCGAGTCTTTAGCCTTGTTATGTATAGTCTTTTAATTGT
TTGTGTGTAATATAGAAAGCATAGCATCAATACCCCAGCAACTTTGTATATATGTAATGTATATACTCTTCTATGTGCTT
ATGCCAATCGGCGGAAGCACATTACTTTAGATAAATACCCTGATTACTAAATAAGCTTTCTTTGGTTGTGCGTTTTATGT
TTTGTGTTTTACGTTTTGAGTGGAGAACGGGATTCTAGGTGTGGCAGCAACGTTTGTAATGGTTATTGAGTGATAATTCT
GTTTAAATACGGCGGTTAAAAGCTTTTTTAAGTGGCTCTGGAGAAAGTGGTTAAAAGCGGCAGGAGATGGCAGTATAGCG
GTTCAAAATTATATACGATTGGTAATATTTGTAGGCAATGTGGTGACTGATGATAATAGGTATACAGTAATGAATATGAG
CAAAAACTATTGAACAAAATGAAAATATGAATCACCTTAAACTAGAGGTAATTGTTGATAAACTTTTTAAGGGTTTCAAT
GGTGATCTTATTATATTTTAGGAAATATTTTAAAATATATGAAAATAACAAAAATCTAATCATATTAAAATAAACGGTTG
TAAATGCTCTATTTTTATAACCGTCATGTTTCTTTTATTCACCACCACTTATTTTATCCGTCCGTTACAACTAATTATTT
CATCCGTCCATCAGACTCTTAACCAACGAGGTAGCCTTAATATATGTAACTAATCAACTTTTAAAGATGATTGCTTCCAA
CAAATTGCTTAAGGATTTGACTTGTGACCTTGTTTAATCAATAAAGATTTTCTAGATTTTGTGGAGAAGAGTATAAGAAT
AATGTGAAAAATTATGGTTAAAAATAGTGTTATGATTAAAATAGTGTTATAAACCAAACATTGAGTATAATATTTTACCA
TAAATAAAATTAACATAACCAAACCAAACTACACAAAACAGATAAACATTGTAAGCCAAAATTTTGAAATATATGAAAAT
TACATAACTCCAACCGTTTTAAAGTAAACGGTTACAAGCACTCTTTTCCATACGTTTCATAACCGTCTTGTGTCATCTAC
TCACATGTTCGCCACTCCAACTATCTATTTCATCCGTCCATCGGACTCATAACCAACAAGGTAGCTGAACATTCAATAAC
CTTAATTTATGTAACCAATCAAATTCTAAAAGTGATTGCTTTCAACCACACTTCTTCTAATCACTTTCTCCAACCACACT
TCTTCATGGTACCTCCCTAAATGGTTTTACTCAAACTGACACCAATCAAACCACCATGACAGATACGAAAACAAATACTT
ATATCAGTTATTTAATTTTACAACAACGTTACAAATTACAATCCAACAAAAACATAAACATACATAAAACCAACGGAAAC
TTTACTTTTTTTTTTTTTTTTTGCGAAACTTTACTTGTTTTAAAACGATAACATAACACTTCATCACTTCACGTTTACAC
TTATTATTTGCCGTTTGATTTCTCATGGCGCGATCAAACCAAACTTCTTAAATTCCAATTTTACCCTCTCCATCTCTTCC
TCCGGCAACGTAACCGTCACAACCCTCTCCTCCGATTTCGCCGCCGCGTAAACAACCACCAATCCCTCCTCCCCTATCCC
CTCCACATTACAATAAACCGACTCCGGCGACTTCCCCATCACTTTCGCCTCATACAAATCCTCACCAGTCAGATCCAGAA
ACGTCAATTTCGCTCCATAAACAACAAAATCCAAATTCCCATCGCAACTCTCTCCGATCTCCTCAATTCCACATCTCTCA
TCCTTCGCTTCCCCCATAGCTTTCACTAATTCCTCCACCGTCGCTTCCGCCACCGGAAAATCCACGCTCACTGAGCTGAT
CACCTGACTGTTTCGAATCGCATTAAGTTTCAGATCGTTCGGATCTTTTTTAATGATCGTAACCGTTACAGGCTTTGGCT
CTACCCTAACTTTAGCTATGCATTTCCATATGATTCCGGCGAGAATCTCGAACACCGGAATCGAGTCATCTCCCTTCGCC
GGAAAATGTGGTGATATCTGATCGGCGACTGAGAGATTGAAACAGTAATTCGCCAATTTCTTGTCGTTTGGAGTGACCCA
GAGATCTCCAACGGGTTCGACCCGTTTAATTGAAACCGGATCTTTAACCGTCGGGTTTGGGCTTTGGAACCTTCTCTCTC
CTATAGAGGGTGTTGTTGGGGCATAAATCTTTTCTCCGGTAATGGCCTTAGCCCATAAGTTGAAGGCATAGAACAGAGAG
AATGCGTCTCCTATTATATTGGCCCAGCTTAGGCCCAACCCTAATCCTCCGCATTTAAACCGGGTCATCTGCGGAAACAA
ATCCGATATTAAAAGCAGTTTTAAACAAATTTTGCAAACC
>AT4G13840.1 | chr4:8011088-8014087 REVERSE LENGTH=3000
GAAATCAAACGGCAAATAATAAGTGTAAACGTGAAGTGATGAAGTGTTATGTTATCGTTTTAAAACAAGTAAAGTTTCGC
AAAAAAAAAAAAAAAAAGTAAAGTTTCCGTTGGTTTTATGTATGTTTATGTTTTTGTTGGATTGTAATTTGTAACGTTGT
TGTAAAATTAAATAACTGATATAAGTATTTGTTTTCGTATCTGTCATGGTGGTTTGATTGGTGTCAGTTTGAGTAAAACC
ATTTAGGGAGGTACCATGAAGAAGTGTGGTTGGAGAAAGTGATTAGAAGAAGTGTGGTTGAAAGCAATCACTTTTAGAAT
TTGATTGGTTACATAAATTAAGGTTATTGAATGTTCAGCTACCTTGTTGGTTATGAGTCCGATGGACGGATGAAATAGAT
AGTTGGAGTGGCGAACATGTGAGTAGATGACACAAGACGGTTATGAAACGTATGGAAAAGAGTGCTTGTAACCGTTTACT
TTAAAACGGTTGGAGTTATGTAATTTTCATATATTTCAAAATTTTGGCTTACAATGTTTATCTGTTTTGTGTAGTTTGGT
TTGGTTATGTTAATTTTATTTATGGTAAAATATTATACTCAATGTTTGGTTTATAACACTATTTTAATCATAACACTATT
TTTAACCATAATTTTTCACATTATTCTTATACTCTTCTCCACAAAATCTAGAAAATCTTTATTGATTAAACAAGGTCACA
AGTCAAATCCTTAAGCAATTTGTTGGAAGCAATCATCTTTAAAAGTTGATTAGTTACATATATTAAGGCTACCTCGTTGG
TTAAGAGTCTGATGGACGGATGAAATAATTAGTTGTAACGGACGGATAAAATAAGTGGTGGTGAATAAAAGAAACATGAC
GGTTATAAAAATAGAGCATTTACAACCGTTTATTTTAATATGATTAGATTTTTGTTATTTTCATATATTTTAAAATATTT
CCTAAAATATAATAAGATCACCATTGAAACCCTTAAAAAGTTTATCAACAATTACCTCTAGTTTAAGGTGATTCATATTT
TCATTTTGTTCAATAGTTTTTGCTCATATTCATTACTGTATACCTATTATCATCAGTCACCACATTGCCTACAAATATTA
CCAATCGTATATAATTTTGAACCGCTATACTGCCATCTCCTGCCGCTTTTAACCACTTTCTCCAGAGCCACTTAAAAAAG
CTTTTAACCGCCGTATTTAAACAGAATTATCACTCAATAACCATTACAAACGTTGCTGCCACACCTAGAATCCCGTTCTC
CACTCAAAACGTAAAACACAAAACATAAAACGCACAACCAAAGAAAGCTTATTTAGTAATCAGGGTATTTATCTAAAGTA
ATGTGCTTCCGCCGATTGGCATAAGCACATAGAAGAGTATATACATTACATATATACAAAGTTGCTGGGGTATTGATGCT
ATGCTTTCTATATTACACACAAACAATTAAAAGACTATACATAACAAGGCTAAAGACTCGATGTCGTATGTTAAGAAGAT
TCTTGTTGTTGACGACGCATTCTTGCAGCCCAAGACATCGTGTTATTATCTTTCTGATTGCTTCTTCTCCTTAACCCTGA
GAGCTGAGTTTGCCATTTTGCTTTCCACTCACTCTTCTCTTCCACCACTTCCTACAATCACAACAATCACCAAAACCCAA
ATCAATTATAAGAAGACCCATGATTGTAGCAAATAGGATCAATGAGTTCATTATTCTCTATTCCACTGCTAATTTGTCAC
CTAATAATCGACACATGGGTCAATTTATTGGACCATGTTAAAGATAAGGTCAATTCTGTCGACACCATAAAGGTTCTTGA
ATCTACCGAGTAAATCTAGAAATTCGAAAAATAAAAAGAATAAAAATAGAATTTTTGAGGATAATACTACACACTATTTG
TCCACATATGAACCAAAAATATCCAAATCAATAACATCAACATCACTTGATAAATTTATCAATAACACATACACTAAAAT
TATTGCTAACTCTTAAATTTTCTTAACCATAATAAACCCAAACAAATGGTGCTGATTTTTTCTCTCCTAACAAAAACTTC
GGTTATCGCAAAAAAATTAAATTTAATAATTAATTACCTGATCGTAACGGTTCTGGCGTCGACCGGAGAAAGAAAAAGAA
AACCCCATAGACAAATCACGGTCATATAAAACTCTCCGGCGAGGATCGGAGAGAGTTTCGTAAGCTTCTTGAACACGAAT
AAACCGATCTGTGTATTCTTCGACACGATCCGGAGGAGAAACATCGGGGTGATATTTTCGAGCTAGTTGTTTATAAGCTT
GTTTGATTTCTGGGAGTGTGACTGATTCGGTGACGCCGAGAAGATCGTAGAAGGATAAGTCTTCCGATTGTTTTACTGGA
TCGTCGTGGGTTAATCGAGATTGGATCCGGGTGGAGGAGAATCGGGTTCGGGTTGGGTAAGAGATAGTTGTTGGGATTGA
AGTTGGTTGAAGAGAGGAGATTGGTTGTTGTTTGTAGAAGAATGGGTGGTGATTGGTTGAGAGAATTGATGAGCTTTTGT
AACATTTCATTGTTTTGAATTTTAGGGTTTGTTTATTTTGGGGATTTGAGTTTTGTGGATTTTAATATGAGAATTGGTAA
TGTGTAATGTGTAGTTTGGGAATGGGGAGAGAGGGAGGGAGGTAGATGAAACAGTTGAGAGTAATATGTGGATTTTGAAG
GGTATTTATGTCATTTTAGTTTAATGGAAAGTTGTCATCGTTTGCGACTGGAAGCTTTTTGACGGCGCAAGAAGATATGA
TCGACAATCCTTATAGCCCTTATCCCATATTTTGGGCTTCAGCTACCTCCACGAGCCCATTAGAGTTTTTTTTTTAATAC
AAAAATGTAAACGAAAAGAAGAAAGAAAATGTTGATTGAATTTTAGAAATTTGGCAAAGCCAAAAAAGACTTTTTGAGAG
TTTATCGGTAACTTTTACGGTGTGTGACTGACTCTCTCAC
>AT4G13850.3 | chr4:8022066-8025065 FORWARD LENGTH=3000
ACAGAGGAGGTGCTTGTGAAGAAGAAGAGTTAATGGTTCTGTTTAGTTGGTTTCTTCTATTGAATCTTATGTTAGTACAA
AACCTGAATGGGATTTGCTGAAAACTCTTTACTCTTTTTTTGGTTACCAATCAATTCGGTTTAATATTTTATTGCCCCCA
TTAGGTGCATTCTAATACGTCTTACCATTTCTTTCATTCACTTGTGCTTATATACCATTTCACTCCTGTCCTATACATAA
CTTCGATTCAAGTTTCATCTTTTGTGTCGTGATTCACGTTTAAACCATTTGAGGTGGAAAACTTTTATACAAAGTCAAAG
CCGATACACATCATGAAAGCAGAGAGCGACAACATTTGATTCGCTATTAATGATTCTATAATTCCACATGATTTATTCGC
TATATTAAAATACTATCGTCCACCTAAACTTGTTTTCCATGGCTCCATTCTCTATTCCTCCAAAACTCCTAATTTTGTGT
CTACTTAAACCTAACTTTGACATACATCTGTCTTTGTTCAAGATCAGCTTAAAACATGGCTACCAGGGTTTACGTCGGAA
GTAATTATTTCTTTCTTTTAGTAGATGTTCATTTTTCAAATTTGTTTTCTCAAGTTTTATTTATTTATTTGAAAGCTTTG
TTACGATTGCTTCAGATCTCTCACCGACCACTACCGATGATATGTTGAGGGAAGCCTTTTCCGGCTACGGAAACGTAGTA
GATGGTAAAAGCCTTTTGGATCGCCCTCCAATTAATATTTCCGAGTTTCTTGTTTATGTTGTTGAGTGTGGTTTAAGTTT
CTCAGTTGTCACTACACCAAAATTATTATTGTTTGTGCAGCAATTGTAATGAGAGACAGATACACAGATAGGTCCAGGGG
TTTTGGATTTGTCACATACAGCAGTCACTCCGAAGCTGAAGCAGCCGTGTCTGGGATGGATGGAAAGGTTTGGATGGCTC
TATTTGTGGTATAATAGTTGTGTGTCTGTCTATATGTGGTCAGACTTAGTATTGCTTTCGTTTTAAATTTCCAGGAACTG
AATGGTCGTAGAGTGAGCGTGAAACTCTTTGGTATTGGTGATATTGATGATGAATGACGATGATGGTGCTGACTTGAAAG
GTGGAACACATCTCTATCCAAAAATAAAAAAACATTCTTGTAATGTATTGTGTGCTTTCATGTGTTTGCAGTGTCTGTTT
TTGTCTCCTTTCAAGGGTTTGTTTCCAGGTCTGCTTTGATTTGATTCCCGTGTATGATGACTTAATAAAGACGTTTCCTT
ATCCTTTATCAAATCTTTACATCTGTATTCAAAGTTAGAATCAACGATCTAAGAAGAAGAGCTTACCATGAACCCACTAG
TTTCTGGACGGTTAAAGGGACCAGAACTAGATACAATATTCACAAGAATTGCATCTACTTGACTAGATTAGGTGTATCAT
ATCATTTGATGCTAACTCTTGGGGTTATAGGCTAACCTTTAAGCTTCCTCCTTCACGTTATGAGCCACTGACAGCATCAG
GAAGGTCCTTAAGAACCTAAGCAAATGTAATAATGTTCTCCATTAGCTTCTTACTCACCGAAGATAACCTCCAGGTTTTC
GACAAGTAACAGTATTATAATTAGAACGATGTGAGATTTTTGCTTCAAGGTCGTTGAGTGTGAGAAGATGGTTTTTCGTT
GTTGTTACCTTGTAAAGATGCCATGAAGCATAAGCATCCGTTGCTGCGTATTGTAACTGCTGCTTTGACAGAGGATAAAA
CTCCCAGTTCCCAAGCCTGATTCTGTTTGGCTTCAGGAGCTGCAAAGTAACAGTCAGATTTTCAAAGCGAAATAGATCAA
TATTCTCACTTTTGATACAGCAGAACAGAAGAGAGTTGTACTGCTATTTCTAGGAAGACTGGAAATATGATAAATCCAGT
TCTCACTACTGTTATCAAAACTTAAATCAAGCTTTTGAAATCAACCAGACAAGGTGAATAACAGATACCTCTTTGCAAAC
AAGTGTCTCAGTTAGTGAGGCAAGGCCCCATTTTTTATCTCCACCAATTTTTTGGTTGGCTAAATCTGAAAGATCCTCAA
CATCTTTGATACTAACTCCATAGTCATGGAAAAGCTTCACAGAGTCACCATCAATTCCAATACCTACCTATATATATGTA
TCAGAACTACGTTAATTGAGCATCCATGGCAAACAACAAGAACTTCGACCACTTCAAAAAAAAAAATAACAAACCTTTAC
AAGTGTTGAATCTTCAATAAGATGTTGGAGACTTTGAGGGATACCAGAATGAAAAATATGCATAACATCACAATAATTAC
TATCTACACATATCTGGACAGTCGCAACCTTCCCCGGGAGAACACCTGAAAATAACACAAAGTTTCACAAAATATTATTA
GTTAAGATCACAAAAACCTCACAAAGGTTCATGAATGTGTCAAAAAGCATTATCAAGCAACTATCATTACAACACATATG
AGTAGACTAGTCTAAGAGATATTATTAGTAGAACAAAGCTTGCAGCAATGAGATTCTAGACTACACAAAACTGCAATAGT
AGGCATCTACACTTTCCTCCGAACATTCAGAAAGGAAACAACGACCATAAAGCTCTATTCGATATAAAGCAAGAGCATCA
TCATTCTATCATCAAGATATATAAAGAGAAATTAGAAAAGACAACATATGATCCATAGAGATAAAATACAGTTCGAGATG
CATATCACATTGCATACTTTAAGAAATGCAATCGAAAAAGACAAAACTTGCAATCAGACACAAAACGGAAAACAGAAGGG
TTAACAAAAGCACCTTTTCTAAAACTTGGTCTCCACTCAATATCCAAGCCAACAAAAGCTATTCCAGATTCATCTCTCTT
GGTATCAAGAACTTTAATAAGCTGCATTGCTCGCTTATCAACCTCAGTAGCAGTCTTGCTATACAAAATCCTACCACCAA
ACCTCATTGCTGGAAAATTCCTAGCTGCAACAAAGTATAC
>AT4G13850.1 | chr4:8022066-8025065 FORWARD LENGTH=3000
ACAGAGGAGGTGCTTGTGAAGAAGAAGAGTTAATGGTTCTGTTTAGTTGGTTTCTTCTATTGAATCTTATGTTAGTACAA
AACCTGAATGGGATTTGCTGAAAACTCTTTACTCTTTTTTTGGTTACCAATCAATTCGGTTTAATATTTTATTGCCCCCA
TTAGGTGCATTCTAATACGTCTTACCATTTCTTTCATTCACTTGTGCTTATATACCATTTCACTCCTGTCCTATACATAA
CTTCGATTCAAGTTTCATCTTTTGTGTCGTGATTCACGTTTAAACCATTTGAGGTGGAAAACTTTTATACAAAGTCAAAG
CCGATACACATCATGAAAGCAGAGAGCGACAACATTTGATTCGCTATTAATGATTCTATAATTCCACATGATTTATTCGC
TATATTAAAATACTATCGTCCACCTAAACTTGTTTTCCATGGCTCCATTCTCTATTCCTCCAAAACTCCTAATTTTGTGT
CTACTTAAACCTAACTTTGACATACATCTGTCTTTGTTCAAGATCAGCTTAAAACATGGCTACCAGGGTTTACGTCGGAA
GTAATTATTTCTTTCTTTTAGTAGATGTTCATTTTTCAAATTTGTTTTCTCAAGTTTTATTTATTTATTTGAAAGCTTTG
TTACGATTGCTTCAGATCTCTCACCGACCACTACCGATGATATGTTGAGGGAAGCCTTTTCCGGCTACGGAAACGTAGTA
GATGGTAAAAGCCTTTTGGATCGCCCTCCAATTAATATTTCCGAGTTTCTTGTTTATGTTGTTGAGTGTGGTTTAAGTTT
CTCAGTTGTCACTACACCAAAATTATTATTGTTTGTGCAGCAATTGTAATGAGAGACAGATACACAGATAGGTCCAGGGG
TTTTGGATTTGTCACATACAGCAGTCACTCCGAAGCTGAAGCAGCCGTGTCTGGGATGGATGGAAAGGTTTGGATGGCTC
TATTTGTGGTATAATAGTTGTGTGTCTGTCTATATGTGGTCAGACTTAGTATTGCTTTCGTTTTAAATTTCCAGGAACTG
AATGGTCGTAGAGTGAGCGTGAAACTCTTTGGTATTGGTGATATTGATGATGAATGACGATGATGGTGCTGACTTGAAAG
GTGGAACACATCTCTATCCAAAAATAAAAAAACATTCTTGTAATGTATTGTGTGCTTTCATGTGTTTGCAGTGTCTGTTT
TTGTCTCCTTTCAAGGGTTTGTTTCCAGGTCTGCTTTGATTTGATTCCCGTGTATGATGACTTAATAAAGACGTTTCCTT
ATCCTTTATCAAATCTTTACATCTGTATTCAAAGTTAGAATCAACGATCTAAGAAGAAGAGCTTACCATGAACCCACTAG
TTTCTGGACGGTTAAAGGGACCAGAACTAGATACAATATTCACAAGAATTGCATCTACTTGACTAGATTAGGTGTATCAT
ATCATTTGATGCTAACTCTTGGGGTTATAGGCTAACCTTTAAGCTTCCTCCTTCACGTTATGAGCCACTGACAGCATCAG
GAAGGTCCTTAAGAACCTAAGCAAATGTAATAATGTTCTCCATTAGCTTCTTACTCACCGAAGATAACCTCCAGGTTTTC
GACAAGTAACAGTATTATAATTAGAACGATGTGAGATTTTTGCTTCAAGGTCGTTGAGTGTGAGAAGATGGTTTTTCGTT
GTTGTTACCTTGTAAAGATGCCATGAAGCATAAGCATCCGTTGCTGCGTATTGTAACTGCTGCTTTGACAGAGGATAAAA
CTCCCAGTTCCCAAGCCTGATTCTGTTTGGCTTCAGGAGCTGCAAAGTAACAGTCAGATTTTCAAAGCGAAATAGATCAA
TATTCTCACTTTTGATACAGCAGAACAGAAGAGAGTTGTACTGCTATTTCTAGGAAGACTGGAAATATGATAAATCCAGT
TCTCACTACTGTTATCAAAACTTAAATCAAGCTTTTGAAATCAACCAGACAAGGTGAATAACAGATACCTCTTTGCAAAC
AAGTGTCTCAGTTAGTGAGGCAAGGCCCCATTTTTTATCTCCACCAATTTTTTGGTTGGCTAAATCTGAAAGATCCTCAA
CATCTTTGATACTAACTCCATAGTCATGGAAAAGCTTCACAGAGTCACCATCAATTCCAATACCTACCTATATATATGTA
TCAGAACTACGTTAATTGAGCATCCATGGCAAACAACAAGAACTTCGACCACTTCAAAAAAAAAAATAACAAACCTTTAC
AAGTGTTGAATCTTCAATAAGATGTTGGAGACTTTGAGGGATACCAGAATGAAAAATATGCATAACATCACAATAATTAC
TATCTACACATATCTGGACAGTCGCAACCTTCCCCGGGAGAACACCTGAAAATAACACAAAGTTTCACAAAATATTATTA
GTTAAGATCACAAAAACCTCACAAAGGTTCATGAATGTGTCAAAAAGCATTATCAAGCAACTATCATTACAACACATATG
AGTAGACTAGTCTAAGAGATATTATTAGTAGAACAAAGCTTGCAGCAATGAGATTCTAGACTACACAAAACTGCAATAGT
AGGCATCTACACTTTCCTCCGAACATTCAGAAAGGAAACAACGACCATAAAGCTCTATTCGATATAAAGCAAGAGCATCA
TCATTCTATCATCAAGATATATAAAGAGAAATTAGAAAAGACAACATATGATCCATAGAGATAAAATACAGTTCGAGATG
CATATCACATTGCATACTTTAAGAAATGCAATCGAAAAAGACAAAACTTGCAATCAGACACAAAACGGAAAACAGAAGGG
TTAACAAAAGCACCTTTTCTAAAACTTGGTCTCCACTCAATATCCAAGCCAACAAAAGCTATTCCAGATTCATCTCTCTT
GGTATCAAGAACTTTAATAAGCTGCATTGCTCGCTTATCAACCTCAGTAGCAGTCTTGCTATACAAAATCCTACCACCAA
ACCTCATTGCTGGAAAATTCCTAGCTGCAACAAAGTATAC
>AT4G13850.2 | chr4:8022066-8025065 FORWARD LENGTH=3000
ACAGAGGAGGTGCTTGTGAAGAAGAAGAGTTAATGGTTCTGTTTAGTTGGTTTCTTCTATTGAATCTTATGTTAGTACAA
AACCTGAATGGGATTTGCTGAAAACTCTTTACTCTTTTTTTGGTTACCAATCAATTCGGTTTAATATTTTATTGCCCCCA
TTAGGTGCATTCTAATACGTCTTACCATTTCTTTCATTCACTTGTGCTTATATACCATTTCACTCCTGTCCTATACATAA
CTTCGATTCAAGTTTCATCTTTTGTGTCGTGATTCACGTTTAAACCATTTGAGGTGGAAAACTTTTATACAAAGTCAAAG
CCGATACACATCATGAAAGCAGAGAGCGACAACATTTGATTCGCTATTAATGATTCTATAATTCCACATGATTTATTCGC
TATATTAAAATACTATCGTCCACCTAAACTTGTTTTCCATGGCTCCATTCTCTATTCCTCCAAAACTCCTAATTTTGTGT
CTACTTAAACCTAACTTTGACATACATCTGTCTTTGTTCAAGATCAGCTTAAAACATGGCTACCAGGGTTTACGTCGGAA
GTAATTATTTCTTTCTTTTAGTAGATGTTCATTTTTCAAATTTGTTTTCTCAAGTTTTATTTATTTATTTGAAAGCTTTG
TTACGATTGCTTCAGATCTCTCACCGACCACTACCGATGATATGTTGAGGGAAGCCTTTTCCGGCTACGGAAACGTAGTA
GATGGTAAAAGCCTTTTGGATCGCCCTCCAATTAATATTTCCGAGTTTCTTGTTTATGTTGTTGAGTGTGGTTTAAGTTT
CTCAGTTGTCACTACACCAAAATTATTATTGTTTGTGCAGCAATTGTAATGAGAGACAGATACACAGATAGGTCCAGGGG
TTTTGGATTTGTCACATACAGCAGTCACTCCGAAGCTGAAGCAGCCGTGTCTGGGATGGATGGAAAGGTTTGGATGGCTC
TATTTGTGGTATAATAGTTGTGTGTCTGTCTATATGTGGTCAGACTTAGTATTGCTTTCGTTTTAAATTTCCAGGAACTG
AATGGTCGTAGAGTGAGCGTGAAACTCTTTGGTATTGGTGATATTGATGATGAATGACGATGATGGTGCTGACTTGAAAG
GTGGAACACATCTCTATCCAAAAATAAAAAAACATTCTTGTAATGTATTGTGTGCTTTCATGTGTTTGCAGTGTCTGTTT
TTGTCTCCTTTCAAGGGTTTGTTTCCAGGTCTGCTTTGATTTGATTCCCGTGTATGATGACTTAATAAAGACGTTTCCTT
ATCCTTTATCAAATCTTTACATCTGTATTCAAAGTTAGAATCAACGATCTAAGAAGAAGAGCTTACCATGAACCCACTAG
TTTCTGGACGGTTAAAGGGACCAGAACTAGATACAATATTCACAAGAATTGCATCTACTTGACTAGATTAGGTGTATCAT
ATCATTTGATGCTAACTCTTGGGGTTATAGGCTAACCTTTAAGCTTCCTCCTTCACGTTATGAGCCACTGACAGCATCAG
GAAGGTCCTTAAGAACCTAAGCAAATGTAATAATGTTCTCCATTAGCTTCTTACTCACCGAAGATAACCTCCAGGTTTTC
GACAAGTAACAGTATTATAATTAGAACGATGTGAGATTTTTGCTTCAAGGTCGTTGAGTGTGAGAAGATGGTTTTTCGTT
GTTGTTACCTTGTAAAGATGCCATGAAGCATAAGCATCCGTTGCTGCGTATTGTAACTGCTGCTTTGACAGAGGATAAAA
CTCCCAGTTCCCAAGCCTGATTCTGTTTGGCTTCAGGAGCTGCAAAGTAACAGTCAGATTTTCAAAGCGAAATAGATCAA
TATTCTCACTTTTGATACAGCAGAACAGAAGAGAGTTGTACTGCTATTTCTAGGAAGACTGGAAATATGATAAATCCAGT
TCTCACTACTGTTATCAAAACTTAAATCAAGCTTTTGAAATCAACCAGACAAGGTGAATAACAGATACCTCTTTGCAAAC
AAGTGTCTCAGTTAGTGAGGCAAGGCCCCATTTTTTATCTCCACCAATTTTTTGGTTGGCTAAATCTGAAAGATCCTCAA
CATCTTTGATACTAACTCCATAGTCATGGAAAAGCTTCACAGAGTCACCATCAATTCCAATACCTACCTATATATATGTA
TCAGAACTACGTTAATTGAGCATCCATGGCAAACAACAAGAACTTCGACCACTTCAAAAAAAAAAATAACAAACCTTTAC
AAGTGTTGAATCTTCAATAAGATGTTGGAGACTTTGAGGGATACCAGAATGAAAAATATGCATAACATCACAATAATTAC
TATCTACACATATCTGGACAGTCGCAACCTTCCCCGGGAGAACACCTGAAAATAACACAAAGTTTCACAAAATATTATTA
GTTAAGATCACAAAAACCTCACAAAGGTTCATGAATGTGTCAAAAAGCATTATCAAGCAACTATCATTACAACACATATG
AGTAGACTAGTCTAAGAGATATTATTAGTAGAACAAAGCTTGCAGCAATGAGATTCTAGACTACACAAAACTGCAATAGT
AGGCATCTACACTTTCCTCCGAACATTCAGAAAGGAAACAACGACCATAAAGCTCTATTCGATATAAAGCAAGAGCATCA
TCATTCTATCATCAAGATATATAAAGAGAAATTAGAAAAGACAACATATGATCCATAGAGATAAAATACAGTTCGAGATG
CATATCACATTGCATACTTTAAGAAATGCAATCGAAAAAGACAAAACTTGCAATCAGACACAAAACGGAAAACAGAAGGG
TTAACAAAAGCACCTTTTCTAAAACTTGGTCTCCACTCAATATCCAAGCCAACAAAAGCTATTCCAGATTCATCTCTCTT
GGTATCAAGAACTTTAATAAGCTGCATTGCTCGCTTATCAACCTCAGTAGCAGTCTTGCTATACAAAATCCTACCACCAA
ACCTCATTGCTGGAAAATTCCTAGCTGCAACAAAGTATAC
>AT4G13850.4 | chr4:8022066-8025065 FORWARD LENGTH=3000
ACAGAGGAGGTGCTTGTGAAGAAGAAGAGTTAATGGTTCTGTTTAGTTGGTTTCTTCTATTGAATCTTATGTTAGTACAA
AACCTGAATGGGATTTGCTGAAAACTCTTTACTCTTTTTTTGGTTACCAATCAATTCGGTTTAATATTTTATTGCCCCCA
TTAGGTGCATTCTAATACGTCTTACCATTTCTTTCATTCACTTGTGCTTATATACCATTTCACTCCTGTCCTATACATAA
CTTCGATTCAAGTTTCATCTTTTGTGTCGTGATTCACGTTTAAACCATTTGAGGTGGAAAACTTTTATACAAAGTCAAAG
CCGATACACATCATGAAAGCAGAGAGCGACAACATTTGATTCGCTATTAATGATTCTATAATTCCACATGATTTATTCGC
TATATTAAAATACTATCGTCCACCTAAACTTGTTTTCCATGGCTCCATTCTCTATTCCTCCAAAACTCCTAATTTTGTGT
CTACTTAAACCTAACTTTGACATACATCTGTCTTTGTTCAAGATCAGCTTAAAACATGGCTACCAGGGTTTACGTCGGAA
GTAATTATTTCTTTCTTTTAGTAGATGTTCATTTTTCAAATTTGTTTTCTCAAGTTTTATTTATTTATTTGAAAGCTTTG
TTACGATTGCTTCAGATCTCTCACCGACCACTACCGATGATATGTTGAGGGAAGCCTTTTCCGGCTACGGAAACGTAGTA
GATGGTAAAAGCCTTTTGGATCGCCCTCCAATTAATATTTCCGAGTTTCTTGTTTATGTTGTTGAGTGTGGTTTAAGTTT
CTCAGTTGTCACTACACCAAAATTATTATTGTTTGTGCAGCAATTGTAATGAGAGACAGATACACAGATAGGTCCAGGGG
TTTTGGATTTGTCACATACAGCAGTCACTCCGAAGCTGAAGCAGCCGTGTCTGGGATGGATGGAAAGGTTTGGATGGCTC
TATTTGTGGTATAATAGTTGTGTGTCTGTCTATATGTGGTCAGACTTAGTATTGCTTTCGTTTTAAATTTCCAGGAACTG
AATGGTCGTAGAGTGAGCGTGAAACTCTTTGGTATTGGTGATATTGATGATGAATGACGATGATGGTGCTGACTTGAAAG
GTGGAACACATCTCTATCCAAAAATAAAAAAACATTCTTGTAATGTATTGTGTGCTTTCATGTGTTTGCAGTGTCTGTTT
TTGTCTCCTTTCAAGGGTTTGTTTCCAGGTCTGCTTTGATTTGATTCCCGTGTATGATGACTTAATAAAGACGTTTCCTT
ATCCTTTATCAAATCTTTACATCTGTATTCAAAGTTAGAATCAACGATCTAAGAAGAAGAGCTTACCATGAACCCACTAG
TTTCTGGACGGTTAAAGGGACCAGAACTAGATACAATATTCACAAGAATTGCATCTACTTGACTAGATTAGGTGTATCAT
ATCATTTGATGCTAACTCTTGGGGTTATAGGCTAACCTTTAAGCTTCCTCCTTCACGTTATGAGCCACTGACAGCATCAG
GAAGGTCCTTAAGAACCTAAGCAAATGTAATAATGTTCTCCATTAGCTTCTTACTCACCGAAGATAACCTCCAGGTTTTC
GACAAGTAACAGTATTATAATTAGAACGATGTGAGATTTTTGCTTCAAGGTCGTTGAGTGTGAGAAGATGGTTTTTCGTT
GTTGTTACCTTGTAAAGATGCCATGAAGCATAAGCATCCGTTGCTGCGTATTGTAACTGCTGCTTTGACAGAGGATAAAA
CTCCCAGTTCCCAAGCCTGATTCTGTTTGGCTTCAGGAGCTGCAAAGTAACAGTCAGATTTTCAAAGCGAAATAGATCAA
TATTCTCACTTTTGATACAGCAGAACAGAAGAGAGTTGTACTGCTATTTCTAGGAAGACTGGAAATATGATAAATCCAGT
TCTCACTACTGTTATCAAAACTTAAATCAAGCTTTTGAAATCAACCAGACAAGGTGAATAACAGATACCTCTTTGCAAAC
AAGTGTCTCAGTTAGTGAGGCAAGGCCCCATTTTTTATCTCCACCAATTTTTTGGTTGGCTAAATCTGAAAGATCCTCAA
CATCTTTGATACTAACTCCATAGTCATGGAAAAGCTTCACAGAGTCACCATCAATTCCAATACCTACCTATATATATGTA
TCAGAACTACGTTAATTGAGCATCCATGGCAAACAACAAGAACTTCGACCACTTCAAAAAAAAAAATAACAAACCTTTAC
AAGTGTTGAATCTTCAATAAGATGTTGGAGACTTTGAGGGATACCAGAATGAAAAATATGCATAACATCACAATAATTAC
TATCTACACATATCTGGACAGTCGCAACCTTCCCCGGGAGAACACCTGAAAATAACACAAAGTTTCACAAAATATTATTA
GTTAAGATCACAAAAACCTCACAAAGGTTCATGAATGTGTCAAAAAGCATTATCAAGCAACTATCATTACAACACATATG
AGTAGACTAGTCTAAGAGATATTATTAGTAGAACAAAGCTTGCAGCAATGAGATTCTAGACTACACAAAACTGCAATAGT
AGGCATCTACACTTTCCTCCGAACATTCAGAAAGGAAACAACGACCATAAAGCTCTATTCGATATAAAGCAAGAGCATCA
TCATTCTATCATCAAGATATATAAAGAGAAATTAGAAAAGACAACATATGATCCATAGAGATAAAATACAGTTCGAGATG
CATATCACATTGCATACTTTAAGAAATGCAATCGAAAAAGACAAAACTTGCAATCAGACACAAAACGGAAAACAGAAGGG
TTAACAAAAGCACCTTTTCTAAAACTTGGTCTCCACTCAATATCCAAGCCAACAAAAGCTATTCCAGATTCATCTCTCTT
GGTATCAAGAACTTTAATAAGCTGCATTGCTCGCTTATCAACCTCAGTAGCAGTCTTGCTATACAAAATCCTACCACCAA
ACCTCATTGCTGGAAAATTCCTAGCTGCAACAAAGTATAC
>AT4G13860.1 | chr4:8023163-8026162 FORWARD LENGTH=3000
CGATGATGGTGCTGACTTGAAAGGTGGAACACATCTCTATCCAAAAATAAAAAAACATTCTTGTAATGTATTGTGTGCTT
TCATGTGTTTGCAGTGTCTGTTTTTGTCTCCTTTCAAGGGTTTGTTTCCAGGTCTGCTTTGATTTGATTCCCGTGTATGA
TGACTTAATAAAGACGTTTCCTTATCCTTTATCAAATCTTTACATCTGTATTCAAAGTTAGAATCAACGATCTAAGAAGA
AGAGCTTACCATGAACCCACTAGTTTCTGGACGGTTAAAGGGACCAGAACTAGATACAATATTCACAAGAATTGCATCTA
CTTGACTAGATTAGGTGTATCATATCATTTGATGCTAACTCTTGGGGTTATAGGCTAACCTTTAAGCTTCCTCCTTCACG
TTATGAGCCACTGACAGCATCAGGAAGGTCCTTAAGAACCTAAGCAAATGTAATAATGTTCTCCATTAGCTTCTTACTCA
CCGAAGATAACCTCCAGGTTTTCGACAAGTAACAGTATTATAATTAGAACGATGTGAGATTTTTGCTTCAAGGTCGTTGA
GTGTGAGAAGATGGTTTTTCGTTGTTGTTACCTTGTAAAGATGCCATGAAGCATAAGCATCCGTTGCTGCGTATTGTAAC
TGCTGCTTTGACAGAGGATAAAACTCCCAGTTCCCAAGCCTGATTCTGTTTGGCTTCAGGAGCTGCAAAGTAACAGTCAG
ATTTTCAAAGCGAAATAGATCAATATTCTCACTTTTGATACAGCAGAACAGAAGAGAGTTGTACTGCTATTTCTAGGAAG
ACTGGAAATATGATAAATCCAGTTCTCACTACTGTTATCAAAACTTAAATCAAGCTTTTGAAATCAACCAGACAAGGTGA
ATAACAGATACCTCTTTGCAAACAAGTGTCTCAGTTAGTGAGGCAAGGCCCCATTTTTTATCTCCACCAATTTTTTGGTT
GGCTAAATCTGAAAGATCCTCAACATCTTTGATACTAACTCCATAGTCATGGAAAAGCTTCACAGAGTCACCATCAATTC
CAATACCTACCTATATATATGTATCAGAACTACGTTAATTGAGCATCCATGGCAAACAACAAGAACTTCGACCACTTCAA
AAAAAAAAATAACAAACCTTTACAAGTGTTGAATCTTCAATAAGATGTTGGAGACTTTGAGGGATACCAGAATGAAAAAT
ATGCATAACATCACAATAATTACTATCTACACATATCTGGACAGTCGCAACCTTCCCCGGGAGAACACCTGAAAATAACA
CAAAGTTTCACAAAATATTATTAGTTAAGATCACAAAAACCTCACAAAGGTTCATGAATGTGTCAAAAAGCATTATCAAG
CAACTATCATTACAACACATATGAGTAGACTAGTCTAAGAGATATTATTAGTAGAACAAAGCTTGCAGCAATGAGATTCT
AGACTACACAAAACTGCAATAGTAGGCATCTACACTTTCCTCCGAACATTCAGAAAGGAAACAACGACCATAAAGCTCTA
TTCGATATAAAGCAAGAGCATCATCATTCTATCATCAAGATATATAAAGAGAAATTAGAAAAGACAACATATGATCCATA
GAGATAAAATACAGTTCGAGATGCATATCACATTGCATACTTTAAGAAATGCAATCGAAAAAGACAAAACTTGCAATCAG
ACACAAAACGGAAAACAGAAGGGTTAACAAAAGCACCTTTTCTAAAACTTGGTCTCCACTCAATATCCAAGCCAACAAAA
GCTATTCCAGATTCATCTCTCTTGGTATCAAGAACTTTAATAAGCTGCATTGCTCGCTTATCAACCTCAGTAGCAGTCTT
GCTATACAAAATCCTACCACCAAACCTCATTGCTGGAAAATTCCTAGCTGCAACAAAGTATACACATTATTAAGTTGCTC
CGCCCACATAATTCAAACAACACACTATTACGAAAAAAATCTTAATCCTATAAATTACGGCATGAACAGATTAATACATT
GTAAAGAACTTGGAATTCGAATCAAATGGTGAGACAACTAATGAATTGACATTTTCAAAGCAAAAAGAAGTTGAAATTGG
AAAATAGAACAGAAAGATCTCTGGGATTTGAAGAAGTTTCATACCTCGGCAACGGGAGAGAGGAAATCGTTTATAAGATG
TAGAAGAAGTGATGGAACGAGGCAATTGGCGACGGATATTATTGGGGATTTGATTTGGATCCTCCTCGTGGCCATGGACG
GAGGTTGTAGCTTGTACGGTCGGAGCAGCAGAGGAAGAAGAAGAAGAAGAACGGGAGAAATTGTAGGAAGCTTCGATGGC
GTCGATAGCGAGAAGCTCTTCCTCTGTAAAAGCGTCGTCGATCCAATTTGACGATGACATTTCTTTTACTGAAACAAAAA
AATAAAAATTAATGCTTTGGACGAGTCTCGTCGGCCCCTTTAAATGTTTGTATTGTTTGTTTTTAATTTTAAACGTTCCC
ACACTGTACAATATAGTTGTGTGTTTTAAATTGCCCGAGACACGCTTTATACAATTTTTGTATGATTTTGATTATTCATC
ACGTAACCATAACCTTTGCTTCACATTAGAATTGTCCCATGTTAGGGATATTGGCATAACGATGTATCAGATCATGTCGA
TGAGAAACCAAATTCAATCTTTCAGAAACTTAAACCCATCCCATACAAACAACCACACTTTTGTTGACAAATGGAGCAAC
CAATTCCTCTTATTTTCATTCAACAGTAGACACTCTTTCATTTTCAACAAAAAAACACTCCTTTGACTAAGTAGAAACTG
TCGATGGCCACACGCGAAAAATGATGATGAATTCTTATAACACTCCTCCACAGATGTAGTAAGTGTCATCCAAGGATCTA
GCAATTAAGAGTCAGATATTCAATTTTCTGTGGAAGCAATTATCCTTCCCAGGAGACTTGTCAAGTCAAGCAACGATCAA
TTCGTTTCACAGAAGAAATAAAACAAGGATGCATTCTTGT
>AT4G13860.2 | chr4:8023163-8026162 FORWARD LENGTH=3000
CGATGATGGTGCTGACTTGAAAGGTGGAACACATCTCTATCCAAAAATAAAAAAACATTCTTGTAATGTATTGTGTGCTT
TCATGTGTTTGCAGTGTCTGTTTTTGTCTCCTTTCAAGGGTTTGTTTCCAGGTCTGCTTTGATTTGATTCCCGTGTATGA
TGACTTAATAAAGACGTTTCCTTATCCTTTATCAAATCTTTACATCTGTATTCAAAGTTAGAATCAACGATCTAAGAAGA
AGAGCTTACCATGAACCCACTAGTTTCTGGACGGTTAAAGGGACCAGAACTAGATACAATATTCACAAGAATTGCATCTA
CTTGACTAGATTAGGTGTATCATATCATTTGATGCTAACTCTTGGGGTTATAGGCTAACCTTTAAGCTTCCTCCTTCACG
TTATGAGCCACTGACAGCATCAGGAAGGTCCTTAAGAACCTAAGCAAATGTAATAATGTTCTCCATTAGCTTCTTACTCA
CCGAAGATAACCTCCAGGTTTTCGACAAGTAACAGTATTATAATTAGAACGATGTGAGATTTTTGCTTCAAGGTCGTTGA
GTGTGAGAAGATGGTTTTTCGTTGTTGTTACCTTGTAAAGATGCCATGAAGCATAAGCATCCGTTGCTGCGTATTGTAAC
TGCTGCTTTGACAGAGGATAAAACTCCCAGTTCCCAAGCCTGATTCTGTTTGGCTTCAGGAGCTGCAAAGTAACAGTCAG
ATTTTCAAAGCGAAATAGATCAATATTCTCACTTTTGATACAGCAGAACAGAAGAGAGTTGTACTGCTATTTCTAGGAAG
ACTGGAAATATGATAAATCCAGTTCTCACTACTGTTATCAAAACTTAAATCAAGCTTTTGAAATCAACCAGACAAGGTGA
ATAACAGATACCTCTTTGCAAACAAGTGTCTCAGTTAGTGAGGCAAGGCCCCATTTTTTATCTCCACCAATTTTTTGGTT
GGCTAAATCTGAAAGATCCTCAACATCTTTGATACTAACTCCATAGTCATGGAAAAGCTTCACAGAGTCACCATCAATTC
CAATACCTACCTATATATATGTATCAGAACTACGTTAATTGAGCATCCATGGCAAACAACAAGAACTTCGACCACTTCAA
AAAAAAAAATAACAAACCTTTACAAGTGTTGAATCTTCAATAAGATGTTGGAGACTTTGAGGGATACCAGAATGAAAAAT
ATGCATAACATCACAATAATTACTATCTACACATATCTGGACAGTCGCAACCTTCCCCGGGAGAACACCTGAAAATAACA
CAAAGTTTCACAAAATATTATTAGTTAAGATCACAAAAACCTCACAAAGGTTCATGAATGTGTCAAAAAGCATTATCAAG
CAACTATCATTACAACACATATGAGTAGACTAGTCTAAGAGATATTATTAGTAGAACAAAGCTTGCAGCAATGAGATTCT
AGACTACACAAAACTGCAATAGTAGGCATCTACACTTTCCTCCGAACATTCAGAAAGGAAACAACGACCATAAAGCTCTA
TTCGATATAAAGCAAGAGCATCATCATTCTATCATCAAGATATATAAAGAGAAATTAGAAAAGACAACATATGATCCATA
GAGATAAAATACAGTTCGAGATGCATATCACATTGCATACTTTAAGAAATGCAATCGAAAAAGACAAAACTTGCAATCAG
ACACAAAACGGAAAACAGAAGGGTTAACAAAAGCACCTTTTCTAAAACTTGGTCTCCACTCAATATCCAAGCCAACAAAA
GCTATTCCAGATTCATCTCTCTTGGTATCAAGAACTTTAATAAGCTGCATTGCTCGCTTATCAACCTCAGTAGCAGTCTT
GCTATACAAAATCCTACCACCAAACCTCATTGCTGGAAAATTCCTAGCTGCAACAAAGTATACACATTATTAAGTTGCTC
CGCCCACATAATTCAAACAACACACTATTACGAAAAAAATCTTAATCCTATAAATTACGGCATGAACAGATTAATACATT
GTAAAGAACTTGGAATTCGAATCAAATGGTGAGACAACTAATGAATTGACATTTTCAAAGCAAAAAGAAGTTGAAATTGG
AAAATAGAACAGAAAGATCTCTGGGATTTGAAGAAGTTTCATACCTCGGCAACGGGAGAGAGGAAATCGTTTATAAGATG
TAGAAGAAGTGATGGAACGAGGCAATTGGCGACGGATATTATTGGGGATTTGATTTGGATCCTCCTCGTGGCCATGGACG
GAGGTTGTAGCTTGTACGGTCGGAGCAGCAGAGGAAGAAGAAGAAGAAGAACGGGAGAAATTGTAGGAAGCTTCGATGGC
GTCGATAGCGAGAAGCTCTTCCTCTGTAAAAGCGTCGTCGATCCAATTTGACGATGACATTTCTTTTACTGAAACAAAAA
AATAAAAATTAATGCTTTGGACGAGTCTCGTCGGCCCCTTTAAATGTTTGTATTGTTTGTTTTTAATTTTAAACGTTCCC
ACACTGTACAATATAGTTGTGTGTTTTAAATTGCCCGAGACACGCTTTATACAATTTTTGTATGATTTTGATTATTCATC
ACGTAACCATAACCTTTGCTTCACATTAGAATTGTCCCATGTTAGGGATATTGGCATAACGATGTATCAGATCATGTCGA
TGAGAAACCAAATTCAATCTTTCAGAAACTTAAACCCATCCCATACAAACAACCACACTTTTGTTGACAAATGGAGCAAC
CAATTCCTCTTATTTTCATTCAACAGTAGACACTCTTTCATTTTCAACAAAAAAACACTCCTTTGACTAAGTAGAAACTG
TCGATGGCCACACGCGAAAAATGATGATGAATTCTTATAACACTCCTCCACAGATGTAGTAAGTGTCATCCAAGGATCTA
GCAATTAAGAGTCAGATATTCAATTTTCTGTGGAAGCAATTATCCTTCCCAGGAGACTTGTCAAGTCAAGCAACGATCAA
TTCGTTTCACAGAAGAAATAAAACAAGGATGCATTCTTGT
>AT4G13870.2 | chr4:8020563-8023562 REVERSE LENGTH=3000
CGTGAAGGAGGAAGCTTAAAGGTTAGCCTATAACCCCAAGAGTTAGCATCAAATGATATGATACACCTAATCTAGTCAAG
TAGATGCAATTCTTGTGAATATTGTATCTAGTTCTGGTCCCTTTAACCGTCCAGAAACTAGTGGGTTCATGGTAAGCTCT
TCTTCTTAGATCGTTGATTCTAACTTTGAATACAGATGTAAAGATTTGATAAAGGATAAGGAAACGTCTTTATTAAGTCA
TCATACACGGGAATCAAATCAAAGCAGACCTGGAAACAAACCCTTGAAAGGAGACAAAAACAGACACTGCAAACACATGA
AAGCACACAATACATTACAAGAATGTTTTTTTATTTTTGGATAGAGATGTGTTCCACCTTTCAAGTCAGCACCATCATCG
TCATTCATCATCAATATCACCAATACCAAAGAGTTTCACGCTCACTCTACGACCATTCAGTTCCTGGAAATTTAAAACGA
AAGCAATACTAAGTCTGACCACATATAGACAGACACACAACTATTATACCACAAATAGAGCCATCCAAACCTTTCCATCC
ATCCCAGACACGGCTGCTTCAGCTTCGGAGTGACTGCTGTATGTGACAAATCCAAAACCCCTGGACCTATCTGTGTATCT
GTCTCTCATTACAATTGCTGCACAAACAATAATAATTTTGGTGTAGTGACAACTGAGAAACTTAAACCACACTCAACAAC
ATAAACAAGAAACTCGGAAATATTAATTGGAGGGCGATCCAAAAGGCTTTTACCATCTACTACGTTTCCGTAGCCGGAAA
AGGCTTCCCTCAACATATCATCGGTAGTGGTCGGTGAGAGATCTGAAGCAATCGTAACAAAGCTTTCAAATAAATAAATA
AAACTTGAGAAAACAAATTTGAAAAATGAACATCTACTAAAAGAAAGAAATAATTACTTCCGACGTAAACCCTGGTAGCC
ATGTTTTAAGCTGATCTTGAACAAAGACAGATGTATGTCAAAGTTAGGTTTAAGTAGACACAAAATTAGGAGTTTTGGAG
GAATAGAGAATGGAGCCATGGAAAACAAGTTTAGGTGGACGATAGTATTTTAATATAGCGAATAAATCATGTGGAATTAT
AGAATCATTAATAGCGAATCAAATGTTGTCGCTCTCTGCTTTCATGATGTGTATCGGCTTTGACTTTGTATAAAAGTTTT
CCACCTCAAATGGTTTAAACGTGAATCACGACACAAAAGATGAAACTTGAATCGAAGTTATGTATAGGACAGGAGTGAAA
TGGTATATAAGCACAAGTGAATGAAAGAAATGGTAAGACGTATTAGAATGCACCTAATGGGGGCAATAAAATATTAAACC
GAATTGATTGGTAACCAAAAAAAGAGTAAAGAGTTTTCAGCAAATCCCATTCAGGTTTTGTACTAACATAAGATTCAATA
GAAGAAACCAACTAAACAGAACCATTAACTCTTCTTCTTCACAAGCACCTCCTCTGTTTAGAAACCACCACCACCATCAC
CACCTCCTCCATAGCCACCACCTCCTCCTCCGTACCCACCACCACCTCCTCCGTAGCCTCCACCTCCACCACTGTATCCA
CCACCACCTCCATAAGCCCGTGGAGCACTTGGTCTATCATTAGCAGGATTCACTCGGATGTGACGACCATTCAGTTCCTG
AAATTCCAAAACCCATAAACATTATTAAGTAAACCATTAAACAGATACAATTACCATTACAGCTATAAACTAACTGATAC
ATTCAATACAAACCTTTCCGTCCATCTCTGATATGGCAGCAGTTGCAGCACCCTCATCATTGAAGTTGACAAATCCAAAC
CCCCTTGATCTTCCTGTCTCTCTATCAACGATAACTTTAGCTGCACAATTTTTCAAAAAACAAAACTTTAGTTCATCTCC
ACAAACTCTTACTCAATTATACCAAAAACAAGTGTAGCTTACCATCAACAACGTCACCGAAGTGAGCAAAAGCATCCCTT
AAGGATGCGTCATCGGTTCCCCATGAGAGACCTAAAGCAATCAATATATAAAAAAGTCTCAGTACTAATTCAAGCAACAC
TAAAGTGAAGTAACTCTTCAATCTGACTCAAAAACAATAAGATTTTACCTCCGATGAAAAGCTTGGTAGACATCAACCGG
AGAGATCCGAGCATAGACGTAACCGGAACATTTCCGTTAGAAGAAATGTTCTGTCTCAATAGACCACCGAGTTTGTTACA
GAAAGCCATTCTACAAAGTTCCAAAAACACACAGAATCAGATCAGATCAACTGTTATAAATCAATACTAATAAAAACCCT
AACTTTAAGACTAAATCATCAATTCAACGAGATGGGCTGATCCAAAACAAGTAGATCTATATTCAAAGTATACATAAGAG
TAATTTTAAGCTCTAAATCCCTTACAGTCAAATTGAAACGAGAACACAAAACAGAGACACACTAGAAACGAATTCACCAT
GAAATTAAACAAAACAGAAACATAGTAAAGCTTAGGAGATCGAAGATGGTGAAGAAATGGTACCTGAAGAATAAAGATTC
GAAATTAGGGTTTTGTGATCTGAGAAAGAGGCAGAGGAAATGTAGAATGAAGCCAAGGAGTAGGGTTTAAGGGGCTTTAT
ATACAAAGCTCACTAAAAAATATCTCATTTTCTTTTCAGGATTTTTTTTCTCGCTAAATAATTTAATCTGGTGTGTGTAC
GTGTATATTTTTACTGTGTACTAAAGGGTAAAATAGTTGTACACGTAGCAGAGTCTGTGTAAATCAGTTCTTGTGGTACC
AATCTTTTTGAGTGTACGATGTAGTCGGCGTAGAGGAACTAGTTTTTTTCTGATTTATCCAATTTGGTATTTTAGTTTTC
CTCGCCCTATTTTATCTGATTTATATTGCTAAAAATAAGACTTTTTGTATTGGGCTTGGAAACCCATATTGATTGCTGGG
CTTCAAAATCCATGTTAAACGGATAATTGTCGTTGATGGG
>AT4G13870.1 | chr4:8020563-8023562 REVERSE LENGTH=3000
CGTGAAGGAGGAAGCTTAAAGGTTAGCCTATAACCCCAAGAGTTAGCATCAAATGATATGATACACCTAATCTAGTCAAG
TAGATGCAATTCTTGTGAATATTGTATCTAGTTCTGGTCCCTTTAACCGTCCAGAAACTAGTGGGTTCATGGTAAGCTCT
TCTTCTTAGATCGTTGATTCTAACTTTGAATACAGATGTAAAGATTTGATAAAGGATAAGGAAACGTCTTTATTAAGTCA
TCATACACGGGAATCAAATCAAAGCAGACCTGGAAACAAACCCTTGAAAGGAGACAAAAACAGACACTGCAAACACATGA
AAGCACACAATACATTACAAGAATGTTTTTTTATTTTTGGATAGAGATGTGTTCCACCTTTCAAGTCAGCACCATCATCG
TCATTCATCATCAATATCACCAATACCAAAGAGTTTCACGCTCACTCTACGACCATTCAGTTCCTGGAAATTTAAAACGA
AAGCAATACTAAGTCTGACCACATATAGACAGACACACAACTATTATACCACAAATAGAGCCATCCAAACCTTTCCATCC
ATCCCAGACACGGCTGCTTCAGCTTCGGAGTGACTGCTGTATGTGACAAATCCAAAACCCCTGGACCTATCTGTGTATCT
GTCTCTCATTACAATTGCTGCACAAACAATAATAATTTTGGTGTAGTGACAACTGAGAAACTTAAACCACACTCAACAAC
ATAAACAAGAAACTCGGAAATATTAATTGGAGGGCGATCCAAAAGGCTTTTACCATCTACTACGTTTCCGTAGCCGGAAA
AGGCTTCCCTCAACATATCATCGGTAGTGGTCGGTGAGAGATCTGAAGCAATCGTAACAAAGCTTTCAAATAAATAAATA
AAACTTGAGAAAACAAATTTGAAAAATGAACATCTACTAAAAGAAAGAAATAATTACTTCCGACGTAAACCCTGGTAGCC
ATGTTTTAAGCTGATCTTGAACAAAGACAGATGTATGTCAAAGTTAGGTTTAAGTAGACACAAAATTAGGAGTTTTGGAG
GAATAGAGAATGGAGCCATGGAAAACAAGTTTAGGTGGACGATAGTATTTTAATATAGCGAATAAATCATGTGGAATTAT
AGAATCATTAATAGCGAATCAAATGTTGTCGCTCTCTGCTTTCATGATGTGTATCGGCTTTGACTTTGTATAAAAGTTTT
CCACCTCAAATGGTTTAAACGTGAATCACGACACAAAAGATGAAACTTGAATCGAAGTTATGTATAGGACAGGAGTGAAA
TGGTATATAAGCACAAGTGAATGAAAGAAATGGTAAGACGTATTAGAATGCACCTAATGGGGGCAATAAAATATTAAACC
GAATTGATTGGTAACCAAAAAAAGAGTAAAGAGTTTTCAGCAAATCCCATTCAGGTTTTGTACTAACATAAGATTCAATA
GAAGAAACCAACTAAACAGAACCATTAACTCTTCTTCTTCACAAGCACCTCCTCTGTTTAGAAACCACCACCACCATCAC
CACCTCCTCCATAGCCACCACCTCCTCCTCCGTACCCACCACCACCTCCTCCGTAGCCTCCACCTCCACCACTGTATCCA
CCACCACCTCCATAAGCCCGTGGAGCACTTGGTCTATCATTAGCAGGATTCACTCGGATGTGACGACCATTCAGTTCCTG
AAATTCCAAAACCCATAAACATTATTAAGTAAACCATTAAACAGATACAATTACCATTACAGCTATAAACTAACTGATAC
ATTCAATACAAACCTTTCCGTCCATCTCTGATATGGCAGCAGTTGCAGCACCCTCATCATTGAAGTTGACAAATCCAAAC
CCCCTTGATCTTCCTGTCTCTCTATCAACGATAACTTTAGCTGCACAATTTTTCAAAAAACAAAACTTTAGTTCATCTCC
ACAAACTCTTACTCAATTATACCAAAAACAAGTGTAGCTTACCATCAACAACGTCACCGAAGTGAGCAAAAGCATCCCTT
AAGGATGCGTCATCGGTTCCCCATGAGAGACCTAAAGCAATCAATATATAAAAAAGTCTCAGTACTAATTCAAGCAACAC
TAAAGTGAAGTAACTCTTCAATCTGACTCAAAAACAATAAGATTTTACCTCCGATGAAAAGCTTGGTAGACATCAACCGG
AGAGATCCGAGCATAGACGTAACCGGAACATTTCCGTTAGAAGAAATGTTCTGTCTCAATAGACCACCGAGTTTGTTACA
GAAAGCCATTCTACAAAGTTCCAAAAACACACAGAATCAGATCAGATCAACTGTTATAAATCAATACTAATAAAAACCCT
AACTTTAAGACTAAATCATCAATTCAACGAGATGGGCTGATCCAAAACAAGTAGATCTATATTCAAAGTATACATAAGAG
TAATTTTAAGCTCTAAATCCCTTACAGTCAAATTGAAACGAGAACACAAAACAGAGACACACTAGAAACGAATTCACCAT
GAAATTAAACAAAACAGAAACATAGTAAAGCTTAGGAGATCGAAGATGGTGAAGAAATGGTACCTGAAGAATAAAGATTC
GAAATTAGGGTTTTGTGATCTGAGAAAGAGGCAGAGGAAATGTAGAATGAAGCCAAGGAGTAGGGTTTAAGGGGCTTTAT
ATACAAAGCTCACTAAAAAATATCTCATTTTCTTTTCAGGATTTTTTTTCTCGCTAAATAATTTAATCTGGTGTGTGTAC
GTGTATATTTTTACTGTGTACTAAAGGGTAAAATAGTTGTACACGTAGCAGAGTCTGTGTAAATCAGTTCTTGTGGTACC
AATCTTTTTGAGTGTACGATGTAGTCGGCGTAGAGGAACTAGTTTTTTTCTGATTTATCCAATTTGGTATTTTAGTTTTC
CTCGCCCTATTTTATCTGATTTATATTGCTAAAAATAAGACTTTTTGTATTGGGCTTGGAAACCCATATTGATTGCTGGG
CTTCAAAATCCATGTTAAACGGATAATTGTCGTTGATGGG
>AT4G13880.1 | chr4:8028615-8031614 FORWARD LENGTH=3000
GCTAAGAGTTGCTTATTTTTTCTTCTCCGTCAAGCCGATAAAATGAAAAGTAAGTATCTTATTTAGAGAATCTGTATTTT
TGTTGAGTTAATTTTATCTTTATATATTTTGTATTGCTGAACTTACCATGAAGCACACTAGTTTCTGGAAGATTAAATGG
ACCGCAACTAAATACTGTGTTCAATATCTTTGTAAATCCCATAAGAATTGCATCTACTTGACTAGATTAGGTGTATCATA
TCATTTGATGCTAACTCTTGGGGTTATAGGCTAACCTTTAAGCTTCCTCCTTTACGTTATGAGCCACTGACAGCATCAGG
AAGGTCCTTAAGAACCTAACCAAATGTAACAATGGTCGCCATTAGCTTCTAACTCACCGAAGATAAGCTCCAGGTTTTCG
ACAAGTTACAAGTAGTATAATTTGAACGACGTGTGACTTTTGTTTCAAGATAGTTAAGTATAAGAAGCTGGTTTTTCTTA
GTTGTTACCTGGTGAAGATGCCATGAAGCATAAGCATCCGTTGCTGCGTATTGTAACTGCTGCTTTGATAGAGGATGAAC
CTCCCAGTTCCCAAGCCTGATTCTGTTTGGCTTCAAGAGCTGCAAAGTAACAGACAAATTTTCAAAGCGAAATAGAATCA
AGATTCCCACTTTTGAAACAGCAGAGCAGAATAGTGTTGTACTGCTATTTCTAGGAAGACTGGAAATATGATAAATCCAG
TTCTCACTACTGTTATCAAAACTTAAATCAAGCTTTTGAAATCAACCAGACAAGGTGAATAACAGATACCTCTTTGCAAA
CAAGTGTCTCAGTTAGTGAGGCAAGGCCCCATTTTTTATCTCCACCAATTTTTTGGTTGGCTAAATCTGAAAGATCCTCA
ACATCTTTGATTTGATACTAACTCCATAGTCATGGAAAAGCTTCACAGAGTCACCATCAATTCCAATACCTACCTATATA
TATGTATCAGAACTATGTTAATTGATCACAACAAAAACTTTGACAACTTCATAAAATATAAACAAACCTTTACAAGTGTT
GAATCCTCAATAAGATGTTGGAGTCTACACATATCTGGACAGTTGCAACCTTCCCCAGGAGAACACCTAAACAACTCCCA
AGAGCAGCCTATAAGAGCTCGGTATGTCTTGACATCAAGTACTAAAGCCCGAATCAATCACCGTTCTAAAAACCCTAAAC
TCATCATCTTCTACCAAACCCATATCGAAAACAACAAGATATATCCCAATTACATTCATCACTAGCATAAACCAAAACTC
TGAACACATCTTCTTCTTCCTTAGATGTCGAATCAATCAACTCACACAGAAATTGCATAGCTAAAGTAAACTTCTTGGAC
GAAGGAAGAATGTGAAGCAACAAACAGTAGTTACCAACATCGCGGAACGGTCGAAGAAGAAGAAACGAGCTTCTTCATAA
ATTGAGCGAAAACAGGAACAGAGAAAGAGACAGAGGCTTCAAGTTAAGGAATAAAGTATTTGTCCCACATCGGTTCTTCG
AACATCCGGTTAAGGCTTTCCAACATTCGGGTGGCTCTAACCAATTTGTTTTGGGCTTTTTTAGCCTATTTGTTTACTCT
ATTGGGCCAATTTCCAACTCGATTTTCTTATTTGTATATCTCAGTATGAGGTATATTGATCCACATTTTTGAATTTAGCA
TAACGAAAACCTAAATTTATTTATTTTAATTTATTTTATGAACCCTATCGGTTGATCGGTCAGTTTTGGTAAAAGGCACC
GAAGTGTTTCAGAATGGACTTCTCCTCGAAGGACCACCACACTATATTTCCCGAGTTTGAAATGCTTTCCGACTAATGTC
AGGGAGACAAACTCTACTCCAACTAATGGCAGAAAGTACTCAGGCCGTCTGTATTTCTAACTATCAGATAAACCAATTGG
ACCAAGGTCCAACTGACAGACTTTCCAAACGAAAATGATTTTTGTTTTCAAGGAGGATCGTATTCGGATATGAGAGTTTC
ACCCTTGATCACCAAAACTTCTTCTACCACTAGACCACAAATGCTTGGGCAACCTCAATTTTATTGTTGGCAACAACTAA
AAAATCAAAACATTTGTATAGCTTATAATGACTGATTTTAAGCTCTTCAGTTGTATCCATTACCTGAATCAATTAATACA
CAAAAACACAATATAGTTTATATTAGCATATATATTGTGTGAATATTTTTGAAGACAAACCCTATAAGGCACTAACATCA
TCGACAGTTATTTTAGTCTTCACAACCATACTCAGCAACTTTACCATCAATTTGGGAGTCTATAGGTTTTCTAAACTCCA
CGGGGGCACCACGTACTCCGCTCTGAACAGATTCATTATGATACACCAAAGAACTGATCACGCCGTGTATACTTACCAAA
CCAAGTGCATGATGATTTCACTCTTATACGTAGGCTTGAAATGAATAAGTATGGATTACCAAACCAATGCTCCGGGATTC
CTCTAATTAATTACAATTTCTTTTCAAACCATTCTTTTGAAGATCATAATCGAGAATGTAACACATATTTCTATCCGAAA
CGTACAACTAAAAAAACAGAGAGGTTATCTTGGCATTTTATGCCTTCCACCAATTTGACGACAACAAACGCAGAATCTCG
TAGGGCCTCTTGGATAGACCGAATTACTAAATCGAACCGAGAAAGAAATATTCGAATTAAACCCGAATCAAATGTTAGTT
TAGTTATTCAACTTAAAATGAGTTTTTTTAATATAAAAAAAGACAGTAAAACTTAAAATGGTTTATTGCACTTTTAACAT
ATCCAAAATATAAAATTTGAATCCACAGACCAGAAAATTTCTAAGCTACAAATAATTTTTAAAATTTAAGATATATACGA
TTACAAAACGAATCCTAACTGAAATCATGTGGTTATACTGAAACCTTAACCGTATTAATCCGAATAATACGAGTCAACCC
AGAAACTATATCAGAAGCGACTAAAATAAAAAAAATGCCC
>AT4G13885.1 | chr4:8025911-8028910 REVERSE LENGTH=3000
CGTAAAGGAGGAAGCTTAAAGGTTAGCCTATAACCCCAAGAGTTAGCATCAAATGATATGATACACCTAATCTAGTCAAG
TAGATGCAATTCTTATGGGATTTACAAAGATATTGAACACAGTATTTAGTTGCGGTCCATTTAATCTTCCAGAAACTAGT
GTGCTTCATGGTAAGTTCAGCAATACAAAATATATAAAGATAAAATTAACTCAACAAAAATACAGATTCTCTAAATAAGA
TACTTACTTTTCATTTTATCGGCTTGACGGAGAAGAAAAAATAAGCAACTCTTAGCCTATGAAGTGAGAATGTGGGCGAT
GGTGAGTCCACAGAACACACCAGGTACATATCCTATTGCAGCTGCTATCCAGCTAAATACTTGATTTTTCTCTTCCTTTT
CTTCATCTTCATCTTCTTCTTGCTTTGTTGCTTCTTCTTCTTCTTCTTCTTCTCCACCACATTTGTTTAGGAAAGGAGCA
CCGCAAAGCCCGGGATTCTCTGCGAAAGAAGAACTATTCTGGCTTTGAATCTGAGTGGCTTGTGGTATTGGACCTTCAAG
CCTGTTGTACGAGAAGTTCATCCACTCCAGAAACGTAAGTTTCCCGAGCTCTGGCGGGATACTGCCGGATAATCTGTTTT
GAGATAGATCCAATGATTGGAGATTGCTCAAGTTTGATAGAGATGGTGGAATATGGCCTGTGAAAGCGTTGTTTGACATG
TTGAGCACAATCAGTTCCTTGAGTATACCAATCGATTCTGGAATATCTCCTTCGAGTCTGTTTCCGGAGACATCAATGGT
TTTGTAGATTGTGAAACCACTCCCAACCAGCTCCATATTTAATCCTTTGTTCGTCAGAACCACAGAGTTATGATAGTATC
CCTGGAAAACTCCTAAAATGTGAACCTGAGGCGTAGTATCAAAAATGTCTACGACTGATGACATTGCACTCCAACCTGCA
AAGTAATCTGATGGCAAGACTCCAGTGAAGTGATTTTCCGAAATATCAAAGATTCGCAACTTGGGGAAACTCAAAGAATC
TTCAAGAGAAAATATTGGCCCATAGAACTCATTAGAACGAAGGACAAGAATCTGTAGATTGGACAACGATCTCAACCAAA
ATGGAAATTTGTCATTGATTCTGTTATCTTCCACGTTCAGAAACTCGAGGTCAGTGCATTTGATCAGAGACTTGGGAAGT
TGTCCTGATAGCCAATTGTGACCAACATCAAGTGATGTCAAGGTTTCACTGATAATTTCCTTTGGAAAAACACCCGAGAG
GCTGTTATTCCGAAGATGCAAGATTGAAATAGTTTTGAAATTCTCAAAACACCGGGGAATAGAACCGCTGAATTTGTTGT
TAGATAAAACAAGTGTATTAAGACTAACCAATTCGCATACTGTTCTAGGAATCTCTCCCGAAAACTGATTATCAGAGGCT
ATAAAGCTATAGATAGAGTTTGGTAACATAGGTAGTTCTCCACTGAAGGAATTCTGAGCAATGTTTACAAACGACAACGT
TGGCAGTCTCCACAACCACTCCGGTACTTGGCCTTCAATGTGATTTGCAGAGATGTCTAGATAAAACAAACTGGTTTGGT
TTTCTAGAAACTTGGGGAACTCAACAATATTGCAGGATGCTAAAATCAAGGTGCCCGTGGCTGAGGGAAAGCTGAGAGTT
GAACTGATCTTCAAATTAATCCCTGAAAGATCCAGCTCATCAAGTGACATGAGATGTGAAAAAAAACTCAAATCAACCAT
GCTTCTTGTATTCAGATAGGAGAGGTCAAGTGAACAAAGTGACTTGAGATGCAAGAAGATGCTGAAATCAACAATGCCCC
TTCCTGTGTTCCAGAAAGAGAGGCTAAGATCCCTGAGCCCGACTAGTTTTGATAAAGATCCCGGAATTGGTCCATTGAAA
TTGTTTTCTCCCATGTACAAGTATCCAAGTTCGGAATGTGAAGAGATATTCCCAATCTCAAGAGGACCGCTGAAGTCTTT
TCTTCGCAAGTCAAGTACTCAACGAAGGGATCATGAAGAGAGAAGAGGGAATGGATCCAGAAAATGAATTTTCACTAATA
TCAAAAGACACCAGTTTGGAGAGGCTACTCATGTTAGATGGGAGCATACCTTTCAACTGGTTAGAACCAAGGTCGATCCA
GGTGACCGAGCTCAAGTTGAGTAGCACAAGTTGCAAATCTGTAAGTCGGTTTAGGTTGCCACCCGAATCTGGTCCTTCAC
TGGTGAAATCGTTATAAGAAAGATCAAGATGAGTGAGATAAGAAAGACTTCCGAGTGAAGATGGAATCTTTCCAAAGAGA
TGGCAAGTACGAAAACTTAAAGACCTCAAATATTTGAGGTTGCCGATGGAATCTGGTAGGATACCGGAAATATTATTGGA
GCTAAGTTCTAAGCTCTGGAGATGTTGTAGTCTAAACAGGCTACTATTAGATCTCAAAGGGCCATTGAGACAACTGCTCA
TGAGATCTAACTCGACGACCTTGCCTGTCTTAGGATCACAAGAGACACGATTCCAAGAACAGCAATCAGTCTTGTTCCTC
CACGTCTCTGTTGCCTTTTCACACTTCATATGGGGATCGAACTCTTGGACGTAGAACTCGTTTTTGAACTCTAAAAGAGC
ATCCCTCTGGTCGGGAAGACACAAGTCTTTAGCAATGGCAAGTATTGAGTTAGAGAGGCAGAAGATTAAACACAAGCTCC
ATATTACTGTCATCATCCTCCTCTCACTACAAGAATGCATCCTTGTTTTATTTCTTCTGTGAAACGAATTGATCGTTGCT
TGACTTGACAAGTCTCCTGGGAAGGATAATTGCTTCCACAGAAAATTGAATATCTGACTCTTAATTGCTAGATCCTTGGA
TGACACTTACTACATCTGTGGAGGAGTGTTATAAGAATTCATCATCATTTTTCGCGTGTGGCCATCGACAGTTTCTACTT
AGTCAAAGGAGTGTTTTTTTGTTGAAAATGAAAGAGTGTC
>AT4G13890.1 | chr4:8029146-8032145 REVERSE LENGTH=3000
AGATCTCTCACTCTCTACCCAATAGTAATCTTCTGTTATTTGTGTTTTTGTATGTTAAGCAAGCAAACAATAAAAAACTA
ATAAGCTTCAGTTATTTTTTCTTCTTGACTATTTTATTTCGTTGGATTTCTTAATAGTAACAGCAAATTTACTATATTTA
ACGAATAAATACAGAGCCGTGCCACAATGGAGAAAACCAAATAGGGCATCAAATTTTGGGAAAACATTTAGGGCCATATA
TTTACTCTTAATAGAGATAGAAATATATTTATATGAGACTTATGGTGAAAATAATGTGTTAATACGAAGTAAATATTGAG
CTTCAACAATCCATTGATTTGGCCACATTGATTTGTTGAAAGAAGTGTTTCAAGTCTTGAGTGACTTGGCTAGCTTATCT
ATCGAAAGAGAATTATTAGAAACGTTGATTTTGAAAGTTTGGCTAATTATCTTGTGGACAAAAATGGAAGGAAAATGTTT
TATAGCAAATTTTTTGTTTTATTAATGTACATTATTTTTTTTATTGAATTGGGGCATTTTTTTTATTTTAGTCGCTTCTG
ATATAGTTTCTGGGTTGACTCGTATTATTCGGATTAATACGGTTAAGGTTTCAGTATAACCACATGATTTCAGTTAGGAT
TCGTTTTGTAATCGTATATATCTTAAATTTTAAAAATTATTTGTAGCTTAGAAATTTTCTGGTCTGTGGATTCAAATTTT
ATATTTTGGATATGTTAAAAGTGCAATAAACCATTTTAAGTTTTACTGTCTTTTTTTATATTAAAAAAACTCATTTTAAG
TTGAATAACTAAACTAACATTTGATTCGGGTTTAATTCGAATATTTCTTTCTCGGTTCGATTTAGTAATTCGGTCTATCC
AAGAGGCCCTACGAGATTCTGCGTTTGTTGTCGTCAAATTGGTGGAAGGCATAAAATGCCAAGATAACCTCTCTGTTTTT
TTAGTTGTACGTTTCGGATAGAAATATGTGTTACATTCTCGATTATGATCTTCAAAAGAATGGTTTGAAAAGAAATTGTA
ATTAATTAGAGGAATCCCGGAGCATTGGTTTGGTAATCCATACTTATTCATTTCAAGCCTACGTATAAGAGTGAAATCAT
CATGCACTTGGTTTGGTAAGTATACACGGCGTGATCAGTTCTTTGGTGTATCATAATGAATCTGTTCAGAGCGGAGTACG
TGGTGCCCCCGTGGAGTTTAGAAAACCTATAGACTCCCAAATTGATGGTAAAGTTGCTGAGTATGGTTGTGAAGACTAAA
ATAACTGTCGATGATGTTAGTGCCTTATAGGGTTTGTCTTCAAAAATATTCACACAATATATATGCTAATATAAACTATA
TTGTGTTTTTGTGTATTAATTGATTCAGGTAATGGATACAACTGAAGAGCTTAAAATCAGTCATTATAAGCTATACAAAT
GTTTTGATTTTTTAGTTGTTGCCAACAATAAAATTGAGGTTGCCCAAGCATTTGTGGTCTAGTGGTAGAAGAAGTTTTGG
TGATCAAGGGTGAAACTCTCATATCCGAATACGATCCTCCTTGAAAACAAAAATCATTTTCGTTTGGAAAGTCTGTCAGT
TGGACCTTGGTCCAATTGGTTTATCTGATAGTTAGAAATACAGACGGCCTGAGTACTTTCTGCCATTAGTTGGAGTAGAG
TTTGTCTCCCTGACATTAGTCGGAAAGCATTTCAAACTCGGGAAATATAGTGTGGTGGTCCTTCGAGGAGAAGTCCATTC
TGAAACACTTCGGTGCCTTTTACCAAAACTGACCGATCAACCGATAGGGTTCATAAAATAAATTAAAATAAATAAATTTA
GGTTTTCGTTATGCTAAATTCAAAAATGTGGATCAATATACCTCATACTGAGATATACAAATAAGAAAATCGAGTTGGAA
ATTGGCCCAATAGAGTAAACAAATAGGCTAAAAAAGCCCAAAACAAATTGGTTAGAGCCACCCGAATGTTGGAAAGCCTT
AACCGGATGTTCGAAGAACCGATGTGGGACAAATACTTTATTCCTTAACTTGAAGCCTCTGTCTCTTTCTCTGTTCCTGT
TTTCGCTCAATTTATGAAGAAGCTCGTTTCTTCTTCTTCGACCGTTCCGCGATGTTGGTAACTACTGTTTGTTGCTTCAC
ATTCTTCCTTCGTCCAAGAAGTTTACTTTAGCTATGCAATTTCTGTGTGAGTTGATTGATTCGACATCTAAGGAAGAAGA
AGATGTGTTCAGAGTTTTGGTTTATGCTAGTGATGAATGTAATTGGGATATATCTTGTTGTTTTCGATATGGGTTTGGTA
GAAGATGATGAGTTTAGGGTTTTTAGAACGGTGATTGATTCGGGCTTTAGTACTTGATGTCAAGACATACCGAGCTCTTA
TAGGCTGCTCTTGGGAGTTGTTTAGGTGTTCTCCTGGGGAAGGTTGCAACTGTCCAGATATGTGTAGACTCCAACATCTT
ATTGAGGATTCAACACTTGTAAAGGTTTGTTTATATTTTATGAAGTTGTCAAAGTTTTTGTTGTGATCAATTAACATAGT
TCTGATACATATATATAGGTAGGTATTGGAATTGATGGTGACTCTGTGAAGCTTTTCCATGACTATGGAGTTAGTATCAA
ATCAAAGATGTTGAGGATCTTTCAGATTTAGCCAACCAAAAAATTGGTGGAGATAAAAAATGGGGCCTTGCCTCACTAAC
TGAGACACTTGTTTGCAAAGAGGTATCTGTTATTCACCTTGTCTGGTTGATTTCAAAAGCTTGATTTAAGTTTTGATAAC
AGTAGTGAGAACTGGATTTATCATATTTCCAGTCTTCCTAGAAATAGCAGTACAACACTATTCTGCTCTGCTGTTTCAAA
AGTGGGAATCTTGATTCTATTTCGCTTTGAAAATTTGTCTGTTACTTTGCAGCTCTTGAAGCCAAACAGAATCAGGCTTG
GGAACTGGGAGGTTCATCCTCTATCAAAGCAGCAGTTACA
>AT4G13890.2 | chr4:8029446-8032445 REVERSE LENGTH=3000
ATTGTTCTTAACAACGACCAACTGAATTTCATTGTTTGAATCTCTATAAATTTTGAAGGTACACCGGCGATGACATCGAG
AGGATTGGTGGAGAAGGACTTTGAGAAGATAGGAGAGTTCCTGCACCGTGCCGTGACAATCACGTTGGACATCCAGGAGC
AGTACGGTAAGGTGATGAAGGACTTCAACAAGGGTTTGGTGAACAACAAGGAGATCGATGAGATAAAGGCTGACGTTGAG
GAGTTCACGTACGATTTTGATATGCCTGGATTTTTCATCTCTGAGTCAAGGAACGATTAGAGATCTCTCACTCTCTACCC
AATAGTAATCTTCTGTTATTTGTGTTTTTGTATGTTAAGCAAGCAAACAATAAAAAACTAATAAGCTTCAGTTATTTTTT
CTTCTTGACTATTTTATTTCGTTGGATTTCTTAATAGTAACAGCAAATTTACTATATTTAACGAATAAATACAGAGCCGT
GCCACAATGGAGAAAACCAAATAGGGCATCAAATTTTGGGAAAACATTTAGGGCCATATATTTACTCTTAATAGAGATAG
AAATATATTTATATGAGACTTATGGTGAAAATAATGTGTTAATACGAAGTAAATATTGAGCTTCAACAATCCATTGATTT
GGCCACATTGATTTGTTGAAAGAAGTGTTTCAAGTCTTGAGTGACTTGGCTAGCTTATCTATCGAAAGAGAATTATTAGA
AACGTTGATTTTGAAAGTTTGGCTAATTATCTTGTGGACAAAAATGGAAGGAAAATGTTTTATAGCAAATTTTTTGTTTT
ATTAATGTACATTATTTTTTTTATTGAATTGGGGCATTTTTTTTATTTTAGTCGCTTCTGATATAGTTTCTGGGTTGACT
CGTATTATTCGGATTAATACGGTTAAGGTTTCAGTATAACCACATGATTTCAGTTAGGATTCGTTTTGTAATCGTATATA
TCTTAAATTTTAAAAATTATTTGTAGCTTAGAAATTTTCTGGTCTGTGGATTCAAATTTTATATTTTGGATATGTTAAAA
GTGCAATAAACCATTTTAAGTTTTACTGTCTTTTTTTATATTAAAAAAACTCATTTTAAGTTGAATAACTAAACTAACAT
TTGATTCGGGTTTAATTCGAATATTTCTTTCTCGGTTCGATTTAGTAATTCGGTCTATCCAAGAGGCCCTACGAGATTCT
GCGTTTGTTGTCGTCAAATTGGTGGAAGGCATAAAATGCCAAGATAACCTCTCTGTTTTTTTAGTTGTACGTTTCGGATA
GAAATATGTGTTACATTCTCGATTATGATCTTCAAAAGAATGGTTTGAAAAGAAATTGTAATTAATTAGAGGAATCCCGG
AGCATTGGTTTGGTAATCCATACTTATTCATTTCAAGCCTACGTATAAGAGTGAAATCATCATGCACTTGGTTTGGTAAG
TATACACGGCGTGATCAGTTCTTTGGTGTATCATAATGAATCTGTTCAGAGCGGAGTACGTGGTGCCCCCGTGGAGTTTA
GAAAACCTATAGACTCCCAAATTGATGGTAAAGTTGCTGAGTATGGTTGTGAAGACTAAAATAACTGTCGATGATGTTAG
TGCCTTATAGGGTTTGTCTTCAAAAATATTCACACAATATATATGCTAATATAAACTATATTGTGTTTTTGTGTATTAAT
TGATTCAGGTAATGGATACAACTGAAGAGCTTAAAATCAGTCATTATAAGCTATACAAATGTTTTGATTTTTTAGTTGTT
GCCAACAATAAAATTGAGGTTGCCCAAGCATTTGTGGTCTAGTGGTAGAAGAAGTTTTGGTGATCAAGGGTGAAACTCTC
ATATCCGAATACGATCCTCCTTGAAAACAAAAATCATTTTCGTTTGGAAAGTCTGTCAGTTGGACCTTGGTCCAATTGGT
TTATCTGATAGTTAGAAATACAGACGGCCTGAGTACTTTCTGCCATTAGTTGGAGTAGAGTTTGTCTCCCTGACATTAGT
CGGAAAGCATTTCAAACTCGGGAAATATAGTGTGGTGGTCCTTCGAGGAGAAGTCCATTCTGAAACACTTCGGTGCCTTT
TACCAAAACTGACCGATCAACCGATAGGGTTCATAAAATAAATTAAAATAAATAAATTTAGGTTTTCGTTATGCTAAATT
CAAAAATGTGGATCAATATACCTCATACTGAGATATACAAATAAGAAAATCGAGTTGGAAATTGGCCCAATAGAGTAAAC
AAATAGGCTAAAAAAGCCCAAAACAAATTGGTTAGAGCCACCCGAATGTTGGAAAGCCTTAACCGGATGTTCGAAGAACC
GATGTGGGACAAATACTTTATTCCTTAACTTGAAGCCTCTGTCTCTTTCTCTGTTCCTGTTTTCGCTCAATTTATGAAGA
AGCTCGTTTCTTCTTCTTCGACCGTTCCGCGATGTTGGTAACTACTGTTTGTTGCTTCACATTCTTCCTTCGTCCAAGAA
GTTTACTTTAGCTATGCAATTTCTGTGTGAGTTGATTGATTCGACATCTAAGGAAGAAGAAGATGTGTTCAGAGTTTTGG
TTTATGCTAGTGATGAATGTAATTGGGATATATCTTGTTGTTTTCGATATGGGTTTGGTAGAAGATGATGAGTTTAGGGT
TTTTAGAACGGTGATTGATTCGGGCTTTAGTACTTGATGTCAAGACATACCGAGCTCTTATAGGCTGCTCTTGGGAGTTG
TTTAGGTGTTCTCCTGGGGAAGGTTGCAACTGTCCAGATATGTGTAGACTCCAACATCTTATTGAGGATTCAACACTTGT
AAAGGTTTGTTTATATTTTATGAAGTTGTCAAAGTTTTTGTTGTGATCAATTAACATAGTTCTGATACATATATATAGGT
AGGTATTGGAATTGATGGTGACTCTGTGAAGCTTTTCCATGACTATGGAGTTAGTATCAAATCAAAGATGTTGAGGATCT
TTCAGATTTAGCCAACCAAAAAATTGGTGGAGATAAAAAA
>AT4G13900.1 | chr4:8041338-8044337 FORWARD LENGTH=3000
CTACTTTTCTCATTACCTATATCTATTGTGTCGCTGAAACCTTCAAGATCTTGTTTCTATTATATATACTCCTTATTTTC
CTTCTAGTATCTACCACCTCATCTTCCATCTCTTGAGAGATATTCTTACGTACTCTACGCTTATTAGGCTCCATTTATGG
TAACTATTCGGTCTATGTGGTTAAAACTTATGATTGCTTTGCTTTTGACTGAGGCTGACTGGCTGAGACTCTGAGAGTTA
GTCATACTATACTTAGTAGTCATGTCAGAAAATATTCCTCTGGTGTGGCGAACCTAAAGTCGAAAACATCTCTATTCAAA
AGTCGAAAACATTCTACACTAGTGCTTTAATGTGTTTTCAGTTTCAGTTTTTTTGTTTCCTTGTTGTGATCTAAGTCCTT
TCTTTCAAGTGTTTTGTTCCTGATTTGCTTTGATTCGAGCCTCTTGTGTGGAGAAGTTTCCTCTATTTATCAGTGTATTG
TGCTTTGTGTTTCTAAGATTTGTTCATGAAAGAGTTTGAAAAGAGTTTTCTCAAGTCTTTTACATCGGTATTCCAAGTTT
AAATCAACGTACTAAGAAGAGCTTACCATGGAGCCCATTAGGTTCCACAGAGACTTATAAGCCGAGAGTGAGTACTGATT
AAATGGACTAGCAATAGCAACTAGATACAATGTTCATATCTATTTTGCAAATCCTCTAAGAGATGCATCTAGTATACTAG
ATTTATATCATCATTTTAATTACTAACTCTTGGGGTTATAGGCTAATCTCTAAGCTTCCTCCTTCACGTTATTAGCCACT
GACAGCATCAGAAAGGTTCTCTAGAACTCTAGAACCTAAGCAAATGTCACAATGCTCTCGATTATCTTATTACTCACCAA
AGATAAGCTCCAGTTTTTTGAACTAGTTAAATGTATTATAATTAGAACGATGTGAGACTTTTGCTTCAAGGTCGTTGAGT
GTGAGAAATGGTTTTCTTTGATGTTACCTGGTAAAGATGCCATGAAGCATAAGCATCCGTTGTTGTTTATGCTCCTTTGA
CCTCCCAATTCAAGCCTAATTCTGTTTGGCTTCAGGAGCTGCAAAGTAACAGTTTTTAAAGCGAAATATAACCACATTCC
CAAAGTTCTAAATAGAAAGAAAAAAACAAGCTTTGAAATCAACAAGATAAGGTGGATAATGGGTACCTCTTTGCAATCAA
GTGTCTCAGTTAGCGAGGCACGGCCCCATTTTTCTGAATCAAGGTTTTTGTGGGCTAAACGTAAAAGATCTTCGACATCT
TTGATGGATACACCATTGTCATGGAAAAGCTTAACAAAGTCACAGTCAATTCAAACACCACATATAAGAACTAAGTTAAG
TATGAGCATATCCATACTTAACTACAGAATAATATTGTCCAACATGAACTTTGATCACTTCAAAACCTTAACAAGTCAAT
AGTCAATGTATAGATTTCTTAGCTACAGAATCAGTAGCTAAGTATGGATATGCTCATATACTAGGTTGTTGTATCAGAAT
TGTAAAATTTCTTGGCCTGGTTTATAAAGTGGTATGTGTTTAAAAGAAAAATAAAAGAAGTAAAATGTTATATTCAAGAT
TCATGGGGCACATTGTGACCAGTAAAGGACTCGATAAACTCAACAATTTTGAGGGCTTTGGGTGTGGTCAACCGAGTGAA
ACTGTGCAAGGAAGCACGCTCATGCAACTTGAAGTTTTAATGTATGTCTTGTTCGTTTTGTAATTTTAAATCTCTGTTGG
CTGCGGTGTGGTGTGTCTCCGTTTAGATGCAGTTTTGGTTCCGGTGTGTCATGATGTAGTGCTAACCTTTAACCTTCTTT
ATAATCAGGATATGTAGCAATGCTCCTCCATTAGCTCTAACTCACCAAAGACAAACTTTGTGCAGCCAGTTCCACGTAAA
AAGTGGGGTTTGTTTGTATTATTACCTGATGATATATAATCGGTTGCTGCTTATTTAACAGAGGATGCATGGGCCTCCTA
GTTTCCGAACCTGATGATGTTCGGTTTCAAGAGCTGAAATTGAATTGTAACAGAATGATCAATATAGTTAGACCAGTTGT
CACTATTGTTCTGTAGACTCACTATCGGCCACATATATACAAAGGACTAGATTCTAAGCATCACTATAAAAAAACCAATA
AACTTTCAGAGGGTTTCTAATAAACTAAAAGATTTCACCATAACAGTGGCGGCTGGTGCCACAGCTCACACGCCTGTCTT
CATCAACTCAGGTTCCAGTTTCATTCTCACACGGCATTTCAATCTCTAGAACGAGGGAACACATGCAACAAAAGCCTCAA
AGATTAACCTCCACCACACGGCAAGAGAACTGCGATGAATAGTCAAAGGAATATTCGATTTTCTGTGGAAGCGATTAGTC
TTTACAGAAGAATTTTCAAGTCAAGCTTTAATTTATTTCGAAAATATGGAGACAATCCAATGATCAATTCGTTTCACAGA
AAATAAATAAAAACCAATCACAGAAAAAACATTCTACAGCAAGATGATAACAATAATATGGAGCTTGTGTTTAATCTTCT
GCCTTTCAAACTCAATACTTGTTATTGCTAAAGACTTGTGTCTTCCAGACCAGAGGGATGCTCTTTTGGAGTTCAAGAAC
GAGTTCTCTATCCCAAGCCCCGATTCTGATTTGATGCTGATTCTTCAGACGACAGCGAAGTGGAGGAACAACACTGATTG
CTGTTCTTGGGGTGGTATCTCTTGTGATCCTAAGACGGGAGTGGTGGTTGAGTTAGACCTCGGAAACAGTGATCTCAATG
GCCGTCTGAGATCTAATAGCAGCCTGTTTAGACTACAACATCTTCAGAGCCTAGATCTTTCCTACAATGATCTTTCGTGT
ACCCTACCAGATTCCAGCGGCAACTTCAAATATTTGAGAGTTTTGAACCTCCTTGGTTGCAATCTCTTTGGAGAGATTCC
TACATCACTTAGAAGTCTTTCTTACCTCACTGATCTTGAT
>AT4G13900.2 | chr4:8038509-8041508 FORWARD LENGTH=3000
GAAACCAATACAGTAGAACCGAAACGGTCTAAATTTAAATGTTTGTGTATATGTGTAACTCTAATGTTTTGAGTTGTATT
ATAAGTGTGTTATGCATTCGAGTTAGTTCTATTAGTTTCCTATAATTTCGTTACAATACTACTGTATCTCTCTGTCCTCT
TCTCTTCTTTGCTTTCATTTTTTTTTCAGATTCAGTTCCATCATCACAACAAAGAACCCTAAATCAATTTCACATTACGT
TTCATCACCAAGAAAAAAAAACGGAAAAAAATCATTTATTACGTCTTCTACATTTCTTGATTTTGTTTTGGTGTACAAAA
ATGGAAGAGATGAAAAAGGTTTGATACGATTCGAATATTCTATTGCTACTTCTCTAGCTTCCAGATATTTTCTTCTTTTT
GATTTTGTTTCATTTACTGGTGATTTGATTTTATTATTGTGGACAAGGTAACGTATAAAAAGTGAAATTTTTGTGGGTCT
TTTTCTTTTGATTCGCTAATCTTTTGAGAAACATGAGTAGCCTTTCCAAACTGGAGGCTTTTGATATAGATGGAAATTCA
TTTTCTGGAACTATTCCCTCTTCTCTCTTCATGATCCCTTCGTTGGACAGACTTAACCTGGGAAGAAACCACTTCAGCGG
TCCACTTGAGATTGGGAATATATCTTCACAATCTAATCTTCAAATTTTATACATTGGAGAAAACAATTTCGATGGACCAA
TCCCAAGATCTATATCGAAGCTAGTCGGGCTCTCAGAACTTAGCCTTTCTTTCTGGAACACAAGGAGGAGCATCGTTGAT
TTCAGCATCTTCTTGCATCTCAAGTCACTAGAGTCACTTGACCTCTCCTATCTGAATACAAGAAGCATGGTTGAGTTCAG
TCTTTTCTCACCTCTCATGTCACTTGGTTATTTGGATCTTTCGGGGATTAGTTTGAAGTTCAGTTCAACTCTCCATCTTC
CCTCCTCACTCATAGAATACTTGATTTTAACGTCCTGCAATATTTCCGAGTTTCCCACGTTTCTACAAAACCAAACCAGT
TTGGAGTATTTAGACATCTCTGCCAATCAAATTGAAGGCCAGGTACCAGAGTGGTTATGGAGACTACCAGAGTTGGGGTT
TGTAAACATTTCTCAGAATTTCTTCAGTGGAGAAGTACCTATGTTACCAAAGTCTATCATTCATTTTATAGGCTCTGATA
ATCAGTTTTCAGGAGAGATTCCTAGAGCAATATGCGAATTGGATAGTCTTGATATACTTGTTTTATCCAACAACAACTTC
AGCGGTTCTATTCCAAGGTGTTTTGGGAATTTACCACTTTCTGTCTTGCATCTTTGGAATAACAGCCTCTCTGGTATATT
TCCAGAGGAATCTATCAGTGCTAGCTTAAGATCACTTGATGTTGGTCACAATTGGCTATTGTGGATGTCGGATTCGGCCC
ATTTCGGCCCAATCCGCATTCAATGGGCTTCGAGGTGAATTGGGCCCAATTCATAGCCCAGCGTAAGCTTGGCCGTTTAA
AGAACGATCCGACATTAATACAGAAACGGAAGGATCACGACTTAAACAGCGCATTAAAGTCCCGAGTTGAAGATTCGTAA
CGAACGACATTAATAACGCGAGATCCGCGGCGTGAAGTCAGCGAGTAATTTAATACGTTTGATCCGATGTATTGAGTATA
AATACGAGTCGATGACATTTGTAAAGGGGACGAAAAAGAATACACTAATACTATACACAAAATTCAAAAACACTCATTCC
TCTTTTCGATTCGATCATTGTTTGTTTAACAAGACTAAAGATCCCCGTAAAAACAACCACAAGATTCTAATTGCGGATTC
CGACATCCACAGCTATCAGGACAACTTCCCAAGTCTCTGATCAAATGCACTGACCTCGAGTTTCTGAACGTGGAAGATAA
CAGAATCAATGACAAATTTCCATTTTGGTTGAGATCGTTGTCCAATCTACAGATTCTTGTCCTTCGTTCTAATGAGTTCT
ATGGGCCAATATTTTCTCCTGGAGATTCTTTGAGTTTCCCCAAGTTGCGAATCTTTGATATTTCGGAAAATCGCTTCACT
GGAGTCTTGCCATCAGATTACTTTGTTGGTTGGAGTGCAATGTTATCGGTCGTAAGCATTTATGATAGTACACGTGGGTA
TGCGGTTCTAGGAGCTATCCGAGAAGCCTACCATAAATCTGTGGTTCTGACGAACAAAGGATTAAATATGGAGCTGGTTG
GGAGTGGTTTCACAATCTACAAAACCATTGATGTCTCCGGAAACAGACTCGAAGGAGATATTCCAGAATCGATTGGTATA
CTCAAGGAACTGATTGTGCTCAACATGTCAAACAACGCTTTCACAGGCCATATTCCACCATCTCTATCAAACTTGAGCAA
TCTCCAATCATTGGATCTATCTCAAAACAGATTATCCGGCAGTATCCCAGGAGAGCTCGGGGAACTCACATTTCTAGCGC
GGATGAACTTCTCTTACAACAGGCTTGAAGGTCCAATACCACAAACCACTCAGATTCAAACCCAGGATAGTTCTTCATTT
ACAGGGAATCCCAGTCTATGTGGTGCTCCTCTCGAAGAACCCTGCGGCCGAGAAGAAGATGAAGAAGCAACGAAGCAAGA
ACAAGATGAAGACAAGGAAGAGGAAGATCAAGTATTTAGCTGGATAGCAGCTGAAATAGGCTATGTACCTGGTTTGTTTT
GTGGACTCGCCATCGGCCACATTCTCACTTCATATAAACTTGACTGGTTCATGAGAATCTTTTCCTGCTTTTCTTCTCCG
CTGATAAAATGATCAATAATAAGTGTCTCCTACTTTTCTCATTACCTATATCTATTGTGTCGCTGAAACCTTCAAGATCT
TGTTTCTATTATATATACTCCTTATTTTCCTTCTAGTATCTACCACCTCATCTTCCATCTCTTGAGAGATATTCTTACGT
ACTCTACGCTTATTAGGCTCCATTTATGGTAACTATTCGG
>AT4G13920.1 | chr4:8046537-8049536 FORWARD LENGTH=3000
TCAATAATAAGTGTCTTCTCTTTTATAGTATTGTTTGGGTCTCTCATCTTGAGAATCTGTCTTTCTGTTGAGTTACTTTT
ATCTATTGTGTCGCTGAACAACTGCAACTTTCCCCGGGAGAACACCTGAACATCCCAAATTTTCACGAATTATCATTTAG
ATCACACTGGAACTTCTCTAAAGGATAATGCATATGAAAAGCTGCAGCAATGAGATTCGAGACTATACAAAACTGGACAA
GTGAGACATCTAAACTTTCTTCCGACCATTTACAAAGGAGACAACAAGCATATTAAGCTCTTCCGTATCTAAAGACAACA
TATCCATAGAGATGAAAAAAAATCACACCATCAGATGAATTTGATTGCACATTGCATACTTAAAGACCGCAATCGAAATA
GATGAAACTTGCAAACAGACCGAGATAAGACCCTAATAGCATGAACTGAGAGGTGCTTTCAAAGTAAGACATTGATGTTA
AACATAATACCTTTTTAAAAAACTTGGTCTTCACTCAATATCATCTCTATTGGTATCAAGAACCTTAAGAAGCTGCATTT
CTCACTTATCAACCTCACTAGCTAGATTTAGCTGCAACAAACAAGTCAATAACCAACGGATAGATTGCTTAGCTACAGAA
TCATATTTGCACACAAGTGGAGAACGTTAACATCATCATTGTAGTGACAAAAACCTTAATAAATGGATTGGGGTATGAAC
AATTGAGAAAATAACAACTTTGGAAATCGAATCAGATGGGGAAAAAGTTGATAAAACAAATGAATTGAGATCACCAAGAA
CCCAGAAATTTCTAAGCGATAAGAAATTCGAAAATAATAGCTAAAGATCTCTAGGGAGACTGATGAATCCACTTTTCCAT
CTTTACCTCGACAATCGGTTATAAGCTGCAGAAGAAGTGATGTAATGATGCATCTGGCGAGGGAAATTGGGGATTTCAAT
TGGATGTTCGTGTTCATGGCCGGAGCTCGTATCACGTACGGTCGGAGTAGCGTAACAAGAAGAATGGGAGAGATAGGAAG
CTTCGCTGGCGTCGATAGCGAGAAGCTCTTCCTCTGTATAAATCTTCGTCGTCGTCGTCCCAACTTACGATATTTCTTTC
TTTACTTTTCGTAAAACTTTCTTTTTTTTTTGCATTTACAAGAATTCCTTAGTTGAGTACAAATAATTCAATCTATGAAA
CTAAAACCCATACAAACACACCGTATTTAATTGAAACAGTGGAAAGAAAAACTCGCTGATATTATTAGAAAAAAGCCAAC
AAAAATACAACAATTTCAATAAGAAACCAAAAGAAAAAGAAAAAAAACATTCAAGAAGAAATAGCTGAAAAGAAAACCCT
TTTTTTTTACTGTTTGCATCTTCATCTCTTCGCCTTTAAGGCGATCCTACAAAAGCATATTTTATATATATGGTAGATAA
TAATAGAAGATTACTCTTGCATATAGAGAAAGATCTCTAATCCTTGTACTTCATCTCAGACATGAGGAATCCAGGCATCT
CATAAGACGCCGAGAACTTCTCGACATCAGCCTTGAGCTGATCGAGATCTTTGTTGTTCACCAAACCCTTGTTGAAGTCC
TTCAACAACTTACCGTATGTCTTTTGGATGTCCAACGTCAGTGTCACTGCACGGCTCAGGAATTCTCCTATCTGCTCAAA
GTCCTTCTCCACCAATCCTCTCGATGTCATCGCGGGTGCACCTACACAAACACATATATATTTATATGTTAGCAAGATCC
CACAAATGAGATTCAATGGCCATTGTCAAGAACATTTCAGAATTTCCCTCTTACCGATTCTTACACCTCCAGGAGCAAGA
GCACTACTGTCTCCAAATACTGCGTTCTTGTTCAATGTAATGCTGCACAGATCGCAGAGCTTCTCAACCTTGTTTCCTGA
CAGAAGAATATATAAACATCAGGACTAGTTCCAGAAACCATAGGGTCGCAAAAGTGGGTTTTTTTCTCTGAGATATAATT
CACTCACCGGTCAATCCAAGAGGGCGAAGATCCCAGAGAACAAGGTGGTTCTCAGTTCCATTGGTCACAATCTGGTAACC
CTTGCTCATTAGGTAGTTTCCAAGGGCAACAGCATTGGCTTTCACTTGTTTTGCGTAGACCTTGAACCCAGGAGTATTAG
CCTGCTTCAACGCAACAGCTAGAGCACCAATCTGGTGATTGTGAGGACCACCTTGAAGCGCAGGGAATACAGCAAAGTTG
ATTTTGTCCTCAAAATCATAGACTGCACCCTCGGGTTGACCCTTCTTTGGTGGTTTTGGACCCTTCCTGTAGAAAATCAT
ACCAGCCCTTGGACCCCTCAAACTCTTGTGGGTTGTGGTTGTCACAACGTCACAGTACTCAAATGGGTTTGCAGCTTCCT
GTAAATATGATTAAAACTCAATCAGTTCTGTCGGTGAATGCAAAAAAAAAAAAAAAAAACTCAATCTTGGCAAGTAACAT
TAGAGTAATCCCCAAACTTCATCAGGCTAATAGGTTGGTTTTAGTTACTGAAAAGAATTGAATCTCATCCTGTGTTCACT
TAAACATTCTTATAGGAGTTAAACTATAAACTAGGAGACTAAAATGAGACGGCACAAGTAAAATCAAACGACTTTAACAA
TGTGATATGATTCGTTCTTGGGAAGAAGAACATTTGATAACCCTGAAAACACTAGACTTGACACAATGAATGCAGATCTT
CGTTCTAAACAATTCATAATGCTAAAACAAAACCAGATCTACATGAAACACAATATCAATACAAATGAGAATAGGCTTAT
AATATACCTGAGCAGCAACGAGACCACTGATGTGAGCCATGTCACAAAGCAAAAGAGCTCCAACCTTATCAGCAATAGCT
CTAAATCTAGCGTAATCCCAATCCCTAGGATACGCACTACCACCACAGATAAGCAACTTAGGCCTGAAATCCAACGCCTT
CTCTTCAAGCTTATCGTAATCAATGTAACCAGTGGTGAAA
>AT4G13930.1 | chr4:8045013-8048012 REVERSE LENGTH=3000
AGATCTTTCTCTATATGCAAGAGTAATCTTCTATTATTATCTACCATATATATAAAATATGCTTTTGTAGGATCGCCTTA
AAGGCGAAGAGATGAAGATGCAAACAGTAAAAAAAAAGGGTTTTCTTTTCAGCTATTTCTTCTTGAATGTTTTTTTTCTT
TTTCTTTTGGTTTCTTATTGAAATTGTTGTATTTTTGTTGGCTTTTTTCTAATAATATCAGCGAGTTTTTCTTTCCACTG
TTTCAATTAAATACGGTGTGTTTGTATGGGTTTTAGTTTCATAGATTGAATTATTTGTACTCAACTAAGGAATTCTTGTA
AATGCAAAAAAAAAAGAAAGTTTTACGAAAAGTAAAGAAAGAAATATCGTAAGTTGGGACGACGACGACGAAGATTTATA
CAGAGGAAGAGCTTCTCGCTATCGACGCCAGCGAAGCTTCCTATCTCTCCCATTCTTCTTGTTACGCTACTCCGACCGTA
CGTGATACGAGCTCCGGCCATGAACACGAACATCCAATTGAAATCCCCAATTTCCCTCGCCAGATGCATCATTACATCAC
TTCTTCTGCAGCTTATAACCGATTGTCGAGGTAAAGATGGAAAAGTGGATTCATCAGTCTCCCTAGAGATCTTTAGCTAT
TATTTTCGAATTTCTTATCGCTTAGAAATTTCTGGGTTCTTGGTGATCTCAATTCATTTGTTTTATCAACTTTTTCCCCA
TCTGATTCGATTTCCAAAGTTGTTATTTTCTCAATTGTTCATACCCCAATCCATTTATTAAGGTTTTTGTCACTACAATG
ATGATGTTAACGTTCTCCACTTGTGTGCAAATATGATTCTGTAGCTAAGCAATCTATCCGTTGGTTATTGACTTGTTTGT
TGCAGCTAAATCTAGCTAGTGAGGTTGATAAGTGAGAAATGCAGCTTCTTAAGGTTCTTGATACCAATAGAGATGATATT
GAGTGAAGACCAAGTTTTTTAAAAAGGTATTATGTTTAACATCAATGTCTTACTTTGAAAGCACCTCTCAGTTCATGCTA
TTAGGGTCTTATCTCGGTCTGTTTGCAAGTTTCATCTATTTCGATTGCGGTCTTTAAGTATGCAATGTGCAATCAAATTC
ATCTGATGGTGTGATTTTTTTTCATCTCTATGGATATGTTGTCTTTAGATACGGAAGAGCTTAATATGCTTGTTGTCTCC
TTTGTAAATGGTCGGAAGAAAGTTTAGATGTCTCACTTGTCCAGTTTTGTATAGTCTCGAATCTCATTGCTGCAGCTTTT
CATATGCATTATCCTTTAGAGAAGTTCCAGTGTGATCTAAATGATAATTCGTGAAAATTTGGGATGTTCAGGTGTTCTCC
CGGGGAAAGTTGCAGTTGTTCAGCGACACAATAGATAAAAGTAACTCAACAGAAAGACAGATTCTCAAGATGAGAGACCC
AAACAATACTATAAAAGAGAAGACACTTATTATTGATCATTTTTTCAGCGGAGAAGAAAAGCAGGAAAAGATTCTCATGA
ACCAGTCACGTTTATATGAAGTGAGAATGTGGCCGATGGCAAGTCCACAAAACAAACCAGGTACATAGCCTATTGCAGCT
GCTACCCAGCTTAATCCTTTATCTTTCTCTTCCTTTTCTTTATCTTCTTCTTCTTCTCCACCGCATTTTTTTTGGAGAGG
AGCACCGCAAAGCCCGGGATTCTCTGCGAAAGAAGAACTGTTCTGGCTTTGAATCTGAGTGCCTTGTGGTATTGGACCTT
CAAGCATGTTGTAAGAGAAGTTCATCCGCGCTAGAAATGTGAGTTCCCCGAGCTCTCCTGGGATACTGCCGGATAATCTG
TTTTGAGATAGATCCAATGATTGGAGATTGCTCAAGTTTGATAGAGATGGTGGAATATGGCCTGTGAATGCGTTGTTTGA
CATGTTGAGCACAATCAGTTCCTTGAGTATACCGATGGATTCTGGAATATCTCCTTCAAGTCTGTTTCCGGAGACATCGA
TGGTCTTGTAGATTTCGAAACCACTCCCTACCAGTTCCATATTCAATCCTTTGATCGTCAGAACCACAGATTTATGAAAG
GATTCTTGGTCATCTCCTACAACCGTAAATCCAGGCGTATTATCAATAATGTCTACAAACGATGACATTACACTCCAACC
AACAAAGTAATCTGATGGCAAGACTCCACTGAAGCGATTTTCTGAAATGTCAAAAAATCGTAGTTTGGAGAAACTTAAAG
AATCTCCAGGAGAAAATATTGGCCCATGGAACTCGTTAGAACGAAGGACAAGCAGCTGTAGATTGGGCAATGATTTCAAC
CAGGATGGAAATGTGTCATTGATTCGGTTCTCTTCCACGTTCAGAAACTGGAGATAACTGCAGTTGATCAGTGACTTGGG
AAATTGTCCTGATAACCGGTTGCTACCAACATCTAGTGATCTCAAGTAACCATGCAGAGATTCCTCTGGAATAACACCAG
AGAGACTGTTATTTCGAAGATGCAAGATCGAAAGAGTTTTATTGGAAATCTCAAAACACGGGGGAATAGAACCGCTGAAG
TTGTTGTTGGACAAAACAAGTGTCCCAATTTCGCATACTGCTCTAGGAATCTCTCCTGAAAACTTATTATCAGAGGCTAT
AAAGCTATAGATAGGATTTGGTAACATAGTTAGTTCTCCACTGAAGGCATTCTGAGCAATGTTTACATACCTCAACGTTG
GTAGTCTCCATAACCATTCTGGTACTTGGCCTTCAATTTGATTGGCAGAGATGTCTAAATGATACAAACTGGTTTGGTTT
TCCAGAAACTTAGGAAACTGAGAAATATTGCAGGATGATAAAATCAAGTGCATCATATGTGAGGGAAGATGGTGCGATGA
ACTGATATTCAAATTAATCCCTGAAAGATCAAGTGACCTAAGAGACTTGAGCTGCAAGAAGATGCTGAAATCAACAATGC
CTCCTGTGTCCCAGAAAGAGAGGCTAAGAGCCGAAAGCCC
>AT4G13940.1 | chr4:8056677-8059676 FORWARD LENGTH=3000
GAGAGAGAGAGAGTCGACAAAGCGGTTCAGGTTCGGATCTACTTGTGGTTTTGTGTTGGGTTGTGGTGGGAGAGTGGAAC
AGTTTGAGATATTGGTCTTCTGATGAAGTTGACCAAATATCAGTATTAATAAGGGTTATTGGCTTTTGAAGGTTGTGCTT
GTTTTCTCCATTTTTCATGAAACTTAAATTAGTTTTTGGTTTAGTTTCCCTCTTGATTTTATTTTGTGTGTTCTGTTTAG
CGTTGTACTCTTCAAACAAATGAGAAACCAAAAAAAAAGGGGAAACTTGTTTTCGGCATCCCAGTGTTAGCGACTTTTGT
TGAATGAATGTCTCAAATGCTCATCTTTAATAATGTGTGTTAGGACACGAACAACACATGGTTCGATTCGTGGGGGATTT
TATGGTTGTAGTTATTATCGTACACGTTTCAAAGTTCTCTTAAGTATTCAAAAAGGCTTTTCCAATATAAATTTTTGATA
GCATTTAGCTATAAGATTCGTTTTCATTTTCTTCAATTCTATGTCATCACTGATAAAATCTGCTTTGAAAATTTCAAAAT
TTATTACTTTTGCAAGAAGAATGTGAACGTTCCTACAAAGAGAGGGGTAGAAAATAAAAACTGGACTCGAAGTAGGAACC
CAAACCCGACTGAAAATACTCAAGAGTCCAAGCCCGTTCTAGATAAATACCAAAATGGGTCTTAAGGCTTGGTATTCGGG
TACATGATAATATCTGATCCGAACTGAAACATGAACTGTTTACCCGAAACCAGTGGCGGAACTACGTAGGGGGCAGGTTA
AAATTCAAAGTGGTGAACGAGTACGGCCTCGAGAGTTTATGGAGTAAGATTCGAATTAGCGTTTCCTACGAAACGCATGA
AACCAGTACGTTCGACCAAGAATGATGAGGAGGTTCTTCTGGTTCTCGATGCAAACTTGGGCTTGTACAACTTTGAGTGT
AGTACTTGAGAGGAATTAATCTAGAAATCCACGGTGTTGAATTCGACAAATTTCTACGTCTTATCACCAAAACTCATACG
TTATAGAGATGAATTGAGGACCTCCAATGTTCATTTCTTTGGAGTTTATAGATTTGGTGGTTTATTTACATTGTTAAGAC
TACTTTCTTGATTTTCTATACTTACTAAAAATAAACTATAGATGATTTGGTGTTATTAATGATAATTTTAATACTGCTTC
CCTTTCTTTCATGCCAATCTGAAACACATCGCTGAGAATTTCCAGGACTTATTGCAAGTTTAATTTGCTTTCTCACGATT
TTTCCTTTGCTCGTGTAATTAGCAAAAATCTCAGAATCCTAAGTGAAAAGATTCTAATTTGGTCCAAAAGCACCCAAAAA
CAAGCAAACAAACACCCAAATTTATCAATCAATCTACCAAAAAAACTTAATATAATTTATAGATCTCAATAATTGAACAT
TGATAACCAACTAGTGGCAGAGTTACATATATTATAACAATTCTTATGTCAAAAACACATATATAACAACAGCAATGCAA
AAGCTTAATCATATAATTTACTTGCCTCGGCCAAAAAGCTTCCAATTTTGGCAATTTCTTGGATCTTACCTTCATGTGTT
GATGTCGTTTGTGTCTCTAGCGCATCTGGTAATGGTGTCACAGCCTCTGCTGTAAGAATTAGCTTGTCCAGAGCGACAAT
CGTAGTAAGAAGCTCCTGGTTTCTGACAAGGAACCATGTCTCTCCTTAGCGTTTCGTAGCCGATGTACCGTTTCTGCGCC
ATCAGTACTCTCCGGCTGATCTCAGTTGGCATTAGATCTTCATCTTCTCCGATGATACTGTTTCGGATCAACATTGCGTC
GATCTCTCCGTTGGGAGACGGAATCGGGAACGCATCGGCGGAGATTAAGAGGAAAAGAATGGCGAAAATCACCAACGCTG
TAGAGTTAAACATGTCGATGTTGGAAATTGCAGATTGTGCCGACGCGATCTCTCTCTATTTCTCTGTCTCTAAGCAGAAG
AAGAAGCAGAAATGGGGTTAGTTGGTGAAGAAGAAGAGGTGACAAATGTACAGTCAACTTAAACCGGATTTAGGTTTTGG
TTTAAGTGTTCGGATTTAGATCGGCCACTCAATTTAAACCGGCCGGTTTGCGAAACAATTAAAGTAGATTCTATCAACGT
TTAGAAGCAAGTCTTATACAATTGTAGTCAGCTTAACTATTTATCTAAACAGGAAAAAAAATTATAACCCCTTCAGATAA
AATGGTGGTCAACAAAACTATTTAATCATAATCATGAACCTGAGCATAAATTAATAACAACCCCTTTGACCAAATCATCA
TTGTTTAAATAACCAAATAAGAGAAAGAAATAATAATAAATATAAGCCATAGTATAGAAAAACCATAGCCAAAACATAAA
CAGTCAATTCCCAACATCAAAATATATCAAAAAGAAAGGTAAATTGGGTTGTATAATTTCATAAGAAATGTTGAAAGGAA
ACCACTTGAATCTCAAAGAGAGTCAATAACATCTTTCAGATTTTTGTAAAATCTAATATTCTTACTATCAGTGTACTTTT
CTACAGTTTTTTTTTGGTTTCTCAAGAATATTCTAACAAACTTTTGTTGTATTCTCTAGCAACATAAACAATGGCCACTC
AGAAGTTTTCATATTTTCTCTTAGTTTTGTTGATGGTGTTTGCTCTCATCCTTCCATCAATAATTTCAGGTAACACATAT
TTTGCCGGAGTCAAAATAAATAATCAAAATTCCCTGGAATCAGAAACATAAACATGCATGCACTATAATACAAATTCATA
AAACTAGGAATTGATCATTTTGGTACTTACAATATCTTGCTAATGTGTTTGTTTATGCAGTCGAAGTCATACCCTGTATA
GCGGGATCAAAATGTACAAACGATATGACATACAACGAACTTTGTAGATTTAAAGGATTCAGCAAAGGAGGGTTTTGTCA
AAAATATGTTCACCAAACGATCGGTCGGTGTTGCTGCCAT
>AT4G13940.3 | chr4:8056677-8059676 FORWARD LENGTH=3000
GAGAGAGAGAGAGTCGACAAAGCGGTTCAGGTTCGGATCTACTTGTGGTTTTGTGTTGGGTTGTGGTGGGAGAGTGGAAC
AGTTTGAGATATTGGTCTTCTGATGAAGTTGACCAAATATCAGTATTAATAAGGGTTATTGGCTTTTGAAGGTTGTGCTT
GTTTTCTCCATTTTTCATGAAACTTAAATTAGTTTTTGGTTTAGTTTCCCTCTTGATTTTATTTTGTGTGTTCTGTTTAG
CGTTGTACTCTTCAAACAAATGAGAAACCAAAAAAAAAGGGGAAACTTGTTTTCGGCATCCCAGTGTTAGCGACTTTTGT
TGAATGAATGTCTCAAATGCTCATCTTTAATAATGTGTGTTAGGACACGAACAACACATGGTTCGATTCGTGGGGGATTT
TATGGTTGTAGTTATTATCGTACACGTTTCAAAGTTCTCTTAAGTATTCAAAAAGGCTTTTCCAATATAAATTTTTGATA
GCATTTAGCTATAAGATTCGTTTTCATTTTCTTCAATTCTATGTCATCACTGATAAAATCTGCTTTGAAAATTTCAAAAT
TTATTACTTTTGCAAGAAGAATGTGAACGTTCCTACAAAGAGAGGGGTAGAAAATAAAAACTGGACTCGAAGTAGGAACC
CAAACCCGACTGAAAATACTCAAGAGTCCAAGCCCGTTCTAGATAAATACCAAAATGGGTCTTAAGGCTTGGTATTCGGG
TACATGATAATATCTGATCCGAACTGAAACATGAACTGTTTACCCGAAACCAGTGGCGGAACTACGTAGGGGGCAGGTTA
AAATTCAAAGTGGTGAACGAGTACGGCCTCGAGAGTTTATGGAGTAAGATTCGAATTAGCGTTTCCTACGAAACGCATGA
AACCAGTACGTTCGACCAAGAATGATGAGGAGGTTCTTCTGGTTCTCGATGCAAACTTGGGCTTGTACAACTTTGAGTGT
AGTACTTGAGAGGAATTAATCTAGAAATCCACGGTGTTGAATTCGACAAATTTCTACGTCTTATCACCAAAACTCATACG
TTATAGAGATGAATTGAGGACCTCCAATGTTCATTTCTTTGGAGTTTATAGATTTGGTGGTTTATTTACATTGTTAAGAC
TACTTTCTTGATTTTCTATACTTACTAAAAATAAACTATAGATGATTTGGTGTTATTAATGATAATTTTAATACTGCTTC
CCTTTCTTTCATGCCAATCTGAAACACATCGCTGAGAATTTCCAGGACTTATTGCAAGTTTAATTTGCTTTCTCACGATT
TTTCCTTTGCTCGTGTAATTAGCAAAAATCTCAGAATCCTAAGTGAAAAGATTCTAATTTGGTCCAAAAGCACCCAAAAA
CAAGCAAACAAACACCCAAATTTATCAATCAATCTACCAAAAAAACTTAATATAATTTATAGATCTCAATAATTGAACAT
TGATAACCAACTAGTGGCAGAGTTACATATATTATAACAATTCTTATGTCAAAAACACATATATAACAACAGCAATGCAA
AAGCTTAATCATATAATTTACTTGCCTCGGCCAAAAAGCTTCCAATTTTGGCAATTTCTTGGATCTTACCTTCATGTGTT
GATGTCGTTTGTGTCTCTAGCGCATCTGGTAATGGTGTCACAGCCTCTGCTGTAAGAATTAGCTTGTCCAGAGCGACAAT
CGTAGTAAGAAGCTCCTGGTTTCTGACAAGGAACCATGTCTCTCCTTAGCGTTTCGTAGCCGATGTACCGTTTCTGCGCC
ATCAGTACTCTCCGGCTGATCTCAGTTGGCATTAGATCTTCATCTTCTCCGATGATACTGTTTCGGATCAACATTGCGTC
GATCTCTCCGTTGGGAGACGGAATCGGGAACGCATCGGCGGAGATTAAGAGGAAAAGAATGGCGAAAATCACCAACGCTG
TAGAGTTAAACATGTCGATGTTGGAAATTGCAGATTGTGCCGACGCGATCTCTCTCTATTTCTCTGTCTCTAAGCAGAAG
AAGAAGCAGAAATGGGGTTAGTTGGTGAAGAAGAAGAGGTGACAAATGTACAGTCAACTTAAACCGGATTTAGGTTTTGG
TTTAAGTGTTCGGATTTAGATCGGCCACTCAATTTAAACCGGCCGGTTTGCGAAACAATTAAAGTAGATTCTATCAACGT
TTAGAAGCAAGTCTTATACAATTGTAGTCAGCTTAACTATTTATCTAAACAGGAAAAAAAATTATAACCCCTTCAGATAA
AATGGTGGTCAACAAAACTATTTAATCATAATCATGAACCTGAGCATAAATTAATAACAACCCCTTTGACCAAATCATCA
TTGTTTAAATAACCAAATAAGAGAAAGAAATAATAATAAATATAAGCCATAGTATAGAAAAACCATAGCCAAAACATAAA
CAGTCAATTCCCAACATCAAAATATATCAAAAAGAAAGGTAAATTGGGTTGTATAATTTCATAAGAAATGTTGAAAGGAA
ACCACTTGAATCTCAAAGAGAGTCAATAACATCTTTCAGATTTTTGTAAAATCTAATATTCTTACTATCAGTGTACTTTT
CTACAGTTTTTTTTTGGTTTCTCAAGAATATTCTAACAAACTTTTGTTGTATTCTCTAGCAACATAAACAATGGCCACTC
AGAAGTTTTCATATTTTCTCTTAGTTTTGTTGATGGTGTTTGCTCTCATCCTTCCATCAATAATTTCAGGTAACACATAT
TTTGCCGGAGTCAAAATAAATAATCAAAATTCCCTGGAATCAGAAACATAAACATGCATGCACTATAATACAAATTCATA
AAACTAGGAATTGATCATTTTGGTACTTACAATATCTTGCTAATGTGTTTGTTTATGCAGTCGAAGTCATACCCTGTATA
GCGGGATCAAAATGTACAAACGATATGACATACAACGAACTTTGTAGATTTAAAGGATTCAGCAAAGGAGGGTTTTGTCA
AAAATATGTTCACCAAACGATCGGTCGGTGTTGCTGCCAT
>AT4G13940.4 | chr4:8056764-8059763 FORWARD LENGTH=3000
GATATTGGTCTTCTGATGAAGTTGACCAAATATCAGTATTAATAAGGGTTATTGGCTTTTGAAGGTTGTGCTTGTTTTCT
CCATTTTTCATGAAACTTAAATTAGTTTTTGGTTTAGTTTCCCTCTTGATTTTATTTTGTGTGTTCTGTTTAGCGTTGTA
CTCTTCAAACAAATGAGAAACCAAAAAAAAAGGGGAAACTTGTTTTCGGCATCCCAGTGTTAGCGACTTTTGTTGAATGA
ATGTCTCAAATGCTCATCTTTAATAATGTGTGTTAGGACACGAACAACACATGGTTCGATTCGTGGGGGATTTTATGGTT
GTAGTTATTATCGTACACGTTTCAAAGTTCTCTTAAGTATTCAAAAAGGCTTTTCCAATATAAATTTTTGATAGCATTTA
GCTATAAGATTCGTTTTCATTTTCTTCAATTCTATGTCATCACTGATAAAATCTGCTTTGAAAATTTCAAAATTTATTAC
TTTTGCAAGAAGAATGTGAACGTTCCTACAAAGAGAGGGGTAGAAAATAAAAACTGGACTCGAAGTAGGAACCCAAACCC
GACTGAAAATACTCAAGAGTCCAAGCCCGTTCTAGATAAATACCAAAATGGGTCTTAAGGCTTGGTATTCGGGTACATGA
TAATATCTGATCCGAACTGAAACATGAACTGTTTACCCGAAACCAGTGGCGGAACTACGTAGGGGGCAGGTTAAAATTCA
AAGTGGTGAACGAGTACGGCCTCGAGAGTTTATGGAGTAAGATTCGAATTAGCGTTTCCTACGAAACGCATGAAACCAGT
ACGTTCGACCAAGAATGATGAGGAGGTTCTTCTGGTTCTCGATGCAAACTTGGGCTTGTACAACTTTGAGTGTAGTACTT
GAGAGGAATTAATCTAGAAATCCACGGTGTTGAATTCGACAAATTTCTACGTCTTATCACCAAAACTCATACGTTATAGA
GATGAATTGAGGACCTCCAATGTTCATTTCTTTGGAGTTTATAGATTTGGTGGTTTATTTACATTGTTAAGACTACTTTC
TTGATTTTCTATACTTACTAAAAATAAACTATAGATGATTTGGTGTTATTAATGATAATTTTAATACTGCTTCCCTTTCT
TTCATGCCAATCTGAAACACATCGCTGAGAATTTCCAGGACTTATTGCAAGTTTAATTTGCTTTCTCACGATTTTTCCTT
TGCTCGTGTAATTAGCAAAAATCTCAGAATCCTAAGTGAAAAGATTCTAATTTGGTCCAAAAGCACCCAAAAACAAGCAA
ACAAACACCCAAATTTATCAATCAATCTACCAAAAAAACTTAATATAATTTATAGATCTCAATAATTGAACATTGATAAC
CAACTAGTGGCAGAGTTACATATATTATAACAATTCTTATGTCAAAAACACATATATAACAACAGCAATGCAAAAGCTTA
ATCATATAATTTACTTGCCTCGGCCAAAAAGCTTCCAATTTTGGCAATTTCTTGGATCTTACCTTCATGTGTTGATGTCG
TTTGTGTCTCTAGCGCATCTGGTAATGGTGTCACAGCCTCTGCTGTAAGAATTAGCTTGTCCAGAGCGACAATCGTAGTA
AGAAGCTCCTGGTTTCTGACAAGGAACCATGTCTCTCCTTAGCGTTTCGTAGCCGATGTACCGTTTCTGCGCCATCAGTA
CTCTCCGGCTGATCTCAGTTGGCATTAGATCTTCATCTTCTCCGATGATACTGTTTCGGATCAACATTGCGTCGATCTCT
CCGTTGGGAGACGGAATCGGGAACGCATCGGCGGAGATTAAGAGGAAAAGAATGGCGAAAATCACCAACGCTGTAGAGTT
AAACATGTCGATGTTGGAAATTGCAGATTGTGCCGACGCGATCTCTCTCTATTTCTCTGTCTCTAAGCAGAAGAAGAAGC
AGAAATGGGGTTAGTTGGTGAAGAAGAAGAGGTGACAAATGTACAGTCAACTTAAACCGGATTTAGGTTTTGGTTTAAGT
GTTCGGATTTAGATCGGCCACTCAATTTAAACCGGCCGGTTTGCGAAACAATTAAAGTAGATTCTATCAACGTTTAGAAG
CAAGTCTTATACAATTGTAGTCAGCTTAACTATTTATCTAAACAGGAAAAAAAATTATAACCCCTTCAGATAAAATGGTG
GTCAACAAAACTATTTAATCATAATCATGAACCTGAGCATAAATTAATAACAACCCCTTTGACCAAATCATCATTGTTTA
AATAACCAAATAAGAGAAAGAAATAATAATAAATATAAGCCATAGTATAGAAAAACCATAGCCAAAACATAAACAGTCAA
TTCCCAACATCAAAATATATCAAAAAGAAAGGTAAATTGGGTTGTATAATTTCATAAGAAATGTTGAAAGGAAACCACTT
GAATCTCAAAGAGAGTCAATAACATCTTTCAGATTTTTGTAAAATCTAATATTCTTACTATCAGTGTACTTTTCTACAGT
TTTTTTTTGGTTTCTCAAGAATATTCTAACAAACTTTTGTTGTATTCTCTAGCAACATAAACAATGGCCACTCAGAAGTT
TTCATATTTTCTCTTAGTTTTGTTGATGGTGTTTGCTCTCATCCTTCCATCAATAATTTCAGGTAACACATATTTTGCCG
GAGTCAAAATAAATAATCAAAATTCCCTGGAATCAGAAACATAAACATGCATGCACTATAATACAAATTCATAAAACTAG
GAATTGATCATTTTGGTACTTACAATATCTTGCTAATGTGTTTGTTTATGCAGTCGAAGTCATACCCTGTATAGCGGGAT
CAAAATGTACAAACGATATGACATACAACGAACTTTGTAGATTTAAAGGATTCAGCAAAGGAGGGTTTTGTCAAAAATAT
GTTCACCAAACGATCGGTCGGTGTTGCTGCCATCCTACAGGTTTGGAATCTCAAGAGTCTTCCATATCCGGTGATACCAA
TGTAGTCATTACTAATTAATTCCTCATTTTATGTATTCTC
>AT4G13940.2 | chr4:8056677-8059676 FORWARD LENGTH=3000
GAGAGAGAGAGAGTCGACAAAGCGGTTCAGGTTCGGATCTACTTGTGGTTTTGTGTTGGGTTGTGGTGGGAGAGTGGAAC
AGTTTGAGATATTGGTCTTCTGATGAAGTTGACCAAATATCAGTATTAATAAGGGTTATTGGCTTTTGAAGGTTGTGCTT
GTTTTCTCCATTTTTCATGAAACTTAAATTAGTTTTTGGTTTAGTTTCCCTCTTGATTTTATTTTGTGTGTTCTGTTTAG
CGTTGTACTCTTCAAACAAATGAGAAACCAAAAAAAAAGGGGAAACTTGTTTTCGGCATCCCAGTGTTAGCGACTTTTGT
TGAATGAATGTCTCAAATGCTCATCTTTAATAATGTGTGTTAGGACACGAACAACACATGGTTCGATTCGTGGGGGATTT
TATGGTTGTAGTTATTATCGTACACGTTTCAAAGTTCTCTTAAGTATTCAAAAAGGCTTTTCCAATATAAATTTTTGATA
GCATTTAGCTATAAGATTCGTTTTCATTTTCTTCAATTCTATGTCATCACTGATAAAATCTGCTTTGAAAATTTCAAAAT
TTATTACTTTTGCAAGAAGAATGTGAACGTTCCTACAAAGAGAGGGGTAGAAAATAAAAACTGGACTCGAAGTAGGAACC
CAAACCCGACTGAAAATACTCAAGAGTCCAAGCCCGTTCTAGATAAATACCAAAATGGGTCTTAAGGCTTGGTATTCGGG
TACATGATAATATCTGATCCGAACTGAAACATGAACTGTTTACCCGAAACCAGTGGCGGAACTACGTAGGGGGCAGGTTA
AAATTCAAAGTGGTGAACGAGTACGGCCTCGAGAGTTTATGGAGTAAGATTCGAATTAGCGTTTCCTACGAAACGCATGA
AACCAGTACGTTCGACCAAGAATGATGAGGAGGTTCTTCTGGTTCTCGATGCAAACTTGGGCTTGTACAACTTTGAGTGT
AGTACTTGAGAGGAATTAATCTAGAAATCCACGGTGTTGAATTCGACAAATTTCTACGTCTTATCACCAAAACTCATACG
TTATAGAGATGAATTGAGGACCTCCAATGTTCATTTCTTTGGAGTTTATAGATTTGGTGGTTTATTTACATTGTTAAGAC
TACTTTCTTGATTTTCTATACTTACTAAAAATAAACTATAGATGATTTGGTGTTATTAATGATAATTTTAATACTGCTTC
CCTTTCTTTCATGCCAATCTGAAACACATCGCTGAGAATTTCCAGGACTTATTGCAAGTTTAATTTGCTTTCTCACGATT
TTTCCTTTGCTCGTGTAATTAGCAAAAATCTCAGAATCCTAAGTGAAAAGATTCTAATTTGGTCCAAAAGCACCCAAAAA
CAAGCAAACAAACACCCAAATTTATCAATCAATCTACCAAAAAAACTTAATATAATTTATAGATCTCAATAATTGAACAT
TGATAACCAACTAGTGGCAGAGTTACATATATTATAACAATTCTTATGTCAAAAACACATATATAACAACAGCAATGCAA
AAGCTTAATCATATAATTTACTTGCCTCGGCCAAAAAGCTTCCAATTTTGGCAATTTCTTGGATCTTACCTTCATGTGTT
GATGTCGTTTGTGTCTCTAGCGCATCTGGTAATGGTGTCACAGCCTCTGCTGTAAGAATTAGCTTGTCCAGAGCGACAAT
CGTAGTAAGAAGCTCCTGGTTTCTGACAAGGAACCATGTCTCTCCTTAGCGTTTCGTAGCCGATGTACCGTTTCTGCGCC
ATCAGTACTCTCCGGCTGATCTCAGTTGGCATTAGATCTTCATCTTCTCCGATGATACTGTTTCGGATCAACATTGCGTC
GATCTCTCCGTTGGGAGACGGAATCGGGAACGCATCGGCGGAGATTAAGAGGAAAAGAATGGCGAAAATCACCAACGCTG
TAGAGTTAAACATGTCGATGTTGGAAATTGCAGATTGTGCCGACGCGATCTCTCTCTATTTCTCTGTCTCTAAGCAGAAG
AAGAAGCAGAAATGGGGTTAGTTGGTGAAGAAGAAGAGGTGACAAATGTACAGTCAACTTAAACCGGATTTAGGTTTTGG
TTTAAGTGTTCGGATTTAGATCGGCCACTCAATTTAAACCGGCCGGTTTGCGAAACAATTAAAGTAGATTCTATCAACGT
TTAGAAGCAAGTCTTATACAATTGTAGTCAGCTTAACTATTTATCTAAACAGGAAAAAAAATTATAACCCCTTCAGATAA
AATGGTGGTCAACAAAACTATTTAATCATAATCATGAACCTGAGCATAAATTAATAACAACCCCTTTGACCAAATCATCA
TTGTTTAAATAACCAAATAAGAGAAAGAAATAATAATAAATATAAGCCATAGTATAGAAAAACCATAGCCAAAACATAAA
CAGTCAATTCCCAACATCAAAATATATCAAAAAGAAAGGTAAATTGGGTTGTATAATTTCATAAGAAATGTTGAAAGGAA
ACCACTTGAATCTCAAAGAGAGTCAATAACATCTTTCAGATTTTTGTAAAATCTAATATTCTTACTATCAGTGTACTTTT
CTACAGTTTTTTTTTGGTTTCTCAAGAATATTCTAACAAACTTTTGTTGTATTCTCTAGCAACATAAACAATGGCCACTC
AGAAGTTTTCATATTTTCTCTTAGTTTTGTTGATGGTGTTTGCTCTCATCCTTCCATCAATAATTTCAGGTAACACATAT
TTTGCCGGAGTCAAAATAAATAATCAAAATTCCCTGGAATCAGAAACATAAACATGCATGCACTATAATACAAATTCATA
AAACTAGGAATTGATCATTTTGGTACTTACAATATCTTGCTAATGTGTTTGTTTATGCAGTCGAAGTCATACCCTGTATA
GCGGGATCAAAATGTACAAACGATATGACATACAACGAACTTTGTAGATTTAAAGGATTCAGCAAAGGAGGGTTTTGTCA
AAAATATGTTCACCAAACGATCGGTCGGTGTTGCTGCCAT
>AT4G13950.1 | chr4:8055268-8058267 REVERSE LENGTH=3000
AGGTAAGATCCAAGAAATTGCCAAAATTGGAAGCTTTTTGGCCGAGGCAAGTAAATTATATGATTAAGCTTTTGCATTGC
TGTTGTTATATATGTGTTTTTGACATAAGAATTGTTATAATATATGTAACTCTGCCACTAGTTGGTTATCAATGTTCAAT
TATTGAGATCTATAAATTATATTAAGTTTTTTTGGTAGATTGATTGATAAATTTGGGTGTTTGTTTGCTTGTTTTTGGGT
GCTTTTGGACCAAATTAGAATCTTTTCACTTAGGATTCTGAGATTTTTGCTAATTACACGAGCAAAGGAAAAATCGTGAG
AAAGCAAATTAAACTTGCAATAAGTCCTGGAAATTCTCAGCGATGTGTTTCAGATTGGCATGAAAGAAAGGGAAGCAGTA
TTAAAATTATCATTAATAACACCAAATCATCTATAGTTTATTTTTAGTAAGTATAGAAAATCAAGAAAGTAGTCTTAACA
ATGTAAATAAACCACCAAATCTATAAACTCCAAAGAAATGAACATTGGAGGTCCTCAATTCATCTCTATAACGTATGAGT
TTTGGTGATAAGACGTAGAAATTTGTCGAATTCAACACCGTGGATTTCTAGATTAATTCCTCTCAAGTACTACACTCAAA
GTTGTACAAGCCCAAGTTTGCATCGAGAACCAGAAGAACCTCCTCATCATTCTTGGTCGAACGTACTGGTTTCATGCGTT
TCGTAGGAAACGCTAATTCGAATCTTACTCCATAAACTCTCGAGGCCGTACTCGTTCACCACTTTGAATTTTAACCTGCC
CCCTACGTAGTTCCGCCACTGGTTTCGGGTAAACAGTTCATGTTTCAGTTCGGATCAGATATTATCATGTACCCGAATAC
CAAGCCTTAAGACCCATTTTGGTATTTATCTAGAACGGGCTTGGACTCTTGAGTATTTTCAGTCGGGTTTGGGTTCCTAC
TTCGAGTCCAGTTTTTATTTTCTACCCCTCTCTTTGTAGGAACGTTCACATTCTTCTTGCAAAAGTAATAAATTTTGAAA
TTTTCAAAGCAGATTTTATCAGTGATGACATAGAATTGAAGAAAATGAAAACGAATCTTATAGCTAAATGCTATCAAAAA
TTTATATTGGAAAAGCCTTTTTGAATACTTAAGAGAACTTTGAAACGTGTACGATAATAACTACAACCATAAAATCCCCC
ACGAATCGAACCATGTGTTGTTCGTGTCCTAACACACATTATTAAAGATGAGCATTTGAGACATTCATTCAACAAAAGTC
GCTAACACTGGGATGCCGAAAACAAGTTTCCCCTTTTTTTTTGGTTTCTCATTTGTTTGAAGAGTACAACGCTAAACAGA
ACACACAAAATAAAATCAAGAGGGAAACTAAACCAAAAACTAATTTAAGTTTCATGAAAAATGGAGAAAACAAGCACAAC
CTTCAAAAGCCAATAACCCTTATTAATACTGATATTTGGTCAACTTCATCAGAAGACCAATATCTCAAACTGTTCCACTC
TCCCACCACAACCCAACACAAAACCACAAGTAGATCCGAACCTGAACCGCTTTGTCGACTCTCTCTCTCTCTCAGTACCT
GTAGTGAGGAGGCTTGTATGGTCCCTCAATTGGAATGCTGACGTAGTCAGATTGGTCCTTTGACAGCTTTGTAAGCCTGG
CTCCAAGCTTGCCCAAGTGAAGTAATGCAACCTTCTCATCCAAATGCTTGGGAAGAACGTACACCTTCTTCTCGTACTTT
CCGCTTGCTTTCTCGTTCCAGAGCTCGAGCTGGGCAATCACCTGGTTGGTGAAAGAGCAAGACATCACGAAACTTGGGTG
ACCAGTGGCACAACCCAAGTTCATCAGACGACCCTCAGCCAAGACAATGATTCCAGCCTTGGTCTCTGGGAACACCCACC
TGTCAGTCTGTGGCTTGATGGTGATACGCTTCACACCAGGGTAAGTCTCAAGTCCAAGCATGTCAATCTCATTGTCAAAG
TGACCAATGTTGCACACAATAGCGTTGTTCTTCATCTTCCTCATGTGGTCGACCATGATGATGTCTTTGTTACCGGTGGT
GGTGACAAAGATATCAGCTTCTGAGACAACATCCTCAAGGGTAAGAACCTGAAGTCCTTCCATCAAAGCTTGAAGGGCAC
AGATGGGATCAATCTCAGTCACAATGACTCTAGCACCAGCAGTCTTCATGGCAGCAGCACAACCCTTTCCAACATCACCA
TATCCACAGATAACAGCAACCTTTCCAGCGATCATGACATCAGTGGCCCTCATGAGACCATCAGGGAGTGAGTGACGGCA
ACCATACAAGTTGTCGAACTGTAAATCAAGAACAAATGAATTTATCAGTAACAGCACATAAGTGTAAACAAAACGTTGAA
TATAAAATCAAAGAAAGCATGAGAAATATTGACTTTTCATGCAAATTCTGTAACCAAGGAAGGACTTTTCTCTACTAGAT
CGTAATACTTTCAACAACCAACAATGAAAAGCTTGCTTCTACTTAGTGATTATGTTGTTGTTAAGCCTATCGCATCAAAA
ACTACAGAGCTAAAGACCTAGCAGATTTATCATCACTAGTAAAGAAACAAATCTGAAGATCAATACCTTGCTCTTGGTGA
CAGAGTCGTTAACGTTAATGGCAGGGAACAAAAGAGTTCCATTTTGCTGCATCTGGTAAAGCCTCTTAACACCAGTGGTA
GTTTCCTCAGAGACACCAACAAGTCTCTCCTTCATCTTGTGGTACTTCTTAGGATCAACTTGAAGACCTTCCTTGATAAT
AGACAACACGATCTGAAACTCAGGGTTATCAGTAGAAGTAGGATCAGGAACTTGACCAGTCTTCTCAAAGATCTCCTCAG
CTTTAACACCCTCATGAATCAAAAGAGTAGCGTCACCACCATCATCAACAATCAGATCAGGACCACCACCTGGACCCCAA
TCTAGAGCACGCTCGGTACACCACCAGTACTCCTGAAGAG
>AT4G13955.1 | chr4:8059743-8062742 FORWARD LENGTH=3000
TTCCTCATTTTATGTATTCTCTATTATCAGAATAAAATGATACATGAATATGAAATCCAAATGCACTTCATACAACAAAA
TTCCGACAAGCACTTCATTTTATAGTTGTGATTAGATTAAGTATATTGTTATTATAAATTCAATTAATTATTTACAAAAA
TAATATTTCTCTAGAATAAATTCAAAATATGTTTTTGTAATCGGATTTAATTATATTTATAAGTAATCACATTATATTTT
ATTTTATCATCTAATTATATCTAGTGGAATTATGTATAAATAATTTGATATCTTCAAAAAGTATTTATGTAAATTTTATT
TACAGTTATTAGAAATCAGCATCAAATATGCTACTATATTTTGGCTACTGGAAAGCTTTTAATTTGAAAAAAAGAAGAAG
AGAGTTTATATATTATAATTTATAAATGAAATCATAACTAAAATTTAGCTTCCGAACAAAACTATGAGTAAGTTTTCTTC
CTTGAAGACTCATCAATGTGCCCTAGCTAGTACACCTTTTTTACATCACAACTATAAAACTATGCTCGACAAAGCTTGAG
TCACATTATACAGCTGCAATCTATTTTCAAGATATGAAGGCTTGTTTTCGTATATGAAACCAGGAGGTTTCCATTTGCAG
AGAACATCCAACTCCAGAGAGCAAAATCTAGACAAGCCATAGTAAACTTCGTTTGGTTTCTTGAACATGTTAAGTTTTGC
GGTAGTAAGCTTTAAGTTAGGCTTCTGCTGTACTTTTGTCCATTTAGCTTTAACGATGAACAACTCAAAGAAAATTGATG
GCGATCAATAGTAAATGACTGTAAACATTGGAAATTGAAGAAGACGAAAAGAAACTACAGTTTCCCGATTGGTTTAGTTT
AAAACAGGTTAAAAGAGACTTTGGCATAACTATGAGAAACTTTTGTTCTTTAAAGACTTCATTGTGCAGTCCACTTCTTA
TACAAGTAACCACCCACTAGGAGCTGGACATTGAAACTGGATGATTTTCCGTAGTGTTCCATCATCTCCGCGATAAATTC
ACACACTTGGGGGACTCTGAGCTTTGGAGGACCACTCTCTTCAATATAAATATTTGTTTCCATCAAACAAGGAAAATAGT
TCACGAAATGCTTTATCATGTGCATCTCTTTTATCGTTCCTCGAAACCCTTTAATCTCTAACACTTTTACTGGACAAGAT
GTGAGTGAACAACCTTTTTCTTCTCGGGAAACACAGTCACAAGCATACCCACATTTATCTGTGACATGGTGCAAGATACC
CTGAAAGCATAAAGGAGACAGTTAAGGTATTCAGTTCAAAACTTGTCTGTACACGTTTGGCAAAAATGACTTGTAACTAT
ACCTCAAGGACTAGAGTTTCTAGATGTGGACAGTTCCTTAGAAGAACTGGCATTGCTTGCCATCCTCGACTCTTGTGACT
CTTAAGAGTTAACGATTTGAGATTGTTGAACACTGGCATCGATTCACAACACAGAGAAAGAACCTGAAAACAAGACAAAA
CACTATTAGACTTTTTGCCATTACATGTCTCAAAACATGACTTTAACGCTAACTGACCTCGAGAGTATTCGGAGACAAGT
ACATATACTGAACATTACGTATGCCTTTTATGAGCTTCTCCATATTAACTAGTCGGAGAACAACATCATCCTCCACCCAA
TCGATATTTGGCGCTCTTGCTCGCTCGATTTGATCTTGAGTTACCAAAAGGCTGATTCTAGCCTCAAATAAGTTTTGCAT
TATAACTACAGGGTAGTCTATAGCAACATACTCAGTGAAACAGAAGTAAACAAGACTAGGTGTATCAACCGAAAAAGTGC
CTAAACAAATGTTGTAATTTACTGTTAGGATTTTGAGGCTTGCATTTGATACGTTGACATCCTTACCTCCCCAGTTAACA
CTAACCAAGACTAATTCCTCAAGCGCAGGTAAAGCACTAAAAAAATACTTATCAACACATAACCTAACTGAGTGAAGAAC
TAGGGTTTTAAGCATTGGTAAGAATATGTCACCAGCAGCTAACCAATCAACACGAACACTGTTTAGCTTCAGCGTAACCA
GGTTCCTGAAATATTTTGAAGACAGCAGATAGTAATCTGCTGTATACAAAATGATTAGCAGATCAAGTTCGGTAACACCA
CGAGCCAAGGCATTACTTATCCAACCATCCACTCGGTGTGAATCAAAGCCAGTTCTCAACTTGAGGGAGAGTTTCTTAAT
GGGAGAATTACCCTGCAAAGCCAATACTCTATCAACAAATTTCATGAAGCTCTTTTGAATTTCGTACCTATCCTCCTTAC
CCTCTTGGGGATGGAGAAAGACAGAGTCATCAATATCAAGATTAGGTACAAACGTAAACAGATTGCGCCATCTTTTGCTG
AGAATCGAAGTCAAAGCAGCTTCCTTTGTGGTAAGGAAGGACAATATATGATAAAGAACCTCGTCTGGCAGACTGCTTAC
ATGATCCATCTTCTATGCACTGTGCACAGCACGAGACGAAGAGAGTTAATATTATTAACAACACGATTACCTAAGAGAGA
AAGGTTTGATACACAATTCACAAAATCACAACACAAATATAAACTTTGTGATTTTACGAGTAAATCCAAGACCCGAATTT
AGGGGTTTCAGTGAGAAGAGAGAACGATTTGCAAATACTTCGTAGAAACCGAAACATGAAAAACGATACTAGGGCTCTTC
TTAGGTCAAGTCAAGCTGTCCCGGTTTAACGAATATTAACCGGTAACTTTAATGAACCGGAAGAAATTGAACCAAACTTT
TCGTATAGCAAAGAATTCAAGTGCCAACGGTTAACCGAATATCGATGGAACACCCATCAAAGGGTTCGACGGGACTTTCT
TTTTTGCATTGTATATTTCATGAATTTGAGTGAGTGACTTGTTAGAATTGACCATATAGATAGTACATAAAATGGGGTCT
GTCATCTTTACCAAAATGGTTTTACTTCATCTGACATCCA
>AT4G13960.4 | chr4:8057681-8060680 REVERSE LENGTH=3000
AGTCTTTAAAGAACAAAAGTTTCTCATAGTTATGCCAAAGTCTCTTTTAACCTGTTTTAAACTAAACCAATCGGGAAACT
GTAGTTTCTTTTCGTCTTCTTCAATTTCCAATGTTTACAGTCATTTACTATTGATCGCCATCAATTTTCTTTGAGTTGTT
CATCGTTAAAGCTAAATGGACAAAAGTACAGCAGAAGCCTAACTTAAAGCTTACTACCGCAAAACTTAACATGTTCAAGA
AACCAAACGAAGTTTACTATGGCTTGTCTAGATTTTGCTCTCTGGAGTTGGATGTTCTCTGCAAATGGAAACCTCCTGGT
TTCATATACGAAAACAAGCCTTCATATCTTGAAAATAGATTGCAGCTGTATAATGTGACTCAAGCTTTGTCGAGCATAGT
TTTATAGTTGTGATGTAAAAAAGGTGTACTAGCTAGGGCACATTGATGAGTCTTCAAGGAAGAAAACTTACTCATAGTTT
TGTTCGGAAGCTAAATTTTAGTTATGATTTCATTTATAAATTATAATATATAAACTCTCTTCTTCTTTTTTTCAAATTAA
AAGCTTTCCAGTAGCCAAAATATAGTAGCATATTTGATGCTGATTTCTAATAACTGTAAATAAAATTTACATAAATACTT
TTTGAAGATATCAAATTATTTATACATAATTCCACTAGATATAATTAGATGATAAAATAAAATATAATGTGATTACTTAT
AAATATAATTAAATCCGATTACAAAAACATATTTTGAATTTATTCTAGAGAAATATTATTTTTGTAAATAATTAATTGAA
TTTATAATAACAATATACTTAATCTAATCACAACTATAAAATGAAGTGCTTGTCGGAATTTTGTTGTATGAAGTGCATTT
GGATTTCATATTCATGTATCATTTTATTCTGATAATAGAGAATACATAAAATGAGGAATTAATTAGTAATGACTACATTG
GTATCACCGGATATGGAAGACTCTTGAGATTCCAAACCTGTAGGATGGCAGCAACACCGACCGATCGTTTGGTGAACATA
TTTTTGACAAAACCCTCCTTTGCTGAATCCTTTAAATCTACAAAGTTCGTTGTATGTCATATCGTTTGTACATTTTGATC
CCGCTATACAGGGTATGACTTCGACTGCATAAACAAACACATTAGCAAGATATTGTAAGTACCAAAATGATCAATTCCTA
GTTTTATGAATTTGTATTATAGTGCATGCATGTTTATGTTTCTGATTCCAGGGAATTTTGATTATTTATTTTGACTCCGG
CAAAATATGTGTTACCTGAAATTATTGATGGAAGGATGAGAGCAAACACCATCAACAAAACTAAGAGAAAATATGAAAAC
TTCTGAGTGGCCATTGTTTATGTTGCTAGAGAATACAACAAAAGTTTGTTAGAATATTCTTGAGAAACCAAAAAAAAACT
GTAGAAAAGTACACTGATAGTAAGAATATTAGATTTTACAAAAATCTGAAAGATGTTATTGACTCTCTTTGAGATTCAAG
TGGTTTCCTTTCAACATTTCTTATGAAATTATACAACCCAATTTACCTTTCTTTTTGATATATTTTGATGTTGGGAATTG
ACTGTTTATGTTTTGGCTATGGTTTTTCTATACTATGGCTTATATTTATTATTATTTCTTTCTCTTATTTGGTTATTTAA
ACAATGATGATTTGGTCAAAGGGGTTGTTATTAATTTATGCTCAGGTTCATGATTATGATTAAATAGTTTTGTTGACCAC
CATTTTATCTGAAGGGGTTATAATTTTTTTTCCTGTTTAGATAAATAGTTAAGCTGACTACAATTGTATAAGACTTGCTT
CTAAACGTTGATAGAATCTACTTTAATTGTTTCGCAAACCGGCCGGTTTAAATTGAGTGGCCGATCTAAATCCGAACACT
TAAACCAAAACCTAAATCCGGTTTAAGTTGACTGTACATTTGTCACCTCTTCTTCTTCACCAACTAACCCCATTTCTGCT
TCTTCTTCTGCTTAGAGACAGAGAAATAGAGAGAGATCGCGTCGGCACAATCTGCAATTTCCAACATCGACATGTTTAAC
TCTACAGCGTTGGTGATTTTCGCCATTCTTTTCCTCTTAATCTCCGCCGATGCGTTCCCGATTCCGTCTCCCAACGGAGA
GATCGACGCAATGTTGATCCGAAACAGTATCATCGGAGAAGATGAAGATCTAATGCCAACTGAGATCAGCCGGAGAGTAC
TGATGGCGCAGAAACGGTACATCGGCTACGAAACGCTAAGGAGAGACATGGTTCCTTGTCAGAAACCAGGAGCTTCTTAC
TACGATTGTCGCTCTGGACAAGCTAATTCTTACAGCAGAGGCTGTGACACCATTACCAGATGCGCTAGAGACACAAACGA
CATCAACACATGAAGGTAAGATCCAAGAAATTGCCAAAATTGGAAGCTTTTTGGCCGAGGCAAGTAAATTATATGATTAA
GCTTTTGCATTGCTGTTGTTATATATGTGTTTTTGACATAAGAATTGTTATAATATATGTAACTCTGCCACTAGTTGGTT
ATCAATGTTCAATTATTGAGATCTATAAATTATATTAAGTTTTTTTGGTAGATTGATTGATAAATTTGGGTGTTTGTTTG
CTTGTTTTTGGGTGCTTTTGGACCAAATTAGAATCTTTTCACTTAGGATTCTGAGATTTTTGCTAATTACACGAGCAAAG
GAAAAATCGTGAGAAAGCAAATTAAACTTGCAATAAGTCCTGGAAATTCTCAGCGATGTGTTTCAGATTGGCATGAAAGA
AAGGGAAGCAGTATTAAAATTATCATTAATAACACCAAATCATCTATAGTTTATTTTTAGTAAGTATAGAAAATCAAGAA
AGTAGTCTTAACAATGTAAATAAACCACCAAATCTATAAACTCCAAAGAAATGAACATTGGAGGTCCTCAATTCATCTCT
ATAACGTATGAGTTTTGGTGATAAGACGTAGAAATTTGTC
>AT4G13960.1 | chr4:8057681-8060680 REVERSE LENGTH=3000
AGTCTTTAAAGAACAAAAGTTTCTCATAGTTATGCCAAAGTCTCTTTTAACCTGTTTTAAACTAAACCAATCGGGAAACT
GTAGTTTCTTTTCGTCTTCTTCAATTTCCAATGTTTACAGTCATTTACTATTGATCGCCATCAATTTTCTTTGAGTTGTT
CATCGTTAAAGCTAAATGGACAAAAGTACAGCAGAAGCCTAACTTAAAGCTTACTACCGCAAAACTTAACATGTTCAAGA
AACCAAACGAAGTTTACTATGGCTTGTCTAGATTTTGCTCTCTGGAGTTGGATGTTCTCTGCAAATGGAAACCTCCTGGT
TTCATATACGAAAACAAGCCTTCATATCTTGAAAATAGATTGCAGCTGTATAATGTGACTCAAGCTTTGTCGAGCATAGT
TTTATAGTTGTGATGTAAAAAAGGTGTACTAGCTAGGGCACATTGATGAGTCTTCAAGGAAGAAAACTTACTCATAGTTT
TGTTCGGAAGCTAAATTTTAGTTATGATTTCATTTATAAATTATAATATATAAACTCTCTTCTTCTTTTTTTCAAATTAA
AAGCTTTCCAGTAGCCAAAATATAGTAGCATATTTGATGCTGATTTCTAATAACTGTAAATAAAATTTACATAAATACTT
TTTGAAGATATCAAATTATTTATACATAATTCCACTAGATATAATTAGATGATAAAATAAAATATAATGTGATTACTTAT
AAATATAATTAAATCCGATTACAAAAACATATTTTGAATTTATTCTAGAGAAATATTATTTTTGTAAATAATTAATTGAA
TTTATAATAACAATATACTTAATCTAATCACAACTATAAAATGAAGTGCTTGTCGGAATTTTGTTGTATGAAGTGCATTT
GGATTTCATATTCATGTATCATTTTATTCTGATAATAGAGAATACATAAAATGAGGAATTAATTAGTAATGACTACATTG
GTATCACCGGATATGGAAGACTCTTGAGATTCCAAACCTGTAGGATGGCAGCAACACCGACCGATCGTTTGGTGAACATA
TTTTTGACAAAACCCTCCTTTGCTGAATCCTTTAAATCTACAAAGTTCGTTGTATGTCATATCGTTTGTACATTTTGATC
CCGCTATACAGGGTATGACTTCGACTGCATAAACAAACACATTAGCAAGATATTGTAAGTACCAAAATGATCAATTCCTA
GTTTTATGAATTTGTATTATAGTGCATGCATGTTTATGTTTCTGATTCCAGGGAATTTTGATTATTTATTTTGACTCCGG
CAAAATATGTGTTACCTGAAATTATTGATGGAAGGATGAGAGCAAACACCATCAACAAAACTAAGAGAAAATATGAAAAC
TTCTGAGTGGCCATTGTTTATGTTGCTAGAGAATACAACAAAAGTTTGTTAGAATATTCTTGAGAAACCAAAAAAAAACT
GTAGAAAAGTACACTGATAGTAAGAATATTAGATTTTACAAAAATCTGAAAGATGTTATTGACTCTCTTTGAGATTCAAG
TGGTTTCCTTTCAACATTTCTTATGAAATTATACAACCCAATTTACCTTTCTTTTTGATATATTTTGATGTTGGGAATTG
ACTGTTTATGTTTTGGCTATGGTTTTTCTATACTATGGCTTATATTTATTATTATTTCTTTCTCTTATTTGGTTATTTAA
ACAATGATGATTTGGTCAAAGGGGTTGTTATTAATTTATGCTCAGGTTCATGATTATGATTAAATAGTTTTGTTGACCAC
CATTTTATCTGAAGGGGTTATAATTTTTTTTCCTGTTTAGATAAATAGTTAAGCTGACTACAATTGTATAAGACTTGCTT
CTAAACGTTGATAGAATCTACTTTAATTGTTTCGCAAACCGGCCGGTTTAAATTGAGTGGCCGATCTAAATCCGAACACT
TAAACCAAAACCTAAATCCGGTTTAAGTTGACTGTACATTTGTCACCTCTTCTTCTTCACCAACTAACCCCATTTCTGCT
TCTTCTTCTGCTTAGAGACAGAGAAATAGAGAGAGATCGCGTCGGCACAATCTGCAATTTCCAACATCGACATGTTTAAC
TCTACAGCGTTGGTGATTTTCGCCATTCTTTTCCTCTTAATCTCCGCCGATGCGTTCCCGATTCCGTCTCCCAACGGAGA
GATCGACGCAATGTTGATCCGAAACAGTATCATCGGAGAAGATGAAGATCTAATGCCAACTGAGATCAGCCGGAGAGTAC
TGATGGCGCAGAAACGGTACATCGGCTACGAAACGCTAAGGAGAGACATGGTTCCTTGTCAGAAACCAGGAGCTTCTTAC
TACGATTGTCGCTCTGGACAAGCTAATTCTTACAGCAGAGGCTGTGACACCATTACCAGATGCGCTAGAGACACAAACGA
CATCAACACATGAAGGTAAGATCCAAGAAATTGCCAAAATTGGAAGCTTTTTGGCCGAGGCAAGTAAATTATATGATTAA
GCTTTTGCATTGCTGTTGTTATATATGTGTTTTTGACATAAGAATTGTTATAATATATGTAACTCTGCCACTAGTTGGTT
ATCAATGTTCAATTATTGAGATCTATAAATTATATTAAGTTTTTTTGGTAGATTGATTGATAAATTTGGGTGTTTGTTTG
CTTGTTTTTGGGTGCTTTTGGACCAAATTAGAATCTTTTCACTTAGGATTCTGAGATTTTTGCTAATTACACGAGCAAAG
GAAAAATCGTGAGAAAGCAAATTAAACTTGCAATAAGTCCTGGAAATTCTCAGCGATGTGTTTCAGATTGGCATGAAAGA
AAGGGAAGCAGTATTAAAATTATCATTAATAACACCAAATCATCTATAGTTTATTTTTAGTAAGTATAGAAAATCAAGAA
AGTAGTCTTAACAATGTAAATAAACCACCAAATCTATAAACTCCAAAGAAATGAACATTGGAGGTCCTCAATTCATCTCT
ATAACGTATGAGTTTTGGTGATAAGACGTAGAAATTTGTC
>AT4G13960.2 | chr4:8057681-8060680 REVERSE LENGTH=3000
AGTCTTTAAAGAACAAAAGTTTCTCATAGTTATGCCAAAGTCTCTTTTAACCTGTTTTAAACTAAACCAATCGGGAAACT
GTAGTTTCTTTTCGTCTTCTTCAATTTCCAATGTTTACAGTCATTTACTATTGATCGCCATCAATTTTCTTTGAGTTGTT
CATCGTTAAAGCTAAATGGACAAAAGTACAGCAGAAGCCTAACTTAAAGCTTACTACCGCAAAACTTAACATGTTCAAGA
AACCAAACGAAGTTTACTATGGCTTGTCTAGATTTTGCTCTCTGGAGTTGGATGTTCTCTGCAAATGGAAACCTCCTGGT
TTCATATACGAAAACAAGCCTTCATATCTTGAAAATAGATTGCAGCTGTATAATGTGACTCAAGCTTTGTCGAGCATAGT
TTTATAGTTGTGATGTAAAAAAGGTGTACTAGCTAGGGCACATTGATGAGTCTTCAAGGAAGAAAACTTACTCATAGTTT
TGTTCGGAAGCTAAATTTTAGTTATGATTTCATTTATAAATTATAATATATAAACTCTCTTCTTCTTTTTTTCAAATTAA
AAGCTTTCCAGTAGCCAAAATATAGTAGCATATTTGATGCTGATTTCTAATAACTGTAAATAAAATTTACATAAATACTT
TTTGAAGATATCAAATTATTTATACATAATTCCACTAGATATAATTAGATGATAAAATAAAATATAATGTGATTACTTAT
AAATATAATTAAATCCGATTACAAAAACATATTTTGAATTTATTCTAGAGAAATATTATTTTTGTAAATAATTAATTGAA
TTTATAATAACAATATACTTAATCTAATCACAACTATAAAATGAAGTGCTTGTCGGAATTTTGTTGTATGAAGTGCATTT
GGATTTCATATTCATGTATCATTTTATTCTGATAATAGAGAATACATAAAATGAGGAATTAATTAGTAATGACTACATTG
GTATCACCGGATATGGAAGACTCTTGAGATTCCAAACCTGTAGGATGGCAGCAACACCGACCGATCGTTTGGTGAACATA
TTTTTGACAAAACCCTCCTTTGCTGAATCCTTTAAATCTACAAAGTTCGTTGTATGTCATATCGTTTGTACATTTTGATC
CCGCTATACAGGGTATGACTTCGACTGCATAAACAAACACATTAGCAAGATATTGTAAGTACCAAAATGATCAATTCCTA
GTTTTATGAATTTGTATTATAGTGCATGCATGTTTATGTTTCTGATTCCAGGGAATTTTGATTATTTATTTTGACTCCGG
CAAAATATGTGTTACCTGAAATTATTGATGGAAGGATGAGAGCAAACACCATCAACAAAACTAAGAGAAAATATGAAAAC
TTCTGAGTGGCCATTGTTTATGTTGCTAGAGAATACAACAAAAGTTTGTTAGAATATTCTTGAGAAACCAAAAAAAAACT
GTAGAAAAGTACACTGATAGTAAGAATATTAGATTTTACAAAAATCTGAAAGATGTTATTGACTCTCTTTGAGATTCAAG
TGGTTTCCTTTCAACATTTCTTATGAAATTATACAACCCAATTTACCTTTCTTTTTGATATATTTTGATGTTGGGAATTG
ACTGTTTATGTTTTGGCTATGGTTTTTCTATACTATGGCTTATATTTATTATTATTTCTTTCTCTTATTTGGTTATTTAA
ACAATGATGATTTGGTCAAAGGGGTTGTTATTAATTTATGCTCAGGTTCATGATTATGATTAAATAGTTTTGTTGACCAC
CATTTTATCTGAAGGGGTTATAATTTTTTTTCCTGTTTAGATAAATAGTTAAGCTGACTACAATTGTATAAGACTTGCTT
CTAAACGTTGATAGAATCTACTTTAATTGTTTCGCAAACCGGCCGGTTTAAATTGAGTGGCCGATCTAAATCCGAACACT
TAAACCAAAACCTAAATCCGGTTTAAGTTGACTGTACATTTGTCACCTCTTCTTCTTCACCAACTAACCCCATTTCTGCT
TCTTCTTCTGCTTAGAGACAGAGAAATAGAGAGAGATCGCGTCGGCACAATCTGCAATTTCCAACATCGACATGTTTAAC
TCTACAGCGTTGGTGATTTTCGCCATTCTTTTCCTCTTAATCTCCGCCGATGCGTTCCCGATTCCGTCTCCCAACGGAGA
GATCGACGCAATGTTGATCCGAAACAGTATCATCGGAGAAGATGAAGATCTAATGCCAACTGAGATCAGCCGGAGAGTAC
TGATGGCGCAGAAACGGTACATCGGCTACGAAACGCTAAGGAGAGACATGGTTCCTTGTCAGAAACCAGGAGCTTCTTAC
TACGATTGTCGCTCTGGACAAGCTAATTCTTACAGCAGAGGCTGTGACACCATTACCAGATGCGCTAGAGACACAAACGA
CATCAACACATGAAGGTAAGATCCAAGAAATTGCCAAAATTGGAAGCTTTTTGGCCGAGGCAAGTAAATTATATGATTAA
GCTTTTGCATTGCTGTTGTTATATATGTGTTTTTGACATAAGAATTGTTATAATATATGTAACTCTGCCACTAGTTGGTT
ATCAATGTTCAATTATTGAGATCTATAAATTATATTAAGTTTTTTTGGTAGATTGATTGATAAATTTGGGTGTTTGTTTG
CTTGTTTTTGGGTGCTTTTGGACCAAATTAGAATCTTTTCACTTAGGATTCTGAGATTTTTGCTAATTACACGAGCAAAG
GAAAAATCGTGAGAAAGCAAATTAAACTTGCAATAAGTCCTGGAAATTCTCAGCGATGTGTTTCAGATTGGCATGAAAGA
AAGGGAAGCAGTATTAAAATTATCATTAATAACACCAAATCATCTATAGTTTATTTTTAGTAAGTATAGAAAATCAAGAA
AGTAGTCTTAACAATGTAAATAAACCACCAAATCTATAAACTCCAAAGAAATGAACATTGGAGGTCCTCAATTCATCTCT
ATAACGTATGAGTTTTGGTGATAAGACGTAGAAATTTGTC
>AT4G13960.3 | chr4:8057681-8060680 REVERSE LENGTH=3000
AGTCTTTAAAGAACAAAAGTTTCTCATAGTTATGCCAAAGTCTCTTTTAACCTGTTTTAAACTAAACCAATCGGGAAACT
GTAGTTTCTTTTCGTCTTCTTCAATTTCCAATGTTTACAGTCATTTACTATTGATCGCCATCAATTTTCTTTGAGTTGTT
CATCGTTAAAGCTAAATGGACAAAAGTACAGCAGAAGCCTAACTTAAAGCTTACTACCGCAAAACTTAACATGTTCAAGA
AACCAAACGAAGTTTACTATGGCTTGTCTAGATTTTGCTCTCTGGAGTTGGATGTTCTCTGCAAATGGAAACCTCCTGGT
TTCATATACGAAAACAAGCCTTCATATCTTGAAAATAGATTGCAGCTGTATAATGTGACTCAAGCTTTGTCGAGCATAGT
TTTATAGTTGTGATGTAAAAAAGGTGTACTAGCTAGGGCACATTGATGAGTCTTCAAGGAAGAAAACTTACTCATAGTTT
TGTTCGGAAGCTAAATTTTAGTTATGATTTCATTTATAAATTATAATATATAAACTCTCTTCTTCTTTTTTTCAAATTAA
AAGCTTTCCAGTAGCCAAAATATAGTAGCATATTTGATGCTGATTTCTAATAACTGTAAATAAAATTTACATAAATACTT
TTTGAAGATATCAAATTATTTATACATAATTCCACTAGATATAATTAGATGATAAAATAAAATATAATGTGATTACTTAT
AAATATAATTAAATCCGATTACAAAAACATATTTTGAATTTATTCTAGAGAAATATTATTTTTGTAAATAATTAATTGAA
TTTATAATAACAATATACTTAATCTAATCACAACTATAAAATGAAGTGCTTGTCGGAATTTTGTTGTATGAAGTGCATTT
GGATTTCATATTCATGTATCATTTTATTCTGATAATAGAGAATACATAAAATGAGGAATTAATTAGTAATGACTACATTG
GTATCACCGGATATGGAAGACTCTTGAGATTCCAAACCTGTAGGATGGCAGCAACACCGACCGATCGTTTGGTGAACATA
TTTTTGACAAAACCCTCCTTTGCTGAATCCTTTAAATCTACAAAGTTCGTTGTATGTCATATCGTTTGTACATTTTGATC
CCGCTATACAGGGTATGACTTCGACTGCATAAACAAACACATTAGCAAGATATTGTAAGTACCAAAATGATCAATTCCTA
GTTTTATGAATTTGTATTATAGTGCATGCATGTTTATGTTTCTGATTCCAGGGAATTTTGATTATTTATTTTGACTCCGG
CAAAATATGTGTTACCTGAAATTATTGATGGAAGGATGAGAGCAAACACCATCAACAAAACTAAGAGAAAATATGAAAAC
TTCTGAGTGGCCATTGTTTATGTTGCTAGAGAATACAACAAAAGTTTGTTAGAATATTCTTGAGAAACCAAAAAAAAACT
GTAGAAAAGTACACTGATAGTAAGAATATTAGATTTTACAAAAATCTGAAAGATGTTATTGACTCTCTTTGAGATTCAAG
TGGTTTCCTTTCAACATTTCTTATGAAATTATACAACCCAATTTACCTTTCTTTTTGATATATTTTGATGTTGGGAATTG
ACTGTTTATGTTTTGGCTATGGTTTTTCTATACTATGGCTTATATTTATTATTATTTCTTTCTCTTATTTGGTTATTTAA
ACAATGATGATTTGGTCAAAGGGGTTGTTATTAATTTATGCTCAGGTTCATGATTATGATTAAATAGTTTTGTTGACCAC
CATTTTATCTGAAGGGGTTATAATTTTTTTTCCTGTTTAGATAAATAGTTAAGCTGACTACAATTGTATAAGACTTGCTT
CTAAACGTTGATAGAATCTACTTTAATTGTTTCGCAAACCGGCCGGTTTAAATTGAGTGGCCGATCTAAATCCGAACACT
TAAACCAAAACCTAAATCCGGTTTAAGTTGACTGTACATTTGTCACCTCTTCTTCTTCACCAACTAACCCCATTTCTGCT
TCTTCTTCTGCTTAGAGACAGAGAAATAGAGAGAGATCGCGTCGGCACAATCTGCAATTTCCAACATCGACATGTTTAAC
TCTACAGCGTTGGTGATTTTCGCCATTCTTTTCCTCTTAATCTCCGCCGATGCGTTCCCGATTCCGTCTCCCAACGGAGA
GATCGACGCAATGTTGATCCGAAACAGTATCATCGGAGAAGATGAAGATCTAATGCCAACTGAGATCAGCCGGAGAGTAC
TGATGGCGCAGAAACGGTACATCGGCTACGAAACGCTAAGGAGAGACATGGTTCCTTGTCAGAAACCAGGAGCTTCTTAC
TACGATTGTCGCTCTGGACAAGCTAATTCTTACAGCAGAGGCTGTGACACCATTACCAGATGCGCTAGAGACACAAACGA
CATCAACACATGAAGGTAAGATCCAAGAAATTGCCAAAATTGGAAGCTTTTTGGCCGAGGCAAGTAAATTATATGATTAA
GCTTTTGCATTGCTGTTGTTATATATGTGTTTTTGACATAAGAATTGTTATAATATATGTAACTCTGCCACTAGTTGGTT
ATCAATGTTCAATTATTGAGATCTATAAATTATATTAAGTTTTTTTGGTAGATTGATTGATAAATTTGGGTGTTTGTTTG
CTTGTTTTTGGGTGCTTTTGGACCAAATTAGAATCTTTTCACTTAGGATTCTGAGATTTTTGCTAATTACACGAGCAAAG
GAAAAATCGTGAGAAAGCAAATTAAACTTGCAATAAGTCCTGGAAATTCTCAGCGATGTGTTTCAGATTGGCATGAAAGA
AAGGGAAGCAGTATTAAAATTATCATTAATAACACCAAATCATCTATAGTTTATTTTTAGTAAGTATAGAAAATCAAGAA
AGTAGTCTTAACAATGTAAATAAACCACCAAATCTATAAACTCCAAAGAAATGAACATTGGAGGTCCTCAATTCATCTCT
ATAACGTATGAGTTTTGGTGATAAGACGTAGAAATTTGTC
>AT4G13965.1 | chr4:8063138-8066137 REVERSE LENGTH=3000
AAAAGTATATAAATAGTGAGAGAGTCTTTGTTCTCACATGTAACTGTTACTCTACTCTTTGTTTCGATCTATAAATAGTG
AGAGAGTCTTTGAACAATAATTACTTCAATTTATAAATATGAGACAAATGGATGTATTTAATGATTTATGAGATATTATA
ATAATTTTTTTGTAAATGATAATCTGGTGTGTACAAATGTTAGTGTACAAAACTATGTTTAAAATATTGGTTTACGAATA
TATGAGATTGATGATATATAAATATAAAAATTATTATAATATTAAAAGAGAAAAAAGTTATCTTTAAAAATATATTTAAG
AAAAAAAAAAAATGTTTTAAAGAAAAGTGGTCCCATCAATTTTTCTCTTATCTCTCAATATAAAGGGCATTTTAGCATTT
TTATTTTATTTTGTCTTATAGTTTATTACACAAACTAGATTTTAACCCGCGGTATACCGCGGGACGATTTATTTTTTAAA
AGTAATATATATTAAAATTTGCAAATTTTATTTTTATAAAATATTTATATTTTACAGCTTATAATTGTTATTAAGTAACG
CTATACCACGAATCCATGAGACAATTGTTAAAAAACTGAAGTTGTAACCCCTATTAAAACAACATATTAATAATATTTTA
AAATTTTATAAATATTGATTCAAATACATCCACCATATAACCCAATTCCAAAATAAAACATGTTCTATAATTTCTTTACC
CGTCCCGTGATCTTTTTTTTAAAGTAGTAATTTTAAAAATTTAAGAATTATTTTTTATATATATAAGTTTTGCAAATTGT
ATCATTCTCTAATACATTTATATTTTATAGTTTAATTTTATATATAGTAACATTATACATACCACATAACATATTTGATT
TTATATAATCTTTTCTAAATTAGGATGATTTGATATGTTTAATATTAGTGGTCTTAAAAAATAATAAATTAAAGATTTAA
CCCGTATTAAAACGGTAGATTAATTATATTTTACATTTTTATTAATGTTGATTCAAAAACCTGTCACTCCAAATCCGTCT
TGCCAAAAAGTCATTTATTTTATTAATATTAATTTTATTAATGATATGACTCCGAATTATAATCTAAACATTTTAGCTAA
TAACATAGGAGTACACCATATTTATTTAATAAGAGAATGTATCATATGACCCGAATGCATTTTTACCCAAATCCACCAAA
AAAGTCTTGCAAAAATACTATAGAGATAAGAAACGATAGTCGGTTTTGATAGGTATAATATTAGCAAATATATTAGTTAG
CTTAAATTAGTTAAAAAAATACAAATTGAAAAGGTATATTATACTTTATTCGAATATAGTATCAAAACTTATATAACACA
GAGATTTGATAATTTTTTAATTGTTGAATACTTTTTTTTGTGCTAATTTTTATGTGATTAAGATTTAATTGATTTTGTAT
ATAAAATATGAAATTGTTTTACGAACTTATTTGTTTATAATTTGGTAACAGATAGATATTTGAGTATTCAATATATTTTG
CTTCAGTTTATGAAATCTTTGATGACCCGTCTTTAGATCCAATAAGCCCTATAATCTAGATTAACCTGCAGTATACCGCA
AGTAGGCTTATATTTTAGTTAAGCTAAAAACTTTTATTGTAAAGATGATTTAAAAAATATGATATTATTTTATTTGATTT
TAAATGTATAGTAAACTGTGAGTTGTATATGTTTTGTTGATATTATCTATATTGTTTAGTGTTTAAGATTATACACTTGT
AGTTTGATTGTTAATTTAAGAGTTTCACATGTAGTATACCATCTTGTATTAATATCGATCTAAACCCGTTCAATTCTAGG
ATTTTCCGGCTTGTATTAAAAATTGAATCACATCATACACATAAAAAAATCTAATATGTTATTAATTATTATAGTATATA
AGATTATAAATTTTCAATATAATATGTATGAAATTGAATATAAATATTTCAAATTATGACCCGTTACTCAGTAGAATGTT
TTTTTAAATCTATTTTTCACCTTTATAATATTTTTCATGTATTGAACAGTTTATATTCGTTTTTAAAAATTCAAATTATG
GCATATGCGAAAAAACTCTAATTATTTTTTTATAATGATGATATTATTTTTCGCAAAAATAGAATCATATAAAGATGAGA
AGTGAACTATAATAATTAATAAAAAATTAATATGATAATTTAGATATCAAATCTAATTTGTTGACTTTAATAGGTTACTT
TTTTGGAAATTAATAATGTATTTCGTTTTTCTAATTAAATTAAATTAGTGAAAATTTAGATATCAAATCTTATATGTTTA
TTTTGATTGGTTATTATTTTTGAAAATTAATAATGTATTTCGTTTTTTTAATTAAATTTAATTAATTAAATTAGTATTTG
ACTTTTTAATCTTTAAAGAGATAAATTAATTTACTTTTTAATCTTTAAAGAGATAAATTAATTTACTCTTTAAAATTTTA
TTTCTAATGGCATACCTATGTAATTACTTACAAAAATTAAGGTTATATTTAAAATGTACTTCCCAAATAATATAGTAGGA
TTTTCTATCTCACAAAAAATAAAAAAAGTGTCTATTTCTCTAACTTTTCAAAAAACTACCTAGTTTGCAAATTATTTTTG
AAAAAGTGTCTATTTTTCCAAGAAGCCCTTTATATAATCTAGTTTGGATGAAAAAATGAGAAAGAAAAAACCAAACTCAT
ATCTATTGTGAGCGTGATACAACTCTTATTTGGAGCTACTCTTAGTTTTTTGGCATTTGGAAGAAGCGATTGAGAAAAAA
ACGTTTGATGCGTATGTATGTTTATTTGGTGAAACTAAGTATGGTAAAAATAGAGAAAAAAATTTATCTAACAAAAAAGG
AGAGGCTTAGGTATGGTTCCTTGGAGAAAGCATTCCCATAATCGTGGCAGCTTTGAGGAGGTGGAAAGACAAAAAAACGG
TTATGGACTCTTTCTTATGCCCCCAAATATAATAGCTGCT
>AT4G13968.1 | chr4:8069902-8072901 FORWARD LENGTH=3000
TTAATTCATCATTTTATATGTATTAATTTTTTATGATTACAAAAAAATTAAAATATGTATTCTCTATTATCAGAATAACA
AATTAAAAATCTATTTAAATATGGATTATATATTCTCTTATAACAGTTATAAATTATCTACTTTACGTGTTATAAATGTG
TTATGGTCTATGGAGAGTGGAGTCTCCATTGACATTGGCAGTTTTCTATATGGTTGGTTAATTTTCTTTAATCGTCTTAT
AAACATTACACGTACTTTTTTGGGTAGGAAACATTACAAGGACTTTTAGTATTCAATTTATTCCATAATTTATTTGAGAA
AAAAAAAGTTATTTGAATACAATCATTTTCCTAGACAGTTGTATTAAATCATAATTATCCAATTTACAGTTCGATAGTTC
CATCTCCAGCATAGAAAAGTCGACAGAGACACTCTCATTAGTGGCTTTCATGATCTATTCAACAAGTCTATAGTTTAAGA
AATCCAGGGAACAGAGCTGAGGACAAGACATTCCTCGTATTACTTGACAGCTGTTGCGGCTTTCAGACCAAAGCAAGTGT
CCTTGGATGTCTCATTCACGTTGTAGGGAAGACACAATGTCACCACAACGGCTTCTTTCAGTTTACTTTTTGTAGGAGCC
TCTTCATCATAGTTATGAAGTCGAATCCTCCCTCGAATCAAGTTTTCTGAGACCCCGTAGATGTTGCTTCTCAGTTTGTG
TGCTCAACGTTAGATTTTGCTCATTCAAATCTTGGAAATACTCGCTAGCTAGGTTCTCGGCTCAGTTATCATCATCATTC
ATACACTCCGTTCTCCGGTGCCCAAATTTTCAACCTTTTCGCACCTCTTTCACAATTCTCGTTCGCACTGTCTGTACCAT
TCTGAACAGTAGAGGTAACATCTTCTGCAGCAGCTTTGGTTGAACCTGGTGAAAGTCCAATTTCCATTTCAGAACCCGAA
ATAATGTCTTCTGCATTTCCTGAGCAGACCCTCAGACAACTCATTGGCATTTTACTCAATCCGCCATCTAAATCAGTAGC
AACTTCACCATGACCCTCATGCTTATCTAGCAAGTCAGATTCATCAAGAGATTTTCCACTAGATGGTTCACTGAAAGCAA
TTTCTTTCTGCAAGTTACCTTCATTAGCATCACTCTTTTGCAGATAGCCGAGTGCGTTTATTTGCTTTTCCACAGAGACA
GCTAAAGAGACTGCATAATCACGAAACAAGGAATCGTGAGGTGGGCAGCGTAGCAGATCAATCAAAGTCTGATAATACTG
TAGAAGGCTCGCAGATTGCCTGGCAGCTCGGTTTCCTAGACAGAGTTGTGTAAGCTTGATCATGTGCTTACATATGTATC
CCTTTTCTGCCCAGCTGCAACTGCAAACCCCAAACTGTGACCCTGGATTCCATACAACATGAATTTCGTTGCCGTCACAC
TCATCTGTTATTTTTGCAGACATACCAGAGATAACAACATCAGAATCTGGTATACTCAATGCTTTGCGGAAGGAAGTCAA
CCCGCTCACCCATTCCTCTTTCCAATACCTGGCAAAATTATCCTTTCCAGAATATTCGTCAAGCCAGAAGTAAGAATGTA
CTTTTGTCCCTAACTTATCAACCAACCAATCAGCACGTTGATAAGCTTCAGAGTCCCTCTCATTCAAAAGCCTGCACTTC
AGCTGATAGTGGTAAAGCTCCATCGCTGCACAGGTCTCTTGGCTTGCCAAGGGAAGAGATTGTAACGCACTAGTCCAGGC
TCCTAAAATAAATTGGAGGGAAAAAGTCATTCTCGAGAGGACTAGTGTCAAATATCAACAATAATTTCAGGTAGAGTGCA
ATGTAGAATTACAAGTAAGAACTTGATACCTAGGTCCACGAACCTTCTGAGCTATCAATTAATTGTAGAGTGTAAACAGA
AAAGAAAAGAGAGAATAGGAAAATAACCTATTCTGGGAGACCAAACAGATCTGAAGTACTCCACAAATTCTGGACTACCA
ACAAAATCCTCCACAAAACTGTCAAACAATGTGGCTGTTCCTTGCCTTCTAGAGATTTTATCTACAGCCTGCCCAAGATG
TCTTGAAATCTCAACGCGTGTCTTTGTTTCTCGACATCTCTTGATTATGTTCTTATGCCATGCATGGCGAAGACGCCAAA
AGGAAAACAAGACTGGACACTGAAATACATCCCTGACAATATCGCAAGCAATAGCATTCAATAAATATAATATTGAGGGT
TGGCAATTTGGTTCCTTGTCTGAAATATGCGTATGACAAATTTCTTTCTAACAAAAGAGAAAGATATGGTTCAGTATCTG
TTGATGAACCCCATAATCTAACTATGTCAAGCCTTCTTCACATAGCCAATTGCCAGTTCCATCAAGGATTCAAGACCTAT
GGTTGTAACATCCTAGTCAATTTGTCCAAATAGTGCTACATAGAGCTCCACTATCGAAAATTCGAAATTTACCAAAGTCA
GCTTCATTCAATACGTTGATATTTGGTATGTACTTAAGTTAACTACATTCAAAGCTAAACGCTTTGCTGTGGTAAACTCT
GCCAAATTTCGTGAAGGAAAGAACATGCGAAATATGTTTTATAATGAAAAAGTGGCCTTTGAAGCAACCAACCTGATCGC
TATTATGTCAGCAAAAGGATCATCAACTATGAACCCAGCCACCTTCCAGGAGGGATCCTTGGCATGGACTCGGTTACAAA
GAGCTCTCATCCATCTGTATGCATCTCCACTAGAAAACCGCGGTGCAATTATCCAAGCAACTGGAATAGCCTTATTCTCA
GAGTCGAATACAACAAGACTATGGATAGGATACTGAAAATAAACCAACACATAGACCTGAGAATCATCCTGATAATATAA
ATACCAAATTTAGCACCTGATGCAAACTGACCTTTAGTGTATTTGTCCCAAACCTTGAGTCTGAAGCCAAAAGTCTACAG
TTTCCAAATCTAATCATTTGTTGCAACTGCCACTCAGTTT
>AT4G13970.1 | chr4:8067696-8070695 REVERSE LENGTH=3000
TGATGATAACTGAGCCGAGAACCTAGCTAGCGAGTATTTCCAAGATTTGAATGAGCAAAATCTAACGTTGAGCACACAAA
CTGAGAAGCAACATCTACGGGGTCTCAGAAAACTTGATTCGAGGGAGGATTCGACTTCATAACTATGATGAAGAGGCTCC
TACAAAAAGTAAACTGAAAGAAGCCGTTGTGGTGACATTGTGTCTTCCCTACAACGTGAATGAGACATCCAAGGACACTT
GCTTTGGTCTGAAAGCCGCAACAGCTGTCAAGTAATACGAGGAATGTCTTGTCCTCAGCTCTGTTCCCTGGATTTCTTAA
ACTATAGACTTGTTGAATAGATCATGAAAGCCACTAATGAGAGTGTCTCTGTCGACTTTTCTATGCTGGAGATGGAACTA
TCGAACTGTAAATTGGATAATTATGATTTAATACAACTGTCTAGGAAAATGATTGTATTCAAATAACTTTTTTTTTCTCA
AATAAATTATGGAATAAATTGAATACTAAAAGTCCTTGTAATGTTTCCTACCCAAAAAAGTACGTGTAATGTTTATAAGA
CGATTAAAGAAAATTAACCAACCATATAGAAAACTGCCAATGTCAATGGAGACTCCACTCTCCATAGACCATAACACATT
TATAACACGTAAAGTAGATAATTTATAACTGTTATAAGAGAATATATAATCCATATTTAAATAGATTTTTAATTTGTTAT
TCTGATAATAGAGAATACATATTTTAATTTTTTTGTAATCATAAAAAATTAATACATATAAAATGATGAATTAATTAATT
AGTAATGAATACATTATTCGTATCCTTGGATAAGGAAGACTCTTGAGATTTGACGACACTAACGTAGCAGCAACAACAGT
TAGCGCGACGAAGACAAACACCTCCTAAGTTGTTATTTCTAGGATTGCAATAATCATTGCATGTCCCGTCGTCTGTACAT
GCTATTCCTGAGTAACATTGCATGGTTTGTCCTGTTTGGTTCAATTGTTATTTGTTTATAAATTAGTATCACTTGTGCAC
CATTTATGCTTCTATTCCAGTTCAATTAATTTTATTAATATTTTTCTATATTAAAGATACAATTTCTTTGTTTTTTATAA
CTAAAATGTCACTAATACAACTATTCAAATTTTAGACCAATCAATTAAACATATTTTTGCCAACCATAAATTTAAACTAA
ACACTCTAAATGGAAACCGAAGACAGGGGAGAAATGTTTACAAACGAAACCAAACAAATCCAAACAATAAGCAAACTATA
TTAAATAAAGTCAAATAATTTATAATGTAAACATAATATTTTAACATGTTACCCAAATTTCATCAAATTTTGTTAGAATA
AAATCTCAGTTTGAATTCTCACCATGATATTATAGAAAAATAAAGATAATTTTTTTTGCATTTAAGAAAATTTAACCCCA
AATAAATAAGCAAAATAGTTTATCCTTGAAAATGAAAAATATGTATTACCAGAAATCATGGGGAGAAGGATAAGAGCAAA
GACCATCACCGATACAAGAGATAAATTATTCTTGAATCCCATTTCGCTAGAGGATGCAACAAGTATTAGTTAGAATATAC
TCACTTTAATTAGAAGATATAAAGAATAATGAGCCTATAGAAAAGTAAGATTCAAATCAACATTAGAAGAAGTAAGATAT
CTAATAAGAACAATAGCAAAAATAGATACATCGATAAAAACTAATATCTTACAAATATTAAGTAATATTGATCTTGAAAA
TTTATTTCTACACTGGTTGATAAGAAATCGTTGTCTTCTCCTATATAAAATTGTGAATGTCTTAGGAATTTATACATATT
TAGAACCTAATTTAGGAAATTCAGAAATTTGATTTTAATAATAAAAACCATTGATTTCTTTTTAAGACTTCCAGATTATT
ATTATTATTTTTTTATTTTATTTTTTGGTAAACCTTCGCAACTATTTTTGATGCATGCATACATTTGTGTTACCAAATTA
AAATACATAAATAATGTCAATAATGAAATTTTTCAAAGCTAGCAAGATTTAAAGCTGTTGACTTAACTCACATTCAAGAA
GAAAAACTATATTCTTAGCACATTTACATAATTAATAATGTCTAACAATGAATTTTTCAAAGCTAGCTAGATTTAAAGCT
ATCCTCTCAACATACATTTAAGAAGAAAAACTATATTATTAGCACATTTACATAATAATGTATTTTTTCAAAGCTAGCTA
GATTTAAAGCTATTTTCTTAACATATATGTAAGAAGAAAATATATATTCTTAGCCCATACAACAATAAAATCTTCAAAGC
TAGCTAGATTCAAAGCTATTCTCTTAACATACCAATTAAGAAGTATAACTATATTCTTAGCACATTTACATAAAGATGCA
CAACAATAAATTTTTCAAAGCTAGCTATAGATTTAAAGCTATTCTCTTAACATACATTTGAGAAGAAAAACTATATTCTT
AGCACATTTACATAAAGATGTACAACAATAATTTTTTCAAAGCTAGCTATAGATTTAAAGCTATTCTCTTAACATACATT
TAAGAAGAAAAACTATATTCTTAACAGACTTTTTACATTTTAATGTTCTCAAGTAGACAATAGATAAATGTATATACTAT
TTTTTTTCTTTTGTGGCTTTAACCAAGAAACAACAAAGACATTAGCACCATGTTTCCCATTCAAACGTCTTCTACGATGG
ATTTTGATATGTAATAGATTTTTCCATTATGTGTACTTCTTTTCTGTTTTTACCTTTTAGTTTGAATTTGTCATTCTAGA
AATATAGAAATAATACTTTAATACACATAAATTTCCAAGGAAAAAAATACATTTTAAAATAAATGGTTATGACTTATGCG
ACTAATCATTATCTTCAAAAATTACACAAATTCTATCCTTCGAAACCCTAACTCTTCTACTTCGCCTTATACTTTCTACG
GCAGCCGAATTCGACCAACTCCATCAACGCACAAAATTCT
>AT4G13970.2 | chr4:8067696-8070695 REVERSE LENGTH=3000
TGATGATAACTGAGCCGAGAACCTAGCTAGCGAGTATTTCCAAGATTTGAATGAGCAAAATCTAACGTTGAGCACACAAA
CTGAGAAGCAACATCTACGGGGTCTCAGAAAACTTGATTCGAGGGAGGATTCGACTTCATAACTATGATGAAGAGGCTCC
TACAAAAAGTAAACTGAAAGAAGCCGTTGTGGTGACATTGTGTCTTCCCTACAACGTGAATGAGACATCCAAGGACACTT
GCTTTGGTCTGAAAGCCGCAACAGCTGTCAAGTAATACGAGGAATGTCTTGTCCTCAGCTCTGTTCCCTGGATTTCTTAA
ACTATAGACTTGTTGAATAGATCATGAAAGCCACTAATGAGAGTGTCTCTGTCGACTTTTCTATGCTGGAGATGGAACTA
TCGAACTGTAAATTGGATAATTATGATTTAATACAACTGTCTAGGAAAATGATTGTATTCAAATAACTTTTTTTTTCTCA
AATAAATTATGGAATAAATTGAATACTAAAAGTCCTTGTAATGTTTCCTACCCAAAAAAGTACGTGTAATGTTTATAAGA
CGATTAAAGAAAATTAACCAACCATATAGAAAACTGCCAATGTCAATGGAGACTCCACTCTCCATAGACCATAACACATT
TATAACACGTAAAGTAGATAATTTATAACTGTTATAAGAGAATATATAATCCATATTTAAATAGATTTTTAATTTGTTAT
TCTGATAATAGAGAATACATATTTTAATTTTTTTGTAATCATAAAAAATTAATACATATAAAATGATGAATTAATTAATT
AGTAATGAATACATTATTCGTATCCTTGGATAAGGAAGACTCTTGAGATTTGACGACACTAACGTAGCAGCAACAACAGT
TAGCGCGACGAAGACAAACACCTCCTAAGTTGTTATTTCTAGGATTGCAATAATCATTGCATGTCCCGTCGTCTGTACAT
GCTATTCCTGAGTAACATTGCATGGTTTGTCCTGTTTGGTTCAATTGTTATTTGTTTATAAATTAGTATCACTTGTGCAC
CATTTATGCTTCTATTCCAGTTCAATTAATTTTATTAATATTTTTCTATATTAAAGATACAATTTCTTTGTTTTTTATAA
CTAAAATGTCACTAATACAACTATTCAAATTTTAGACCAATCAATTAAACATATTTTTGCCAACCATAAATTTAAACTAA
ACACTCTAAATGGAAACCGAAGACAGGGGAGAAATGTTTACAAACGAAACCAAACAAATCCAAACAATAAGCAAACTATA
TTAAATAAAGTCAAATAATTTATAATGTAAACATAATATTTTAACATGTTACCCAAATTTCATCAAATTTTGTTAGAATA
AAATCTCAGTTTGAATTCTCACCATGATATTATAGAAAAATAAAGATAATTTTTTTTGCATTTAAGAAAATTTAACCCCA
AATAAATAAGCAAAATAGTTTATCCTTGAAAATGAAAAATATGTATTACCAGAAATCATGGGGAGAAGGATAAGAGCAAA
GACCATCACCGATACAAGAGATAAATTATTCTTGAATCCCATTTCGCTAGAGGATGCAACAAGTATTAGTTAGAATATAC
TCACTTTAATTAGAAGATATAAAGAATAATGAGCCTATAGAAAAGTAAGATTCAAATCAACATTAGAAGAAGTAAGATAT
CTAATAAGAACAATAGCAAAAATAGATACATCGATAAAAACTAATATCTTACAAATATTAAGTAATATTGATCTTGAAAA
TTTATTTCTACACTGGTTGATAAGAAATCGTTGTCTTCTCCTATATAAAATTGTGAATGTCTTAGGAATTTATACATATT
TAGAACCTAATTTAGGAAATTCAGAAATTTGATTTTAATAATAAAAACCATTGATTTCTTTTTAAGACTTCCAGATTATT
ATTATTATTTTTTTATTTTATTTTTTGGTAAACCTTCGCAACTATTTTTGATGCATGCATACATTTGTGTTACCAAATTA
AAATACATAAATAATGTCAATAATGAAATTTTTCAAAGCTAGCAAGATTTAAAGCTGTTGACTTAACTCACATTCAAGAA
GAAAAACTATATTCTTAGCACATTTACATAATTAATAATGTCTAACAATGAATTTTTCAAAGCTAGCTAGATTTAAAGCT
ATCCTCTCAACATACATTTAAGAAGAAAAACTATATTATTAGCACATTTACATAATAATGTATTTTTTCAAAGCTAGCTA
GATTTAAAGCTATTTTCTTAACATATATGTAAGAAGAAAATATATATTCTTAGCCCATACAACAATAAAATCTTCAAAGC
TAGCTAGATTCAAAGCTATTCTCTTAACATACCAATTAAGAAGTATAACTATATTCTTAGCACATTTACATAAAGATGCA
CAACAATAAATTTTTCAAAGCTAGCTATAGATTTAAAGCTATTCTCTTAACATACATTTGAGAAGAAAAACTATATTCTT
AGCACATTTACATAAAGATGTACAACAATAATTTTTTCAAAGCTAGCTATAGATTTAAAGCTATTCTCTTAACATACATT
TAAGAAGAAAAACTATATTCTTAACAGACTTTTTACATTTTAATGTTCTCAAGTAGACAATAGATAAATGTATATACTAT
TTTTTTTCTTTTGTGGCTTTAACCAAGAAACAACAAAGACATTAGCACCATGTTTCCCATTCAAACGTCTTCTACGATGG
ATTTTGATATGTAATAGATTTTTCCATTATGTGTACTTCTTTTCTGTTTTTACCTTTTAGTTTGAATTTGTCATTCTAGA
AATATAGAAATAATACTTTAATACACATAAATTTCCAAGGAAAAAAATACATTTTAAAATAAATGGTTATGACTTATGCG
ACTAATCATTATCTTCAAAAATTACACAAATTCTATCCTTCGAAACCCTAACTCTTCTACTTCGCCTTATACTTTCTACG
GCAGCCGAATTCGACCAACTCCATCAACGCACAAAATTCT
>AT4G13980.1 | chr4:8074519-8077518 REVERSE LENGTH=3000
ACTATTTGGACGGTAATACATCCTTAAACCTACTCATTAATTATGATTCCTTTACTATTTTGTGATTCACATGTTAGCTT
TCTCGATATGTGCATGATGTTTGGCAACAATTTGGTTGTTTAGCTAGACATTGTCGACAAATTCTTGTTAAATGAACCTG
CATATGCAGTATCTGTTAAACGTTTATTTTCTGCTTGAAAATCATTCTGCACTTATTAGTGAACCCTAGCAAGTTGTCCT
CATTTACCCGATTTATGCCAATTTCTAACGCAGAAAAATTACGCATTTGTATTTTCAGGTTACATCAACGAGAGTACGAA
CTGTGGTTTTGGTAAGAAGTATGGGTGAGTAAGTAATGAAACATTGGACTGAAAAAGCGTAAGTAGCTTTGTTGTAAACA
CTTGCGTCTCTGTCTACACAAGTAATTTGACTGTAAATGTAAGTGTACAGGATTTAAATTGAATAAGCATTTTTTTCGTG
TCGTAAATGTCAAAACAATATGTAGCCTTCCCCCAAATCTTAGTACCGACGATATTGGTAACATCCGCTGAAATGTGTTA
CTATTTATTTTATTGTAGTCTTACTCTTTTTATTAATCAATATATTTTGATGAAAATCTTCCGGATAGCATATTTAGCTT
TCGAAACTATTCTCGACCCTTACTCGTATTCTTCCGTTATAAATGTATTAAGTAATGGTTTATATTTAGGAAAAATGTCA
TATTTAGCTTTTGATGTTTAGATCACTTGTTAATGTACAAGATCAAAGACATAAAAATTCTATTATTATTTTGGAGACAG
TTTTTATTTTATTACAAAATTCAAAAATATGTTTTGAAATAAACAGTTTTCTCTATAGTTTTATTTCTATGTTGTAATTC
AATCAAAACAACCATCTCAGATATATAATCTCCACTTTGTTCATTTTGATATAGTTTTTTTTTCAAGTAGATGTGCTAAA
TCTCCAAAAACAAATATATTTTGTTATCTGTTGCGTTCTTCATGATTATGTGGAAAGTGGTTTATCAAATGTTAGATTAT
GTATGTGGCTTTGTTCTTTCTTGTTATGTTATGTATGTGTCCTTCATAATTATGTGGAAATTGTTTTTTGTTGTTGATGA
TTTGGTGACTGGTTGAATTTGACCATTTTGTCATTTTGTGAACTATGCTTAACGGCCAACGCAATGGGGATATTGAGGTG
GTTTTCTCTAAGCGGCTATCAAAGACATTCAGACAGAAAGAATTGGAGTATATTTGGATGCCACTAACGAGGCTATATGG
TTCGAAAAGAGTAATCGTCTCCTTTGATAGGATACAAAGTGTTTGGTCATACTTTTTTTCCGTTCACTTGTATATCTATC
TAAAAACCCGATTGCATTACAAAATTTCTTTGGGCGGTACATGGGACTATTTGTCAGCTTAGATAACCCAAAGGAAGATA
TCGAATTATTAATCTAAAGAATATCCGAAAATTCGAAATAAATTTACATATCCAAAATATTAGCTATATTTAGTTACAAA
ATTTATACCACAAACTACAAAATAACAAAAATATCTTAAATAACCTAGGCTTCCAAAATTTTGTAGTTATATTTGATAAA
TTTATACATTTTTTTTTTTTTGCAAAATATAACCAAATTTTAGTATAATCAAAATGTTTATTATTTTTTTGTTTTTTTCT
TCCAAACACCAATCCAAATTCGACAGCTATTTGAATTGAATAGTCATAAAATCTGAATATATAATAAACTCTTCTATCCA
AATTATCCAAATCCAAAAATATTCAAACTAAATCCTATTCAAAATCTGAATGCCTAGGCATAGTTATATACTTATATACA
GTAAACGGATTTATTTCGGCGGGTATGGTTCAGACAGAGACTTCACACCCGTGGGCCGACGTGGAATTACTCGACCAAGG
CTTCACTAAAAATGAATATGTGCTACTAAAACGCACCGTTTCTTAGTTTAATTCAAACGGCGTCTTATTGCTTCTCACTC
TCCCAATCTCGATTCTCAGACTCAAGACACTCTGGAAGAACCCTAAAGCATTTTCCTCAATCGTTATTGGGGTTTTACGA
ATTCGACATCTGTTTCTGACTCCGCCGGGTAAGTGATTATTTCTCTCCGTTGAACCTACCTTGAAACTGAAAAATTCTCT
TTTGATTACTCCGTTCTTTCACTCGATATCAGAAGTTTTTTTCCTGTTTCATTTTTTCTGTGTTTATGACGAAGTCCTTT
CTCTCCTTTGATTTGTCTATCGAGGTCATGGTCTTGTTTTTTTCTCTGAAACCCATTTGGGAGTTTTCAGATTTTTAGTT
GAATCGAGAAATTTGATCTTCAATTTCCTGAAATTTTGTGTAAAGGTCCCATTTTTAATGCCTAGTGCTTGCTTTTTCCA
GTGGTTTACCCAAATGCTTGAAATGATATAAGTTAAGCTCCGGTCATTTGCGTCGTTTATGTTTTTTACGTTAACCCTTT
TGGGGAATTGCGTCTTTGGGCGACAAAGTCTTCAACTTTTCTGGATTTCTGTTGAAATATTATCTTTCTGTCTCATTTAT
TTCATTGCTACTTTAAGTGTTTGAATTGATGCTTGTCGTATCTCTGATTGTGTAAAGTTTGTCTCGAAGTCATTATATTT
AGAGTTTGTCTTATCTCTGCTTGTGTATAATGTTTGTCTTATCTTCTGATTGTTTGTCTTGTTTTATAATTGAACATTCT
TTTAGTGTAATTTGTCTTAGTGCTTCTTCATCTGAGTGTGCGAGAGGAAGCTAGCTTATGATCCATGTACTTCAGATTTA
AGTTCTTTGTACAGAAGACTCGGTAAAATCCCTGAGGCCGAGTCTCTCTAATTTTTGAACTTTTTTAGAGCACTTGAGCT
ATTTCTAGCTTTCTACTGTGAATGTTGTTTGTGAAATTTTTGGTGTTTGAGCTTAGATAGATTTTGAGTTTTAATTGTTT
GCACTTTGGCTATGTGATATCTCCTGAGTTCGTGGATTGG
>AT4G13985.1 | chr4:8077118-8080117 REVERSE LENGTH=3000
TCCTCAATATTCCTCATAGTAGTCTTTATTTCAGTGATGAACACAAAAGGTTTGTCTTTTGGGTACCAAGTTATCGTTAA
CTCTGTTTTTTTCTTCGTTTTATCTATCGTAAACTTTTAAGAGAATCATATGTTTGGTATTTTGTCAAATATGACTATTA
ATGCTTTCTCGTCAACAAAATCCTTATTGAATTATTTATTAACACTATATAAATAGATATATCCTAATTAATTATAAAAA
ATTTGAATGCATATTTACTTATTTTTTTCATTAGTTTGACAAACATTATCTATTTTATCGTGAAATCTTTATAAATTATC
AAATAATAATGTCAAAATTAATAATTATTATAATGTTTTAAACTGGTTTAAAGGCTAAAAATTGGTTTTAAGATCTCACA
CAAATGACAAAAATGAAAAATTAGAAGTTTTACAATTGGATAGAATAACACGATTTAAAATAACAGAAAAATATAGATAA
CTCCACTCAAAAGATTTCACTCTATTAAACTTCACTAGCTCTATTTGTCTGATATCTTTCAATTGTGAGATATCCAAACA
AAAGACAGTGGATAGAAATTAGTATCACAGTATTTATACTCAAACAAATTCGTAACAATATTTGTTGAATACTATGGTCT
ATAAGACTATAAGTAACACTCAAAAGAGTCATTTTTATGAAATTTATCATTTTTACTTGGCCATTTGCAGTTTTAGCTAA
ACAATTTAGGTATTTTTTGGGTTTAATTTGCAGTTTTAGATATTATTAGTATAAAAAATGAAAAGAAAGTTATTCATTTA
TTTACGGCAAAGGATCTCTCTCTTTCCCAGCATCACCATCTCTTGTACCAGTTTCTGATTAGATTCAACAATGAACGGCG
CATTAGGTAACTCCTCCGCCTCCGTTAGCGGCGGAGAAGGAGCCGGAGGACCAGCGCCTTTCTTGGTGAAAACCTACGAG
ATGGTCGACGATTCATCAACGGACCAGATCGTATCGTGGAGCGCTAACAACAACAGCTTCATCGTTTGGAATCATGCCGA
ATTTTCACGCCTCCTTCTTCCAACCTACTTCAAACACAATAACTTCTCTTCCTTCATTCGTCAGCTCAATACCTATGTGA
GTCAGATTCTATCCAAACTCTTCTATATTCCAAGTTTTGAATTGACCTAATTTTGATCAAGTTTCCAATGTAAAAGGGGT
TTTGGAAATGTTAGAACGCATCTAGGTCTCTGTGTGATTTATAGACTGAATTATGGAAATGAGTTTATGGATTGTGGATT
GATTGATTCAACGAGAAGATGAAATGTAGCTAAAAATTGTAGTCTCTGTGTGATTATGGACTGAATTGTGGAAATGGGTG
AACTTAGAGACTGTGTTGTTTTTCCTCGTTCTCTGCTTTAGGTTTCTATTAACGGTGTGAATGTTGTTGGGATTATGGTT
ATAGGGGTTTAGGAAGATTGATCCAGAGAGGTGGGAGTTTTTGAATGATGATTTTATTAAGGATCAGAAGCATCTTCTCA
AGAATATACATAGAAGGAAACCTATACACAGCCACAGTCATCCACCTGCTTCGTCGACTGATCAAGAAAGAGCAGTGTTG
CAAGAGCAAATGGACAAGCTTTCACGTGAGAAAGCTGCAATTGAAGCTAAGCTTTTAAAGTTCAAACAACAGAAGGTTGT
AGCAAAGCATCAGTTTGAAGAAATGACTGAGCATGTTGATGATATGGAGAATAGGCAGAAGAAGCTGCTGAATTTTTTGG
AAACTGCGATTCGGAATCCTACTTTTGTTAAGAATTTTGGTAAGAAAGTCGAGCAGTTGGATATTTCAGCTTACAACAAA
AAGCGAAGGCTCCCTGAAGTTGAGCAATCAAAGCCACCTTCAGAAGATTCTCATCTGGATAATAGTAGTGGTAGCTCGAG
ACGCGAGTCTGGAAACATTTTTCATCAAAATTTCTCTAATAAATTGCGACTAGAGCTTTCTCCAGCTGATTCAGATATGA
ACATGGTTTCACACAGTATACAAAGTTCCAATGAAGAAGGTGCGAGTCCCAAAGGGATACTGTCAGGAGGTGATCCAAAT
ACTACACTAACAAAAAGAGAAGGCCTACCATTTGCACCTGAAGCTCTAGAGCTTGCGGATACCGGGACATGCCCGAGGAG
ATTACTGTTAAATGATAATACAAGGGTGGAGACCTTGCAGCAGAGGCTAACTTCTTCAGAGGAGACTGATGGTAGCTTTT
CATGTCATTTAAATCTAACCCTGGCTTCTGCTCCGTTACCGGACAAAACAGCTTCACAGATAGCTAAGACGACTCTTAAA
AGTCAGGAGTTAAACTTTAACTCAATAGAAACAAGTGCAAGTGAGAAAAATCGGGGTAGACAAGAGATTGCAGTTGGAGG
TAGCCAAGCAAATGCAGCTCCTCCAGCAAGAGTGAATGATGTATTCTGGGAACAGTTCCTAACAGAAAGGCCAGGGTCTT
CAGATAATGAGGAGGCAAGTTCGACTTATAGAGGTAACCCATACGAAGAGCAAGAGGAGAAAAGAAACGGGAGTATGATG
TTACGTAATACAAAGAATATCGAGCAGCTGACCTTATAAACTATTTGGACGGTAATACATCCTTAAACCTACTCATTAAT
TATGATTCCTTTACTATTTTGTGATTCACATGTTAGCTTTCTCGATATGTGCATGATGTTTGGCAACAATTTGGTTGTTT
AGCTAGACATTGTCGACAAATTCTTGTTAAATGAACCTGCATATGCAGTATCTGTTAAACGTTTATTTTCTGCTTGAAAA
TCATTCTGCACTTATTAGTGAACCCTAGCAAGTTGTCCTCATTTACCCGATTTATGCCAATTTCTAACGCAGAAAAATTA
CGCATTTGTATTTTCAGGTTACATCAACGAGAGTACGAACTGTGGTTTTGGTAAGAAGTATGGGTGAGTAAGTAATGAAA
CATTGGACTGAAAAAGCGTAAGTAGCTTTGTTGTAAACAC
>AT4G13990.2 | chr4:8085961-8088960 FORWARD LENGTH=3000
AGTGGAAAATATGTCATTATAGTGGCCTTTTTTTTTTATATAGTTTATATAGGTAGAAGCAATTTAGTGGGAAAAAAGAA
GAAGAAAAAAAGCTATTTTGATATAAAAGAAAAAACAAAAAGATGCTATATGAATCCTTCTTCAACCGTTTTGGTTAAGT
ACTTAAGTTCATTATTACTTGAGCATCTAGTCTGGTCCACCGGATTTGGTTTGAGTGTAGTTTAGAAATGAGTTAAAATT
ATGTAAATTTAATTTAGGATTTGAATGGTTGCGATGGAGCAATGTGCATGGCTCAAAGAAGTAATATTTCGGGGTTGGTG
GAGGGACAAGGAAGTTCTTGTCTATGATAGAGAAAGACGGTAAGATAGTCTATTCGATGATGTATATAAAGCAACGGTTG
CATTGTACATCCTCTACAATGATAATATAACCCACATACTAAGACCGCATAAATTTATCTTCTTTGTAGGTGCTCTTGCT
TCAACATTGGTGTCTGATGTCACAGATGGTTCCTCCAATGTCAGAGAGGTATGGCAACTTTCCTACAAGTGAATCAAAGT
TCTGCTGGGATTCAATAGCGCTCCATTCTGATCCAACGATTCATCGAGTTTAGTGGATTTGTGTTGCTCTTCAAAATGAC
TAGAAACTCAAAATCTCATTTATGTTTTAGTTTATAAAGTCTGTTGACTGAATAATTATTGCTTAGTTTTGTTCTTTGAT
ACATTCTCTGACTTATAAAAGGCTTATGTGATCTGCTCGTCTATTTTCACCGGACCAAAGTACCAACTTATGCTTACTTG
GTAAATGAGTCGGATGATTGTGTTTGGCCAAATAAGATAAGTTGGTTTATTTTTTAACTTCCTCCCTTAAAGTAATTGGC
TTTAACTTGATTATATTATCCCTCTAATTTTCTTTATACCAAATAAATATTCTCAATGTTAGAACTCCAATATTGAAATT
GGAATGTCCTCTTAGTTAAACAAATAATAACTTGGGAGTTCTTCATCTTAAAATTGGAATGTCGTTTTAGTTAAACAAAG
AATAACGTGGGGAAAGAAAAAGAAGAAAAACAAAGAATAACTTAGATGTATGTATACATATTCTTAATCTAATGTACTTT
GCTACTTTCATTACCAGACAAAGAAATGGTAACAGAATATAATAGATGATAGTTCAGTTACAAGAATTTATTCCTTTGGG
GCTTATCATCAATATTAGGACAAGCATAATTCTATGAGTAACCTTTTCATTGTAAACAAAGAATAACTTAAAATATAATC
ATTATGTGCTATCTATATATAACCAAAAGCTCTCATCATCATTATGTGAAACCAAGACATCATAAAATTATTGAAAATAC
TAAAAGTAAGAGCATAGTTATGTCAACTTATGATAAACTCAGAAGATACTATTTACTGTATCAAACGCGCGGATTAAAAT
GTGACGGTTGCAATCTTGGTCGTGACTACTATAGTATTGGTCATCGCTGTTTTCGTTCTGGACTCTTCTTCCACAACGAG
TGCGCCGAATCCAGTGTAGAGATTCACAACCTCTATCATCCACAACATTCTCTCCACATCAAAGTACTTAAACAAAATGA
AGATGTCCATGGAGAATGCAAGCTATGTAGAGGTAACTTGGCAAAAATATATTACCAATGTTCAACATGTGATTTTGCCA
TCGATTTAATATGTGCAAGAAAAAAAGTTGTGGCAACAATTGAGGTTCCAAAGACCCATGACCACCCTTTATCCCTTATT
CCAAAGATGATTACGTTTACTTGTCATTTATGTGGATTGCTTGATGATCGGTTTCCTTATGCATGCAATTTATGTGATAT
TACTTTTCACAAAGATTGCGCCGAATCCACACCAGAGATCAACTACTCTTGTCATCCTCAACACCTTCTCAAGCGTCTCA
CGCATGTTCCAAGTTATACTGATGGAAAATGTTGTTTGTGTGGAAGCAAACTTCATAACTTGTTTTATCACTGTTCTATT
TGCAATTTTAGCGTGGATGTCAACTGTGAAAAAAATCCACCCTCTTTCACTCTTTTTCACCCTAAAGCTCATGAGCATAA
GCTCACTCTTATGCCGCAACGAAGTTTTGTATGCAGCGCTTGTGGAATGGATGACGATCCAAATCCTTACGTATGTCCTC
AGTGTAATTTCATGATTCACAGAAGTTGTATTGATATACCACGCGTTATTAAGATCTATCGTCATGATCACCATATTTGT
TACAATAACTTTCTTGACGCTGGAGATTGGAAATGTGGAATATGTCATAAAAAGATAAACTGGACATGTGGGGCTTATTC
TTGTTCGGAATGTCCAGATCTTGTCATGCACTTGAGATGTGCCACAAGATTCGGGATATGGAATGGGATTGAACTTGAAG
GCATATCAAAAAATACTCTAAAAGTCAAATCATACGAGGAGATCGAAGAAGGGGTAATAAAGCATTTTAGTCACGACCAT
ACTTTAAAGTTTAAAGAAGGGAGTGATGGTAACGGTGAATGCATACAGTGCACAATATGCACTTATCCCATATTTTCTAA
TCCATTTTATAGTTGCATGGAGTGTGATGATTTCATCCTTCATAAAAAATGTGTGGATCTCCCAAAAAAGAAAATAGATT
CTTTCTACAAGATGTCGACCTCGCTAATCACAAATTATCAGGGTAATGCAGAAAACATTTGCAATGCTTGTCAAAACATC
TATCAAGGTTTTTCTTACTTAAGTGATGATGGAAACACTTTATTGGATGTGCGATGTGGTTCTATTTCCGAGCCTTTTTT
CCATGAAAGTCATCCTCATTCGTTATACGTCAGCTACTTAACAGGCGGCCGATTTTGTAATGCTTGTAGAGAAAAAGCAA
CAATGGTTTTGAGTTGTGAGGAATGTGAATTTGTTTTAGACATTAAATGCTCTACTCTGCCAAACATTGTTAAACACGAA
AATGATAAAGATCATTTGTTGTCTCTATGTTATGGAGAAA
>AT4G13990.1 | chr4:8085961-8088960 FORWARD LENGTH=3000
AGTGGAAAATATGTCATTATAGTGGCCTTTTTTTTTTATATAGTTTATATAGGTAGAAGCAATTTAGTGGGAAAAAAGAA
GAAGAAAAAAAGCTATTTTGATATAAAAGAAAAAACAAAAAGATGCTATATGAATCCTTCTTCAACCGTTTTGGTTAAGT
ACTTAAGTTCATTATTACTTGAGCATCTAGTCTGGTCCACCGGATTTGGTTTGAGTGTAGTTTAGAAATGAGTTAAAATT
ATGTAAATTTAATTTAGGATTTGAATGGTTGCGATGGAGCAATGTGCATGGCTCAAAGAAGTAATATTTCGGGGTTGGTG
GAGGGACAAGGAAGTTCTTGTCTATGATAGAGAAAGACGGTAAGATAGTCTATTCGATGATGTATATAAAGCAACGGTTG
CATTGTACATCCTCTACAATGATAATATAACCCACATACTAAGACCGCATAAATTTATCTTCTTTGTAGGTGCTCTTGCT
TCAACATTGGTGTCTGATGTCACAGATGGTTCCTCCAATGTCAGAGAGGTATGGCAACTTTCCTACAAGTGAATCAAAGT
TCTGCTGGGATTCAATAGCGCTCCATTCTGATCCAACGATTCATCGAGTTTAGTGGATTTGTGTTGCTCTTCAAAATGAC
TAGAAACTCAAAATCTCATTTATGTTTTAGTTTATAAAGTCTGTTGACTGAATAATTATTGCTTAGTTTTGTTCTTTGAT
ACATTCTCTGACTTATAAAAGGCTTATGTGATCTGCTCGTCTATTTTCACCGGACCAAAGTACCAACTTATGCTTACTTG
GTAAATGAGTCGGATGATTGTGTTTGGCCAAATAAGATAAGTTGGTTTATTTTTTAACTTCCTCCCTTAAAGTAATTGGC
TTTAACTTGATTATATTATCCCTCTAATTTTCTTTATACCAAATAAATATTCTCAATGTTAGAACTCCAATATTGAAATT
GGAATGTCCTCTTAGTTAAACAAATAATAACTTGGGAGTTCTTCATCTTAAAATTGGAATGTCGTTTTAGTTAAACAAAG
AATAACGTGGGGAAAGAAAAAGAAGAAAAACAAAGAATAACTTAGATGTATGTATACATATTCTTAATCTAATGTACTTT
GCTACTTTCATTACCAGACAAAGAAATGGTAACAGAATATAATAGATGATAGTTCAGTTACAAGAATTTATTCCTTTGGG
GCTTATCATCAATATTAGGACAAGCATAATTCTATGAGTAACCTTTTCATTGTAAACAAAGAATAACTTAAAATATAATC
ATTATGTGCTATCTATATATAACCAAAAGCTCTCATCATCATTATGTGAAACCAAGACATCATAAAATTATTGAAAATAC
TAAAAGTAAGAGCATAGTTATGTCAACTTATGATAAACTCAGAAGATACTATTTACTGTATCAAACGCGCGGATTAAAAT
GTGACGGTTGCAATCTTGGTCGTGACTACTATAGTATTGGTCATCGCTGTTTTCGTTCTGGACTCTTCTTCCACAACGAG
TGCGCCGAATCCAGTGTAGAGATTCACAACCTCTATCATCCACAACATTCTCTCCACATCAAAGTACTTAAACAAAATGA
AGATGTCCATGGAGAATGCAAGCTATGTAGAGGTAACTTGGCAAAAATATATTACCAATGTTCAACATGTGATTTTGCCA
TCGATTTAATATGTGCAAGAAAAAAAGTTGTGGCAACAATTGAGGTTCCAAAGACCCATGACCACCCTTTATCCCTTATT
CCAAAGATGATTACGTTTACTTGTCATTTATGTGGATTGCTTGATGATCGGTTTCCTTATGCATGCAATTTATGTGATAT
TACTTTTCACAAAGATTGCGCCGAATCCACACCAGAGATCAACTACTCTTGTCATCCTCAACACCTTCTCAAGCGTCTCA
CGCATGTTCCAAGTTATACTGATGGAAAATGTTGTTTGTGTGGAAGCAAACTTCATAACTTGTTTTATCACTGTTCTATT
TGCAATTTTAGCGTGGATGTCAACTGTGAAAAAAATCCACCCTCTTTCACTCTTTTTCACCCTAAAGCTCATGAGCATAA
GCTCACTCTTATGCCGCAACGAAGTTTTGTATGCAGCGCTTGTGGAATGGATGACGATCCAAATCCTTACGTATGTCCTC
AGTGTAATTTCATGATTCACAGAAGTTGTATTGATATACCACGCGTTATTAAGATCTATCGTCATGATCACCATATTTGT
TACAATAACTTTCTTGACGCTGGAGATTGGAAATGTGGAATATGTCATAAAAAGATAAACTGGACATGTGGGGCTTATTC
TTGTTCGGAATGTCCAGATCTTGTCATGCACTTGAGATGTGCCACAAGATTCGGGATATGGAATGGGATTGAACTTGAAG
GCATATCAAAAAATACTCTAAAAGTCAAATCATACGAGGAGATCGAAGAAGGGGTAATAAAGCATTTTAGTCACGACCAT
ACTTTAAAGTTTAAAGAAGGGAGTGATGGTAACGGTGAATGCATACAGTGCACAATATGCACTTATCCCATATTTTCTAA
TCCATTTTATAGTTGCATGGAGTGTGATGATTTCATCCTTCATAAAAAATGTGTGGATCTCCCAAAAAAGAAAATAGATT
CTTTCTACAAGATGTCGACCTCGCTAATCACAAATTATCAGGGTAATGCAGAAAACATTTGCAATGCTTGTCAAAACATC
TATCAAGGTTTTTCTTACTTAAGTGATGATGGAAACACTTTATTGGATGTGCGATGTGGTTCTATTTCCGAGCCTTTTTT
CCATGAAAGTCATCCTCATTCGTTATACGTCAGCTACTTAACAGGCGGCCGATTTTGTAATGCTTGTAGAGAAAAAGCAA
CAATGGTTTTGAGTTGTGAGGAATGTGAATTTGTTTTAGACATTAAATGCTCTACTCTGCCAAACATTGTTAAACACGAA
AATGATAAAGATCATTTGTTGTCTCTATGTTATGGAGAAA
>AT4G13992.1 | chr4:8089269-8092268 FORWARD LENGTH=3000
ATCTTATTTATTTTCTCAAATATTTTATGATAAAAAACAAATTAGATTATGTGTTGCATGTTAATACTATATATATTTTA
AGCATCAAGTATATTAAAAAAAAATTTATGTGCAATTTGGAATTCAATTCGATTTAGGTTGGATTTCTTTTTATTTCTTT
GTTATACTTTTGGTTTAGAAATAATAGTATTCAAAACAAAATATAATATACTTTAAGTTTCGATATGTATTCAAATCTAA
TCAAATACTAAATTTTATACCACGTCGTGCACATGATGATTTTCTTTTGAAACAATTTGTGAATTTTGATAAGGGTTTAT
TGGTAACGAGTGTTTACTTGTTGCTGTAAGAACTTTTTTTTTGTTTTTTCCACAAAAGTTGGATTTTATTGAACTGAACC
AATCAATATGGGCTAATATAAACAAAAGCCGTATAACTATAATTTTACAAGAATTAATTAAAGCCCAACATGAGCCTAAA
CATAACCCTAATGAAGAGGAAAATACAAAAAGCCTCCATCACTAACACGTGTTTCAATTAGAACAAACAGAGAGCTTCCA
TCACAGACCGACTTTAACCTTGCCGTTCACCACCGATTCCGGTGACAAGAGTCATCGTCGATATTAATTTGTTCAGTAAA
TTTTGTGGTTTTTCACCGTTTAACAAAATCGGAGCCCATAAGAGGATAACAGCTAAAGGGAATTGATAGTATGCTTCAGT
TCTTCTACTTCTTCTCTTTAATTAAAATTGCAAATCACTGGGATAATTAAAAAACCTTTCCCAATTAAAAAACCAAACAC
TCAAAAGATAAATCAGTGAAAACAATTGATTAGTGAAATTTACTAAATTGCAATCACCAATGAGAAATCCCATGAAATTA
TTTAAAGCAAACAAATATGGAAGCCGACTAAAAGATGTTAACGAAACCATCTATGTCAGTTGATAAGCTGGACATCACTG
CGTGGGAAGCCAATAGATTCCAGACGGAAGCCGACCAAAGATGTTAAAGAAACCATCCATGTCAGAAGAGAAGCCGGAAA
TCACGGCTGAGGAAGCCAGTTGATTCCGGACGGAAGCCAACTATCTTGGCTAACAGAGTCATAAGATGCTGGATAAAAGC
CCGAGTCATACGAGACGGCGATTTACTGAAAAATTCAGTCGGTAGAAACAGAGTTCATCTCTGTAAAAGATATGTAGGAA
AAAAGAGAGAACTTTTTGTTTTGCTGTAAAGAACTTTGGATGCAAATGTTTTTACTATTTGTGAAACTATTATTTTATAT
TTATAGCCAAATTTAATTTTTTAACTAAACAAAAATTATGCCGTCCATATAGTATCCTGTAAATTAAGTTTTAGATTATT
AATTTTGTTAATTATTGATAAAAAAAACTCAAATAATGTCATATTTTCTCTTAATTCAAAAGTTAATTGTGTATAATTTG
ATTGGTTCCCCCAAAAGAAAAATTGATTGGTTTAGTGAACCGATAAATCCAATCTCGTACCGACCGGTTCAATGGGTTTT
GTATTTGCTCCTCTGTGCTCTGGCCTCTACACTTTGGATAGCTGCCGCCGAAGTTTTGTGCAATGGCGACGAAACCGACG
TTTCAGCTGTTTTCTTCTTCTCAAGGTTCTGGTCTAGGTTTAGGGTTCCTTGATTCATCAGAGCCAGCTCTTCCTCCACC
TCCTCCTCCTGTTGAAGTATTATCCTTCGAGGTATCGTCACTACTACTTCCTCTGCAACTCCATCTTCAATTTCTTATGT
AAGTTTCCCTCTTTTTGATTTCTGGTGATTTCGTCGCAGTAGGTGTCTTCCTCCACTGATTTCGAAGTGGATAAATTGAC
TATCGGCGAGATCACTCTTTTGAAGGTATGTTTCTGTCGAGAAAATTCACCAAACTTTGAGAAAGTAATGGAGAAATTGA
GTTTTGTTAGTTTCTGGTTTGGTTATAGGGTCGTGTGAGCACTAAAGAGGTTTTTGGATTGCCTAATTCAGATTTGGTTC
CTGGAGTCTATGAAGGTGAATGATTTGTTCTAGTTGTAGTTTATGTGATGTGTATCCCCCTGCATTAAGCAGTTTTGTAA
CTCTTGAATTCGATTGAATCTAGGCGGGCTTAAGCTTTGGGAAGGATCGATTGATCTTGTTAAAGCTCTTGAGAAAGAAT
CACAAACCGGAAACTTATCATTTTCCGGAAAGCGGGTTCTCGAGGTAGGCTCTTTTGCCTTAGGTGTCAAACAATGATGG
ATACAACGTGTTCTTCACATCACTAACATAAGATATTGAATCTATATACTCAGCTTGGATGTGGTCATGCACTTCCAGGA
ATCTATGCGTGTCTCAAGGTAAGTTGATGCTGTCTAAGCTTTATTATACTCTGTGGCTAAGTCACATCTTCTTAGATATT
ATGGTTCCTTTTGGTGTTTAGGGTTCAGATGCTGTTCATTTCCAGGACTTCAATGCTGAGGTTCTTCGATGTCTCACCAT
TCCGAATCTGAATGCTAATCTGTCTGAGAAGTCTTCCTCTGTCTCAGTAAGTGAAACAGAAGTACGCTTCTTTGCTGGTG
AGTGGAGTGAAGTTCATCAGGTTCTTCCACTAGTTAATAGTGATGGTGAGACTAATAAGAAGGGTGGTTATGACATCATT
CTAATGGCTGAGACGATATATTCCATCTCCGCTCAGAAAAGTCAATATGAATTGATTAAAAGGGTACACTCTCGTTTTCT
CCTAGATAGCAGAAACTTTTACGATCATTCTTAAAGATTCATTGGAGGTTCAACACTTGGTTCTTTGCAGTGTCTGGCGT
ATCCTGATGGAGCAGTGTATATGGCTGCAAAGAAGTACTATTTCGGGGTCGGTGGAGGGACAAGGCAATTCTTGTCTATG
ATAGAGAAAGACGGTAAGATGGTCTATTCGATGATGTATATAAAGCAACAGTTGCATTGTTCATTCTCTACAATGATAAT
ATAACCTCCAACCGCATAAATTTATCTTCATTGTAGGTGC
>AT4G13996.1 | chr4:8087146-8090145 REVERSE LENGTH=3000
TTTCATGGGATTTCTCATTGGTGATTGCAATTTAGTAAATTTCACTAATCAATTGTTTTCACTGATTTATCTTTTGAGTG
TTTGGTTTTTTAATTGGGAAAGGTTTTTTAATTATCCCAGTGATTTGCAATTTTAATTAAAGAGAAGAAGTAGAAGAACT
GAAGCATACTATCAATTCCCTTTAGCTGTTATCCTCTTATGGGCTCCGATTTTGTTAAACGGTGAAAAACCACAAAATTT
ACTGAACAAATTAATATCGACGATGACTCTTGTCACCGGAATCGGTGGTGAACGGCAAGGTTAAAGTCGGTCTGTGATGG
AAGCTCTCTGTTTGTTCTAATTGAAACACGTGTTAGTGATGGAGGCTTTTTGTATTTTCCTCTTCATTAGGGTTATGTTT
AGGCTCATGTTGGGCTTTAATTAATTCTTGTAAAATTATAGTTATACGGCTTTTGTTTATATTAGCCCATATTGATTGGT
TCAGTTCAATAAAATCCAACTTTTGTGGAAAAAACAAAAAAAAAGTTCTTACAGCAACAAGTAAACACTCGTTACCAATA
AACCCTTATCAAAATTCACAAATTGTTTCAAAAGAAAATCATCATGTGCACGACGTGGTATAAAATTTAGTATTTGATTA
GATTTGAATACATATCGAAACTTAAAGTATATTATATTTTGTTTTGAATACTATTATTTCTAAACCAAAAGTATAACAAA
GAAATAAAAAGAAATCCAACCTAAATCGAATTGAATTCCAAATTGCACATAAATTTTTTTTTAATATACTTGATGCTTAA
AATATATATAGTATTAACATGCAACACATAATCTAATTTGTTTTTTATCATAAAATATTTGAGAAAATAAATAAGATTTA
TGCCAGGATTGCATAAACTTTTTGTTGGAAACATTGCAAAGAACACAATGTTTTCCCATAGAAAAACAAGATGGATGGGT
ATTTACAGCGAGAATTACAAGAATAACAAAATGGCCGACTTGCACGATTATTAAGAATCACACAATTGGTGGATGATTCA
GATTTTTTTTCCGGTTTAAACCATATGAAGTCTCCAAGTGTGCATCTGATGTGAAAAGCAATGCCACAATGATCACATGA
ATAAAACCATTTCTTTGGATTTATTGTCTCCTCACACATCTCGCACCAGCATTGCTCACATTTGTTTTCTCCATAACATA
GAGACAACAAATGATCTTTATCATTTTCGTGTTTAACAATGTTTGGCAGAGTAGAGCATTTAATGTCTAAAACAAATTCA
CATTCCTCACAACTCAAAACCATTGTTGCTTTTTCTCTACAAGCATTACAAAATCGGCCGCCTGTTAAGTAGCTGACGTA
TAACGAATGAGGATGACTTTCATGGAAAAAAGGCTCGGAAATAGAACCACATCGCACATCCAATAAAGTGTTTCCATCAT
CACTTAAGTAAGAAAAACCTTGATAGATGTTTTGACAAGCATTGCAAATGTTTTCTGCATTACCCTGATAATTTGTGATT
AGCGAGGTCGACATCTTGTAGAAAGAATCTATTTTCTTTTTTGGGAGATCCACACATTTTTTATGAAGGATGAAATCATC
ACACTCCATGCAACTATAAAATGGATTAGAAAATATGGGATAAGTGCATATTGTGCACTGTATGCATTCACCGTTACCAT
CACTCCCTTCTTTAAACTTTAAAGTATGGTCGTGACTAAAATGCTTTATTACCCCTTCTTCGATCTCCTCGTATGATTTG
ACTTTTAGAGTATTTTTTGATATGCCTTCAAGTTCAATCCCATTCCATATCCCGAATCTTGTGGCACATCTCAAGTGCAT
GACAAGATCTGGACATTCCGAACAAGAATAAGCCCCACATGTCCAGTTTATCTTTTTATGACATATTCCACATTTCCAAT
CTCCAGCGTCAAGAAAGTTATTGTAACAAATATGGTGATCATGACGATAGATCTTAATAACGCGTGGTATATCAATACAA
CTTCTGTGAATCATGAAATTACACTGAGGACATACGTAAGGATTTGGATCGTCATCCATTCCACAAGCGCTGCATACAAA
ACTTCGTTGCGGCATAAGAGTGAGCTTATGCTCATGAGCTTTAGGGTGAAAAAGAGTGAAAGAGGGTGGATTTTTTTCAC
AGTTGACATCCACGCTAAAATTGCAAATAGAACAGTGATAAAACAAGTTATGAAGTTTGCTTCCACACAAACAACATTTT
CCATCAGTATAACTTGGAACATGCGTGAGACGCTTGAGAAGGTGTTGAGGATGACAAGAGTAGTTGATCTCTGGTGTGGA
TTCGGCGCAATCTTTGTGAAAAGTAATATCACATAAATTGCATGCATAAGGAAACCGATCATCAAGCAATCCACATAAAT
GACAAGTAAACGTAATCATCTTTGGAATAAGGGATAAAGGGTGGTCATGGGTCTTTGGAACCTCAATTGTTGCCACAACT
TTTTTTCTTGCACATATTAAATCGATGGCAAAATCACATGTTGAACATTGGTAATATATTTTTGCCAAGTTACCTCTACA
TAGCTTGCATTCTCCATGGACATCTTCATTTTGTTTAAGTACTTTGATGTGGAGAGAATGTTGTGGATGATAGAGGTTGT
GAATCTCTACACTGGATTCGGCGCACTCGTTGTGGAAGAAGAGTCCAGAACGAAAACAGCGATGACCAATACTATAGTAG
TCACGACCAAGATTGCAACCGTCACATTTTAATCCGCGCGTTTGATACAGTAAATAGTATCTTCTGAGTTTATCATAAGT
TGACATAACTATGCTCTTACTTTTAGTATTTTCAATAATTTTATGATGTCTTGGTTTCACATAATGATGATGAGAGCTTT
TGGTTATATATAGATAGCACATAATGATTATATTTTAAGTTATTCTTTGTTTACAATGAAAAGGTTACTCATAGAATTAT
GCTTGTCCTAATATTGATGATAAGCCCCAAAGGAATAAAT
>AT4G14000.1 | chr4:8092348-8095347 FORWARD LENGTH=3000
GTCGAAGCTATACTGGAATTCAGTGTCCAACGATCTGATTTTAGTGGATTTGGGTTGCTCATAAAAATGAGTGGAAATTC
AAAATCTCTCATCCATGTGTTTAGCTTATAGACTCTCCTGACTGTGTTATAATAATTGCTTAGTTTTTCATTTTGGTACA
TTTTCTGGCTTAACGAAAGGCTTATGTGATCTGCCGTTGATTCTCACCGGACCAAAGTTCCAAACTAAGCTTTAGTTGGA
GTCGCAGTTTATATATTGTAAATCTCTCACATGATTAGTTATGCTTTTGAGAATAAATCCACCAGCTCGACCTGTCTTGT
AAAAAGGTTGTCCTATTTAAGTCAATACCATAGTTGCCTTTTAATCAGTTAGTGCAGCCCATACTAGGCTTACATGGTAA
TGATTTGATGATTATGTTTTGGTCTCCAATTAATTTGAGATAAGAGGCGTAGCAGTTGGCCTCGACAGGGTCAAAAAGTC
AAAAATTTCCGACATTAGAAGGTATATCTTTTTCTTTTTTAAATCTAGCAAATGAAACCCCAAACTCAAAGAGTGTACAG
ATATTCAAAAGAGATTATACTTGAAACCAAAACAATTCAAATTCACCAACAAAATAAAGAACATAGGTGTTTTACAACAT
AAAGATTCATGATGGTGAATGGTCAAGAGTCACGGCCGCATCGGTAATGCTTAGAGCAGCCTCTACTATAAGGGTTAGAC
GGTGGAGGAAGACATTGAGTTGAGTAAGACTCGCCTCGTTTACCACCATCGCAAGCAGGCTGATTCCTCCTCAAAGCTCC
ATACGAAAGCTTATGTGCCTGCTCCTCCGTCAACCTCTGGCTTGACCAAGACTCCATTATCACACTCATTTCCTCTGTCT
CCACCATGCTGCTGCACTCCGCCACAGATCCATTGCACAGAGATGATGATGATGCCTTGGAGGTGACGTGTGCTAGTAGA
AGGCAGAGAAAGAAGATGGTGATGGTGGAGAATATCCTAGAGGGTTTTATCTCCATTTTGTAAGTGTCTTAAAGAGAGAA
GAAGAGAGTGAATTGTGAAGACGAATCTTTGGTTATATAATAATAAATAAGCATGGAATGCCACATTGAGACGATTTCCT
CATTGTAAAGACAAAGCTTAGTGGGAGCAGCACTAGAAGGGACCGCACTTCACCTAACACACTGCTTTACTTAATAGAGT
ACGTGTGTATATTTATGTCCGACCACTCTATGTTAATGTAAAACTACTTATACACCTCGGTTTTTGTTTTCCTATAATTA
TGTTTTGGTAGAAAGTTTGAATCCGGATTCTTATTGGATTACTTTTTATCAGTAGAGCCAAAACAAAAGGTACTTATGAG
TTCTGACAATGTATATTACCACGTTTAATGTAATTTAATAATATGGTCAATTGCTTTCGTGAGAGGGTATTTCTTATTTA
TTGAGATTTTCTTATTGCAAACTTGTTATCTAACATGACTTTAGAATCTAAATCTAAATGTAAGTTTAAGGAATTATACA
TATTTAAATAAATGGACTCAACTCTACATTACTTCTCAAAATATCTACGTTGTTGCTTATATAAGTTACATGTTAATTTT
GCTTTCCAAATCAATTCATGATTAATGAGAAAATGGAGACGGATACAAACGCCCATAGTTGTTGATGCATGCAACGTATA
ACATAGCGTAAAACTACCGCTGTTAATTATGCTTGGTGAATTTCGCATCTCCTGTTGGTCGCTTCTCGTGTAGGTTAGGT
CGATTAGGCTGGAATATTATTATCAAGGTTTCTTATTATTTATTTTTAAAAATTTCATTTTTGATAAAGGGTCTTCAAAT
TAAAATGCAAATGTCAAGTTACAGGACCACAACCTTTTTGGGTCATGCAGTTTAGATGATAGTTTAGAGATTAATTAGTG
TTACACGTACCTAACCGAGAAATAGAATAACAACATAAGGATGATATATGAAGTAAAGATTATCCATAACAATTACTGAA
GAGGGACTTGTATAAATCTAAGTGTTTGCAAGTTATTTCTAAGATGATCAGATGATCCACAACTTGTATGCTTGTAAAAG
AGGAATTTTGGAGGTAAAAAGTCATTCATCTGAAACAACTCGTTTTTTCTTCTTCTTGTTTACGGTTTTTAGTTTTCTCT
CTTTGTTTTTGCCCGAATTCACAACAACAACATTTCGTAATGGCGGATGATGGTAACTAATTTAAAAATAAATAGTTAGA
TAAATGATTTTACTGAGACCTCATAAATTGATATAATTTCATTTGTTTTATTGTTATATCTTAACCAAAGAATTCCATGA
ATAAATCCAGACAAATTTCTCAAGATCCATAAATTTTTTGTGAAGGTTCGAACTCCGCAACAATAAAAGAAAAAAAAATC
AGAGTAGTGAATCTTTCAACCATTAAATCACCACCAGTTGATTATAGTTTTATTTATTTTGGTCATTACAAAATGATAGA
ATATTAAATGTGATTACGTCAAAATTTTGATTAGTAAAATTTTGTGGAATCAAAAAAATTACGCAAATAGTTAGAACGAA
AACGTAGATTTCTATTGATGACGTAGTTGTTACCCTCAAATTCGGATCAAGTAACCAAATAGCTAGAACAAAAACGTTTA
GTAAGAATATAGATCATGGTTTTCTATAAAATTATGATTTGTAAACTTTCACAAAAAAAAATTTTAAAACATTTTCGTAA
TTTTGCAGCATATTAATCGGAGCCAAGATAACTTATGTCGTGTGTTGGTACGACAATAATTAATCTGAAAATCAGACTAA
CTGACCAGATTACTAAAATAAACAATACTCGATGATCATCATGGTCAGTTCCATAATTTTTTGTTTCTCTAATTAGTCCT
AGATATATATAAGAATAGGAATTGCAAGCACATAGATAACACACGTTGCATGGAGTATACATACTCAACAAACTTATTAT
ACAATATAGGGTTATTACAATTAATTAATTCGAAATTATT
>AT4G14010.1 | chr4:8090010-8093009 REVERSE LENGTH=3000
CCATTCACCATCATGAATCTTTATGTTGTAAAACACCTATGTTCTTTATTTTGTTGGTGAATTTGAATTGTTTTGGTTTC
AAGTATAATCTCTTTTGAATATCTGTACACTCTTTGAGTTTGGGGTTTCATTTGCTAGATTTAAAAAAGAAAAAGATATA
CCTTCTAATGTCGGAAATTTTTGACTTTTTGACCCTGTCGAGGCCAACTGCTACGCCTCTTATCTCAAATTAATTGGAGA
CCAAAACATAATCATCAAATCATTACCATGTAAGCCTAGTATGGGCTGCACTAACTGATTAAAAGGCAACTATGGTATTG
ACTTAAATAGGACAACCTTTTTACAAGACAGGTCGAGCTGGTGGATTTATTCTCAAAAGCATAACTAATCATGTGAGAGA
TTTACAATATATAAACTGCGACTCCAACTAAAGCTTAGTTTGGAACTTTGGTCCGGTGAGAATCAACGGCAGATCACATA
AGCCTTTCGTTAAGCCAGAAAATGTACCAAAATGAAAAACTAAGCAATTATTATAACACAGTCAGGAGAGTCTATAAGCT
AAACACATGGATGAGAGATTTTGAATTTCCACTCATTTTTATGAGCAACCCAAATCCACTAAAATCAGATCGTTGGACAC
TGAATTCCAGTATAGCTTCGACTTACTTGTACGAAAGCTTCCATACCTCTCTGACATTTGAGGAACCATCTGTGACTTGA
GACACCAACGTTGAAGCAAGAGCACCTACAATGAAGATAAATTTATGCGGTTGGAGGTTATATTATCATTGTAGAGAATG
AACAATGCAACTGTTGCTTTATATACATCATCGAATAGACCATCTTACCGTCTTTCTCTATCATAGACAAGAATTGCCTT
GTCCCTCCACCGACCCCGAAATAGTACTTCTTTGCAGCCATATACACTGCTCCATCAGGATACGCCAGACACTGCAAAGA
ACCAAGTGTTGAACCTCCAATGAATCTTTAAGAATGATCGTAAAAGTTTCTGCTATCTAGGAGAAAACGAGAGTGTACCC
TTTTAATCAATTCATATTGACTTTTCTGAGCGGAGATGGAATATATCGTCTCAGCCATTAGAATGATGTCATAACCACCC
TTCTTATTAGTCTCACCATCACTATTAACTAGTGGAAGAACCTGATGAACTTCACTCCACTCACCAGCAAAGAAGCGTAC
TTCTGTTTCACTTACTGAGACAGAGGAAGACTTCTCAGACAGATTAGCATTCAGATTCGGAATGGTGAGACATCGAAGAA
CCTCAGCATTGAAGTCCTGGAAATGAACAGCATCTGAACCCTAAACACCAAAAGGAACCATAATATCTAAGAAGATGTGA
CTTAGCCACAGAGTATAATAAAGCTTAGACAGCATCAACTTACCTTGAGACACGCATAGATTCCTGGAAGTGCATGACCA
CATCCAAGCTGAGTATATAGATTCAATATCTTATGTTAGTGATGTGAAGAACACGTTGTATCCATCATTGTTTGACACCT
AAGGCAAAAGAGCCTACCTCGAGAACCCGCTTTCCGGAAAATGATAAGTTTCCGGTTTGTGATTCTTTCTCAAGAGCTTT
AACAAGATCAATCGATCCTTCCCAAAGCTTAAGCCCGCCTAGATTCAATCGAATTCAAGAGTTACAAAACTGCTTAATGC
AGGGGGATACACATCACATAAACTACAACTAGAACAAATCATTCACCTTCATAGACTCCAGGAACCAAATCTGAATTAGG
CAATCCAAAAACCTCTTTAGTGCTCACACGACCCTATAACCAAACCAGAAACTAACAAAACTCAATTTCTCCATTACTTT
CTCAAAGTTTGGTGAATTTTCTCGACAGAAACATACCTTCAAAAGAGTGATCTCGCCGATAGTCAATTTATCCACTTCGA
AATCAGTGGAGGAAGACACCTACTGCGACGAAATCACCAGAAATCAAAAAGAGGGAAACTTACATAAGAAATTGAAGATG
GAGTTGCAGAGGAAGTAGTAGTGACGATACCTCGAAGGATAATACTTCAACAGGAGGAGGAGGTGGAGGAAGAGCTGGCT
CTGATGAATCAAGGAACCCTAAACCTAGACCAGAACCTTGAGAAGAAGAAAACAGCTGAAACGTCGGTTTCGTCGCCATT
GCACAAAACTTCGGCGGCAGCTATCCAAAGTGTAGAGGCCAGAGCACAGAGGAGCAAATACAAAACCCATTGAACCGGTC
GGTACGAGATTGGATTTATCGGTTCACTAAACCAATCAATTTTTCTTTTGGGGGAACCAATCAAATTATACACAATTAAC
TTTTGAATTAAGAGAAAATATGACATTATTTGAGTTTTTTTTATCAATAATTAACAAAATTAATAATCTAAAACTTAATT
TACAGGATACTATATGGACGGCATAATTTTTGTTTAGTTAAAAAATTAAATTTGGCTATAAATATAAAATAATAGTTTCA
CAAATAGTAAAAACATTTGCATCCAAAGTTCTTTACAGCAAAACAAAAAGTTCTCTCTTTTTTCCTACATATCTTTTACA
GAGATGAACTCTGTTTCTACCGACTGAATTTTTCAGTAAATCGCCGTCTCGTATGACTCGGGCTTTTATCCAGCATCTTA
TGACTCTGTTAGCCAAGATAGTTGGCTTCCGTCCGGAATCAACTGGCTTCCTCAGCCGTGATTTCCGGCTTCTCTTCTGA
CATGGATGGTTTCTTTAACATCTTTGGTCGGCTTCCGTCTGGAATCTATTGGCTTCCCACGCAGTGATGTCCAGCTTATC
AACTGACATAGATGGTTTCGTTAACATCTTTTAGTCGGCTTCCATATTTGTTTGCTTTAAATAATTTCATGGGATTTCTC
ATTGGTGATTGCAATTTAGTAAATTTCACTAATCAATTGTTTTCACTGATTTATCTTTTGAGTGTTTGGTTTTTTAATTG
GGAAAGGTTTTTTAATTATCCCAGTGATTTGCAATTTTAA
>AT4G14020.1 | chr4:8092370-8095369 REVERSE LENGTH=3000
AGTGAAAACTCTCTGCTGATAAAATAATTTCGAATTAATTAATTGTAATAACCCTATATTGTATAATAAGTTTGTTGAGT
ATGTATACTCCATGCAACGTGTGTTATCTATGTGCTTGCAATTCCTATTCTTATATATATCTAGGACTAATTAGAGAAAC
AAAAAATTATGGAACTGACCATGATGATCATCGAGTATTGTTTATTTTAGTAATCTGGTCAGTTAGTCTGATTTTCAGAT
TAATTATTGTCGTACCAACACACGACATAAGTTATCTTGGCTCCGATTAATATGCTGCAAAATTACGAAAATGTTTTAAA
ATTTTTTTTTGTGAAAGTTTACAAATCATAATTTTATAGAAAACCATGATCTATATTCTTACTAAACGTTTTTGTTCTAG
CTATTTGGTTACTTGATCCGAATTTGAGGGTAACAACTACGTCATCAATAGAAATCTACGTTTTCGTTCTAACTATTTGC
GTAATTTTTTTGATTCCACAAAATTTTACTAATCAAAATTTTGACGTAATCACATTTAATATTCTATCATTTTGTAATGA
CCAAAATAAATAAAACTATAATCAACTGGTGGTGATTTAATGGTTGAAAGATTCACTACTCTGATTTTTTTTTCTTTTAT
TGTTGCGGAGTTCGAACCTTCACAAAAAATTTATGGATCTTGAGAAATTTGTCTGGATTTATTCATGGAATTCTTTGGTT
AAGATATAACAATAAAACAAATGAAATTATATCAATTTATGAGGTCTCAGTAAAATCATTTATCTAACTATTTATTTTTA
AATTAGTTACCATCATCCGCCATTACGAAATGTTGTTGTTGTGAATTCGGGCAAAAACAAAGAGAGAAAACTAAAAACCG
TAAACAAGAAGAAGAAAAAACGAGTTGTTTCAGATGAATGACTTTTTACCTCCAAAATTCCTCTTTTACAAGCATACAAG
TTGTGGATCATCTGATCATCTTAGAAATAACTTGCAAACACTTAGATTTATACAAGTCCCTCTTCAGTAATTGTTATGGA
TAATCTTTACTTCATATATCATCCTTATGTTGTTATTCTATTTCTCGGTTAGGTACGTGTAACACTAATTAATCTCTAAA
CTATCATCTAAACTGCATGACCCAAAAAGGTTGTGGTCCTGTAACTTGACATTTGCATTTTAATTTGAAGACCCTTTATC
AAAAATGAAATTTTTAAAAATAAATAATAAGAAACCTTGATAATAATATTCCAGCCTAATCGACCTAACCTACACGAGAA
GCGACCAACAGGAGATGCGAAATTCACCAAGCATAATTAACAGCGGTAGTTTTACGCTATGTTATACGTTGCATGCATCA
ACAACTATGGGCGTTTGTATCCGTCTCCATTTTCTCATTAATCATGAATTGATTTGGAAAGCAAAATTAACATGTAACTT
ATATAAGCAACAACGTAGATATTTTGAGAAGTAATGTAGAGTTGAGTCCATTTATTTAAATATGTATAATTCCTTAAACT
TACATTTAGATTTAGATTCTAAAGTCATGTTAGATAACAAGTTTGCAATAAGAAAATCTCAATAAATAAGAAATACCCTC
TCACGAAAGCAATTGACCATATTATTAAATTACATTAAACGTGGTAATATACATTGTCAGAACTCATAAGTACCTTTTGT
TTTGGCTCTACTGATAAAAAGTAATCCAATAAGAATCCGGATTCAAACTTTCTACCAAAACATAATTATAGGAAAACAAA
AACCGAGGTGTATAAGTAGTTTTACATTAACATAGAGTGGTCGGACATAAATATACACACGTACTCTATTAAGTAAAGCA
GTGTGTTAGGTGAAGTGCGGTCCCTTCTAGTGCTGCTCCCACTAAGCTTTGTCTTTACAATGAGGAAATCGTCTCAATGT
GGCATTCCATGCTTATTTATTATTATATAACCAAAGATTCGTCTTCACAATTCACTCTCTTCTTCTCTCTTTAAGACACT
TACAAAATGGAGATAAAACCCTCTAGGATATTCTCCACCATCACCATCTTCTTTCTCTGCCTTCTACTAGCACACGTCAC
CTCCAAGGCATCATCATCATCTCTGTGCAATGGATCTGTGGCGGAGTGCAGCAGCATGGTGGAGACAGAGGAAATGAGTG
TGATAATGGAGTCTTGGTCAAGCCAGAGGTTGACGGAGGAGCAGGCACATAAGCTTTCGTATGGAGCTTTGAGGAGGAAT
CAGCCTGCTTGCGATGGTGGTAAACGAGGCGAGTCTTACTCAACTCAATGTCTTCCTCCACCGTCTAACCCTTATAGTAG
AGGCTGCTCTAAGCATTACCGATGCGGCCGTGACTCTTGACCATTCACCATCATGAATCTTTATGTTGTAAAACACCTAT
GTTCTTTATTTTGTTGGTGAATTTGAATTGTTTTGGTTTCAAGTATAATCTCTTTTGAATATCTGTACACTCTTTGAGTT
TGGGGTTTCATTTGCTAGATTTAAAAAAGAAAAAGATATACCTTCTAATGTCGGAAATTTTTGACTTTTTGACCCTGTCG
AGGCCAACTGCTACGCCTCTTATCTCAAATTAATTGGAGACCAAAACATAATCATCAAATCATTACCATGTAAGCCTAGT
ATGGGCTGCACTAACTGATTAAAAGGCAACTATGGTATTGACTTAAATAGGACAACCTTTTTACAAGACAGGTCGAGCTG
GTGGATTTATTCTCAAAAGCATAACTAATCATGTGAGAGATTTACAATATATAAACTGCGACTCCAACTAAAGCTTAGTT
TGGAACTTTGGTCCGGTGAGAATCAACGGCAGATCACATAAGCCTTTCGTTAAGCCAGAAAATGTACCAAAATGAAAAAC
TAAGCAATTATTATAACACAGTCAGGAGAGTCTATAAGCTAAACACATGGATGAGAGATTTTGAATTTCCACTCATTTTT
ATGAGCAACCCAAATCCACTAAAATCAGATCGTTGGACAC
>AT4G14030.2 | chr4:8095121-8098120 REVERSE LENGTH=3000
ATTTGGCTTTGTTTAGAGTGTGTTTTGTGTTAAGTTTAAATTGAGTTTTATTATTTGTTGTGTGTTTAGTAGAGTTGAAT
AAAAAAGGGAGTAAGATGACTCAGACAATTAACACTTGTTTGTACATTTTGACTCCTATGTGTCTTAAGTAATAAAACTT
TCTACAATTCGACTTAACACTTGGTTCCGTTTCTTATTTTTTCACCACTCTGTTCGGTTCTTGTTGTTAACGTTTCAGTA
TTAGTGTGTCACCGGAGAGCCGATTCTGATAAAATGTTGGCTCCAAGCAAAAAAGATAGTGTAGCTATTAACTACTGATT
TCTTCAAACAAAAAAAGGGTGTAAGTCGGATAAATAGTGGTAAGAGATGGCAATACATTTCAATGTTAGATAGTAGTAAG
ATTCGTGGTATCACCTTTTATAACACCATCTACAGATGACGTCAGACTGCACTTAATGGTTTACACATAAGATGGTAACA
TTTTGTACTACGGTGATACAACATAACCAATCAAAGCCATTAGTAGAGTGATAATCACCAACTTTTAACAAACTTAGCTA
CAGATACTTTTGATAATATTAGTGGTTGAAATATATGAACATTTGAAGCTCTAAGTCTATGTTTCTTCGGCTTATGTGGC
TCACAAGTCACACCTGGTTATGAGTATCACTTTTCTTTAAAAAAGATTATAGATTATGGCAATGATGAATATCTGAAATT
CTGAATGGGTATCCAGTCATAATATGACAACAGTATGGGTATAAAAGAATATGATGGAAGAAAATCAATCAACGACAAAA
AGTCATTAGCTCTAGTAAGTCTAGGTTTTTGGCTATAAATTTTAGTTTGTATATTTTTTATTGTTATTGATGTACAATTC
TGGTTGTGAATTGAAAAAAAGAAGTTTGATTGGTTATATTTAGATTAACAAATGATTTATTTTTTACACACTTTCGATAT
TATTTTTATTGGTTATAAATATATGAAACATTTACATAATTTAGTAAAACGTTCAACTTGATAAAATAAATTAACTAAAT
AAACCTCTTGTATAGGCATCTGTCTTTTATTCTATTTTTTTTATATATATTACCGAATTTGTTATTTATTTCTCTTCTCC
ATCGTTTACAATATAGTTTTCATAACTTTAGTGTATTAATATACATTTCACCAGCTGTAACGTGGGCCGTTGCTTAAGAC
ATCAGCTAAGTGGGCACAAAAGGCAGCTAATTCTTAGAATCGTAAGTCATCGTCTCACTTCATATTTTGGAATAAGATTC
TAAGAGATAATAATATTTTGCATTATCAAACCAATCCGAATTTGCCAAAGTATTATTCAATTCCGACTTTCTATATTTTA
CAAAGTGTTATCTTACTTTTCTTTCAATTATATTACATTATTCTTAACATAATTACAGTTTAACTTTTTGTTTTATTTTT
ATTAATGAATATAAATTTCACTAAACTGAATGAGCTGGTTAGTTACTTTTCACTAACTGAATTATCCTCTTTATTGAGAT
GAGCTTTTAAGCATTGTTTTGCTACACAATGTGAATAAAATTTTATGATGCTATTTTCAATTTGAATATATTGGTATAAT
TTTCAATTTTATTTTTTGAACATAATTTTTTATGATTATAGATATTATAATTTTACAATTGAATGACAAAAAATATTAAA
TACCATAAATAAAACATCATTACATGATCTTTACAACTTTATTTATAATAATTGTCTATCAAACTGAAACTAGATTTTTG
TATAAGAAAAAATAATATCTACTGTCTTTTTCTCACTAGAATTTTGATTTTCATTGATGATATATAAGAAAAATACAATT
AAGGAGCCTGCGATCAAATGCATAATCCCCGAAACTAACCGGACAGATGACAAGATATCCTTGGAAACTAAACTCAATTG
AACAAAAGCAAACAAACAATAACACTCCAAATGAAAAGCAATGGTAAAACAAAGCAGCTAAATGGGGATCTACCGTCAAC
AACGAATAAATCTAAACTATACCATATAACCCAACATCAATAATTCAACCAGTATATAAATTAGCCACCTAAAGAATAAT
AATTTGGATTTTTTCGGAAAACTCCTTATGGTTCTATGCTTCAAGAGACTAATTACGAACTATTTTTTTTTTTTTTTGTT
AAAGAGTTTGCATCACAATCACTCTTATCCAAAATAACTAAGAAGAAACATATTACGTCCGGCCGGTAACCTTTTTGAAA
AGGAGAAAAAAAAAAAGTATTTGTTTTCGATATAATGAATTATCTTTCTAGTTAAAAGTAAAAAAGATTCGCTTAAACAT
TACATTTACAAGTTACAAACACAATCGTTCACTATAAATAAAGGTGTAGCCCCTACTAATAAATATATAACTCAAAGCAT
AAAGAAACATCAATCATGGAGTACTACACATTTACCGAAAACGACGAAGAACGTGTATCGAGAAATCATCACGTGAATAA
CACGTGGGTGAAAGAACGTTACGAGAGCGATGAAGAAGATGGAGAGGTGAACAAACTCATCCTAAAGGAAGATGAAGAAA
CTAAAGATATGGTGACATCACCGAGTGGTGAGAGGATGATGTTAACAAGTAAGGTGAGGTATCTCACCTATGGAGCTCTC
AAACATGACACGGCGGCTTCGGCAGCTTCCGGTGGTGGAGGAAGAGCCTTGCCTCATCCGTCGAACAAGTACAACCGTGG
CCACCCCAAGTACTACAGATGCAGAGGTTGAAGTGAAAACTCTCTGCTGATAAAATAATTTCGAATTAATTAATTGTAAT
AACCCTATATTGTATAATAAGTTTGTTGAGTATGTATACTCCATGCAACGTGTGTTATCTATGTGCTTGCAATTCCTATT
CTTATATATATCTAGGACTAATTAGAGAAACAAAAAATTATGGAACTGACCATGATGATCATCGAGTATTGTTTATTTTA
GTAATCTGGTCAGTTAGTCTGATTTTCAGATTAATTATTG
>AT4G14030.1 | chr4:8095121-8098120 REVERSE LENGTH=3000
ATTTGGCTTTGTTTAGAGTGTGTTTTGTGTTAAGTTTAAATTGAGTTTTATTATTTGTTGTGTGTTTAGTAGAGTTGAAT
AAAAAAGGGAGTAAGATGACTCAGACAATTAACACTTGTTTGTACATTTTGACTCCTATGTGTCTTAAGTAATAAAACTT
TCTACAATTCGACTTAACACTTGGTTCCGTTTCTTATTTTTTCACCACTCTGTTCGGTTCTTGTTGTTAACGTTTCAGTA
TTAGTGTGTCACCGGAGAGCCGATTCTGATAAAATGTTGGCTCCAAGCAAAAAAGATAGTGTAGCTATTAACTACTGATT
TCTTCAAACAAAAAAAGGGTGTAAGTCGGATAAATAGTGGTAAGAGATGGCAATACATTTCAATGTTAGATAGTAGTAAG
ATTCGTGGTATCACCTTTTATAACACCATCTACAGATGACGTCAGACTGCACTTAATGGTTTACACATAAGATGGTAACA
TTTTGTACTACGGTGATACAACATAACCAATCAAAGCCATTAGTAGAGTGATAATCACCAACTTTTAACAAACTTAGCTA
CAGATACTTTTGATAATATTAGTGGTTGAAATATATGAACATTTGAAGCTCTAAGTCTATGTTTCTTCGGCTTATGTGGC
TCACAAGTCACACCTGGTTATGAGTATCACTTTTCTTTAAAAAAGATTATAGATTATGGCAATGATGAATATCTGAAATT
CTGAATGGGTATCCAGTCATAATATGACAACAGTATGGGTATAAAAGAATATGATGGAAGAAAATCAATCAACGACAAAA
AGTCATTAGCTCTAGTAAGTCTAGGTTTTTGGCTATAAATTTTAGTTTGTATATTTTTTATTGTTATTGATGTACAATTC
TGGTTGTGAATTGAAAAAAAGAAGTTTGATTGGTTATATTTAGATTAACAAATGATTTATTTTTTACACACTTTCGATAT
TATTTTTATTGGTTATAAATATATGAAACATTTACATAATTTAGTAAAACGTTCAACTTGATAAAATAAATTAACTAAAT
AAACCTCTTGTATAGGCATCTGTCTTTTATTCTATTTTTTTTATATATATTACCGAATTTGTTATTTATTTCTCTTCTCC
ATCGTTTACAATATAGTTTTCATAACTTTAGTGTATTAATATACATTTCACCAGCTGTAACGTGGGCCGTTGCTTAAGAC
ATCAGCTAAGTGGGCACAAAAGGCAGCTAATTCTTAGAATCGTAAGTCATCGTCTCACTTCATATTTTGGAATAAGATTC
TAAGAGATAATAATATTTTGCATTATCAAACCAATCCGAATTTGCCAAAGTATTATTCAATTCCGACTTTCTATATTTTA
CAAAGTGTTATCTTACTTTTCTTTCAATTATATTACATTATTCTTAACATAATTACAGTTTAACTTTTTGTTTTATTTTT
ATTAATGAATATAAATTTCACTAAACTGAATGAGCTGGTTAGTTACTTTTCACTAACTGAATTATCCTCTTTATTGAGAT
GAGCTTTTAAGCATTGTTTTGCTACACAATGTGAATAAAATTTTATGATGCTATTTTCAATTTGAATATATTGGTATAAT
TTTCAATTTTATTTTTTGAACATAATTTTTTATGATTATAGATATTATAATTTTACAATTGAATGACAAAAAATATTAAA
TACCATAAATAAAACATCATTACATGATCTTTACAACTTTATTTATAATAATTGTCTATCAAACTGAAACTAGATTTTTG
TATAAGAAAAAATAATATCTACTGTCTTTTTCTCACTAGAATTTTGATTTTCATTGATGATATATAAGAAAAATACAATT
AAGGAGCCTGCGATCAAATGCATAATCCCCGAAACTAACCGGACAGATGACAAGATATCCTTGGAAACTAAACTCAATTG
AACAAAAGCAAACAAACAATAACACTCCAAATGAAAAGCAATGGTAAAACAAAGCAGCTAAATGGGGATCTACCGTCAAC
AACGAATAAATCTAAACTATACCATATAACCCAACATCAATAATTCAACCAGTATATAAATTAGCCACCTAAAGAATAAT
AATTTGGATTTTTTCGGAAAACTCCTTATGGTTCTATGCTTCAAGAGACTAATTACGAACTATTTTTTTTTTTTTTTGTT
AAAGAGTTTGCATCACAATCACTCTTATCCAAAATAACTAAGAAGAAACATATTACGTCCGGCCGGTAACCTTTTTGAAA
AGGAGAAAAAAAAAAAGTATTTGTTTTCGATATAATGAATTATCTTTCTAGTTAAAAGTAAAAAAGATTCGCTTAAACAT
TACATTTACAAGTTACAAACACAATCGTTCACTATAAATAAAGGTGTAGCCCCTACTAATAAATATATAACTCAAAGCAT
AAAGAAACATCAATCATGGAGTACTACACATTTACCGAAAACGACGAAGAACGTGTATCGAGAAATCATCACGTGAATAA
CACGTGGGTGAAAGAACGTTACGAGAGCGATGAAGAAGATGGAGAGGTGAACAAACTCATCCTAAAGGAAGATGAAGAAA
CTAAAGATATGGTGACATCACCGAGTGGTGAGAGGATGATGTTAACAAGTAAGGTGAGGTATCTCACCTATGGAGCTCTC
AAACATGACACGGCGGCTTCGGCAGCTTCCGGTGGTGGAGGAAGAGCCTTGCCTCATCCGTCGAACAAGTACAACCGTGG
CCACCCCAAGTACTACAGATGCAGAGGTTGAAGTGAAAACTCTCTGCTGATAAAATAATTTCGAATTAATTAATTGTAAT
AACCCTATATTGTATAATAAGTTTGTTGAGTATGTATACTCCATGCAACGTGTGTTATCTATGTGCTTGCAATTCCTATT
CTTATATATATCTAGGACTAATTAGAGAAACAAAAAATTATGGAACTGACCATGATGATCATCGAGTATTGTTTATTTTA
GTAATCTGGTCAGTTAGTCTGATTTTCAGATTAATTATTG
>AT4G14040.1 | chr4:8097691-8100690 REVERSE LENGTH=3000
TTTTGGCTCCCTAAGAGTGTAAGCTGGATTTGTGGCTAGATTCGTGATCAAGACAATTAAAGTTGTTCTTACTCCTTTGT
GGCTTATTCCGTGATAATAAAACTTTCTATTTATGTTGTGTGTCTCTATCTTTCGAGTAACCGAATTGAACCGATCAAAA
CCGGGTCGAATTATGGATCATCAACTCAAAAACACGTCAGATACAGTGTACGTGGACACATGGACCAGATTTGTTATCTT
CTTCTTGTTATTTTGTTAATGGACAAGATCTGGTTAATTGTTTATGTTATCTATTTTGTGCATGGAGACGTATTTTAATT
CGAAATACATCTCAATTAACTTACTATAATTTTCAGTAATGTGATTCATTAATTTAATTACAAGGACTAATCAAGTTCAC
TCGCAAATAGCCAAAAGCTTGTCACTGTGTGTTTGCGATATACTTTAAAGAGAGAGACGTGTAGCTTAACGACTACCATA
TACACACAATTCAATATTTGACTTCACATAGAGAGAGATAGAGAGATGGCGACGGAAACGGAAGTTGTAGCTCCGGTAAC
GGTAAGCAACGGCGGAAGCAAAGGATGTTGCAAGTACGGTGGTCCTGGTTACGCGACTCCTCTCGCCGCTATGTCTGGTC
CATCGGAGAAACTTATCTACGTAACCGCCGTCTACACCGGTACACATTTGATTTGATTTGTCATAAATTTCTACTGTTTT
AGAATCCAGATCGAATCTTCACGGAATCTTGAATATTCCAAATCGAATCTTGATTCTGATATCTTTTTGGCTTTGAAGGA
ACTGGAATAGATAAACCGGATTATTTGGCGACGGTGGATGTAGATCCAAGCTCGCCTTCGTATTCAAGTGTTATTCATAG
ATTACCAATGCCTTTTGTTGGTGATGAGCTTCATCATTCTGGTTGGAACTCTTGTAGTTCTTGCCATGGTGATGCTTCTG
TTGATAGACGTTATCTCGTGTTACCGTCTCTTATGTAAAGATTCTTTAGTCTTTTTGATTCTTCTCTTATATCTCTCTGT
GAGTTTGTTTATTGACTGAATAGATAAATATTGTTTTGATGAAGATCTGGTCGCATTTATGCGATTGATACTAAGGAAAA
CCCGAGGGCTCCGTCTTTGTATAAGTATGTTGATCCTAAAGAGATTGCTGATAAGACTGGATTGGCGTTTCCTCACACGG
CTCATTGCCTCGCCACGGGCGAGATCTTGGTGTCCTGTCTTGGAGATGAAGAGGGGAATGCTAAGGGGAATGGGTTTCTT
CTTCTTGACTCTGATTTTAACATCAAGAATAGGTATCTTATTGCAAAACAAAGCATTTTCTGTTTTAGTTTCTTGTCGCT
ATTAGTCATATATCATTGTTGGTTATTGTATCAGGTGGGAGAAACCAGGACATAGTCCTTTGTATGGGTATGATTTTTGG
TACCAACCTCGGCACAAGACCATGATCAGCACATCTTGGGGAGCACCTAAAGCCTTCTCTAAAGGTTTCAATCTTCAGCA
CGTTGCTGATGGCTTGTATGGAAGTCATCTACATGTTTATAGTTGGCCAGGAGGTGAAATAAAACAATTAATTGACCTTG
GACCGACTGGTCTCTTACCTTTGGAGGTAACATATCTCTTTCAAAATATGATCTGTATTTTTCTTTCAGGTGATATAAAT
GGAAGGAAGTATCGTGACCGGTTGTTGTTATAACTTATATGTGGTTGCAGATTAGATTCTTGCATGATCCATCTAAAGAT
ACAGGGTTTGTTGGGAGTGCCTTGTCGAGTAATATGATAAGATTTTTCAAGAACAGTGATGAAACATGGAGCCATGAGGT
AAGTGTAGTTTCTGATTCATTTTCATTACTTCTTGTTTTGGTTCTTATAATTCTATGACTAACCAACCAGCAATAACAAC
TTGTTTTAGGTTGTTATATCGGTTAAACCGTTGAAAGTCGAAAACTGGATACTTCCAGAAATGCCGGGGCTAATCACCGA
CTTCTTGATCTCCCTCGATGACCGATTTATTTACTTTGTGAACTGGCTCCATGGAGACATTCGTCAGTACAACATAGAGG
ACCCTAAAAACCCTGTATTAACAGGGCAAATTTGGGTTGGAGGATTACTACAAAAGGGCAGTCCTGTTAAGGCGGTTGGA
GAAGACGGAAACACTTTCCAATTCGAGGTTCCTCAGATCAAGGTTTGCACCAACGTGTAATCATTTGAGGATTTAATTAA
GTTTCACATTTTTTTTGCATAATATAGAAGTTGTTTTGGTGATGTCAGGGGAAATCTTTACGAGGTGGACCTCAAATGAT
TCAGCTGAGCCTCGATGGGAAACGATTGTATGCAACAAACTCGCTGTTTAGCGCATGGGATCGTCAGTTTTATCCTGAAA
TCATGGAGAAAGGCTCACACATAATTCAGATTGATGTTGATACAGAAAAAGGTGGTCTCACCATAAACCCTGATTTCTTT
GTGGACTTTGGTGATGAACCAGACGGTCCTTCACTAGCCCACGAGATGAGATATCCAGGTGGAGACTGCACTTCCGATAT
CTGGATTTGAATTTGGCTTTGTTTAGAGTGTGTTTTGTGTTAAGTTTAAATTGAGTTTTATTATTTGTTGTGTGTTTAGT
AGAGTTGAATAAAAAAGGGAGTAAGATGACTCAGACAATTAACACTTGTTTGTACATTTTGACTCCTATGTGTCTTAAGT
AATAAAACTTTCTACAATTCGACTTAACACTTGGTTCCGTTTCTTATTTTTTCACCACTCTGTTCGGTTCTTGTTGTTAA
CGTTTCAGTATTAGTGTGTCACCGGAGAGCCGATTCTGATAAAATGTTGGCTCCAAGCAAAAAAGATAGTGTAGCTATTA
ACTACTGATTTCTTCAAACAAAAAAAGGGTGTAAGTCGGATAAATAGTGGTAAGAGATGGCAATACATTTCAATGTTAGA
TAGTAGTAAGATTCGTGGTATCACCTTTTATAACACCATC
>AT4G14050.1 | chr4:8100645-8103644 REVERSE LENGTH=3000
GCTTCTTCTCTATTGTAACATTTTATTTATGAAAATTGTTGAGATTTTTACATTTTTTTAATAGTATAGTAACTACGGTC
ACGCAAAATCGATTTTTATCCTCAATAAAGAAACAATAAAGTGGGTGAGTTAATTCATATGCGTTGTAGATAACAACAAA
AGAGTCACTGTTTTAATAGCACTCACTCACTCACCAACTCACGGATTAAGTAACATGTTTGTTTATTCAAATTTCACTTA
CCAACTCACAAGTCATGACTATAGTAACAACAACACGTGCATGGACTTATGCTAATAATGAATGATATGAATAAAATAAT
GAAAATGTTTGTGTTGAACAATTTTTCACGATTAGTAATTTCAAATTTTTTTTCTAATTATATATTTTAGCATGCTATAG
ATAATTGCGGAAGTAAGTTTTGAATTCGTGAAATTTGAGGAATGTTATAAAATATAAAACCAAAACCAAAAATGTACCAA
CAAAGTCTCTTTATATCTATATCTTAATTCAAAACACATCCATATACACTTTGGTTACAACTTGCAAGAAATCTGTTTCA
ATTTCTTAATGTACAACTAAACCCTCTTTAGCAAAAGTAGAATTATTAAACGAATATTGTTTCTTGTCACATACTTTATA
TAGAGACATATAAATAGAAACATATATGTAGATAACAACGACACAAGTCACAATCGTGCTTACTCACGTATTACGTATAG
CCAAAAGTTTCCTACTCATATATATCACAAGTGTGCTTGCGTTTGAGATATACTCAGAGACGTGTAGCTTCACTAATTCC
ACATACTCAGAGAGAAATGGCAACCGAAACCGTATTAGCCACGGCGGTGAGCAATGGCAAAAGCAAAGGATGTTGCAAGT
CCGGTCCAGGTTACGCGACGCCTCTCGCCGCCATGGCCGGTCCACGGGAAAAGCTCATCTATGTCACTGCCCTTTACTCC
GGTAAACATTTCATTTTCTCATCTTCAACTTATATATAAATAAATATATTTTTTTTGTTAAACATTTTCAACTTATATTT
TTATTCAACAATTTCTTGCTATTTTGAGACTAAAAAAAAAATCTGACTTAATCTTATACTTTTAACGTTTAAAGAATCTT
TGTTAGATCCCATGGAATCTCAATTGAATCACATAACAATGTTAAGTTTCATGGACTTGTAACTCAAGTCCCTTGGCAAT
AGTTGGCTTAAATCCGTTTAATCTTATAAAACCGGACTACGTACTAGTACTAGGTAATGTTTTGAGAGCTTTTGCTTTAT
TTGATTGTGTTAATTTAGGAACGGGGCGAGACAAACCGGACTACTTGGCAACGGTGGATGTGGATCCAAGCTCACCCACA
TTTTCAAGCGTCATTCACAGACTAAAAATGCCATATATAGGAGATGAGCTTCACCACACTGGTTGGAACTCTTGCAGCTC
TTGCCATGGTGATGCTTCTGCTGATAGACGTTACCTTGTCTTACCAGGCTTAATGTAAGATCCTTACATTGACCCTCTCA
CATTTCTTGATGATGAATTGACTAAAAATATGTTTCTTTCTTGTTTGAATGAAGTTCTGGTCGCATCTATGCAATCGACA
CAAAGACCGACCCAAAGGCTCCGTCTTTGTACAAGGTTGTAGAGCCTAAGGAGATTGCTGAAAAGACAGGATTAGCATTT
CCACATACATCTCATTGCCTAGCTTCAGGGGATATGTTGGTGTCATGCCTTGGGGACAAAGAAGGAAACGCCAAAGGGAA
CGGGTTTCTTTTGCTAGACTCTGACTTCAATGTCAAAAGCAGGTGGGACAAACCAGGACATGGTCCTTTGTTTGGTTATG
ATTTTTGGTACCAACCTCGGTTCAAGACCATGATCAGCACTTCTTGGGGTGCACCTAAAGCCTTCTCCAAAGGTTTCAAT
CTCCAGCATGTTGCGGATGGCTTGTATGGAAGTCATTTGCATATTTATCAATGGCCTGAAGGTGAAATGAAACAGATAAT
TGACCTTGGAAATACCGGTCTCTTACCTCTTGAGGTAACATTACACCAACATAAATGTTGATGATCTGTGTTAGTAACCA
AGTATGTAAGCTTATTGGGTTTTTGTTGTTATGTGGTTGCAGATCAGATTCTTGCATGATCCTTCTAAAGATACAGGGTA
TGTTGGGAGTGCTTTGTCTAGTAATATGATAAGGTTTTTCAAGAACAGTGATGACACGTGGAGCCATGAGGCAAGTGAAG
TTTCTAAATCTTTTTCTTTTGTCTTATCTCAAATCTATGATTAACTTGTGATTTAAACTGGTGTTGTTTTAGGTTGTTAT
ATCGGTTAAACCGTTGAAAGTCGAAAACTGGATACTTCCAGAAATGCCGGGGCTTATCACCGACTTCTTGATCTCCCTCG
ATGACCGGTTTTTCTACTTTGTGAACTGGCTTCATGGAGACATTCGTCAGTACAACATCGAAGACCCTAAAAACCCGGTC
TTAACCGGACAAATATGGGTCGGAGGATTACTACAAAAGGGTAGTCCTTATAAGGCTGTTGGAGAAGATGGTAATACTTA
CCAATTCGATGTTCCTCAGATCAAGGTTTGTAACCAAAATATAATCTTTTGGAGCGTTTTAACCAAAGTTTAAACAATTT
GCATTCTATTGAAACTGTCTTGGTGATTTCAGGGGAAGTCTCTAAGAGCAGGACCTCAGATGATCCAACTAAGCCTAGAT
GGGAAAAGATTATATGCGACAAACTCGCTATTTAGCGCATGGGACCGTCAGTTTTACCCGGAAATCATGGAGAAAGGCTC
ACACATAATTCAAATCGATGTTGATACAGACAAAGGTGGTCTCACTCTAAACCCTGACTTCTTTGTGGACTTTGGTGATG
AACCAGACGGTCCTGCACTAGCTCACGAGATGAGATATCCCGGCGGAGACTGCACTTCCGATATCTGGATCTGATTTTGG
CTCCCTAAGAGTGTAAGCTGGATTTGTGGCTAGATTCGTG
>AT4G14050.2 | chr4:8100645-8103644 REVERSE LENGTH=3000
GCTTCTTCTCTATTGTAACATTTTATTTATGAAAATTGTTGAGATTTTTACATTTTTTTAATAGTATAGTAACTACGGTC
ACGCAAAATCGATTTTTATCCTCAATAAAGAAACAATAAAGTGGGTGAGTTAATTCATATGCGTTGTAGATAACAACAAA
AGAGTCACTGTTTTAATAGCACTCACTCACTCACCAACTCACGGATTAAGTAACATGTTTGTTTATTCAAATTTCACTTA
CCAACTCACAAGTCATGACTATAGTAACAACAACACGTGCATGGACTTATGCTAATAATGAATGATATGAATAAAATAAT
GAAAATGTTTGTGTTGAACAATTTTTCACGATTAGTAATTTCAAATTTTTTTTCTAATTATATATTTTAGCATGCTATAG
ATAATTGCGGAAGTAAGTTTTGAATTCGTGAAATTTGAGGAATGTTATAAAATATAAAACCAAAACCAAAAATGTACCAA
CAAAGTCTCTTTATATCTATATCTTAATTCAAAACACATCCATATACACTTTGGTTACAACTTGCAAGAAATCTGTTTCA
ATTTCTTAATGTACAACTAAACCCTCTTTAGCAAAAGTAGAATTATTAAACGAATATTGTTTCTTGTCACATACTTTATA
TAGAGACATATAAATAGAAACATATATGTAGATAACAACGACACAAGTCACAATCGTGCTTACTCACGTATTACGTATAG
CCAAAAGTTTCCTACTCATATATATCACAAGTGTGCTTGCGTTTGAGATATACTCAGAGACGTGTAGCTTCACTAATTCC
ACATACTCAGAGAGAAATGGCAACCGAAACCGTATTAGCCACGGCGGTGAGCAATGGCAAAAGCAAAGGATGTTGCAAGT
CCGGTCCAGGTTACGCGACGCCTCTCGCCGCCATGGCCGGTCCACGGGAAAAGCTCATCTATGTCACTGCCCTTTACTCC
GGTAAACATTTCATTTTCTCATCTTCAACTTATATATAAATAAATATATTTTTTTTGTTAAACATTTTCAACTTATATTT
TTATTCAACAATTTCTTGCTATTTTGAGACTAAAAAAAAAATCTGACTTAATCTTATACTTTTAACGTTTAAAGAATCTT
TGTTAGATCCCATGGAATCTCAATTGAATCACATAACAATGTTAAGTTTCATGGACTTGTAACTCAAGTCCCTTGGCAAT
AGTTGGCTTAAATCCGTTTAATCTTATAAAACCGGACTACGTACTAGTACTAGGTAATGTTTTGAGAGCTTTTGCTTTAT
TTGATTGTGTTAATTTAGGAACGGGGCGAGACAAACCGGACTACTTGGCAACGGTGGATGTGGATCCAAGCTCACCCACA
TTTTCAAGCGTCATTCACAGACTAAAAATGCCATATATAGGAGATGAGCTTCACCACACTGGTTGGAACTCTTGCAGCTC
TTGCCATGGTGATGCTTCTGCTGATAGACGTTACCTTGTCTTACCAGGCTTAATGTAAGATCCTTACATTGACCCTCTCA
CATTTCTTGATGATGAATTGACTAAAAATATGTTTCTTTCTTGTTTGAATGAAGTTCTGGTCGCATCTATGCAATCGACA
CAAAGACCGACCCAAAGGCTCCGTCTTTGTACAAGGTTGTAGAGCCTAAGGAGATTGCTGAAAAGACAGGATTAGCATTT
CCACATACATCTCATTGCCTAGCTTCAGGGGATATGTTGGTGTCATGCCTTGGGGACAAAGAAGGAAACGCCAAAGGGAA
CGGGTTTCTTTTGCTAGACTCTGACTTCAATGTCAAAAGCAGGTGGGACAAACCAGGACATGGTCCTTTGTTTGGTTATG
ATTTTTGGTACCAACCTCGGTTCAAGACCATGATCAGCACTTCTTGGGGTGCACCTAAAGCCTTCTCCAAAGGTTTCAAT
CTCCAGCATGTTGCGGATGGCTTGTATGGAAGTCATTTGCATATTTATCAATGGCCTGAAGGTGAAATGAAACAGATAAT
TGACCTTGGAAATACCGGTCTCTTACCTCTTGAGGTAACATTACACCAACATAAATGTTGATGATCTGTGTTAGTAACCA
AGTATGTAAGCTTATTGGGTTTTTGTTGTTATGTGGTTGCAGATCAGATTCTTGCATGATCCTTCTAAAGATACAGGGTA
TGTTGGGAGTGCTTTGTCTAGTAATATGATAAGGTTTTTCAAGAACAGTGATGACACGTGGAGCCATGAGGCAAGTGAAG
TTTCTAAATCTTTTTCTTTTGTCTTATCTCAAATCTATGATTAACTTGTGATTTAAACTGGTGTTGTTTTAGGTTGTTAT
ATCGGTTAAACCGTTGAAAGTCGAAAACTGGATACTTCCAGAAATGCCGGGGCTTATCACCGACTTCTTGATCTCCCTCG
ATGACCGGTTTTTCTACTTTGTGAACTGGCTTCATGGAGACATTCGTCAGTACAACATCGAAGACCCTAAAAACCCGGTC
TTAACCGGACAAATATGGGTCGGAGGATTACTACAAAAGGGTAGTCCTTATAAGGCTGTTGGAGAAGATGGTAATACTTA
CCAATTCGATGTTCCTCAGATCAAGGTTTGTAACCAAAATATAATCTTTTGGAGCGTTTTAACCAAAGTTTAAACAATTT
GCATTCTATTGAAACTGTCTTGGTGATTTCAGGGGAAGTCTCTAAGAGCAGGACCTCAGATGATCCAACTAAGCCTAGAT
GGGAAAAGATTATATGCGACAAACTCGCTATTTAGCGCATGGGACCGTCAGTTTTACCCGGAAATCATGGAGAAAGGCTC
ACACATAATTCAAATCGATGTTGATACAGACAAAGGTGGTCTCACTCTAAACCCTGACTTCTTTGTGGACTTTGGTGATG
AACCAGACGGTCCTGCACTAGCTCACGAGATGAGATATCCCGGCGGAGACTGCACTTCCGATATCTGGATCTGATTTTGG
CTCCCTAAGAGTGTAAGCTGGATTTGTGGCTAGATTCGTG
>AT4G14060.1 | chr4:8108159-8111158 FORWARD LENGTH=3000
TCCCTCTCACCTAAACCCATCATCATCGTGTGTGTAACTTTGTATGATGTTTTCAATATAATAAATGGGGGTTTGCATGT
ATGGTTTCATCTACTGTAATATGCTTTGATGTTGTTTATAATAATTAATGATTTAAAGAGTAATTAATCAATATTGTCCT
AAATAGTGTTTCACTATATATTGTACTTAGTGGTTGTATTATCCATCATTTTATATGTTCATTTAATGGTTGTATTATTG
CTCTCTTTATTCGTTGACATCTTTATATTTTATTTTATTTTATATAATTTTTGTATTCTTTGCACATCTAGTGATGCCTT
CAGCAACTATTCCCTGGTGCAACTACTATCTAGGACTACATGCCTATCTACCGGCTACCGCTGCAATACCATATTACCAT
CTACAAAGTTATCTCTCAGGTTCTGGTTTCAAGCTAGGCTTGGTATATGTTCGTTTAGTGGTTGTATTATATTCATCAAT
CATTGTTTTTCTAACTGCATGTTCTTTCTTCTTGAGTACTGTATCATTATTAATTGGCCATATATACAAAAATAAATATT
AGTATTTTTGCTTGGTTTTTCATTTTAAAAATATCATTAAAATTCTAAGATCATATTTAGAAAAGAAAAAAAAAAAAAGA
TCGTGATTATTAGAGATTCAAGATAGTTTTCATCGATTTATATTATCGGGTTCAGCCTATCAACATAATCTCATTTAATT
GGGAATGAATCCACATTACGTGAGGATAGAAAGATTGAAGTTGACTAACAGAAAACGGAAAGAGTGACTCGAATTTACGT
CCAATATTACATAATATTGAGAAGGAAAATAGAAAGGAGGAAGATCTTGGATTCGAGAATGTGGAAGAAAATCATATTCG
AAGACTTAATAGAAGAAAATAAATAGAACAGTCACAAAGCAAAGGACATTCGACTTACAAGGGAAAAACCCTAACTTGCT
ATCAACGCAGGGAAAAACCCTAACTTGCTATCAACGCAAGAGAGAACTCCTTGTAATTGTATAAATTTGTTCTTAAAGAT
AGATGAGTTTCCAAAGAACAAGTACAAAAGTTTAAATAAAGAAGGGAGAGGAGAAGAGTTTAGTCTTGGAACAAGCTCCA
AGACAACTCGAAAATGACAAAAAACATAAATAAAAATTTGAACGACTCTTGGCCTTCTTATTTTCGTGTCTTCTTCTTTT
AAAAGGGTTGGACCAAATTGATAATGGGGATTTGGAAGTGTTACTCAAGCCTCATTAATAACCTACTAAAGAAAACTATG
TGAACAAAACCTTAGAAGGGAAAAAAGTACTCAAGTAACACTTAGCCCATTACCAATTATCTTAGGCTATTATAAAAACA
AAGTGGTTTGGATAACTTCGCTTGGATGTTGGTCTAATCGTCTAAGCAATTCGCTAACAACTTGGTTGAGAAGTCTTGTC
TTCGATTGAGTCATCGGACCCATTAAGTCGTCCAAAGCTTCCCCCGCTAGATGCTGCTACTCGGCTATGAGCTCCGGGTC
TTGTTCGACCAAAGTTATATCATGCCCTCCCTTTTGAAATGGATTTGTCCTCAAATCTGTATCATCTACAAAAAAGGAGA
TAAATCAGAAACAATAAAACTCGAACTTATATTATACTTACCTCGAAGATCAATTTGATAAAAATTATCATTGATCCGTT
TTGTGATGGTTAACGACCCGTCGATCCTTGACATCAATTTGCTACGCCTTTCGAAGTAGAACTGTCCCCAAATTCTATTG
ACAAGGCAAGTTGTTGTTGCTTGCATAGCTTTCATTCTGGATACCACTAGTGCCATGCCTTTTTGGTGTAGAACTCTCCC
CAATTTCTATTGACGAGATTAGTTGTTGTTGCTTGCATAGCTTTCATTCTGGATACCACTGGTGCCATGCCTGCCCTCTG
ATTCATATTCTTTCCCTTTTGTGAAAAAGACCATTTCTTCCCCAAACTCAACAACTCATTCCTTTATCTGACTAAGGAAA
ATGTTCATCCTATCATGATCATTTGACTGCGTAGAGGTCTCTGAATCATCGAGACAAAACCCGCTTGCATCATCTTTAGC
CATCACACCTGACCCAAAGACGATGACGTCGATATGTCCACACTTTGATTCGAGTTTCATATCTCTTGAGTTTGGAGTAT
CTCTCGAGCTTCTCCAAACTCGAGAGATATGCAACTTGAATCAAAGTTGTAAAGAGCCCAATTGTGAGGTGTTCAGACTT
TTTTTGTTTTTCTTTAAATAGAACAAAAAACGCCAAAAATTTCAGAACGTTTAGGACTGGCAAAAATCTTGTGATACATT
GTACATATAATTTCATTTAATGTGATGAACTGTGATTTAGCTTTTTCTTTTTATATCAGTTGAAATTTAACTTTTGGAGA
ATATCATAAATTCCATATTTCCACTAAATTATAGAAAAATAAAGATTTTTTGTTGAAGATTAAAAGAAACTTTGACCAAA
TTTATGTAGAAGAGATTTTTAACCTTTTTAAACAATGAGATTATATCTTCCATAAACATAAAGTGGACACTTTGAAAATG
GATTTCTTACCCAATTCTCCTTATTTATTTTCTAACTTAACATTTTAGGCCTTGATACAATATCAGAATCGGACATGACC
AAGACCAAACCAGACTGTCCGGTTAACCATACCCATATGCAAATCAAGAAAAAACCTATGGTTGCTTACTCATATGCAAA
TCAACCCTAAGAAGATTAATGGTTCAGGAGAAAACACAAATCAAAGATGGTCCTCGGCGACTCACCCGGACCACACCAAA
CTCTCTACCACCAAATTAATAGAGATTCCCCCAAACCAAATTGAAGATTCATCAACAAACCACACATTTTAAGATCGTTT
GATCAAGGAATAATCATAAAACAACGAGCCAGTCCACTAGAATGCCGTGATGACCCACTTGAATGAAGCCAATTTCACTT
TCATCACCCCAAAGTCAACTTTCATCGACCCATATTCGAC
>AT4G14070.1 | chr4:8109122-8112121 REVERSE LENGTH=3000
GACATTTGTATTAGTCTTGTTCCTGTTGCTAATATTAACTATAACAATAAAATCATAGCCTTAAAGAATATATACAAACA
AAACATTTTACAGCTTGTAAATTTTTTATTTCTAATTATTTTGTATACGGCCAATTAATAATGAAAAATGATGATTGGTG
AATATAATAATAAAACCACTAAATGAACATATAAAATGATGAAAAAATAGGGGAAAAATACAACCACTAAGTAAGTAATG
TACTCTTTAAATTCATTGATTATCAAGGATAAATATAACGTGTCCTACAAGTTCTGTCTTGGGGATAATAATATCACACA
TTGGAAAGAATGATATGGACATATTACAGAACATCCTCCAATGATTTACCTTACTTTGAGACAAGGTGATATGGACATTT
TAGTTTGTAGTCTATTGTAATGTTAAACCAAATAAAACTTGTGTATTATCTTGGGAAATTGTGGGACATGTGGAGGGCCT
TAAAAACGCAGCAGCAGTGACAAGAAAAGAGTTTTTGTGAATTAAACCTTCTAGATCCAAATATGGCAAGTTTGGTCTTT
GCATGATCAAGTGGGGAAAGTGTACCACTGGACGTGTGGAGAAGCTTCTAGAATGTGTACAAGATCTCTTAGTTTCCATA
TGTGGCTTTGAGATGCATACAAAGGAAAGAAAAAAAAAACTTTCCTTAAACAGCTCTAGGTAGGTGCTCGTATAGTCTGA
ATTGAGTGTCTCTCGACCATCTTCGATATACCTTGATAACACACAAATCTTCCTCACCAATTCTTCATAAAATAGGTTGT
TGGTTGGTGAAATTTCAATATTGTTCTAGGAAATATGTCATTTGATTGAGGAAACTGAACTTGGTACGATTCGGGAAGGT
TCTCGTAAAAACTAGGTGAATGGTTCGGTACTATTCAGAAATGACTTGCCCATTCTTCATAAAAAATTATAATATCAGTA
AATGTCGAATATGGGTCGATGAAAGTTGACTTTGGGGTGATGAAAGTGAAATTGGCTTCATTCAAGTGGGTCATCACGGC
ATTCTAGTGGACTGGCTCGTTGTTTTATGATTATTCCTTGATCAAACGATCTTAAAATGTGTGGTTTGTTGATGAATCTT
CAATTTGGTTTGGGGGAATCTCTATTAATTTGGTGGTAGAGAGTTTGGTGTGGTCCGGGTGAGTCGCCGAGGACCATCTT
TGATTTGTGTTTTCTCCTGAACCATTAATCTTCTTAGGGTTGATTTGCATATGAGTAAGCAACCATAGGTTTTTTCTTGA
TTTGCATATGGGTATGGTTAACCGGACAGTCTGGTTTGGTCTTGGTCATGTCCGATTCTGATATTGTATCAAGGCCTAAA
ATGTTAAGTTAGAAAATAAATAAGGAGAATTGGGTAAGAAATCCATTTTCAAAGTGTCCACTTTATGTTTATGGAAGATA
TAATCTCATTGTTTAAAAAGGTTAAAAATCTCTTCTACATAAATTTGGTCAAAGTTTCTTTTAATCTTCAACAAAAAATC
TTTATTTTTCTATAATTTAGTGGAAATATGGAATTTATGATATTCTCCAAAAGTTAAATTTCAACTGATATAAAAAGAAA
AAGCTAAATCACAGTTCATCACATTAAATGAAATTATATGTACAATGTATCACAAGATTTTTGCCAGTCCTAAACGTTCT
GAAATTTTTGGCGTTTTTTGTTCTATTTAAAGAAAAACAAAAAAAGTCTGAACACCTCACAATTGGGCTCTTTACAACTT
TGATTCAAGTTGCATATCTCTCGAGTTTGGAGAAGCTCGAGAGATACTCCAAACTCAAGAGATATGAAACTCGAATCAAA
GTGTGGACATATCGACGTCATCGTCTTTGGGTCAGGTGTGATGGCTAAAGATGATGCAAGCGGGTTTTGTCTCGATGATT
CAGAGACCTCTACGCAGTCAAATGATCATGATAGGATGAACATTTTCCTTAGTCAGATAAAGGAATGAGTTGTTGAGTTT
GGGGAAGAAATGGTCTTTTTCACAAAAGGGAAAGAATATGAATCAGAGGGCAGGCATGGCACCAGTGGTATCCAGAATGA
AAGCTATGCAAGCAACAACAACTAATCTCGTCAATAGAAATTGGGGAGAGTTCTACACCAAAAAGGCATGGCACTAGTGG
TATCCAGAATGAAAGCTATGCAAGCAACAACAACTTGCCTTGTCAATAGAATTTGGGGACAGTTCTACTTCGAAAGGCGT
AGCAAATTGATGTCAAGGATCGACGGGTCGTTAACCATCACAAAACGGATCAATGATAATTTTTATCAAATTGATCTTCG
AGGTAAGTATAATATAAGTTCGAGTTTTATTGTTTCTGATTTATCTCCTTTTTTGTAGATGATACAGATTTGAGGACAAA
TCCATTTCAAAAGGGAGGGCATGATATAACTTTGGTCGAACAAGACCCGGAGCTCATAGCCGAGTAGCAGCATCTAGCGG
GGGAAGCTTTGGACGACTTAATGGGTCCGATGACTCAATCGAAGACAAGACTTCTCAACCAAGTTGTTAGCGAATTGCTT
AGACGATTAGACCAACATCCAAGCGAAGTTATCCAAACCACTTTGTTTTTATAATAGCCTAAGATAATTGGTAATGGGCT
AAGTGTTACTTGAGTACTTTTTTCCCTTCTAAGGTTTTGTTCACATAGTTTTCTTTAGTAGGTTATTAATGAGGCTTGAG
TAACACTTCCAAATCCCCATTATCAATTTGGTCCAACCCTTTTAAAAGAAGAAGACACGAAAATAAGAAGGCCAAGAGTC
GTTCAAATTTTTATTTATGTTTTTTGTCATTTTCGAGTTGTCTTGGAGCTTGTTCCAAGACTAAACTCTTCTCCTCTCCC
TTCTTTATTTAAACTTTTGTACTTGTTCTTTGGAAACTCATCTATCTTTAAGAACAAATTTATACAATTACAAGGAGTTC
TCTCTTGCGTTGATAGCAAGTTAGGGTTTTTCCCTGCGTT
>AT4G14080.1 | chr4:8115697-8118696 REVERSE LENGTH=3000
GGAGGACTTGAGGAAGAAGACACATGATTAAAGCTGGATTATTCGTATAACTCAATATTGTTCCTTATCTTTTTTTTATT
ATACCTTTTCTGCTTCAAGTTTCGCTATGTTGAGAAAAAAAATTCAAATAATTAATAAATAGTAATTTTTTTCCCTTACA
AAGCTGATTATTATTACATTCTCTAATCAACAACAAAATTATCTATCACAAACTGTAACAGCTACAAAAACGTAAATGGG
TGGGAGATTTACTTTGCCCTAAAGCTGCAAAAAAATCAAGAACTTTAATAATTTTAAGAATTTTTAGATTTTCTGACATA
AACACAAACCCAAATTAGCTAAGAATTAATGTAAAGACCATAATTGGATCATCAGCACCAAATGTCGTATATTCTCATGT
GATTCCATTGAGTAACACTAAAGTTTTCGTACGAGATTATGAGCAAAAAGACAAAAAAATAATAATAATAAATTAAAACA
CATAAATTTTTTAATTGAATGTATATATAAAAAAATCTCCTCCGGTGAGCTTCTTCTGGAACCAGTGAAGATCAAAATCA
AGACAACGACATGGTTACTACGTTTGCTTCGAGATCTCATTCTCTCTCTGTTCCATTTCTTCTATAAAGACAGTCCTCAT
CTTCATCTTATCTGCAAATGCAAATTCGTCTGAAACCTGATTATTCCTTCTTCATCGCCTCTTCCTCAACGATGGCTTCG
ACTTCTTCTTTGGGACCTTCTACACTACTCTCTTACGGTTCTCCTTCTCGTCAGTTTCCTGATTTTGGGTTCAGATTGAT
TTCGGGTCACGAAAGTGTTCGAATTCCATCATTCCGGCGATTTCGGGTTCACTGCGAGTCAAAGGCGAGATCAAATTCTA
GCCTCTGTTTTGTTATCTTTAACAATTGTAATCTCGCTTTTGGGTTTTTGGAATTGGATTATAAAGTTCTTCGCTTTACT
TTCGAAACTAGTCAATTTGAGGAAGAAGTGATCATTATCTGTTGATGACTGGCTTTTGAACTTTACAAGTTTTAGCCATA
GTTATCAAAATTGTATCTTTTTGCAATTTCTTTGTTAAGTTTGTATCTTTTTGTTGATTCTTTGGGTCCCAATTGTTCTA
TACAAATGGATGAAACAAGGCTCTTGCTCTTGCTCATCAAATCTGATCCTCAAATTCTGTTAATATATGTTTGTTATTCT
TTTGTCATTGTAGTTTTTATACCCACTAAGGTTTATATCTAATCCGGTAACATTCAGTTTCGGTATGTATGCTTCAGGAA
AAAGAAGTGAAGCCGTCTTCTCCATTTCTTGAAAGCTCCTCGTTTTCGGGAGATGCTGCTTTGCGCTCTAGTGAATGGAA
GGCTGTTCCTGATATTTGGAGATCATCTGCAGAAAAGTATGGTGATAGAGTTGCATTGGTGGATCCTTATCATGATCCTC
CTTTGAAACTGACGTACAAGCAGGTAGTTTTCTTACTAAGGTTACTATTCATCAATATTGTTGCAAAGAAGAATAAACAG
AGACCTGTCCTTGAATTTTTCACCAAAACTTGTTCTATGATTTAGGAGCTATGTATTCCAGAAAGCAGGGTCTGCTTATT
TTATTTTTTGTGTTTGATGTGATTGTGGAAACCTCATACTGTGTTATTGGTCTGGTCACTTTGAATAACATTAAAAACTA
TAGTATAGTTCTTAATAGCTGATGAGGGGAGATCAGCTGATTCTTAATAGCTTGTTAAGGTGATGGTGATGAGGGTAGAG
TAGCTAATTGACAGTCTTGTTCAGTTCCTCATGATGATTATAAGTTGTAGATGTTTTCAAGAATCCAATTGATGTTTTTA
CTGATTTTTAGAGTTTTAGTGAGGCATGCCATTGCTCTTTGTTATATGTACTTCTGTCTTAGGATCCTAGAACCAATAAG
TACTCTGCTCCTGGTTATTGCAACCGTGTGTTCTGCAGGGAACTATTATTCTTGTTGTTAGATAGGTCGTTGATAGATTG
TGATTGTAGATATTAATTCTTGGTGAGCAACGGAAACCATCATATTCTTTATTTAAATTTGCAGTTGGAACAAGAAATTT
TGGACTTTGCTGAGGGCTTACGAGTTCTTGGAGTGAAAGCAGATGAGAAGATTGCACTTTTTGCTGATAACTCCTGCCGA
TGGCTTGTTTCAGATCAAGGTATGTATGTGGTGAATGATATGGAACTGAGAAGGGCCCAATAAGGGCCTACTTTGGAGGA
AAAAGACAAAATATTACTAAGTAAAACTTAGAAGATCTTACATTCGAAGGGAAAGGAATAACAAATGGTTTATAAGTCTA
AAGGCACCCTCTCCCCCACAAGCTAGCTTTTTGGGGTGAGTTCTACCTCTGGAATTAGTGTTTGTTAGGTCCGAACCTAA
CAGGCACACACAAGAACATTATTACTCACTAGTTTATAAGAAGAGCAAGAAGAACTAGGGGGATTGGTTTCGTTCAAATT
TATATCACCTAGCTTCTTAGGGCCTTACCTTACACATTAGCCATCAAACAAACAATCTTTTGAGATACGTTTGAGATGTT
TCTTCTCTTTTCTTTTCTTTCCTCTAATTTTACGTGGTACTCTGTCATCTCAGTTGATGATAAGCTCATGGTGCTAGCTT
TGCTTAGCTATTTTTAACTTCACTTCTTGGTGCAATATTTTAATATACACTGTTCCTTCATTTCTCCTTTGCTCGTCCCA
AGTATTGATATCTATATATGCTGTTTTATACTTTATGTTAGGTATAATGGCCACAGGGGCAGTCAATGTTGTCAGAGGAT
CTAGGTCCTCTGTTGAAGAGTTACTGCAGATATACCGTCATTCTGAAAGGTATGCCAACACTTTTCATTTATTATGTTGT
TTAACGTAAATATCATACCTACTCTTGAGAGATGCATAGTTTGGCTTTATTATACCGACCTCATCTTTGTGCCGTTTGTT
TCGTCATCTTGTTATCTTTTTTTCATCAAACAGTTCTAGT
>AT4G14100.1 | chr4:8122289-8125288 FORWARD LENGTH=3000
TGTTAATTAACGAGACCTTCTTTTCTTCTAGATGACCAATCAGGAGGAGTACAAGAGTGAATAAACGAGACCTTCTTCTC
TGTTTGTTCTCTTTATTTGAACAAGGTAAGATGCACATTCTTTAACTTCAAAAACTTAAAACCCACTACTCATCCTCGTC
CACAAAACCTTTAAGATTCAAATCCGACGGTCCACCTTCCGCTGCCGCATCAACAGCCATCGCCTTCCACTTCTCTGCAT
TCTCTCTCATCTCCTCCGCCTCTTCTCCACCACTCATCACCTTCTCCAAACACCTTCTAATCTCCTCCCCATCCACATCT
CCTTCCTCCCCAACCTTCACCTTCACTCCAATCCTCCACGTATCCTCCACAAGCTTCGCCGTTGTACACTGATCAGCAAA
CTGCGGAAACGCAACCACCGGAACACCACTCTCTAAACTCTCCAACGTCGAATTCCAACCACAATGAGTCACAAAACATC
CCACAGCACAATGCGCCAAAACAGCTGTCTGAGAACACCATCCCACCACCAATCCTCGATCACTTCCTCTGATCAATTCA
AGAAACCGATTCTTCTTCTTCTCTTCTGGATTTTTCTCCCTCACGATCCATAAAAACGGTCTGTTTGTAGCTAACACGCC
GTGAGTAAGCGCTTCCATGTGTTTCTCTGGTAAATCATCGGCGTGTGTGCCTAAGGAAATGTAAATCACTGATCTCTCGA
GCTTCGAGTCTAACCATTTCGTGTAATCCTCGTCGGAAGATTTGAAAAGATCGGTTTTACCCTCGGAGGAAGAAACCAAC
GGTCCGATTGGGATCATCTTGAGTTTCTCAACAGAGGTTAAAGCATCGTGTTCCAAAGCAGAGAATGTGTTAACAAGAAT
CTTAGGGTTTGATTCCGTTTCGAGAGCTTCGATATGTTCTCTTAGAGTCACAAGAGCTGACGGTAATGCCTTCGAAGGTT
GAAGAAACGACGGGAGGTCACCGGTGGTGATCAGTGGCAGTTTCGGTAATTTAATCGGTTCAACGTCGAAGAGATGTTTG
TAAGAGGTGTTGAAGTAGTAGTAGTAGATGTCTAGTACAGTAGCTGGTTCAATCCAGAGAAGTGTAGTTGGGAGGTGAAA
CTCACGCGCTACCGTAGAAACCCACGGGACGAGAACAGAGTAGATTACCCCGGTGATAGGCTCTGTTTCGGTGGTGGCGT
CAAGATTGGCTTTGATGATGTCTCTCAGGGCGTTTGAACCACATCGTTTGAGTTCGGACATGTAGATTTTCTGGTCTTCG
AATGACTTGAGACCGTCGTCGAATCCATCGGTGAACCAAGCGAAGGATAGACCTTTTGTGGAAGGTGGCTCGCCCATACG
TCGGTGAGCAGAGACTGCGGTGGAGTATGTGACGGTTGCACCGTGGTGGATGAGGCGGTTGGCTAGTTGAAGCGCCGGGT
TGATGTGACCTTGCGCTGGGAATGTTACAAGCAAGTAATGTGGACGACGATGGGAACCATTGACGGAAGTGGCCATTTTA
GAATGTTTTGAAGATGTTATAAGTTTTAGTAAAAGAAAGAACATACTCAAGCTTTTATATATAAGAGCTAAACCATTTTA
AGTATCAATGGTATAAAAGATGGATTAGGAATAATTGACAATCTTTGCACTGTCTGTCTCTTACAAGACCGGTGGATGAG
AAAAGTCTTATGTGACGACCGACGAGTAACAGCCACGAGTAGAAAGATGATTAGGAATATTTCAGTCTGTTTTTGATCAG
TTCTCAACCTCCACAAGACCGCAACCAACCACCATGGTAAGGAAATGATTGTTGTCTTTTCTTTTAAAAAATATTAGTTA
TTTTAGTTTTTTTTTTTTATGATTGCTAATTTAATACAGACACAAAACTGAGAATTTGATCTCTTTTAACAGTTTGTTAC
TTCACAGTGACCATTTGAGAAGTTGCATCCACTGTCCATCCATTCTCATACTGTTAATCAAAAAATAAAACAATTATCGA
TGAATCAAATTTTGTCATGTTTTTGTAATAAAGTGCTAGTATGTATAGTGGAGTTCTTAAAGAATCTTACAAAAAGTTAT
TGGTGGGCTATGCTTTTTAGGATATGACACTAAAGTAAAGAAGGCTAGCCTAAGAACTCACACTTTCTTCTTTACTCTTC
TTCCCTACAATTACGATCGCCAAAAACCCTAAATTTCTAAAAACTGCTTTTATCTCCAAGTAAGTTTCAATATTGATCTT
CTGCTCTTTTTATTTGTTCAAGCTAGCATGTTGTTTGATCTTTAGCTTTTCGGTTGGTTTTCAGGAAGTTGAAAAAGATG
GATCTTAGTGGTTGTAGAGATATAATCAGTAGTTTACCAGAAGCCATTAGTTGCCATATCCTATCCTTCCTTCCCACTAA
AGAAGCTGCTTCCACTTCGGTTCTTTCGAAAAAATGGCGGTATCTCTTTGCTTTTGTCCCTAATCTTGATTTAGATGAAT
CTGTTTATCTGAATCCTGAGAATGAGACGGAAGTTTCTTCAAGTTTTATGGATTTTGTGGATAGAGTGTTGGCATTGCAA
GGCAATTCTCCATTACATAAGTTCTCTCTAAAGATCGGAGATGGCGTTGAACCAGACCGTATCATTCCTTGGATAAATAA
TGTGTTGGAACGCGGTGTATCCGATCTTGATCTACACGTGTATATGGAAACGGAATTTGTGTTTCCTTCAGAGATGTTCT
TGAGCAAGACACTGGTTAGGCTGAAGCTAATGCTATATCCTCTCTTGGAATTTGAAGATGTTTATCTCCCGAAGCTTAAG
ACGCTTTATATTGACTCATGCTATTTTGAAAAGTATGGTATTGGGCTTACCAAGCTTCTTTCTGGTTGTCCCATACTTGA
GGATTTAGTTCTTGATGATATACCTTGGTGCACTTGGGATTTTGCCTCGGTGTCTGTCCCAACTCTCAAGAGACTAACGT
TTAGCACGCAAGTGCGAGATGAGTTTCCAAAGAGTGTGTC
>AT4G14090.1 | chr4:8119434-8122433 REVERSE LENGTH=3000
TGGGTTTTAAGTTTTTGAAGTTAAAGAATGTGCATCTTACCTTGTTCAAATAAAGAGAACAAACAGAGAAGAAGGTCTCG
TTTATTCACTCTTGTACTCCTCCTGATTGGTCATCTAGAAGAAAAGAAGGTCTCGTTAATTAACATTACAAAGCAGCCTT
TTCTTTGTATCCTTTAAATTCACTCAAAGCTCCCTTTGTAGACAAACTCTTCTTCTCTTTGTTGAAACAATAAACCGGTG
CTTGCCATTTCTCATCCTCTAGGACCGCACCTACCTCGTATGTCATTATATGAGCCTCCCTCCCTGCAACAGTTATATGT
CAGATGAATTTTGCTAGAAAAAACCATTAGACAGATCGAAGACAATGGGCATGTTGATGGTATCAATCACCTGTATAGAA
TATCCATTGCACGGGTCTCTTGGTTTCAACATCTTCATAGTACCATATAAAGTCTACCTTCTCCCATACATTGCAGAGAA
ACCCACTCACGTTCTGTTGACCAAGGTACTTGGCTCCATCTAGCCAGTTTGGTCGCAGTATTCCAACCTTATGTGACATA
AAATTCCAAGAATATTCAGCAAGTTACTATTTACAAAAGCATTCCAGGTTCATACAGGACCAATCTAAGTGAACTTGCTA
CTATAAAAACGAAAAACCAAGCCTTAGTAAACATGTGAAGTCACTCACTGAACCCTCTTGAATAATCATCTGTTGATCCT
ACAAGTTTCTACTCTGCAAAGGTATTCCAAGAGACCAGACCAGGTCATGTACCCTACTACTACCGAATCCTAATCTCCTG
ATCCTGGTTAAGGATTTTGTAAAGTATTGTTACTTAACGAGCATATCAAAGTCACCAGAGTGATTAGGTAGCTTCAGTCT
TCCCATAAGATGCAAAGCACAAAGAGTATTGGTAACAATCAAAATGTACACCCTGCCTGCTACAGTTAACAAGGAAATAC
TACAAATTACTGGAATTTTTTAAAAAGAAAGACCAAGTGAGAGTGAAGTAGTAAGAAACAAGAGAGAACTTCAGACTAAA
TCTGCAGAGAGCTCCATTTTCATCAAATGAAGATTTGTGAAATCACCTGACTTTAACAAAACCGAGAACTCTCCTACTCT
CCTAAGATATTTCAATTTCCTACTCAAAATGAAAAACTCAAACCTTACACAATGACTATCCTATAAACCAGACACTATAA
CTAAGGTCATTGTTGCTTCAAATTGGAGCAATCTCTGGTTTTCTAACTCTCATTCCCAGTGAATTCACACAAAGCAATTA
ACAAAGTTAACCAAATCCCAAATTCGAATTTGGTTCCCTATTCTACAGCCTAACCGTATTCTGAGATCTGTAACAGAGTC
ATGAACAGAAAATACCAACCTCGAGCTGACCGGAGCGGCACGATTTTGACTCGTCGAGCGTGTAAAAGAAGGAAGTACCA
TTGTTCCATTCAAGGTCGTAGGTAATACCACCGAGCTGCTCCTGGATGATATTGAAATTACGACCGTTGGTCCAGTCGTA
CCAAAGGTCGATCATCGAGAGATCGCCGGAGTAATTCATGAACATTAGCGCGTGGAACTGGTGTGGCCATGGCGTCGGCA
CCGGCTCATCCGCGGCGGCGATTTTCACGCCGGCGGTTATATAAATGAAGATAACGATTACTATGAGTGGTCGTCTAAAA
GCCATGTGTATCAGTGTGGTACTGAAGTTTTGGTTCGTGCACGGAAGATAAATTAAAATACTATATAGTATACAGTTCTT
TTAAATTCTACATAAATTGTTATCATCGAAACATACATTTTAGTCCATTAGTCTACTAAACTCATTATTGATGTATAATC
TCTCAATCTACAATCAGAAATGTATTTGCAAAATTAACAATATTGGGGAAAGTGTTTCTTGGTTCAATTTGAACCATCCA
ACCAACAATCCTTTTAAAATCATAGCACAAAAGAACTATGAGAGTTTCAAAAAGAAAATCAAAAGCCAAAACAAAGCTTT
TCTTGCATGACTCAATAAACCTACACTACACCATACTCTTACTTATAAACCTCATCTCCAATGCCACACCATTCCATCTT
AAAATCACATTCTGATCATCACCAACACATTGCAAACCAAACCAGACACAAACACAAAGACATGTCTCTTCTTGCTTTCT
TCCTCTTCACCATCCTTGTCTTTTCAAGTAAGTCATCTTAATAATGCATCATGTTTACATTTTCTTTACGTAATCTCCCA
TATTGAACATGGTTTTCTTGGTTTTACAGGTTCATGTTGTTCCGCAACTCGGTTCCAAGGGCACAGGTACATGCAGAGGA
AAACAATGCTAGATTTGGCTAGCAAGATTGGTATCAACTATGGAAGAAGAGGAAACAACCTCCCATCTCCATATCAATCC
ATCAACTTCATCAAATCTATCAAAGCTGGTCATGTCAAGCTCTATGACGCCGATCCAGAGAGTCTCACACTCCTCTCTCA
AACCAATCTCTACGTCACCATAACCGTCCCTAACCACCAAATCACCGCCCTCAGCTCTAACCAAACCATAGCTGACGAAT
GGGTCAGAACTAACATCCTCCCTTACTATCCACAAACACAAATCCGTTTTGTCCTTGTCGGAAACGAAATCCTCAGCTAC
AATTCTGGGAATGTCTCTGTGAATCTTGTACCGGCGATGCGCAAAATCGTTAACTCACTCAGATTACATGGGATTCACAA
CATCAAAGTTGGGACACCTCTAGCTATGGATTCTCTCCGGTCGTCGTTTCCTCCATCGAACGGAACATTCCGGGAAGAAA
TCACCGGACCGGTGATGTTACCGTTGCTGAAGTTTCTCAACGGAACAAACTCTTACTTCTTCCTTAATGTTCATCCTTAC
TTCCGTTGGTCAAGAAACCCCATGAACACCAGTTTGGATTTTGCTCTGTTCCAAGGACACTCAACCTATACCGATCCTCA
AACCGGTTTGGTTTACCGTAATCTTCTAGACCAAATGTTG
>AT4G14096.1 | chr4:8126203-8129202 FORWARD LENGTH=3000
AGGGTACCTCTTCGGTTTGAAGATGAACCTCTTTATCTCAGAGATGATTACCAAAGCTTAGGGAGTACCCTAGCTTGTCG
TCACTAAAATAATCTTCTCTTGTTTCTGCCTAATTATGTTCTAAAGACGTGTTATTTAGGCTTTGTCCTTATTGACTTGC
AATGTTAACTTCAGTTTTTTCTTGTTACAGTTGGTCTGTTGTGTAAAATGATCTTGTAAGAGTAATTGGTAGGAGTAAGC
AGACAACAAAAGCTGAAACATCCCTTTTGTGTAAAGATCTGCAACAAAACCGAATTAACATTTTATCTAATCAAACAAAT
AAAACAATTATCGCTAAATCAAATTATGTCAAGTAATGTTTTTGTAAGATGCTAGTATATCTGATTAAATATATTATTTT
ATCTAATGGAGCTCAAAATATCTTCCAAAATCTTACAAAATCTTTTAGCCTTTTAGGACAAGACACTAAAAAAAGGCTAG
CCTAGGAAGTAGGAACTCACACTTTCTTCTTCACTCTTGCCTACAAATACAATCGCCAAAAACCCTAAATTTCTACAATA
GTTGAGTCATTTTGGTGAGCTATCTTCACTTTAGCCTACAAATACAAGTAAGTTTCAATATCGATCTTTTTATTTTTTCA
AGCTAGCGTGTTTGTTTGTTTGTTTGATTCTTAGCTTCTCGGTTGGAACACGTAGAGGAAGATTGAATCGGTCTCGTGTC
TTTGGTTTTCAGGTTGTTGAAAAGGATGGATCTTAGTGGTTCTAGAGATGTAATCAGTAGTTTACCGGATGACATTAGTT
CCCATATCTTGTCCTTCCTCCCCACTAAAGAAGCTGCTTCCACTTCGGTTCTTTCGAAAAAATGGCGGTATCTCTTTGCT
TTTGTCCCTAATCTTGATTTGGATGACTCTGTTTATCTGAATCCTGAGAATGAGACGGAAATTTCTACAAGTTTTATGGA
TTTTGTGGATAGAGTGTTGGCTTTGCAAGGTAATTCTCCTCTACACAAGTTCTCTCTAAAGATTGGAGATGGCATTGATC
CAGTCCGTATCATTCCTTGGATAAATAATGTGTTGGAACGGGGTGTATCCGATCTTGATCTACACCTGAATTTGGAATCA
GAATTTCTGCTTCCTTCACAAGTCTACTTGTGCAAGACACTGGTTTGGCTGAAGCTAAGGTTTGGGCTATATCCCACGAT
TGATGTTGAAGATGTTCATCTCCCAAAGCTTAAGACGCTTTATATTGAGGCAACCCATTTTGAAGAGCATGGTGTTGGGC
TTACCAAGCTTCTTTCTGGTTGTCCCATGCTTGAGGATTTAGTTCTTGATGATATATCTTGGTTCATTTGGGATTTTGCC
TCGGTGTCTGTCCCAACTCTCAAGAGGCTAAGGTTTAGCTGGCAAGAGCGAGATGAGTTTCCAAAGAGTGTGTTGTTAGA
TACTCCGAATCTTGTATACTTGAAGTTTACTGATACTGTTGCAGGCAAGTATCCGAAAGTGAATTTGGATTCCCTTGTTG
AAGCTCATATCGATCTTCGCTTGTTGAAGCCTCTATTGATAAATTACCATCAAGGTTATGGGGAAAATGATATGGTTGGC
AATGCTACAGATTTTATAATGCGTATATGCAATGTGAAGACTCTTTATCTATCTGCCAACACTCTTCAGGTTTGGTTTCA
GTCTATCCCGCTTTTAAATTTATGTTACTTAGAAGAAGACAAACAACCTGTAATAACATTGCTTAAGGATTTGAGTTAGT
GATTGCAATTGAGTGAATCTAGTTGTTATGGTTTTGTTTCAGGTACTTACTTACAGTTGTGATGCTATACCAATATTCAA
CAACCTGACTCATTTAACCATCGAGAGTAATCCGAGAGTAGGATGGCAGTCAGTACCGGGCTTGCTCAAGAATTCTCCAA
ATCTTGAAACTCTTATCTTCCAAGTAAGAAACAAACCCTTGAAAAGCATTTTGTTGTCTCATTTTTCAAACTTTGATAAC
ATTTCACTTATGTATGTTTCAGGGCCTCATCCACAAAGCCACATATAGATGTGGAGATGTGTGCTTGTGCAAAAAGCCTC
GGAAGGAGATTCTCAGTTGCTAATCATCAAGTCCGGTGAAGGTAATAAAGATACTGAAATTTGGTGAAAACAGTGATGAC
ATGGAGAAGCAGAGAGAGCAGATCAAGTATTTCTTGGAGACAATGCCGAATCTTGAGAAGATGATTTTGTACTACAATAC
ACCAAGTGTTGAAGATGTAACTGAAGTTTCAAGCCGACTTCAGAGGCTAGTTTCTAAAGTAGCTTCATCGACATGTATTG
TCCAACTAATCTCTGATAACCTCAGCTTGTCATCTACTGTATCGACAAATGGGCTCCTCTGTTTCTAAAGGGTACCTCTC
CGGTTTGAAGATTATCCTCCTTTACTCAGAGATGGATTGACAAAGCTTTGGGGGAGTAAGTACCCTAGCTTGTTATAGTC
GCTAAAATGATTTTCTCTTGTTTCTGCGTAGTTCTGCTCAAAAGATATGTTATTTAGGCTATCCTTTTTGGCTCACAATG
TTAAACTTCATTTGTTGTTTGTTTTAGTTTGTCTGTTGTGTAAACTGATTTAGTAAAGAATTAAAAGAGAGTCACATATT
ATCAGAGGGTCCGTAGTAAAACAAGAGATCACTAGTTTTAAACGGCAGATTTCGAAACTTCATCGCTGCCTTCATTGGAG
ATGGCATAATAGGCTGAGAGGTTGAATCCTTCGCGGGGTCCAGGAATGAAGCTTCCGTAGTCAGCATCTGGTATAGAAGC
GAGATTGAAGATTTCTGAGACGGCGTTGTTCGCGGCGGCCTTATGGAATAACATTTGGACGACGGCACCGGTAACAGTGT
AGTTGTCCTCGGGGAGTGGGCATCGGAGAGAGAAGAGATCATCAGAGATCATAGGAGCGAATAGCCACAAGGAGGAACCA
ACTTTAACGTCTAGGACGACTGTTGTAAAGTCCATACCTA
>AT4G14096.2 | chr4:8126203-8129202 FORWARD LENGTH=3000
AGGGTACCTCTTCGGTTTGAAGATGAACCTCTTTATCTCAGAGATGATTACCAAAGCTTAGGGAGTACCCTAGCTTGTCG
TCACTAAAATAATCTTCTCTTGTTTCTGCCTAATTATGTTCTAAAGACGTGTTATTTAGGCTTTGTCCTTATTGACTTGC
AATGTTAACTTCAGTTTTTTCTTGTTACAGTTGGTCTGTTGTGTAAAATGATCTTGTAAGAGTAATTGGTAGGAGTAAGC
AGACAACAAAAGCTGAAACATCCCTTTTGTGTAAAGATCTGCAACAAAACCGAATTAACATTTTATCTAATCAAACAAAT
AAAACAATTATCGCTAAATCAAATTATGTCAAGTAATGTTTTTGTAAGATGCTAGTATATCTGATTAAATATATTATTTT
ATCTAATGGAGCTCAAAATATCTTCCAAAATCTTACAAAATCTTTTAGCCTTTTAGGACAAGACACTAAAAAAAGGCTAG
CCTAGGAAGTAGGAACTCACACTTTCTTCTTCACTCTTGCCTACAAATACAATCGCCAAAAACCCTAAATTTCTACAATA
GTTGAGTCATTTTGGTGAGCTATCTTCACTTTAGCCTACAAATACAAGTAAGTTTCAATATCGATCTTTTTATTTTTTCA
AGCTAGCGTGTTTGTTTGTTTGTTTGATTCTTAGCTTCTCGGTTGGAACACGTAGAGGAAGATTGAATCGGTCTCGTGTC
TTTGGTTTTCAGGTTGTTGAAAAGGATGGATCTTAGTGGTTCTAGAGATGTAATCAGTAGTTTACCGGATGACATTAGTT
CCCATATCTTGTCCTTCCTCCCCACTAAAGAAGCTGCTTCCACTTCGGTTCTTTCGAAAAAATGGCGGTATCTCTTTGCT
TTTGTCCCTAATCTTGATTTGGATGACTCTGTTTATCTGAATCCTGAGAATGAGACGGAAATTTCTACAAGTTTTATGGA
TTTTGTGGATAGAGTGTTGGCTTTGCAAGGTAATTCTCCTCTACACAAGTTCTCTCTAAAGATTGGAGATGGCATTGATC
CAGTCCGTATCATTCCTTGGATAAATAATGTGTTGGAACGGGGTGTATCCGATCTTGATCTACACCTGAATTTGGAATCA
GAATTTCTGCTTCCTTCACAAGTCTACTTGTGCAAGACACTGGTTTGGCTGAAGCTAAGGTTTGGGCTATATCCCACGAT
TGATGTTGAAGATGTTCATCTCCCAAAGCTTAAGACGCTTTATATTGAGGCAACCCATTTTGAAGAGCATGGTGTTGGGC
TTACCAAGCTTCTTTCTGGTTGTCCCATGCTTGAGGATTTAGTTCTTGATGATATATCTTGGTTCATTTGGGATTTTGCC
TCGGTGTCTGTCCCAACTCTCAAGAGGCTAAGGTTTAGCTGGCAAGAGCGAGATGAGTTTCCAAAGAGTGTGTTGTTAGA
TACTCCGAATCTTGTATACTTGAAGTTTACTGATACTGTTGCAGGCAAGTATCCGAAAGTGAATTTGGATTCCCTTGTTG
AAGCTCATATCGATCTTCGCTTGTTGAAGCCTCTATTGATAAATTACCATCAAGGTTATGGGGAAAATGATATGGTTGGC
AATGCTACAGATTTTATAATGCGTATATGCAATGTGAAGACTCTTTATCTATCTGCCAACACTCTTCAGGTTTGGTTTCA
GTCTATCCCGCTTTTAAATTTATGTTACTTAGAAGAAGACAAACAACCTGTAATAACATTGCTTAAGGATTTGAGTTAGT
GATTGCAATTGAGTGAATCTAGTTGTTATGGTTTTGTTTCAGGTACTTACTTACAGTTGTGATGCTATACCAATATTCAA
CAACCTGACTCATTTAACCATCGAGAGTAATCCGAGAGTAGGATGGCAGTCAGTACCGGGCTTGCTCAAGAATTCTCCAA
ATCTTGAAACTCTTATCTTCCAAGTAAGAAACAAACCCTTGAAAAGCATTTTGTTGTCTCATTTTTCAAACTTTGATAAC
ATTTCACTTATGTATGTTTCAGGGCCTCATCCACAAAGCCACATATAGATGTGGAGATGTGTGCTTGTGCAAAAAGCCTC
GGAAGGAGATTCTCAGTTGCTAATCATCAAGTCCGGTGAAGGTAATAAAGATACTGAAATTTGGTGAAAACAGTGATGAC
ATGGAGAAGCAGAGAGAGCAGATCAAGTATTTCTTGGAGACAATGCCGAATCTTGAGAAGATGATTTTGTACTACAATAC
ACCAAGTGTTGAAGATGTAACTGAAGTTTCAAGCCGACTTCAGAGGCTAGTTTCTAAAGTAGCTTCATCGACATGTATTG
TCCAACTAATCTCTGATAACCTCAGCTTGTCATCTACTGTATCGACAAATGGGCTCCTCTGTTTCTAAAGGGTACCTCTC
CGGTTTGAAGATTATCCTCCTTTACTCAGAGATGGATTGACAAAGCTTTGGGGGAGTAAGTACCCTAGCTTGTTATAGTC
GCTAAAATGATTTTCTCTTGTTTCTGCGTAGTTCTGCTCAAAAGATATGTTATTTAGGCTATCCTTTTTGGCTCACAATG
TTAAACTTCATTTGTTGTTTGTTTTAGTTTGTCTGTTGTGTAAACTGATTTAGTAAAGAATTAAAAGAGAGTCACATATT
ATCAGAGGGTCCGTAGTAAAACAAGAGATCACTAGTTTTAAACGGCAGATTTCGAAACTTCATCGCTGCCTTCATTGGAG
ATGGCATAATAGGCTGAGAGGTTGAATCCTTCGCGGGGTCCAGGAATGAAGCTTCCGTAGTCAGCATCTGGTATAGAAGC
GAGATTGAAGATTTCTGAGACGGCGTTGTTCGCGGCGGCCTTATGGAATAACATTTGGACGACGGCACCGGTAACAGTGT
AGTTGTCCTCGGGGAGTGGGCATCGGAGAGAGAAGAGATCATCAGAGATCATAGGAGCGAATAGCCACAAGGAGGAACCA
ACTTTAACGTCTAGGACGACTGTTGTAAAGTCCATACCTA
>AT4G14103.3 | chr4:8128306-8131305 FORWARD LENGTH=3000
TCATCAAGTCCGGTGAAGGTAATAAAGATACTGAAATTTGGTGAAAACAGTGATGACATGGAGAAGCAGAGAGAGCAGAT
CAAGTATTTCTTGGAGACAATGCCGAATCTTGAGAAGATGATTTTGTACTACAATACACCAAGTGTTGAAGATGTAACTG
AAGTTTCAAGCCGACTTCAGAGGCTAGTTTCTAAAGTAGCTTCATCGACATGTATTGTCCAACTAATCTCTGATAACCTC
AGCTTGTCATCTACTGTATCGACAAATGGGCTCCTCTGTTTCTAAAGGGTACCTCTCCGGTTTGAAGATTATCCTCCTTT
ACTCAGAGATGGATTGACAAAGCTTTGGGGGAGTAAGTACCCTAGCTTGTTATAGTCGCTAAAATGATTTTCTCTTGTTT
CTGCGTAGTTCTGCTCAAAAGATATGTTATTTAGGCTATCCTTTTTGGCTCACAATGTTAAACTTCATTTGTTGTTTGTT
TTAGTTTGTCTGTTGTGTAAACTGATTTAGTAAAGAATTAAAAGAGAGTCACATATTATCAGAGGGTCCGTAGTAAAACA
AGAGATCACTAGTTTTAAACGGCAGATTTCGAAACTTCATCGCTGCCTTCATTGGAGATGGCATAATAGGCTGAGAGGTT
GAATCCTTCGCGGGGTCCAGGAATGAAGCTTCCGTAGTCAGCATCTGGTATAGAAGCGAGATTGAAGATTTCTGAGACGG
CGTTGTTCGCGGCGGCCTTATGGAATAACATTTGGACGACGGCACCGGTAACAGTGTAGTTGTCCTCGGGGAGTGGGCAT
CGGAGAGAGAAGAGATCATCAGAGATCATAGGAGCGAATAGCCACAAGGAGGAACCAACTTTAACGTCTAGGACGACTGT
TGTAAAGTCCATACCTAGATCATGTGCATAGCGGACAGCTTCGGCGTAGGCGGTCTGAGACCATTCGGTCTTGCGGGCAC
AAATCCATGTGCTTGCGAAGGCTGATTCGAGAGTAGGGTAGCAAATCATTCGTTTAGAGAGACTGCTTACTTCTACGACA
CCTAGCTGAGAGCGGTAGTTAGCCGCATTGAGTGTAACATTGACTCCAGGACGGGAGATATTGGCTCTGCTTTTGCAGAA
ACCGAGTCTTCCATCAAGATGGAGCGCGAGTTCGTAACTCTTATTTCCAATCACCGGTTGAGTGTCTCTCGTGTTACGAG
GGATCTCATAATTGGTTTCCGAGAGGTGTGGATATTCAAGCCTGACTCGATCTCATAAATGCTCCAAAAGATCAACTGAC
CCTCTGTTCCTCCGTGTCTCCGTGACATTTGCCTCTGTACACCCTCAAATTTACATTTAAATTTTTTTGAATTTTCATTA
TAGTCTTTCATAGTACTGTAACAACAATTACTTATAATGATAAAAGTTAAAGTTTCATAAAATATATATAAAACATACTA
TAAAAATAATCATGTTAAATAATATACAAAAACAAAAATTTACATGACAATACAAAATTATATATCCTCACCAAAAAAAA
AATAAATTATATATGAATTAGAAAATAAACACAACATAAAACATAAAAAAATTTATAAAATTAGATGTAAAATTATAAAA
TTATTCAATGTAGTTATGTCTATAATGCTCCCATATATGCTCAATGTAATATTATTGTTGTATAAATTTGTTTTTAAATG
TTATGTTTTTTATATTTGAATTTATATGAATATACTTGTAAAAATTAAATGTAATAGAATTATTTAAAAAAAAAATAAGT
ATGAGGACTAAAATGAAATTTTGAAAAGATTTTGAGGGTGTGAGTAGTGCACACTCAAATTTGAAGGTACACTATTCACA
CCCACAAAAAATAAGGGTTTGTTGGAGTTCAAAAAGTCCTCAAATTTAAAGATGTCAAACCTTCAAAATAAGGGTTTGAT
GGTCACTTACTCCAATAACACACCCTCAATATTGACAATCATTTGTTCTAATGATAAAACTTCATAAAAAAATTTAAAAC
ATACATTTCAAAAAAATAATGTCAAACAATATTAGAGAAACAAAACTTTACATGTTACTACAAAATTATATATAAATTAA
AAAAGAAACATAAAATAAAACTCGTGTATTTCATGTATAATTTTATTATTGAAATGATAATGTTAATGTGTGTTAAATTG
CTCAATGTAATATCATTGTTGTATAAACTTTGTTTTGAAATATAATATATTTTATATTTTAATAATTTTAATTTTAATTT
TAATGTATTTTAATTATATGGATATATTTAATATAATTGAATTGAATATAGGGTAATATTAGTAGATAACCAAATAAAAC
ATACAAATTAAGAAACTAGCAGAGAGAAAGTTTTTTGTTACAAAATAACCATGGACCCACGTTGTCGGAAAAAAGGAAAT
AACAAAGCTACCCTTCATTTGTTGTAAGATGAACAGTAAACGAAACACATCCGTGTAATTTTTCAAAATAGCATGTAACA
TTAAAATTTCACATGTTATATTTAGTTTAAAAACATGCTATTTCAAAAAACGTTATGAATTTTTAAGAAAAAACATTATT
ATGAAATTCTTTTACATGAACAGAATCTTAAAAAATAAAAATTATATGTGATTTTAATAAAAACCATGTATTACTAAAAA
ATAAGAATATATTTTTAAAGAAATCACGTGTGATCTTAATAAAAAACGTGTATTACTACAAAATATCATGATAAAAAGAG
ATATTAAACTGAATAGAATGTTTTTTCCAAAAAATATCATGTGTTTTTTACAAATACTATGTAATAAGAGAAAATAACAA
GATAAAAAGAGGATATTATGTTATCGCCTGTATTTCGGAAAAATAACATGTTACAAAGGACATTTACGTAATTACACGTG
TTCTCCAACATGTTTCCGAGAAGATACTGTGACTCAAGGTTAGTTTGTACATTCTTTTCAAATCTATAGTCATTTATTAT
AAATACTCTTGAATATAACTATCTATAAAATATATAAATT
>AT4G14103.1 | chr4:8128306-8131305 FORWARD LENGTH=3000
TCATCAAGTCCGGTGAAGGTAATAAAGATACTGAAATTTGGTGAAAACAGTGATGACATGGAGAAGCAGAGAGAGCAGAT
CAAGTATTTCTTGGAGACAATGCCGAATCTTGAGAAGATGATTTTGTACTACAATACACCAAGTGTTGAAGATGTAACTG
AAGTTTCAAGCCGACTTCAGAGGCTAGTTTCTAAAGTAGCTTCATCGACATGTATTGTCCAACTAATCTCTGATAACCTC
AGCTTGTCATCTACTGTATCGACAAATGGGCTCCTCTGTTTCTAAAGGGTACCTCTCCGGTTTGAAGATTATCCTCCTTT
ACTCAGAGATGGATTGACAAAGCTTTGGGGGAGTAAGTACCCTAGCTTGTTATAGTCGCTAAAATGATTTTCTCTTGTTT
CTGCGTAGTTCTGCTCAAAAGATATGTTATTTAGGCTATCCTTTTTGGCTCACAATGTTAAACTTCATTTGTTGTTTGTT
TTAGTTTGTCTGTTGTGTAAACTGATTTAGTAAAGAATTAAAAGAGAGTCACATATTATCAGAGGGTCCGTAGTAAAACA
AGAGATCACTAGTTTTAAACGGCAGATTTCGAAACTTCATCGCTGCCTTCATTGGAGATGGCATAATAGGCTGAGAGGTT
GAATCCTTCGCGGGGTCCAGGAATGAAGCTTCCGTAGTCAGCATCTGGTATAGAAGCGAGATTGAAGATTTCTGAGACGG
CGTTGTTCGCGGCGGCCTTATGGAATAACATTTGGACGACGGCACCGGTAACAGTGTAGTTGTCCTCGGGGAGTGGGCAT
CGGAGAGAGAAGAGATCATCAGAGATCATAGGAGCGAATAGCCACAAGGAGGAACCAACTTTAACGTCTAGGACGACTGT
TGTAAAGTCCATACCTAGATCATGTGCATAGCGGACAGCTTCGGCGTAGGCGGTCTGAGACCATTCGGTCTTGCGGGCAC
AAATCCATGTGCTTGCGAAGGCTGATTCGAGAGTAGGGTAGCAAATCATTCGTTTAGAGAGACTGCTTACTTCTACGACA
CCTAGCTGAGAGCGGTAGTTAGCCGCATTGAGTGTAACATTGACTCCAGGACGGGAGATATTGGCTCTGCTTTTGCAGAA
ACCGAGTCTTCCATCAAGATGGAGCGCGAGTTCGTAACTCTTATTTCCAATCACCGGTTGAGTGTCTCTCGTGTTACGAG
GGATCTCATAATTGGTTTCCGAGAGGTGTGGATATTCAAGCCTGACTCGATCTCATAAATGCTCCAAAAGATCAACTGAC
CCTCTGTTCCTCCGTGTCTCCGTGACATTTGCCTCTGTACACCCTCAAATTTACATTTAAATTTTTTTGAATTTTCATTA
TAGTCTTTCATAGTACTGTAACAACAATTACTTATAATGATAAAAGTTAAAGTTTCATAAAATATATATAAAACATACTA
TAAAAATAATCATGTTAAATAATATACAAAAACAAAAATTTACATGACAATACAAAATTATATATCCTCACCAAAAAAAA
AATAAATTATATATGAATTAGAAAATAAACACAACATAAAACATAAAAAAATTTATAAAATTAGATGTAAAATTATAAAA
TTATTCAATGTAGTTATGTCTATAATGCTCCCATATATGCTCAATGTAATATTATTGTTGTATAAATTTGTTTTTAAATG
TTATGTTTTTTATATTTGAATTTATATGAATATACTTGTAAAAATTAAATGTAATAGAATTATTTAAAAAAAAAATAAGT
ATGAGGACTAAAATGAAATTTTGAAAAGATTTTGAGGGTGTGAGTAGTGCACACTCAAATTTGAAGGTACACTATTCACA
CCCACAAAAAATAAGGGTTTGTTGGAGTTCAAAAAGTCCTCAAATTTAAAGATGTCAAACCTTCAAAATAAGGGTTTGAT
GGTCACTTACTCCAATAACACACCCTCAATATTGACAATCATTTGTTCTAATGATAAAACTTCATAAAAAAATTTAAAAC
ATACATTTCAAAAAAATAATGTCAAACAATATTAGAGAAACAAAACTTTACATGTTACTACAAAATTATATATAAATTAA
AAAAGAAACATAAAATAAAACTCGTGTATTTCATGTATAATTTTATTATTGAAATGATAATGTTAATGTGTGTTAAATTG
CTCAATGTAATATCATTGTTGTATAAACTTTGTTTTGAAATATAATATATTTTATATTTTAATAATTTTAATTTTAATTT
TAATGTATTTTAATTATATGGATATATTTAATATAATTGAATTGAATATAGGGTAATATTAGTAGATAACCAAATAAAAC
ATACAAATTAAGAAACTAGCAGAGAGAAAGTTTTTTGTTACAAAATAACCATGGACCCACGTTGTCGGAAAAAAGGAAAT
AACAAAGCTACCCTTCATTTGTTGTAAGATGAACAGTAAACGAAACACATCCGTGTAATTTTTCAAAATAGCATGTAACA
TTAAAATTTCACATGTTATATTTAGTTTAAAAACATGCTATTTCAAAAAACGTTATGAATTTTTAAGAAAAAACATTATT
ATGAAATTCTTTTACATGAACAGAATCTTAAAAAATAAAAATTATATGTGATTTTAATAAAAACCATGTATTACTAAAAA
ATAAGAATATATTTTTAAAGAAATCACGTGTGATCTTAATAAAAAACGTGTATTACTACAAAATATCATGATAAAAAGAG
ATATTAAACTGAATAGAATGTTTTTTCCAAAAAATATCATGTGTTTTTTACAAATACTATGTAATAAGAGAAAATAACAA
GATAAAAAGAGGATATTATGTTATCGCCTGTATTTCGGAAAAATAACATGTTACAAAGGACATTTACGTAATTACACGTG
TTCTCCAACATGTTTCCGAGAAGATACTGTGACTCAAGGTTAGTTTGTACATTCTTTTCAAATCTATAGTCATTTATTAT
AAATACTCTTGAATATAACTATCTATAAAATATATAAATT
>AT4G14103.2 | chr4:8128591-8131590 FORWARD LENGTH=3000
AGGGTACCTCTCCGGTTTGAAGATTATCCTCCTTTACTCAGAGATGGATTGACAAAGCTTTGGGGGAGTAAGTACCCTAG
CTTGTTATAGTCGCTAAAATGATTTTCTCTTGTTTCTGCGTAGTTCTGCTCAAAAGATATGTTATTTAGGCTATCCTTTT
TGGCTCACAATGTTAAACTTCATTTGTTGTTTGTTTTAGTTTGTCTGTTGTGTAAACTGATTTAGTAAAGAATTAAAAGA
GAGTCACATATTATCAGAGGGTCCGTAGTAAAACAAGAGATCACTAGTTTTAAACGGCAGATTTCGAAACTTCATCGCTG
CCTTCATTGGAGATGGCATAATAGGCTGAGAGGTTGAATCCTTCGCGGGGTCCAGGAATGAAGCTTCCGTAGTCAGCATC
TGGTATAGAAGCGAGATTGAAGATTTCTGAGACGGCGTTGTTCGCGGCGGCCTTATGGAATAACATTTGGACGACGGCAC
CGGTAACAGTGTAGTTGTCCTCGGGGAGTGGGCATCGGAGAGAGAAGAGATCATCAGAGATCATAGGAGCGAATAGCCAC
AAGGAGGAACCAACTTTAACGTCTAGGACGACTGTTGTAAAGTCCATACCTAGATCATGTGCATAGCGGACAGCTTCGGC
GTAGGCGGTCTGAGACCATTCGGTCTTGCGGGCACAAATCCATGTGCTTGCGAAGGCTGATTCGAGAGTAGGGTAGCAAA
TCATTCGTTTAGAGAGACTGCTTACTTCTACGACACCTAGCTGAGAGCGGTAGTTAGCCGCATTGAGTGTAACATTGACT
CCAGGACGGGAGATATTGGCTCTGCTTTTGCAGAAACCGAGTCTTCCATCAAGATGGAGCGCGAGTTCGTAACTCTTATT
TCCAATCACCGGTTGAGTGTCTCTCGTGTTACGAGGGATCTCATAATTGGTTTCCGAGAGGTGTGGATATTCAAGCCTGA
CTCGATCTCATAAATGCTCCAAAAGATCAACTGACCCTCTGTTCCTCCGTGTCTCCGTGACATTTGCCTCTGTACACCCT
CAAATTTACATTTAAATTTTTTTGAATTTTCATTATAGTCTTTCATAGTACTGTAACAACAATTACTTATAATGATAAAA
GTTAAAGTTTCATAAAATATATATAAAACATACTATAAAAATAATCATGTTAAATAATATACAAAAACAAAAATTTACAT
GACAATACAAAATTATATATCCTCACCAAAAAAAAAATAAATTATATATGAATTAGAAAATAAACACAACATAAAACATA
AAAAAATTTATAAAATTAGATGTAAAATTATAAAATTATTCAATGTAGTTATGTCTATAATGCTCCCATATATGCTCAAT
GTAATATTATTGTTGTATAAATTTGTTTTTAAATGTTATGTTTTTTATATTTGAATTTATATGAATATACTTGTAAAAAT
TAAATGTAATAGAATTATTTAAAAAAAAAATAAGTATGAGGACTAAAATGAAATTTTGAAAAGATTTTGAGGGTGTGAGT
AGTGCACACTCAAATTTGAAGGTACACTATTCACACCCACAAAAAATAAGGGTTTGTTGGAGTTCAAAAAGTCCTCAAAT
TTAAAGATGTCAAACCTTCAAAATAAGGGTTTGATGGTCACTTACTCCAATAACACACCCTCAATATTGACAATCATTTG
TTCTAATGATAAAACTTCATAAAAAAATTTAAAACATACATTTCAAAAAAATAATGTCAAACAATATTAGAGAAACAAAA
CTTTACATGTTACTACAAAATTATATATAAATTAAAAAAGAAACATAAAATAAAACTCGTGTATTTCATGTATAATTTTA
TTATTGAAATGATAATGTTAATGTGTGTTAAATTGCTCAATGTAATATCATTGTTGTATAAACTTTGTTTTGAAATATAA
TATATTTTATATTTTAATAATTTTAATTTTAATTTTAATGTATTTTAATTATATGGATATATTTAATATAATTGAATTGA
ATATAGGGTAATATTAGTAGATAACCAAATAAAACATACAAATTAAGAAACTAGCAGAGAGAAAGTTTTTTGTTACAAAA
TAACCATGGACCCACGTTGTCGGAAAAAAGGAAATAACAAAGCTACCCTTCATTTGTTGTAAGATGAACAGTAAACGAAA
CACATCCGTGTAATTTTTCAAAATAGCATGTAACATTAAAATTTCACATGTTATATTTAGTTTAAAAACATGCTATTTCA
AAAAACGTTATGAATTTTTAAGAAAAAACATTATTATGAAATTCTTTTACATGAACAGAATCTTAAAAAATAAAAATTAT
ATGTGATTTTAATAAAAACCATGTATTACTAAAAAATAAGAATATATTTTTAAAGAAATCACGTGTGATCTTAATAAAAA
ACGTGTATTACTACAAAATATCATGATAAAAAGAGATATTAAACTGAATAGAATGTTTTTTCCAAAAAATATCATGTGTT
TTTTACAAATACTATGTAATAAGAGAAAATAACAAGATAAAAAGAGGATATTATGTTATCGCCTGTATTTCGGAAAAATA
ACATGTTACAAAGGACATTTACGTAATTACACGTGTTCTCCAACATGTTTCCGAGAAGATACTGTGACTCAAGGTTAGTT
TGTACATTCTTTTCAAATCTATAGTCATTTATTATAAATACTCTTGAATATAACTATCTATAAAATATATAAATTATAAG
GACGAAAATGAAATAGAAAATTTTTTTGAGGGTGTGACCTTTAAAAAATAAGGGTTTGAGGGTTTATTGGAGTTCAAAAA
ACCTTCAAATTTGAGGGTTTAAGTGTTTGTTGGAGATACTCTTAGTCTCTAGTGGTGGACTCAAAAAACGGGAATCCATA
TATTTTATATCAACAAAAGATAAAAAAAAAAAATACAGATTCACACATTACATAGACAGTAAAACAGATATATTATATAA
AAACTCATAAACAAACATATTTGCAGATTTAAAATGAAAT
>AT4G14104.1 | chr4:8125880-8128879 REVERSE LENGTH=3000
AACTAGTGATCTCTTGTTTTACTACGGACCCTCTGATAATATGTGACTCTCTTTTAATTCTTTACTAAATCAGTTTACAC
AACAGACAAACTAAAACAAACAACAAATGAAGTTTAACATTGTGAGCCAAAAAGGATAGCCTAAATAACATATCTTTTGA
GCAGAACTACGCAGAAACAAGAGAAAATCATTTTAGCGACTATAACAAGCTAGGGTACTTACTCCCCCAAAGCTTTGTCA
ATCCATCTCTGAGTAAAGGAGGATAATCTTCAAACCGGAGAGGTACCCTTTAGAAACAGAGGAGCCCATTTGTCGATACA
GTAGATGACAAGCTGAGGTTATCAGAGATTAGTTGGACAATACATGTCGATGAAGCTACTTTAGAAACTAGCCTCTGAAG
TCGGCTTGAAACTTCAGTTACATCTTCAACACTTGGTGTATTGTAGTACAAAATCATCTTCTCAAGATTCGGCATTGTCT
CCAAGAAATACTTGATCTGCTCTCTCTGCTTCTCCATGTCATCACTGTTTTCACCAAATTTCAGTATCTTTATTACCTTC
ACCGGACTTGATGATTAGCAACTGAGAATCTCCTTCCGAGGCTTTTTGCACAAGCACACATCTCCACATCTATATGTGGC
TTTGTGGATGAGGCCCTGAAACATACATAAGTGAAATGTTATCAAAGTTTGAAAAATGAGACAACAAAATGCTTTTCAAG
GGTTTGTTTCTTACTTGGAAGATAAGAGTTTCAAGATTTGGAGAATTCTTGAGCAAGCCCGGTACTGACTGCCATCCTAC
TCTCGGATTACTCTCGATGGTTAAATGAGTCAGGTTGTTGAATATTGGTATAGCATCACAACTGTAAGTAAGTACCTGAA
ACAAAACCATAACAACTAGATTCACTCAATTGCAATCACTAACTCAAATCCTTAAGCAATGTTATTACAGGTTGTTTGTC
TTCTTCTAAGTAACATAAATTTAAAAGCGGGATAGACTGAAACCAAACCTGAAGAGTGTTGGCAGATAGATAAAGAGTCT
TCACATTGCATATACGCATTATAAAATCTGTAGCATTGCCAACCATATCATTTTCCCCATAACCTTGATGGTAATTTATC
AATAGAGGCTTCAACAAGCGAAGATCGATATGAGCTTCAACAAGGGAATCCAAATTCACTTTCGGATACTTGCCTGCAAC
AGTATCAGTAAACTTCAAGTATACAAGATTCGGAGTATCTAACAACACACTCTTTGGAAACTCATCTCGCTCTTGCCAGC
TAAACCTTAGCCTCTTGAGAGTTGGGACAGACACCGAGGCAAAATCCCAAATGAACCAAGATATATCATCAAGAACTAAA
TCCTCAAGCATGGGACAACCAGAAAGAAGCTTGGTAAGCCCAACACCATGCTCTTCAAAATGGGTTGCCTCAATATAAAG
CGTCTTAAGCTTTGGGAGATGAACATCTTCAACATCAATCGTGGGATATAGCCCAAACCTTAGCTTCAGCCAAACCAGTG
TCTTGCACAAGTAGACTTGTGAAGGAAGCAGAAATTCTGATTCCAAATTCAGGTGTAGATCAAGATCGGATACACCCCGT
TCCAACACATTATTTATCCAAGGAATGATACGGACTGGATCAATGCCATCTCCAATCTTTAGAGAGAACTTGTGTAGAGG
AGAATTACCTTGCAAAGCCAACACTCTATCCACAAAATCCATAAAACTTGTAGAAATTTCCGTCTCATTCTCAGGATTCA
GATAAACAGAGTCATCCAAATCAAGATTAGGGACAAAAGCAAAGAGATACCGCCATTTTTTCGAAAGAACCGAAGTGGAA
GCAGCTTCTTTAGTGGGGAGGAAGGACAAGATATGGGAACTAATGTCATCCGGTAAACTACTGATTACATCTCTAGAACC
ACTAAGATCCATCCTTTTCAACAACCTGAAAACCAAAGACACGAGACCGATTCAATCTTCCTCTACGTGTTCCAACCGAG
AAGCTAAGAATCAAACAAACAAACAAACACGCTAGCTTGAAAAAATAAAAAGATCGATATTGAAACTTACTTGTATTTGT
AGGCTAAAGTGAAGATAGCTCACCAAAATGACTCAACTATTGTAGAAATTTAGGGTTTTTGGCGATTGTATTTGTAGGCA
AGAGTGAAGAAGAAAGTGTGAGTTCCTACTTCCTAGGCTAGCCTTTTTTTAGTGTCTTGTCCTAAAAGGCTAAAAGATTT
TGTAAGATTTTGGAAGATATTTTGAGCTCCATTAGATAAAATAATATATTTAATCAGATATACTAGCATCTTACAAAAAC
ATTACTTGACATAATTTGATTTAGCGATAATTGTTTTATTTGTTTGATTAGATAAAATGTTAATTCGGTTTTGTTGCAGA
TCTTTACACAAAAGGGATGTTTCAGCTTTTGTTGTCTGCTTACTCCTACCAATTACTCTTACAAGATCATTTTACACAAC
AGACCAACTGTAACAAGAAAAAACTGAAGTTAACATTGCAAGTCAATAAGGACAAAGCCTAAATAACACGTCTTTAGAAC
ATAATTAGGCAGAAACAAGAGAAGATTATTTTAGTGACGACAAGCTAGGGTACTCCCTAAGCTTTGGTAATCATCTCTGA
GATAAAGAGGTTCATCTTCAAACCGAAGAGGTACCCTTTAGAAACAGAGGAGCCCATTTGTCGATACAGTAGATGACAAG
CTGAGGTTATCAGAGATTAGTTGGACAATGCACGTCGATGAAGCTAATTTAGAAACTAGCCTCTGAAGCCGGCTTGAAAC
TTCAGTTACATCTTCAACACTTGTTGTATTGTAGTACAAAATCATCTTCTCAAGATTCGGCATTGTCTCCAAGAAATACT
TGATCTGCTCTCTCTGCTTCTCCATGTCATCACTGATTTCACCAAATTTCAGTATCTTTATAACCTTCACCGGACTTGAT
GCTAAGCAACTGCGAATCTCCTCACGAGGTTTGCACAAGC
>AT4G14105.1 | chr4:8126476-8129475 REVERSE LENGTH=3000
TTGGAAATAAGAGTTACGAACTCGCGCTCCATCTTGATGGAAGACTCGGTTTCTGCAAAAGCAGAGCCAATATCTCCCGT
CCTGGAGTCAATGTTACACTCAATGCGGCTAACTACCGCTCTCAGCTAGGTGTCGTAGAAGTAAGCAGTCTCTCTAAACG
AATGATTTGCTACCCTACTCTCGAATCAGCCTTCGCAAGCACATGGATTTGTGCCCGCAAGACCGAATGGTCTCAGACCG
CCTACGCCGAAGCTGTCCGCTATGCACATGATCTAGGTATGGACTTTACAACAGTCGTCCTAGACGTTAAAGTTGGTTCC
TCCTTGTGGCTATTCGCTCCTATGATCTCTGATGATCTCTTCTCTCTCCGATGCCCACTCCCCGAGGACAACTACACTGT
TACCGGTGCCGTCGTCCAAATGTTATTCCATAAGGCCGCCGCGAACAACGCCGTCTCAGAAATCTTCAATCTCGCTTCTA
TACCAGATGCTGACTACGGAAGCTTCATTCCTGGACCCCGCGAAGGATTCAACCTCTCAGCCTATTATGCCATCTCCAAT
GAAGGCAGCGATGAAGTTTCGAAATCTGCCGTTTAAAACTAGTGATCTCTTGTTTTACTACGGACCCTCTGATAATATGT
GACTCTCTTTTAATTCTTTACTAAATCAGTTTACACAACAGACAAACTAAAACAAACAACAAATGAAGTTTAACATTGTG
AGCCAAAAAGGATAGCCTAAATAACATATCTTTTGAGCAGAACTACGCAGAAACAAGAGAAAATCATTTTAGCGACTATA
ACAAGCTAGGGTACTTACTCCCCCAAAGCTTTGTCAATCCATCTCTGAGTAAAGGAGGATAATCTTCAAACCGGAGAGGT
ACCCTTTAGAAACAGAGGAGCCCATTTGTCGATACAGTAGATGACAAGCTGAGGTTATCAGAGATTAGTTGGACAATACA
TGTCGATGAAGCTACTTTAGAAACTAGCCTCTGAAGTCGGCTTGAAACTTCAGTTACATCTTCAACACTTGGTGTATTGT
AGTACAAAATCATCTTCTCAAGATTCGGCATTGTCTCCAAGAAATACTTGATCTGCTCTCTCTGCTTCTCCATGTCATCA
CTGTTTTCACCAAATTTCAGTATCTTTATTACCTTCACCGGACTTGATGATTAGCAACTGAGAATCTCCTTCCGAGGCTT
TTTGCACAAGCACACATCTCCACATCTATATGTGGCTTTGTGGATGAGGCCCTGAAACATACATAAGTGAAATGTTATCA
AAGTTTGAAAAATGAGACAACAAAATGCTTTTCAAGGGTTTGTTTCTTACTTGGAAGATAAGAGTTTCAAGATTTGGAGA
ATTCTTGAGCAAGCCCGGTACTGACTGCCATCCTACTCTCGGATTACTCTCGATGGTTAAATGAGTCAGGTTGTTGAATA
TTGGTATAGCATCACAACTGTAAGTAAGTACCTGAAACAAAACCATAACAACTAGATTCACTCAATTGCAATCACTAACT
CAAATCCTTAAGCAATGTTATTACAGGTTGTTTGTCTTCTTCTAAGTAACATAAATTTAAAAGCGGGATAGACTGAAACC
AAACCTGAAGAGTGTTGGCAGATAGATAAAGAGTCTTCACATTGCATATACGCATTATAAAATCTGTAGCATTGCCAACC
ATATCATTTTCCCCATAACCTTGATGGTAATTTATCAATAGAGGCTTCAACAAGCGAAGATCGATATGAGCTTCAACAAG
GGAATCCAAATTCACTTTCGGATACTTGCCTGCAACAGTATCAGTAAACTTCAAGTATACAAGATTCGGAGTATCTAACA
ACACACTCTTTGGAAACTCATCTCGCTCTTGCCAGCTAAACCTTAGCCTCTTGAGAGTTGGGACAGACACCGAGGCAAAA
TCCCAAATGAACCAAGATATATCATCAAGAACTAAATCCTCAAGCATGGGACAACCAGAAAGAAGCTTGGTAAGCCCAAC
ACCATGCTCTTCAAAATGGGTTGCCTCAATATAAAGCGTCTTAAGCTTTGGGAGATGAACATCTTCAACATCAATCGTGG
GATATAGCCCAAACCTTAGCTTCAGCCAAACCAGTGTCTTGCACAAGTAGACTTGTGAAGGAAGCAGAAATTCTGATTCC
AAATTCAGGTGTAGATCAAGATCGGATACACCCCGTTCCAACACATTATTTATCCAAGGAATGATACGGACTGGATCAAT
GCCATCTCCAATCTTTAGAGAGAACTTGTGTAGAGGAGAATTACCTTGCAAAGCCAACACTCTATCCACAAAATCCATAA
AACTTGTAGAAATTTCCGTCTCATTCTCAGGATTCAGATAAACAGAGTCATCCAAATCAAGATTAGGGACAAAAGCAAAG
AGATACCGCCATTTTTTCGAAAGAACCGAAGTGGAAGCAGCTTCTTTAGTGGGGAGGAAGGACAAGATATGGGAACTAAT
GTCATCCGGTAAACTACTGATTACATCTCTAGAACCACTAAGATCCATCCTTTTCAACAACCTGAAAACCAAAGACACGA
GACCGATTCAATCTTCCTCTACGTGTTCCAACCGAGAAGCTAAGAATCAAACAAACAAACAAACACGCTAGCTTGAAAAA
ATAAAAAGATCGATATTGAAACTTACTTGTATTTGTAGGCTAAAGTGAAGATAGCTCACCAAAATGACTCAACTATTGTA
GAAATTTAGGGTTTTTGGCGATTGTATTTGTAGGCAAGAGTGAAGAAGAAAGTGTGAGTTCCTACTTCCTAGGCTAGCCT
TTTTTTAGTGTCTTGTCCTAAAAGGCTAAAAGATTTTGTAAGATTTTGGAAGATATTTTGAGCTCCATTAGATAAAATAA
TATATTTAATCAGATATACTAGCATCTTACAAAAACATTACTTGACATAATTTGATTTAGCGATAATTGTTTTATTTGTT
TGATTAGATAAAATGTTAATTCGGTTTTGTTGCAGATCTT
>AT4G14110.1 | chr4:8130049-8133048 REVERSE LENGTH=3000
AACTAAGTGCCGATCTCCTATTAAGATAGTGAAATTCTAAGAACAGAATTCGTTTTTGAGAGATTTCACAATGACTGATT
CTAAGTTGCAACATATCTTGACTCTTTGAGTATATGATGAATAACTCCTACCAATTTTACTCTTATAAGATCAGTTTACA
CCAACAGGCGAACTAAAACAAACATTTAAAAGATCAGTTTACACAAAAGACGAACTGAAACAAACAAAAGATGAAGTCAA
TATTATGAGCCAAAAAGGACACAGCCTAAATAACACACGTTTTCAGAACAAAATTAGGCAGAAACAAGAGAAGATCATTT
TAGCGACTATAACAAGCTAGCCAATCTCTGAGATAAAAGATGATAATCTTCAAACCGGAGAGGTACTCTAGAAGAATAGG
AGCCATTTGTCGATCTAGTAGATGACAAGCTGGGGTTATCAGAGATTAATAATTCTTAATTTATTATTAAATTATCGATA
AATGAACAATTTTAAATTTATTGAGAGATTTTACTATTCTTTTATAATTTTTAAAACTGGTTTATGTGAAAAGCAGTTTT
TGTAGTTATAATCAACATCCTTTTAAAAATAATGAAAAATATAAAAAGTAAATAATTATTAAGTCTAGAAAACAAAAAGA
AAAAAAAATTGATACTGTAGAAATATTAGAAATAAACTCTTCAAAAGATTAATACAAATTTTAAAAAACAAATATTAGTA
GGAGTAATAGTTAGAAATACTCAAATGTAAACATAAATTTGTATTAATCTTTTATGTTTACGATAGGTTTTGGTGAATCG
ATAATTTGTTCATATTCCCTATCCCGTGTGTTTTTTGTTCATATTTTACTCTGTTATATCAAAAACCTAAAGCCTAGATA
GTCTCATTTCTCAAGACTGATCCTTTTGTTAAAATCATTTACGCTTTGTGACTTGTGAAGAAGAAGATACATGCATCCTC
TGCGCGAGTGAAAAAAATCTCACCTCTCAGTTTAGATTTTCCCACCAATCTAAAGACTGAGAAGGAAGACTTGTTGGTCC
CAAATCATTTGTAATTGAATATAATAGTAACAAATTCAAGTTTAAGAAACTCTAAAATGTCTGTTTTAAAAAAGTGAACA
TGTCAAATTGAAAATCAATTATATAAAATCAAATGACATGCATTTTGGTTGAAAGAAAAACAAACTTCTCCATAAAAAGC
CCAAAAACAAGCTAAAAAGAAAGCCATAAACTAAAAGTCTAGGGTTTTGGCGACATTTGTGGGTTTCTAGGGTTTTGGCG
ACATTCGTAGGTCTCTAATTCGGCGAGAGCACATGTCGCAGTTTTCAGACTCTAGTGATGACGATTCTTCAGGCACCATC
CCAGATTTGAGGGTTGATTCTCTGGTTGAAACCTTGAAAACTCTTCTGATGAAAAAAAACTGAAACACTGGCCATGAAGC
TTCTTCAGGTCGTTCAAAATTTCATTTTAAATCTGCAAATATGTTTGTTTATGAGTTTTTATATAATATATCTGTTTTAC
TGTCTATGTAATGTGTGAATCTGTATTTTTTTTTTTTATCTTTTGTTGATATAAAATATATGGATTCCCGTTTTTTGAGT
CCACCACTAGAGACTAAGAGTATCTCCAACAAACACTTAAACCCTCAAATTTGAAGGTTTTTTGAACTCCAATAAACCCT
CAAACCCTTATTTTTTAAAGGTCACACCCTCAAAAAAATTTTCTATTTCATTTTCGTCCTTATAATTTATATATTTTATA
GATAGTTATATTCAAGAGTATTTATAATAAATGACTATAGATTTGAAAAGAATGTACAAACTAACCTTGAGTCACAGTAT
CTTCTCGGAAACATGTTGGAGAACACGTGTAATTACGTAAATGTCCTTTGTAACATGTTATTTTTCCGAAATACAGGCGA
TAACATAATATCCTCTTTTTATCTTGTTATTTTCTCTTATTACATAGTATTTGTAAAAAACACATGATATTTTTTGGAAA
AAACATTCTATTCAGTTTAATATCTCTTTTTATCATGATATTTTGTAGTAATACACGTTTTTTATTAAGATCACACGTGA
TTTCTTTAAAAATATATTCTTATTTTTTAGTAATACATGGTTTTTATTAAAATCACATATAATTTTTATTTTTTAAGATT
CTGTTCATGTAAAAGAATTTCATAATAATGTTTTTTCTTAAAAATTCATAACGTTTTTTGAAATAGCATGTTTTTAAACT
AAATATAACATGTGAAATTTTAATGTTACATGCTATTTTGAAAAATTACACGGATGTGTTTCGTTTACTGTTCATCTTAC
AACAAATGAAGGGTAGCTTTGTTATTTCCTTTTTTCCGACAACGTGGGTCCATGGTTATTTTGTAACAAAAAACTTTCTC
TCTGCTAGTTTCTTAATTTGTATGTTTTATTTGGTTATCTACTAATATTACCCTATATTCAATTCAATTATATTAAATAT
ATCCATATAATTAAAATACATTAAAATTAAAATTAAAATTATTAAAATATAAAATATATTATATTTCAAAACAAAGTTTA
TACAACAATGATATTACATTGAGCAATTTAACACACATTAACATTATCATTTCAATAATAAAATTATACATGAAATACAC
GAGTTTTATTTTATGTTTCTTTTTTAATTTATATATAATTTTGTAGTAACATGTAAAGTTTTGTTTCTCTAATATTGTTT
GACATTATTTTTTTGAAATGTATGTTTTAAATTTTTTTATGAAGTTTTATCATTAGAACAAATGATTGTCAATATTGAGG
GTGTGTTATTGGAGTAAGTGACCATCAAACCCTTATTTTGAAGGTTTGACATCTTTAAATTTGAGGACTTTTTGAACTCC
AACAAACCCTTATTTTTTGTGGGTGTGAATAGTGTACCTTCAAATTTGAGTGTGCACTACTCACACCCTCAAAATCTTTT
CAAAATTTCATTTTAGTCCTCATACTTATTTTTTTTTTAA
>AT4G14120.1 | chr4:8136813-8139812 FORWARD LENGTH=3000
TGTTAATCAGTTAGTAACAAAGTCATGTATATAGGGTTTAAGCGTATTTGACTTGTTTACACAGAGCTTGTTCATCTAGG
TACTTGTAGTTGTAGGTCAAAGAACTGAAACGAAAACATTAGAGGTACCTATGCATTAGACTTGTTGATTCTTATGTCTC
CATATTTTTCTGATTGTCCTTTATTGGTAAGTGAAAGACAATAGTAGTCTCTTTAAAGGTTTAATTTCAGTTGTTTTATA
TTTTGAAACCAGGAATGCTTTATTGATCTTGACAATGTACAATGGAATAACAGAGGAATTTAAGAATTGCATCAAACAAG
CAGAGAAATATGAGGTAATATGTGTTCATCAGACTCTGGACTTCTTGCATTCTGGAGGGAATCCACGAGGGAACCTTTTG
AGATCAGAGCAATAATTATAGATCATGAAGTATTTCTGAACCCATCTGAGTCTCCTCCTGCCATAAGCATTGAGCTCGGT
TGCCACTTGCAATTTACCATCACCAAAAGAACTCTTGAATTTAGGGTCACATCCTGAAGAGGCTGTGCAAGCCGCAGCGT
TGAATCCTCTGTAGTAAGCTGTGAAAGGAGCCTTGGACCAGTCAGTCTTGACTAGACCACCTCTCGTGGCCCAATCGTCT
GCATTCCACAGGCTAGAGTAGATCCTCATGGGTTGACTCTTTGGGAAAGGAACGCCGAGCTTCTCTGCATTGTTGAACAC
TCTAATGGGTAAATTGTCCACCAAGAATCTGCAGAGACAAGAACAAGAGAGTCAAGATCTACGTCTTTCACTTATTGTTA
GAGAAAATAGATCGATGGATGTTTACATGATGTGTTGGGGTCTCCAGACAATGGAGTAAGTGTGGAAGTTCTTGGTTGGG
TCGAACCAGAGATAAAACTGTTGCTCTCTGTCTCCTTTCCCTTGAGCAAAGACATTGGTGTGAAGAACATAAGGCTTCCC
TGTCTCGTTACCTAGAAACTCAAAGTCTATCTCGTCATGTGTTGCTCCTTGTGAAGACAACTGCAAACATGTACGTTCAA
ACAAATTTAGAAAAGAGTCTCTTCAGTTTTAGCAACATTATGAGTGAGTGTGAGTTTGAAAACGCTACGTAGTAAGCAGT
GACGGTGCCGGCCGAGTTTCCGGCGACAAGTTTGAGCTGCATATCGATCCGACCGAACAAATACTCTTTTTTGGATTTGA
AACCTGACCCGGAAACCTGGTCCAGCGACAAAGACAGCATATTTCCTCCGTTGAAGATTTTGCCTCTGTGGTCACCCCAA
GTGAGGTCAAACTCGTCGAAGAAGTTGCTTGCGTAGGCCGAACCGAACAATGTCACAAGAAGAACAGTCGCCACGATGGT
GGTGAGGCTCGAACTTGGACCCATTTGGGTTTGGTTGATAGAAATGAAAGTTGTGGGGGTGAGTTTGGAAACTAAAAGAA
GATGAGAGCTTTGTGTTTTGGTGTGAGATGAGTTTTAAGAAGGAGATATGCATATATATAGGTGGAGAAGCATTGGGAAG
CTAAGACCAACTCCAGCAGTAGTTTCTTAGTAGAAACTCATACAATTTTAAAAAATAAAAATATTGAAAAGTTAAGAAAC
AGATGAGAGAAAATCTCTAAAATTCCTAATATTAGGATCGTTTCTATTACTCATATAAGTTGGTTTTTTGGATGTAAAAG
TAAAATATTAATACATTTTGTTTTCTTAGAAACTACATGAATCCTATACAATGGAGTTGCTCTAACTTAACCAGATTGTG
TTTTGACATTTATTTGCTCATTTTCAATAGTAAATAGCTCATAATAATTGCATCTTATTGCATTATTGAGAAACTCATCA
TTAGTATTTCCTTTATTCTCATGATCAGGCCTATTTTAATATGGATGGAATTTTGAAACAAAATAGAAAAAAGAAAAGAG
AAAATGAAAGCTGTCCAAAAGAAAGAGAACAAAAAAAGAGTGTGTGAGCTGAGAACACTGAGTACTGAGTTCGTAATCAC
TCAGTCGATAGCTGTTGCCAGCTCTTCTGCTACACCCATCATACCTCGAGCCTCCTTTTTTATTTTGTTATAGGCTTTTA
AATTTTTCTTCTTTTAATAAAATTTTAATCTACATTGAAATGATCAAATTATTTAACTCACTATAGTATTGTTTTTAGAG
TGAGGATAGAAAAGCTAATAATACATCATTCCATGAATTTGATCGCATCCTCCTACATAGTGATTAAACAAATTTTTTTG
TACAAAAGCTATATCTTTTCTTTTTACATTAATATTAAAATATATTAAAGAAACCTGAAAACGTTTTTACAAGAACTTGA
AACTTAGGATTTGACATCCCCAAGATGCAAACCACAACCAATAAATCAACATTGTAGCGTCGACCACACCATTCTCTCTT
ATGGATGAAATCCTATTTCGAATAATCTTGTAGCTTTGTAACAAATCATTTGGAAATTGTAATGGAACTAGAAAACTATT
CTATGTAATATACAAGGATCGTCTATTGAAACCAATCAAATCCATATTGTTCTGTATATAATAATAGTTTGCAGGACAAA
AACGAGAAATCATAAAGGGTTACTAATATTTATGATTGGAGAACTTCCCCATGCTTTTCAAGTTTAGTATAGTTTATCAA
AAAGATTTAGTAAATTTTCTGTTTTTTTAGTCTCATATAGGTTATATTCTTAAATAGACTATTCGGCCTTTTTTTTTGGG
CAAATTGACAAACGTTTGTAAACTAGGTTTCTCCTCTGTGGATCAGTTATCCGTAATTGAATTTGCTTAACAAAACAATT
AGTAAGAATCACTATAACATTAAATTAGATTTTATTTTATTTTCCTAAAGTTATAGGAACATTTCTCAACCTAATTTTAA
GATTTCAGGATTTTGATAATATTAATGAAAAAAACTTAGAGAAAGTATTACACTCTGGAAACTTTTTAAAAGTAATCACA
TAAGTTACCTTTTTGTTTTTTTAAGGAGGCCACACCAGTT
>AT4G14130.1 | chr4:8134161-8137160 REVERSE LENGTH=3000
TGAACACATATTACCTCATATTTCTCTGCTTGTTTGATGCAATTCTTAAATTCCTCTGTTATTCCATTGTACATTGTCAA
GATCAATAAAGCATTCCTGGTTTCAAAATATAAAACAACTGAAATTAAACCTTTAAAGAGACTACTATTGTCTTTCACTT
ACCAATAAAGGACAATCAGAAAAATATGGAGACATAAGAATCAACAAGTCTAATGCATAGGTACCTCTAATGTTTTCGTT
TCAGTTCTTTGACCTACAACTACAAGTACCTAGATGAACAAGCTCTGTGTAAACAAGTCAAATACGCTTAAACCCTATAT
ACATGACTTTGTTACTAACTGATTAACACTAACAGCTAAACTCAGCTAACAAAAGTTGAGTTTCTTGCTCATTCTTTGGA
TCAGCTAGTGGCGTCTCAACGTTGTTAGAGCATGTATCTAAATCTGTAACTTCATTTGATGCCCCTTTAGCCTCAATAGC
TGAAGCATTCTCCTCTATATTCTTCTGAGGATCTGTATGCGTGGTTTCAGGAGTTCCTAGAAGAACAATGAAAGAAAAGA
GACATCAATTTCTAAGGCTACCAATTCTGACTTTATAATTTCAATACAAGCTAATATCATGCATTTATACTATCTTACAA
TTTACCAAGCCACAGAAGACAGTATTATTATCTGACTAGTACTGACATTGAATTATACCGTGTGCTAAACATGAATATAA
AGAGACTAACCATGATTATCCTCTGAGTTCTCTTTGAGATATGAAAGCATTCTTCTGTAATTTACAGAACCTGGCACTTT
AAATAGCTTGCGCCGGCAGCACAGCTGTTTCATGTCACAACAGGGAAAATGTCAAAAACAGATTCTTAAATAAGGAACAA
GACTGCAGCTTCTTAAAAAAAAACAGATCATACAGAAATTTTGTTGCCACTGGATGAAGTCATCTTCTTGAAAGGGCTAT
TGTTTCCATGAGCTTTAACAAAGCTATTGGCAGATACGGTTTCAGGAAGTCGGTAATTTGCTGCCATCAATTCACCTCTT
TCATCCTTAGGATCTTTTGCATCACCATCTCGGGTAACATCTGCAGCTTCCATCAAGTAAGGAAGCATTCTTCTATAGCT
CACAGAGCCAGGGTTCTTGAAAATCTTTTCCGGATGACGAATCTGTATACATATCACAAGAAGAAAATTAAGCAACCAAC
GAAAAGCCAATATTGTAGTTTAAACGCATCATTTGCTATAAAACCATGAGTAAAAAACATACCACTTTGCTGCCGAGATT
GGTACCAACTTTCTTCCCAGAGACCTCACTGATCTCTTGATTGATAGAACCTGCTTCATTTTTCACCAAAGAAAGCTCAC
CGGTGAACATTCCTAAATCCGGTGGCGTCGTTTGTGAGCATTCCACTACTTCTAAATCACCTCCAGTAGCCACTAATCCA
TCAACAAGATATTTGCTTCCTTCTCTCATAACTGTTTTCACCATTGTGTAATCATTATAGTTTCTAAACAGATATTGAAA
TTTCCTAATTCCACCTTCATTATATCAACATTCTCCTAAATTTTCTTAGAAAAACTTGTACAAGAAAAAGACCTTAAAAT
AAGAATTACCATTAGAATTCGGAGTATCGCAAGGAGATTCCACATTTAGCTCCTTGGTTAGATTTCCCCCTTTCACATGA
AAGTCCCAATCACTAGAGATGGAACTAGGAGAGAATACGCGTCTGAGACACAGATTCTTCACGGTGACACGAGAACAAGT
TCGGGGCATTTGAGTAACAATTTTCCCTTTGATCGGTGACGCATGATGGTGACGAAGATCCGTGACAATGTGAGACAATG
GGGATGCAAATCGAACGGAGGAACGATTGCTCTGAGTTCGTAATTTGCTTGCCATAAGGTTCTGAGAGGTAGTATAACGA
ACTGAAGAAGACGAAAATCGCATCTTCTTCCTCAATATAGGATCTGATTCGGCCATGGTAGAACTCGCGCCAAGAGAGAG
CTACAGAGAGAGAGAGAGAGTGTGTGTGAGAGTGAGAGAGACTGTTTGTTATTTTGGCGGGAACAGACCGGGTGGCTTTA
TGATGTTTGGCGGGAAACTAAGGCTTAGTGGGCTTGGCCCATTTATCCTCTTGTGTTTGGTCAATTTTTTGGTCGGTTTA
AGTAAACCGTATTGAAAAGATTATTAAAACCTGTAAATCTCACAGAATTTATTTTTCTTTTCCCTGGAGTGGTTTTGGGA
GTAGAATTGTCATCTTCGCAAAAGCTTCGAGAGTAGTGCAATCGAAACAAGTCATGGATCTTTCGCCTGTTAAGGAAGCT
TTGGCCGCCAAATCCTTTGACAAAATCGCCGATATCTGCGATACTCTCATGCTTCAGGTTCGTAATTTCTCTCGCTGTCG
TTGTTTCTGATGTTCATTAGGGTTTTGTGAAGTGGATTTTGTGGTGTTAATCGTTCGATTTATCGCTTCTTAATTTTTTT
TATAGGTTGCTTCCGAAGGAATTGAATATCATGATGATTGGCCTTACGCAATCCATCTTCTGGGTTACTTTTACGTTGAC
GATTGGTGAGTTTATTTTCTTCTTTGATGTATTTGTTTGCGTTGTGAACCTAAAGTTAGTTCCTTTATGAAATTAGAGAT
TGTTTCGTTGAACTCTTGTGAATTTTAGCGCGTCAAAGTTGTTCTTACTACTTCGATTGCTAGGTCCTAGGTTGAATCTA
AGGTCTAAAGTCTGCTTTTTACATTACCTTGTTTCTATCCAGTGATTTGAAAAATTAAAACTTGACACAAGTTAGTAGTT
GTTGAGACCCATTTAACATTTTTTTCCTTTGTGTATTGATAGTGAGTGTAGTATGTTGAAACTATTGAGTTATGGTTGTG
CCTTCTTGACTATGGATTTGGTTTTGATGTTTTGCTGTGCTTGTTTGGAAATACTGCAGTGATAGCGCACGTTTCCTCTG
GAAAAGGATACCTACAGCTATCAAGGAGAGGAAGCCTGAA
>AT4G14135.1 | chr4:8143074-8146073 FORWARD LENGTH=3000
TCTTGTTCCCAACGCACGTTAATGAGTTCAACACGATTATCAACCAACTGTCTTCGCTTGAAATCGAGTAATTGATGATG
AGGTGCGCACTTTGATTTTGGCATTCCTACCAAATAGTTGGGAGCCCTTGAGAGTAGCGATTAGTAACTTTGTTGGTAAT
GAGAAGCTTAAATTCATTGATTTTCAAGATCGAAATCTTGGTGAGGACAACATAGGTCATATCCCTGAACAACATAAAAT
TAATCGAAGGATAGATACATGAGAAACTTCAACGAGTTCTTAAACAAATTTGTTATAAATAAATTTAATATATAAGTACC
ATTAAATATGTTAAGTAACATATTAATGATATTAATAAACCATTTTAATATTGCATAAAGTTTTACAACCATTGTCATCA
TATCCTCTTTTTCTATAGGTGTTACTAGCTCTCATCTCAAGGTCTCCACCATACTCTTTAATTAACCGGCTATTATTTAT
TTTAATAGTAACACATTTGTTCAAAATAACACTAGATGTTTTACGGATGGTGATTTTAAGATGTTTAGATATTTATAACA
GAAAGTCAGGTCGATCCAACATTCTTTCATGCCCTACACAAATAAACATATTATGGCCTGTAATTTTTGTTTTTACAAAT
TCACAAATCATAGTAATAAAGAAAAGATCATACTAAACCTTAAATAATAAAACAGTTTTTAAATTCATTAGCAGTTTGTA
AAAAGAGAAAAAAGAAAAGAAAAAATTATATCCATTTTTTTTTGGTAAGGGATAGGGGACAAAGTCCCTTACCGTTTGTT
AAGAAAACTTAAAAGAAATTAGAAAGGAACGATTCAAGTTTTAGTTATAAAAAAACTTCAAAAAAATATATCATTTAAAT
ATAGCTCTAGTTACATTTTTACCTGTAAAATCACTCATCAATTAGTCAAGTTTTTCACACAAAAATCATTCGATCATGTC
TAGTTGCCTACAAACAAGTAAACCAAAAATCGCATGCCCTTTACCTACGAATGACTAATATAATTTAAAATTGCAAACTA
ATTAGATTTAAAGCAAAGTTGCAAAATTAAAGTCCAGACACAAAACCTAGAGAGACTTCAGACTTTTTCTTTAGTAATCA
AACTCGATTTTGCAAGTTTAGTATTTTACGTTTTTTAAAACCAAATTTTTACCAAACAAAATTCATTAACTAGACGTAAA
TTTAGCTAAAAACCACAAAATATAATGAAAGGAAGCTAAAAAAAAATATATATATATATATAATGAAAGCCTATATTATT
TTTTATTTTATCATAAAAGGCTTATAAAAGTTTTTTGTAAAACATGTTCTATTAACTTTGATGTCCTAAGCCATAACTTC
TCTTGATTTTGTGGTGGGCCAGACCTAAAACATTAAAAATATGATATTATATATAAAAATATGATATCAGAAAAATAAAA
CTATTAATTTGTAAACAAAACTTAACTGACATTTTACTTTCTTTCATATAATATATGAACGTTTTTAACTATGTACATGA
AAATAAAACATAACTTAAAATTAGAAAACTACATTAAAACGAGATCTATATAATTTTTGGCCGTCGAAACGATCGTCTAA
ACGTTATCCAGAGAACCTAGATGACCGTCTAGACTGTTTTTAAGAACATATGACAATGTTTTATAAACATAAGTATATTT
GTCATAATGTTTAACATAATAGTTTTGAAAAGAGAGAACAAAGTGCAACACTGTTGTTATATAATACAATTTTTTATTAA
CTATTGAAAATATGAGATTTCCATGGGATATTGCACAAAAGCTAAATTGCAATTCATAAGATTAATAAAAATCTTTATGT
ACAATGTATCACACCATTTCTGTCAGTTTTAAAATATTAGTTTTAGAAAATAAATGAGGATCTAATACTTTTTTTTTTCT
TTTTCATAATGAGTCAATTTTATTGTTATGGAGGATCAAATCTCAGTGTTAAAAAAGGGTAACAATTCATAATATTAATT
AAAATCTTTCAGTAAAATGTATCACACCATTTTTGTCAGCTCTAAAATGTTAGTTTTAGAAAATAAATGAGAATACGATT
TTTTTTTTTTTGTCTTTTTGATAATGAGTCAACTTTATGTTTATGAAAGATAGAATTTCAATGTTATAAAGGGGTAACAA
TTTATAAGATTAATTAAAAAAATTATCTACAATGTATCACACCATATCTGCTAGCTCGAAAATGACAGTTTTAGAAAATA
AATGAGAATAGAATATCATTTTTCTTCTTTTTCATAGTGGATCAACTTTATGTTTATGGAGGATAAAATCTCAATGTTAA
AAAGGGGTAACAAATCATAAGATTAATTAATATGTTTATATACAATGTATCACACCATTTCTGCCAGATCTAAAATGACA
GTTTTGGAAAATAATGAAAATATAATATCATTTTTTGTCTTTTTCATAATGAGTCAACTTTATGTTTATAGAACATAAAA
TCTCAATGTGAAAAAGGGTAAGAAAATCTTCTATATAAATTGGTCAAACTTTCTTTCAATTCAAATCATTATTTTTTATT
AATAAATGAAAATATAATATTTTTTCAAAATGAGTCCACTTTATGTTTATGGAGGATATAATCTCATTGTTTAAAAGGGT
AAAAAATCTCTTCTATATAAATTTGGTCAAAGTTTATTTCAATCTTCAACAAAAATCTTTATTTTTCTATGATTTAATGG
AAATATGGGATTTATGATATTCTCTAAAAGCTAAGTTTCAACTAATATAAAAATAAAAAAGCTAAATTACAGCTCATCAC
ATTAAATGAAATTGTAATGGACAGTGTATCACAAGATTTTTGCCAGTCTTAAACGTTCTAAAATTTCAGGCGTTTTTTTT
GTTCTATTTATAAATATCAAAGTTTTAGCTTCATAATCCATTCATAGTCCTCTGCTCTTGTTTTACTACTCTTACTAAAA
GTTTTTTTAAAAAAGAAAAGTCTTAGCTACTAGCTTGCTC
>AT4G14140.1 | chr4:8152132-8155131 FORWARD LENGTH=3000
TTGGAAATGCAGTCCCTCCATCATTTCATTTTTTTTAGTATAATCTTTTTCTTAAAACTCAAAGTCTATGAAGCAAGAAA
TGATGTCTATGAAGTATGAGAAATTTTACTAGAAAATAAAGTTGTGTAGAAATTGGTATAAAGATGTAAAGTCTAACTGG
TTATAAAACCTCTTTCAGATCTATTTGGACGTCGTAAATCAACACGACAACATGTATTATCAACAATTGGCAAGTCCCTC
GTTGTTCTTGGTTTTAGGAAGCCCAGACAGAACTTACTGGAATTTGTACTTGGGCGATTATGTGAACTGAAGAGTCATTT
AAAACTGAAACACATCTAAAAAGACTAATCTTATACAAAGACTCTTCTTAACTCGACTTGCTTTCGTTTAGCTTTGGAAT
TTTCTTGTACTCGTACGTGTTTATGTCCACCTTCTCTTGCATAGCCTGCGTTAAACAAAACCCAGTCAAGATTTTAGTGT
TTCATCAAAGCTTTTATGCAGTCTAATTGAGCGTATATCCTTTGTTACCTTGAGCTCATCTTCAATGGATGTGTTTTTAG
GTTTATAGGCATCGACAGGTCCTGTTCTCGAAAGTGCCTTTCTTGTTTCTATAATCTCCCATTCTTGGTCATCTTTTACC
TTTGCAATATCCTTACTGAACTAACCAAATAAACCATATGTGGTGAATTCTAAACAGAATCATTGACATTTCCCCAGACA
TTTATAGATTCAGAGGTTTTCCAATCAAGAAAGAACTGACCTGCCTTGAAGGAGTTGGCCGAGTCCGAGGGCTCCAAATA
CAGTGAGAGATATCATCGGAAGTCCATATCTTACAAACGGGTGTCTCCTTCCCCACCTTTTAAACGATGCTGATGACTGC
TTAAGAGTACCAGTAGGGGTAGTACCAGAACCGGAAGGAGAAGACTTTTGAGTTTTCTGACCGGTTTCGATTGTTGTCAT
CTTTGTATTAACTCTCAAAGCATACAACTGCAAGGAAAAAGCAAGAGTGAGAACCTACTACATTGTTATCATTTTTCTTA
ATCCTGAAAACAAACACAAGAGTAGCTACTACAATAAGCATTGAGGAATCCATTTTCTACTCTCTAATAACATTTTCTTC
TGAAATTAGTCACAAAACATAGTGTGCAAATATGGTAATCTGTGAATTTCAGATCGACTCAATCAATTTGATAATAGAGC
AGAGTTAAAGATCAATACTAGCTCTGTTTCACGTGACTGGATTTGTTTCGTCGTATCTTCTACAAACAACAGATTCGTAT
GACCTAAATAACGTTTCCTAAACCGTAGAAATTCTCAATCTAAACCCAGAAATCAGTTCCATTCTAGGCACAACACACCG
ATTCGTTGTTTGACATAAATAAAAACTAACCTGGAGCTGCGTGATGGCCGGAATCTGAAGTAGCTCACTAGGTCGACGCA
GGACGAGATTAGATAGAGACGGCGATGGAGACGCCGAGAAGCGAGAAGAGTGATGACGAACGTTGAGCTTCTCGGTGTAT
ACGGCGTCGTTCGTTCTTTTAGGAAATAATCAAACAAATTAATAAATTCCCCTATTATTAGTTTCAATAATGGGCCCAGC
CCAGTAACTCATATTTTGGGTTACGGTGTAAAAGAAACGACGACGTTTTTTCCTTTGTTGTGGATCTTTGTTCTGTCAGA
GATGAACAATTTGTTGGTCTTTGGTGGTAAGAATAAGATAAAACAACTTTTTGGTTTCTGGGATTGTACGTTCGAACATC
TACGATCAACAGACCACATTTGATAAGTATCGCATTACATACACTACAATTACCAAGCCGATGGCTCGGTACTTTGGTTG
TGTTAGAATAACAGAGAAAGTAGCAAAATGAAGAGTAGATGGATTTTAACCAAATAACGAGTGATTGATACAATGAAGGG
TTACATTATACTACTTCAAGAGCTGCTTTACATGAACTGTTTCAAGAACTCCGTAGCAACGAGTCTTCCTCTTGTATTCA
CTGACTCCTTCAAGTCCCTTATTTCTTTCTCTATATCCTGCAATTTCCATGGTTAAAAAATAGTCACACTTCAAGTTTCA
AATCTATTTTAAGCGGAGATTAGCATGTTGGAGGACATAATCAGAGTAACTAATCTCTGTTGACTCTTGTAGAAACAATT
CAAATTCAAAGACGGATATAATGACCTTTGTTAAGGCAACTATTCAGAATACTACTTCTCAAGTTATTTCCGTGAGAAAC
ACAACGACGTAAGGATGCATCACTAACATTAGGTTTGATGCAACCAAGACATATATTGATTGTTAGGATGCTACTAATGG
GAGCAACCAAGGTCATAGAATAAAAAGATTAGGTTTCGAGAGAGACTTGCCTCCATAAACTGAATAATGAAATCAATTAG
CTTCTGTTTCTGCATCTCTTCGCAGTGGTAGTTTGTTATAAGAAAGCTTATGTCATAGCCCTGTTCAAAACACCAACAAA
GAAACCAATTGAAGGGAATAAGGGAATGGATCGTTCACACAATGCAGGGGAATAAACAGTAAACCATCTAAAGCCAAGGC
AATGCATTTCCGCACAGTGAGATGATTCATGATTCATGATTCATAGAAGGGAAAAAGAAAGGAAAGGTGTGGTACATACA
GACTATCTATCATCCTAAACCTAAAAAATGCCTGCACAGAAAGCTAAAATTAAGGAGAATTTGTGAATACTGTCTGCGTT
ATGTTTAATCAATTCGTGATGCATTTACCATTAAAAAAAAATAGAAGTTCGACAAAAGAGGGAATGCATTGCAACTTCTA
GATAAAACCTAGTAGCACTCACAAGTACCTAAGTGTTGAATCAATAAGAAGGTCTACCTGCACTGGCTTCCTCCTCAGTA
CTTGAAAAGCTTCTGCCCTCATGGACAAGAATCTGAGAAATTTTTTGGTTAGTATGTTTTCAAGTTCATCCGCTTGCTTG
ACCTGCAAATTAAAGATAACAAATATTTGTAACAGCAGAA
>AT4G14140.2 | chr4:8152132-8155131 FORWARD LENGTH=3000
TTGGAAATGCAGTCCCTCCATCATTTCATTTTTTTTAGTATAATCTTTTTCTTAAAACTCAAAGTCTATGAAGCAAGAAA
TGATGTCTATGAAGTATGAGAAATTTTACTAGAAAATAAAGTTGTGTAGAAATTGGTATAAAGATGTAAAGTCTAACTGG
TTATAAAACCTCTTTCAGATCTATTTGGACGTCGTAAATCAACACGACAACATGTATTATCAACAATTGGCAAGTCCCTC
GTTGTTCTTGGTTTTAGGAAGCCCAGACAGAACTTACTGGAATTTGTACTTGGGCGATTATGTGAACTGAAGAGTCATTT
AAAACTGAAACACATCTAAAAAGACTAATCTTATACAAAGACTCTTCTTAACTCGACTTGCTTTCGTTTAGCTTTGGAAT
TTTCTTGTACTCGTACGTGTTTATGTCCACCTTCTCTTGCATAGCCTGCGTTAAACAAAACCCAGTCAAGATTTTAGTGT
TTCATCAAAGCTTTTATGCAGTCTAATTGAGCGTATATCCTTTGTTACCTTGAGCTCATCTTCAATGGATGTGTTTTTAG
GTTTATAGGCATCGACAGGTCCTGTTCTCGAAAGTGCCTTTCTTGTTTCTATAATCTCCCATTCTTGGTCATCTTTTACC
TTTGCAATATCCTTACTGAACTAACCAAATAAACCATATGTGGTGAATTCTAAACAGAATCATTGACATTTCCCCAGACA
TTTATAGATTCAGAGGTTTTCCAATCAAGAAAGAACTGACCTGCCTTGAAGGAGTTGGCCGAGTCCGAGGGCTCCAAATA
CAGTGAGAGATATCATCGGAAGTCCATATCTTACAAACGGGTGTCTCCTTCCCCACCTTTTAAACGATGCTGATGACTGC
TTAAGAGTACCAGTAGGGGTAGTACCAGAACCGGAAGGAGAAGACTTTTGAGTTTTCTGACCGGTTTCGATTGTTGTCAT
CTTTGTATTAACTCTCAAAGCATACAACTGCAAGGAAAAAGCAAGAGTGAGAACCTACTACATTGTTATCATTTTTCTTA
ATCCTGAAAACAAACACAAGAGTAGCTACTACAATAAGCATTGAGGAATCCATTTTCTACTCTCTAATAACATTTTCTTC
TGAAATTAGTCACAAAACATAGTGTGCAAATATGGTAATCTGTGAATTTCAGATCGACTCAATCAATTTGATAATAGAGC
AGAGTTAAAGATCAATACTAGCTCTGTTTCACGTGACTGGATTTGTTTCGTCGTATCTTCTACAAACAACAGATTCGTAT
GACCTAAATAACGTTTCCTAAACCGTAGAAATTCTCAATCTAAACCCAGAAATCAGTTCCATTCTAGGCACAACACACCG
ATTCGTTGTTTGACATAAATAAAAACTAACCTGGAGCTGCGTGATGGCCGGAATCTGAAGTAGCTCACTAGGTCGACGCA
GGACGAGATTAGATAGAGACGGCGATGGAGACGCCGAGAAGCGAGAAGAGTGATGACGAACGTTGAGCTTCTCGGTGTAT
ACGGCGTCGTTCGTTCTTTTAGGAAATAATCAAACAAATTAATAAATTCCCCTATTATTAGTTTCAATAATGGGCCCAGC
CCAGTAACTCATATTTTGGGTTACGGTGTAAAAGAAACGACGACGTTTTTTCCTTTGTTGTGGATCTTTGTTCTGTCAGA
GATGAACAATTTGTTGGTCTTTGGTGGTAAGAATAAGATAAAACAACTTTTTGGTTTCTGGGATTGTACGTTCGAACATC
TACGATCAACAGACCACATTTGATAAGTATCGCATTACATACACTACAATTACCAAGCCGATGGCTCGGTACTTTGGTTG
TGTTAGAATAACAGAGAAAGTAGCAAAATGAAGAGTAGATGGATTTTAACCAAATAACGAGTGATTGATACAATGAAGGG
TTACATTATACTACTTCAAGAGCTGCTTTACATGAACTGTTTCAAGAACTCCGTAGCAACGAGTCTTCCTCTTGTATTCA
CTGACTCCTTCAAGTCCCTTATTTCTTTCTCTATATCCTGCAATTTCCATGGTTAAAAAATAGTCACACTTCAAGTTTCA
AATCTATTTTAAGCGGAGATTAGCATGTTGGAGGACATAATCAGAGTAACTAATCTCTGTTGACTCTTGTAGAAACAATT
CAAATTCAAAGACGGATATAATGACCTTTGTTAAGGCAACTATTCAGAATACTACTTCTCAAGTTATTTCCGTGAGAAAC
ACAACGACGTAAGGATGCATCACTAACATTAGGTTTGATGCAACCAAGACATATATTGATTGTTAGGATGCTACTAATGG
GAGCAACCAAGGTCATAGAATAAAAAGATTAGGTTTCGAGAGAGACTTGCCTCCATAAACTGAATAATGAAATCAATTAG
CTTCTGTTTCTGCATCTCTTCGCAGTGGTAGTTTGTTATAAGAAAGCTTATGTCATAGCCCTGTTCAAAACACCAACAAA
GAAACCAATTGAAGGGAATAAGGGAATGGATCGTTCACACAATGCAGGGGAATAAACAGTAAACCATCTAAAGCCAAGGC
AATGCATTTCCGCACAGTGAGATGATTCATGATTCATGATTCATAGAAGGGAAAAAGAAAGGAAAGGTGTGGTACATACA
GACTATCTATCATCCTAAACCTAAAAAATGCCTGCACAGAAAGCTAAAATTAAGGAGAATTTGTGAATACTGTCTGCGTT
ATGTTTAATCAATTCGTGATGCATTTACCATTAAAAAAAAATAGAAGTTCGACAAAAGAGGGAATGCATTGCAACTTCTA
GATAAAACCTAGTAGCACTCACAAGTACCTAAGTGTTGAATCAATAAGAAGGTCTACCTGCACTGGCTTCCTCCTCAGTA
CTTGAAAAGCTTCTGCCCTCATGGACAAGAATCTGAGAAATTTTTTGGTTAGTATGTTTTCAAGTTCATCCGCTTGCTTG
ACCTGCAAATTAAAGATAACAAATATTTGTAACAGCAGAA
>AT4G14140.3 | chr4:8152132-8155131 FORWARD LENGTH=3000
TTGGAAATGCAGTCCCTCCATCATTTCATTTTTTTTAGTATAATCTTTTTCTTAAAACTCAAAGTCTATGAAGCAAGAAA
TGATGTCTATGAAGTATGAGAAATTTTACTAGAAAATAAAGTTGTGTAGAAATTGGTATAAAGATGTAAAGTCTAACTGG
TTATAAAACCTCTTTCAGATCTATTTGGACGTCGTAAATCAACACGACAACATGTATTATCAACAATTGGCAAGTCCCTC
GTTGTTCTTGGTTTTAGGAAGCCCAGACAGAACTTACTGGAATTTGTACTTGGGCGATTATGTGAACTGAAGAGTCATTT
AAAACTGAAACACATCTAAAAAGACTAATCTTATACAAAGACTCTTCTTAACTCGACTTGCTTTCGTTTAGCTTTGGAAT
TTTCTTGTACTCGTACGTGTTTATGTCCACCTTCTCTTGCATAGCCTGCGTTAAACAAAACCCAGTCAAGATTTTAGTGT
TTCATCAAAGCTTTTATGCAGTCTAATTGAGCGTATATCCTTTGTTACCTTGAGCTCATCTTCAATGGATGTGTTTTTAG
GTTTATAGGCATCGACAGGTCCTGTTCTCGAAAGTGCCTTTCTTGTTTCTATAATCTCCCATTCTTGGTCATCTTTTACC
TTTGCAATATCCTTACTGAACTAACCAAATAAACCATATGTGGTGAATTCTAAACAGAATCATTGACATTTCCCCAGACA
TTTATAGATTCAGAGGTTTTCCAATCAAGAAAGAACTGACCTGCCTTGAAGGAGTTGGCCGAGTCCGAGGGCTCCAAATA
CAGTGAGAGATATCATCGGAAGTCCATATCTTACAAACGGGTGTCTCCTTCCCCACCTTTTAAACGATGCTGATGACTGC
TTAAGAGTACCAGTAGGGGTAGTACCAGAACCGGAAGGAGAAGACTTTTGAGTTTTCTGACCGGTTTCGATTGTTGTCAT
CTTTGTATTAACTCTCAAAGCATACAACTGCAAGGAAAAAGCAAGAGTGAGAACCTACTACATTGTTATCATTTTTCTTA
ATCCTGAAAACAAACACAAGAGTAGCTACTACAATAAGCATTGAGGAATCCATTTTCTACTCTCTAATAACATTTTCTTC
TGAAATTAGTCACAAAACATAGTGTGCAAATATGGTAATCTGTGAATTTCAGATCGACTCAATCAATTTGATAATAGAGC
AGAGTTAAAGATCAATACTAGCTCTGTTTCACGTGACTGGATTTGTTTCGTCGTATCTTCTACAAACAACAGATTCGTAT
GACCTAAATAACGTTTCCTAAACCGTAGAAATTCTCAATCTAAACCCAGAAATCAGTTCCATTCTAGGCACAACACACCG
ATTCGTTGTTTGACATAAATAAAAACTAACCTGGAGCTGCGTGATGGCCGGAATCTGAAGTAGCTCACTAGGTCGACGCA
GGACGAGATTAGATAGAGACGGCGATGGAGACGCCGAGAAGCGAGAAGAGTGATGACGAACGTTGAGCTTCTCGGTGTAT
ACGGCGTCGTTCGTTCTTTTAGGAAATAATCAAACAAATTAATAAATTCCCCTATTATTAGTTTCAATAATGGGCCCAGC
CCAGTAACTCATATTTTGGGTTACGGTGTAAAAGAAACGACGACGTTTTTTCCTTTGTTGTGGATCTTTGTTCTGTCAGA
GATGAACAATTTGTTGGTCTTTGGTGGTAAGAATAAGATAAAACAACTTTTTGGTTTCTGGGATTGTACGTTCGAACATC
TACGATCAACAGACCACATTTGATAAGTATCGCATTACATACACTACAATTACCAAGCCGATGGCTCGGTACTTTGGTTG
TGTTAGAATAACAGAGAAAGTAGCAAAATGAAGAGTAGATGGATTTTAACCAAATAACGAGTGATTGATACAATGAAGGG
TTACATTATACTACTTCAAGAGCTGCTTTACATGAACTGTTTCAAGAACTCCGTAGCAACGAGTCTTCCTCTTGTATTCA
CTGACTCCTTCAAGTCCCTTATTTCTTTCTCTATATCCTGCAATTTCCATGGTTAAAAAATAGTCACACTTCAAGTTTCA
AATCTATTTTAAGCGGAGATTAGCATGTTGGAGGACATAATCAGAGTAACTAATCTCTGTTGACTCTTGTAGAAACAATT
CAAATTCAAAGACGGATATAATGACCTTTGTTAAGGCAACTATTCAGAATACTACTTCTCAAGTTATTTCCGTGAGAAAC
ACAACGACGTAAGGATGCATCACTAACATTAGGTTTGATGCAACCAAGACATATATTGATTGTTAGGATGCTACTAATGG
GAGCAACCAAGGTCATAGAATAAAAAGATTAGGTTTCGAGAGAGACTTGCCTCCATAAACTGAATAATGAAATCAATTAG
CTTCTGTTTCTGCATCTCTTCGCAGTGGTAGTTTGTTATAAGAAAGCTTATGTCATAGCCCTGTTCAAAACACCAACAAA
GAAACCAATTGAAGGGAATAAGGGAATGGATCGTTCACACAATGCAGGGGAATAAACAGTAAACCATCTAAAGCCAAGGC
AATGCATTTCCGCACAGTGAGATGATTCATGATTCATGATTCATAGAAGGGAAAAAGAAAGGAAAGGTGTGGTACATACA
GACTATCTATCATCCTAAACCTAAAAAATGCCTGCACAGAAAGCTAAAATTAAGGAGAATTTGTGAATACTGTCTGCGTT
ATGTTTAATCAATTCGTGATGCATTTACCATTAAAAAAAAATAGAAGTTCGACAAAAGAGGGAATGCATTGCAACTTCTA
GATAAAACCTAGTAGCACTCACAAGTACCTAAGTGTTGAATCAATAAGAAGGTCTACCTGCACTGGCTTCCTCCTCAGTA
CTTGAAAAGCTTCTGCCCTCATGGACAAGAATCTGAGAAATTTTTTGGTTAGTATGTTTTCAAGTTCATCCGCTTGCTTG
ACCTGCAAATTAAAGATAACAAATATTTGTAACAGCAGAA
>AT4G14145.1 | chr4:8149499-8152498 REVERSE LENGTH=3000
GAAGAGTCTTTGTATAAGATTAGTCTTTTTAGATGTGTTTCAGTTTTAAATGACTCTTCAGTTCACATAATCGCCCAAGT
ACAAATTCCAGTAAGTTCTGTCTGGGCTTCCTAAAACCAAGAACAACGAGGGACTTGCCAATTGTTGATAATACATGTTG
TCGTGTTGATTTACGACGTCCAAATAGATCTGAAAGAGGTTTTATAACCAGTTAGACTTTACATCTTTATACCAATTTCT
ACACAACTTTATTTTCTAGTAAAATTTCTCATACTTCATAGACATCATTTCTTGCTTCATAGACTTTGAGTTTTAAGAAA
AAGATTATACTAAAAAAAATGAAATGATGGAGGGACTGCATTTCCAATTATGATTGGTGTTGAAGAGAACTCTTGAGATA
TAGGGCTTCTTTGAGCTTCCGACCGAGAGCGAAGGCCAATGGTGGAGGGACTGCATTTCCAATTTGCCTATGTTTGTGTT
TTGTCGTCCCTGAAAACTCGTAGCTATCCGGAAACCCCTACATTTTCATAAAACAACACTTTCACTTAAAACTGTTGTAT
CCATAACCTAACATTACTTAATGTCCAAAACAAAAAGAAATATGTACTCTATTAGTAATGCTAGAGGGCTGACGAAGAAG
GAACATAAGAACTTTTTTTACCTGAGATCGGGCGCATTCACGGACAGTGATTATTCTGTCCTGTTCAGGATGGAAGCACA
TTCCCACCTTACCCATGGGCTGAGGATCGGTGATGGAAATGGGTAAGTTTCCTTGCCAGTCCAATCTACCATAGAGTCCC
TTCCATTCGTTGTGGTTTTTAGCTGTCTTTGATAGAGCTAAAGGACGCAATTTTTCCACGAGTCCATTTGATAATGTCAC
CTGTAATATTAAAAACATTGCATGAAGTTGACGTATAGATTTAGTAAGAATTGTTGTAGTGGAATGTATAAATGTAAGAC
TGACATTTTCGTCCGGCAGGTCACGCCAATCAGCACCAGGCCTCTTTGGGATTTTCTTACATCGAATGAGGTTTAGTTCG
TTCAGCCCTTTGCAGATATGATCAGTGAGAACACTCATGTTTCCTCTTATCTTCTTTTGGAACCACGAGGCTGGAGTAGT
TCCATACTTCATACAAGACACAAGAAACATGAGTTCATGTTATTTTATTTAATGTAAATGTATAGATACTTTCTTCTAGT
AATTATTAAACCATACCTCTTTGTTTATCTTGGATTCTCCGTTTTCTACTGGTGGAAGATCGCCGATTGTGTCTCTCACC
GTGATTGAACGAAAAGGTGCACCAAATTTAGTATTACAACCAGCATCATAGCGTAAACCTCGAGGTAATGAGATTTTACT
ACCGGGATTATCAAAGACATGCATCGGCTCAGGCCATTCTGGAAGAACTTCTTCTGGTGAAGCTGCCCAAATTATAACTC
TTTTACGAGGTTGGGAAACTCCATATGTACCTGCCTCCAAGATTCCAAATCTTACCTGCATAGTTCAACGAATCTTGTAT
TCTTAAAAACCATTGCTGATATATTGCATATGCTAAAATCTACTAAAGAGCATTAATCAAGTGTGACACAAAAAGGAAAT
ATTACCTGGTAACCCATCTCAAGAAGAGAAGCCATAGTAAGTTGAAATGTTCTCCCTTTATTGTATGTCACAAATTTCTT
CACGTTCTCGAGAAGAAAGTACTTTGGCCGGAAATAATCAGCAAAAGACAAGAATGCTAATATCATTTCACACTGGACTT
TACTCCAAGAGCCGTGACTGAACCTATTCATACCAGAAAACCCCTGCCAAATTTTCAAATCATTAAGAAGCTTTTCACTT
ATTTTACAAAAATTATAGAAAGTATTTAAAGATATATATACCTGGCATGGAGGCCCTCCGTTGATGAAATCTACTTGACC
AGGAAGTGGCAGGGTACTCTTTTGGTTCTCATCAAGTTTAGCTGCAAGTTCAGCTGCCTCCACAGTAGAGACACAATCAT
CGACATCTCCACATTTCTCCATTATTGCCCTACAATTAATAAACCTTAATCAACTGAAACCAACAAGAATAGAAAAAACC
GTTGGCTATTTTACCTAAGGATCACATTGCAGTTGTCAACAAAAACCGTTGCTTCAGGATGGTTTTGTTTAAACGCATGA
CCAGCTGGCTCTTCATACTCGATCGCCCACTTTGTAGTAGATACACCTTGTTACACAAAACATGCATCTTAATAAAAGTT
TTCAAGTGTTTAGAAGATAAAAGTATATGCATGACATGAGAATATAAATACATACCAGCATTTTCTAGTCCATGAGATAG
ACCACCACATCCAGCAAAAATATCTAGTGTAGCTAGAGGCTTCTCTTTAGGTACCTCATCAGGCTTCATAAGCATTCCAG
AACTAGTTCCAGTTTCTACTCCCTTCCCCTTCTTTTCTCTTAGAAGTGTTTCATCTTTAATAGTAGAGAACTTCAGCTTC
ATATTCGCCGGAAACTGTTACGAGACATTTCAAGAAACAGTTGATGAACTTCATTAAGAAACAAAAAATTGATCATAAGA
AATAAAATCTAAGTAAGAAATAATAATGAAAATATTTACCTGCTTGAGATAACCAGTAGAGGAATCATAGAAAACTTCAC
AGAAGAAGATATGGTCTAAAATTGGATACTCACGACATAGGGGCATATCACTTTTCTTCCTTACTTCACATTTTCCCTGT
ATAGCTTCCGGAGGGAGAATATATGTATCCTGGCTATAATACAACTAAAACAATTGCCAAAAAAAAGGAGTGTAAGATGA
GCTTTAAAACATTACCAGAAAGGTTACGTAAGAATATAGTATTTGTTTTGGTTAATATGTAAAAACAGTTATTACCTCTT
GGATGTCTGAAGCATAGGCCTTTTCTTCTGAAATGTCCTCGGGCCTATAAAACCTTGTCAGTTTAACCTGAAATGAAGCC
TTACTAGCTTTTCTAGATTCTTCTAGAACAATAACATCCA
>AT4G14147.2 | chr4:8151062-8154061 REVERSE LENGTH=3000
TATAATGTAACCCTTCATTGTATCAATCACTCGTTATTTGGTTAAAATCCATCTACTCTTCATTTTGCTACTTTCTCTGT
TATTCTAACACAACCAAAGTACCGAGCCATCGGCTTGGTAATTGTAGTGTATGTAATGCGATACTTATCAAATGTGGTCT
GTTGATCGTAGATGTTCGAACGTACAATCCCAGAAACCAAAAAGTTGTTTTATCTTATTCTTACCACCAAAGACCAACAA
ATTGTTCATCTCTGACAGAACAAAGATCCACAACAAAGGAAAAAACGTCGTCGTTTCTTTTACACCGTAACCCAAAATAT
GAGTTACTGGGCTGGGCCCATTATTGAAACTAATAATAGGGGAATTTATTAATTTGTTTGATTATTTCCTAAAAGAACGA
ACGACGCCGTATACACCGAGAAGCTCAACGTTCGTCATCACTCTTCTCGCTTCTCGGCGTCTCCATCGCCGTCTCTATCT
AATCTCGTCCTGCGTCGACCTAGTGAGCTACTTCAGATTCCGGCCATCACGCAGCTCCAGGTTAGTTTTTATTTATGTCA
AACAACGAATCGGTGTGTTGTGCCTAGAATGGAACTGATTTCTGGGTTTAGATTGAGAATTTCTACGGTTTAGGAAACGT
TATTTAGGTCATACGAATCTGTTGTTTGTAGAAGATACGACGAAACAAATCCAGTCACGTGAAACAGAGCTAGTATTGAT
CTTTAACTCTGCTCTATTATCAAATTGATTGAGTCGATCTGAAATTCACAGATTACCATATTTGCACACTATGTTTTGTG
ACTAATTTCAGAAGAAAATGTTATTAGAGAGTAGAAAATGGATTCCTCAATGCTTATTGTAGTAGCTACTCTTGTGTTTG
TTTTCAGGATTAAGAAAAATGATAACAATGTAGTAGGTTCTCACTCTTGCTTTTTCCTTGCAGTTGTATGCTTTGAGAGT
TAATACAAAGATGACAACAATCGAAACCGGTCAGAAAACTCAAAAGTCTTCTCCTTCCGGTTCTGGTACTACCCCTACTG
GTACTCTTAAGCAGTCATCAGCATCGTTTAAAAGGTGGGGAAGGAGACACCCGTTTGTAAGATATGGACTTCCGATGATA
TCTCTCACTGTATTTGGAGCCCTCGGACTCGGCCAACTCCTTCAAGGCAGGTCAGTTCTTTCTTGATTGGAAAACCTCTG
AATCTATAAATGTCTGGGGAAATGTCAATGATTCTGTTTAGAATTCACCACATATGGTTTATTTGGTTAGTTCAGTAAGG
ATATTGCAAAGGTAAAAGATGACCAAGAATGGGAGATTATAGAAACAAGAAAGGCACTTTCGAGAACAGGACCTGTCGAT
GCCTATAAACCTAAAAACACATCCATTGAAGATGAGCTCAAGGTAACAAAGGATATACGCTCAATTAGACTGCATAAAAG
CTTTGATGAAACACTAAAATCTTGACTGGGTTTTGTTTAACGCAGGCTATGCAAGAGAAGGTGGACATAAACACGTACGA
GTACAAGAAAATTCCAAAGCTAAACGAAAGCAAGTCGAGTTAAGAAGAGTCTTTGTATAAGATTAGTCTTTTTAGATGTG
TTTCAGTTTTAAATGACTCTTCAGTTCACATAATCGCCCAAGTACAAATTCCAGTAAGTTCTGTCTGGGCTTCCTAAAAC
CAAGAACAACGAGGGACTTGCCAATTGTTGATAATACATGTTGTCGTGTTGATTTACGACGTCCAAATAGATCTGAAAGA
GGTTTTATAACCAGTTAGACTTTACATCTTTATACCAATTTCTACACAACTTTATTTTCTAGTAAAATTTCTCATACTTC
ATAGACATCATTTCTTGCTTCATAGACTTTGAGTTTTAAGAAAAAGATTATACTAAAAAAAATGAAATGATGGAGGGACT
GCATTTCCAATTATGATTGGTGTTGAAGAGAACTCTTGAGATATAGGGCTTCTTTGAGCTTCCGACCGAGAGCGAAGGCC
AATGGTGGAGGGACTGCATTTCCAATTTGCCTATGTTTGTGTTTTGTCGTCCCTGAAAACTCGTAGCTATCCGGAAACCC
CTACATTTTCATAAAACAACACTTTCACTTAAAACTGTTGTATCCATAACCTAACATTACTTAATGTCCAAAACAAAAAG
AAATATGTACTCTATTAGTAATGCTAGAGGGCTGACGAAGAAGGAACATAAGAACTTTTTTTACCTGAGATCGGGCGCAT
TCACGGACAGTGATTATTCTGTCCTGTTCAGGATGGAAGCACATTCCCACCTTACCCATGGGCTGAGGATCGGTGATGGA
AATGGGTAAGTTTCCTTGCCAGTCCAATCTACCATAGAGTCCCTTCCATTCGTTGTGGTTTTTAGCTGTCTTTGATAGAG
CTAAAGGACGCAATTTTTCCACGAGTCCATTTGATAATGTCACCTGTAATATTAAAAACATTGCATGAAGTTGACGTATA
GATTTAGTAAGAATTGTTGTAGTGGAATGTATAAATGTAAGACTGACATTTTCGTCCGGCAGGTCACGCCAATCAGCACC
AGGCCTCTTTGGGATTTTCTTACATCGAATGAGGTTTAGTTCGTTCAGCCCTTTGCAGATATGATCAGTGAGAACACTCA
TGTTTCCTCTTATCTTCTTTTGGAACCACGAGGCTGGAGTAGTTCCATACTTCATACAAGACACAAGAAACATGAGTTCA
TGTTATTTTATTTAATGTAAATGTATAGATACTTTCTTCTAGTAATTATTAAACCATACCTCTTTGTTTATCTTGGATTC
TCCGTTTTCTACTGGTGGAAGATCGCCGATTGTGTCTCTCACCGTGATTGAACGAAAAGGTGCACCAAATTTAGTATTAC
AACCAGCATCATAGCGTAAACCTCGAGGTAATGAGATTTTACTACCGGGATTATCAAAGACATGCATCGGCTCAGGCCAT
TCTGGAAGAACTTCTTCTGGTGAAGCTGCCCAAATTATAA
>AT4G14147.1 | chr4:8151079-8154078 REVERSE LENGTH=3000
AGCAGCTCTTGAAGTAGTATAATGTAACCCTTCATTGTATCAATCACTCGTTATTTGGTTAAAATCCATCTACTCTTCAT
TTTGCTACTTTCTCTGTTATTCTAACACAACCAAAGTACCGAGCCATCGGCTTGGTAATTGTAGTGTATGTAATGCGATA
CTTATCAAATGTGGTCTGTTGATCGTAGATGTTCGAACGTACAATCCCAGAAACCAAAAAGTTGTTTTATCTTATTCTTA
CCACCAAAGACCAACAAATTGTTCATCTCTGACAGAACAAAGATCCACAACAAAGGAAAAAACGTCGTCGTTTCTTTTAC
ACCGTAACCCAAAATATGAGTTACTGGGCTGGGCCCATTATTGAAACTAATAATAGGGGAATTTATTAATTTGTTTGATT
ATTTCCTAAAAGAACGAACGACGCCGTATACACCGAGAAGCTCAACGTTCGTCATCACTCTTCTCGCTTCTCGGCGTCTC
CATCGCCGTCTCTATCTAATCTCGTCCTGCGTCGACCTAGTGAGCTACTTCAGATTCCGGCCATCACGCAGCTCCAGGTT
AGTTTTTATTTATGTCAAACAACGAATCGGTGTGTTGTGCCTAGAATGGAACTGATTTCTGGGTTTAGATTGAGAATTTC
TACGGTTTAGGAAACGTTATTTAGGTCATACGAATCTGTTGTTTGTAGAAGATACGACGAAACAAATCCAGTCACGTGAA
ACAGAGCTAGTATTGATCTTTAACTCTGCTCTATTATCAAATTGATTGAGTCGATCTGAAATTCACAGATTACCATATTT
GCACACTATGTTTTGTGACTAATTTCAGAAGAAAATGTTATTAGAGAGTAGAAAATGGATTCCTCAATGCTTATTGTAGT
AGCTACTCTTGTGTTTGTTTTCAGGATTAAGAAAAATGATAACAATGTAGTAGGTTCTCACTCTTGCTTTTTCCTTGCAG
TTGTATGCTTTGAGAGTTAATACAAAGATGACAACAATCGAAACCGGTCAGAAAACTCAAAAGTCTTCTCCTTCCGGTTC
TGGTACTACCCCTACTGGTACTCTTAAGCAGTCATCAGCATCGTTTAAAAGGTGGGGAAGGAGACACCCGTTTGTAAGAT
ATGGACTTCCGATGATATCTCTCACTGTATTTGGAGCCCTCGGACTCGGCCAACTCCTTCAAGGCAGGTCAGTTCTTTCT
TGATTGGAAAACCTCTGAATCTATAAATGTCTGGGGAAATGTCAATGATTCTGTTTAGAATTCACCACATATGGTTTATT
TGGTTAGTTCAGTAAGGATATTGCAAAGGTAAAAGATGACCAAGAATGGGAGATTATAGAAACAAGAAAGGCACTTTCGA
GAACAGGACCTGTCGATGCCTATAAACCTAAAAACACATCCATTGAAGATGAGCTCAAGGTAACAAAGGATATACGCTCA
ATTAGACTGCATAAAAGCTTTGATGAAACACTAAAATCTTGACTGGGTTTTGTTTAACGCAGGCTATGCAAGAGAAGGTG
GACATAAACACGTACGAGTACAAGAAAATTCCAAAGCTAAACGAAAGCAAGTCGAGTTAAGAAGAGTCTTTGTATAAGAT
TAGTCTTTTTAGATGTGTTTCAGTTTTAAATGACTCTTCAGTTCACATAATCGCCCAAGTACAAATTCCAGTAAGTTCTG
TCTGGGCTTCCTAAAACCAAGAACAACGAGGGACTTGCCAATTGTTGATAATACATGTTGTCGTGTTGATTTACGACGTC
CAAATAGATCTGAAAGAGGTTTTATAACCAGTTAGACTTTACATCTTTATACCAATTTCTACACAACTTTATTTTCTAGT
AAAATTTCTCATACTTCATAGACATCATTTCTTGCTTCATAGACTTTGAGTTTTAAGAAAAAGATTATACTAAAAAAAAT
GAAATGATGGAGGGACTGCATTTCCAATTATGATTGGTGTTGAAGAGAACTCTTGAGATATAGGGCTTCTTTGAGCTTCC
GACCGAGAGCGAAGGCCAATGGTGGAGGGACTGCATTTCCAATTTGCCTATGTTTGTGTTTTGTCGTCCCTGAAAACTCG
TAGCTATCCGGAAACCCCTACATTTTCATAAAACAACACTTTCACTTAAAACTGTTGTATCCATAACCTAACATTACTTA
ATGTCCAAAACAAAAAGAAATATGTACTCTATTAGTAATGCTAGAGGGCTGACGAAGAAGGAACATAAGAACTTTTTTTA
CCTGAGATCGGGCGCATTCACGGACAGTGATTATTCTGTCCTGTTCAGGATGGAAGCACATTCCCACCTTACCCATGGGC
TGAGGATCGGTGATGGAAATGGGTAAGTTTCCTTGCCAGTCCAATCTACCATAGAGTCCCTTCCATTCGTTGTGGTTTTT
AGCTGTCTTTGATAGAGCTAAAGGACGCAATTTTTCCACGAGTCCATTTGATAATGTCACCTGTAATATTAAAAACATTG
CATGAAGTTGACGTATAGATTTAGTAAGAATTGTTGTAGTGGAATGTATAAATGTAAGACTGACATTTTCGTCCGGCAGG
TCACGCCAATCAGCACCAGGCCTCTTTGGGATTTTCTTACATCGAATGAGGTTTAGTTCGTTCAGCCCTTTGCAGATATG
ATCAGTGAGAACACTCATGTTTCCTCTTATCTTCTTTTGGAACCACGAGGCTGGAGTAGTTCCATACTTCATACAAGACA
CAAGAAACATGAGTTCATGTTATTTTATTTAATGTAAATGTATAGATACTTTCTTCTAGTAATTATTAAACCATACCTCT
TTGTTTATCTTGGATTCTCCGTTTTCTACTGGTGGAAGATCGCCGATTGTGTCTCTCACCGTGATTGAACGAAAAGGTGC
ACCAAATTTAGTATTACAACCAGCATCATAGCGTAAACCTCGAGGTAATGAGATTTTACTACCGGGATTATCAAAGACAT
GCATCGGCTCAGGCCATTCTGGAAGAACTTCTTCTGGTGA
>AT4G14147.3 | chr4:8151079-8154078 REVERSE LENGTH=3000
AGCAGCTCTTGAAGTAGTATAATGTAACCCTTCATTGTATCAATCACTCGTTATTTGGTTAAAATCCATCTACTCTTCAT
TTTGCTACTTTCTCTGTTATTCTAACACAACCAAAGTACCGAGCCATCGGCTTGGTAATTGTAGTGTATGTAATGCGATA
CTTATCAAATGTGGTCTGTTGATCGTAGATGTTCGAACGTACAATCCCAGAAACCAAAAAGTTGTTTTATCTTATTCTTA
CCACCAAAGACCAACAAATTGTTCATCTCTGACAGAACAAAGATCCACAACAAAGGAAAAAACGTCGTCGTTTCTTTTAC
ACCGTAACCCAAAATATGAGTTACTGGGCTGGGCCCATTATTGAAACTAATAATAGGGGAATTTATTAATTTGTTTGATT
ATTTCCTAAAAGAACGAACGACGCCGTATACACCGAGAAGCTCAACGTTCGTCATCACTCTTCTCGCTTCTCGGCGTCTC
CATCGCCGTCTCTATCTAATCTCGTCCTGCGTCGACCTAGTGAGCTACTTCAGATTCCGGCCATCACGCAGCTCCAGGTT
AGTTTTTATTTATGTCAAACAACGAATCGGTGTGTTGTGCCTAGAATGGAACTGATTTCTGGGTTTAGATTGAGAATTTC
TACGGTTTAGGAAACGTTATTTAGGTCATACGAATCTGTTGTTTGTAGAAGATACGACGAAACAAATCCAGTCACGTGAA
ACAGAGCTAGTATTGATCTTTAACTCTGCTCTATTATCAAATTGATTGAGTCGATCTGAAATTCACAGATTACCATATTT
GCACACTATGTTTTGTGACTAATTTCAGAAGAAAATGTTATTAGAGAGTAGAAAATGGATTCCTCAATGCTTATTGTAGT
AGCTACTCTTGTGTTTGTTTTCAGGATTAAGAAAAATGATAACAATGTAGTAGGTTCTCACTCTTGCTTTTTCCTTGCAG
TTGTATGCTTTGAGAGTTAATACAAAGATGACAACAATCGAAACCGGTCAGAAAACTCAAAAGTCTTCTCCTTCCGGTTC
TGGTACTACCCCTACTGGTACTCTTAAGCAGTCATCAGCATCGTTTAAAAGGTGGGGAAGGAGACACCCGTTTGTAAGAT
ATGGACTTCCGATGATATCTCTCACTGTATTTGGAGCCCTCGGACTCGGCCAACTCCTTCAAGGCAGGTCAGTTCTTTCT
TGATTGGAAAACCTCTGAATCTATAAATGTCTGGGGAAATGTCAATGATTCTGTTTAGAATTCACCACATATGGTTTATT
TGGTTAGTTCAGTAAGGATATTGCAAAGGTAAAAGATGACCAAGAATGGGAGATTATAGAAACAAGAAAGGCACTTTCGA
GAACAGGACCTGTCGATGCCTATAAACCTAAAAACACATCCATTGAAGATGAGCTCAAGGTAACAAAGGATATACGCTCA
ATTAGACTGCATAAAAGCTTTGATGAAACACTAAAATCTTGACTGGGTTTTGTTTAACGCAGGCTATGCAAGAGAAGGTG
GACATAAACACGTACGAGTACAAGAAAATTCCAAAGCTAAACGAAAGCAAGTCGAGTTAAGAAGAGTCTTTGTATAAGAT
TAGTCTTTTTAGATGTGTTTCAGTTTTAAATGACTCTTCAGTTCACATAATCGCCCAAGTACAAATTCCAGTAAGTTCTG
TCTGGGCTTCCTAAAACCAAGAACAACGAGGGACTTGCCAATTGTTGATAATACATGTTGTCGTGTTGATTTACGACGTC
CAAATAGATCTGAAAGAGGTTTTATAACCAGTTAGACTTTACATCTTTATACCAATTTCTACACAACTTTATTTTCTAGT
AAAATTTCTCATACTTCATAGACATCATTTCTTGCTTCATAGACTTTGAGTTTTAAGAAAAAGATTATACTAAAAAAAAT
GAAATGATGGAGGGACTGCATTTCCAATTATGATTGGTGTTGAAGAGAACTCTTGAGATATAGGGCTTCTTTGAGCTTCC
GACCGAGAGCGAAGGCCAATGGTGGAGGGACTGCATTTCCAATTTGCCTATGTTTGTGTTTTGTCGTCCCTGAAAACTCG
TAGCTATCCGGAAACCCCTACATTTTCATAAAACAACACTTTCACTTAAAACTGTTGTATCCATAACCTAACATTACTTA
ATGTCCAAAACAAAAAGAAATATGTACTCTATTAGTAATGCTAGAGGGCTGACGAAGAAGGAACATAAGAACTTTTTTTA
CCTGAGATCGGGCGCATTCACGGACAGTGATTATTCTGTCCTGTTCAGGATGGAAGCACATTCCCACCTTACCCATGGGC
TGAGGATCGGTGATGGAAATGGGTAAGTTTCCTTGCCAGTCCAATCTACCATAGAGTCCCTTCCATTCGTTGTGGTTTTT
AGCTGTCTTTGATAGAGCTAAAGGACGCAATTTTTCCACGAGTCCATTTGATAATGTCACCTGTAATATTAAAAACATTG
CATGAAGTTGACGTATAGATTTAGTAAGAATTGTTGTAGTGGAATGTATAAATGTAAGACTGACATTTTCGTCCGGCAGG
TCACGCCAATCAGCACCAGGCCTCTTTGGGATTTTCTTACATCGAATGAGGTTTAGTTCGTTCAGCCCTTTGCAGATATG
ATCAGTGAGAACACTCATGTTTCCTCTTATCTTCTTTTGGAACCACGAGGCTGGAGTAGTTCCATACTTCATACAAGACA
CAAGAAACATGAGTTCATGTTATTTTATTTAATGTAAATGTATAGATACTTTCTTCTAGTAATTATTAAACCATACCTCT
TTGTTTATCTTGGATTCTCCGTTTTCTACTGGTGGAAGATCGCCGATTGTGTCTCTCACCGTGATTGAACGAAAAGGTGC
ACCAAATTTAGTATTACAACCAGCATCATAGCGTAAACCTCGAGGTAATGAGATTTTACTACCGGGATTATCAAAGACAT
GCATCGGCTCAGGCCATTCTGGAAGAACTTCTTCTGGTGA
>AT4G14149.1 | chr4:8154975-8157974 REVERSE LENGTH=3000
TACCTAAAAACAACTCTTCCATATCTCAAAAGGGTATAGTCTATGTGTGTTAATTACCATTTTTTACAATCAATTCGTCC
TGTTCCATCATCAAAGAGTAAATCTAACTTTTGTGACTTTTGAAACATCTTTGTCACACACTAGACCAACAAGTGAGACC
TGAATATACCAAAAACATCACACAAAGACTTCTATAAGATCCATATATAATTTTTTTTGAATCTACCTCTTCTCTACTAA
TACAAATCTGTCCACAAGTTCTTCATCTACCATTCTTTTCACAGACGCAGACTTTTTCTTATGAATAAAACAAAAGATAC
AAGAAGAAACGATGTGAAGTAAAACATTACTTCCAGAGACTATTAATAACTCCGTACCGTTCTTCGTTCACCATTTGTTT
GGCTCAATTTTCACAAGTTCCGAACCTATGCAATATACAACCAAATGGGAATGTCATACTCATATAGTAGATATTAGACA
TCTTAAAACAAGACATATGTTGTTGCTTTTTGTTTCGTTTTGCATACAGTTGTTGCTCTGTTGCTGACTATCTCTCGAAA
CCCATCTGAATAATACTCTGAAGATCGTTTTCCCAGAAGGGCGGCACCTAAAATAACACAACGCACAGCTAAGTAAACTT
TCAGAGGAACCAAAACAGTGGAAAAATTTACATAGCAACCCAAAGTATCTTCAACATTAAGTACCTCATCTTGAACAAAT
TCATCACTTGAATGTAGTTAAGGACTCAACGAGTTCAATTGGAATTGAGTTTGAGTCTCTTATAATCTTGGAATGCTCTT
GCCAAGAGAAAAGTACTCTGAAGGAAGTCTTGCCTCTGAGCAAGAAATCGACTGCGTTAACTCTCCCAGCTGCAACATCT
ACGCATGCAAATATGATATATACTACTCATCGGATACAGAACATTCTACAAGAAGCAGAGCCAGTCTTTGCTATAAATGA
ATACAGTAACATAAACAGATGTGTTAAAGCGCAAGTACCGCTTGTAGTTGTAGATTAGAACTTAGAAGTAGAGCAACCCG
GTTCACCGGTTCAATCCGCAGAATCTTGCTGGTATTTGTGGGTCAATGAACATTCCATTTTAGAATGTACCAGATCCGGT
CGGAGTGTCTGGTTTGGTTCGGTTTTGACGCATTTCGTTTCACTTATCCGGTCAATTTGATCGTGATTCAATTTTCCGAT
CGTTGATCTCTAAATCTCCTTACGATCTCTCCTCTCACGAGTCTCCAAGTCGTCCAAGGTATGCAATTTGTTCACGACCA
AGGTTTTAGGGCTTTTGATTTGTCTGATTGATTCCTAGGGATCTAATTTGATTTCCCTTTCTCACATTTTCCAAAAGTTT
CAGACTTTCAGTAGATTGGCTTATTTCTCTAAGTGGGTCTCTCAATAATCATGATCTTGTTGTTGCTTCGAGTTGATTAC
ATAGAAACTCTAGTCTCCGGGATCTTGCTGTTACTTGATTGTTATTTTGTTCTCTTCTTATCTTAAACATTTGAGAGTGT
TTTGTTTTCTTGTAGACATTTTGATCCTAAAGTTGCTTTCTTATTGACGTTTAGTATAAAAAAGTTGGTAACCTAAATTC
TATGAAACTAAAGATGCTTTCTTGTTTATGTTTGGATTATTTTTTCAGCTCATAAAGATTCATCGAGAAGAAAGATAAAA
TCCTAAGTCTGGTGCAAGTCTCGAGTAGAATAACATCATTTCTAGGACATGGTAAGAACCTTGACTGTAATTCTAATTTT
GATTCTTCTCATACTTGACAAAGACTCTTTTTCATTCAAACATGTCCTGTTTAGAAACAATTCTTTTAAACAATGTCTAT
CGCATACTGATTTACTGCAGAAATTGTTTAAAATTTGCTTCCGATGGGTCTTTGATGTTCCAGGCAAACTCATTACGGCT
GTATCTAGCATGCATAAAAAATACACTCGAGGCTGCCATGTGCTTACAGGTACAAATTATTTTTGGTTCATGATATCATG
GCATAGGTCTCAAAGTTTCCATCTTTATGGTTAAGTTTGTTTAAGGCAGTTAAAGCTTCATGTTGGCGTTCTATCTCATT
CATCCACCTTTGGTCTGTTATTCTCTTGTATTAGTTGTTTACTTTTTGATTAGACATGTTGTACCATCATTCACTTACTT
TTTGACGTTTTTCTCGCAATATTTGGTGTCAGAACCTACCGATTTCGTTAAAGTAGGTGAAAGGGGCCATGTGGAGTCTT
TGAAAACATTCAGCTTTACATGGTTTATATTCCTGAAAGCTTCTATACTTCTCTACTTGCAGAATTTTCCTTGTCAAGAA
GTTGAAAGGCATAATAAACCAGAGGTTGAATTAAAGTATGTAAGCTTCTCACAAGAAGATGCATGTGAGAATGGGGTGCT
CTTCTTCCATTTTTATTTCAAGCATAGAATCTTATTATCACCATGTGTTTGCTAAATTTTGTAGGACGAGCCCAGAACTT
TTGCTAAATCCTGTAAGAAGTTTACTTGTTTCCCTCCCAGTTTAGCGTTGATATTGCATTGTCTTCTTACCTAGGTTTTG
TAGTTGACTGCTAAGTTTTGCAACTTGCAGGTTTTAATATGCCGAAATGAGGCTGAAAAGTGTTTAATAGAAACATCTAT
AAATTCACTCCGGATAAGCCTCAAGGTAAATGTTCATCTTACCCTAGCTTTTCCTTCAAATACTTCCAGGAAGAGCCCCA
GTGGTACACTGTTCAACAAAGGCTTTGTGTTGTTTTACTTTCCTGTTTCTCACCGTTTCCTTTGTTTCTTTCTCCTGAGA
TAACGTCTTGACGAGTCGTGACTTAGTCTAGACATCTGTCTTGTTCTGCTGTTACAAATATTTGTTATCTTTAATTTGCA
GGTCAAGCAAGCGGATGAACTTGAAAACATACTAACCAAAAAATTTCTCAGATTCTTGTCCATGAGGGCAGAAGCTTTTC
AAGTACTGAGGAGGAAGCCAGTGCAGGTAGACCTTCTTAT
>AT4G14150.1 | chr4:8155645-8158644 REVERSE LENGTH=3000
TTCTAATATCTATTTTGTGTGTTTAATGTGTATAAAATGGGTGTCTGATTCTGTGATATAAGTCCAATTTCACTCATAAC
TTGCAACTCATTATGTACAAATGACGCAAACCTCCTGGATTCGTAGAAGATTAAACCAACCTTCATGCAGATCTCTTAGC
TTAGACTGCAATCCTAATTCCCAAACAATTCTACTTTTCATTTTCATGAGCGTGCTCCTTCCTTTATCTCGCACTCTCTA
TATTCTAGTAACAATATTCATATTTTTGGGTATTACACTAAATAGCAAATTACACTAACGGAACTACGTCTATCAACGTC
TTCAACGCCAACTCCACGATCGTGACCTGTCCGGACAAATATGTTCTAAGATTGTCGAAGCCCAACTGCAAAGAAGTCAA
AGTTTTTACTTGCCACAACAACGTCAACAACCTTTATTCATGATAGTCTCTGTCAGATTGACACACAAGTTATACAGTGT
TGTGCCTTGTATTTCTTCTCCGTCGGCGACAGATTTGGACCAAGAAGAAGAAGAATCGGAGACTTGTGCAATCTGTTTGG
AGAATATGTCGAGATCTGAGAATTGTTGCCAGATGCCTTATTGTAAGCATTGCTATCATGAAGGATGTGTCACTAAGTGG
GTGATTACACTAAATAGCAAATTACCATTGTACCTAAAAACAACTCTTCCATATCTCAAAAGGGTATAGTCTATGTGTGT
TAATTACCATTTTTTACAATCAATTCGTCCTGTTCCATCATCAAAGAGTAAATCTAACTTTTGTGACTTTTGAAACATCT
TTGTCACACACTAGACCAACAAGTGAGACCTGAATATACCAAAAACATCACACAAAGACTTCTATAAGATCCATATATAA
TTTTTTTTGAATCTACCTCTTCTCTACTAATACAAATCTGTCCACAAGTTCTTCATCTACCATTCTTTTCACAGACGCAG
ACTTTTTCTTATGAATAAAACAAAAGATACAAGAAGAAACGATGTGAAGTAAAACATTACTTCCAGAGACTATTAATAAC
TCCGTACCGTTCTTCGTTCACCATTTGTTTGGCTCAATTTTCACAAGTTCCGAACCTATGCAATATACAACCAAATGGGA
ATGTCATACTCATATAGTAGATATTAGACATCTTAAAACAAGACATATGTTGTTGCTTTTTGTTTCGTTTTGCATACAGT
TGTTGCTCTGTTGCTGACTATCTCTCGAAACCCATCTGAATAATACTCTGAAGATCGTTTTCCCAGAAGGGCGGCACCTA
AAATAACACAACGCACAGCTAAGTAAACTTTCAGAGGAACCAAAACAGTGGAAAAATTTACATAGCAACCCAAAGTATCT
TCAACATTAAGTACCTCATCTTGAACAAATTCATCACTTGAATGTAGTTAAGGACTCAACGAGTTCAATTGGAATTGAGT
TTGAGTCTCTTATAATCTTGGAATGCTCTTGCCAAGAGAAAAGTACTCTGAAGGAAGTCTTGCCTCTGAGCAAGAAATCG
ACTGCGTTAACTCTCCCAGCTGCAACATCTACGCATGCAAATATGATATATACTACTCATCGGATACAGAACATTCTACA
AGAAGCAGAGCCAGTCTTTGCTATAAATGAATACAGTAACATAAACAGATGTGTTAAAGCGCAAGTACCGCTTGTAGTTG
TAGATTAGAACTTAGAAGTAGAGCAACCCGGTTCACCGGTTCAATCCGCAGAATCTTGCTGGTATTTGTGGGTCAATGAA
CATTCCATTTTAGAATGTACCAGATCCGGTCGGAGTGTCTGGTTTGGTTCGGTTTTGACGCATTTCGTTTCACTTATCCG
GTCAATTTGATCGTGATTCAATTTTCCGATCGTTGATCTCTAAATCTCCTTACGATCTCTCCTCTCACGAGTCTCCAAGT
CGTCCAAGGTATGCAATTTGTTCACGACCAAGGTTTTAGGGCTTTTGATTTGTCTGATTGATTCCTAGGGATCTAATTTG
ATTTCCCTTTCTCACATTTTCCAAAAGTTTCAGACTTTCAGTAGATTGGCTTATTTCTCTAAGTGGGTCTCTCAATAATC
ATGATCTTGTTGTTGCTTCGAGTTGATTACATAGAAACTCTAGTCTCCGGGATCTTGCTGTTACTTGATTGTTATTTTGT
TCTCTTCTTATCTTAAACATTTGAGAGTGTTTTGTTTTCTTGTAGACATTTTGATCCTAAAGTTGCTTTCTTATTGACGT
TTAGTATAAAAAAGTTGGTAACCTAAATTCTATGAAACTAAAGATGCTTTCTTGTTTATGTTTGGATTATTTTTTCAGCT
CATAAAGATTCATCGAGAAGAAAGATAAAATCCTAAGTCTGGTGCAAGTCTCGAGTAGAATAACATCATTTCTAGGACAT
GGTAAGAACCTTGACTGTAATTCTAATTTTGATTCTTCTCATACTTGACAAAGACTCTTTTTCATTCAAACATGTCCTGT
TTAGAAACAATTCTTTTAAACAATGTCTATCGCATACTGATTTACTGCAGAAATTGTTTAAAATTTGCTTCCGATGGGTC
TTTGATGTTCCAGGCAAACTCATTACGGCTGTATCTAGCATGCATAAAAAATACACTCGAGGCTGCCATGTGCTTACAGG
TACAAATTATTTTTGGTTCATGATATCATGGCATAGGTCTCAAAGTTTCCATCTTTATGGTTAAGTTTGTTTAAGGCAGT
TAAAGCTTCATGTTGGCGTTCTATCTCATTCATCCACCTTTGGTCTGTTATTCTCTTGTATTAGTTGTTTACTTTTTGAT
TAGACATGTTGTACCATCATTCACTTACTTTTTGACGTTTTTCTCGCAATATTTGGTGTCAGAACCTACCGATTTCGTTA
AAGTAGGTGAAAGGGGCCATGTGGAGTCTTTGAAAACATTCAGCTTTACATGGTTTATATTCCTGAAAGCTTCTATACTT
CTCTACTTGCAGAATTTTCCTTGTCAAGAAGTTGAAAGGC
>AT4G14160.1 | chr4:8173027-8176026 FORWARD LENGTH=3000
GCAAAGTAGTCACAGTCCCAGTTTGTTTTTTGCTTAAATTATCTATATCTTCCTGATTACCCGCATGCCCGTTTGTACTA
TTTTAGAGCTCTTTGTTATTTTGGTCTCACATAAAATACATCATAGTTGGAAGTCTTTTATTTGCATTGGGATTTGTCTG
GAGTACAGAGATTTACTATTTGCTTCTTCTTTCTTTTTTTTTTGGGATGAAATCTCTTGTATGATTGATCAATTATATGG
TTTGGGTCTGTGGCTTTAGTACTTTTGGTCCTTGGACAACTTCTCTGCTTCTGATCCAGTATGTTGCGCTACTGCGTTTA
ATTTAAAAAAATCTCTTCCAATAATTATTTTTTGCAAGTTTACCCTCAACTTGCAAAAATGAAGATCAAACCTAAAAAGT
AAAATTTAATGTGCAATATAACATTTATGTGTGTCTTCCACTGTCTTTGATTTGATATATTATTTATCATAATTTTAAAA
ATTGAAAGTGTTGACCGAGATTTATATTGCAGATTCAATTAGATTTCTTGGAGTTGATTTGTATTTTTGTAAGTTAAAGG
TTAAAATTGCAACAACAACAAATATTAGGATTTTTTTTTTTTTGAAGAAAACCCTGACATTTATATGATGAATTCAAATT
TGAGAGTAAAACATCTTATGATAGTAACTTGGTCTTTTAAGTTATATCGCACTGACCTAACAATCTTCATTGTCTTATTT
TATGCTACGATATATATTACCTTTTAATCAAAATACTACTTACAAAATATTGAAACTTTTAAGGTACATGTCTTATTATC
TCACCTGAACTATGACATCGTATGAGATAGAACCTAAACTGTATTATCACATACAGTTACATTAAACGTTTTCTACATGT
GTAATTCGTTACAGTTTGAAAACAAAGCAGATTATTGTCATTCTTCAACCCGAGAAAAGGTTTTCCAAAGAAAAATATAC
CAATTAAAATCAGATCAAAAGAAGTCACCCAAAACCCAAAATAATATTAACTCCTCGGATTAACGTTTCACCAAAAGGTC
AAAAAGTATCTCATCACTTCATACATCATAAGGTTATGACGAGGAGTAAGCTTTTCATTTTTTAGGATAAAAACAAATAC
AATCGACTCAAATGACGAAACCTCGAGTGAACAACCATGCTTCCATGGAATATAATGCTGATATATAGTTAACCTCGAGT
AGACAAACATGCTTGAACACAACTCAAATCTAAAACCCAATGTTGCTGTTTGTATCTTTGTGAAAAAAATAAAATTAGTT
TTTCACATCTCTATAATATTCAAATAAGCTTGTTTAATACAAATATGTTTTTGGATTTTTGTTTCATCTTGGCTTATAGA
GAGGGACCTTACATTTAACTTCCTATGTTTATTGTTCTCTAGCTACAAGAGAAATGATTATCTGACCATACATCTCAACA
TCCTTTGAGTATACATCACTTTTAAGCCAAAAAAAAACTATCACCTGATCATCATTAACTAGGGTCAAATAACATATTGA
TTGAAACAAGAAAAACAGAAATATATTGACTAGAAAAGACATATCAACATTTTAGTGCTTGAAACTAGGTACGAACCATT
GAGCTCCATAGAATTGAACTGATGAAGAATAACTATCAAGTGTGTGCAGCGGCTCCGTCTTTTGTGTCTCGAGATTGAAG
ATATAGATATCATGTGTGTTATTCCCATGACTAGCACTGAAATAGATGGTATTTCTAATGAATCCACCAGTGTCATTGGC
TAGCACAGTGATGCCTTGATCCAAAAGCATCGACTCATCTCCCAGAGAATTAATAAGCCGCTCTTTTTTCTTGAGGAATT
CTGATGAATAAAACCTCGAAAACCCGGAAGGACCAGGTTCTAGGCCTCGCTCCCCCCATTTCTTCAACCTTGAGGACTTT
TCCTGTTACGGTGACTACAAGTTTTGTGGCAAGAACTTTCCATGGATTACTTGGTGGAGGAGGTCCAAACTGAGATCTTT
CAACTTTAACACTCCACTCAAAGGTTTGTTGTGGAATATCTCCACAAAAATCAAAGATTTTGAAACTACCAGTTTTGTTT
AGGAAGTAAAGCTTGTGATCCTTGTAAACCATGTGGAAACAATCTGAAGTTTTGGGGATTTGATTCCAACATGTATCTCC
TTTCTTGCAATAAAATACACACCAATCCATAAGTCCCCAAAGAACTACATAATCTTTGGTTTTCTCGTCAATCCAAAACA
CAGGGTCTCGTATATTCCTACCCACGTACGGTTTATACCTAACACGGTAGGTGCTAATTGTCCTCTGACTTGCATGGCGT
AACGCATAATCTTTCCACAATAAATCTGCAGGAGGTAGACTGATCCAATCATGGGTAAAGAGATTCACAATATAGAGATC
ACACCATCGATCTCCCATAAGGAGCCAACTTCCATGAGTTGCCCTACAAACACTCTTTGTAAATTCCTCACCAAAATCTT
GCGTTTTGTAAACTTTATCTTTTTCCTCGGGATTCAACAACGTGCATGAATTGTTGTTGTTGTCTCGGGGGAATCAAATC
AGCCAATGGATGTGTTTTTGGGCACGACTTGTCTGGAAGCAGAGTACCAAGAGGAACACACGGATTTAGCTCGGGAAGCT
CCGACCAGGTATGAGACGTATGAGAAGTAGGGTTATGCTTATTCTCCATGGCAAATTGGAGAGAACAAGGGAAATCTCAA
AATGAGAATAGGGTTGTTACGATTTGGTGAAGAATTAGGGTTACGCTTTTAATATAGTCAACGAGAAGAAAAATTTGCTT
GTTTTGGGATTTTAAGAAGTTATTGGGCCATTAACATATCTAAGCCCACTTAAACAATTGTTTTTGGTGACTTAGCTAGA
ACCGACGAAGAAGAAGATGAAGTAGCAATTAGAGAGAAAAAGACAAGGACAAGAAGAAAGTTGTGCTGTCGCAACCAAAC
TAAGGGTGTATATATGTGTGTGTGGTAAGTAGAAAAACTA
>AT4G14160.2 | chr4:8173027-8176026 FORWARD LENGTH=3000
GCAAAGTAGTCACAGTCCCAGTTTGTTTTTTGCTTAAATTATCTATATCTTCCTGATTACCCGCATGCCCGTTTGTACTA
TTTTAGAGCTCTTTGTTATTTTGGTCTCACATAAAATACATCATAGTTGGAAGTCTTTTATTTGCATTGGGATTTGTCTG
GAGTACAGAGATTTACTATTTGCTTCTTCTTTCTTTTTTTTTTGGGATGAAATCTCTTGTATGATTGATCAATTATATGG
TTTGGGTCTGTGGCTTTAGTACTTTTGGTCCTTGGACAACTTCTCTGCTTCTGATCCAGTATGTTGCGCTACTGCGTTTA
ATTTAAAAAAATCTCTTCCAATAATTATTTTTTGCAAGTTTACCCTCAACTTGCAAAAATGAAGATCAAACCTAAAAAGT
AAAATTTAATGTGCAATATAACATTTATGTGTGTCTTCCACTGTCTTTGATTTGATATATTATTTATCATAATTTTAAAA
ATTGAAAGTGTTGACCGAGATTTATATTGCAGATTCAATTAGATTTCTTGGAGTTGATTTGTATTTTTGTAAGTTAAAGG
TTAAAATTGCAACAACAACAAATATTAGGATTTTTTTTTTTTTGAAGAAAACCCTGACATTTATATGATGAATTCAAATT
TGAGAGTAAAACATCTTATGATAGTAACTTGGTCTTTTAAGTTATATCGCACTGACCTAACAATCTTCATTGTCTTATTT
TATGCTACGATATATATTACCTTTTAATCAAAATACTACTTACAAAATATTGAAACTTTTAAGGTACATGTCTTATTATC
TCACCTGAACTATGACATCGTATGAGATAGAACCTAAACTGTATTATCACATACAGTTACATTAAACGTTTTCTACATGT
GTAATTCGTTACAGTTTGAAAACAAAGCAGATTATTGTCATTCTTCAACCCGAGAAAAGGTTTTCCAAAGAAAAATATAC
CAATTAAAATCAGATCAAAAGAAGTCACCCAAAACCCAAAATAATATTAACTCCTCGGATTAACGTTTCACCAAAAGGTC
AAAAAGTATCTCATCACTTCATACATCATAAGGTTATGACGAGGAGTAAGCTTTTCATTTTTTAGGATAAAAACAAATAC
AATCGACTCAAATGACGAAACCTCGAGTGAACAACCATGCTTCCATGGAATATAATGCTGATATATAGTTAACCTCGAGT
AGACAAACATGCTTGAACACAACTCAAATCTAAAACCCAATGTTGCTGTTTGTATCTTTGTGAAAAAAATAAAATTAGTT
TTTCACATCTCTATAATATTCAAATAAGCTTGTTTAATACAAATATGTTTTTGGATTTTTGTTTCATCTTGGCTTATAGA
GAGGGACCTTACATTTAACTTCCTATGTTTATTGTTCTCTAGCTACAAGAGAAATGATTATCTGACCATACATCTCAACA
TCCTTTGAGTATACATCACTTTTAAGCCAAAAAAAAACTATCACCTGATCATCATTAACTAGGGTCAAATAACATATTGA
TTGAAACAAGAAAAACAGAAATATATTGACTAGAAAAGACATATCAACATTTTAGTGCTTGAAACTAGGTACGAACCATT
GAGCTCCATAGAATTGAACTGATGAAGAATAACTATCAAGTGTGTGCAGCGGCTCCGTCTTTTGTGTCTCGAGATTGAAG
ATATAGATATCATGTGTGTTATTCCCATGACTAGCACTGAAATAGATGGTATTTCTAATGAATCCACCAGTGTCATTGGC
TAGCACAGTGATGCCTTGATCCAAAAGCATCGACTCATCTCCCAGAGAATTAATAAGCCGCTCTTTTTTCTTGAGGAATT
CTGATGAATAAAACCTCGAAAACCCGGAAGGACCAGGTTCTAGGCCTCGCTCCCCCCATTTCTTCAACCTTGAGGACTTT
TCCTGTTACGGTGACTACAAGTTTTGTGGCAAGAACTTTCCATGGATTACTTGGTGGAGGAGGTCCAAACTGAGATCTTT
CAACTTTAACACTCCACTCAAAGGTTTGTTGTGGAATATCTCCACAAAAATCAAAGATTTTGAAACTACCAGTTTTGTTT
AGGAAGTAAAGCTTGTGATCCTTGTAAACCATGTGGAAACAATCTGAAGTTTTGGGGATTTGATTCCAACATGTATCTCC
TTTCTTGCAATAAAATACACACCAATCCATAAGTCCCCAAAGAACTACATAATCTTTGGTTTTCTCGTCAATCCAAAACA
CAGGGTCTCGTATATTCCTACCCACGTACGGTTTATACCTAACACGGTAGGTGCTAATTGTCCTCTGACTTGCATGGCGT
AACGCATAATCTTTCCACAATAAATCTGCAGGAGGTAGACTGATCCAATCATGGGTAAAGAGATTCACAATATAGAGATC
ACACCATCGATCTCCCATAAGGAGCCAACTTCCATGAGTTGCCCTACAAACACTCTTTGTAAATTCCTCACCAAAATCTT
GCGTTTTGTAAACTTTATCTTTTTCCTCGGGATTCAACAACGTGCATGAATTGTTGTTGTTGTCTCGGGGGAATCAAATC
AGCCAATGGATGTGTTTTTGGGCACGACTTGTCTGGAAGCAGAGTACCAAGAGGAACACACGGATTTAGCTCGGGAAGCT
CCGACCAGGTATGAGACGTATGAGAAGTAGGGTTATGCTTATTCTCCATGGCAAATTGGAGAGAACAAGGGAAATCTCAA
AATGAGAATAGGGTTGTTACGATTTGGTGAAGAATTAGGGTTACGCTTTTAATATAGTCAACGAGAAGAAAAATTTGCTT
GTTTTGGGATTTTAAGAAGTTATTGGGCCATTAACATATCTAAGCCCACTTAAACAATTGTTTTTGGTGACTTAGCTAGA
ACCGACGAAGAAGAAGATGAAGTAGCAATTAGAGAGAAAAAGACAAGGACAAGAAGAAAGTTGTGCTGTCGCAACCAAAC
TAAGGGTGTATATATGTGTGTGTGGTAAGTAGAAAAACTA
>AT4G14160.3 | chr4:8172267-8175266 FORWARD LENGTH=3000
ATGCATATTTTAGTGTTGTTGTCTTCCATGGAATGACTATATCGCAATGGCGAAACATGGGTTATCATCATCAGCCTGAA
CATGAGGTAATGCACGCTTTGAACCAGTAATTGACTGTTTATTTGTAAAAGCATTTTTTTACCATCATTTTACACTTTCG
TAGCTATAAAATATATGTCCTTTTGAGTTGGGTTGTTAACATGACATCGGTTTAGGGTAGAAATCCAAATTGAGACATCT
AGTTTTGAAACAATACTCTTCAGAGCTGGTTCCATTTATATGCAAGTGAAATAATGTGGGTTGTAGCAACTCGCAAGGTC
AATAATCTCTACCATGGGGTCTCATTTTGTGACATCTTTATACCATCATTAATTCTATGATATCCTAAATCTCGGATGTC
TCGTGTCAGGCCTTTGCTCAGTTATTGCAAGCTCCGCAAGAGGATTCCCAGATGTTAGTCCGGGAGCGTTTCCCAGTCCC
GAGATTAGTTGTGTGTGATCAACATGGATCACAGGTTAGCATTCACATATGTTTTTAGTTTATCTGTGTGGGATTTGATC
TGATGGTTTTCATCACCATTTCCTTTATAACTTTACATCCTTTGATACTGCAGGCAAGGTTTTTATTGGCTAAGCTGAAT
CCATCAGCGACTTACAACAATGCAAACGAGATGTCAGCTGGGTCAGACATAATCTTCACTGACGATGTGAGCCTGCAAGT
CTTTATTGAACATCTTCAGAAACTGGCCGTGCAATCCTGAGCAAAGTAGTCACAGTCCCAGTTTGTTTTTTGCTTAAATT
ATCTATATCTTCCTGATTACCCGCATGCCCGTTTGTACTATTTTAGAGCTCTTTGTTATTTTGGTCTCACATAAAATACA
TCATAGTTGGAAGTCTTTTATTTGCATTGGGATTTGTCTGGAGTACAGAGATTTACTATTTGCTTCTTCTTTCTTTTTTT
TTTGGGATGAAATCTCTTGTATGATTGATCAATTATATGGTTTGGGTCTGTGGCTTTAGTACTTTTGGTCCTTGGACAAC
TTCTCTGCTTCTGATCCAGTATGTTGCGCTACTGCGTTTAATTTAAAAAAATCTCTTCCAATAATTATTTTTTGCAAGTT
TACCCTCAACTTGCAAAAATGAAGATCAAACCTAAAAAGTAAAATTTAATGTGCAATATAACATTTATGTGTGTCTTCCA
CTGTCTTTGATTTGATATATTATTTATCATAATTTTAAAAATTGAAAGTGTTGACCGAGATTTATATTGCAGATTCAATT
AGATTTCTTGGAGTTGATTTGTATTTTTGTAAGTTAAAGGTTAAAATTGCAACAACAACAAATATTAGGATTTTTTTTTT
TTTGAAGAAAACCCTGACATTTATATGATGAATTCAAATTTGAGAGTAAAACATCTTATGATAGTAACTTGGTCTTTTAA
GTTATATCGCACTGACCTAACAATCTTCATTGTCTTATTTTATGCTACGATATATATTACCTTTTAATCAAAATACTACT
TACAAAATATTGAAACTTTTAAGGTACATGTCTTATTATCTCACCTGAACTATGACATCGTATGAGATAGAACCTAAACT
GTATTATCACATACAGTTACATTAAACGTTTTCTACATGTGTAATTCGTTACAGTTTGAAAACAAAGCAGATTATTGTCA
TTCTTCAACCCGAGAAAAGGTTTTCCAAAGAAAAATATACCAATTAAAATCAGATCAAAAGAAGTCACCCAAAACCCAAA
ATAATATTAACTCCTCGGATTAACGTTTCACCAAAAGGTCAAAAAGTATCTCATCACTTCATACATCATAAGGTTATGAC
GAGGAGTAAGCTTTTCATTTTTTAGGATAAAAACAAATACAATCGACTCAAATGACGAAACCTCGAGTGAACAACCATGC
TTCCATGGAATATAATGCTGATATATAGTTAACCTCGAGTAGACAAACATGCTTGAACACAACTCAAATCTAAAACCCAA
TGTTGCTGTTTGTATCTTTGTGAAAAAAATAAAATTAGTTTTTCACATCTCTATAATATTCAAATAAGCTTGTTTAATAC
AAATATGTTTTTGGATTTTTGTTTCATCTTGGCTTATAGAGAGGGACCTTACATTTAACTTCCTATGTTTATTGTTCTCT
AGCTACAAGAGAAATGATTATCTGACCATACATCTCAACATCCTTTGAGTATACATCACTTTTAAGCCAAAAAAAAACTA
TCACCTGATCATCATTAACTAGGGTCAAATAACATATTGATTGAAACAAGAAAAACAGAAATATATTGACTAGAAAAGAC
ATATCAACATTTTAGTGCTTGAAACTAGGTACGAACCATTGAGCTCCATAGAATTGAACTGATGAAGAATAACTATCAAG
TGTGTGCAGCGGCTCCGTCTTTTGTGTCTCGAGATTGAAGATATAGATATCATGTGTGTTATTCCCATGACTAGCACTGA
AATAGATGGTATTTCTAATGAATCCACCAGTGTCATTGGCTAGCACAGTGATGCCTTGATCCAAAAGCATCGACTCATCT
CCCAGAGAATTAATAAGCCGCTCTTTTTTCTTGAGGAATTCTGATGAATAAAACCTCGAAAACCCGGAAGGACCAGGTTC
TAGGCCTCGCTCCCCCCATTTCTTCAACCTTGAGGACTTTTCCTGTTACGGTGACTACAAGTTTTGTGGCAAGAACTTTC
CATGGATTACTTGGTGGAGGAGGTCCAAACTGAGATCTTTCAACTTTAACACTCCACTCAAAGGTTTGTTGTGGAATATC
TCCACAAAAATCAAAGATTTTGAAACTACCAGTTTTGTTTAGGAAGTAAAGCTTGTGATCCTTGTAAACCATGTGGAAAC
AATCTGAAGTTTTGGGGATTTGATTCCAACATGTATCTCCTTTCTTGCAATAAAATACACACCAATCCATAAGTCCCCAA
AGAACTACATAATCTTTGGTTTTCTCGTCAATCCAAAACA
>AT4G14165.1 | chr4:8171598-8174597 REVERSE LENGTH=3000
AATGTTGATATGTCTTTTCTAGTCAATATATTTCTGTTTTTCTTGTTTCAATCAATATGTTATTTGACCCTAGTTAATGA
TGATCAGGTGATAGTTTTTTTTTGGCTTAAAAGTGATGTATACTCAAAGGATGTTGAGATGTATGGTCAGATAATCATTT
CTCTTGTAGCTAGAGAACAATAAACATAGGAAGTTAAATGTAAGGTCCCTCTCTATAAGCCAAGATGAAACAAAAATCCA
AAAACATATTTGTATTAAACAAGCTTATTTGAATATTATAGAGATGTGAAAAACTAATTTTATTTTTTTCACAAAGATAC
AAACAGCAACATTGGGTTTTAGATTTGAGTTGTGTTCAAGCATGTTTGTCTACTCGAGGTTAACTATATATCAGCATTAT
ATTCCATGGAAGCATGGTTGTTCACTCGAGGTTTCGTCATTTGAGTCGATTGTATTTGTTTTTATCCTAAAAAATGAAAA
GCTTACTCCTCGTCATAACCTTATGATGTATGAAGTGATGAGATACTTTTTGACCTTTTGGTGAAACGTTAATCCGAGGA
GTTAATATTATTTTGGGTTTTGGGTGACTTCTTTTGATCTGATTTTAATTGGTATATTTTTCTTTGGAAAACCTTTTCTC
GGGTTGAAGAATGACAATAATCTGCTTTGTTTTCAAACTGTAACGAATTACACATGTAGAAAACGTTTAATGTAACTGTA
TGTGATAATACAGTTTAGGTTCTATCTCATACGATGTCATAGTTCAGGTGAGATAATAAGACATGTACCTTAAAAGTTTC
AATATTTTGTAAGTAGTATTTTGATTAAAAGGTAATATATATCGTAGCATAAAATAAGACAATGAAGATTGTTAGGTCAG
TGCGATATAACTTAAAAGACCAAGTTACTATCATAAGATGTTTTACTCTCAAATTTGAATTCATCATATAAATGTCAGGG
TTTTCTTCAAAAAAAAAAAAATCCTAATATTTGTTGTTGTTGCAATTTTAACCTTTAACTTACAAAAATACAAATCAACT
CCAAGAAATCTAATTGAATCTGCAATATAAATCTCGGTCAACACTTTCAATTTTTAAAATTATGATAAATAATATATCAA
ATCAAAGACAGTGGAAGACACACATAAATGTTATATTGCACATTAAATTTTACTTTTTAGGTTTGATCTTCATTTTTGCA
AGTTGAGGGTAAACTTGCAAAAAATAATTATTGGAAGAGATTTTTTTAAATTAAACGCAGTAGCGCAACATACTGGATCA
GAAGCAGAGAAGTTGTCCAAGGACCAAAAGTACTAAAGCCACAGACCCAAACCATATAATTGATCAATCATACAAGAGAT
TTCATCCCAAAAAAAAAAGAAAGAAGAAGCAAATAGTAAATCTCTGTACTCCAGACAAATCCCAATGCAAATAAAAGACT
TCCAACTATGATGTATTTTATGTGAGACCAAAATAACAAAGAGCTCTAAAATAGTACAAACGGGCATGCGGGTAATCAGG
AAGATATAGATAATTTAAGCAAAAAACAAACTGGGACTGTGACTACTTTGCTCAGGATTGCACGGCCAGTTTCTGAAGAT
GTTCAATAAAGACTTGCAGGCTCACATCGTCAGTGAAGATTATGTCTGACCCAGCTGACATCTCGTTTGCATTGTTGTAA
GTCGCTGATGGATTCAGCTTAGCCAATAAAAACCTTGCCTGCAGTATCAAAGGATGTAAAGTTATAAAGGAAATGGTGAT
GAAAACCATCAGATCAAATCCCACACAGATAAACTAAAAACATATGTGAATGCTAACCTGTGATCCATGTTGATCACACA
CAACTAATCTCGGGACTGGGAAACGCTCCCGGACTAACATCTGGGAATCCTCTTGCGGAGCTTGCAATAACTGAGCAAAG
GCCTGACACGAGACATCCGAGATTTAGGATATCATAGAATTAATGATGGTATAAAGATGTCACAAAATGAGACCCCATGG
TAGAGATTATTGACCTTGCGAGTTGCTACAACCCACATTATTTCACTTGCATATAAATGGAACCAGCTCTGAAGAGTATT
GTTTCAAAACTAGATGTCTCAATTTGGATTTCTACCCTAAACCGATGTCATGTTAACAACCCAACTCAAAAGGACATATA
TTTTATAGCTACGAAAGTGTAAAATGATGGTAAAAAAATGCTTTTACAAATAAACAGTCAATTACTGGTTCAAAGCGTGC
ATTACCTCATGTTCAGGCTGATGATGATAACCCATGTTTCGCCATTGCGATATAGTCATTCCATGGAAGACAACAACACT
AAAATATGCATCTAATAGAAGAATCTTGTCAGCTGCAATGGAAGCCACATCCAGCAAAGCTGCCTGAGGTCCTGAATTGA
ATGAATATGACGTCAGAGAAGGTTGGATCATGACAATTGCATTTGAAATGTTTTCCCGGTTTAGCAACATGCGGAAGTAT
GCGGTTTCATCAGGACTATTGTTAAAGACCTGCCACCATTCCAACACCGCAAAAGAAAACATGATTCAACTATGTAGGCC
AATTACATAAAGGCAGATATTGATGAAATCTAAAAACGGTAGTCTACCTGAACAAACTGTGACCGCCTCAGGTTAAACAT
GAATTGAGGGAACAATGTAAGATATGGTTTCAGCGTAAACGAGGTTGGATCATCCTTTCTATATTCACCAAATTTTGAAC
ACAGACGAATGAGAGTCCGATCTAGCCACCGAGTTGCATCAAATCCCTCCTGAGGTTATACATAATACACTGCATACGTG
AGTATATGACAAAAATAAAGTAGACATCACTAAACAAAGTACAAGACATGAGTATATAGCAACTGTTACTTAGAGTTTCA
CTATGAGCCTCACACAGACTACAAATTATTGGTATAAAGAGATGAAAGCTACATCTCATACAGCCACAATAGTTCCTCAA
ACAAGATGCTACAGGGACAACTGTAATCCACCTCAATTAG
>AT4G14170.1 | chr4:8173709-8176708 REVERSE LENGTH=3000
AAGATGGGATGGAGATTTCAGCGTCTTCTGGTTGTACATGTGAAAGATTACCAGAATGGTAAAGATCAAAACCGCACCAA
AAGCTCTTGAAACTTACATCTAGATTTTGGTAATGAGGCTCAGACCACAGCTAATTGTGTACATGGAAAAGTTGTGGTGT
CTGGTCCGACTTTGAAAACAGTCTTTAGCTACTACGGCATGTTTCACCTCGCTGTTAGTGGAAAGCAAGGGACTTTTGAT
TGCCTCAGCAAATAAGACATTTAAACATGGCCTGGAGACTACAGTCTCAGCTGTCTGCAGAGGGTCATCATCCAAAAGAG
TAGCTGGGTGGTCAAAAGGGTTACAAAGTTTCAATTGTTATGGATAAGTTAAAAATGTCTTGTGCTTATACACAAACTGA
TATGCTTAAGTAAGCTTTTGATGTAGAATATACTTGGTGTTTAATAGGATAAAGATAAGCTCTTTTCAAAGTTAACTTTT
TGTTATTAGGGTTGTAGATCATGGGATTTGATATACCGGAAGGAACATTTTTTTGAATTATTTCAGAATAATCTTTTATT
GCGAATTCTTATATACCTCACTCTCTGTTTTGTGTCTACTTGTTTGATGAAACACAAAAACGTTTGGAACATGATAACTC
GGATTCCTTTTACACAACATGATACATACAAGCATACCTTAGTAGTTTTTCTACTTACCACACACACATATATACACCCT
TAGTTTGGTTGCGACAGCACAACTTTCTTCTTGTCCTTGTCTTTTTCTCTCTAATTGCTACTTCATCTTCTTCTTCGTCG
GTTCTAGCTAAGTCACCAAAAACAATTGTTTAAGTGGGCTTAGATATGTTAATGGCCCAATAACTTCTTAAAATCCCAAA
ACAAGCAAATTTTTCTTCTCGTTGACTATATTAAAAGCGTAACCCTAATTCTTCACCAAATCGTAACAACCCTATTCTCA
TTTTGAGATTTCCCTTGTTCTCTCCAATTTGCCATGGAGAATAAGCATAACCCTACTTCTCATACGTCTCATACCTGGTC
GGAGCTTCCCGAGCTAAATCCGTGTGTTCCTCTTGGTACTCTGCTTCCAGACAAGTCGTGCCCAAAAACACATCCATTGG
CTGATTTGATTCCCCCGAGACAACAACAACAATTCATGCACGTTGTTGAATCCCGAGGAAAAAGATAAAGTTTACAAAAC
GCAAGATTTTGGTGAGGAATTTACAAAGAGTGTTTGTAGGGCAACTCATGGAAGTTGGCTCCTTATGGGAGATCGATGGT
GTGATCTCTATATTGTGAATCTCTTTACCCATGATTGGATCAGTCTACCTCCTGCAGATTTATTGTGGAAAGATTATGCG
TTACGCCATGCAAGTCAGAGGACAATTAGCACCTACCGTGTTAGGTATAAACCGTACGTGGGTAGGAATATACGAGACCC
TGTGTTTTGGATTGACGAGAAAACCAAAGATTATGTAGTTCTTTGGGGACTTATGGATTGGTGTGTATTTTATTGCAAGA
AAGGAGATACATGTTGGAATCAAATCCCCAAAACTTCAGATTGTTTCCACATGGTTTACAAGGATCACAAGCTTTACTTC
CTAAACAAAACTGGTAGTTTCAAAATCTTTGATTTTTGTGGAGATATTCCACAACAAACCTTTGAGTGGAGTGTTAAAGT
TGAAAGATCTCAGTTTGGACCTCCTCCACCAAGTAATCCATGGAAAGTTCTTGCCACAAAACTTGTAGTCACCGTAACAG
GAAAAGTCCTCAAGGTTGAAGAAATGGGGGGAGCGAGGCCTAGAACCTGGTCCTTCCGGGTTTTCGAGGTTTTATTCATC
AGAATTCCTCAAGAAAAAAGAGCGGCTTATTAATTCTCTGGGAGATGAGTCGATGCTTTTGGATCAAGGCATCACTGTGC
TAGCCAATGACACTGGTGGATTCATTAGAAATACCATCTATTTCAGTGCTAGTCATGGGAATAACACACATGATATCTAT
ATCTTCAATCTCGAGACACAAAAGACGGAGCCGCTGCACACACTTGATAGTTATTCTTCATCAGTTCAATTCTATGGAGC
TCAATGGTTCGTACCTAGTTTCAAGCACTAAAATGTTGATATGTCTTTTCTAGTCAATATATTTCTGTTTTTCTTGTTTC
AATCAATATGTTATTTGACCCTAGTTAATGATGATCAGGTGATAGTTTTTTTTTGGCTTAAAAGTGATGTATACTCAAAG
GATGTTGAGATGTATGGTCAGATAATCATTTCTCTTGTAGCTAGAGAACAATAAACATAGGAAGTTAAATGTAAGGTCCC
TCTCTATAAGCCAAGATGAAACAAAAATCCAAAAACATATTTGTATTAAACAAGCTTATTTGAATATTATAGAGATGTGA
AAAACTAATTTTATTTTTTTCACAAAGATACAAACAGCAACATTGGGTTTTAGATTTGAGTTGTGTTCAAGCATGTTTGT
CTACTCGAGGTTAACTATATATCAGCATTATATTCCATGGAAGCATGGTTGTTCACTCGAGGTTTCGTCATTTGAGTCGA
TTGTATTTGTTTTTATCCTAAAAAATGAAAAGCTTACTCCTCGTCATAACCTTATGATGTATGAAGTGATGAGATACTTT
TTGACCTTTTGGTGAAACGTTAATCCGAGGAGTTAATATTATTTTGGGTTTTGGGTGACTTCTTTTGATCTGATTTTAAT
TGGTATATTTTTCTTTGGAAAACCTTTTCTCGGGTTGAAGAATGACAATAATCTGCTTTGTTTTCAAACTGTAACGAATT
ACACATGTAGAAAACGTTTAATGTAACTGTATGTGATAATACAGTTTAGGTTCTATCTCATACGATGTCATAGTTCAGGT
GAGATAATAAGACATGTACCTTAAAAGTTTCAATATTTTGTAAGTAGTATTTTGATTAAAAGGTAATATATATCGTAGCA
TAAAATAAGACAATGAAGATTGTTAGGTCAGTGCGATATA
>AT4G14170.2 | chr4:8173709-8176708 REVERSE LENGTH=3000
AAGATGGGATGGAGATTTCAGCGTCTTCTGGTTGTACATGTGAAAGATTACCAGAATGGTAAAGATCAAAACCGCACCAA
AAGCTCTTGAAACTTACATCTAGATTTTGGTAATGAGGCTCAGACCACAGCTAATTGTGTACATGGAAAAGTTGTGGTGT
CTGGTCCGACTTTGAAAACAGTCTTTAGCTACTACGGCATGTTTCACCTCGCTGTTAGTGGAAAGCAAGGGACTTTTGAT
TGCCTCAGCAAATAAGACATTTAAACATGGCCTGGAGACTACAGTCTCAGCTGTCTGCAGAGGGTCATCATCCAAAAGAG
TAGCTGGGTGGTCAAAAGGGTTACAAAGTTTCAATTGTTATGGATAAGTTAAAAATGTCTTGTGCTTATACACAAACTGA
TATGCTTAAGTAAGCTTTTGATGTAGAATATACTTGGTGTTTAATAGGATAAAGATAAGCTCTTTTCAAAGTTAACTTTT
TGTTATTAGGGTTGTAGATCATGGGATTTGATATACCGGAAGGAACATTTTTTTGAATTATTTCAGAATAATCTTTTATT
GCGAATTCTTATATACCTCACTCTCTGTTTTGTGTCTACTTGTTTGATGAAACACAAAAACGTTTGGAACATGATAACTC
GGATTCCTTTTACACAACATGATACATACAAGCATACCTTAGTAGTTTTTCTACTTACCACACACACATATATACACCCT
TAGTTTGGTTGCGACAGCACAACTTTCTTCTTGTCCTTGTCTTTTTCTCTCTAATTGCTACTTCATCTTCTTCTTCGTCG
GTTCTAGCTAAGTCACCAAAAACAATTGTTTAAGTGGGCTTAGATATGTTAATGGCCCAATAACTTCTTAAAATCCCAAA
ACAAGCAAATTTTTCTTCTCGTTGACTATATTAAAAGCGTAACCCTAATTCTTCACCAAATCGTAACAACCCTATTCTCA
TTTTGAGATTTCCCTTGTTCTCTCCAATTTGCCATGGAGAATAAGCATAACCCTACTTCTCATACGTCTCATACCTGGTC
GGAGCTTCCCGAGCTAAATCCGTGTGTTCCTCTTGGTACTCTGCTTCCAGACAAGTCGTGCCCAAAAACACATCCATTGG
CTGATTTGATTCCCCCGAGACAACAACAACAATTCATGCACGTTGTTGAATCCCGAGGAAAAAGATAAAGTTTACAAAAC
GCAAGATTTTGGTGAGGAATTTACAAAGAGTGTTTGTAGGGCAACTCATGGAAGTTGGCTCCTTATGGGAGATCGATGGT
GTGATCTCTATATTGTGAATCTCTTTACCCATGATTGGATCAGTCTACCTCCTGCAGATTTATTGTGGAAAGATTATGCG
TTACGCCATGCAAGTCAGAGGACAATTAGCACCTACCGTGTTAGGTATAAACCGTACGTGGGTAGGAATATACGAGACCC
TGTGTTTTGGATTGACGAGAAAACCAAAGATTATGTAGTTCTTTGGGGACTTATGGATTGGTGTGTATTTTATTGCAAGA
AAGGAGATACATGTTGGAATCAAATCCCCAAAACTTCAGATTGTTTCCACATGGTTTACAAGGATCACAAGCTTTACTTC
CTAAACAAAACTGGTAGTTTCAAAATCTTTGATTTTTGTGGAGATATTCCACAACAAACCTTTGAGTGGAGTGTTAAAGT
TGAAAGATCTCAGTTTGGACCTCCTCCACCAAGTAATCCATGGAAAGTTCTTGCCACAAAACTTGTAGTCACCGTAACAG
GAAAAGTCCTCAAGGTTGAAGAAATGGGGGGAGCGAGGCCTAGAACCTGGTCCTTCCGGGTTTTCGAGGTTTTATTCATC
AGAATTCCTCAAGAAAAAAGAGCGGCTTATTAATTCTCTGGGAGATGAGTCGATGCTTTTGGATCAAGGCATCACTGTGC
TAGCCAATGACACTGGTGGATTCATTAGAAATACCATCTATTTCAGTGCTAGTCATGGGAATAACACACATGATATCTAT
ATCTTCAATCTCGAGACACAAAAGACGGAGCCGCTGCACACACTTGATAGTTATTCTTCATCAGTTCAATTCTATGGAGC
TCAATGGTTCGTACCTAGTTTCAAGCACTAAAATGTTGATATGTCTTTTCTAGTCAATATATTTCTGTTTTTCTTGTTTC
AATCAATATGTTATTTGACCCTAGTTAATGATGATCAGGTGATAGTTTTTTTTTGGCTTAAAAGTGATGTATACTCAAAG
GATGTTGAGATGTATGGTCAGATAATCATTTCTCTTGTAGCTAGAGAACAATAAACATAGGAAGTTAAATGTAAGGTCCC
TCTCTATAAGCCAAGATGAAACAAAAATCCAAAAACATATTTGTATTAAACAAGCTTATTTGAATATTATAGAGATGTGA
AAAACTAATTTTATTTTTTTCACAAAGATACAAACAGCAACATTGGGTTTTAGATTTGAGTTGTGTTCAAGCATGTTTGT
CTACTCGAGGTTAACTATATATCAGCATTATATTCCATGGAAGCATGGTTGTTCACTCGAGGTTTCGTCATTTGAGTCGA
TTGTATTTGTTTTTATCCTAAAAAATGAAAAGCTTACTCCTCGTCATAACCTTATGATGTATGAAGTGATGAGATACTTT
TTGACCTTTTGGTGAAACGTTAATCCGAGGAGTTAATATTATTTTGGGTTTTGGGTGACTTCTTTTGATCTGATTTTAAT
TGGTATATTTTTCTTTGGAAAACCTTTTCTCGGGTTGAAGAATGACAATAATCTGCTTTGTTTTCAAACTGTAACGAATT
ACACATGTAGAAAACGTTTAATGTAACTGTATGTGATAATACAGTTTAGGTTCTATCTCATACGATGTCATAGTTCAGGT
GAGATAATAAGACATGTACCTTAAAAGTTTCAATATTTTGTAAGTAGTATTTTGATTAAAAGGTAATATATATCGTAGCA
TAAAATAAGACAATGAAGATTGTTAGGTCAGTGCGATATA
>AT4G14180.1 | chr4:8183516-8186515 FORWARD LENGTH=3000
AAGAGCAGACTTAAGAGAAGCTTACAACTGTTAGTCTCTACATACAGTCTAGTGTTTGTATAGGTTCAAATTTACATACT
AAGGTACAGTTTTCTGATTCTTAACCACTAGTTCCATTAGATACTGGTAAGTCCATGACTTCGATTCTCCGTCTCTCGTA
CCAAGAGACTGGTTCTTCACTTCTTCACAGCTCCTGAGAAACTGCCCCTTACCAAAAGCAGCATGAACCAAAGGGTCTGT
CTTCATTTCCACAGGCTTATCAAGAAACCCAATCTTTTTCCAAGTCATAAAAACTCCAGTGCCGTCGAACCTAGCTTCAC
TCAAGTCAAAGACAATTCCTACAGTTACAAGATCAAGCTTCACATGTTTTATCCGGAGCTCAGAGAGTAACAGCTCAATG
CTCGTGAAATCTCCCATCTTTGAGTAAGCTAAAAGTGCGATATTGGCAAAAGTTGTATTCCAAGGAACTCTAGCTTCTTC
CATCTCTTTAACAACATAATCCAAACCTTTCCGACTCACAAGTCGGGCATGACACAGAAGCCTGAGACACCAAGCAAGTT
CAGTCCTACGGGTTCTAGAAGCAGAAATGCCACGACCCAAATCATCAAGTCTCGAGAACATGAGGTTTTCAATATAAACA
TTAGCTAATTTCCTAACTAAACCCTCATCCAAAGAAATCCCAAACCTTATAATCTTGTTACACGTTTCCTCCATCTTTTC
AATTAGCCCAAACTCTGCATAAGCTTCAAGCATAGACAACAACGTAGAAGGCTCCAAAGTCATCTTCCTCGACATCAAAC
TCTGATACATTTGCTCCATTCTCTTAAGCAACCCTCCTCGGGAAAACTCGCGTATGAGTAGATTATAAGTAACATGATCA
CGCACACAACCATCAGATTCCATTCTCTTAAGACACAAAACAATCTCATCATACATTTTCCATTTACCATATGCTTCAAT
CAATCCATCGTATGTCTCCGTTATCGGTAACAGACCATTCTCCTTCATATGATTCAAGTAGAACATAGCTTCCTCAAACT
TCCCATCATCAGCATAACTATGTATGATTGAATTATAGATTTCTAAAGACGGACTTAGCTCATGATCATCAATCATACTA
CGAAAAGCTCGAATTGCTTCACTCATCGATTTTTCCTCACATAAAAACCTTATAATCCTTTCGTAATTGTTCTCACTTAT
TCGCGAAGGCTCAAGATTCTTCCACGTATCAAAAACCTGTAATTGAAAGAAGAAACAAAAAGTCATCTTCATGTTCTGAA
ATTTTATGAAAGAGATAGATACAGAGGAGGAAAGTACAGGAAGAATCTCGTGGAGTCTTGAGGACTGACGGAGAAAACGA
ATAACGGCCCAGAAATGGTCTTTGCTCCAATCTCCATCCTCCTGAAGAAGCCGTAGAGGACACGAACCGGAAAGACTGAG
CCGCCGTGTCAATGAACTGAGAAACCGGTGGTGGTGGAGAAGAGAGGTGGGCTGTGTCGCGTCGCCATTGATAGACAAGG
GCAAAGAGCGGCGGAGAGAAGAAGGTCTAGGTATCGAATAGGAGGTAGATGTGAGAAAGCTTGAGTTCAAATTCCATGGA
GGAGGAGGTGGCTTCTTCAGTAGCGTCGCTCTGTGGAGAAATTGCGCCGTCGTCAGATTCTCCATTACATTCGAAGCTCT
GCAAAAAGTTTGAACCTTTTCCAGAAGAATGGATTATTTTCCCGGTTCTGGTACGGTTTAGTTTGATTTCGGTTTAAGTC
TTACCAAACATTTATTCGGTTTGATCAATTCGGTTTAAGTTCAAGCTGGTACACTCATTCAACAAACTAGGCATTCAAAC
GCAAACAGAAATTGAAAAAAGTCAAATTCAAAAGTGGTCTGCATAAAAGTATTCAAAGCCTAAGCAACAGTAGCGCCTAC
AAGAACCAAACTACTAACACGTCTTTGTACTAGCAAGTCTTCAGAAACCATTCATCATCTCCTACACATTATACAATAGA
GTGGTGGTCTATTTAACATTGGAGCAGCAAACAAATGGCACCCAAAAGGGTCTTCCTTTCACTTTCTTCTCCTCTCTCTT
TAAGTCCACTGGATACTTTGCTGGTGAATTCCATTCCTCGCTCACTTCTCTTTTCTCTGGCCAGTGACCATCTTCAGGGG
ATGTCTCCTGTCCCAGTATCGAACTCACTCTCGGTATGTTGTTACTCTCGTGATCCTTTGCTTGTTGTTGTAGCCTTGGT
GATCTTGCTTCACTCAGAAGGTTCTTTAGAGGGACGTGTTGCTCCTTTGCTGTGCCCCAGCTTGTTGTCTTCTCCAAGGT
GATCTCTTGGTTCTGAGATGCGTCTTCCTGTTTGTTAACTCCAGCGCTTAGACCTGTTCCATCAAAATCGACTTGGCTAT
TACAGAGATACACAATATTCATTTTAATGAGTGTTATATCTTGAAGAGAGTTTTGTTTTTTCGCTCATACAAGATGTATA
GGATAAGTACCTGAAACTGGTCCCAAGTTAGATTCAGAAGCATTAGATGTATTATTTCTAGTGACTAGCGGACTAGAAAC
CAGAGATCTAATGTGAGCTTCTGAAAGATTCTGCAATCTCCCAAAATCTCGATGATCGTTTGATTCTATTGTCACTGGGA
CCTCAGCATAATTGTTGTGTGCTTTGACATTACCGTCGACCTCATTTGCTTGAATTACCCCCAAGCCACCAACAACTCTA
TTGAATTCTGTCCTTCCGATTTCCAGTGACGTCTGATTAGCTGTATTAACAGTGTCAGGTGCAGTGCCTGTTGATCCAAA
ATGGCTTATAGGATATTCCGTTTTATTTGGTTCGTTTATGAAACTGCTTTCCTCCACAAGCCTTCCGTTGTTACTCTCTC
TGCAAACTTCATCTTTACTTTCAGCGCTGATTTGGAGGGCGGAGTCTTTGGATGTTTCTGTTGAACTTTTGATCTGATCA
CTTGCATCAGATCCCTCAAATACAACAGACACAGGAGAAG
>AT4G14180.2 | chr4:8183516-8186515 FORWARD LENGTH=3000
AAGAGCAGACTTAAGAGAAGCTTACAACTGTTAGTCTCTACATACAGTCTAGTGTTTGTATAGGTTCAAATTTACATACT
AAGGTACAGTTTTCTGATTCTTAACCACTAGTTCCATTAGATACTGGTAAGTCCATGACTTCGATTCTCCGTCTCTCGTA
CCAAGAGACTGGTTCTTCACTTCTTCACAGCTCCTGAGAAACTGCCCCTTACCAAAAGCAGCATGAACCAAAGGGTCTGT
CTTCATTTCCACAGGCTTATCAAGAAACCCAATCTTTTTCCAAGTCATAAAAACTCCAGTGCCGTCGAACCTAGCTTCAC
TCAAGTCAAAGACAATTCCTACAGTTACAAGATCAAGCTTCACATGTTTTATCCGGAGCTCAGAGAGTAACAGCTCAATG
CTCGTGAAATCTCCCATCTTTGAGTAAGCTAAAAGTGCGATATTGGCAAAAGTTGTATTCCAAGGAACTCTAGCTTCTTC
CATCTCTTTAACAACATAATCCAAACCTTTCCGACTCACAAGTCGGGCATGACACAGAAGCCTGAGACACCAAGCAAGTT
CAGTCCTACGGGTTCTAGAAGCAGAAATGCCACGACCCAAATCATCAAGTCTCGAGAACATGAGGTTTTCAATATAAACA
TTAGCTAATTTCCTAACTAAACCCTCATCCAAAGAAATCCCAAACCTTATAATCTTGTTACACGTTTCCTCCATCTTTTC
AATTAGCCCAAACTCTGCATAAGCTTCAAGCATAGACAACAACGTAGAAGGCTCCAAAGTCATCTTCCTCGACATCAAAC
TCTGATACATTTGCTCCATTCTCTTAAGCAACCCTCCTCGGGAAAACTCGCGTATGAGTAGATTATAAGTAACATGATCA
CGCACACAACCATCAGATTCCATTCTCTTAAGACACAAAACAATCTCATCATACATTTTCCATTTACCATATGCTTCAAT
CAATCCATCGTATGTCTCCGTTATCGGTAACAGACCATTCTCCTTCATATGATTCAAGTAGAACATAGCTTCCTCAAACT
TCCCATCATCAGCATAACTATGTATGATTGAATTATAGATTTCTAAAGACGGACTTAGCTCATGATCATCAATCATACTA
CGAAAAGCTCGAATTGCTTCACTCATCGATTTTTCCTCACATAAAAACCTTATAATCCTTTCGTAATTGTTCTCACTTAT
TCGCGAAGGCTCAAGATTCTTCCACGTATCAAAAACCTGTAATTGAAAGAAGAAACAAAAAGTCATCTTCATGTTCTGAA
ATTTTATGAAAGAGATAGATACAGAGGAGGAAAGTACAGGAAGAATCTCGTGGAGTCTTGAGGACTGACGGAGAAAACGA
ATAACGGCCCAGAAATGGTCTTTGCTCCAATCTCCATCCTCCTGAAGAAGCCGTAGAGGACACGAACCGGAAAGACTGAG
CCGCCGTGTCAATGAACTGAGAAACCGGTGGTGGTGGAGAAGAGAGGTGGGCTGTGTCGCGTCGCCATTGATAGACAAGG
GCAAAGAGCGGCGGAGAGAAGAAGGTCTAGGTATCGAATAGGAGGTAGATGTGAGAAAGCTTGAGTTCAAATTCCATGGA
GGAGGAGGTGGCTTCTTCAGTAGCGTCGCTCTGTGGAGAAATTGCGCCGTCGTCAGATTCTCCATTACATTCGAAGCTCT
GCAAAAAGTTTGAACCTTTTCCAGAAGAATGGATTATTTTCCCGGTTCTGGTACGGTTTAGTTTGATTTCGGTTTAAGTC
TTACCAAACATTTATTCGGTTTGATCAATTCGGTTTAAGTTCAAGCTGGTACACTCATTCAACAAACTAGGCATTCAAAC
GCAAACAGAAATTGAAAAAAGTCAAATTCAAAAGTGGTCTGCATAAAAGTATTCAAAGCCTAAGCAACAGTAGCGCCTAC
AAGAACCAAACTACTAACACGTCTTTGTACTAGCAAGTCTTCAGAAACCATTCATCATCTCCTACACATTATACAATAGA
GTGGTGGTCTATTTAACATTGGAGCAGCAAACAAATGGCACCCAAAAGGGTCTTCCTTTCACTTTCTTCTCCTCTCTCTT
TAAGTCCACTGGATACTTTGCTGGTGAATTCCATTCCTCGCTCACTTCTCTTTTCTCTGGCCAGTGACCATCTTCAGGGG
ATGTCTCCTGTCCCAGTATCGAACTCACTCTCGGTATGTTGTTACTCTCGTGATCCTTTGCTTGTTGTTGTAGCCTTGGT
GATCTTGCTTCACTCAGAAGGTTCTTTAGAGGGACGTGTTGCTCCTTTGCTGTGCCCCAGCTTGTTGTCTTCTCCAAGGT
GATCTCTTGGTTCTGAGATGCGTCTTCCTGTTTGTTAACTCCAGCGCTTAGACCTGTTCCATCAAAATCGACTTGGCTAT
TACAGAGATACACAATATTCATTTTAATGAGTGTTATATCTTGAAGAGAGTTTTGTTTTTTCGCTCATACAAGATGTATA
GGATAAGTACCTGAAACTGGTCCCAAGTTAGATTCAGAAGCATTAGATGTATTATTTCTAGTGACTAGCGGACTAGAAAC
CAGAGATCTAATGTGAGCTTCTGAAAGATTCTGCAATCTCCCAAAATCTCGATGATCGTTTGATTCTATTGTCACTGGGA
CCTCAGCATAATTGTTGTGTGCTTTGACATTACCGTCGACCTCATTTGCTTGAATTACCCCCAAGCCACCAACAACTCTA
TTGAATTCTGTCCTTCCGATTTCCAGTGACGTCTGATTAGCTGTATTAACAGTGTCAGGTGCAGTGCCTGTTGATCCAAA
ATGGCTTATAGGATATTCCGTTTTATTTGGTTCGTTTATGAAACTGCTTTCCTCCACAAGCCTTCCGTTGTTACTCTCTC
TGCAAACTTCATCTTTACTTTCAGCGCTGATTTGGAGGGCGGAGTCTTTGGATGTTTCTGTTGAACTTTTGATCTGATCA
CTTGCATCAGATCCCTCAAATACAACAGACACAGGAGAAG
>AT4G14190.1 | chr4:8180594-8183593 REVERSE LENGTH=3000
TATGTAAATTTGAACCTATACAAACACTAGACTGTATGTAGAGACTAACAGTTGTAAGCTTCTCTTAAGTCTGCTCTTCT
ACACGATTCTCTCTGTTTGCATTTGTCTTGTTTCTTCTTGTATAGGGCTTACACGGCCTTCTCTTGTTGATATTAGCTCG
GAGAATTGTTCCATCTCATCAAGAATCTGTTTCTTCTTCTGGGTGTATGTTTCGCTTTCACTTGGGTGTCCAAACGAATT
AGATACCATCAAATGAACAAGATAGTTGCAGAACTCACTATGATCATGGATTGAGGGAATTTTCCGTTGCACTTGTTCTT
CAACTGTCTCATCTCGAGTTCCATTCCTGTGCATTTGTTTTCTACATTCCTGCAGGACCAGAGATTTTTATGAAATCAAT
TTGATGTATTCAAACCTATGTCGAGTAAACTTATCTGCGTTACTAACCTGGAATGCACGATCCAACTTGGTCACTTGCTG
GGAATTCAATAACTCAGCCTGCATAAGTTCTCGAAATAATATTACAATCTCTCTGCTGATGTTTATCCCATTCAGATTTT
GAATCATGCTAGAGATGCAAGACTCATCAAAAACAGTTCTCAGCCAAACTGGCTTGTTCTTGAGTCTTAGCATGGCAACG
GTTAGATAGACTGCCGGCTTGTGGTGGTTCACGTATGTACTTGATGCTGAACAAGGCATGGCCAAGGAAACTGACATTTC
TTCTGCAATAAACCTGTACCATGAGCTGGTCTTAAGCATCTCTGTTCTTCCTTCCATGTCTTCCCATCCTAAAATCATGG
AAAGACAAAGCGCAGAGTTTGTCGCTACTCTTATGTCATCACAGAATACAAGACCACCTAAAACAGCCTTCATTGATTTT
AGGTAACTCGATGAACACTGTAGTTGCTCTTTTTTTATGTCAACCTGTTCTGATAGTCCAGTGAGCAACTCCAAAAGACA
ATAAGAGGCGATAAGCTTGATTTGTGGTGCTCCAAAATGCATCAACCTGCACAAATTATGGCAATGGATGCAGACTACGG
GTAGTGTTTCCAGGCTGGTCGACGTGCCAAAGAAAGTTTGCCAATCTACTGCTCCAGCTAGAACAATCTGCAAACTAGTA
GGCCAAAAGGAAGTCAGAACGGTTAGAAGTAGGATCTATCAGTGTGAACAATTTCAAATGCTACCTTCTTAGTGAGAAAA
AATAGAGAAGTAACGTGAATGCTAGAGCCTCTCCGATGTTAGTTTCATCCTGACACTGAGTCAATGCTGGACCCTTTGAG
CAGGCTACATCAACCACAGTGTTGATTGCTGATACCAGGTACGAATTCGACACAATATTTCTTGAAGCTTCCACAAGTGC
TCCATCTGACGAGTGGTACAGAACCAAAGAAAGAATGCCAATCACCACCATATCTTCATGGTTCTGTTTTATAGCAGTGT
CTCGCAAGCTCAAAAAATTTAACAACTACAAGACAAAGAGGATTCAGTGAGCTCTTTGATAACATGGCAATGTTGGTGGA
GAATAAGTCTAGATGGCCTTACCTTTATCGATACAGCATACCATGATTCATCAATCATAAGCACTGCCGGTTGCACAGAA
GTTAAAATGTTGAATACTAGCAGAAGGAGTGTTCTAAACGATGTTCCCAAGGATGAGTTACTGAAACCAGAAACGAGTCT
ATGAATTACACTCCCAATTCCATTCATGGATAAATTGTTGGAGGCAGTTGGGAATATAGAAACAATTGTGTTCATGAGAT
TTAAAATTGAGATAACATCATTCTCTTGCTCTTCCTTCTCTGCAAGCTGTGTCAACAAGTTGACTAGAAGAGTTGCGGCA
TAGTTGTCTCCTTCTGATATCAACTTTGCAAACCAATATGTGAGGGATCTCTGTCTGCCATCTCCATATACATTGTGAAC
TTCATTTCCAATTAAGTTGTTCCGGGAGATCTTTTGGATCTGGTAAATTAAACTTTTGCTGATACTTTCTTGTTGAAAAA
GCCACTTCAGAGATTCTAGATGAATATTAATGGAACCCAAGTCCCACTCATATTCGTTTAGTAGATGGAAGATTATTCTC
TCAGCTTCAAGACTGTAGGATATCTGGTATCTCTCGTTTTGAAGACTCCTGCAAAGACCATAAAGATTCACTAGGTTGAG
CAGAGCTGGAGAATCAGAGATCGCACATATTAAACTTGTCTTGTTTAGAATAATGTATTGCTCCAAAGAAGCTAAAACCA
GCTTATCATCTGCAAGCCTGCAAAAAATGAAGAATAATATAAGGAAGAGAAAGAAATCAGGATCCTTAGTGCGTTTATCA
AAAAGCTAATTCACCTGTCATTGTATATCGAACTTGTATGGAAAATCAGCAGAGCTGCGGACTGGCAAGAAGCCAATTCC
TGATTATTGGAACTAGCTTGCCCGAGCAAAAACAGCAAATCTTGTGGATCAGAAGGAAGACAATGAAGAGCATCTCTGAT
ATGTGACCCCGTTTTCTGTTCGAGAAGTATATCAACAAGGGAACTGAGCATCAAATATATCCTCTGTTTCATATTATCTG
TACAAAAGTTTCCTAGACATCCAAACGAAAAGCTGAACCAATCTGCTGAAACAAGCAATTCTGCAAACTCCTTGGCTTGA
ATATCTGAATTCTGTAGCAGAATAGAATGGAAAGTTTCCATTATGCCAAGAGTTGCTTCCTCATTGACCTCGTTGACATC
AGAGAGAAACCAAGGCAATAGATGTGATGTACACACGTCTATAACACAGTGTCTTAGCTCAATGCAAATGGTCTTGTTTA
TGGATGTTGATGCAGTACAATACACATATACTTCATTGAGTAAGTAGACTGCATGCAATATCTGGGTTGAATCTTTCTCA
GGGAGACTAAGAGAGGCCAAAATGGAATGTCTCAAGGATTCTTGCAATGATGTTAACACATCCGCAGTCTCCCCAAAAGA
TGGAGTTTTCATAAGGGAAACAAAGACTGAGCAGATAATA
>AT4G14200.1 | chr4:8182524-8185523 REVERSE LENGTH=3000
ACCACCACTCTATTGTATAATGTGTAGGAGATGATGAATGGTTTCTGAAGACTTGCTAGTACAAAGACGTGTTAGTAGTT
TGGTTCTTGTAGGCGCTACTGTTGCTTAGGCTTTGAATACTTTTATGCAGACCACTTTTGAATTTGACTTTTTTCAATTT
CTGTTTGCGTTTGAATGCCTAGTTTGTTGAATGAGTGTACCAGCTTGAACTTAAACCGAATTGATCAAACCGAATAAATG
TTTGGTAAGACTTAAACCGAAATCAAACTAAACCGTACCAGAACCGGGAAAATAATCCATTCTTCTGGAAAAGGTTCAAA
CTTTTTGCAGAGCTTCGAATGTAATGGAGAATCTGACGACGGCGCAATTTCTCCACAGAGCGACGCTACTGAAGAAGCCA
CCTCCTCCTCCATGGAATTTGAACTCAAGCTTTCTCACATCTACCTCCTATTCGATACCTAGACCTTCTTCTCTCCGCCG
CTCTTTGCCCTTGTCTATCAATGGCGACGCGACACAGCCCACCTCTCTTCTCCACCACCACCGGTTTCTCAGTTCATTGA
CACGGCGGCTCAGTCTTTCCGGTTCGTGTCCTCTACGGCTTCTTCAGGAGGATGGAGATTGGAGCAAAGACCATTTCTGG
GCCGTTATTCGTTTTCTCCGTCAGTCCTCAAGACTCCACGAGATTCTTCCTGTACTTTCCTCCTCTGTATCTATCTCTTT
CATAAAATTTCAGAACATGAAGATGACTTTTTGTTTCTTCTTTCAATTACAGGTTTTTGATACGTGGAAGAATCTTGAGC
CTTCGCGAATAAGTGAGAACAATTACGAAAGGATTATAAGGTTTTTATGTGAGGAAAAATCGATGAGTGAAGCAATTCGA
GCTTTTCGTAGTATGATTGATGATCATGAGCTAAGTCCGTCTTTAGAAATCTATAATTCAATCATACATAGTTATGCTGA
TGATGGGAAGTTTGAGGAAGCTATGTTCTACTTGAATCATATGAAGGAGAATGGTCTGTTACCGATAACGGAGACATACG
ATGGATTGATTGAAGCATATGGTAAATGGAAAATGTATGATGAGATTGTTTTGTGTCTTAAGAGAATGGAATCTGATGGT
TGTGTGCGTGATCATGTTACTTATAATCTACTCATACGCGAGTTTTCCCGAGGAGGGTTGCTTAAGAGAATGGAGCAAAT
GTATCAGAGTTTGATGTCGAGGAAGATGACTTTGGAGCCTTCTACGTTGTTGTCTATGCTTGAAGCTTATGCAGAGTTTG
GGCTAATTGAAAAGATGGAGGAAACGTGTAACAAGATTATAAGGTTTGGGATTTCTTTGGATGAGGGTTTAGTTAGGAAA
TTAGCTAATGTTTATATTGAAAACCTCATGTTCTCGAGACTTGATGATTTGGGTCGTGGCATTTCTGCTTCTAGAACCCG
TAGGACTGAACTTGCTTGGTGTCTCAGGCTTCTGTGTCATGCCCGACTTGTGAGTCGGAAAGGTTTGGATTATGTTGTTA
AAGAGATGGAAGAAGCTAGAGTTCCTTGGAATACAACTTTTGCCAATATCGCACTTTTAGCTTACTCAAAGATGGGAGAT
TTCACGAGCATTGAGCTGTTACTCTCTGAGCTCCGGATAAAACATGTGAAGCTTGATCTTGTAACTGTAGGAATTGTCTT
TGACTTGAGTGAAGCTAGGTTCGACGGCACTGGAGTTTTTATGACTTGGAAAAAGATTGGGTTTCTTGATAAGCCTGTGG
AAATGAAGACAGACCCTTTGGTTCATGCTGCTTTTGGTAAGGGGCAGTTTCTCAGGAGCTGTGAAGAAGTGAAGAACCAG
TCTCTTGGTACGAGAGACGGAGAATCGAAGTCATGGACTTACCAGTATCTAATGGAACTAGTGGTTAAGAATCAGAAAAC
TGTACCTTAGTATGTAAATTTGAACCTATACAAACACTAGACTGTATGTAGAGACTAACAGTTGTAAGCTTCTCTTAAGT
CTGCTCTTCTACACGATTCTCTCTGTTTGCATTTGTCTTGTTTCTTCTTGTATAGGGCTTACACGGCCTTCTCTTGTTGA
TATTAGCTCGGAGAATTGTTCCATCTCATCAAGAATCTGTTTCTTCTTCTGGGTGTATGTTTCGCTTTCACTTGGGTGTC
CAAACGAATTAGATACCATCAAATGAACAAGATAGTTGCAGAACTCACTATGATCATGGATTGAGGGAATTTTCCGTTGC
ACTTGTTCTTCAACTGTCTCATCTCGAGTTCCATTCCTGTGCATTTGTTTTCTACATTCCTGCAGGACCAGAGATTTTTA
TGAAATCAATTTGATGTATTCAAACCTATGTCGAGTAAACTTATCTGCGTTACTAACCTGGAATGCACGATCCAACTTGG
TCACTTGCTGGGAATTCAATAACTCAGCCTGCATAAGTTCTCGAAATAATATTACAATCTCTCTGCTGATGTTTATCCCA
TTCAGATTTTGAATCATGCTAGAGATGCAAGACTCATCAAAAACAGTTCTCAGCCAAACTGGCTTGTTCTTGAGTCTTAG
CATGGCAACGGTTAGATAGACTGCCGGCTTGTGGTGGTTCACGTATGTACTTGATGCTGAACAAGGCATGGCCAAGGAAA
CTGACATTTCTTCTGCAATAAACCTGTACCATGAGCTGGTCTTAAGCATCTCTGTTCTTCCTTCCATGTCTTCCCATCCT
AAAATCATGGAAAGACAAAGCGCAGAGTTTGTCGCTACTCTTATGTCATCACAGAATACAAGACCACCTAAAACAGCCTT
CATTGATTTTAGGTAACTCGATGAACACTGTAGTTGCTCTTTTTTTATGTCAACCTGTTCTGATAGTCCAGTGAGCAACT
CCAAAAGACAATAAGAGGCGATAAGCTTGATTTGTGGTGCTCCAAAATGCATCAACCTGCACAAATTATGGCAATGGATG
CAGACTACGGGTAGTGTTTCCAGGCTGGTCGACGTGCCAA
>AT4G14210.1 | chr4:8187426-8190425 REVERSE LENGTH=3000
GAAGAGGACAAAACTTAAAGATGATTTGCTTGTAAGCATTATTATTTGTGTATAAATCTCATTGCAATCCAAACTTAACC
TTACTCTCTTCAGTAAATGAATCTCACAGATTTGACATCTCACGTTTCTGTCAATTTTATAATTTTTAAAAAGTAATTAC
TGTCGACCTTTTGTAATCATAGTGATTTATCATTATGTCTCTCTTTTTAAAACCTTTTCTGGTACAAATTATAAAAGGTC
GATCATCATTGATTGATCAAGGGGTAAAAACAAATGTTCATGAACAATAAAAAGAAACAGAAAAAAAGGAAGACGATTGT
TTTCAACCACAAAAATTCCATTTGTTTTGTTGTTGAAGGCTATAGCTAGCTAGGGCCGGTAAGGTCTAAAAAGGTCTCTT
GCAAGCCACGTGAGCGGCGACCTGAAATAGCTTTTGGCTTGAGTAGTGGATACAGCAGGTGGTGTGATATGTACATCATA
CATACAGTACAAAAGACATCAAATATCTTTTGTTTTTTTTGGTAATATACAAATGTGTAACAGTTGATTATATATATATA
TATAAATAATCAATTCAAATGATTGAATTTACAAAATTTATTAAAATATTTAAAATCTTAATTGAGTAACAATAGTAAAC
TTTAAATCTTTGAAATGTGATTTATACATATCATATAAAAAAAAAGAATTAAAATATATTATGACTTGATTTAAAATCTA
TTAAAATCATGATTTACAGAAACACCTCAAAGATAAAGATAAACACTTTACCCAAAAAAAAGAAGAAGATAAAGATAAAC
ATATTAATCAAATATCCAATTTAAAAAGGAAGTTAATAGTTATGTTACATGGAAACGGAAACAGAAACGAAACAGGAAAC
AATTTTTTTTTTTAAATTAAGGAATGAAAATTTTTGGAAACGTATATAGATATTCAAAACATAAATATCAAATAATTTAA
CTAAATTCTGAAAAATAAAGATTAAAAGGCTTAATATCAAATATATAGACAATCATTTTTATTAGTTTCATCAAAATTCA
TATATAAAGCACCTAAAATCTGATTCGTTGGGAGGAAAACTTAAAACCCGAATCTCTCAAAATTAGGTAAATCTTAATAT
TTCTAAATTTTAATTATAAGTTTCCAAAGTAAAATTCAGAAAATGTTTATCGCGTTTCCATCGTGTTTACAAACATAAAA
TTTAAAAAACGCTTTTTTTTGTGAGTTTCCATATATTTCAATTCTGAAACGGGAATGAAGTACGGAGAGAGTTTCCATGC
AAGATAGTTAATAGTCTCTAACCCCAATTATAATTCCATTCACGGGATCCGAATATCTATTACTCAAGATCTTAGAAAGA
ATCCTAAAAATCAGTTATTAATTTGTTGGATTTTGTTTAGTGAGATAATGGTAACAACAATCAGTTGGTAACAAACAAAA
GTCACCAAATGATATGATTAAAGGAATTTTGTTGGTCATGAGAATTAGCAATGAGCCAATGATAATAATCCGTACAAATA
TACGAATGTATCTACTAACTAATATAATATTGGGCCCCACCCACCAGATCGTCGTTTAGTTTGGTTAAGTGAGTGTTGTT
TGTAGTAGTGGGCTTTTTGCTTCGCTTCTTCGTTTTCCAAAATCTCTCTCTCTCTCACATTCATTGCTTTTAAATTAAAA
CTCCCCAAAAACTGAAACTGTTACTACTTCTCTCCTTCCTTCTCTAAAAACCTAAAAAAAAAACCCCAACACACACACAT
GGATTCTCAGGACCACTGCAGCAACTCTCCAGGTTCTTCCCTAATCATTATCAATGTCTTTAGGGTTTCCTTCTTTAAGT
CCCAATTTTGCATCTTTCTTCCTCCAATGTCGTCACATTATCGGGTCTAGTTCGGTTTTTACTTGTGTGTTAATCTCTTG
TCGGGTCTAGTTAGAATGATTTCTTCATGTGTTTTTTTTTTGTGTGTAACTTTTGTAGCAATAATGGTTTCTTCCTTTTT
GTCTTGTAATGGTCTATTTGATTAATGTTTCTTCAGATTACGACTGGTTTCGCTTTCTGAATTTTTTTATTTTTTTTTAA
TCTTTAGAAAAGTCTTTGTTAGAAAAAATATCAATTTTTGAGAATATGGACACTGAGGATTTTGTGAACCCTTGTTATAT
AGGAGGAGGTAAGAACCATGTCTGTACTAAATGTGGTTGGAGTTATTCAAATCCACATCCTAGTGCTAAAAACCGTCGTG
CTCACAAGAAAATCTGTGGAACCATCAAAGGATTTGAGATCTTTGACTCTGAAATGAAGAAAGAGAATCTTGATTTGCCG
GAAGAACACTCTTTGGATGATGAGCAAAAACCACCAACCCCAAGTAAGAACAATTTGTGCTTTGGATGGATAAAGTTTCT
TTCTTTCCTTGATTCTAATGTTATAATGTATGCTTAATGATGAGGTTAGGTCCAACAGTTGTCGAAAAATCTGCTCCAAC
AGTTGTCGAAAAAGCTGCTAATGAGAGAATTGGGGATGTTTCTGAAGAGGATGTGTTTACTGATGCTGTTTGTGAGTTTT
CGAGATCTGATTCTTTCAAGGAAGAGACAGCTACAAACTTCCCGGCAAAGGGTACTGAGAATCCCGGTGAGTTACCTTCC
GATGCTAATGTGTTTGATAGGTTTTCTTCATCAAGTAATAGAATCTCAAACCTGTAGAGTATAGTTCAAAGGGAAACTAT
TTAGTTCACTGACTCATCTGTTTGTCACATTGCTCGGTTTTATTCCCATTTGGCTTTCATGTTTTTGTGTGATGTGTCTG
CTTTATTTCAACTATATAGTTGATGAATATGGAACTTCTCAGGTGAAACTCAGCAGTGCAACAATTCATCTACGGCCTGT
GAGATGAAAAGTTCTGAAGTGGTTCAAGACAGCTGTGAAGTTCCACCTGTGGAAGTTGAATCAGCTTCAGAGAATCGACA
AGGTGCACAGCATTCTACTGAAGGACACTCTATGTCATCT
>AT4G14210.3 | chr4:8187426-8190425 REVERSE LENGTH=3000
GAAGAGGACAAAACTTAAAGATGATTTGCTTGTAAGCATTATTATTTGTGTATAAATCTCATTGCAATCCAAACTTAACC
TTACTCTCTTCAGTAAATGAATCTCACAGATTTGACATCTCACGTTTCTGTCAATTTTATAATTTTTAAAAAGTAATTAC
TGTCGACCTTTTGTAATCATAGTGATTTATCATTATGTCTCTCTTTTTAAAACCTTTTCTGGTACAAATTATAAAAGGTC
GATCATCATTGATTGATCAAGGGGTAAAAACAAATGTTCATGAACAATAAAAAGAAACAGAAAAAAAGGAAGACGATTGT
TTTCAACCACAAAAATTCCATTTGTTTTGTTGTTGAAGGCTATAGCTAGCTAGGGCCGGTAAGGTCTAAAAAGGTCTCTT
GCAAGCCACGTGAGCGGCGACCTGAAATAGCTTTTGGCTTGAGTAGTGGATACAGCAGGTGGTGTGATATGTACATCATA
CATACAGTACAAAAGACATCAAATATCTTTTGTTTTTTTTGGTAATATACAAATGTGTAACAGTTGATTATATATATATA
TATAAATAATCAATTCAAATGATTGAATTTACAAAATTTATTAAAATATTTAAAATCTTAATTGAGTAACAATAGTAAAC
TTTAAATCTTTGAAATGTGATTTATACATATCATATAAAAAAAAAGAATTAAAATATATTATGACTTGATTTAAAATCTA
TTAAAATCATGATTTACAGAAACACCTCAAAGATAAAGATAAACACTTTACCCAAAAAAAAGAAGAAGATAAAGATAAAC
ATATTAATCAAATATCCAATTTAAAAAGGAAGTTAATAGTTATGTTACATGGAAACGGAAACAGAAACGAAACAGGAAAC
AATTTTTTTTTTTAAATTAAGGAATGAAAATTTTTGGAAACGTATATAGATATTCAAAACATAAATATCAAATAATTTAA
CTAAATTCTGAAAAATAAAGATTAAAAGGCTTAATATCAAATATATAGACAATCATTTTTATTAGTTTCATCAAAATTCA
TATATAAAGCACCTAAAATCTGATTCGTTGGGAGGAAAACTTAAAACCCGAATCTCTCAAAATTAGGTAAATCTTAATAT
TTCTAAATTTTAATTATAAGTTTCCAAAGTAAAATTCAGAAAATGTTTATCGCGTTTCCATCGTGTTTACAAACATAAAA
TTTAAAAAACGCTTTTTTTTGTGAGTTTCCATATATTTCAATTCTGAAACGGGAATGAAGTACGGAGAGAGTTTCCATGC
AAGATAGTTAATAGTCTCTAACCCCAATTATAATTCCATTCACGGGATCCGAATATCTATTACTCAAGATCTTAGAAAGA
ATCCTAAAAATCAGTTATTAATTTGTTGGATTTTGTTTAGTGAGATAATGGTAACAACAATCAGTTGGTAACAAACAAAA
GTCACCAAATGATATGATTAAAGGAATTTTGTTGGTCATGAGAATTAGCAATGAGCCAATGATAATAATCCGTACAAATA
TACGAATGTATCTACTAACTAATATAATATTGGGCCCCACCCACCAGATCGTCGTTTAGTTTGGTTAAGTGAGTGTTGTT
TGTAGTAGTGGGCTTTTTGCTTCGCTTCTTCGTTTTCCAAAATCTCTCTCTCTCTCACATTCATTGCTTTTAAATTAAAA
CTCCCCAAAAACTGAAACTGTTACTACTTCTCTCCTTCCTTCTCTAAAAACCTAAAAAAAAAACCCCAACACACACACAT
GGATTCTCAGGACCACTGCAGCAACTCTCCAGGTTCTTCCCTAATCATTATCAATGTCTTTAGGGTTTCCTTCTTTAAGT
CCCAATTTTGCATCTTTCTTCCTCCAATGTCGTCACATTATCGGGTCTAGTTCGGTTTTTACTTGTGTGTTAATCTCTTG
TCGGGTCTAGTTAGAATGATTTCTTCATGTGTTTTTTTTTTGTGTGTAACTTTTGTAGCAATAATGGTTTCTTCCTTTTT
GTCTTGTAATGGTCTATTTGATTAATGTTTCTTCAGATTACGACTGGTTTCGCTTTCTGAATTTTTTTATTTTTTTTTAA
TCTTTAGAAAAGTCTTTGTTAGAAAAAATATCAATTTTTGAGAATATGGACACTGAGGATTTTGTGAACCCTTGTTATAT
AGGAGGAGGTAAGAACCATGTCTGTACTAAATGTGGTTGGAGTTATTCAAATCCACATCCTAGTGCTAAAAACCGTCGTG
CTCACAAGAAAATCTGTGGAACCATCAAAGGATTTGAGATCTTTGACTCTGAAATGAAGAAAGAGAATCTTGATTTGCCG
GAAGAACACTCTTTGGATGATGAGCAAAAACCACCAACCCCAAGTAAGAACAATTTGTGCTTTGGATGGATAAAGTTTCT
TTCTTTCCTTGATTCTAATGTTATAATGTATGCTTAATGATGAGGTTAGGTCCAACAGTTGTCGAAAAATCTGCTCCAAC
AGTTGTCGAAAAAGCTGCTAATGAGAGAATTGGGGATGTTTCTGAAGAGGATGTGTTTACTGATGCTGTTTGTGAGTTTT
CGAGATCTGATTCTTTCAAGGAAGAGACAGCTACAAACTTCCCGGCAAAGGGTACTGAGAATCCCGGTGAGTTACCTTCC
GATGCTAATGTGTTTGATAGGTTTTCTTCATCAAGTAATAGAATCTCAAACCTGTAGAGTATAGTTCAAAGGGAAACTAT
TTAGTTCACTGACTCATCTGTTTGTCACATTGCTCGGTTTTATTCCCATTTGGCTTTCATGTTTTTGTGTGATGTGTCTG
CTTTATTTCAACTATATAGTTGATGAATATGGAACTTCTCAGGTGAAACTCAGCAGTGCAACAATTCATCTACGGCCTGT
GAGATGAAAAGTTCTGAAGTGGTTCAAGACAGCTGTGAAGTTCCACCTGTGGAAGTTGAATCAGCTTCAGAGAATCGACA
AGGTGCACAGCATTCTACTGAAGGACACTCTATGTCATCT
>AT4G14210.2 | chr4:8187426-8190425 REVERSE LENGTH=3000
GAAGAGGACAAAACTTAAAGATGATTTGCTTGTAAGCATTATTATTTGTGTATAAATCTCATTGCAATCCAAACTTAACC
TTACTCTCTTCAGTAAATGAATCTCACAGATTTGACATCTCACGTTTCTGTCAATTTTATAATTTTTAAAAAGTAATTAC
TGTCGACCTTTTGTAATCATAGTGATTTATCATTATGTCTCTCTTTTTAAAACCTTTTCTGGTACAAATTATAAAAGGTC
GATCATCATTGATTGATCAAGGGGTAAAAACAAATGTTCATGAACAATAAAAAGAAACAGAAAAAAAGGAAGACGATTGT
TTTCAACCACAAAAATTCCATTTGTTTTGTTGTTGAAGGCTATAGCTAGCTAGGGCCGGTAAGGTCTAAAAAGGTCTCTT
GCAAGCCACGTGAGCGGCGACCTGAAATAGCTTTTGGCTTGAGTAGTGGATACAGCAGGTGGTGTGATATGTACATCATA
CATACAGTACAAAAGACATCAAATATCTTTTGTTTTTTTTGGTAATATACAAATGTGTAACAGTTGATTATATATATATA
TATAAATAATCAATTCAAATGATTGAATTTACAAAATTTATTAAAATATTTAAAATCTTAATTGAGTAACAATAGTAAAC
TTTAAATCTTTGAAATGTGATTTATACATATCATATAAAAAAAAAGAATTAAAATATATTATGACTTGATTTAAAATCTA
TTAAAATCATGATTTACAGAAACACCTCAAAGATAAAGATAAACACTTTACCCAAAAAAAAGAAGAAGATAAAGATAAAC
ATATTAATCAAATATCCAATTTAAAAAGGAAGTTAATAGTTATGTTACATGGAAACGGAAACAGAAACGAAACAGGAAAC
AATTTTTTTTTTTAAATTAAGGAATGAAAATTTTTGGAAACGTATATAGATATTCAAAACATAAATATCAAATAATTTAA
CTAAATTCTGAAAAATAAAGATTAAAAGGCTTAATATCAAATATATAGACAATCATTTTTATTAGTTTCATCAAAATTCA
TATATAAAGCACCTAAAATCTGATTCGTTGGGAGGAAAACTTAAAACCCGAATCTCTCAAAATTAGGTAAATCTTAATAT
TTCTAAATTTTAATTATAAGTTTCCAAAGTAAAATTCAGAAAATGTTTATCGCGTTTCCATCGTGTTTACAAACATAAAA
TTTAAAAAACGCTTTTTTTTGTGAGTTTCCATATATTTCAATTCTGAAACGGGAATGAAGTACGGAGAGAGTTTCCATGC
AAGATAGTTAATAGTCTCTAACCCCAATTATAATTCCATTCACGGGATCCGAATATCTATTACTCAAGATCTTAGAAAGA
ATCCTAAAAATCAGTTATTAATTTGTTGGATTTTGTTTAGTGAGATAATGGTAACAACAATCAGTTGGTAACAAACAAAA
GTCACCAAATGATATGATTAAAGGAATTTTGTTGGTCATGAGAATTAGCAATGAGCCAATGATAATAATCCGTACAAATA
TACGAATGTATCTACTAACTAATATAATATTGGGCCCCACCCACCAGATCGTCGTTTAGTTTGGTTAAGTGAGTGTTGTT
TGTAGTAGTGGGCTTTTTGCTTCGCTTCTTCGTTTTCCAAAATCTCTCTCTCTCTCACATTCATTGCTTTTAAATTAAAA
CTCCCCAAAAACTGAAACTGTTACTACTTCTCTCCTTCCTTCTCTAAAAACCTAAAAAAAAAACCCCAACACACACACAT
GGATTCTCAGGACCACTGCAGCAACTCTCCAGGTTCTTCCCTAATCATTATCAATGTCTTTAGGGTTTCCTTCTTTAAGT
CCCAATTTTGCATCTTTCTTCCTCCAATGTCGTCACATTATCGGGTCTAGTTCGGTTTTTACTTGTGTGTTAATCTCTTG
TCGGGTCTAGTTAGAATGATTTCTTCATGTGTTTTTTTTTTGTGTGTAACTTTTGTAGCAATAATGGTTTCTTCCTTTTT
GTCTTGTAATGGTCTATTTGATTAATGTTTCTTCAGATTACGACTGGTTTCGCTTTCTGAATTTTTTTATTTTTTTTTAA
TCTTTAGAAAAGTCTTTGTTAGAAAAAATATCAATTTTTGAGAATATGGACACTGAGGATTTTGTGAACCCTTGTTATAT
AGGAGGAGGTAAGAACCATGTCTGTACTAAATGTGGTTGGAGTTATTCAAATCCACATCCTAGTGCTAAAAACCGTCGTG
CTCACAAGAAAATCTGTGGAACCATCAAAGGATTTGAGATCTTTGACTCTGAAATGAAGAAAGAGAATCTTGATTTGCCG
GAAGAACACTCTTTGGATGATGAGCAAAAACCACCAACCCCAAGTAAGAACAATTTGTGCTTTGGATGGATAAAGTTTCT
TTCTTTCCTTGATTCTAATGTTATAATGTATGCTTAATGATGAGGTTAGGTCCAACAGTTGTCGAAAAATCTGCTCCAAC
AGTTGTCGAAAAAGCTGCTAATGAGAGAATTGGGGATGTTTCTGAAGAGGATGTGTTTACTGATGCTGTTTGTGAGTTTT
CGAGATCTGATTCTTTCAAGGAAGAGACAGCTACAAACTTCCCGGCAAAGGGTACTGAGAATCCCGGTGAGTTACCTTCC
GATGCTAATGTGTTTGATAGGTTTTCTTCATCAAGTAATAGAATCTCAAACCTGTAGAGTATAGTTCAAAGGGAAACTAT
TTAGTTCACTGACTCATCTGTTTGTCACATTGCTCGGTTTTATTCCCATTTGGCTTTCATGTTTTTGTGTGATGTGTCTG
CTTTATTTCAACTATATAGTTGATGAATATGGAACTTCTCAGGTGAAACTCAGCAGTGCAACAATTCATCTACGGCCTGT
GAGATGAAAAGTTCTGAAGTGGTTCAAGACAGCTGTGAAGTTCCACCTGTGGAAGTTGAATCAGCTTCAGAGAATCGACA
AGGTGCACAGCATTCTACTGAAGGACACTCTATGTCATCT
>AT4G14220.1 | chr4:8198241-8201240 FORWARD LENGTH=3000
GGCAATCAGAAAAATGGAGAGAGGCCTTTAATGCAAGCGATGTACGTTTCCATTGAATCAACTTACCCGTTGGTCTTCGC
ATCCTGCATTGTTCAGAGCTCACGGTCTCGTCTCTCGTCTCTCTGTTACCTTTGCGATGCGTACTTTTAGATGGCTAAAA
TAAGCAACTGAGTAATAATTTTATTACTCGATTTTGACGGAGCCAAAACTATAATATTTATTAATTTCAAAGGATAATGT
TTTATGTTTTTTCACTAAGAATTGGATCAGTCCTAATCAATATTGCACTATGAATCTATTTATAGACAAGTCCATAAATA
AAATAGGAATTTTGAAGATAAAAACCTAATTTATATATGACATAAAATACCTGAATACTGGCAGAGGAAGGCTTTCAACA
GCTCTATAAAAACTCAAGTCATACAAAGTTTTGAGACATAAGATTAGATGGTGAAGAGCAAAAACAAATAAGAAGGCCAA
GCCAAAGTACACAAAACGTTGCAAACATAACACGATTGTACCAAAACAAGAAGACAATGACGGGAGAACCTTCTTTATGC
ATTAGGGGGTGTGGCTTCTTCAGCACGTCACAGACGAAGAACCTCTGTTCTAAGTGCTACAACGATTTCTTAAAGGACGA
GTCTGCCAGATACTTGGCCACTTTCAACGTCAACACGAAAGCCGCTGAAGAGGTCACGGCGCAAGAGGCGACGGTACTCG
GTAGTAAAGGCGGTTGTGGTGAAGAAGAAGGATAAGATTATAAGAAGAGTAGTAGTAGATGCAAAGCGTGCAAGAAGAAG
GTGGGGTTGCTAGGGTTTCACTGTAGATGTGGCCACTTATTCTTCGCGTCTCACCGTTACCCGGAAGAGCATTCATGTCC
ATCGGATTATAAATCTGCCGCCATTGACGTCTTAGCAAAACAAAACCCTGTCGTCAAGGGTGATAAGCTCTTCAGACTTT
AGTCAACCCTTCGATGCTTGTGTTTTTTTCTTAACTTTTTTTTCTCTGCCATTGGTATTAAATAAAATAATTTAGTTCTT
ATAACTTAATTACATTGTGTTCGATTAGTGAGAACGACAAATTGTTAGTTTGAAACTAGAATATTTATTTTTCTAGTGAT
TACTCGTTCGAAATATTCGTTAAAACTTGACGTTGAGCGAACATATCTATAAAACAAACAAGATTTAGTCGATTGTTGCT
GATTGTCCATGGGAAATTTGTTTGAGTAATGGAAGCATTAAGGCCAAAGAGTTGTTCATCCACGCCCTCCACTTTCCACT
AATCTTCCGGGTTGTGTCCAGAGAAACTTCAGGGTTCTCAGCTTCTGGATTCTTACACATAATGAAGTTCATGGACCTTG
TTGACCCGATCCTAGTGCATGGATTCAGTGCTGAAATTTAGATAAAGCAATGACGTTAATGTAGAAGTAGAATTATGATT
AAGTAGACCTAGGCACCTTTTTTTTAGATGAAATATTTTTGCAAACGTTTATCTCTTTTTATAACAAAAAATTGTAATCA
TCATTTGTTCTAAATGCAAATGACAGACTCAAAGAAAAAACCACACGATTGTGTCTCACGTTGATTTGGAGAGTATGGAG
AGTAAAGTAGGAAAGAAGAGGTGAAATGAGAAGAGAAAATAGGAAGTCTTCCTTGGCGAGCATAGCATCTCAGGGTAATA
TCTATAACATTTGTGACTGTTTCATCTTCCTTGACAACAAAACGAATAGGTCCACTACTCCCTACCACTTTGATGCTTAC
AAGCAACCTATTTTCCGTCAAATTTGGTATCTTCTTCTTCATCATCAATCTCGATTTCTCGACTTTTTTCACCCGAATTA
TATCCATCTTTGCTTTTTTGTTTAGTTTTGGTGTGTGATGATTAGTTCAATCCCCTTTTTAAACTTATTACACAAGCTGT
ATAATTTAGTGGTGCTTATTAGGTTAAGTGGAGAGTATTAGCAGCCAGTGGATTGTTAATGTGGGTTTAAAGGATAAACT
ATTTCTTTCTTGTTTTATAAGTTCCCAACACGGAATCTGATGATTGGTGTCTACGTTATTTATTTTTTTACTTCCAGCCA
TCTCAATCTCAACGTTCTTGCAAGATTACAAAGAGAGAGTATCGTGAGAATCTTGAAACAGTAACATTCACTATCACTTT
TTTCTATGGATTCTTACATAACACTCTCCTAACCGCCGGTGATGACCAATACTTTCTCTCTTGATCATGTGCCTTTAGCC
GCCTTTTATGGTCCCCCAAAAGCCTTTGGAACTGATTTTTAAAATTGATTTACCAAAGCTTTAAAGGACAACAAAGTGCT
TAGTGGGTTCCTACTAAGTCTGCTAGTTCTGGTACAATCTTTTCCCCCAAAAACTTGCAAATGAGAAATATATATGGTTT
GATAATGTCAAGGATCTAATAAGCATATACAAAAGAATATATTCGGATTTTTTGAAAAATAAGTTGAAAGAATTGTAGAT
TATATCGACATGTATTATACATATGTAGTTAAGCAGTGAAAGAGAGAAGGTGCTCTAAACTGATCTAAGTTTCAAAACCT
TATTTATTTTTCACATCTCAAGCAAAAACTCAACACCCACCTTAAATAATCAGTTGTTTCCTTGAGGAGGACCGGTCATG
GTTCCCATCAGTTTATCATCCGGTTTGGGAGTAGAAGATGCCTTTGGCGTTTTTGGTCCTCCCTGCAAAAAAAAAACCGG
CTCTTATCTCCACGGATCTTTCAACATAACCATTCGTTCTGCAAGAGAGTGTCACTTACACTTCCTTTTGGGCCAAGTAA
CCTCCGGCCTGAAGGTGCTCTCGCTAATGATGAAATGGCCACTGCTGCTACAGTTGCCACACGAATCCTTTTATGCACGT
CTATATACTCATCTGTTTCATCCACAATCTCCTCCTGCAAAAGTTCTTCAAACACATCTTCTAATGTGATGATACCAATT
ACGTCTCCATCCTCAATCTCCTCTGAAGTATGTGAGAACC
>AT4G14225.1 | chr4:8199203-8202202 FORWARD LENGTH=3000
TCAACCCTTCGATGCTTGTGTTTTTTTCTTAACTTTTTTTTCTCTGCCATTGGTATTAAATAAAATAATTTAGTTCTTAT
AACTTAATTACATTGTGTTCGATTAGTGAGAACGACAAATTGTTAGTTTGAAACTAGAATATTTATTTTTCTAGTGATTA
CTCGTTCGAAATATTCGTTAAAACTTGACGTTGAGCGAACATATCTATAAAACAAACAAGATTTAGTCGATTGTTGCTGA
TTGTCCATGGGAAATTTGTTTGAGTAATGGAAGCATTAAGGCCAAAGAGTTGTTCATCCACGCCCTCCACTTTCCACTAA
TCTTCCGGGTTGTGTCCAGAGAAACTTCAGGGTTCTCAGCTTCTGGATTCTTACACATAATGAAGTTCATGGACCTTGTT
GACCCGATCCTAGTGCATGGATTCAGTGCTGAAATTTAGATAAAGCAATGACGTTAATGTAGAAGTAGAATTATGATTAA
GTAGACCTAGGCACCTTTTTTTTAGATGAAATATTTTTGCAAACGTTTATCTCTTTTTATAACAAAAAATTGTAATCATC
ATTTGTTCTAAATGCAAATGACAGACTCAAAGAAAAAACCACACGATTGTGTCTCACGTTGATTTGGAGAGTATGGAGAG
TAAAGTAGGAAAGAAGAGGTGAAATGAGAAGAGAAAATAGGAAGTCTTCCTTGGCGAGCATAGCATCTCAGGGTAATATC
TATAACATTTGTGACTGTTTCATCTTCCTTGACAACAAAACGAATAGGTCCACTACTCCCTACCACTTTGATGCTTACAA
GCAACCTATTTTCCGTCAAATTTGGTATCTTCTTCTTCATCATCAATCTCGATTTCTCGACTTTTTTCACCCGAATTATA
TCCATCTTTGCTTTTTTGTTTAGTTTTGGTGTGTGATGATTAGTTCAATCCCCTTTTTAAACTTATTACACAAGCTGTAT
AATTTAGTGGTGCTTATTAGGTTAAGTGGAGAGTATTAGCAGCCAGTGGATTGTTAATGTGGGTTTAAAGGATAAACTAT
TTCTTTCTTGTTTTATAAGTTCCCAACACGGAATCTGATGATTGGTGTCTACGTTATTTATTTTTTTACTTCCAGCCATC
TCAATCTCAACGTTCTTGCAAGATTACAAAGAGAGAGTATCGTGAGAATCTTGAAACAGTAACATTCACTATCACTTTTT
TCTATGGATTCTTACATAACACTCTCCTAACCGCCGGTGATGACCAATACTTTCTCTCTTGATCATGTGCCTTTAGCCGC
CTTTTATGGTCCCCCAAAAGCCTTTGGAACTGATTTTTAAAATTGATTTACCAAAGCTTTAAAGGACAACAAAGTGCTTA
GTGGGTTCCTACTAAGTCTGCTAGTTCTGGTACAATCTTTTCCCCCAAAAACTTGCAAATGAGAAATATATATGGTTTGA
TAATGTCAAGGATCTAATAAGCATATACAAAAGAATATATTCGGATTTTTTGAAAAATAAGTTGAAAGAATTGTAGATTA
TATCGACATGTATTATACATATGTAGTTAAGCAGTGAAAGAGAGAAGGTGCTCTAAACTGATCTAAGTTTCAAAACCTTA
TTTATTTTTCACATCTCAAGCAAAAACTCAACACCCACCTTAAATAATCAGTTGTTTCCTTGAGGAGGACCGGTCATGGT
TCCCATCAGTTTATCATCCGGTTTGGGAGTAGAAGATGCCTTTGGCGTTTTTGGTCCTCCCTGCAAAAAAAAAACCGGCT
CTTATCTCCACGGATCTTTCAACATAACCATTCGTTCTGCAAGAGAGTGTCACTTACACTTCCTTTTGGGCCAAGTAACC
TCCGGCCTGAAGGTGCTCTCGCTAATGATGAAATGGCCACTGCTGCTACAGTTGCCACACGAATCCTTTTATGCACGTCT
ATATACTCATCTGTTTCATCCACAATCTCCTCCTGCAAAAGTTCTTCAAACACATCTTCTAATGTGATGATACCAATTAC
GTCTCCATCCTCAATCTCCTCTGAAGTATGTGAGAACCCCTGTCTGCCGGCCTCGCTGATGAACGATTGTCCATTAGCCT
TGTCGATGCGGACAATGACACTGTCGTGGTTTCCTTCTCGCTTTAGTAAAAGAGGTGCAGTCAACTCGGAGTTGTTACTT
GAGACGTTGCTTTCACCGCTATTTTCTTCATGCAAAGTTGAAGGATGACCTTTGCTTTTCCCCTTAACCTTCACAACTGC
AGCCATGTGACTGCTCCCTTTTTGAAACTCATTCAGAATATCATACAGAGGCATATTAGCCGGAACCCTGTTAAATCATT
AATCACAACAGGAACTTCATTTTTCACAGAGATGCTTAAGGAAATAATATGAAAATATAGCAAGCATAATAATAATGACA
AGACCTTGGAATTCGGCGTATACCAACTGCGCTGACAAGAGTCCCTGTTTCAGGGCGAACTGTAAGGAGACTCTTCACCT
AGAAAACAGAAGAATTTCCTGATTAGAGTTTGCATAAGCTACCAGAGAAACATGCAAATCAGACCATCGGAAAAGGGTCA
ACGACTCCTACCAAGAGAAGTCCAATAACATTTTTTGGATTATCGGAGTAGACAGGAACGCGGCTATGACCTCGTGCTTG
AATCTTATCCATAGCTTCCCTGGGAGATTAATTACAAGCAAAACAGTTCAGGATACAGAGTCATACATGTTCTCTGAAGA
TAGTAACAGAACTGAATGTCATGTTCCGAGTTTCATAATCAAAGATACAAATAACCATATACATTAATCTACAATAATGA
ACACTGAGATAACAGGAAAATGTTTCATCACAGTATACCAGTTGAGAACCAAACTCACCGGTCCAACTTTGAATTTACAT
CCAAGGAAAACGTTGATTCAATTGGTGTCATGGCTTCTTGAGCGGTCTTTTCAGTCAAATCAAGTGCTCCACTTATAATT
GTAGTCTCATCATGTGTAAGTTCACCTCCCTTTCCAGCAG
>AT4G14226.1 | chr4:8196425-8199424 REVERSE LENGTH=3000
ATCTTGTTTGTTTTATAGATATGTTCGCTCAACGTCAAGTTTTAACGAATATTTCGAACGAGTAATCACTAGAAAAATAA
ATATTCTAGTTTCAAACTAACAATTTGTCGTTCTCACTAATCGAACACAATGTAATTAAGTTATAAGAACTAAATTATTT
TATTTAATACCAATGGCAGAGAAAAAAAAGTTAAGAAAAAAACACAAGCATCGAAGGGTTGACTAAAGTCTGAAGAGCTT
ATCACCCTTGACGACAGGGTTTTGTTTTGCTAAGACGTCAATGGCGGCAGATTTATAATCCGATGGACATGAATGCTCTT
CCGGGTAACGGTGAGACGCGAAGAATAAGTGGCCACATCTACAGTGAAACCCTAGCAACCCCACCTTCTTCTTGCACGCT
TTGCATCTACTACTACTCTTCTTATAATCTTATCCTTCTTCTTCACCACAACCGCCTTTACTACCGAGTACCGTCGCCTC
TTGCGCCGTGACCTCTTCAGCGGCTTTCGTGTTGACGTTGAAAGTGGCCAAGTATCTGGCAGACTCGTCCTTTAAGAAAT
CGTTGTAGCACTTAGAACAGAGGTTCTTCGTCTGTGACGTGCTGAAGAAGCCACACCCCCTAATGCATAAAGAAGGTTCT
CCCGTCATTGTCTTCTTGTTTTGGTACAATCGTGTTATGTTTGCAACGTTTTGTGTACTTTGGCTTGGCCTTCTTATTTG
TTTTTGCTCTTCACCATCTAATCTTATGTCTCAAAACTTTGTATGACTTGAGTTTTTATAGAGCTGTTGAAAGCCTTCCT
CTGCCAGTATTCAGGTATTTTATGTCATATATAAATTAGGTTTTTATCTTCAAAATTCCTATTTTATTTATGGACTTGTC
TATAAATAGATTCATAGTGCAATATTGATTAGGACTGATCCAATTCTTAGTGAAAAAACATAAAACATTATCCTTTGAAA
TTAATAAATATTATAGTTTTGGCTCCGTCAAAATCGAGTAATAAAATTATTACTCAGTTGCTTATTTTAGCCATCTAAAA
GTACGCATCGCAAAGGTAACAGAGAGACGAGAGACGAGACCGTGAGCTCTGAACAATGCAGGATGCGAAGACCAACGGGT
AAGTTGATTCAATGGAAACGTACATCGCTTGCATTAAAGGCCTCTCTCCATTTTTCTGATTGCCTCAGCACGTTTCTCCT
CCCTGAGATGAATTCAACGATTCTCATTAGCAAAACCCATAAAAAGCTTTATGTTTTAAAGATACAAATGTTAGAAGACA
AGAAACCGGGAGAAGTCTGAAACCTGCAGCTTTTGGGGTTCGGTTTTGTCTCCATTGTTGTTAGACTTAGAATTGGCTTC
TACACGTTTCCCTTTGAATGAGAAATTGAATCCAGAAGCAGTAGCAGTGGAGGTTGATACATGAGCAGACCCTCCAAAAC
GTTTTGAAGAAAAATCCATGCGTTCGATCATTCGTGCAACACCAGCTATTCCTGCATTCATCTCACGTTGCACTCCTTTG
CTCAATTCTTTCACTGAGTTATTGCGAGCAAGTAGCTTCTCTTTAAGACCTTGTTTACTTTTAGAGATCGATTCCTTGTA
CCTGGAGGCATGCATGTATGTCCCAGTCAGTTTTTATAACCAATTTCTGAACAAATGAAGAGGAATTGAGATAGCCATAC
TTTGCAGAAGCAGCAGCTAGTTTCGATTTAATGGCTTCCGGAAGCGAGGATGCTTCAGGTGATTTTGGACTTTGAGATGA
ACGAGATGGAGAAGGGCCAGGAGAGATTCTGATGACAGATACAAGAAAAGATGAAGATATATTACATATGGTTTAGGTAA
GTTCTAAACAATTTAAAGGCTTGACCAATTCTCCAAGAAGTAGCTGCATAATAAAGAGACATGGTCTAGAATTCCAGAGC
CATCTAAATTATTTATCAGTAGACGATAATCCCAGTAACTAAGCGAAACAGGAAGTATAAGAGCATCTGCATTGTGCAGC
TCAAGCAAATGGAAACCATACAAATCATGAAAGCTGGTTATAGAGACAGCACAAGCAAATGGAAAGCGAATAAATCATGA
AAGCTCGTTATCAATAAACCAGACTTGATTATGTGTATGTCAATACCTGGATCCGTTATTGCTATCTGCAGGAATGGAAG
AATGACCAGAGACGGGAGATGGAGTCATTGAGCCAGGACTTGGACAAGGGTTTGAGTTTTGATGTTCAACATGGGAAATA
GCAGAGAGACGATAAAGATTGACCAAATCAGTAGGATGAATCGTAGTGGGATCGCTGGACGAAACAAGACTAGAGGATAT
TTGACCATCCCTTCTGCGAAGCAAACAACGTCTATGTGCAGCTTCAGTAAGATGCCTCAAGAATTGTTCATCAAAGCTGC
TAAACTGTGATTCCTCCTGGAAACATTATCAAGTCAACTACTATAACTTAAAACTCCTAAATTTTAATAAATCACACTGG
AGACTTTGTCGAACCTCCTCAGAGTGAAAATCGTCATGAGAGTGATGAATAGAGATTGGAGAGGATGAAGATATATTCCT
GGTTTTCAAAAGTCTTTCCTTTTCCACAGCAGCTAAAAGCTCTTGGCTACAAAACAAAGGAACCAATAATACTATCAAGA
CCTAACTATGAGCAAAGTATCATGAGAACAAAATCTTTCTTTCTCCTTAAAGATGGATGAGAGTACCTAGCAGGGTCTCT
CAAAACAAACAATTGCCAGCAAATAGGACACTCTTTGCTTCTCTGTGACCTGTGTAATAATAAACCCCAATGACAAATCA
ATCAGTGATAGAGATATGAAGAGAAGATTCAAGTCCAAAGAAAGATAAAAAAGATCACAGATTCATGTTTGCAAGTACCA
TTCAATGATGCACTGAAGGTGATATTCATGTTTGCAGCTGGTGACCTGAGAAAACCATCGGAAAGCTTTAGATATCGGAG
AAGAAACAACAATAGAAGATGTTTATGTTAGATTCAATAG
>AT4G14230.1 | chr4:8197850-8200849 REVERSE LENGTH=3000
TTATTTAAGGTGGGTGTTGAGTTTTTGCTTGAGATGTGAAAAATAAATAAGGTTTTGAAACTTAGATCAGTTTAGAGCAC
CTTCTCTCTTTCACTGCTTAACTACATATGTATAATACATGTCGATATAATCTACAATTCTTTCAACTTATTTTTCAAAA
AATCCGAATATATTCTTTTGTATATGCTTATTAGATCCTTGACATTATCAAACCATATATATTTCTCATTTGCAAGTTTT
TGGGGGAAAAGATTGTACCAGAACTAGCAGACTTAGTAGGAACCCACTAAGCACTTTGTTGTCCTTTAAAGCTTTGGTAA
ATCAATTTTAAAAATCAGTTCCAAAGGCTTTTGGGGGACCATAAAAGGCGGCTAAAGGCACATGATCAAGAGAGAAAGTA
TTGGTCATCACCGGCGGTTAGGAGAGTGTTATGTAAGAATCCATAGAAAAAAGTGATAGTGAATGTTACTGTTTCAAGAT
TCTCACGATACTCTCTCTTTGTAATCTTGCAAGAACGTTGAGATTGAGATGGCTGGAAGTAAAAAAATAAATAACGTAGA
CACCAATCATCAGATTCCGTGTTGGGAACTTATAAAACAAGAAAGAAATAGTTTATCCTTTAAACCCACATTAACAATCC
ACTGGCTGCTAATACTCTCCACTTAACCTAATAAGCACCACTAAATTATACAGCTTGTGTAATAAGTTTAAAAAGGGGAT
TGAACTAATCATCACACACCAAAACTAAACAAAAAAGCAAAGATGGATATAATTCGGGTGAAAAAAGTCGAGAAATCGAG
ATTGATGATGAAGAAGAAGATACCAAATTTGACGGAAAATAGGTTGCTTGTAAGCATCAAAGTGGTAGGGAGTAGTGGAC
CTATTCGTTTTGTTGTCAAGGAAGATGAAACAGTCACAAATGTTATAGATATTACCCTGAGATGCTATGCTCGCCAAGGA
AGACTTCCTATTTTCTCTTCTCATTTCACCTCTTCTTTCCTACTTTACTCTCCATACTCTCCAAATCAACGTGAGACACA
ATCGTGTGGTTTTTTCTTTGAGTCTGTCATTTGCATTTAGAACAAATGATGATTACAATTTTTTGTTATAAAAAGAGATA
AACGTTTGCAAAAATATTTCATCTAAAAAAAAGGTGCCTAGGTCTACTTAATCATAATTCTACTTCTACATTAACGTCAT
TGCTTTATCTAAATTTCAGCACTGAATCCATGCACTAGGATCGGGTCAACAAGGTCCATGAACTTCATTATGTGTAAGAA
TCCAGAAGCTGAGAACCCTGAAGTTTCTCTGGACACAACCCGGAAGATTAGTGGAAAGTGGAGGGCGTGGATGAACAACT
CTTTGGCCTTAATGCTTCCATTACTCAAACAAATTTCCCATGGACAATCAGCAACAATCGACTAAATCTTGTTTGTTTTA
TAGATATGTTCGCTCAACGTCAAGTTTTAACGAATATTTCGAACGAGTAATCACTAGAAAAATAAATATTCTAGTTTCAA
ACTAACAATTTGTCGTTCTCACTAATCGAACACAATGTAATTAAGTTATAAGAACTAAATTATTTTATTTAATACCAATG
GCAGAGAAAAAAAAGTTAAGAAAAAAACACAAGCATCGAAGGGTTGACTAAAGTCTGAAGAGCTTATCACCCTTGACGAC
AGGGTTTTGTTTTGCTAAGACGTCAATGGCGGCAGATTTATAATCCGATGGACATGAATGCTCTTCCGGGTAACGGTGAG
ACGCGAAGAATAAGTGGCCACATCTACAGTGAAACCCTAGCAACCCCACCTTCTTCTTGCACGCTTTGCATCTACTACTA
CTCTTCTTATAATCTTATCCTTCTTCTTCACCACAACCGCCTTTACTACCGAGTACCGTCGCCTCTTGCGCCGTGACCTC
TTCAGCGGCTTTCGTGTTGACGTTGAAAGTGGCCAAGTATCTGGCAGACTCGTCCTTTAAGAAATCGTTGTAGCACTTAG
AACAGAGGTTCTTCGTCTGTGACGTGCTGAAGAAGCCACACCCCCTAATGCATAAAGAAGGTTCTCCCGTCATTGTCTTC
TTGTTTTGGTACAATCGTGTTATGTTTGCAACGTTTTGTGTACTTTGGCTTGGCCTTCTTATTTGTTTTTGCTCTTCACC
ATCTAATCTTATGTCTCAAAACTTTGTATGACTTGAGTTTTTATAGAGCTGTTGAAAGCCTTCCTCTGCCAGTATTCAGG
TATTTTATGTCATATATAAATTAGGTTTTTATCTTCAAAATTCCTATTTTATTTATGGACTTGTCTATAAATAGATTCAT
AGTGCAATATTGATTAGGACTGATCCAATTCTTAGTGAAAAAACATAAAACATTATCCTTTGAAATTAATAAATATTATA
GTTTTGGCTCCGTCAAAATCGAGTAATAAAATTATTACTCAGTTGCTTATTTTAGCCATCTAAAAGTACGCATCGCAAAG
GTAACAGAGAGACGAGAGACGAGACCGTGAGCTCTGAACAATGCAGGATGCGAAGACCAACGGGTAAGTTGATTCAATGG
AAACGTACATCGCTTGCATTAAAGGCCTCTCTCCATTTTTCTGATTGCCTCAGCACGTTTCTCCTCCCTGAGATGAATTC
AACGATTCTCATTAGCAAAACCCATAAAAAGCTTTATGTTTTAAAGATACAAATGTTAGAAGACAAGAAACCGGGAGAAG
TCTGAAACCTGCAGCTTTTGGGGTTCGGTTTTGTCTCCATTGTTGTTAGACTTAGAATTGGCTTCTACACGTTTCCCTTT
GAATGAGAAATTGAATCCAGAAGCAGTAGCAGTGGAGGTTGATACATGAGCAGACCCTCCAAAACGTTTTGAAGAAAAAT
CCATGCGTTCGATCATTCGTGCAACACCAGCTATTCCTGCATTCATCTCACGTTGCACTCCTTTGCTCAATTCTTTCACT
GAGTTATTGCGAGCAAGTAGCTTCTCTTTAAGACCTTGTT
>AT4G14240.3 | chr4:8201712-8204711 REVERSE LENGTH=3000
TGTTGTGTTCTTGCTTAAGGAGGCAAAAACTCTGTTGCGGTATAAAGAAAGAAAACAAAGAATAAATTATAAGATCCAGG
TTCTTCTGTATACTTTGATCCATCACATAAATTATATATATATAAAAATATAAAAAGTCAGCAGAAGCAATGGTTCAACC
CGATTTTTGAAGATGCTTTGTTTCCTTGTATTATACAAAATACCTACAATTTGTAATTTACTCCGTAACTTGATTCTTTT
TTCCTTTTTGTTCACTCAATTTTTCGTAGAATGCAGTAGTAATAGTTAGCTATATGGTCACATACTGTTGTGGCCGCTAT
TTTGTAATTGCACTTTTGAAACAATGGATCAAAAGTTTCTCCATCCATCGCTAATCTTTGATACACCGGTGATTCGGTGA
CCGGTGGCTTTTGACAAAGTCTTTTAGACAAGGATAATTCATCGATGGCTTTGTCAACTTTCGTGTCTCATGTTAACTTC
CTTTTTATTAGACAACAAAATTTTTGCAATGATTTGATTTGGTCGAACTAGACCAAATATTAGTCAAACTTAATCCTTTT
TAACGGGATGGTAACGGGATGGTAAGTTTGATTAACGTTAGATCCAATTTATCCTAGTTAACGCAAAAGTTGCTTAATAA
TGTACTTCAAAGAAATAAAATTTGGACGTTTCCCAAAAGAATTTTTTTTGGGACAAAACAAATAAGTGAGAGAAATTTAG
ACTTTATTTTTTTTCCTTTAAATCACAATATCAAAATCTTACACCATTAAGTTGTGAATGACTCAATATAACATATAATC
TAGTTGTTTGTATTAGTGTCGTCATTGTGTTACAATGCAGATTTCAAACTCGAGTCCTTGAGTTACAATGCAGATTTCAA
ACTCAAAATAGTAAAGGTTGTACAAAAAAACTCGCACAACAACCGATGCATTAGACTAGTGGTTTAAGTGCAAAGATTGG
ATCCATGTGTTTCTTACAAGTGCAAACGTTAGATCCATGTGGTTTAAGTGTAGTCCATGTGCTCCCTAGGGAAAGTGTTG
AACTAATGTTTTTTTTTTTTTTTTCGTCTGAACTAATGGTTTTATTGCAGGGATATTAGACCAATGTACTCGATTGATAG
AAGAGATGCTTTACGCCGATGTATTTGATATCAGCACAAGCCGGTTCCGGGTCATGAGGAACTAGGGCCCAAGGCCCAAA
CCCCTCCATGTTAAAAAACAAAAAACAAAAAATCTCGTAGATGACAGCACAATCACACATTTGAAATATACAATTCCGAT
ATTCGCTAAAGGGTGTTTGTCAGATTGTATAAGATCCATTCCGTACAAGAAGATCCTGCACCAGGACCACCAGAAAAAAA
AGAAAGTAAAGGGGTGGATTTGAAAAATATAAAACATATTGGGGACCAATGTTAAAAAACAAAACCAAATATTTGCTGTA
TATGCTAAGAATTCAAAATTGTACAAAACCCCGACCCCATTAGGTCGATGAGAGAGATATAAAAAACAACAAAATTAGAC
GAGAAAATATCTAAGAAAGGCGTCGGAAAATTGCAAACAGATAGATATAGAGACGACGAAGATGCATCCGATTAATGCGG
TGGTTGCGGCGAGGATGTTAGCCGGAATCAGTCAATCTAACGCCTTACAAAGCGAGGCGATTCCGTTTGGATCGCTTGAG
TGGATCACTTACGCCGGAATCTCTTGTTTCCTTGTTCTCTTCGCCGGAATTATGTCTGGTCTCACTTTAGGGCTTATGTC
TCTCGGTCTCGTTGAGCTCGAGATTCTCCAACGGAGTGGTACTCCAAAAGAGAAGAAACAATCTGGTAAATTGATCCTTC
TCTTTCGTAATTCGTCACCGATCAATTGATTATAAGGAATTGCTTGAATTGATATGAATCTGTATCTGATCATTTGACTT
TGTGTGAATTTTGCTGTGATTGTGGAATTTGCTTGCGATTGATTGATTTTTTTTCTCAGCTGCGATTTTTCCGGTTGTTC
AGAAACAGCATCAGCTTTTAGTGACTCTGCTTCTGTTTAATGCTCTTGCTATGGAGGTAATTATCTTCATTCAAAGTCTC
TCTGACTTTCTATGTGTGTTGTGATGATGAAACCAGGATCTTAAGAGGCTTCACTTGTTGAAAATTTGCAGGGGCTTCCT
ATATACTTGGATAAGATATTCAATGAGTATGTTGCTATTATTCTATCCGTCACTTTCGTTCTATTCGTTGGAGAGGTATG
CTTTGATCTTCTACCTTTAAAGTCTTGCTAGGTTTATAAGCTTCATGAGATTTGAACACTGTTTTTTTTTCAGGTTATTC
CTCAAGCTATATGTACTAGATATGGACTAGCAGTGGGAGCTAATTTGGTCTGGCTTGTTCGTATCTTAATGGTTCTATCG
TACCCGATATCTTTTCCTATTGCAAAGATGTTGGATTGGGTGTTGGGACACAATGACCCTTTATTTAGGCGAGCTCAGTT
AAAAGCTCTTGTGTCCATTCACGGTGAAGCTGCTGGAAAGGGAGGTGAACTTACACATGATGAGACTACAATTATAAGTG
GAGCACTTGATTTGACTGAAAAGACCGCTCAAGAAGCCATGACACCAATTGAATCAACGTTTTCCTTGGATGTAAATTCA
AAGTTGGACCGGTGAGTTTGGTTCTCAACTGGTATACTGTGATGAAACATTTTCCTGTTATCTCAGTGTTCATTATTGTA
GATTAATGTATATGGTTATTTGTATCTTTGATTATGAAACTCGGAACATGACATTCAGTTCTGTTACTATCTTCAGAGAA
CATGTATGACTCTGTATCCTGAACTGTTTTGCTTGTAATTAATCTCCCAGGGAAGCTATGGATAAGATTCAAGCACGAGG
TCATAGCCGCGTTCCTGTCTACTCCGATAATCCAAAAAATGTTATTGGACTTCTCTTGGTAGGAGTCGTTGACCCTTTTC
CGATGGTCTGATTTGCATGTTTCTCTGGTAGCTTATGCAA
>AT4G14240.2 | chr4:8201712-8204711 REVERSE LENGTH=3000
TGTTGTGTTCTTGCTTAAGGAGGCAAAAACTCTGTTGCGGTATAAAGAAAGAAAACAAAGAATAAATTATAAGATCCAGG
TTCTTCTGTATACTTTGATCCATCACATAAATTATATATATATAAAAATATAAAAAGTCAGCAGAAGCAATGGTTCAACC
CGATTTTTGAAGATGCTTTGTTTCCTTGTATTATACAAAATACCTACAATTTGTAATTTACTCCGTAACTTGATTCTTTT
TTCCTTTTTGTTCACTCAATTTTTCGTAGAATGCAGTAGTAATAGTTAGCTATATGGTCACATACTGTTGTGGCCGCTAT
TTTGTAATTGCACTTTTGAAACAATGGATCAAAAGTTTCTCCATCCATCGCTAATCTTTGATACACCGGTGATTCGGTGA
CCGGTGGCTTTTGACAAAGTCTTTTAGACAAGGATAATTCATCGATGGCTTTGTCAACTTTCGTGTCTCATGTTAACTTC
CTTTTTATTAGACAACAAAATTTTTGCAATGATTTGATTTGGTCGAACTAGACCAAATATTAGTCAAACTTAATCCTTTT
TAACGGGATGGTAACGGGATGGTAAGTTTGATTAACGTTAGATCCAATTTATCCTAGTTAACGCAAAAGTTGCTTAATAA
TGTACTTCAAAGAAATAAAATTTGGACGTTTCCCAAAAGAATTTTTTTTGGGACAAAACAAATAAGTGAGAGAAATTTAG
ACTTTATTTTTTTTCCTTTAAATCACAATATCAAAATCTTACACCATTAAGTTGTGAATGACTCAATATAACATATAATC
TAGTTGTTTGTATTAGTGTCGTCATTGTGTTACAATGCAGATTTCAAACTCGAGTCCTTGAGTTACAATGCAGATTTCAA
ACTCAAAATAGTAAAGGTTGTACAAAAAAACTCGCACAACAACCGATGCATTAGACTAGTGGTTTAAGTGCAAAGATTGG
ATCCATGTGTTTCTTACAAGTGCAAACGTTAGATCCATGTGGTTTAAGTGTAGTCCATGTGCTCCCTAGGGAAAGTGTTG
AACTAATGTTTTTTTTTTTTTTTTCGTCTGAACTAATGGTTTTATTGCAGGGATATTAGACCAATGTACTCGATTGATAG
AAGAGATGCTTTACGCCGATGTATTTGATATCAGCACAAGCCGGTTCCGGGTCATGAGGAACTAGGGCCCAAGGCCCAAA
CCCCTCCATGTTAAAAAACAAAAAACAAAAAATCTCGTAGATGACAGCACAATCACACATTTGAAATATACAATTCCGAT
ATTCGCTAAAGGGTGTTTGTCAGATTGTATAAGATCCATTCCGTACAAGAAGATCCTGCACCAGGACCACCAGAAAAAAA
AGAAAGTAAAGGGGTGGATTTGAAAAATATAAAACATATTGGGGACCAATGTTAAAAAACAAAACCAAATATTTGCTGTA
TATGCTAAGAATTCAAAATTGTACAAAACCCCGACCCCATTAGGTCGATGAGAGAGATATAAAAAACAACAAAATTAGAC
GAGAAAATATCTAAGAAAGGCGTCGGAAAATTGCAAACAGATAGATATAGAGACGACGAAGATGCATCCGATTAATGCGG
TGGTTGCGGCGAGGATGTTAGCCGGAATCAGTCAATCTAACGCCTTACAAAGCGAGGCGATTCCGTTTGGATCGCTTGAG
TGGATCACTTACGCCGGAATCTCTTGTTTCCTTGTTCTCTTCGCCGGAATTATGTCTGGTCTCACTTTAGGGCTTATGTC
TCTCGGTCTCGTTGAGCTCGAGATTCTCCAACGGAGTGGTACTCCAAAAGAGAAGAAACAATCTGGTAAATTGATCCTTC
TCTTTCGTAATTCGTCACCGATCAATTGATTATAAGGAATTGCTTGAATTGATATGAATCTGTATCTGATCATTTGACTT
TGTGTGAATTTTGCTGTGATTGTGGAATTTGCTTGCGATTGATTGATTTTTTTTCTCAGCTGCGATTTTTCCGGTTGTTC
AGAAACAGCATCAGCTTTTAGTGACTCTGCTTCTGTTTAATGCTCTTGCTATGGAGGTAATTATCTTCATTCAAAGTCTC
TCTGACTTTCTATGTGTGTTGTGATGATGAAACCAGGATCTTAAGAGGCTTCACTTGTTGAAAATTTGCAGGGGCTTCCT
ATATACTTGGATAAGATATTCAATGAGTATGTTGCTATTATTCTATCCGTCACTTTCGTTCTATTCGTTGGAGAGGTATG
CTTTGATCTTCTACCTTTAAAGTCTTGCTAGGTTTATAAGCTTCATGAGATTTGAACACTGTTTTTTTTTCAGGTTATTC
CTCAAGCTATATGTACTAGATATGGACTAGCAGTGGGAGCTAATTTGGTCTGGCTTGTTCGTATCTTAATGGTTCTATCG
TACCCGATATCTTTTCCTATTGCAAAGATGTTGGATTGGGTGTTGGGACACAATGACCCTTTATTTAGGCGAGCTCAGTT
AAAAGCTCTTGTGTCCATTCACGGTGAAGCTGCTGGAAAGGGAGGTGAACTTACACATGATGAGACTACAATTATAAGTG
GAGCACTTGATTTGACTGAAAAGACCGCTCAAGAAGCCATGACACCAATTGAATCAACGTTTTCCTTGGATGTAAATTCA
AAGTTGGACCGGTGAGTTTGGTTCTCAACTGGTATACTGTGATGAAACATTTTCCTGTTATCTCAGTGTTCATTATTGTA
GATTAATGTATATGGTTATTTGTATCTTTGATTATGAAACTCGGAACATGACATTCAGTTCTGTTACTATCTTCAGAGAA
CATGTATGACTCTGTATCCTGAACTGTTTTGCTTGTAATTAATCTCCCAGGGAAGCTATGGATAAGATTCAAGCACGAGG
TCATAGCCGCGTTCCTGTCTACTCCGATAATCCAAAAAATGTTATTGGACTTCTCTTGGTAGGAGTCGTTGACCCTTTTC
CGATGGTCTGATTTGCATGTTTCTCTGGTAGCTTATGCAA
>AT4G14240.1 | chr4:8201712-8204711 REVERSE LENGTH=3000
TGTTGTGTTCTTGCTTAAGGAGGCAAAAACTCTGTTGCGGTATAAAGAAAGAAAACAAAGAATAAATTATAAGATCCAGG
TTCTTCTGTATACTTTGATCCATCACATAAATTATATATATATAAAAATATAAAAAGTCAGCAGAAGCAATGGTTCAACC
CGATTTTTGAAGATGCTTTGTTTCCTTGTATTATACAAAATACCTACAATTTGTAATTTACTCCGTAACTTGATTCTTTT
TTCCTTTTTGTTCACTCAATTTTTCGTAGAATGCAGTAGTAATAGTTAGCTATATGGTCACATACTGTTGTGGCCGCTAT
TTTGTAATTGCACTTTTGAAACAATGGATCAAAAGTTTCTCCATCCATCGCTAATCTTTGATACACCGGTGATTCGGTGA
CCGGTGGCTTTTGACAAAGTCTTTTAGACAAGGATAATTCATCGATGGCTTTGTCAACTTTCGTGTCTCATGTTAACTTC
CTTTTTATTAGACAACAAAATTTTTGCAATGATTTGATTTGGTCGAACTAGACCAAATATTAGTCAAACTTAATCCTTTT
TAACGGGATGGTAACGGGATGGTAAGTTTGATTAACGTTAGATCCAATTTATCCTAGTTAACGCAAAAGTTGCTTAATAA
TGTACTTCAAAGAAATAAAATTTGGACGTTTCCCAAAAGAATTTTTTTTGGGACAAAACAAATAAGTGAGAGAAATTTAG
ACTTTATTTTTTTTCCTTTAAATCACAATATCAAAATCTTACACCATTAAGTTGTGAATGACTCAATATAACATATAATC
TAGTTGTTTGTATTAGTGTCGTCATTGTGTTACAATGCAGATTTCAAACTCGAGTCCTTGAGTTACAATGCAGATTTCAA
ACTCAAAATAGTAAAGGTTGTACAAAAAAACTCGCACAACAACCGATGCATTAGACTAGTGGTTTAAGTGCAAAGATTGG
ATCCATGTGTTTCTTACAAGTGCAAACGTTAGATCCATGTGGTTTAAGTGTAGTCCATGTGCTCCCTAGGGAAAGTGTTG
AACTAATGTTTTTTTTTTTTTTTTCGTCTGAACTAATGGTTTTATTGCAGGGATATTAGACCAATGTACTCGATTGATAG
AAGAGATGCTTTACGCCGATGTATTTGATATCAGCACAAGCCGGTTCCGGGTCATGAGGAACTAGGGCCCAAGGCCCAAA
CCCCTCCATGTTAAAAAACAAAAAACAAAAAATCTCGTAGATGACAGCACAATCACACATTTGAAATATACAATTCCGAT
ATTCGCTAAAGGGTGTTTGTCAGATTGTATAAGATCCATTCCGTACAAGAAGATCCTGCACCAGGACCACCAGAAAAAAA
AGAAAGTAAAGGGGTGGATTTGAAAAATATAAAACATATTGGGGACCAATGTTAAAAAACAAAACCAAATATTTGCTGTA
TATGCTAAGAATTCAAAATTGTACAAAACCCCGACCCCATTAGGTCGATGAGAGAGATATAAAAAACAACAAAATTAGAC
GAGAAAATATCTAAGAAAGGCGTCGGAAAATTGCAAACAGATAGATATAGAGACGACGAAGATGCATCCGATTAATGCGG
TGGTTGCGGCGAGGATGTTAGCCGGAATCAGTCAATCTAACGCCTTACAAAGCGAGGCGATTCCGTTTGGATCGCTTGAG
TGGATCACTTACGCCGGAATCTCTTGTTTCCTTGTTCTCTTCGCCGGAATTATGTCTGGTCTCACTTTAGGGCTTATGTC
TCTCGGTCTCGTTGAGCTCGAGATTCTCCAACGGAGTGGTACTCCAAAAGAGAAGAAACAATCTGGTAAATTGATCCTTC
TCTTTCGTAATTCGTCACCGATCAATTGATTATAAGGAATTGCTTGAATTGATATGAATCTGTATCTGATCATTTGACTT
TGTGTGAATTTTGCTGTGATTGTGGAATTTGCTTGCGATTGATTGATTTTTTTTCTCAGCTGCGATTTTTCCGGTTGTTC
AGAAACAGCATCAGCTTTTAGTGACTCTGCTTCTGTTTAATGCTCTTGCTATGGAGGTAATTATCTTCATTCAAAGTCTC
TCTGACTTTCTATGTGTGTTGTGATGATGAAACCAGGATCTTAAGAGGCTTCACTTGTTGAAAATTTGCAGGGGCTTCCT
ATATACTTGGATAAGATATTCAATGAGTATGTTGCTATTATTCTATCCGTCACTTTCGTTCTATTCGTTGGAGAGGTATG
CTTTGATCTTCTACCTTTAAAGTCTTGCTAGGTTTATAAGCTTCATGAGATTTGAACACTGTTTTTTTTTCAGGTTATTC
CTCAAGCTATATGTACTAGATATGGACTAGCAGTGGGAGCTAATTTGGTCTGGCTTGTTCGTATCTTAATGGTTCTATCG
TACCCGATATCTTTTCCTATTGCAAAGATGTTGGATTGGGTGTTGGGACACAATGACCCTTTATTTAGGCGAGCTCAGTT
AAAAGCTCTTGTGTCCATTCACGGTGAAGCTGCTGGAAAGGGAGGTGAACTTACACATGATGAGACTACAATTATAAGTG
GAGCACTTGATTTGACTGAAAAGACCGCTCAAGAAGCCATGACACCAATTGAATCAACGTTTTCCTTGGATGTAAATTCA
AAGTTGGACCGGTGAGTTTGGTTCTCAACTGGTATACTGTGATGAAACATTTTCCTGTTATCTCAGTGTTCATTATTGTA
GATTAATGTATATGGTTATTTGTATCTTTGATTATGAAACTCGGAACATGACATTCAGTTCTGTTACTATCTTCAGAGAA
CATGTATGACTCTGTATCCTGAACTGTTTTGCTTGTAATTAATCTCCCAGGGAAGCTATGGATAAGATTCAAGCACGAGG
TCATAGCCGCGTTCCTGTCTACTCCGATAATCCAAAAAATGTTATTGGACTTCTCTTGGTAGGAGTCGTTGACCCTTTTC
CGATGGTCTGATTTGCATGTTTCTCTGGTAGCTTATGCAA
>AT4G14245.1 | chr4:8205985-8208984 REVERSE LENGTH=3000
AGCTTTCAAGGTTTAGGTTAACCTGTAACCAAAAATAGGGGTTTGAGTTTTATCAAATTTGGTGTTGACTTAGTTCCTTC
TTTATTCCATCGTAGTGCATTGTGAAGAAAACAAGTACCTTTCTAGTATTATATATATTCTTTTGTGTTTCGAATATCAT
GTTCAAATATGCGATTAGATCAACACACATCACTCTTCTAAATCACTTTAGTGGTTCGATAAATTAAGATATATCTTGGC
CTCGAAATCGCAAAATGCATCAGAAATCTTTCATTTTTGATGCGAATAGTCAATTGCTAACTCACGTTAGTGTACTCCTT
CACATTCTGTTTTAGAGCAAAATATCAATTTTATAGCAGACAAGACCACACAATACGGCTTGAATAGTCACTAGTTTACG
GATTTTAGCACCATTCAAAATTGAACATGTAGACTAAATTAAACTTATTTCTGTTTCATGTTAGGGGTTAGAAAGATTTA
AGTTAACTATGGAGTTTTGAGCTAATTTGACTAAGAATCTTATGAAACATGAAAAAGACAAGCGACTTGTTTGGCCCAAT
GATTTGTATGGAGGACCAATGATTTTAAATTTTAAGTATCAGAGAAATCATCAATATATAGTTCATTATATTTTCAGACG
ATTTAGATTTCAGTGGATATGGTTCTATTTATTTTATCAATATAAATAGTTTCTTTTTTTCAAATGTTCAAAGAACTTCA
TTATAAAGTACAAAACAACCTTAACAAAATAATAAAAAAAATTACATCGTTCGCACATATAAGTTTTGAATGTATGTTGT
GGCGAAATCGGACTAGACTAATTTTGGATGGACAATAATGTGCCCTAAACCAATTTTATTTTTATGTTTGAAGTGGTCCG
CAACAACTTTCTTCTATTTTTTTTAATCCATACTAATACAAACTTTAATTTATCAATGTTAAATAAAAAGTGGTATAATC
TCCAAACTAGTTTTTCCACCTCAACCGCCGTAACCATTTAAGTTTTTCTACTTCAACCGCCGCAACCATTTAAACTTATA
AAGAGATACGATAGCATCCACCAAAAGCGTATCACTCGCTCCCTCATATAAGTAGCCTCTTTGACAAGAAGATATTTGAA
AGCATCTCAACTCTTTTATCCATCACGCCTACCCAACTATCCTCTTTGAGAGTGCTGATTTTTGGGAAGTTCTCATTTTT
GTATAGATATGTTTCTCTTTCTTTTTTCTTAGGTGCAAAATATTATTCTCTTAAAAACAATTTTTGAAATTTCTTTCCTC
TTAGAAATAACCTTTGTTTGTTGAAAACAATCACATTCCAAAACATAGAAAATAATCTTCTATAAGAAATATATATAAAT
TTGTTGCTTCTAAAGAGTGTTGTCTGAGATCACAAATCTCTGTGGACACGCTACAATTTTAACATTTGTGGTTGTAAAGA
ATAGAGAGCTTCACGAAAAAAACAAAAATCAAAGGGGTCTTTTTATCATAATGAATAACTTTAGGGTCTAAATTTAATTT
CCTTACAAAACTTTTTGCCGTTTTGTCCTGGAAAATTGTACTGAACTGAATCCGACATGTTGGTGAGATCCAACGAATTA
TAAAATTATCAAAAAGAGGCAAAATTAAAAAAGAAGGTCGTGTGACCAGAGAATCACAAACACAGAGAGATTCATCATCG
AATCATAAAGCTCTGTTTTCAAGAAGAAAATATGCATCTGATTAATGCGGTGGCGGCGGCGAGGATTTTATCCGGAATCG
GACAATCTAACGGTAATAACGGAGGAGAAGCGATTCCGTTTGGATCGTTTGAGTGGATCACTTACGCCGGAATATCTTGT
TTCCTCGTACTCTTCGCCGGGATTATGTCTGGTCTTACTTTGGGACTTATGTCTCTTGGTCTTGTCGAGCTTGAGATTCT
TCAACGTAGTGGTACTCCTAATGAGAAGAAACAAGCCGGTGATGATTTTTGATTCCTTCTTTCTCAATCAAATTCTTTAT
CATTGAATTTGATTTCTGATTGTTTTGAATGATGTTGTTTCAGCTGCGATTTTTCCGGTTGTTCAGAAACAGCATCAGCT
TTTAGTGACACTGCTTCTGTGTAATGCTATGGCTATGGAGGTAATTATCTTCATTCAAAGTCTGTTGGTCGTTTGGTTAT
ATGGTTAATATGAGGGAGATCTATACTTAGTTGATTTTATGGAATTTTGGGCAGGGGCTTCCTATATATTTGGATAAGTT
ATTCAATGAATACGTTGCGATTATTCTTTCTGTCACATTCGTTCTTGCTTTCGGTGAGGTATGTGTTTTATGGACTTGGA
GGAGGTGTCTCTAGTTTTGCTAGTCTATCTCTATGGTTATATATCAAAGATTGAACTGTGTTTAACATTTGTTTTCGTCT
TTTAAGGTTATTCCTCAAGCGATATGCACTAGGTATGGACTCGCGGTTGGAGCGAATTTTGTCTGGCTTGTCCGCATTTT
AATGACTCTCTGCTATCCGATTGCCTTTCCCATTGGCAAGGTAAATATAGTGTGTTTGGTCAAGAATGTTTTGGAATGTA
GTCTGGTATGTGTTGTTTATGCCTGACGGTTGATCAAGTGGAAATTACCATTTTTGTATGCTTTTGGTTAGATTTTAGAT
TTGGTGCTGGGACACAATGATGCTTTATTTAGGCGGGCTCAGTTGAAAGCTCTTGTATCCATTCACAGCCAAGAGGTATT
CTTAGAGACTTTGAAATTGTTAACTACTTTGTTTACTTCCTCACAAGTCACAACCTTTTGGAAATTTAGATTACTAATTT
GGTTACCTTGTTGCTCTGACAATGGTTTTAGGCTGGTAAGGGAGGTGAGCTTACACATGATGAGACGACAATCATTAGTG
GAGCTCTTGATTTGACTGAGAAGGTGTGTGCTTGACTTTCTAGAATTCCTGAACCATGGCTTGATCTGTGTAGAAATATG
GTGAAAGTTATTTATGCAAAAGTGGTATTTGGTTTGACAG
>AT4G14250.1 | chr4:8208984-8211983 REVERSE LENGTH=3000
AGATTTCGATATGTTGTTGCTTCTTTATATTATCTTGAAGTTATATTGAAGAAACCCTTAAATTCTGGAGATTAATTCTA
GACTACTTTTGTTTTGTTTGTCAATTGGAGTATTAAGTTCAAATATACAATTCTTACAACACAGATCACTTATCCGCTTT
ACTGTTCTTTTACTAATATAGAGCTAACACAGTGAAGAAGTTATATTCTGCAACTAAAACTCTCCAACCATAACTGTTGA
AAACTGCTGATCCGAATATTTGAAGATTACAACATAATCACAAATCGCATTACCAATATATCTTAACATAAACCTATTTA
TCATAACTTCATAAGATTCAGGTACAATAAGATTCATAACATTGGTTTCTTAAGTTCACAATGATGAATTGAATATATGT
TTGGACAGCATTAACTTGCCACTGGATTCAAAGAAGACTGTCCTAAGTGGATGCAGGGTTATGATTGGTCAAATTGCTAG
TAGTGGCCTAACTAAGAAGCTGATGATAAAGAGAAACATGTGGGCTAAGGTTCGTGGTGTGGCTATGATGAACCCAGTGG
AGCATCCTCATGGAGGAAGGTAACCATCTACACATTAGTGTCTTGCACTGAAACTTAATAGTTAAATGTAAAAGTCAAGG
TTTTAACTCTTAACCGTATTAAACCGGGTCCAATTTGTTCGAACCATATAAAATCGTATTAACCGTATAAAACAGAGGAG
TTTAGCTCCAGATTCACATGCTTATCTCAGAGAATCATACCTCTGGTGCTCGCCGATTTGATCAGTGATCACAGAATCAT
GTCTCTGGTGGTCACCGATTTGAGGTAATCAAAATTACCTCTCTTTTTTTTTTTACTCAAACATTAGAAAAAACTTTAAT
TTGCACATCTCTTATTTGGGAAGTATATTTAAACATATCTAATTTTAAAAATATTACATAGAATGATATTAATAAACAAC
ATAAGTAATTTAATTATAAAAATGTATATATAGATGTCATTCAAAATAATTGTTGTATGTATTTTTCTAGTCTTTCTTTC
TCATAAAATCTCTTAAAAGATTATTTTCTTATAGAAAACAATTTAATAAATAAATAATCTGGTATTTAGCTCCAAATTCA
CATGCTTATCTCAGAGAATCATTCTTTTGGTGCTCGCCGATTTGATCAGTTGAGCACAAAATCATGTCTCTGGTGGTCGC
CGATTTAAGGTAATCAAAATTATCTATTTTTTTTTTTTACTCAAACACTAAAAAAAACTTTAATTTGCACATATCTTATT
TGAGAAGTATATTTAAAACCTATTTAATGTTAAAAATATTACATAGAATGATATTAATAAACAATAGAAGTAATTTAATT
ATAAAAAGGTATGGATATATGTCATTCAAAATAATTGTTGTATTTATTTTTCTAGTCTTTCTTTCTCATAAAATCTTTTA
AGAAGATTTTTTTCTTCTAGAAAACACTTTAATAAATAAATAATCCCACCTAAGTTAATCATAATTAAAAGTAAATATGA
AAGATTGTGTATATCCCGAAAAAAGTTGGAAATATCTATACACAATTTAAAGACGAAAAGATAATTTATTTTTCCTTTAA
AACAAAGTCGGAGCAGAAAAAAGGAAAACAAACCTAAAAACAAACTTATCTTTCTCTCTCGATCTCTCTATATAAATAAA
ACTTTTCTATATCTCTTCTTCCATTCCTCTTTTCCCAAGTACTTGTTTGTTTTCTCTCAGAACAAAGCAACAATGGGGCA
CTTTTTCTCAGCGAATAACCGACAGAGAGCGATAACAACAAGGCTACAGCTTGACGAAGAGATTGTTCTCTTTCGTCAAG
ATCAACTAATCTCGTCTTTCCTCGAGATCGCTGTCGATCAGACCGCCGAAACCGCAAGATATTGTTACAGACGACAGATT
GGAATATTGATCAAGCCGTAAACCTCTTTCTCACCAACAACGCGATGTATCGGGAGGTTGTGGACTCGACGACATCAGGA
ACTTCTGATGATTCAGACTCGAGATCGTCTTTCTCGTTTCCTCCTCCTTCATATATACTTCACGAGGGTTTGTTTGAATA
TGCGAAATATGTTTCCATTGAAAAGAATCTATGGTTGGTAGTGAATCTCCAGTCCAGGACAGAGTTAGGTTCTCATATAC
TTAATCGAGATGTATGGGCGAACGACGCGGTTTCGAGAACCATTGAGTCCCACTTCATCGTATGGCAGGTCTATGATGAT
ACAAACGAAGGTCAGAAAATCTCTAGTTTCTACAAGATCGAAGCTCCTCCTCCTGTGGTGTTTGTAATCAATCCCATCAC
TGGCCAGAAGATGCATATGTGGAGCGGCGTGATTGAAGCTGAGAGTATTGTCGAGGATTTGATGATGTTTTGGGACGCTG
GTCCTCACGAAAACATTGCTTCTCTGACAAGGAACAGGCGCACGGAAACTGCGGAGACTTGTTTGTCAAGCTACAACTTC
TATGAAACCCCTGCTCCTTCCTGGGGTGAAGAGTTTGAAGAGGAGGATAATTGGTCGTCAAGAAGCAACAATAATCAAGT
CGTGGCTCCTACTTGGGAGAAAGAACTTGAAGAACAAGACGAGTGGGAGATTTGGTCGTCACGCAGTGACACTGATGACT
TCGTGCCTCCTTTTATGGGGGACGAATATGAAGATCCGGATGAAGTAAAGGAGGAGGAGATATGTTTAGTGTTCCCGGTT
TTGACAGAAGAGCCAAAAGGAGACTGTGATCGAAGCGTTGTGTGTAGTCTCTGCGTTCGATTTCCAGATGGGAGAAGAAA
GCAGAGGAAGTTTCTCAAGAGCGAACCGATTCAGCTTCTTTGGTCATTCTGTTATTCTCACATTGATGAATCTGAGAAAA
AGGCATTCAAGCTGGTGCAGGCGATTCCCGGTGCTTCAAAGACTCTAGATTGTGAAGCTGACGCCACGTTCGACCAATCT
GGGCTTGCTAATTCGCTGATCTCGGTTACTTGGGAATGAA
>AT4G14260.1 | chr4:8213321-8216320 REVERSE LENGTH=3000
TTCCTACTTAATTAACATGGCTCTTGCACGTGTATTTGCTTTCCCATGCTATCATTGAAATCCTATGTGCCTCTTTCAAT
ATGTTATTCTTAGATTTTTTTTTTCTTTTGTCTTTTCCGAATTTGCCACTGCATACGGGTGCAAGAGAAAGATTATTGAA
AGCCTATAACCAAAAGCAGTGGTTTTAACTTTTAATTTGATTAGGAAAAAACTAAAAAACAAGTGTTTTGTAATCTAGTG
TTTGTGAATTCTTTGTTTTCCAACTTAGATCTATAAAGATAGATCTCAATATGTTCTTTAATGTAATCGTGTTATACTAC
AGTACATTAAAAGCAAAGAGTAAATCCCAAAAAAAATGGAAATATAGCAAACAAAACAAAAACCCGAAAAGGAGGTTCTT
TTTTTTTATTTCGTTGAACGAAATTGGAGCCGACGTTAAACCGAACCAAATCGTATATGTCTACATTCGTGTAACCAGTG
AAGAAGTCCAAGTCGCCAGTTCTCGGTTCTCTCGGTCTCTCGGTCTCTCCCCTGATTAAGATGATCGGAGAAGGCATCGA
AAAAAAAAAAAAAAAAATGCCAACGGTAGTGACGTAGTGTAGAATCTTCAGGCTAAGGTCACAATGGTTCCATTTTCTAT
AGCTCTTGTCTTCATTGTCAAGGTGCTGTAGAGAGATCGTGAGAAAGTTAAACGCTTAAAGTACAATTGAAGCATATTTT
TAGGCCTAGATCTATCGTAAAGGAGTTGAGCGGCATCGTGAGCAAGATTATAGGCCTATCGTCTCTGTGTGATTCATGTT
GATGAAAAAGATCCAAAGGGCTTTCAGCATGAGATTCAAGGCTTGGTAGAGATTGATGTACATAAAATTATGGTTTTGGG
GTTTGTTTTTGACGTTTGAACCATGTAATCGTGTTTTCTTCTATGAAATTTAAGATTTTATATTATTTTATTTATAATTA
TTGATTGTTGAAAATAACACAATTCTTTATGAAAACATATATTGTAATATGATACAACAATTATTATAGCTATTATTGTA
AATGATACAAATCATTTAAATCATTTATTAAAACTGATATTAATCTTAACATTGGTTATTTACAATTGACAAATACATAT
ATATATTATTTTATTTTTGACAGAAATATTTAACATCACTTACTATAACCAAAAAAAATAAGTATGCCCGGATAATAAGC
AGTGGCCGATGCAGAGGTTTGACAAGGAGGTCAGTTGACCCTCATAAATTTTCAAAAATTCATTATCTGTCATTAGCAAT
AATTTTAATGACCCCAACTTAGGATAAATTTTGACCCCAGTACAAAATTATTGTTGCAATATGAAAGAAAAAATAGTACA
AATATTTGAAAGTTGTATTTTTACTAAAAGTTTAGACCCATAATTTACCTTAAATAAAAAAATATTAACCTAATATTATT
TTAATTTTTACAAAACACAAAAATAAAAATATTTTTTTTTAATGTATGATTTTATATTAAAAAAATATATTTTAGACCCC
ATAACAGAAAGTTCTAGCTTTGCCACTGTTAATAAGTATGCCGTGATTTTAGGAATGATTTTAGATTTTATGAATAAAAC
AATATAACATATGACAATAGATTTTATTTCGGAACAAATATTGAACAACAACAAAATCCGTTATTTTTACTTCCTGAAAA
ATAAAACAAGAATCGGATTTATTTATTTTTTCGATGATAAAGAGCAATTTATGTGCCTTGTGTGATAAATTCTAAATATT
CTCTAAATATTGTATGTTCATTGTTATCTTGTACTTGGTGAGCACGTATATTCTCAGTATTAAGTCTAACATACAGATTC
GGGACACGAAACACACAAAAAATTTAGGGTTTCAGCAATGGCACATCTGATAATCAGCCGAGTCTTTAAACTCAGTGGCG
GAGGCAGAATAGTTAATCATGGGGGTCAAAAAAAATTCTAAGCCAAATGCAAAAGAAAGATTTGAGAAAAAAAAATGACA
ATATAATCACAAATGATAGTTTTTTAAAAAAACAAGATAATATGAGAAAGAATTTTTTTTTGATAAAGTAAACACTAAAA
CTAAAGTTGGCGATAACTTTGGTGTTTACGATCTCACCACCAAAATTTGCACTACCTTCTACACAGAAGACGAAGTTTCA
ATAAGAAACTTGGACTTCCCTTACTGGCCTCCTCCAATTCCTCACTACTAGCTCCTAATTAATTAACCTTGCTCTTGCCG
TGTGTTTGCTTTCTCATGCTATTAGTGAAATCCTATGTTTCTTTTTCAGTATACGTTTTTTCTTCGATTCCATAAAATAT
GGTAACCTTTAAATTTTCATACAGTCCTCCTAATGTGTGTGGTATACTATATGGAGTGAAACCGATCGAGAAACCTCTCT
GATGTGAAGTATATATCAGAACAATACACTGAATTGCATGACTCATGAAAACTTAGGGTCTCTCTCATCCAAAGGTATAA
ACCAGGACAAATACCACAAGCTCAAACTCGAATATTTTGGTACGGAAGGAGACAACGATACAGGCCTACAAGAGCCTAAA
AGGTGTTTCTTTGTGGAATTGATGAGCATAGGTTGGGAATTATTAAAAAAAAAAAACTGAGCCTCGATAATTAGCATATG
AATTTGTAAATTCGCTTGTGTCCCCAATTCACTTTCTTTGTTTCGTTTGCAGAGAAGCAAAAGCAGAGTTTGATTCGGAA
AAAAAGCAGTGTTTTGTGTAACCACCAATCAGTAAAACCTAGTGTTTGTGAAGTCCTTGTTTTTTTACCCTTTTTTAATC
ACCAAAAAGAATATAAAAGTAAACCCAAAAGGCCCAAACAATGTACAAAATCCCAAAAAATGGAAATATATCACAAAAAC
AAAAAGCGAAAAGGAGTTTCCTTTTTTTTCGTGGGCCTCTGCGTTGAACAAAATTGGAGTAGGAAAAGGAAACACAAATC
TGAGGAGTCCTCTCTATAAATACTAAACAAATAGAAGCAA
>AT4G14270.2 | chr4:8219038-8222037 FORWARD LENGTH=3000
AGCTTCTAGAAGGAACAAAGCTCTTCTTCTTCTTCTTTCGAGATGATAATCAGAGTCGTGTCTGTGTTTATGGCTGAATC
TGATCTTTTCTGCTTTCTTGTTTTTTGTAATTCTGTGAATATTCCTACTTTCTATAATAACATCACTTTATGTTATGAGC
ATAACCAAATTGAAATCGAACCAGGTCGAATCGAAATGTTTGGGTCGGTTTAAAATGGGATTGTATCATTTGTCTTTGGA
AACCAAATCTAACAACAATATTGAAACCGGTATTAAACACAAACCAAACCGAAAATGGGTATTAAACACAAACCAACCCG
AATATGGTTAGAGTTGAGCTAAAACTTTACCATGCGCATATGAAGATAATGATGTCATAAAAGTTGGAATCCAATTTATT
TTGGATAACCTTTAATTTGGTTGATCAAACAATAATTTTTTTTATATTAATTACTATGTTATGTAAATCATTCAAAGGAG
CACTTGATTATAATTTTGAAACAACTCCTTTGTTTTGTCCTCATTCAAAGAAAAAAGGGATTAACAATTGGTGATATTAG
CGTTTTACGAAAAGAAAAAAAAACATGTTAAGAGCAAATGTTGTCGTCTCTTTGGTTATATTTGCAGCTCTCATGCAATG
TGTGGCAGTGTGGGTATGTTTTCTTTTACTCTTTAGTACTAATACTATATTGTTATATTGTTTTCTGAAATTTTGTAAAT
TTAACAATCATTTTTTTGGGGGTTAAAAGTAGGATCCGAAAAGATGAATGGAAAAGAAAACATTACGCCATGGATATACA
GTATGAAGCAGCCGGTGTCGTGTAATAGAGAACATTCGGAAATTGGAATATGTCTTTCAGGTATTGATGATGATATTCAA
AACGATGGAAAATGCTGGAAATTTTGCTTGATGGTTGCGAAAAGCGGAGGTTATAATGCAGACAAATAATCATCCCAGAA
ATTATACAAGTCTAAAATATAACGCATGAGACAAAAGGATTATTTTGTTGTCTAAATAACAGTGCAAATTTCATGTTTCT
TCCCTTCTTTTCTGTATCAAATTTTTGAAAAATCTATAACAAGAATGGATCGCATTTTTACCACCTAAACAAAAAAAAAT
CGAAAATTTCATAAAAATATAATAATCAAAATATACCACCTAAACGTTTGTATGTTTAAGTCTCTCTTTTTTTTTTTTTT
TTTGGGAACTGATGGTTAAATGGTAGGTCTATACCAATTCCAACACATGCCAAATTAATTCGAAAATCAAACAAAAACCA
AACCGATCTAAGTTTTGGTTTAGAGTTCAAACAAGAATATTACGACAACGGAATACTGTATGTTTGATATATTTCACAAA
GAGATACAGAGCATTGTTTATATTGTACAAGTAGTAGGCGTGAGCCTCAAGATTATGCAATAAGTATAATTTCCTAAACT
AGTGAATTGGAATATTGAGGAATGAATGAGCATCTAATCATATCTCTCTAGCTCGACAGAATAAACCAAATACGTTTATC
TAAATAAGTCATGTATATCTTGTAATAATGTAGTCAAGGTTGGAATCCAATCTTTTTGGAAACATGTTTTTAATTTGGTT
GACTAAATATATTGTATTCCTTACTAATTTATTATGTAAGATAATGTTAATTCGAAGGATCCCTTGAATATAGTTACAAT
TCTTACTATAAATACGAAACAACTCCTCCTTCATTCTCATTGCAATACAAAAATATCAAAAGTTCTTAATATTTTAATTA
ACAAAGAAAAAAGAGAGAATGGTTAGAACAAATGTTGTCTCTTTTGTTTTATTTGCTGCTATAGTGCTATGTATAGGTAT
ATTTTTTTTAGTACTAAAGCTTTAACCTTTTTCATGAAGTTTTCATGTTGGGAAATTAATTTACATGATATTTTTTCTAT
TGAATGTAGGATCCATTCAAATAGATGGACAAAAACACACCGCACCGTGGATACCTGAAGACAATTCGATATGTTGTAAA
GAACATCCGAGTGTTGGAAGATGTCTTCCAAACATCGATGATAGTGCTGAGAAGGGTGGGAAATGCTGGAAGTTTTGTAT
TGAAGGGTGTGAAACAGGAGGTTTTTGCAAACTTTTTGGACATAAACATATATGTCATTGCAATTGTTCCGGTTAATATG
CATCATGCAAAATTAATAAGGCTCCTACGTACGATACAAGGAAAAATTTGTTTGAAAATATAATTAATAAAGGTTCAACT
ACATTGTTCAAAAATGAATAACAGATTGCATAAATTTTATATCTCTTCTCTTCTTCTCACTTCTCAATATCAACTTAAAA
AATAAAAATCAATAATCACATTTTGAAACATTTATACAAATATAAATGAATAACTCGTATGTATGTATATATATACTTAA
ATTTCTGCATATGTATAGTATTGTTCCAATTAGTGTTTAAAGACACCTGGATTATTCTTTATATAAAATTTACGAATTTG
GTAATTTATATCTATTATGTATGTAGTACTCCGTTTTTTTTTGTTAACCGCACATTAGTTATAAAAAAACTCCATTGGAG
ATTTCTTTTCTACATATGTACAACATGGTATTTTTTCTACATATGTACAAAGCTTCAATTTAAATTGAGACGGTATAATC
AGATAATTATTCCAATATGTAACATGTTAACTCAAGAATACATATTTTACTATAAGAACAGTTCCATTGGTAGTATCTTA
TTAAGGTTTTTAACCCTCTGGAGATGTTCTAAAGTTTCAAAAGATTAATTAATAATAATTTTTTCAAAATTAAAAAAAAG
AGGGAAGGGGTCATTATTTACCATTTATAACTTGATCACTAGCCATTAGGATATTGCTATTGCATGATCAACATTTATTT
AGTTGCAAATAGTGATTAATTTTAAAATTGACTAAATCATCTATTGATGACAGAACATGGGTCACAATCATGTAGTTGCA
GATTGCAATCGACGTGGGTCACAATCTTTGCAGTTTTATC
>AT4G14270.1 | chr4:8219038-8222037 FORWARD LENGTH=3000
AGCTTCTAGAAGGAACAAAGCTCTTCTTCTTCTTCTTTCGAGATGATAATCAGAGTCGTGTCTGTGTTTATGGCTGAATC
TGATCTTTTCTGCTTTCTTGTTTTTTGTAATTCTGTGAATATTCCTACTTTCTATAATAACATCACTTTATGTTATGAGC
ATAACCAAATTGAAATCGAACCAGGTCGAATCGAAATGTTTGGGTCGGTTTAAAATGGGATTGTATCATTTGTCTTTGGA
AACCAAATCTAACAACAATATTGAAACCGGTATTAAACACAAACCAAACCGAAAATGGGTATTAAACACAAACCAACCCG
AATATGGTTAGAGTTGAGCTAAAACTTTACCATGCGCATATGAAGATAATGATGTCATAAAAGTTGGAATCCAATTTATT
TTGGATAACCTTTAATTTGGTTGATCAAACAATAATTTTTTTTATATTAATTACTATGTTATGTAAATCATTCAAAGGAG
CACTTGATTATAATTTTGAAACAACTCCTTTGTTTTGTCCTCATTCAAAGAAAAAAGGGATTAACAATTGGTGATATTAG
CGTTTTACGAAAAGAAAAAAAAACATGTTAAGAGCAAATGTTGTCGTCTCTTTGGTTATATTTGCAGCTCTCATGCAATG
TGTGGCAGTGTGGGTATGTTTTCTTTTACTCTTTAGTACTAATACTATATTGTTATATTGTTTTCTGAAATTTTGTAAAT
TTAACAATCATTTTTTTGGGGGTTAAAAGTAGGATCCGAAAAGATGAATGGAAAAGAAAACATTACGCCATGGATATACA
GTATGAAGCAGCCGGTGTCGTGTAATAGAGAACATTCGGAAATTGGAATATGTCTTTCAGGTATTGATGATGATATTCAA
AACGATGGAAAATGCTGGAAATTTTGCTTGATGGTTGCGAAAAGCGGAGGTTATAATGCAGACAAATAATCATCCCAGAA
ATTATACAAGTCTAAAATATAACGCATGAGACAAAAGGATTATTTTGTTGTCTAAATAACAGTGCAAATTTCATGTTTCT
TCCCTTCTTTTCTGTATCAAATTTTTGAAAAATCTATAACAAGAATGGATCGCATTTTTACCACCTAAACAAAAAAAAAT
CGAAAATTTCATAAAAATATAATAATCAAAATATACCACCTAAACGTTTGTATGTTTAAGTCTCTCTTTTTTTTTTTTTT
TTTGGGAACTGATGGTTAAATGGTAGGTCTATACCAATTCCAACACATGCCAAATTAATTCGAAAATCAAACAAAAACCA
AACCGATCTAAGTTTTGGTTTAGAGTTCAAACAAGAATATTACGACAACGGAATACTGTATGTTTGATATATTTCACAAA
GAGATACAGAGCATTGTTTATATTGTACAAGTAGTAGGCGTGAGCCTCAAGATTATGCAATAAGTATAATTTCCTAAACT
AGTGAATTGGAATATTGAGGAATGAATGAGCATCTAATCATATCTCTCTAGCTCGACAGAATAAACCAAATACGTTTATC
TAAATAAGTCATGTATATCTTGTAATAATGTAGTCAAGGTTGGAATCCAATCTTTTTGGAAACATGTTTTTAATTTGGTT
GACTAAATATATTGTATTCCTTACTAATTTATTATGTAAGATAATGTTAATTCGAAGGATCCCTTGAATATAGTTACAAT
TCTTACTATAAATACGAAACAACTCCTCCTTCATTCTCATTGCAATACAAAAATATCAAAAGTTCTTAATATTTTAATTA
ACAAAGAAAAAAGAGAGAATGGTTAGAACAAATGTTGTCTCTTTTGTTTTATTTGCTGCTATAGTGCTATGTATAGGTAT
ATTTTTTTTAGTACTAAAGCTTTAACCTTTTTCATGAAGTTTTCATGTTGGGAAATTAATTTACATGATATTTTTTCTAT
TGAATGTAGGATCCATTCAAATAGATGGACAAAAACACACCGCACCGTGGATACCTGAAGACAATTCGATATGTTGTAAA
GAACATCCGAGTGTTGGAAGATGTCTTCCAAACATCGATGATAGTGCTGAGAAGGGTGGGAAATGCTGGAAGTTTTGTAT
TGAAGGGTGTGAAACAGGAGGTTTTTGCAAACTTTTTGGACATAAACATATATGTCATTGCAATTGTTCCGGTTAATATG
CATCATGCAAAATTAATAAGGCTCCTACGTACGATACAAGGAAAAATTTGTTTGAAAATATAATTAATAAAGGTTCAACT
ACATTGTTCAAAAATGAATAACAGATTGCATAAATTTTATATCTCTTCTCTTCTTCTCACTTCTCAATATCAACTTAAAA
AATAAAAATCAATAATCACATTTTGAAACATTTATACAAATATAAATGAATAACTCGTATGTATGTATATATATACTTAA
ATTTCTGCATATGTATAGTATTGTTCCAATTAGTGTTTAAAGACACCTGGATTATTCTTTATATAAAATTTACGAATTTG
GTAATTTATATCTATTATGTATGTAGTACTCCGTTTTTTTTTGTTAACCGCACATTAGTTATAAAAAAACTCCATTGGAG
ATTTCTTTTCTACATATGTACAACATGGTATTTTTTCTACATATGTACAAAGCTTCAATTTAAATTGAGACGGTATAATC
AGATAATTATTCCAATATGTAACATGTTAACTCAAGAATACATATTTTACTATAAGAACAGTTCCATTGGTAGTATCTTA
TTAAGGTTTTTAACCCTCTGGAGATGTTCTAAAGTTTCAAAAGATTAATTAATAATAATTTTTTCAAAATTAAAAAAAAG
AGGGAAGGGGTCATTATTTACCATTTATAACTTGATCACTAGCCATTAGGATATTGCTATTGCATGATCAACATTTATTT
AGTTGCAAATAGTGATTAATTTTAAAATTGACTAAATCATCTATTGATGACAGAACATGGGTCACAATCATGTAGTTGCA
GATTGCAATCGACGTGGGTCACAATCTTTGCAGTTTTATC
>AT4G14272.1 | chr4:8219987-8222986 FORWARD LENGTH=3000
TCATCCCAGAAATTATACAAGTCTAAAATATAACGCATGAGACAAAAGGATTATTTTGTTGTCTAAATAACAGTGCAAAT
TTCATGTTTCTTCCCTTCTTTTCTGTATCAAATTTTTGAAAAATCTATAACAAGAATGGATCGCATTTTTACCACCTAAA
CAAAAAAAAATCGAAAATTTCATAAAAATATAATAATCAAAATATACCACCTAAACGTTTGTATGTTTAAGTCTCTCTTT
TTTTTTTTTTTTTTGGGAACTGATGGTTAAATGGTAGGTCTATACCAATTCCAACACATGCCAAATTAATTCGAAAATCA
AACAAAAACCAAACCGATCTAAGTTTTGGTTTAGAGTTCAAACAAGAATATTACGACAACGGAATACTGTATGTTTGATA
TATTTCACAAAGAGATACAGAGCATTGTTTATATTGTACAAGTAGTAGGCGTGAGCCTCAAGATTATGCAATAAGTATAA
TTTCCTAAACTAGTGAATTGGAATATTGAGGAATGAATGAGCATCTAATCATATCTCTCTAGCTCGACAGAATAAACCAA
ATACGTTTATCTAAATAAGTCATGTATATCTTGTAATAATGTAGTCAAGGTTGGAATCCAATCTTTTTGGAAACATGTTT
TTAATTTGGTTGACTAAATATATTGTATTCCTTACTAATTTATTATGTAAGATAATGTTAATTCGAAGGATCCCTTGAAT
ATAGTTACAATTCTTACTATAAATACGAAACAACTCCTCCTTCATTCTCATTGCAATACAAAAATATCAAAAGTTCTTAA
TATTTTAATTAACAAAGAAAAAAGAGAGAATGGTTAGAACAAATGTTGTCTCTTTTGTTTTATTTGCTGCTATAGTGCTA
TGTATAGGTATATTTTTTTTAGTACTAAAGCTTTAACCTTTTTCATGAAGTTTTCATGTTGGGAAATTAATTTACATGAT
ATTTTTTCTATTGAATGTAGGATCCATTCAAATAGATGGACAAAAACACACCGCACCGTGGATACCTGAAGACAATTCGA
TATGTTGTAAAGAACATCCGAGTGTTGGAAGATGTCTTCCAAACATCGATGATAGTGCTGAGAAGGGTGGGAAATGCTGG
AAGTTTTGTATTGAAGGGTGTGAAACAGGAGGTTTTTGCAAACTTTTTGGACATAAACATATATGTCATTGCAATTGTTC
CGGTTAATATGCATCATGCAAAATTAATAAGGCTCCTACGTACGATACAAGGAAAAATTTGTTTGAAAATATAATTAATA
AAGGTTCAACTACATTGTTCAAAAATGAATAACAGATTGCATAAATTTTATATCTCTTCTCTTCTTCTCACTTCTCAATA
TCAACTTAAAAAATAAAAATCAATAATCACATTTTGAAACATTTATACAAATATAAATGAATAACTCGTATGTATGTATA
TATATACTTAAATTTCTGCATATGTATAGTATTGTTCCAATTAGTGTTTAAAGACACCTGGATTATTCTTTATATAAAAT
TTACGAATTTGGTAATTTATATCTATTATGTATGTAGTACTCCGTTTTTTTTTGTTAACCGCACATTAGTTATAAAAAAA
CTCCATTGGAGATTTCTTTTCTACATATGTACAACATGGTATTTTTTCTACATATGTACAAAGCTTCAATTTAAATTGAG
ACGGTATAATCAGATAATTATTCCAATATGTAACATGTTAACTCAAGAATACATATTTTACTATAAGAACAGTTCCATTG
GTAGTATCTTATTAAGGTTTTTAACCCTCTGGAGATGTTCTAAAGTTTCAAAAGATTAATTAATAATAATTTTTTCAAAA
TTAAAAAAAAGAGGGAAGGGGTCATTATTTACCATTTATAACTTGATCACTAGCCATTAGGATATTGCTATTGCATGATC
AACATTTATTTAGTTGCAAATAGTGATTAATTTTAAAATTGACTAAATCATCTATTGATGACAGAACATGGGTCACAATC
ATGTAGTTGCAGATTGCAATCGACGTGGGTCACAATCTTTGCAGTTTTATCCCAAAACAAAAATAAGACACTCTTTAATC
TTCAAGTTAAGACACTTAAATGTCGTAGACTGTTACATTTACTGATCAATCGATTATTTCAGAGAACAAGAAATGGAATA
TACTGATATGATTAGGATTCTGTGATTGGAAGGAATGTCCAGCTCAACCATCACAAGTAACGATCTAATCGATCCTAAAA
CAACGTTTAATGCTTTATAAACTACCAAGAAAAATACAACAATACACGAGATTAAGAAATGTTATAATGTAATTGATAAC
TAATGACATCAGAATAAAATGGTGCGTCCAAGATTGTCGTTGTTTGGACGCCTTTTCTTCAAAAAGTCAATGGAACGAAA
CTCCAGACGTGCATGGTGCAACAAAACAATGTCACTAACCTAATAAATAAAACAAGTTTATCGATCAAATTAATTATCTG
CGTAAAACCAAACCAAAACATTTGTTTCTCTGTTGTTTGTCTCAAACTCAAATGGTTGACCGTCCTACCGATGTGGTCGT
AGAAGTCGGTTCTTCCGGCAGAACTATTTTCCGACCGGACGAGACTCCGACTCCAGAACCTCGGAGACCAACACAATTGC
CGCCAGTTCCTGCACCGGAGAAAAAACTGACCCTTTTTGCCTTAAGACTCGCTGTTCTTGAGAAGGTTTTTGAGATTCCA
ACATTCTAGTTCATTATTTAGGAGTCCTTTTCTTGAGTTTTAAATTGTGTTCTTAAATCTTAATCACAGATTGCTTCAGG
GTTGGGATCTTTAGGTTTCGTGTGGGCCACGGTTGTTCTTCTTGGTGGATTCGCTGGAAGTTTAGAGATAACAGATTTCT
GGTTTGTTACTGTGATTCTTGTTATTGAAGGAGCTAGGCTTTTCAGTAGAAGCCACGAGCTTGAACTGCAGCATCAGTCT
AAGTACACAATCTCTGGAATCAACATCTTCCGGTTCCTTG
>AT4G14276.1 | chr4:8221194-8224193 FORWARD LENGTH=3000
TATGCATCATGCAAAATTAATAAGGCTCCTACGTACGATACAAGGAAAAATTTGTTTGAAAATATAATTAATAAAGGTTC
AACTACATTGTTCAAAAATGAATAACAGATTGCATAAATTTTATATCTCTTCTCTTCTTCTCACTTCTCAATATCAACTT
AAAAAATAAAAATCAATAATCACATTTTGAAACATTTATACAAATATAAATGAATAACTCGTATGTATGTATATATATAC
TTAAATTTCTGCATATGTATAGTATTGTTCCAATTAGTGTTTAAAGACACCTGGATTATTCTTTATATAAAATTTACGAA
TTTGGTAATTTATATCTATTATGTATGTAGTACTCCGTTTTTTTTTGTTAACCGCACATTAGTTATAAAAAAACTCCATT
GGAGATTTCTTTTCTACATATGTACAACATGGTATTTTTTCTACATATGTACAAAGCTTCAATTTAAATTGAGACGGTAT
AATCAGATAATTATTCCAATATGTAACATGTTAACTCAAGAATACATATTTTACTATAAGAACAGTTCCATTGGTAGTAT
CTTATTAAGGTTTTTAACCCTCTGGAGATGTTCTAAAGTTTCAAAAGATTAATTAATAATAATTTTTTCAAAATTAAAAA
AAAGAGGGAAGGGGTCATTATTTACCATTTATAACTTGATCACTAGCCATTAGGATATTGCTATTGCATGATCAACATTT
ATTTAGTTGCAAATAGTGATTAATTTTAAAATTGACTAAATCATCTATTGATGACAGAACATGGGTCACAATCATGTAGT
TGCAGATTGCAATCGACGTGGGTCACAATCTTTGCAGTTTTATCCCAAAACAAAAATAAGACACTCTTTAATCTTCAAGT
TAAGACACTTAAATGTCGTAGACTGTTACATTTACTGATCAATCGATTATTTCAGAGAACAAGAAATGGAATATACTGAT
ATGATTAGGATTCTGTGATTGGAAGGAATGTCCAGCTCAACCATCACAAGTAACGATCTAATCGATCCTAAAACAACGTT
TAATGCTTTATAAACTACCAAGAAAAATACAACAATACACGAGATTAAGAAATGTTATAATGTAATTGATAACTAATGAC
ATCAGAATAAAATGGTGCGTCCAAGATTGTCGTTGTTTGGACGCCTTTTCTTCAAAAAGTCAATGGAACGAAACTCCAGA
CGTGCATGGTGCAACAAAACAATGTCACTAACCTAATAAATAAAACAAGTTTATCGATCAAATTAATTATCTGCGTAAAA
CCAAACCAAAACATTTGTTTCTCTGTTGTTTGTCTCAAACTCAAATGGTTGACCGTCCTACCGATGTGGTCGTAGAAGTC
GGTTCTTCCGGCAGAACTATTTTCCGACCGGACGAGACTCCGACTCCAGAACCTCGGAGACCAACACAATTGCCGCCAGT
TCCTGCACCGGAGAAAAAACTGACCCTTTTTGCCTTAAGACTCGCTGTTCTTGAGAAGGTTTTTGAGATTCCAACATTCT
AGTTCATTATTTAGGAGTCCTTTTCTTGAGTTTTAAATTGTGTTCTTAAATCTTAATCACAGATTGCTTCAGGGTTGGGA
TCTTTAGGTTTCGTGTGGGCCACGGTTGTTCTTCTTGGTGGATTCGCTGGAAGTTTAGAGATAACAGATTTCTGGTTTGT
TACTGTGATTCTTGTTATTGAAGGAGCTAGGCTTTTCAGTAGAAGCCACGAGCTTGAACTGCAGCATCAGTCTAAGTACA
CAATCTCTGGAATCAACATCTTCCGGTTCCTTGTCAAACAAATTAACCAAATATTTCACCAGGTGGCTCACATTGCCGGA
GACGACAATAGACCATCGGTTCGAGAAACGAGAACCGTACAAAGGAATTCGGGACACATCACGCGGACAAGGACATGGAA
AAGCTCAGATGTTCCTATGTTGCCTTACACAGGATGGGTTTTTGTTTCAAGAAACGTGAGTAGAATCTTCTATTGGCTCC
AGATTGCTTCTGCTTTCGCCAGCATTTTTATCTCCACGATCCAACTCATCAAACAAGACTATGGAGGCAACGACTTGAAA
CCCAAAAGCACCAATCTTCACGCAGCTTTGACTCTCTTCTACTCTCTAGCCCTAGCCGAGGCTCTTCTGTTCCTTGTTGA
GAAAGCTTACTGGGAATATATGATTAGTGTTATCCACATTCTTGAGAAAGTGAATGAAGAATGCGGTCTTGAGAGATTTG
GTACGGGATCGGTGAGAAGATTCTTCTATGATGCCTACTCAAGATGCCTCAACGGGAGCATCTTCGACGGATTGAAGATG
GATATGGTGATCTTTGCCATGGAGCTCTTGGTAGCGAATTCTCTTGATGAGCAGCTCATTGGAGCAGAGATTCTTTCGAT
ATTCTCAACCCACGACGACTATTCGGTTGATACTTTGCAGAAGATTGGGACAAATCTTGCAATCATAGAAAGGTTAGTGG
AGATGTTGAATTGGAGAGACAAAAATCAAGAAGATGTGAGAATGTCAGCTGCAGAGATTCTCTCAAGATTAGCTAGTAAG
AAGCAGAACTCTCTGAGAGTTGCGGGGATCCCGGGAGCGATTGAGTCGATATCTTCTCTTTTAGAGAGCACGAGAGATTC
AGGTGAAGCCACTGATGAGATTGGAGAACAGAGTATAAACCATTCAAATTTATGGACATTGAACAATCTTGGACTGCTGA
TTCTGAAAAGGCTAGCTCGAGATCATGAGAACTGTGGAAAAATTGGGAAAACAAAAGGGTTACTTTCAAAGATCATTGAC
TTCACTTATGCTGAGAAGAATTTGTTGGAAAATCCAAATGTTGCTGTTGCAGAGCCTTATAAGATCTTGGCTGTGAAACG
GTCTTTGAAGCTGTTAAAGAAGCTGGTGAGCACGACAGGCACAACAGGGAAGAACTTGAGGATGACTATCTCTGGGATTG
TCTTCACAGTGAGCAACATTAGGGAAACATTACATCATGG
>AT4G14280.1 | chr4:8225075-8228074 FORWARD LENGTH=3000
ACAAAAGTTCTCATATGTAACAATTTTAAAGACATTGACTGTCTCAACCCCAAATTGTATTGAACTAATTGTCTTTGCTC
AACAAGTTTATCAAATGGACTATTTTCTCTTCTTCTTCTTCCACAGTATTTTCTCTGCTTCACACCTACAAGTCCTGAAA
ATTCTTAACAAAGACAAACATGATCAAAACACATGTAAGATGATTGCATTATACGTTCATAAGAATGGGATTAATTAATG
GTATATGTGTAAGATGATCTCATTACATGTTCATAACAAGAGGATAAAAAGACATGGAAGGAACAAAAGATGATTTCTTC
TCTTGACAGAGATTTTTGCCAAAACACAACATATATGCATATGAATAAACTCATATAAACCATAACCAGAAGAGAACTTG
TCATGACAAACCTTTAAACATTTTAACTTTCCATTCTATTTTGCACAAACAAAAACACATAACTTAATGGAATTATCTAC
TTTTGAAGAAATTAAGATCCCATCGGCGTAATAACCCCTCTAAAACGTTTCCTGATGTGCTACTACGTCCAACCACAGTC
ACTGTTGCCTTTGTACGTGCTGACAAATCAATGACATCATTTTTGTTTTGACTCGTTTTAGGCGAAGCACCAGGAACAAA
ACCATTTACAGGTCCCGGCAGAGAATCTGATGTTTTAGATGGAACACTGGCTACAGAAGATAATCGTGCATCATGGTTAC
ATGGTGTTGGACCAGAAGCAGAATCTGTATCAGAAAGTGCCAGTTCTGGTTCTGTAGTAGAAGCAGCAGCATTACCTTCA
CTGGTCTCTGTATTGGTCCTGGAAGGTTCTTTTTTCTGATGAGTTTGTTCAACCTCCATGTCCTTCAGCGATTTCATCAC
CGCTTCCATCAGCATCTGAGGCCAAGAAGATATGTGAATAAACGAATTTATAGAGCTTGGTCATAAGGAGAGTTCAAAGT
GCAAAATCCACTTTTTTTACTCTCACCCTCTCTTCTTCCTCTGCATTTGATGGAAAATCTGCCAGCTCATCTACGTGAAA
CTCCACATATTGATCATCATCTAAAGCTACTGCGAGATGAGGAGGATATGGATCTCCATTCGACAAATCAAAACTGATCA
TATCAGAAGATGAACTACTGGAGACTTCAAGACTCTCTTTTTCCTGAAATAAGTCCATATCATGCAACATCAGGAACAAT
CTACCCATCTCTACATTTTTGTTTCTCAGACAGTATTTTACATGTACAGAAGTTGGTCACCCTGCCACTAGCGTCACTAC
AAATGTTTACTGAATATACATCATATAATATATACATAAATCAGATAGCTTAGTCAATGACCATTGACCATGCCCATACC
ATAAACAAAGTAATGCAAAAATTAAAGAGATGCTGAGTTTATGTACCTTGGTTTCTGATGACGATTGATTAGATGGGTCG
TTGGAAGGAACCTGAGAGAAGTAACAAAAAACCATCAATAGGGAGATATAAAAACCATATACAGTACCACATACACCTGT
TGGTAGTTTCTTTGAAGAACCAAGTGAAGCAAACTCTTTTAGTTTGGTATCTATGCAAGAACAGTTACGGTTTCATGATT
CAAATTTTGGAATTAATCGGATGTGAATTTCTAATTTTTGGCACTTGATGCGTTTCGAAATTAAAAGCTATAATTATAAA
CATTAGGGAGACAACTGATTATTCCACATTTCAAGGGAATCAGCGTTAGAGAAAATTATACTTCAAAAATGTGTATTAAA
AACTTGCAGAGCATAGTCACAGACCACCAACCTCTGTGCGACTCATAGGTCTTTTTAAGCGGACTTCATTTATAGCATCA
GAGGTGCTACCTGGAGCTAAACCTGAAACCAATTAGAAGAGATGTTGCCTAAGGGTACAACAAAACTTGGAATAAACATA
GAAGAAGTTGAATGACGTACTTTTCTGTGCTGAGGATGGGGGAGAACTTAGTTGTTGCATGGTGCTCCAACTGCCCTGAA
CATAAAACAGTTAACATCATTGACCTTTCTTGCTAAAGAACCCCCAAAAAAAAACTAAATATGCATACTGCAAGATTCAT
TACCTTAGCAAAGTAGTCATCCACCGGGTCAAAAAATGTTGGCCCAACCACCTCTGGAGGTTGAAGAACGTTATGGAAAA
AGATGTTTATTGAATCAAAGTAGAATTGTGGCCGTGGTGAATTGTGGTCTCCATCGAATTTGATGATATTTTTGTCTCCC
TGGCATAATCAAAAGCCAGAGGTTTAAAGGCTACATGGTCAAGGGTTCATCAAGAACTTATGAGAAGCTAGAGGAAGAAA
AGTATAATATGGAAAACTTACTATGTATGCTTCATATATACGCTCTGAGTGATGAGGCTGAATAAAGTCATCATCTACGG
CATGTCCAAATAAAACAGGAACAAAACAAGATTTCGCTACCTGCAGAATGAACGATATAAATTGAAAAAAAAAACGAGAA
ACAAAACATCACTTAATATAAAAACACAACAAAATCTCTACTACCAATTGACTTTGATACAATTACACATTAAGAACAAT
CATGAATGCCAAATAATGAGGGAAAATAAGTAAATGATCACCAAAAACAATGATGATGTTGCCTTCCAGTGAATAGATTA
GTTAATCATCTAAGTAATCAACTAGACTAAAAGTAAAAACTAACAGAGGAAACGACCTTAATGGTGTTGAGATCCGTTAT
GTTAAAATTGGCTTTCTTCTGAACAGCTCTCCGCATATATTGTATTGCAAATTTTATCTGAAAGAGATTGAAAGAGCTTA
AAGTCGTATAATAGATTCAATGTGGAAACCTTGTAGTATGAAGAACAAATCCCACAAGAAACAGACACTACAAATTTACT
TTTACTTACAGTAAACTTCGGTAGTCGGAACTTATACGTATCTACAAGCTCCATCATCAAATCAACCAAATCAGAGAATG
GGCTGTCTAGAACCATCGCTGCGATAGAGGGATCCTCTGC
>AT4G14290.4 | chr4:8222547-8225546 REVERSE LENGTH=3000
TTCCATTAAGTTATGTGTTTTTGTTTGTGCAAAATAGAATGGAAAGTTAAAATGTTTAAAGGTTTGTCATGACAAGTTCT
CTTCTGGTTATGGTTTATATGAGTTTATTCATATGCATATATGTTGTGTTTTGGCAAAAATCTCTGTCAAGAGAAGAAAT
CATCTTTTGTTCCTTCCATGTCTTTTTATCCTCTTGTTATGAACATGTAATGAGATCATCTTACACATATACCATTAATT
AATCCCATTCTTATGAACGTATAATGCAATCATCTTACATGTGTTTTGATCATGTTTGTCTTTGTTAAGAATTTTCAGGA
CTTGTAGGTGTGAAGCAGAGAAAATACTGTGGAAGAAGAAGAAGAGAAAATAGTCCATTTGATAAACTTGTTGAGCAAAG
ACAATTAGTTCAATACAATTTGGGGTTGAGACAGTCAATGTCTTTAAAATTGTTACATATGAGAACTTTTGTCTACCTCA
ACAACAGCATTGCTTCTTCAATGAGTTCATTGATAGTTGAACCATGGCGTGCCAAACCGACCGTGCCAGAAAATATATCA
AAGTTCTCAAGCTCAGCCGCGGTCTCAAAGACGGTCTCTAATTCATTCTTCATCTCAAGGTTTTGGAAGGTCTTGACAGT
CTCAACGTTAGCTTTCATCATCGCAATGGTTAGCTCTATTGCAAACCTCCTGATTCTTGGAACCTTTGGAACTGGCTGTT
CATATCTCTTGAGGATATTGATTAATGCCTTGGCTAGTTCTTCCTCGGTTACTCCGGCTTCCTCGAACATCCCTCTCAAT
TCTTCGGGAGTATTCATTAACTTGAGAATATGTGGTGCTAATCCCACCATAACTTCTTGAGGTTTCCTCTCTTCAGACTT
TATTGCCTTAAGAACCTGCATGGAGAAGATAACTAGTGATTCATGATTCTTATCAATTTCGTATGAATCAAGAACATATG
AAAGGACTTACTGTTGCTCCTGCAGATTTAATAACTTCCTTCATCTGTTCATTGAACTGACCAGGAGCTGTATATGCACA
GAGATTACGCAAGATCCTCGCTGCATTCAACCGAATCAACGGGTTGTCCAACGCTTCAACGAGTCCCTTAAGAACATTTG
CTCTCAATATCTTTTGGCAATTGCTTTTACTTCCTTGAGCTAGCATAGCAACAGATTCACCAGCAGAGACTCTCACACCA
CTTTTGTCCTTTGGAATCTCATTGTTCAAGAATATGCAGAGAAGCCCTTTCAAAACCCCGCCCGTGCCTCCGATTTTCTC
GGTTGCACCTTCTTCAAACGCAAGGAAAGTCAAAATCTCTGCACCAAGCTTCTGCAAATGAGGCTGACTCTTTCCATGAT
GTAATGTTTCCCTAATGTTGCTCACTGTGAAGACAATCCCAGAGATAGTCATCCTCAAGTTCTTCCCTGTTGTGCCTGTC
GTGCTCACCAGCTTCTTTAACAGCTTCAAAGACCGTTTCACAGCCAAGATCTTATAAGGCTCTGCAACAGCAACATTTGG
ATTTTCCAACAAATTCTTCTCAGCATAAGTGAAGTCAATGATCTTTGAAAGTAACCCTTTTGTTTTCCCAATTTTTCCAC
AGTTCTCATGATCTCGAGCTAGCCTTTTCAGAATCAGCAGTCCAAGATTGTTCAATGTCCATAAATTTGAATGGTTTATA
CTCTGTTCTCCAATCTCATCAGTGGCTTCACCTGAATCTCTCGTGCTCTCTAAAAGAGAAGATATCGACTCAATCGCTCC
CGGGATCCCCGCAACTCTCAGAGAGTTCTGCTTCTTACTAGCTAATCTTGAGAGAATCTCTGCAGCTGACATTCTCACAT
CTTCTTGATTTTTGTCTCTCCAATTCAACATCTCCACTAACCTTTCTATGATTGCAAGATTTGTCCCAATCTTCTGCAAA
GTATCAACCGAATAGTCGTCGTGGGTTGAGAATATCGAAAGAATCTCTGCTCCAATGAGCTGCTCATCAAGAGAATTCGC
TACCAAGAGCTCCATGGCAAAGATCACCATATCCATCTTCAATCCGTCGAAGATGCTCCCGTTGAGGCATCTTGAGTAGG
CATCATAGAAGAATCTTCTCACCGATCCCGTACCAAATCTCTCAAGACCGCATTCTTCATTCACTTTCTCAAGAATGTGG
ATAACACTAATCATATATTCCCAGTAAGCTTTCTCAACAAGGAACAGAAGAGCCTCGGCTAGGGCTAGAGAGTAGAAGAG
AGTCAAAGCTGCGTGAAGATTGGTGCTTTTGGGTTTCAAGTCGTTGCCTCCATAGTCTTGTTTGATGAGTTGGATCGTGG
AGATAAAAATGCTGGCGAAAGCAGAAGCAATCTGGAGCCAATAGAAGATTCTACTCACGTTTCTTGAAACAAAAACCCAT
CCTGTGTAAGGCAACATAGGAACATCTGAGCTTTTCCATGTCCTTGTCCGCGTGATGTGTCCCGAATTCCTTTGTACGGT
TCTCGTTTCTCGAACCGATGGTCTATTGTCGTCTCCGGCAATGTGAGCCACCTGGTGAAATATTTGGTTAATTTGTTTGA
CAAGGAACCGGAAGATGTTGATTCCAGAGATTGTGTACTTAGACTGATGCTGCAGTTCAAGCTCGTGGCTTCTACTGAAA
AGCCTAGCTCCTTCAATAACAAGAATCACAGTAACAAACCAGAAATCTGTTATCTCTAAACTTCCAGCGAATCCACCAAG
AAGAACAACCGTGGCCCACACGAAACCTAAAGATCCCAACCCTGAAGCAATCTGTGATTAAGATTTAAGAACACAATTTA
AAACTCAAGAAAAGGACTCCTAAATAATGAACTAGAATGTTGGAATCTCAAAAACCTTCTCAAGAACAGCGAGTCTTAAG
GCAAAAAGGGTCAGTTTTTTCTCCGGTGCAGGAACTGGCGGCAATTGTGTTGGTCTCCGAGGTTCTGGAGTCGGAGTCTC
GTCCGGTCGGAAAATAGTTCTGCCGGAAGAACCGACTTCT
>AT4G14290.1 | chr4:8222547-8225546 REVERSE LENGTH=3000
TTCCATTAAGTTATGTGTTTTTGTTTGTGCAAAATAGAATGGAAAGTTAAAATGTTTAAAGGTTTGTCATGACAAGTTCT
CTTCTGGTTATGGTTTATATGAGTTTATTCATATGCATATATGTTGTGTTTTGGCAAAAATCTCTGTCAAGAGAAGAAAT
CATCTTTTGTTCCTTCCATGTCTTTTTATCCTCTTGTTATGAACATGTAATGAGATCATCTTACACATATACCATTAATT
AATCCCATTCTTATGAACGTATAATGCAATCATCTTACATGTGTTTTGATCATGTTTGTCTTTGTTAAGAATTTTCAGGA
CTTGTAGGTGTGAAGCAGAGAAAATACTGTGGAAGAAGAAGAAGAGAAAATAGTCCATTTGATAAACTTGTTGAGCAAAG
ACAATTAGTTCAATACAATTTGGGGTTGAGACAGTCAATGTCTTTAAAATTGTTACATATGAGAACTTTTGTCTACCTCA
ACAACAGCATTGCTTCTTCAATGAGTTCATTGATAGTTGAACCATGGCGTGCCAAACCGACCGTGCCAGAAAATATATCA
AAGTTCTCAAGCTCAGCCGCGGTCTCAAAGACGGTCTCTAATTCATTCTTCATCTCAAGGTTTTGGAAGGTCTTGACAGT
CTCAACGTTAGCTTTCATCATCGCAATGGTTAGCTCTATTGCAAACCTCCTGATTCTTGGAACCTTTGGAACTGGCTGTT
CATATCTCTTGAGGATATTGATTAATGCCTTGGCTAGTTCTTCCTCGGTTACTCCGGCTTCCTCGAACATCCCTCTCAAT
TCTTCGGGAGTATTCATTAACTTGAGAATATGTGGTGCTAATCCCACCATAACTTCTTGAGGTTTCCTCTCTTCAGACTT
TATTGCCTTAAGAACCTGCATGGAGAAGATAACTAGTGATTCATGATTCTTATCAATTTCGTATGAATCAAGAACATATG
AAAGGACTTACTGTTGCTCCTGCAGATTTAATAACTTCCTTCATCTGTTCATTGAACTGACCAGGAGCTGTATATGCACA
GAGATTACGCAAGATCCTCGCTGCATTCAACCGAATCAACGGGTTGTCCAACGCTTCAACGAGTCCCTTAAGAACATTTG
CTCTCAATATCTTTTGGCAATTGCTTTTACTTCCTTGAGCTAGCATAGCAACAGATTCACCAGCAGAGACTCTCACACCA
CTTTTGTCCTTTGGAATCTCATTGTTCAAGAATATGCAGAGAAGCCCTTTCAAAACCCCGCCCGTGCCTCCGATTTTCTC
GGTTGCACCTTCTTCAAACGCAAGGAAAGTCAAAATCTCTGCACCAAGCTTCTGCAAATGAGGCTGACTCTTTCCATGAT
GTAATGTTTCCCTAATGTTGCTCACTGTGAAGACAATCCCAGAGATAGTCATCCTCAAGTTCTTCCCTGTTGTGCCTGTC
GTGCTCACCAGCTTCTTTAACAGCTTCAAAGACCGTTTCACAGCCAAGATCTTATAAGGCTCTGCAACAGCAACATTTGG
ATTTTCCAACAAATTCTTCTCAGCATAAGTGAAGTCAATGATCTTTGAAAGTAACCCTTTTGTTTTCCCAATTTTTCCAC
AGTTCTCATGATCTCGAGCTAGCCTTTTCAGAATCAGCAGTCCAAGATTGTTCAATGTCCATAAATTTGAATGGTTTATA
CTCTGTTCTCCAATCTCATCAGTGGCTTCACCTGAATCTCTCGTGCTCTCTAAAAGAGAAGATATCGACTCAATCGCTCC
CGGGATCCCCGCAACTCTCAGAGAGTTCTGCTTCTTACTAGCTAATCTTGAGAGAATCTCTGCAGCTGACATTCTCACAT
CTTCTTGATTTTTGTCTCTCCAATTCAACATCTCCACTAACCTTTCTATGATTGCAAGATTTGTCCCAATCTTCTGCAAA
GTATCAACCGAATAGTCGTCGTGGGTTGAGAATATCGAAAGAATCTCTGCTCCAATGAGCTGCTCATCAAGAGAATTCGC
TACCAAGAGCTCCATGGCAAAGATCACCATATCCATCTTCAATCCGTCGAAGATGCTCCCGTTGAGGCATCTTGAGTAGG
CATCATAGAAGAATCTTCTCACCGATCCCGTACCAAATCTCTCAAGACCGCATTCTTCATTCACTTTCTCAAGAATGTGG
ATAACACTAATCATATATTCCCAGTAAGCTTTCTCAACAAGGAACAGAAGAGCCTCGGCTAGGGCTAGAGAGTAGAAGAG
AGTCAAAGCTGCGTGAAGATTGGTGCTTTTGGGTTTCAAGTCGTTGCCTCCATAGTCTTGTTTGATGAGTTGGATCGTGG
AGATAAAAATGCTGGCGAAAGCAGAAGCAATCTGGAGCCAATAGAAGATTCTACTCACGTTTCTTGAAACAAAAACCCAT
CCTGTGTAAGGCAACATAGGAACATCTGAGCTTTTCCATGTCCTTGTCCGCGTGATGTGTCCCGAATTCCTTTGTACGGT
TCTCGTTTCTCGAACCGATGGTCTATTGTCGTCTCCGGCAATGTGAGCCACCTGGTGAAATATTTGGTTAATTTGTTTGA
CAAGGAACCGGAAGATGTTGATTCCAGAGATTGTGTACTTAGACTGATGCTGCAGTTCAAGCTCGTGGCTTCTACTGAAA
AGCCTAGCTCCTTCAATAACAAGAATCACAGTAACAAACCAGAAATCTGTTATCTCTAAACTTCCAGCGAATCCACCAAG
AAGAACAACCGTGGCCCACACGAAACCTAAAGATCCCAACCCTGAAGCAATCTGTGATTAAGATTTAAGAACACAATTTA
AAACTCAAGAAAAGGACTCCTAAATAATGAACTAGAATGTTGGAATCTCAAAAACCTTCTCAAGAACAGCGAGTCTTAAG
GCAAAAAGGGTCAGTTTTTTCTCCGGTGCAGGAACTGGCGGCAATTGTGTTGGTCTCCGAGGTTCTGGAGTCGGAGTCTC
GTCCGGTCGGAAAATAGTTCTGCCGGAAGAACCGACTTCT
>AT4G14290.3 | chr4:8222547-8225546 REVERSE LENGTH=3000
TTCCATTAAGTTATGTGTTTTTGTTTGTGCAAAATAGAATGGAAAGTTAAAATGTTTAAAGGTTTGTCATGACAAGTTCT
CTTCTGGTTATGGTTTATATGAGTTTATTCATATGCATATATGTTGTGTTTTGGCAAAAATCTCTGTCAAGAGAAGAAAT
CATCTTTTGTTCCTTCCATGTCTTTTTATCCTCTTGTTATGAACATGTAATGAGATCATCTTACACATATACCATTAATT
AATCCCATTCTTATGAACGTATAATGCAATCATCTTACATGTGTTTTGATCATGTTTGTCTTTGTTAAGAATTTTCAGGA
CTTGTAGGTGTGAAGCAGAGAAAATACTGTGGAAGAAGAAGAAGAGAAAATAGTCCATTTGATAAACTTGTTGAGCAAAG
ACAATTAGTTCAATACAATTTGGGGTTGAGACAGTCAATGTCTTTAAAATTGTTACATATGAGAACTTTTGTCTACCTCA
ACAACAGCATTGCTTCTTCAATGAGTTCATTGATAGTTGAACCATGGCGTGCCAAACCGACCGTGCCAGAAAATATATCA
AAGTTCTCAAGCTCAGCCGCGGTCTCAAAGACGGTCTCTAATTCATTCTTCATCTCAAGGTTTTGGAAGGTCTTGACAGT
CTCAACGTTAGCTTTCATCATCGCAATGGTTAGCTCTATTGCAAACCTCCTGATTCTTGGAACCTTTGGAACTGGCTGTT
CATATCTCTTGAGGATATTGATTAATGCCTTGGCTAGTTCTTCCTCGGTTACTCCGGCTTCCTCGAACATCCCTCTCAAT
TCTTCGGGAGTATTCATTAACTTGAGAATATGTGGTGCTAATCCCACCATAACTTCTTGAGGTTTCCTCTCTTCAGACTT
TATTGCCTTAAGAACCTGCATGGAGAAGATAACTAGTGATTCATGATTCTTATCAATTTCGTATGAATCAAGAACATATG
AAAGGACTTACTGTTGCTCCTGCAGATTTAATAACTTCCTTCATCTGTTCATTGAACTGACCAGGAGCTGTATATGCACA
GAGATTACGCAAGATCCTCGCTGCATTCAACCGAATCAACGGGTTGTCCAACGCTTCAACGAGTCCCTTAAGAACATTTG
CTCTCAATATCTTTTGGCAATTGCTTTTACTTCCTTGAGCTAGCATAGCAACAGATTCACCAGCAGAGACTCTCACACCA
CTTTTGTCCTTTGGAATCTCATTGTTCAAGAATATGCAGAGAAGCCCTTTCAAAACCCCGCCCGTGCCTCCGATTTTCTC
GGTTGCACCTTCTTCAAACGCAAGGAAAGTCAAAATCTCTGCACCAAGCTTCTGCAAATGAGGCTGACTCTTTCCATGAT
GTAATGTTTCCCTAATGTTGCTCACTGTGAAGACAATCCCAGAGATAGTCATCCTCAAGTTCTTCCCTGTTGTGCCTGTC
GTGCTCACCAGCTTCTTTAACAGCTTCAAAGACCGTTTCACAGCCAAGATCTTATAAGGCTCTGCAACAGCAACATTTGG
ATTTTCCAACAAATTCTTCTCAGCATAAGTGAAGTCAATGATCTTTGAAAGTAACCCTTTTGTTTTCCCAATTTTTCCAC
AGTTCTCATGATCTCGAGCTAGCCTTTTCAGAATCAGCAGTCCAAGATTGTTCAATGTCCATAAATTTGAATGGTTTATA
CTCTGTTCTCCAATCTCATCAGTGGCTTCACCTGAATCTCTCGTGCTCTCTAAAAGAGAAGATATCGACTCAATCGCTCC
CGGGATCCCCGCAACTCTCAGAGAGTTCTGCTTCTTACTAGCTAATCTTGAGAGAATCTCTGCAGCTGACATTCTCACAT
CTTCTTGATTTTTGTCTCTCCAATTCAACATCTCCACTAACCTTTCTATGATTGCAAGATTTGTCCCAATCTTCTGCAAA
GTATCAACCGAATAGTCGTCGTGGGTTGAGAATATCGAAAGAATCTCTGCTCCAATGAGCTGCTCATCAAGAGAATTCGC
TACCAAGAGCTCCATGGCAAAGATCACCATATCCATCTTCAATCCGTCGAAGATGCTCCCGTTGAGGCATCTTGAGTAGG
CATCATAGAAGAATCTTCTCACCGATCCCGTACCAAATCTCTCAAGACCGCATTCTTCATTCACTTTCTCAAGAATGTGG
ATAACACTAATCATATATTCCCAGTAAGCTTTCTCAACAAGGAACAGAAGAGCCTCGGCTAGGGCTAGAGAGTAGAAGAG
AGTCAAAGCTGCGTGAAGATTGGTGCTTTTGGGTTTCAAGTCGTTGCCTCCATAGTCTTGTTTGATGAGTTGGATCGTGG
AGATAAAAATGCTGGCGAAAGCAGAAGCAATCTGGAGCCAATAGAAGATTCTACTCACGTTTCTTGAAACAAAAACCCAT
CCTGTGTAAGGCAACATAGGAACATCTGAGCTTTTCCATGTCCTTGTCCGCGTGATGTGTCCCGAATTCCTTTGTACGGT
TCTCGTTTCTCGAACCGATGGTCTATTGTCGTCTCCGGCAATGTGAGCCACCTGGTGAAATATTTGGTTAATTTGTTTGA
CAAGGAACCGGAAGATGTTGATTCCAGAGATTGTGTACTTAGACTGATGCTGCAGTTCAAGCTCGTGGCTTCTACTGAAA
AGCCTAGCTCCTTCAATAACAAGAATCACAGTAACAAACCAGAAATCTGTTATCTCTAAACTTCCAGCGAATCCACCAAG
AAGAACAACCGTGGCCCACACGAAACCTAAAGATCCCAACCCTGAAGCAATCTGTGATTAAGATTTAAGAACACAATTTA
AAACTCAAGAAAAGGACTCCTAAATAATGAACTAGAATGTTGGAATCTCAAAAACCTTCTCAAGAACAGCGAGTCTTAAG
GCAAAAAGGGTCAGTTTTTTCTCCGGTGCAGGAACTGGCGGCAATTGTGTTGGTCTCCGAGGTTCTGGAGTCGGAGTCTC
GTCCGGTCGGAAAATAGTTCTGCCGGAAGAACCGACTTCT
>AT4G14290.2 | chr4:8222547-8225546 REVERSE LENGTH=3000
TTCCATTAAGTTATGTGTTTTTGTTTGTGCAAAATAGAATGGAAAGTTAAAATGTTTAAAGGTTTGTCATGACAAGTTCT
CTTCTGGTTATGGTTTATATGAGTTTATTCATATGCATATATGTTGTGTTTTGGCAAAAATCTCTGTCAAGAGAAGAAAT
CATCTTTTGTTCCTTCCATGTCTTTTTATCCTCTTGTTATGAACATGTAATGAGATCATCTTACACATATACCATTAATT
AATCCCATTCTTATGAACGTATAATGCAATCATCTTACATGTGTTTTGATCATGTTTGTCTTTGTTAAGAATTTTCAGGA
CTTGTAGGTGTGAAGCAGAGAAAATACTGTGGAAGAAGAAGAAGAGAAAATAGTCCATTTGATAAACTTGTTGAGCAAAG
ACAATTAGTTCAATACAATTTGGGGTTGAGACAGTCAATGTCTTTAAAATTGTTACATATGAGAACTTTTGTCTACCTCA
ACAACAGCATTGCTTCTTCAATGAGTTCATTGATAGTTGAACCATGGCGTGCCAAACCGACCGTGCCAGAAAATATATCA
AAGTTCTCAAGCTCAGCCGCGGTCTCAAAGACGGTCTCTAATTCATTCTTCATCTCAAGGTTTTGGAAGGTCTTGACAGT
CTCAACGTTAGCTTTCATCATCGCAATGGTTAGCTCTATTGCAAACCTCCTGATTCTTGGAACCTTTGGAACTGGCTGTT
CATATCTCTTGAGGATATTGATTAATGCCTTGGCTAGTTCTTCCTCGGTTACTCCGGCTTCCTCGAACATCCCTCTCAAT
TCTTCGGGAGTATTCATTAACTTGAGAATATGTGGTGCTAATCCCACCATAACTTCTTGAGGTTTCCTCTCTTCAGACTT
TATTGCCTTAAGAACCTGCATGGAGAAGATAACTAGTGATTCATGATTCTTATCAATTTCGTATGAATCAAGAACATATG
AAAGGACTTACTGTTGCTCCTGCAGATTTAATAACTTCCTTCATCTGTTCATTGAACTGACCAGGAGCTGTATATGCACA
GAGATTACGCAAGATCCTCGCTGCATTCAACCGAATCAACGGGTTGTCCAACGCTTCAACGAGTCCCTTAAGAACATTTG
CTCTCAATATCTTTTGGCAATTGCTTTTACTTCCTTGAGCTAGCATAGCAACAGATTCACCAGCAGAGACTCTCACACCA
CTTTTGTCCTTTGGAATCTCATTGTTCAAGAATATGCAGAGAAGCCCTTTCAAAACCCCGCCCGTGCCTCCGATTTTCTC
GGTTGCACCTTCTTCAAACGCAAGGAAAGTCAAAATCTCTGCACCAAGCTTCTGCAAATGAGGCTGACTCTTTCCATGAT
GTAATGTTTCCCTAATGTTGCTCACTGTGAAGACAATCCCAGAGATAGTCATCCTCAAGTTCTTCCCTGTTGTGCCTGTC
GTGCTCACCAGCTTCTTTAACAGCTTCAAAGACCGTTTCACAGCCAAGATCTTATAAGGCTCTGCAACAGCAACATTTGG
ATTTTCCAACAAATTCTTCTCAGCATAAGTGAAGTCAATGATCTTTGAAAGTAACCCTTTTGTTTTCCCAATTTTTCCAC
AGTTCTCATGATCTCGAGCTAGCCTTTTCAGAATCAGCAGTCCAAGATTGTTCAATGTCCATAAATTTGAATGGTTTATA
CTCTGTTCTCCAATCTCATCAGTGGCTTCACCTGAATCTCTCGTGCTCTCTAAAAGAGAAGATATCGACTCAATCGCTCC
CGGGATCCCCGCAACTCTCAGAGAGTTCTGCTTCTTACTAGCTAATCTTGAGAGAATCTCTGCAGCTGACATTCTCACAT
CTTCTTGATTTTTGTCTCTCCAATTCAACATCTCCACTAACCTTTCTATGATTGCAAGATTTGTCCCAATCTTCTGCAAA
GTATCAACCGAATAGTCGTCGTGGGTTGAGAATATCGAAAGAATCTCTGCTCCAATGAGCTGCTCATCAAGAGAATTCGC
TACCAAGAGCTCCATGGCAAAGATCACCATATCCATCTTCAATCCGTCGAAGATGCTCCCGTTGAGGCATCTTGAGTAGG
CATCATAGAAGAATCTTCTCACCGATCCCGTACCAAATCTCTCAAGACCGCATTCTTCATTCACTTTCTCAAGAATGTGG
ATAACACTAATCATATATTCCCAGTAAGCTTTCTCAACAAGGAACAGAAGAGCCTCGGCTAGGGCTAGAGAGTAGAAGAG
AGTCAAAGCTGCGTGAAGATTGGTGCTTTTGGGTTTCAAGTCGTTGCCTCCATAGTCTTGTTTGATGAGTTGGATCGTGG
AGATAAAAATGCTGGCGAAAGCAGAAGCAATCTGGAGCCAATAGAAGATTCTACTCACGTTTCTTGAAACAAAAACCCAT
CCTGTGTAAGGCAACATAGGAACATCTGAGCTTTTCCATGTCCTTGTCCGCGTGATGTGTCCCGAATTCCTTTGTACGGT
TCTCGTTTCTCGAACCGATGGTCTATTGTCGTCTCCGGCAATGTGAGCCACCTGGTGAAATATTTGGTTAATTTGTTTGA
CAAGGAACCGGAAGATGTTGATTCCAGAGATTGTGTACTTAGACTGATGCTGCAGTTCAAGCTCGTGGCTTCTACTGAAA
AGCCTAGCTCCTTCAATAACAAGAATCACAGTAACAAACCAGAAATCTGTTATCTCTAAACTTCCAGCGAATCCACCAAG
AAGAACAACCGTGGCCCACACGAAACCTAAAGATCCCAACCCTGAAGCAATCTGTGATTAAGATTTAAGAACACAATTTA
AAACTCAAGAAAAGGACTCCTAAATAATGAACTAGAATGTTGGAATCTCAAAAACCTTCTCAAGAACAGCGAGTCTTAAG
GCAAAAAGGGTCAGTTTTTTCTCCGGTGCAGGAACTGGCGGCAATTGTGTTGGTCTCCGAGGTTCTGGAGTCGGAGTCTC
GTCCGGTCGGAAAATAGTTCTGCCGGAAGAACCGACTTCT
>AT4G14290.5 | chr4:8222547-8225546 REVERSE LENGTH=3000
TTCCATTAAGTTATGTGTTTTTGTTTGTGCAAAATAGAATGGAAAGTTAAAATGTTTAAAGGTTTGTCATGACAAGTTCT
CTTCTGGTTATGGTTTATATGAGTTTATTCATATGCATATATGTTGTGTTTTGGCAAAAATCTCTGTCAAGAGAAGAAAT
CATCTTTTGTTCCTTCCATGTCTTTTTATCCTCTTGTTATGAACATGTAATGAGATCATCTTACACATATACCATTAATT
AATCCCATTCTTATGAACGTATAATGCAATCATCTTACATGTGTTTTGATCATGTTTGTCTTTGTTAAGAATTTTCAGGA
CTTGTAGGTGTGAAGCAGAGAAAATACTGTGGAAGAAGAAGAAGAGAAAATAGTCCATTTGATAAACTTGTTGAGCAAAG
ACAATTAGTTCAATACAATTTGGGGTTGAGACAGTCAATGTCTTTAAAATTGTTACATATGAGAACTTTTGTCTACCTCA
ACAACAGCATTGCTTCTTCAATGAGTTCATTGATAGTTGAACCATGGCGTGCCAAACCGACCGTGCCAGAAAATATATCA
AAGTTCTCAAGCTCAGCCGCGGTCTCAAAGACGGTCTCTAATTCATTCTTCATCTCAAGGTTTTGGAAGGTCTTGACAGT
CTCAACGTTAGCTTTCATCATCGCAATGGTTAGCTCTATTGCAAACCTCCTGATTCTTGGAACCTTTGGAACTGGCTGTT
CATATCTCTTGAGGATATTGATTAATGCCTTGGCTAGTTCTTCCTCGGTTACTCCGGCTTCCTCGAACATCCCTCTCAAT
TCTTCGGGAGTATTCATTAACTTGAGAATATGTGGTGCTAATCCCACCATAACTTCTTGAGGTTTCCTCTCTTCAGACTT
TATTGCCTTAAGAACCTGCATGGAGAAGATAACTAGTGATTCATGATTCTTATCAATTTCGTATGAATCAAGAACATATG
AAAGGACTTACTGTTGCTCCTGCAGATTTAATAACTTCCTTCATCTGTTCATTGAACTGACCAGGAGCTGTATATGCACA
GAGATTACGCAAGATCCTCGCTGCATTCAACCGAATCAACGGGTTGTCCAACGCTTCAACGAGTCCCTTAAGAACATTTG
CTCTCAATATCTTTTGGCAATTGCTTTTACTTCCTTGAGCTAGCATAGCAACAGATTCACCAGCAGAGACTCTCACACCA
CTTTTGTCCTTTGGAATCTCATTGTTCAAGAATATGCAGAGAAGCCCTTTCAAAACCCCGCCCGTGCCTCCGATTTTCTC
GGTTGCACCTTCTTCAAACGCAAGGAAAGTCAAAATCTCTGCACCAAGCTTCTGCAAATGAGGCTGACTCTTTCCATGAT
GTAATGTTTCCCTAATGTTGCTCACTGTGAAGACAATCCCAGAGATAGTCATCCTCAAGTTCTTCCCTGTTGTGCCTGTC
GTGCTCACCAGCTTCTTTAACAGCTTCAAAGACCGTTTCACAGCCAAGATCTTATAAGGCTCTGCAACAGCAACATTTGG
ATTTTCCAACAAATTCTTCTCAGCATAAGTGAAGTCAATGATCTTTGAAAGTAACCCTTTTGTTTTCCCAATTTTTCCAC
AGTTCTCATGATCTCGAGCTAGCCTTTTCAGAATCAGCAGTCCAAGATTGTTCAATGTCCATAAATTTGAATGGTTTATA
CTCTGTTCTCCAATCTCATCAGTGGCTTCACCTGAATCTCTCGTGCTCTCTAAAAGAGAAGATATCGACTCAATCGCTCC
CGGGATCCCCGCAACTCTCAGAGAGTTCTGCTTCTTACTAGCTAATCTTGAGAGAATCTCTGCAGCTGACATTCTCACAT
CTTCTTGATTTTTGTCTCTCCAATTCAACATCTCCACTAACCTTTCTATGATTGCAAGATTTGTCCCAATCTTCTGCAAA
GTATCAACCGAATAGTCGTCGTGGGTTGAGAATATCGAAAGAATCTCTGCTCCAATGAGCTGCTCATCAAGAGAATTCGC
TACCAAGAGCTCCATGGCAAAGATCACCATATCCATCTTCAATCCGTCGAAGATGCTCCCGTTGAGGCATCTTGAGTAGG
CATCATAGAAGAATCTTCTCACCGATCCCGTACCAAATCTCTCAAGACCGCATTCTTCATTCACTTTCTCAAGAATGTGG
ATAACACTAATCATATATTCCCAGTAAGCTTTCTCAACAAGGAACAGAAGAGCCTCGGCTAGGGCTAGAGAGTAGAAGAG
AGTCAAAGCTGCGTGAAGATTGGTGCTTTTGGGTTTCAAGTCGTTGCCTCCATAGTCTTGTTTGATGAGTTGGATCGTGG
AGATAAAAATGCTGGCGAAAGCAGAAGCAATCTGGAGCCAATAGAAGATTCTACTCACGTTTCTTGAAACAAAAACCCAT
CCTGTGTAAGGCAACATAGGAACATCTGAGCTTTTCCATGTCCTTGTCCGCGTGATGTGTCCCGAATTCCTTTGTACGGT
TCTCGTTTCTCGAACCGATGGTCTATTGTCGTCTCCGGCAATGTGAGCCACCTGGTGAAATATTTGGTTAATTTGTTTGA
CAAGGAACCGGAAGATGTTGATTCCAGAGATTGTGTACTTAGACTGATGCTGCAGTTCAAGCTCGTGGCTTCTACTGAAA
AGCCTAGCTCCTTCAATAACAAGAATCACAGTAACAAACCAGAAATCTGTTATCTCTAAACTTCCAGCGAATCCACCAAG
AAGAACAACCGTGGCCCACACGAAACCTAAAGATCCCAACCCTGAAGCAATCTGTGATTAAGATTTAAGAACACAATTTA
AAACTCAAGAAAAGGACTCCTAAATAATGAACTAGAATGTTGGAATCTCAAAAACCTTCTCAAGAACAGCGAGTCTTAAG
GCAAAAAGGGTCAGTTTTTTCTCCGGTGCAGGAACTGGCGGCAATTGTGTTGGTCTCCGAGGTTCTGGAGTCGGAGTCTC
GTCCGGTCGGAAAATAGTTCTGCCGGAAGAACCGACTTCT
>AT4G14300.1 | chr4:8232786-8235785 FORWARD LENGTH=3000
TGACTGTGTAAGGGGATTATGACCGCCCTGGTTTCTGGATCCTTGTCAAGAAGAATTTAGCTCAAATCAAAGGTTCCACA
ACTTCCTAACGGGTTGGACTGCTTGAATCTCTTTATAAGCATGTGCTATCTATTACAATAAGTCACTTCTATTAAGTTAT
TTTTCGGTTGAGTGTACTTTTGAGTTTTGGCAGAGTTATTATAACTACAGGCTTTGCTGTTTTCGTATTATGTTTGTCTT
CCTAGTATTCTTGCCGGATTGTTTGTTTTGATTGTGTTATTTTGTTTTGGCCCTGATGGATATAACTTAAGCAGGGAATA
ATGCTTCAGGGTACTTGTTAAGAAAGCAGATGGTGAGAGCAGAACTCGATGGAGGTGAGAGTCAAATTGCTGAATGTATG
GTTTGAGTAGAAAGTAGAGGTAGTTGGTAACGTTAGTGGTACCATTAAGAAGAAGGTGTAGAAAATAGTGAGAGGTAGCT
TTGAGAAAAAGGCATAATCATTTTGCGTCGTGTGTTTGTACAGGACTTATCAAGGGCTGCTTGAGTTCTTAGGTGGGGCA
ACGACTCATCGAGGTTGAATTCAAGGTCTGCTCCTACTCCGAGTTGAGGTAATCACTTGAAGAACGAAGAGGCAAGGTGT
TATCAGTATGTGAGCTACTAGGTTCTTTTGTGAGGGGTGAGATTGAAACAAACATAGATAGGCACACACTGTGATAGCAC
AAGGCAGAGCCACATTGTTAAAATATCTTTTGGGATTACGGGGTTTGATCCGTAATGATGGATATTAGGATACCAAATTC
TCATAATTATAGATAGAAACTAGTGGAAACTCAACAGTACAAAGCTTATCTTGAGCTGTGAAACTCAAAGTTACAAATAC
GTGAAAGCTAATTTAATTTATTCAGAAGTAGTTGCTTTAACCAACTTGTTTACGTGAGACATCCATGCAATGCAACTACA
ATCTTCTTCTCATTTAGCTCAGTGGTGTCCAAACCAGCCAACACCAAAGCCCCATCCTTTACCTTTTCCAATGCCGCCTC
CAATACCACCACCTTTGCCTATTCCGCCGCCAAAGCCCCATCCTTTACCTTTTCCAATGCCGCCTCCAATCCCACCACCT
TTGCCGATTCCACCACCAAAGCCTCCACCTTTACTAATGCCACCTCCAAAACCACCGCCTTTGCCTATTCCGTGGCCGAA
AATGCCTCCACCTTTACCAATGGCACCTCCAAAACCACCACTTCCCCGGCAGCGATTCCACCTCCTTTGCCAAATCCTCC
ACCAAAACCACCTCCAAAGCCCTTTCCTCCGCCTATGATGGTCTTCTCCTCTTCATCTTTTCCAAAGGTCACACCTTCTC
TTGCAGCCACATAATTCACCACAAAAACATTGAACCACAACAAAGCCAAGAGAGCAGCTCCGTTAACAACGAGACTCCCC
ATCTCTTTTGTTTTTTTTGTATGTATTAAGTTATGTTTGTTTTTGTATAAGCCAAGACGAGACCAGCTCCGTTTATAAAG
GCGAGTGAGTAGCCAATTAATTACACCAACTACTAACTGATCCCGATTGTTTTAACCTCAACTCGTAAATGACTTTACGT
TTTCGTAGATTACCCATCACATATTCACTCTTACCATGACTTCATCGACGCATTTTCTAGTCTATAAGACTATAAGACTA
CAACTCCATACGAGCTTTAAGTTTTCATTTTGGTACAGTAAGCATATAACCTTTTTTTTTGTCAAATACAGAAGTATATA
ACTTTCTCCAAATCATTTTCTAGATAAAGTAATAACATTTTCGTTATGTTCTTTTTTGAAGCACATCATTTCAATAAATT
TGAAAAACTTTTTTTCTTTTTTTTGATTGAGAAACTCTCGTTATATGGAAGTGAGAGAATGATCAGAATAATAAACTATA
GTTTGCTACGTCAATGGACAACGTTTATTATTGGTTTTTTAGTTTGGTGGTTTGATTCTATGTACGTAGACGTTTAATCT
AAAGTTCTCTGTAAAGCGAAACATTATTTAGGTTTACAACGAATGTCTAATATTGACAAACAAAAGAAGAAGAATGTCTA
ATAGATAGATACTTAAAATGTAGATAAATAAAAGTGTTACAGGAAATTGATTTAAATTGGTATGTGTGTTTCTCAAATCT
ACTAAAATATGGTTAGAATTAAGTATCTACATCAAATATGAGTAAGTGAAGTAAAAGCAGCCTGATTGTATTCGATAGTC
CCACTCCTTCCTACTAGTTCTTTAATTTTATAGGTGGGACTGTGGGAGTTTAGTACTTGATACATATTCTAAATTTTAGA
GAAAATTATGTATTTATCTAACTATTTTTACAGCAAACATTTTTGCTAAAGTGTTCGTAATTGTGAGAGACTGCAATGTT
TCTGTGAAACAACAAAACAGTTACAGAGTTTGATCTATTCAATAATCATCACATCTCTCAGATTTTACTTGAGATTCAAT
TCTTGAAACTTTTGTACATTTCAAGAAAAACAAAAGAGATCCATTCTTGTTTCCTCCATATAGAGTTCTCTACGCGTTTT
TGATCACCGGAGATCGCGCTTTCAAGTTCAGAAATATGCTCCTAAATATATTAAAAGACAAAGATGTTACCAGAAAACTC
TCTTCATATCAAAATGAGAGAGGACGGTAAGAGCTTTTACCAGCAAGAGGCGACGAAGCTGCTGAACAAAACACGGAATT
GGAGAGGCACATACTGATAATTAACCCATCCCACGATAGGCCAGAACTGTTATTTACATAGACAGTTTTAGAAATTTAAA
CCAACCAAAAGTGTAACAAAATGAAATGGTAGTGAGTCTCATTTATTACCTTCCATGCGGTTAACTGGATAGTAGGGTAA
TCTTTTCCAAGTTTGTGCTTCACTAGCTTCCATGGCCTTCCTGTGAAAACATTACAGGACAATGTCAGATCTTAAACTCC
AAATCACAAATCACTAAAGAGAAAACAAAACAATACATTT
>AT4G14300.2 | chr4:8232786-8235785 FORWARD LENGTH=3000
TGACTGTGTAAGGGGATTATGACCGCCCTGGTTTCTGGATCCTTGTCAAGAAGAATTTAGCTCAAATCAAAGGTTCCACA
ACTTCCTAACGGGTTGGACTGCTTGAATCTCTTTATAAGCATGTGCTATCTATTACAATAAGTCACTTCTATTAAGTTAT
TTTTCGGTTGAGTGTACTTTTGAGTTTTGGCAGAGTTATTATAACTACAGGCTTTGCTGTTTTCGTATTATGTTTGTCTT
CCTAGTATTCTTGCCGGATTGTTTGTTTTGATTGTGTTATTTTGTTTTGGCCCTGATGGATATAACTTAAGCAGGGAATA
ATGCTTCAGGGTACTTGTTAAGAAAGCAGATGGTGAGAGCAGAACTCGATGGAGGTGAGAGTCAAATTGCTGAATGTATG
GTTTGAGTAGAAAGTAGAGGTAGTTGGTAACGTTAGTGGTACCATTAAGAAGAAGGTGTAGAAAATAGTGAGAGGTAGCT
TTGAGAAAAAGGCATAATCATTTTGCGTCGTGTGTTTGTACAGGACTTATCAAGGGCTGCTTGAGTTCTTAGGTGGGGCA
ACGACTCATCGAGGTTGAATTCAAGGTCTGCTCCTACTCCGAGTTGAGGTAATCACTTGAAGAACGAAGAGGCAAGGTGT
TATCAGTATGTGAGCTACTAGGTTCTTTTGTGAGGGGTGAGATTGAAACAAACATAGATAGGCACACACTGTGATAGCAC
AAGGCAGAGCCACATTGTTAAAATATCTTTTGGGATTACGGGGTTTGATCCGTAATGATGGATATTAGGATACCAAATTC
TCATAATTATAGATAGAAACTAGTGGAAACTCAACAGTACAAAGCTTATCTTGAGCTGTGAAACTCAAAGTTACAAATAC
GTGAAAGCTAATTTAATTTATTCAGAAGTAGTTGCTTTAACCAACTTGTTTACGTGAGACATCCATGCAATGCAACTACA
ATCTTCTTCTCATTTAGCTCAGTGGTGTCCAAACCAGCCAACACCAAAGCCCCATCCTTTACCTTTTCCAATGCCGCCTC
CAATACCACCACCTTTGCCTATTCCGCCGCCAAAGCCCCATCCTTTACCTTTTCCAATGCCGCCTCCAATCCCACCACCT
TTGCCGATTCCACCACCAAAGCCTCCACCTTTACTAATGCCACCTCCAAAACCACCGCCTTTGCCTATTCCGTGGCCGAA
AATGCCTCCACCTTTACCAATGGCACCTCCAAAACCACCACTTCCCCGGCAGCGATTCCACCTCCTTTGCCAAATCCTCC
ACCAAAACCACCTCCAAAGCCCTTTCCTCCGCCTATGATGGTCTTCTCCTCTTCATCTTTTCCAAAGGTCACACCTTCTC
TTGCAGCCACATAATTCACCACAAAAACATTGAACCACAACAAAGCCAAGAGAGCAGCTCCGTTAACAACGAGACTCCCC
ATCTCTTTTGTTTTTTTTGTATGTATTAAGTTATGTTTGTTTTTGTATAAGCCAAGACGAGACCAGCTCCGTTTATAAAG
GCGAGTGAGTAGCCAATTAATTACACCAACTACTAACTGATCCCGATTGTTTTAACCTCAACTCGTAAATGACTTTACGT
TTTCGTAGATTACCCATCACATATTCACTCTTACCATGACTTCATCGACGCATTTTCTAGTCTATAAGACTATAAGACTA
CAACTCCATACGAGCTTTAAGTTTTCATTTTGGTACAGTAAGCATATAACCTTTTTTTTTGTCAAATACAGAAGTATATA
ACTTTCTCCAAATCATTTTCTAGATAAAGTAATAACATTTTCGTTATGTTCTTTTTTGAAGCACATCATTTCAATAAATT
TGAAAAACTTTTTTTCTTTTTTTTGATTGAGAAACTCTCGTTATATGGAAGTGAGAGAATGATCAGAATAATAAACTATA
GTTTGCTACGTCAATGGACAACGTTTATTATTGGTTTTTTAGTTTGGTGGTTTGATTCTATGTACGTAGACGTTTAATCT
AAAGTTCTCTGTAAAGCGAAACATTATTTAGGTTTACAACGAATGTCTAATATTGACAAACAAAAGAAGAAGAATGTCTA
ATAGATAGATACTTAAAATGTAGATAAATAAAAGTGTTACAGGAAATTGATTTAAATTGGTATGTGTGTTTCTCAAATCT
ACTAAAATATGGTTAGAATTAAGTATCTACATCAAATATGAGTAAGTGAAGTAAAAGCAGCCTGATTGTATTCGATAGTC
CCACTCCTTCCTACTAGTTCTTTAATTTTATAGGTGGGACTGTGGGAGTTTAGTACTTGATACATATTCTAAATTTTAGA
GAAAATTATGTATTTATCTAACTATTTTTACAGCAAACATTTTTGCTAAAGTGTTCGTAATTGTGAGAGACTGCAATGTT
TCTGTGAAACAACAAAACAGTTACAGAGTTTGATCTATTCAATAATCATCACATCTCTCAGATTTTACTTGAGATTCAAT
TCTTGAAACTTTTGTACATTTCAAGAAAAACAAAAGAGATCCATTCTTGTTTCCTCCATATAGAGTTCTCTACGCGTTTT
TGATCACCGGAGATCGCGCTTTCAAGTTCAGAAATATGCTCCTAAATATATTAAAAGACAAAGATGTTACCAGAAAACTC
TCTTCATATCAAAATGAGAGAGGACGGTAAGAGCTTTTACCAGCAAGAGGCGACGAAGCTGCTGAACAAAACACGGAATT
GGAGAGGCACATACTGATAATTAACCCATCCCACGATAGGCCAGAACTGTTATTTACATAGACAGTTTTAGAAATTTAAA
CCAACCAAAAGTGTAACAAAATGAAATGGTAGTGAGTCTCATTTATTACCTTCCATGCGGTTAACTGGATAGTAGGGTAA
TCTTTTCCAAGTTTGTGCTTCACTAGCTTCCATGGCCTTCCTGTGAAAACATTACAGGACAATGTCAGATCTTAAACTCC
AAATCACAAATCACTAAAGAGAAAACAAAACAATACATTT
>AT4G14301.1 | chr4:8230764-8233763 REVERSE LENGTH=3000
GCTAAATGAGAAGAAGATTGTAGTTGCATTGCATGGATGTCTCACGTAAACAAGTTGGTTAAAGCAACTACTTCTGAATA
AATTAAATTAGCTTTCACGTATTTGTAACTTTGAGTTTCACAGCTCAAGATAAGCTTTGTACTGTTGAGTTTCCACTAGT
TTCTATCTATAATTATGAGAATTTGGTATCCTAATATCCATCATTACGGATCAAACCCCGTAATCCCAAAAGATATTTTA
ACAATGTGGCTCTGCCTTGTGCTATCACAGTGTGTGCCTATCTATGTTTGTTTCAATCTCACCCCTCACAAAAGAACCTA
GTAGCTCACATACTGATAACACCTTGCCTCTTCGTTCTTCAAGTGATTACCTCAACTCGGAGTAGGAGCAGACCTTGAAT
TCAACCTCGATGAGTCGTTGCCCCACCTAAGAACTCAAGCAGCCCTTGATAAGTCCTGTACAAACACACGACGCAAAATG
ATTATGCCTTTTTCTCAAAGCTACCTCTCACTATTTTCTACACCTTCTTCTTAATGGTACCACTAACGTTACCAACTACC
TCTACTTTCTACTCAAACCATACATTCAGCAATTTGACTCTCACCTCCATCGAGTTCTGCTCTCACCATCTGCTTTCTTA
ACAAGTACCCTGAAGCATTATTCCCTGCTTAAGTTATATCCATCAGGGCCAAAACAAAATAACACAATCAAAACAAACAA
TCCGGCAAGAATACTAGGAAGACAAACATAATACGAAAACAGCAAAGCCTGTAGTTATAATAACTCTGCCAAAACTCAAA
AGTACACTCAACCGAAAAATAACTTAATAGAAGTGACTTATTGTAATAGATAGCACATGCTTATAAAGAGATTCAAGCAG
TCCAACCCGTTAGGAAGTTGTGGAACCTTTGATTTGAGCTAAATTCTTCTTGACAAGGATCCAGAAACCAGGGCGGTCAT
AATCCCCTTACACAGTCACTACTGGCCTTGTCGACCCTGACCATCATTGTACCCACCACCATAACCTTGTGACGGGTCAG
ATCGCCAAGATCCATCACCATAACCACCTCCCATGTAGCCACCACTACCAGGGTTGTTTGAACCGCCACCACTAGGACGC
CCTCCAACCACACCATATGCAGCTTGATTTCCATAACCAGAATCACTTCCACTGTACCCTCCATAACCGTAGCCTTGGTT
ACTATAGCCAGATGGTGACTGCGTAGGAGGAGCTGCACCAGGAACTCCATATCCACTATGAGCAGCACCACTCCCATAGC
CTGGGTTCCCATAACCACTAGAAGCTGGAGTGTCCCATGAGTTTCTCGGAGCAACTCCAGTACTACTTCCATAGCCAGCA
CCTGGAATGTTCGTTGCTCCATATCCAGCAGTAGCACCAGCGCCATAACCTCCAGCAGAACCAGTGTAACCTCCATAGGC
ACCATACCCGGCACCATTACTACCATTTCCATAGCCAGCGCCATAACCAGAAGAACCATAAGATGGTAAACCATTTCCAA
CACTTTGATGCTGCAAAAACCTATTGGAATCCATACGTCCATCATAACTGCTTTCATTGCCACCATAACCCTGGTAACCA
CCAGAGCCACCACCACCCATTGATCGTCCACCACCTCCAGGATTGGCATCTTTAGGAAGAGCACGCTTTACTTCAACTTG
TTTACCGCTCAAATCATGGAAAGTCTTGTGCAAAACACTGTCTACCGCATCTTCAGAGTCGAAGGAAACAAATCCAAACC
CACGAGGACGGTTGGTAGCCTGGTCATACATGATTGCAACATCAGTCACAGGGCCATAAACTTCAAAGTACTGGCGAAAC
TCTTCATCAGTCAAAGTAGGTGGCAAGCCTCCAACAAAGATCTTCTTGGTTTTATTGTAAGCATCACCTCCAGAACTTCT
AGATGTATTAAGATTCCCAGTTCTTCCAGAGACTTGCTGCTCCTCTCTTGACATGGCTCTCTTCACATCAACCTAAACAT
TAACCAAAATCAATAAAGCTCATAATAAACTTCCAAGAATCATACTTTACCCAAATCGAGAACATAACGCAACAGAAAAT
ATATACATCTGTTTTTCCTTATCCTAATAAACCAAACCAAGCTCTCTTTTCTAATACTATACTCAATCACTTCATAGAGT
GTACGATTAACATATATCGAGTACCCTATAATACCTCTTATACAAGTTAAAACCAATCCTAGAATCTAAGAAACACTAAG
GCGAATTTGCCAACCAAACAAAATTCTATATTTACTCTCGTTCTCAATCAACACAGCAAAACGCAAAAAGGATAAAACTT
TAACACAATTAGAGAAATGGAGCTATAAGAGAACAATAATAACCTCTCTGGTATCAATGCTGTGTTTCTCTTGAAGAACC
CTATCGAGAACAGAAGGATCCGAGAAGATAACGAACCCAAAACCCCTAGGTCGACCTGTGAGCTTGTCTCTCATCACAAT
AGCCTGAGAAACCTCTCCATAGTTGGTGAAATGTTCTCTCAGCTTATCTTCATCAGTTTCCCATGAAATACCACCGACAA
AAAGCTTTCCTTGATCCGAATCCATGAATTTATATTCCACTATCTTACTTCTGACCCAGAATCACAAATCCACCTCAATC
TACGAAACCGTGAAAACCGACTGCAGAAACTTCCAGAAATTACGAAAAGGCTTTAGCTTTTCCAATGGCTGTAGCCGATT
TGAGAGGAGGAAGAGGAAGAAGACAGCGAACGAATATTTCTATTGGTTTGGTATTGATATTCGCGAAGGTACGAATCTGT
CAGCAGATAAATAAATCAACGGTCTAGATCCTTTCTAATATTATTAACGGTTCAGATCTGTTTCCCGTTTTCTTGTAACA
GAGATGCTTACTTATGGGCTTAAGTCCAGCCCAATAGAAGTATAAATAATGGGCTACAAAGACCGACGATGGTTTCACTC
GTGTGTTTTCTATTCCACACGTGCCAGCAAATCCTACAAG
>AT4G14305.1 | chr4:8232335-8235334 REVERSE LENGTH=3000
AGAACTCTATATGGAGGAAACAAGAATGGATCTCTTTTGTTTTTCTTGAAATGTACAAAAGTTTCAAGAATTGAATCTCA
AGTAAAATCTGAGAGATGTGATGATTATTGAATAGATCAAACTCTGTAACTGTTTTGTTGTTTCACAGAAACATTGCAGT
CTCTCACAATTACGAACACTTTAGCAAAAATGTTTGCTGTAAAAATAGTTAGATAAATACATAATTTTCTCTAAAATTTA
GAATATGTATCAAGTACTAAACTCCCACAGTCCCACCTATAAAATTAAAGAACTAGTAGGAAGGAGTGGGACTATCGAAT
ACAATCAGGCTGCTTTTACTTCACTTACTCATATTTGATGTAGATACTTAATTCTAACCATATTTTAGTAGATTTGAGAA
ACACACATACCAATTTAAATCAATTTCCTGTAACACTTTTATTTATCTACATTTTAAGTATCTATCTATTAGACATTCTT
CTTCTTTTGTTTGTCAATATTAGACATTCGTTGTAAACCTAAATAATGTTTCGCTTTACAGAGAACTTTAGATTAAACGT
CTACGTACATAGAATCAAACCACCAAACTAAAAAACCAATAATAAACGTTGTCCATTGACGTAGCAAACTATAGTTTATT
ATTCTGATCATTCTCTCACTTCCATATAACGAGAGTTTCTCAATCAAAAAAAAGAAAAAAAGTTTTTCAAATTTATTGAA
ATGATGTGCTTCAAAAAAGAACATAACGAAAATGTTATTACTTTATCTAGAAAATGATTTGGAGAAAGTTATATACTTCT
GTATTTGACAAAAAAAAAGGTTATATGCTTACTGTACCAAAATGAAAACTTAAAGCTCGTATGGAGTTGTAGTCTTATAG
TCTTATAGACTAGAAAATGCGTCGATGAAGTCATGGTAAGAGTGAATATGTGATGGGTAATCTACGAAAACGTAAAGTCA
TTTACGAGTTGAGGTTAAAACAATCGGGATCAGTTAGTAGTTGGTGTAATTAATTGGCTACTCACTCGCCTTTATAAACG
GAGCTGGTCTCGTCTTGGCTTATACAAAAACAAACATAACTTAATACATACAAAAAAAACAAAAGAGATGGGGAGTCTCG
TTGTTAACGGAGCTGCTCTCTTGGCTTTGTTGTGGTTCAATGTTTTTGTGGTGAATTATGTGGCTGCAAGAGAAGGTGTG
ACCTTTGGAAAAGATGAAGAGGAGAAGACCATCATAGGCGGAGGAAAGGGCTTTGGAGGTGGTTTTGGTGGAGGATTTGG
CAAAGGAGGTGGAATCGCTGCCGGGGAAGTGGTGGTTTTGGAGGTGCCATTGGTAAAGGTGGAGGCATTTTCGGCCACGG
AATAGGCAAAGGCGGTGGTTTTGGAGGTGGCATTAGTAAAGGTGGAGGCTTTGGTGGTGGAATCGGCAAAGGTGGTGGGA
TTGGAGGCGGCATTGGAAAAGGTAAAGGATGGGGCTTTGGCGGCGGAATAGGCAAAGGTGGTGGTATTGGAGGCGGCATT
GGAAAAGGTAAAGGATGGGGCTTTGGTGTTGGCTGGTTTGGACACCACTGAGCTAAATGAGAAGAAGATTGTAGTTGCAT
TGCATGGATGTCTCACGTAAACAAGTTGGTTAAAGCAACTACTTCTGAATAAATTAAATTAGCTTTCACGTATTTGTAAC
TTTGAGTTTCACAGCTCAAGATAAGCTTTGTACTGTTGAGTTTCCACTAGTTTCTATCTATAATTATGAGAATTTGGTAT
CCTAATATCCATCATTACGGATCAAACCCCGTAATCCCAAAAGATATTTTAACAATGTGGCTCTGCCTTGTGCTATCACA
GTGTGTGCCTATCTATGTTTGTTTCAATCTCACCCCTCACAAAAGAACCTAGTAGCTCACATACTGATAACACCTTGCCT
CTTCGTTCTTCAAGTGATTACCTCAACTCGGAGTAGGAGCAGACCTTGAATTCAACCTCGATGAGTCGTTGCCCCACCTA
AGAACTCAAGCAGCCCTTGATAAGTCCTGTACAAACACACGACGCAAAATGATTATGCCTTTTTCTCAAAGCTACCTCTC
ACTATTTTCTACACCTTCTTCTTAATGGTACCACTAACGTTACCAACTACCTCTACTTTCTACTCAAACCATACATTCAG
CAATTTGACTCTCACCTCCATCGAGTTCTGCTCTCACCATCTGCTTTCTTAACAAGTACCCTGAAGCATTATTCCCTGCT
TAAGTTATATCCATCAGGGCCAAAACAAAATAACACAATCAAAACAAACAATCCGGCAAGAATACTAGGAAGACAAACAT
AATACGAAAACAGCAAAGCCTGTAGTTATAATAACTCTGCCAAAACTCAAAAGTACACTCAACCGAAAAATAACTTAATA
GAAGTGACTTATTGTAATAGATAGCACATGCTTATAAAGAGATTCAAGCAGTCCAACCCGTTAGGAAGTTGTGGAACCTT
TGATTTGAGCTAAATTCTTCTTGACAAGGATCCAGAAACCAGGGCGGTCATAATCCCCTTACACAGTCACTACTGGCCTT
GTCGACCCTGACCATCATTGTACCCACCACCATAACCTTGTGACGGGTCAGATCGCCAAGATCCATCACCATAACCACCT
CCCATGTAGCCACCACTACCAGGGTTGTTTGAACCGCCACCACTAGGACGCCCTCCAACCACACCATATGCAGCTTGATT
TCCATAACCAGAATCACTTCCACTGTACCCTCCATAACCGTAGCCTTGGTTACTATAGCCAGATGGTGACTGCGTAGGAG
GAGCTGCACCAGGAACTCCATATCCACTATGAGCAGCACCACTCCCATAGCCTGGGTTCCCATAACCACTAGAAGCTGGA
GTGTCCCATGAGTTTCTCGGAGCAACTCCAGTACTACTTCCATAGCCAGCACCTGGAATGTTCGTTGCTCCATATCCAGC
AGTAGCACCAGCGCCATAACCTCCAGCAGAACCAGTGTAA
>AT4G14305.2 | chr4:8232335-8235334 REVERSE LENGTH=3000
AGAACTCTATATGGAGGAAACAAGAATGGATCTCTTTTGTTTTTCTTGAAATGTACAAAAGTTTCAAGAATTGAATCTCA
AGTAAAATCTGAGAGATGTGATGATTATTGAATAGATCAAACTCTGTAACTGTTTTGTTGTTTCACAGAAACATTGCAGT
CTCTCACAATTACGAACACTTTAGCAAAAATGTTTGCTGTAAAAATAGTTAGATAAATACATAATTTTCTCTAAAATTTA
GAATATGTATCAAGTACTAAACTCCCACAGTCCCACCTATAAAATTAAAGAACTAGTAGGAAGGAGTGGGACTATCGAAT
ACAATCAGGCTGCTTTTACTTCACTTACTCATATTTGATGTAGATACTTAATTCTAACCATATTTTAGTAGATTTGAGAA
ACACACATACCAATTTAAATCAATTTCCTGTAACACTTTTATTTATCTACATTTTAAGTATCTATCTATTAGACATTCTT
CTTCTTTTGTTTGTCAATATTAGACATTCGTTGTAAACCTAAATAATGTTTCGCTTTACAGAGAACTTTAGATTAAACGT
CTACGTACATAGAATCAAACCACCAAACTAAAAAACCAATAATAAACGTTGTCCATTGACGTAGCAAACTATAGTTTATT
ATTCTGATCATTCTCTCACTTCCATATAACGAGAGTTTCTCAATCAAAAAAAAGAAAAAAAGTTTTTCAAATTTATTGAA
ATGATGTGCTTCAAAAAAGAACATAACGAAAATGTTATTACTTTATCTAGAAAATGATTTGGAGAAAGTTATATACTTCT
GTATTTGACAAAAAAAAAGGTTATATGCTTACTGTACCAAAATGAAAACTTAAAGCTCGTATGGAGTTGTAGTCTTATAG
TCTTATAGACTAGAAAATGCGTCGATGAAGTCATGGTAAGAGTGAATATGTGATGGGTAATCTACGAAAACGTAAAGTCA
TTTACGAGTTGAGGTTAAAACAATCGGGATCAGTTAGTAGTTGGTGTAATTAATTGGCTACTCACTCGCCTTTATAAACG
GAGCTGGTCTCGTCTTGGCTTATACAAAAACAAACATAACTTAATACATACAAAAAAAACAAAAGAGATGGGGAGTCTCG
TTGTTAACGGAGCTGCTCTCTTGGCTTTGTTGTGGTTCAATGTTTTTGTGGTGAATTATGTGGCTGCAAGAGAAGGTGTG
ACCTTTGGAAAAGATGAAGAGGAGAAGACCATCATAGGCGGAGGAAAGGGCTTTGGAGGTGGTTTTGGTGGAGGATTTGG
CAAAGGAGGTGGAATCGCTGCCGGGGAAGTGGTGGTTTTGGAGGTGCCATTGGTAAAGGTGGAGGCATTTTCGGCCACGG
AATAGGCAAAGGCGGTGGTTTTGGAGGTGGCATTAGTAAAGGTGGAGGCTTTGGTGGTGGAATCGGCAAAGGTGGTGGGA
TTGGAGGCGGCATTGGAAAAGGTAAAGGATGGGGCTTTGGCGGCGGAATAGGCAAAGGTGGTGGTATTGGAGGCGGCATT
GGAAAAGGTAAAGGATGGGGCTTTGGTGTTGGCTGGTTTGGACACCACTGAGCTAAATGAGAAGAAGATTGTAGTTGCAT
TGCATGGATGTCTCACGTAAACAAGTTGGTTAAAGCAACTACTTCTGAATAAATTAAATTAGCTTTCACGTATTTGTAAC
TTTGAGTTTCACAGCTCAAGATAAGCTTTGTACTGTTGAGTTTCCACTAGTTTCTATCTATAATTATGAGAATTTGGTAT
CCTAATATCCATCATTACGGATCAAACCCCGTAATCCCAAAAGATATTTTAACAATGTGGCTCTGCCTTGTGCTATCACA
GTGTGTGCCTATCTATGTTTGTTTCAATCTCACCCCTCACAAAAGAACCTAGTAGCTCACATACTGATAACACCTTGCCT
CTTCGTTCTTCAAGTGATTACCTCAACTCGGAGTAGGAGCAGACCTTGAATTCAACCTCGATGAGTCGTTGCCCCACCTA
AGAACTCAAGCAGCCCTTGATAAGTCCTGTACAAACACACGACGCAAAATGATTATGCCTTTTTCTCAAAGCTACCTCTC
ACTATTTTCTACACCTTCTTCTTAATGGTACCACTAACGTTACCAACTACCTCTACTTTCTACTCAAACCATACATTCAG
CAATTTGACTCTCACCTCCATCGAGTTCTGCTCTCACCATCTGCTTTCTTAACAAGTACCCTGAAGCATTATTCCCTGCT
TAAGTTATATCCATCAGGGCCAAAACAAAATAACACAATCAAAACAAACAATCCGGCAAGAATACTAGGAAGACAAACAT
AATACGAAAACAGCAAAGCCTGTAGTTATAATAACTCTGCCAAAACTCAAAAGTACACTCAACCGAAAAATAACTTAATA
GAAGTGACTTATTGTAATAGATAGCACATGCTTATAAAGAGATTCAAGCAGTCCAACCCGTTAGGAAGTTGTGGAACCTT
TGATTTGAGCTAAATTCTTCTTGACAAGGATCCAGAAACCAGGGCGGTCATAATCCCCTTACACAGTCACTACTGGCCTT
GTCGACCCTGACCATCATTGTACCCACCACCATAACCTTGTGACGGGTCAGATCGCCAAGATCCATCACCATAACCACCT
CCCATGTAGCCACCACTACCAGGGTTGTTTGAACCGCCACCACTAGGACGCCCTCCAACCACACCATATGCAGCTTGATT
TCCATAACCAGAATCACTTCCACTGTACCCTCCATAACCGTAGCCTTGGTTACTATAGCCAGATGGTGACTGCGTAGGAG
GAGCTGCACCAGGAACTCCATATCCACTATGAGCAGCACCACTCCCATAGCCTGGGTTCCCATAACCACTAGAAGCTGGA
GTGTCCCATGAGTTTCTCGGAGCAACTCCAGTACTACTTCCATAGCCAGCACCTGGAATGTTCGTTGCTCCATATCCAGC
AGTAGCACCAGCGCCATAACCTCCAGCAGAACCAGTGTAA
>AT4G14310.2 | chr4:8234137-8237136 REVERSE LENGTH=3000
GTAAAGCAATAAAATTGTTGAAGAAAGAAGTCTTGAATACAAACTTGTGGCTGATGTTTATAGTTGAATTTCGTTTCTTT
CAGGTGAGTAAATCAATCTAAAGATGGTGATCCCACGAGACCTATATTTAGCAAGTGTTAGCACAGCTTGTGCTGCTTTC
TCTTGTGTTGTGTTCATACTATTGCTCTTTGTTACCAACTATGATGCTTTTCTGGATTCTCTTTCGTGCTATTTGCTTAT
TTGACTTTACTCTGTACATACATGTGGTGTTTTGATCAATTTCCTAGGTTTCTTTCTCATTACTCAGATGATTTCTGTGT
TATAAAATGGTCCGAAGAAAAAGATATGACAAAGCATATTTGACTAACGAATATATTCCTAATTTAGATATTTCTTAATT
TGGCCTAAAGTAAATCCATTCGTTACCCATAATCTAATTTTTTTTTGTTAATACGAAACATGGTTAACTTCTCTTAAATC
AAATCTGGATCTTTTAGTCTTGTCAAAATCTTGCTATTGAATCTTCGAGCCATGTCGGATCTTGCTAAAGACGCATGGCG
AAAGTATCTGATTCAGCTTCAAGCTCATCCTTTACGAACCAAGGTTTGTTAATTTCGATCAAAGAAGTCTCAGTTTATGA
GAATCTTGCGATGATCATGTCGTCGTAATGATATTTTTTCAGGCGATCACTGCAGGGGTTTTAGCTGGATGTAGTGATGC
TATAGCTCAGAAGATCTCTGGAGTTAAACGGATTCAGTTCCGGAGATTGCTTCTCCTTATGGTTCGTTCCTTATTTGTCT
TATATATGTTTGCAGTTATATACTTTTTTAGTCTGGAGAAAATGTGATGATCTCTTTTGTGCAGTTGTATGGCTTTGCTT
ATGGAGGACCATTTGGTCACTTTTTCCACAAATTGATGGATACCATTTTCAAAGGGAAGAAGGGTAATTCAACTGTTGCC
AAAAAGGTTTTGTCTTTTGAACCAAACTATCATCTTCTTGAATGCTTTTTGAATTCTTGGTTATATAACAAGTCAAACAC
TTGTTTTCCCAGTTTGTTTGTATCCATCCTTGGAATTGGATTCTAGATTACAACAACTTGTTTAACTTATATTCTGTTAG
TTTCCTTGTTGCAATTTGGAATTTGAATGTGCTTAAATTAGTATAATCGTATGATCAATATATGTACAGAGATCTCTTAC
TGTGTGCTTAAGGATGGATTTTGTGGACCTAACAAAAACTGTGTTGAATCAGGTTTTGTTGGAGCAACTTACATCATCTC
CTTGGAACAATTTTCTTTTCATGTCTTACTATGGTTTAGTAGTTGAAGGTAACGACCATGGTCTAGTTCTGAAATGTATT
GTTTTGTTTTCTCTTTAGTGATTTGTGATTTGGAGTTTAAGATCTGACATTGTCCTGTAATGTTTTCACAGGAAGGCCAT
GGAAGCTAGTGAAGCACAAACTTGGAAAAGATTACCCTACTATCCAGTTAACCGCATGGAAGGTAATAAATGAGACTCAC
TACCATTTCATTTTGTTACACTTTTGGTTGGTTTAAATTTCTAAAACTGTCTATGTAAATAACAGTTCTGGCCTATCGTG
GGATGGGTTAATTATCAGTATGTGCCTCTCCAATTCCGTGTTTTGTTCAGCAGCTTCGTCGCCTCTTGCTGGTAAAAGCT
CTTACCGTCCTCTCTCATTTTGATATGAAGAGAGTTTTCTGGTAACATCTTTGTCTTTTAATATATTTAGGAGCATATTT
CTGAACTTGAAAGCGCGATCTCCGGTGATCAAAAACGCGTAGAGAACTCTATATGGAGGAAACAAGAATGGATCTCTTTT
GTTTTTCTTGAAATGTACAAAAGTTTCAAGAATTGAATCTCAAGTAAAATCTGAGAGATGTGATGATTATTGAATAGATC
AAACTCTGTAACTGTTTTGTTGTTTCACAGAAACATTGCAGTCTCTCACAATTACGAACACTTTAGCAAAAATGTTTGCT
GTAAAAATAGTTAGATAAATACATAATTTTCTCTAAAATTTAGAATATGTATCAAGTACTAAACTCCCACAGTCCCACCT
ATAAAATTAAAGAACTAGTAGGAAGGAGTGGGACTATCGAATACAATCAGGCTGCTTTTACTTCACTTACTCATATTTGA
TGTAGATACTTAATTCTAACCATATTTTAGTAGATTTGAGAAACACACATACCAATTTAAATCAATTTCCTGTAACACTT
TTATTTATCTACATTTTAAGTATCTATCTATTAGACATTCTTCTTCTTTTGTTTGTCAATATTAGACATTCGTTGTAAAC
CTAAATAATGTTTCGCTTTACAGAGAACTTTAGATTAAACGTCTACGTACATAGAATCAAACCACCAAACTAAAAAACCA
ATAATAAACGTTGTCCATTGACGTAGCAAACTATAGTTTATTATTCTGATCATTCTCTCACTTCCATATAACGAGAGTTT
CTCAATCAAAAAAAAGAAAAAAAGTTTTTCAAATTTATTGAAATGATGTGCTTCAAAAAAGAACATAACGAAAATGTTAT
TACTTTATCTAGAAAATGATTTGGAGAAAGTTATATACTTCTGTATTTGACAAAAAAAAAGGTTATATGCTTACTGTACC
AAAATGAAAACTTAAAGCTCGTATGGAGTTGTAGTCTTATAGTCTTATAGACTAGAAAATGCGTCGATGAAGTCATGGTA
AGAGTGAATATGTGATGGGTAATCTACGAAAACGTAAAGTCATTTACGAGTTGAGGTTAAAACAATCGGGATCAGTTAGT
AGTTGGTGTAATTAATTGGCTACTCACTCGCCTTTATAAACGGAGCTGGTCTCGTCTTGGCTTATACAAAAACAAACATA
ACTTAATACATACAAAAAAAACAAAAGAGATGGGGAGTCTCGTTGTTAACGGAGCTGCTCTCTTGGCTTTGTTGTGGTTC
AATGTTTTTGTGGTGAATTATGTGGCTGCAAGAGAAGGTG
>AT4G14310.1 | chr4:8234137-8237136 REVERSE LENGTH=3000
GTAAAGCAATAAAATTGTTGAAGAAAGAAGTCTTGAATACAAACTTGTGGCTGATGTTTATAGTTGAATTTCGTTTCTTT
CAGGTGAGTAAATCAATCTAAAGATGGTGATCCCACGAGACCTATATTTAGCAAGTGTTAGCACAGCTTGTGCTGCTTTC
TCTTGTGTTGTGTTCATACTATTGCTCTTTGTTACCAACTATGATGCTTTTCTGGATTCTCTTTCGTGCTATTTGCTTAT
TTGACTTTACTCTGTACATACATGTGGTGTTTTGATCAATTTCCTAGGTTTCTTTCTCATTACTCAGATGATTTCTGTGT
TATAAAATGGTCCGAAGAAAAAGATATGACAAAGCATATTTGACTAACGAATATATTCCTAATTTAGATATTTCTTAATT
TGGCCTAAAGTAAATCCATTCGTTACCCATAATCTAATTTTTTTTTGTTAATACGAAACATGGTTAACTTCTCTTAAATC
AAATCTGGATCTTTTAGTCTTGTCAAAATCTTGCTATTGAATCTTCGAGCCATGTCGGATCTTGCTAAAGACGCATGGCG
AAAGTATCTGATTCAGCTTCAAGCTCATCCTTTACGAACCAAGGTTTGTTAATTTCGATCAAAGAAGTCTCAGTTTATGA
GAATCTTGCGATGATCATGTCGTCGTAATGATATTTTTTCAGGCGATCACTGCAGGGGTTTTAGCTGGATGTAGTGATGC
TATAGCTCAGAAGATCTCTGGAGTTAAACGGATTCAGTTCCGGAGATTGCTTCTCCTTATGGTTCGTTCCTTATTTGTCT
TATATATGTTTGCAGTTATATACTTTTTTAGTCTGGAGAAAATGTGATGATCTCTTTTGTGCAGTTGTATGGCTTTGCTT
ATGGAGGACCATTTGGTCACTTTTTCCACAAATTGATGGATACCATTTTCAAAGGGAAGAAGGGTAATTCAACTGTTGCC
AAAAAGGTTTTGTCTTTTGAACCAAACTATCATCTTCTTGAATGCTTTTTGAATTCTTGGTTATATAACAAGTCAAACAC
TTGTTTTCCCAGTTTGTTTGTATCCATCCTTGGAATTGGATTCTAGATTACAACAACTTGTTTAACTTATATTCTGTTAG
TTTCCTTGTTGCAATTTGGAATTTGAATGTGCTTAAATTAGTATAATCGTATGATCAATATATGTACAGAGATCTCTTAC
TGTGTGCTTAAGGATGGATTTTGTGGACCTAACAAAAACTGTGTTGAATCAGGTTTTGTTGGAGCAACTTACATCATCTC
CTTGGAACAATTTTCTTTTCATGTCTTACTATGGTTTAGTAGTTGAAGGTAACGACCATGGTCTAGTTCTGAAATGTATT
GTTTTGTTTTCTCTTTAGTGATTTGTGATTTGGAGTTTAAGATCTGACATTGTCCTGTAATGTTTTCACAGGAAGGCCAT
GGAAGCTAGTGAAGCACAAACTTGGAAAAGATTACCCTACTATCCAGTTAACCGCATGGAAGGTAATAAATGAGACTCAC
TACCATTTCATTTTGTTACACTTTTGGTTGGTTTAAATTTCTAAAACTGTCTATGTAAATAACAGTTCTGGCCTATCGTG
GGATGGGTTAATTATCAGTATGTGCCTCTCCAATTCCGTGTTTTGTTCAGCAGCTTCGTCGCCTCTTGCTGGTAAAAGCT
CTTACCGTCCTCTCTCATTTTGATATGAAGAGAGTTTTCTGGTAACATCTTTGTCTTTTAATATATTTAGGAGCATATTT
CTGAACTTGAAAGCGCGATCTCCGGTGATCAAAAACGCGTAGAGAACTCTATATGGAGGAAACAAGAATGGATCTCTTTT
GTTTTTCTTGAAATGTACAAAAGTTTCAAGAATTGAATCTCAAGTAAAATCTGAGAGATGTGATGATTATTGAATAGATC
AAACTCTGTAACTGTTTTGTTGTTTCACAGAAACATTGCAGTCTCTCACAATTACGAACACTTTAGCAAAAATGTTTGCT
GTAAAAATAGTTAGATAAATACATAATTTTCTCTAAAATTTAGAATATGTATCAAGTACTAAACTCCCACAGTCCCACCT
ATAAAATTAAAGAACTAGTAGGAAGGAGTGGGACTATCGAATACAATCAGGCTGCTTTTACTTCACTTACTCATATTTGA
TGTAGATACTTAATTCTAACCATATTTTAGTAGATTTGAGAAACACACATACCAATTTAAATCAATTTCCTGTAACACTT
TTATTTATCTACATTTTAAGTATCTATCTATTAGACATTCTTCTTCTTTTGTTTGTCAATATTAGACATTCGTTGTAAAC
CTAAATAATGTTTCGCTTTACAGAGAACTTTAGATTAAACGTCTACGTACATAGAATCAAACCACCAAACTAAAAAACCA
ATAATAAACGTTGTCCATTGACGTAGCAAACTATAGTTTATTATTCTGATCATTCTCTCACTTCCATATAACGAGAGTTT
CTCAATCAAAAAAAAGAAAAAAAGTTTTTCAAATTTATTGAAATGATGTGCTTCAAAAAAGAACATAACGAAAATGTTAT
TACTTTATCTAGAAAATGATTTGGAGAAAGTTATATACTTCTGTATTTGACAAAAAAAAAGGTTATATGCTTACTGTACC
AAAATGAAAACTTAAAGCTCGTATGGAGTTGTAGTCTTATAGTCTTATAGACTAGAAAATGCGTCGATGAAGTCATGGTA
AGAGTGAATATGTGATGGGTAATCTACGAAAACGTAAAGTCATTTACGAGTTGAGGTTAAAACAATCGGGATCAGTTAGT
AGTTGGTGTAATTAATTGGCTACTCACTCGCCTTTATAAACGGAGCTGGTCTCGTCTTGGCTTATACAAAAACAAACATA
ACTTAATACATACAAAAAAAACAAAAGAGATGGGGAGTCTCGTTGTTAACGGAGCTGCTCTCTTGGCTTTGTTGTGGTTC
AATGTTTTTGTGGTGAATTATGTGGCTGCAAGAGAAGGTG
>AT4G14315.1 | chr4:8241174-8244173 FORWARD LENGTH=3000
TCAAACATCAAATCTCTTTCTATTATTATCGTGTAATATGCAGTACGTATTTATTTCGATAGTATTGCTCTTACGTTTTT
GGTTATACATTTATAAAAACAAAAATTGTATTTGTTCTATTATATACAATATATCAATTGACTAACGCATGCGCAGTTGG
TTTGGATCTCTATTGATTTGCAAGTAAATTTTTTGGATTTATCTTTCTTTCTCACTTCGTTTCTTACATTATTAGAGAAT
TTGACTTACATCGCGATGTATGTTTTACAAGCAAGTAGAATCGATGCCACTTTCCTTAGATATTAGCGTAGTAGACAATG
TCAATGATCGAGAAATATACACAAAAGTACCTAACTTTTGTCAGCATGAACAGATTTGAATGATATTACGTAATTGTAGA
GAAGAAACTTACCTTAAAATTAACACCTCTAAAAGGTAAGAATGTGTTAGTAGAAAATGGCTATTCATATTGTAAAATTA
AAAGGCCGTATAATTAGTACAGAGGAATTCGACTTGGAAACAGAAAATTAGAGATTAAATAAAACACGAATTTTAAATAA
CGGAAATAAAACTTTAGTGTAAATTATCTATACCCATAATATATATAGTACCAGAATCTAAGTATAATAAAGTAAAAAAA
GAAAAACTGAAGTAGCATCCTTGACCGTCACCACATCTTCCGCCGCTGGCTGCCTGGCTCCACCACCACCACTACTACAT
TCACCGGTTCATTGTCAATACCACCACCAACAGGTCCTTCTCCTCTATCACCACAGCAGCCAGGACCACCACAGCAGACA
CAAGAGAATATCATCTCATCTACCATTTTGCCCGCACAGCTCTCAATTAAAACTAACACAAAGGCCAAAACACATAGGAC
TATCATGGTAATATAAAAAGAGTTGTTCATGTTCTCTTTTGTGCAATAAGGAGCCAGGAAACATGTTCTTCTATTTATAT
AATTTGGTTTTATTGTAACACATTAGTTTCGGGTCAGCTAATGGCATGATTATCATATAGCCAAAATAGAACCTTCATTT
TCCATTCACGTTGCGGGGAATATAGAACCACCAATATACCGAGGAGAAACTTCTGTATGCTCTTAAGAAATTTAGTGAAA
GTTAGTATGGCTGAAGTTAAAAGAAGAAAACAAATAATATTTAGTATTATCAATTCATTTCTATACGTATATGTCATTTT
AATTTGCCAAGCTCATATATAACACTGATTTGCAGCACAAAACGATAAATGATTTTTCGAGATCCGAAAATAGAAAGTGG
TTTTTAGAACTTAAAGAGTGTTATGTCTACTTTGTCGCAAGTTATAGAGAATACTCAAGGGCAGCCTAATGAAGAAAGAT
TGGTTAACCAAATTAAAAGACATCCATAAGACCAAGTCCTATTTAAATTAAAAACCAGGACCATTTCTGGTAGATTCAAA
GTATATCACAGTATTGAAGCAGGACAGGTACCAAACAAAACAAAAAAAAGTAGATAGATGAAACAACAACTTAAAAGAGA
GATGTTCCCTTTCCCTTCTTGTCTCCACCGATCTCAAAGTGCTTGCACCTCTGCAAAAACCACACACAAAGTGTAAGAAA
CAGAACTGAGACTAAAGAGTGATTAACAAAGGTAAAGAATGTCGCAGACATTACCTTAATCGGGCGTTGCGAGAAATGCT
TGCAGCTTTGGCATTGAAGCCTCAGCACAATCTTCTTAGTTGTCTTAGCCTGTTCCAAAGAAAGACAAATAATGAGCAAG
GTCCAATTAACAAATCATTCCTATAAGACATATTTCACAGAGTCAATTCTGAAATCCTAAATTGGTTCTCACATAGAAGA
CAGTAATTAGAGATCAAGACAAGGAAAAGCGAGTATACCTTCTTGTGGAAGACGGGCTTGGTCTGACCTCCATAACCAGA
TTGTTTACGATCATAACGACGCTTTCCTTGGGCAGCAAGGCTATCTTTACCTTTCTTATACTGCGTCACCTTGTGCAAGG
TATGCTTCTTGCACTCCTTGTTCTTGCAGTAAGTGTTCTTAGTTTTCGGAATGTTCACCTACAGAAAACCAAGTTTAAAA
CTACCACAAGATACAGTTTCAACAGCATACAGAATTAATTACGATCATAGAAGTGAATCTAAATACGCCCTTCAGAACAA
ACCCTAAAACTTGTTAATAAAATTTCCTGCTTCTCCTAAATCATTCAGAATTAATTGCTACCATACGATCTGACTACTCA
ACTAGTCAATATTGATAACCATTTTGTGAATCCTACAAGTCCCTGAAGTACAAATCCTTCTTAATTCTCCTAAAAATCAG
AACAGAATTGCAGCAACACAAATGAAGATACATAACACTATATCATTTTGAATCTCTGGTAGATTGGAGCTAAAACTCTT
CACAGAGACGAAGTGAACTGAATCTTCGAATTTACAACACAGAATGCAACATAACAGATTCTAAAAATCACAATTAGACT
CTAATAATTCTCGATTTAAGATGCAAAATCAGAAATAAACAACTTAAAGAAGAAGAAAAATCACACAGCAGATCTATAAT
CAATAATCTCGTTCTTCAATAGTAACCAAGGAGAAATTTAGCAGAAATAAAGAAAGAGAAGAGAGTCACCATTTTCGCTC
TTCGGTGAAGCTCGTGCCGTCGTCTTCCACTGCCGCAAAACCTTTAATAAAAACCTAAAGTAACAGAGCTTATAAGAGAG
ACATTTGAGAAAACCCTAATACTACAAACATTGGGCCTCTATAAACACAAAAAGCCCATTAACTTAATCAAAAAGTCAGG
CCCATCTCACTTCCCTTTTTTAAAAGAAAGTAAATATATTCTAGTTGCCGAAAATAAAAATTGTTAATAATCAGTGGCCC
GTGGACAAAAACTAGCCGTTTAGAGATACAACACAACGGTTATGTTTGTTTCTTTGTTTCAAACTTCAAACCTCGTGAAT
CACTCACAAACCCTAATCCCCTTTTTCATTTTCTCTCTCT
>AT4G14320.2 | chr4:8238841-8241840 REVERSE LENGTH=3000
CGGTCAAGGATGCTACTTCAGTTTTTCTTTTTTTACTTTATTATACTTAGATTCTGGTACTATATATATTATGGGTATAG
ATAATTTACACTAAAGTTTTATTTCCGTTATTTAAAATTCGTGTTTTATTTAATCTCTAATTTTCTGTTTCCAAGTCGAA
TTCCTCTGTACTAATTATACGGCCTTTTAATTTTACAATATGAATAGCCATTTTCTACTAACACATTCTTACCTTTTAGA
GGTGTTAATTTTAAGGTAAGTTTCTTCTCTACAATTACGTAATATCATTCAAATCTGTTCATGCTGACAAAAGTTAGGTA
CTTTTGTGTATATTTCTCGATCATTGACATTGTCTACTACGCTAATATCTAAGGAAAGTGGCATCGATTCTACTTGCTTG
TAAAACATACATCGCGATGTAAGTCAAATTCTCTAATAATGTAAGAAACGAAGTGAGAAAGAAAGATAAATCCAAAAAAT
TTACTTGCAAATCAATAGAGATCCAAACCAACTGCGCATGCGTTAGTCAATTGATATATTGTATATAATAGAACAAATAC
AATTTTTGTTTTTATAAATGTATAACCAAAAACGTAAGAGCAATACTATCGAAATAAATACGTACTGCATATTACACGAT
AATAATAGAAAGAGATTTGATGTTTGATCACTTGGAAGTAAAATGGAGATAGAGAAACACAAAGAGCAATACGACCGGAA
ACATCAAGATCATTGGAAGAGATGGTGCAGTCACCGGTCCCATCATCAACGGAACAAACAGTAACATTAGTGCAACGACA
ACAATCGCCAAAACCGAACCCATCCCGAATCCATACTCATTCGCCATTTTCGTCTACTTTTCGATAGGAGTAGTGATCAA
TTCTGTGTTAGTGTCTCTAATTGGAGAAGTTATATATACACAGATTCAGACATCAAATCTACGGTTGTGTCGTTTCCCCG
AGAAGTAGAAGACAACGTTTCGTGTACTAATGCATGAAACACAAAAACTGGCGAGACCTTTCACGTTAATAACCACCTCA
AAACGCTGCGTTTCGGTTTATTTGTTGCTGCCACGTGTTTTAAAAACAGCATACCCTAAACGCATCGTTTCGTGTCGCAA
TCAACTATTCAACTGTTACTGTATATTTTATTAAAAACGCAGCGTTTTAGTTAACAAAATTCGTGTCGCTATTTCTACAC
TGCCACGTGTTTCAAAATGTCGCGTTCTGCATTTGTTGCTATCACGTGTTTAATAAATTTACCTAAACGCTGCGTTTCGT
TAATCAATCGACTTTTTGAACATTCGCGATCTCCAAAAATTTTGAGTTTTTTTTTTGGAAATCCCGCCCAAATATTTTGA
AATTGAAACTCTAATAAATTTGTCGGCTTGTGGAGTTGCGGTAGTGATATCCTCCATTTATCGTTTTGTGCTTTTTCTTC
AAAAATCAAAAGCTTTTATTTTTCCCCCAAACTTTTTTTTCAAAATCCTAAATCATTTTACCCTACGATTTTGCAGATGT
CAGCTTCAACGAATCGCCGCCGGCTAAAAGATATAAACACCGGCGCCGGTGAAAATCCATCATCTGGTAAAAAACCATTG
AGGTCTGTAACTCCACTTCCGATCTCAAGCAAAAATTCAAATCCCGCTCTTCAGAAATCATTATCCAGCAAAGAGAATCC
GAATCCGAAGCTTAGTCACCGCTCATTTGGATCGACTCAGAAGCCAGTGCTCCGGCCTGTACCGCGCATTGATAAGTCCG
CCGTGAGTGGCGAGGGTCGGGTTACGCGATCCACGTCATCTGGTTTGCGAGGTAGGAGTTCTAGTCCATCTGATTTGATT
AGGGTTTTCTCGGATTTGAGAAAGAGAAATGAATCTAGGGTTATTGGGGAAAAGGGTGAATCGGGTCAGGATAAGAAGTC
TGGGCTCAAGAGTTCTGGATTCAAACAGGGTACGAGTGAAATTAAGGTTGAGCCAAGTAGTGTTTGTGAGAAAGCAGATG
AAGGAAGTAGTTGTCCAGTGAATTCAAGCAAATTTGAAGGTTCTAGTGTGGCGAGAAATTCAATTTCTGATCCAAAGGCA
CATGCTTTAGTTGGTTCTGGAGAGAAATCTACTGTTGCTTTGAAATCTGATAGTAAGATTGAAAAGACTGGGAAAGGGAC
TAGTGTAGCTTTAAGAAGGAAGTCTTTGGATAATGTTGGGAAGGCAATGGAGATGTCAAAGGATATAAGAGGAAATGAAG
GAAGCAGCAATAGTACTGCTAAGTATCCAAGCAAGCTGCACGAGAAGCTTGCTTTTCTTGAAGGAAAGGTTAAGAAAATT
GCATCAGATATCAAGAAGACAAAGGATATGCTGGATTTGAACAATCCGGATTCGTCTAAGGTTATAATCTCTGATATACA
TCAGAAAATCACAGGGATTGAAAAGTCTATGAGTCATGTTATTGATGGTCCAGAGAAAAACAAAACTACGAAAGCAAAAA
GTTCTGTGAAAGGATTAAATAAGGAAGAGCTGGAAGACAGACTCTTGCCTCACCAGAGGTTGCTAAGGAGCAGAACTCAG
TCCAAAACATCTTCGCATGTCTCAAAAGGCCATGATTCTGTTGAGTCCAACAAGGCAGTGAATGCTGAAGAAAAGCCGTC
AGCTCCTGTTGAGGAGAATGCGATAGCTCTAGAGTTCTTGGCCTCACTTGACAAGGAAAAAGTCACATTTATGAGTGATC
AGAATGCGCTGGAAAATCTGGAAGTGCAGGAGATGGATACAGAGGAGCCGTCAAAGGAAAATGATGTCTCAAAAGACGTC
AATCTGACTTCCAACTTAACTGAAATTCTTAGAGCAAACGAAGCCCTCGAGGAAATTGATGATGAAGAGAATAGAGAGGA
GATGGAGCTGGAAGAAATAGATGATGGATGCATGTATCAACTCAATGACATTGGGTCCAAAACTTCTACAGGAGGATGGT
TTGTATCAGAGGGCGAGGCAGTTATACTTGCTCATGATGA
>AT4G14320.1 | chr4:8239684-8242683 REVERSE LENGTH=3000
GTTGTTGTTTCATCTATCTACTTTTTTTTGTTTTGTTTGGTACCTGTCCTGCTTCAATACTGTGATATACTTTGAATCTA
CCAGAAATGGTCCTGGTTTTTAATTTAAATAGGACTTGGTCTTATGGATGTCTTTTAATTTGGTTAACCAATCTTTCTTC
ATTAGGCTGCCCTTGAGTATTCTCTATAACTTGCGACAAAGTAGACATAACACTCTTTAAGTTCTAAAAACCACTTTCTA
TTTTCGGATCTCGAAAAATCATTTATCGTTTTGTGCTGCAAATCAGTGTTATATATGAGCTTGGCAAATTAAAATGACAT
ATACGTATAGAAATGAATTGATAATACTAAATATTATTTGTTTTCTTCTTTTAACTTCAGCCATACTAACTTTCACTAAA
TTTCTTAAGAGCATACAGAAGTTTCTCCTCGGTATATTGGTGGTTCTATATTCCCCGCAACGTGAATGGAAAATGAAGGT
TCTATTTTGGCTATATGATAATCATGCCATTAGCTGACCCGAAACTAATGTGTTACAATAAAACCAAATTATATAAATAG
AAGAACATGTTTCCTGGCTCCTTATTGCACAAAAGAGAACATGAACAACTCTTTTTATATTACCATGATAGTCCTATGTG
TTTTGGCCTTTGTGTTAGTTTTAATTGAGAGCTGTGCGGGCAAAATGGTAGATGAGATGATATTCTCTTGTGTCTGCTGT
GGTGGTCCTGGCTGCTGTGGTGATAGAGGAGAAGGACCTGTTGGTGGTGGTATTGACAATGAACCGGTGAATGTAGTAGT
GGTGGTGGTGGAGCCAGGCAGCCAGCGGCGGAAGATGTGGTGACGGTCAAGGATGCTACTTCAGTTTTTCTTTTTTTACT
TTATTATACTTAGATTCTGGTACTATATATATTATGGGTATAGATAATTTACACTAAAGTTTTATTTCCGTTATTTAAAA
TTCGTGTTTTATTTAATCTCTAATTTTCTGTTTCCAAGTCGAATTCCTCTGTACTAATTATACGGCCTTTTAATTTTACA
ATATGAATAGCCATTTTCTACTAACACATTCTTACCTTTTAGAGGTGTTAATTTTAAGGTAAGTTTCTTCTCTACAATTA
CGTAATATCATTCAAATCTGTTCATGCTGACAAAAGTTAGGTACTTTTGTGTATATTTCTCGATCATTGACATTGTCTAC
TACGCTAATATCTAAGGAAAGTGGCATCGATTCTACTTGCTTGTAAAACATACATCGCGATGTAAGTCAAATTCTCTAAT
AATGTAAGAAACGAAGTGAGAAAGAAAGATAAATCCAAAAAATTTACTTGCAAATCAATAGAGATCCAAACCAACTGCGC
ATGCGTTAGTCAATTGATATATTGTATATAATAGAACAAATACAATTTTTGTTTTTATAAATGTATAACCAAAAACGTAA
GAGCAATACTATCGAAATAAATACGTACTGCATATTACACGATAATAATAGAAAGAGATTTGATGTTTGATCACTTGGAA
GTAAAATGGAGATAGAGAAACACAAAGAGCAATACGACCGGAAACATCAAGATCATTGGAAGAGATGGTGCAGTCACCGG
TCCCATCATCAACGGAACAAACAGTAACATTAGTGCAACGACAACAATCGCCAAAACCGAACCCATCCCGAATCCATACT
CATTCGCCATTTTCGTCTACTTTTCGATAGGAGTAGTGATCAATTCTGTGTTAGTGTCTCTAATTGGAGAAGTTATATAT
ACACAGATTCAGACATCAAATCTACGGTTGTGTCGTTTCCCCGAGAAGTAGAAGACAACGTTTCGTGTACTAATGCATGA
AACACAAAAACTGGCGAGACCTTTCACGTTAATAACCACCTCAAAACGCTGCGTTTCGGTTTATTTGTTGCTGCCACGTG
TTTTAAAAACAGCATACCCTAAACGCATCGTTTCGTGTCGCAATCAACTATTCAACTGTTACTGTATATTTTATTAAAAA
CGCAGCGTTTTAGTTAACAAAATTCGTGTCGCTATTTCTACACTGCCACGTGTTTCAAAATGTCGCGTTCTGCATTTGTT
GCTATCACGTGTTTAATAAATTTACCTAAACGCTGCGTTTCGTTAATCAATCGACTTTTTGAACATTCGCGATCTCCAAA
AATTTTGAGTTTTTTTTTTGGAAATCCCGCCCAAATATTTTGAAATTGAAACTCTAATAAATTTGTCGGCTTGTGGAGTT
GCGGTAGTGATATCCTCCATTTATCGTTTTGTGCTTTTTCTTCAAAAATCAAAAGCTTTTATTTTTCCCCCAAACTTTTT
TTTCAAAATCCTAAATCATTTTACCCTACGATTTTGCAGATGTCAGCTTCAACGAATCGCCGCCGGCTAAAAGATATAAA
CACCGGCGCCGGTGAAAATCCATCATCTGGTAAAAAACCATTGAGGTCTGTAACTCCACTTCCGATCTCAAGCAAAAATT
CAAATCCCGCTCTTCAGAAATCATTATCCAGCAAAGAGAATCCGAATCCGAAGCTTAGTCACCGCTCATTTGGATCGACT
CAGAAGCCAGTGCTCCGGCCTGTACCGCGCATTGATAAGTCCGCCGTGAGTGGCGAGGGTCGGGTTACGCGATCCACGTC
ATCTGGTTTGCGAGGTAGGAGTTCTAGTCCATCTGATTTGATTAGGGTTTTCTCGGATTTGAGAAAGAGAAATGAATCTA
GGGTTATTGGGGAAAAGGGTGAATCGGGTCAGGATAAGAAGTCTGGGCTCAAGAGTTCTGGATTCAAACAGGGTACGAGT
GAAATTAAGGTTGAGCCAAGTAGTGTTTGTGAGAAAGCAGATGAAGGAAGTAGTTGTCCAGTGAATTCAAGCAAATTTGA
AGGTTCTAGTGTGGCGAGAAATTCAATTTCTGATCCAAAGGCACATGCTTTAGTTGGTTCTGGAGAGAAATCTACTGTTG
CTTTGAAATCTGATAGTAAGATTGAAAAGACTGGGAAAGG
>AT4G14330.1 | chr4:8247287-8250286 FORWARD LENGTH=3000
TCGCTATGTCTTGTTTTCTCTATTCTTCTTTTGTCTGTCCAAAGGTAGCTTTTGAAAGATGTAGCAGCCTTTGTCTATTT
CTCTGTGTTGAGAAAAAAAAAACTCTTATGTACGACCACTTTTGTAGCTATATATATGTTCTACGATGTTTCAGCAGAGT
GGTGTTTATCAGAACGTATAACTGGTGTTTCCCAAAGGATGCTTAGTTCTACTTATAACATATACATAAGTAGAGAGAAT
GCTGCAGCCACATAGAGCTACTTCTTACCTCTCTCTGTCATTGTAACATATGGACAAATTCCAAAAGCCCTATTCAATTC
CAACCCCAATATCTTTATGATCATCATCATAACGTGAACACCAAAAACAAGGGCAAAAATTTCAAAGGCTCTTAAAAATA
ACAATATCCCGGAAGCAAAGATTACCTGCAACTGCAAGGGAAAGCCAAGCCCTATTATAGAAAAGCAACTTCATTAGTTA
AGCCCTATCTCTCAATATGCTCACATGCATGCATTGACCAAATGTCTTCTTTTATCTACAGGTACTCAGTCACTTTCTTA
GTTACACACTAGATTAACTCAATTCTTCTGCAACCTCATTATCTCCAAAGTAAAAGACCACTGTTATTGATGTTTTTATG
GATAATATATGATGATTCATCTTTATTACATTAGCTGAATACAGAACAACAACCAATTAACTCAATTATTTTGAAAGATG
TATGTAGCCTGTCTATTTCTCGGTGTTGAGAAAAAAAACGCTATGTACGACCACTTTCAGCAGTCAAAGTGAGTGACTAG
AGCCATCAGCATGGAGTGTTTTTCAAGTTGTACAACAAGATTTGTCAACAAAGTCTAAAACTTTCTTTTATTCGACCATA
ATATGACTGACTAGGCACGTTGGTTTTCGATATACAGTTTAAAAGGTTGGAGAAGATGACTAGATGAGATAGGTTTTCAT
ATTTTACTTCCACATCGAAGTTTTAGAGAACAGAAAGAGGAGAAAATTGAAGTACACATGAGACAAGTTACACTTTAAAG
CTTTATTAACAGATTCTTTTAAAAACAGAGACTGAGAGATTGGGAGAGGCAGATTACATTAACTCTCTTTCTCTCTCTCA
CTTTCTCATCTTGTTCCCAAGGTTAAAAAACAATTCGAGGACATGTCTTTCCTATTTTCAGAGGAGAGAGCCATCAGCAC
CGAATGTTGTCTTTTCACTCTCATCAAACTTCTCCTTCCCTATCTTCATTTCCTCTTCTTTCCAGAGCCGATGGTAAGGA
GCTCGAAGTTTCTAATGGCATCCTCATGCCCAGGCCTTGCTGCAGCTGCAGATTCATAGCTCTGTGGAACCCGTTGGGTT
GTGGCATGACGTGAACCACTTGAAAATAGTCGGCTTGAGTGGTTCTCGCTTGGTTCAGCTGATGAGCCAGGTCTGGTGCT
TGATATCACACCTCTCTTTGAGGTACTTCCATTTCGAGACTCGTGCTGCAAATGAAGCCAGCAAATCAAAACACACAAAC
TTTCTCATGTTCTGATTCCCTACTTATTCTGAGAATTACTTTGGATCATTACAACAAGAGAAATAACAACACAAACTAAC
CACTTCCTTGGCAGAAGAGGGTATATCATCAGAAGATCTGTGTCTAGAGCGATCACCAAGAGCGCCTTGGCTTGAAACAT
TTCGTCTGGTGAATGCCTCAATTGCACCTGTAAATCTTCCTCGCAGGTCCTGTCCGACTAAACAGAATAGGGAAAGAAGT
TCTCAGTTTGAGATCTTCCACTATTCAACAATTTAATTAAATCTCTGGACACAAATTCAAAATCTTCTAAGGGAAACAAC
ATATGAATGTTAATATCTGAAGGGTCAAGTGAGATAGTGCACGTTTTTCAGCACCCAAAATTGTCAACACTGTCTCATAA
ATTTACAACTTAAAATAAACTTTTTGATATATCTCTTTGTATTCGTCCCTCCAATATAAGAGACAGAGAACATCAATGTA
CCTGTAGGCTTTTCAGCTCTTTCTGCAGGTGGTCCTGGAGGGTCCAACGCTGGTCTTGGAGTTGGCTGTTGTAAATGATA
GACACATAGCAGGATAAGATTTTGGATTATTCAATTGTTCTGAGACTTGGTTCTCCACACGTTAAATCAATAATAGAACT
AACCCTTGGTCTCGAACTAGAGCCAATCTGAGGATACTTCGAGATTGTCCAATCAAACACATAATCAAGCTGATAACCTG
CATAGTCCATTCCATTAAATGCGTATAAGAAAGCTAGAGATGATTCTTTTAATCCCACTAGACTGCATAGACCATAAACA
ATCTAATAATAGAGAGTGAATAGAGAACAAACAAAGCAAGAAGTTTCAACCTTCACGAATGAAAAGATCCCTAAAAAGTC
TTCTCAGATATGAATAATCCGGTTTGTCCTCAAATCTCAATGAACGACAGTAATGGAAGTACGATGTGAACTCTGATGGA
TACGACTTGCAAAGAGTCTGCAAAAACGTAAAATCATGCTATGTCAGAACTACTGGACATCTGAAAACATCATCTGCATA
CATAACCTTAACAATGATGTACCTCTACAGAAGTAAGCATCTTCTTTTCACTAATCTTGTCATATTTCTGCTTCTTCGTA
CCAGCTTTTAAACCTTGCCACGGAAGACTGATACAAGAGAAAACATGAACTCGAGTTTAAGGATTTCGTTTTCTTTATGA
AGTTATAAGTTAATATACAACCAAGAAACTTTTACTACCTTCCTCGTAGAAAATACATCAACACATAACCAAGTGACTCC
AGATCATCTCTTCTACTTTGCTCTGTAAGTATGCATAAAAAAAATGAGTCAGCAAAGGAAGATAAGAGTTTTCATCAAAT
GCTTCTGACAAGAAATCCACGGATGTATGAGATGAAAGCAGCTCTTACCAATCCCAAGGTGTGTGTTCACACTTGCATAC
CGAGCAGTTCCTGTAAGATTCTTGTTTTCCCTGCAAAATT
>AT4G14340.1 | chr4:8245532-8248531 REVERSE LENGTH=3000
AGATAGGGAAGGAGAAGTTTGATGAGAGTGAAAAGACAACATTCGGTGCTGATGGCTCTCTCCTCTGAAAATAGGAAAGA
CATGTCCTCGAATTGTTTTTTAACCTTGGGAACAAGATGAGAAAGTGAGAGAGAGAAAGAGAGTTAATGTAATCTGCCTC
TCCCAATCTCTCAGTCTCTGTTTTTAAAAGAATCTGTTAATAAAGCTTTAAAGTGTAACTTGTCTCATGTGTACTTCAAT
TTTCTCCTCTTTCTGTTCTCTAAAACTTCGATGTGGAAGTAAAATATGAAAACCTATCTCATCTAGTCATCTTCTCCAAC
CTTTTAAACTGTATATCGAAAACCAACGTGCCTAGTCAGTCATATTATGGTCGAATAAAAGAAAGTTTTAGACTTTGTTG
ACAAATCTTGTTGTACAACTTGAAAAACACTCCATGCTGATGGCTCTAGTCACTCACTTTGACTGCTGAAAGTGGTCGTA
CATAGCGTTTTTTTTCTCAACACCGAGAAATAGACAGGCTACATACATCTTTCAAAATAATTGAGTTAATTGGTTGTTGT
TCTGTATTCAGCTAATGTAATAAAGATGAATCATCATATATTATCCATAAAAACATCAATAACAGTGGTCTTTTACTTTG
GAGATAATGAGGTTGCAGAAGAATTGAGTTAATCTAGTGTGTAACTAAGAAAGTGACTGAGTACCTGTAGATAAAAGAAG
ACATTTGGTCAATGCATGCATGTGAGCATATTGAGAGATAGGGCTTAACTAATGAAGTTGCTTTTCTATAATAGGGCTTG
GCTTTCCCTTGCAGTTGCAGGTAATCTTTGCTTCCGGGATATTGTTATTTTTAAGAGCCTTTGAAATTTTTGCCCTTGTT
TTTGGTGTTCACGTTATGATGATGATCATAAAGATATTGGGGTTGGAATTGAATAGGGCTTTTGGAATTTGTCCATATGT
TACAATGACAGAGAGAGGTAAGAAGTAGCTCTATGTGGCTGCAGCATTCTCTCTACTTATGTATATGTTATAAGTAGAAC
TAAGCATCCTTTGGGAAACACCAGTTATACGTTCTGATAAACACCACTCTGCTGAAACATCGTAGAACATATATATAGCT
ACAAAAGTGGTCGTACATAAGAGTTTTTTTTTTCTCAACACAGAGAAATAGACAAAGGCTGCTACATCTTTCAAAAGCTA
CCTTTGGACAGACAAAAGAAGAATAGAGAAAACAAGACATAGCGACTAATGTCTTCTGAGAGTGATGAATGGAGTGGAGC
TGAGATGAGCTACGAGATTGGGTGATGAAAATTCATCAACTTGATGGTTCGGTGTCACTTTTGAGATGGGGGTAACTTCC
ATCATGTTTTCTATGGGATTAAGTGGAAGTGGGCTTGCAGGTTGAAGACTTTTATGTTGTGAGCTCTTTCCTGGTCTCAA
AGTGGCGAGGTATGCGTGTCCGTTGCAGAGAGGTAGGCTCGTAGCTTGAACTGTTGATTCTTTCTCCTTTGCCACTTGAG
CTCCACATGGTTCCTTCATACATTGAAATAACTGCATTTAGGATCAGAGCATAACAAACAGATAAAAATGAAAAGCTTTT
TGTGCTTGTTGGTTCAAGTTTATTACCCCGAGCTTGAGAAAGGTAAAAGCCTGATTATCAGATCCAAGGTAGATCTCAAT
AAGCTTCCTCAAGTCAGCTAGTGTTGCATCCTTTGTAACTCTCAGTGTTGTTATGAGCTTTCGAGGGTTATCAGCAGCTG
TTTCCCATTTAACATAGATATCTAGCTGACCGTTTTCCCTTTGATCGACTGAGATATTGTTTTCCTTTGCTTCTTCTACT
GCTAGTGCTTCGGCCTTATTCGTAATAGAAAAGAACTGATTGTCTTTCTTATCAGGTGATGCAATATTGGCTTGATCCTC
CTCCTGTCCACTGTGTTGAGACAGCTCTCTCTGATTGCCACAAAGGGTGAAAATGTTTTGAATTCTCAACCTTCTAGACG
AGGCTGATTCCTTGTCATCTGCACCGTTGAAGCAGTTCTCTTTACCCAAACCTTCAGAGTTCAAACTAGGCATTGGTGTT
GTTATCAAGCAGATGCTTTTATCCTCGACTATCACTTTTTCTTCCTCTTCTTCAACTTCTTCTTCTTCAAAGACAGTGCT
CAAGCATACCCGGTCAGGATACATCTGTGTAAGCATATTCTCTGAAGGCTTCGGTTGCAAAAGGTTAGTGAAGTTGCTAC
TAATAGTGTTGCTTGATTGGTGTGAAACAGCTCCCCACACTTGCTTGACAGGTTCTGGATCACCCATGTCAAGGTCCATT
GACTTCACCATACCAGGATCATCATCAGAGTAAAGACTCCTGAGTCTTTTGGCAAACCCACTAGTTTCATCAACACTTCC
TCCATTTGAGCGGCGGAACTCAACCTCGATTTCCTCTAACCGTCTCCTCATCATCTCCAGTTCCTCTTGCTGCTGAACTA
TCCTTTCCTCCATTCTCCTTCTCTCCATCTCAACAAATTCCTCAGCCATTCTTCGGCATTCTTCAAGTTTCTTATCTAGT
TCCGACTTCAAAAGCTGGGTTCTCTCGTTTACTTTCTCTTTTATCTCCTCTTCATTGGTAGCACAAGCTTCCCTCTGTGT
TAAAAGAGATCTTAAAGCAGCAACTTCCTCTTCCTTCTTCTTCAGCTGCTTTTGTGCCTCATTCCTTTCTTTTTCTTTTT
GCTTCTTCTCAGACTGGAGTTTGATAATGAACTCATCCATGGCAGCTATTCTTGATCCCAAAATCACAGCAGAAGCAGAC
TCATCACCCCCATACTTATCTTTGTTTGGAGTATGAGACCCACGAACTATGCACTTTGCTTTTGCCCCATACTCTAGAGT
ACAGAGAGTCTTGTGCATTTCCTTTGGATCCGGGCTCGCACACAGGATCATTAGAATCTTTGACTTGTCATCTTCAAAAG
AGTCCTGCATTCAGAGAATAGAAACAACACTAAATATCTT
>AT4G14340.2 | chr4:8246190-8249189 REVERSE LENGTH=3000
CAATTTTGGGTGCTGAAAAACGTGCACTATCTCACTTGACCCTTCAGATATTAACATTCATATGTTGTTTCCCTTAGAAG
ATTTTGAATTTGTGTCCAGAGATTTAATTAAATTGTTGAATAGTGGAAGATCTCAAACTGAGAACTTCTTTCCCTATTCT
GTTTAGTCGGACAGGACCTGCGAGGAAGATTTACAGGTGCAATTGAGGCATTCACCAGACGAAATGTTTCAAGCCAAGGC
GCTCTTGGTGATCGCTCTAGACACAGATCTTCTGATGATATACCCTCTTCTGCCAAGGAAGTGGTTAGTTTGTGTTGTTA
TTTCTCTTGTTGTAATGATCCAAAGTAATTCTCAGAATAAGTAGGGAATCAGAACATGAGAAAGTTTGTGTGTTTTGATT
TGCTGGCTTCATTTGCAGCACGAGTCTCGAAATGGAAGTACCTCAAAGAGAGGTGTGATATCAAGCACCAGACCTGGCTC
ATCAGCTGAACCAAGCGAGAACCACTCAAGCCGACTATTTTCAAGTGGTTCACGTCATGCCACAACCCAACGGGTTCCAC
AGAGCTATGAATCTGCAGCTGCAGCAAGGCCTGGGCATGAGGATGCCATTAGAAACTTCGAGCTCCTTACCATCGGCTCT
GGAAAGAAGAGGAAATGAAGATAGGGAAGGAGAAGTTTGATGAGAGTGAAAAGACAACATTCGGTGCTGATGGCTCTCTC
CTCTGAAAATAGGAAAGACATGTCCTCGAATTGTTTTTTAACCTTGGGAACAAGATGAGAAAGTGAGAGAGAGAAAGAGA
GTTAATGTAATCTGCCTCTCCCAATCTCTCAGTCTCTGTTTTTAAAAGAATCTGTTAATAAAGCTTTAAAGTGTAACTTG
TCTCATGTGTACTTCAATTTTCTCCTCTTTCTGTTCTCTAAAACTTCGATGTGGAAGTAAAATATGAAAACCTATCTCAT
CTAGTCATCTTCTCCAACCTTTTAAACTGTATATCGAAAACCAACGTGCCTAGTCAGTCATATTATGGTCGAATAAAAGA
AAGTTTTAGACTTTGTTGACAAATCTTGTTGTACAACTTGAAAAACACTCCATGCTGATGGCTCTAGTCACTCACTTTGA
CTGCTGAAAGTGGTCGTACATAGCGTTTTTTTTCTCAACACCGAGAAATAGACAGGCTACATACATCTTTCAAAATAATT
GAGTTAATTGGTTGTTGTTCTGTATTCAGCTAATGTAATAAAGATGAATCATCATATATTATCCATAAAAACATCAATAA
CAGTGGTCTTTTACTTTGGAGATAATGAGGTTGCAGAAGAATTGAGTTAATCTAGTGTGTAACTAAGAAAGTGACTGAGT
ACCTGTAGATAAAAGAAGACATTTGGTCAATGCATGCATGTGAGCATATTGAGAGATAGGGCTTAACTAATGAAGTTGCT
TTTCTATAATAGGGCTTGGCTTTCCCTTGCAGTTGCAGGTAATCTTTGCTTCCGGGATATTGTTATTTTTAAGAGCCTTT
GAAATTTTTGCCCTTGTTTTTGGTGTTCACGTTATGATGATGATCATAAAGATATTGGGGTTGGAATTGAATAGGGCTTT
TGGAATTTGTCCATATGTTACAATGACAGAGAGAGGTAAGAAGTAGCTCTATGTGGCTGCAGCATTCTCTCTACTTATGT
ATATGTTATAAGTAGAACTAAGCATCCTTTGGGAAACACCAGTTATACGTTCTGATAAACACCACTCTGCTGAAACATCG
TAGAACATATATATAGCTACAAAAGTGGTCGTACATAAGAGTTTTTTTTTTCTCAACACAGAGAAATAGACAAAGGCTGC
TACATCTTTCAAAAGCTACCTTTGGACAGACAAAAGAAGAATAGAGAAAACAAGACATAGCGACTAATGTCTTCTGAGAG
TGATGAATGGAGTGGAGCTGAGATGAGCTACGAGATTGGGTGATGAAAATTCATCAACTTGATGGTTCGGTGTCACTTTT
GAGATGGGGGTAACTTCCATCATGTTTTCTATGGGATTAAGTGGAAGTGGGCTTGCAGGTTGAAGACTTTTATGTTGTGA
GCTCTTTCCTGGTCTCAAAGTGGCGAGGTATGCGTGTCCGTTGCAGAGAGGTAGGCTCGTAGCTTGAACTGTTGATTCTT
TCTCCTTTGCCACTTGAGCTCCACATGGTTCCTTCATACATTGAAATAACTGCATTTAGGATCAGAGCATAACAAACAGA
TAAAAATGAAAAGCTTTTTGTGCTTGTTGGTTCAAGTTTATTACCCCGAGCTTGAGAAAGGTAAAAGCCTGATTATCAGA
TCCAAGGTAGATCTCAATAAGCTTCCTCAAGTCAGCTAGTGTTGCATCCTTTGTAACTCTCAGTGTTGTTATGAGCTTTC
GAGGGTTATCAGCAGCTGTTTCCCATTTAACATAGATATCTAGCTGACCGTTTTCCCTTTGATCGACTGAGATATTGTTT
TCCTTTGCTTCTTCTACTGCTAGTGCTTCGGCCTTATTCGTAATAGAAAAGAACTGATTGTCTTTCTTATCAGGTGATGC
AATATTGGCTTGATCCTCCTCCTGTCCACTGTGTTGAGACAGCTCTCTCTGATTGCCACAAAGGGTGAAAATGTTTTGAA
TTCTCAACCTTCTAGACGAGGCTGATTCCTTGTCATCTGCACCGTTGAAGCAGTTCTCTTTACCCAAACCTTCAGAGTTC
AAACTAGGCATTGGTGTTGTTATCAAGCAGATGCTTTTATCCTCGACTATCACTTTTTCTTCCTCTTCTTCAACTTCTTC
TTCTTCAAAGACAGTGCTCAAGCATACCCGGTCAGGATACATCTGTGTAAGCATATTCTCTGAAGGCTTCGGTTGCAAAA
GGTTAGTGAAGTTGCTACTAATAGTGTTGCTTGATTGGTGTGAAACAGCTCCCCACACTTGCTTGACAGGTTCTGGATCA
CCCATGTCAAGGTCCATTGACTTCACCATACCAGGATCAT
>AT4G14342.1 | chr4:8250789-8253788 REVERSE LENGTH=3000
GTGACATGAGGATTCGATTTGTCTTTCAAGTTATCAAGAACTCGTGTGATGGAATGTTGGTTTGGAGTTTTAAAAACTGT
CCAATTTGATCTTCTGGTAGAGATTTATATGACTGTTAAAAAACAACTTTGTCTGTGTAAGTTTGCTTTTCTTGAATGTA
AAAAACAAAACACCTTGGATTTTTAGGTTGGTTTTACACGGTTTCGTGTTTTAATCAAATTCATCAAAATTTTCAATTTT
TGAACTATCCAAAAACCCGAATAATCCGACATAACCGTTATTGCATGCCTAGTTTGATTTGTTAAAAGTTCCCGACATAA
ATTCTTACCGTGGGATGTCCAAACGACAAGAAAACAACGGGTGTGACAAATGGACAAATAAAAGCAAAAAGCTTAGGCCA
CTTAAACCAAAAGCCATTTCATCAAACGTATTCTAAAATCTAAACTATAAATAATGTAATATCGTCAACGATGGAAGCCT
ATAAACACTATAGTTGATATAATCATACGCATCTATTATAAGCTTGCTTACTTATGGATAATTTTTCTTATTCTCTTTGA
CTTATTTTTGCCTAGTTTCATTGACCATCATAATACTTTAACAATACCGAAAGTTTCATAAACATTATAAAACTTTAGTC
ATTGTATACAATCCGAAAGTTTCATAAACATTATAAAACTTTAGTCATTGTATACAATTATCAATAAGTTTTGTTTCCCA
TGCATGTGAAATATCACTTGACTCAAGATGAATGGTCCTAACACGTTTACCTTTAGAGACACATGTTAATTTTCATATTG
AAAATGAAAGTAAAAACAAAATGCTTAATATAGCATAGAAGAACATTAGCTATCCTACTAAATTACCATATAGAAGAAAC
TCATGAATTTCACACTGTGTTCATGAGTTCATCGAGAAGATCTACTAACGACATGTAAACTGGTTATTAAGTATGAGCTT
GATTTCTCAAGACTCATCAACAAGTGTTCCATGTATCGACGTTACCAAGCGTTCGGGAGATCCACAAGTAAATGGATGCT
TTCTTTTTTAAATTGTTTGAACTTTTATAAAATCAGGTCCTTTACATGCACTTCCAGAATCTGTCCAAGCGAGAGATCAT
AAGATAGAACAAAGTGATAATATGATAATATTGCGCTAGTACACGATTTGTTGACAGTTTAAATCCAAAAATGTTCATCA
ACATATTGGTACGATTAGTAAATGAGTAAAAAAAAACTTAAATAAATCAATGTAAATTGGGTGATGTATGTAGACTTAGG
TATTGCACTAACTTGATTTTATTGATTCACAAAGTATAGTATTTATACAAGAGAGACATCTTATGAGATATACTCTAATC
CCTAAAATATAGGACATAACTCTATCACAAGATATATAGTGATAATCTTAATGAGATTATACTCTATCCCCAATAATGTA
TCAAAATATATAAACGTAAAATGAAAATTTCAGCTTGAAAAATGACAAATGTAGAACTTTTTTTTTTGGTGGTAGATTCT
GTTTTTAATAAAAATATATTATAAAGTTTTGCAAACTTGTTTCGTGTTGTTGTTGATTAAGTGATGTTTATGGTTATTAC
GAATTAGAGTTTTGGTCGTTAGAAAACAGAGAATTTAAATGTTAAACCGTGCACGAAAACAACTAATTTTTTCTTCTAAG
TAATTAAAAAAAAAACAGTATACAAAAATAAAATAAAAAGATTCAATGAATGATAAATATTTACGTTGAAGTTTTGTCTT
TCTTTAGGTTAAATTCAATTTTCACATATTCATTTCTTTATTATTCCCTTCTTCTTCTTTCTCTTTCTCTTTTCTTCCGC
AAATCTCCGCAAAATCTTCCCTCAAACTCAGATCCGATTCTTCTAATTCTTTGTCCCCCCAGAGATTCTTCTTCTTTCTC
CAAGTAAAAGAAAACAACTTTCTTTCTCTTTTCTTGCGAAAGTCCTCAACTTTCACCACTAAATCAGCTTCCTTCAATCA
CTGTGTTTGCTTTGGACCCAGTTTCTGATTTAGCGACTAGGGTTTTGATTGGAACCGTATTAAGTATATGAGAATCGGGT
TTTACTGGTGAATCGGATTATCATCGGAATTCGGAAAAAGATGGATCGGAATCAAAAGATGGATCACGTTATCGGCGGGA
AGTTTAAGTTGGGTAGGAAGCTTGGAAGTGGATCATTCGGTGAACTTTATTTAGGTATCAAATCAATCTATTCACATCTT
GAGAGTGTTTACTAGTTCTTGCATTGGGTTTGTTTAGTTGTTGTTGAAGTGTAATCTATGTGTGTATGATTTAGGGATCA
ATATTCAAACTGGAGAAGAAGTCGCAGTTAAGCTGGTAATACTACGAATTTGTTTAAGTTATTTCATTCAAATTTTATAG
ATTTTGTGCTGAGGAAGGTTTCAATTTTGGATAATGAATCAATGTTATTTGCAGCTTGTTTTAAGTGAGACTAGTTTTGA
TTGGGAATAGAAGTGTAATTTGCAGCTTGTTCTCTTCTTATTCCTGATGGTTGCTGCTCTGTTATGGAAAGAAATGGTGT
TAATTATGCAAGCTCCATTTCTGTCTTTGTGGTCTAATAATGGTTCTTTTTTTGACACTAGGAACCTGTGAAGACGAGGC
ATCCTCAACTGCAGTATGAATCGAAAATATATATGTTTCTTCAAGGAGGAAGTGAGTTTGGTTTGTCTTTCTCTGCTAGT
TTATATGAAGTTTTAGTTCCAAGCCTCTGATACCTTGATATATTTTCTTTCTGTTAAATAGCGGGTGTTCCCCATCTGAA
ATGGTTTGGAGTTGAGGGTGAATACAGTTGCATGGTTATCGATCTTCTTGGGCCAAGCTTGGAGGACTTATTCAATTACT
GCAAGCGAATATTTTCATTAAAATCTGTTTTAATGCTTGCAGATCAATTGGTAAGTACTGAGTAATGAGTATGCCCTTTC
TTTAAGATGTTAGGTTGGTCGTTGAGAGTATGTTGTATCA
>AT4G14342.2 | chr4:8251783-8254782 REVERSE LENGTH=3000
TTAGGTGCGTATCATATGGTTATGTAACTTATGTTGCCTTCCAGATTTATTGCTTTGTTGTATGGTTTTTAGTTTACTGT
TAAATGTCGTATTTGTCTATTCGTCGTGATATTTTGATTTCTTAGACCATGGACTTCAGTTTTGACTGACTATTTCAGCA
GCCTCTAGTTCTGTAGGATACAATTATATTAGAGAGCGTTGGGTCATGGTCTTACTCAACTCGGTTGGTTTCGGTTTATT
CGCCTCTTGCATGGTTGAAATGTGTGATAGGTTAGAATTTCATGTAGGTTTGCTTCCTATTCTCTGTGTTAATAGGAATC
TTATCAGTAAAATTCTGTACTTTCCTTTTGCCTCATCCTTTATCTAGTGACAAATCTACAGTTCAAGGTTTGGATTATGA
TTCTATGTGTAGTCGATTAGGAATGTATCATTTCGTGGTTATCTTGTGGTATATCTCATTCCTTTTCCTTTTCAGATTCA
TTGATTTGTTGTATGGTTTTAGTTTAGGTCTTGTCAATGGCGTATTTCTCTATTTGTCGTGATATGTTGATTTCCTAGAC
TATGGACTTCACATTTCACTGACCATTCAGCAGCCTCCAGTTGTGTAGGTTACAATTAGATTATAGAGCATTAGGTTATG
GTGTGGTCTCTCACTCAAATGTTTTCATTTGTCCTCAATTCTCAAATTAATGGAAGCTTAGTTCCTTTCACAAACAGTTG
TGAGCTCGCCTTGGCTTTCAGTTTTTTCATGAAACAGGTCTCTTACATGGTTGAATAATCTTGTGATAGCGATCTCTTAT
ATCTGAATATATGGTCTTCTTGAGGGTTAATCGAAAAGCATAGAAAAATATGAATATTTGTGGGGTGTTCTTTGCTCAAA
AAATTGGTTACACTTTGTAGATGTGATGATGTTTTGGAATAACTTGAGATGTCTTTTGATTTCCAGAAAATGCTATTACC
CTGCGGCCTTCCTCCGGAAAGAGAAGAGGAATAGGTGACATGAGGATTCGATTTGTCTTTCAAGTTATCAAGAACTCGTG
TGATGGAATGTTGGTTTGGAGTTTTAAAAACTGTCCAATTTGATCTTCTGGTAGAGATTTATATGACTGTTAAAAAACAA
CTTTGTCTGTGTAAGTTTGCTTTTCTTGAATGTAAAAAACAAAACACCTTGGATTTTTAGGTTGGTTTTACACGGTTTCG
TGTTTTAATCAAATTCATCAAAATTTTCAATTTTTGAACTATCCAAAAACCCGAATAATCCGACATAACCGTTATTGCAT
GCCTAGTTTGATTTGTTAAAAGTTCCCGACATAAATTCTTACCGTGGGATGTCCAAACGACAAGAAAACAACGGGTGTGA
CAAATGGACAAATAAAAGCAAAAAGCTTAGGCCACTTAAACCAAAAGCCATTTCATCAAACGTATTCTAAAATCTAAACT
ATAAATAATGTAATATCGTCAACGATGGAAGCCTATAAACACTATAGTTGATATAATCATACGCATCTATTATAAGCTTG
CTTACTTATGGATAATTTTTCTTATTCTCTTTGACTTATTTTTGCCTAGTTTCATTGACCATCATAATACTTTAACAATA
CCGAAAGTTTCATAAACATTATAAAACTTTAGTCATTGTATACAATCCGAAAGTTTCATAAACATTATAAAACTTTAGTC
ATTGTATACAATTATCAATAAGTTTTGTTTCCCATGCATGTGAAATATCACTTGACTCAAGATGAATGGTCCTAACACGT
TTACCTTTAGAGACACATGTTAATTTTCATATTGAAAATGAAAGTAAAAACAAAATGCTTAATATAGCATAGAAGAACAT
TAGCTATCCTACTAAATTACCATATAGAAGAAACTCATGAATTTCACACTGTGTTCATGAGTTCATCGAGAAGATCTACT
AACGACATGTAAACTGGTTATTAAGTATGAGCTTGATTTCTCAAGACTCATCAACAAGTGTTCCATGTATCGACGTTACC
AAGCGTTCGGGAGATCCACAAGTAAATGGATGCTTTCTTTTTTAAATTGTTTGAACTTTTATAAAATCAGGTCCTTTACA
TGCACTTCCAGAATCTGTCCAAGCGAGAGATCATAAGATAGAACAAAGTGATAATATGATAATATTGCGCTAGTACACGA
TTTGTTGACAGTTTAAATCCAAAAATGTTCATCAACATATTGGTACGATTAGTAAATGAGTAAAAAAAAACTTAAATAAA
TCAATGTAAATTGGGTGATGTATGTAGACTTAGGTATTGCACTAACTTGATTTTATTGATTCACAAAGTATAGTATTTAT
ACAAGAGAGACATCTTATGAGATATACTCTAATCCCTAAAATATAGGACATAACTCTATCACAAGATATATAGTGATAAT
CTTAATGAGATTATACTCTATCCCCAATAATGTATCAAAATATATAAACGTAAAATGAAAATTTCAGCTTGAAAAATGAC
AAATGTAGAACTTTTTTTTTTGGTGGTAGATTCTGTTTTTAATAAAAATATATTATAAAGTTTTGCAAACTTGTTTCGTG
TTGTTGTTGATTAAGTGATGTTTATGGTTATTACGAATTAGAGTTTTGGTCGTTAGAAAACAGAGAATTTAAATGTTAAA
CCGTGCACGAAAACAACTAATTTTTTCTTCTAAGTAATTAAAAAAAAAACAGTATACAAAAATAAAATAAAAAGATTCAA
TGAATGATAAATATTTACGTTGAAGTTTTGTCTTTCTTTAGGTTAAATTCAATTTTCACATATTCATTTCTTTATTATTC
CCTTCTTCTTCTTTCTCTTTCTCTTTTCTTCCGCAAATCTCCGCAAAATCTTCCCTCAAACTCAGATCCGATTCTTCTAA
TTCTTTGTCCCCCCAGAGATTCTTCTTCTTTCTCCAAGTAAAAGAAAACAACTTTCTTTCTCTTTTCTTGCGAAAGTCCT
CAACTTTCACCACTAAATCAGCTTCCTTCAATCACTGTGT
>AT4G14350.3 | chr4:8253353-8256352 REVERSE LENGTH=3000
ACGACTGTTAAAAGTTGGAGTTAGCAGGGGTTTTTCAACAAAGTACAGTCTCTCCAGTGGAAGCGAAGGCTCTCCCAGAG
GAGAAAGATGGATTTGTTTAATTGTTTTCAACATAGAAAAGTGAAAAAGTAAATATTCTTTTCGGAATTGGCTTGTTTAT
TTATTTTCACAGGGAGAGAAGGTGAGCTTTGGTATTTGATTTTTTTTTTTTTGGTTAATCAAAACTTGGTTGTACTACTA
AACCTCAAGATGAAATCTTCACCCTCTAATGCTATAAGCAAAAGTATTTACTATTTATTAGATTAGAAAAAGCGCCAATC
TGAAAAACTGTTCTCACTGAATGTGTTTAATTGAGTACACTCAAGAGTGAAACAGATGGCTTAATGGCACCTCAGATTTG
GTGCTAAAAGTCTACAGTCTACACTATATGTAGGCCTTTGGAACCAATTGCGTGTGAAGACTGAAGACTAAAAAGTGCAT
ACAAAAGAAGTAGAGAACAAATGTACCTCTATGAGTATTCGTAGGCCCTTAAGAGACCTTCTTCAAATGTCAAAATAGTA
TAAAAAAGAAAAAAGACTAAGTGTGGCTGCTGGGATTCGAGCCCAGGTCCCCACGGCCACAACGTGGGATTCTAACCACT
AAACTACAGCCACTTTTGTTTGTATTCTGTAGATTGATAATGATTAAAGAATCCACAATTGTTAGCCAAATTCCAAGCTT
CTTGCCTTAACTTCTTTATTATGTGAAACGACCACGTTTTCATTTTATGATCTACTACTTCGGGTACACCGAACGAACCG
GTCGGTTATTTCGGATTTAAATATTAACCGAAAACAATTAGCAGATAAAGGACTTGAAGAAAGATAGGGTTTAGATCTTC
TTCTTCTTCTTCTTCTTCTTCTTCTTCTTCTTCTTCTTCTTCTAGTTGCTGCGAAACTCTGAAAAAGATGCAGGTATGTT
CTCGATCCGAAACCCTAGCTTTTGTTGGTAAATTGGAAGAAGAAATAACCTAATTAGCTTCTTCTACCTTTGATTCTCTG
TCTGTTTAATTTATCTATGTCGAAGAGAATTGGCTTAGACGAAATTAGGTCGATTTGTTTCTTATAAAGCATATATAGAT
GAAATCGGGAACAATTTGCTTTAAATTTAACATCTTTTGGTTTGGGTTTTTTTCTTTTGCAGGCAAGTGATAGGTTTAAC
ATCAATTCTCAGCTTGAGCATCTTCAAGCTAAATATGTTGGAACCGGTCATGCTGATTTGAGTAGATTGTGAGTTTCTTT
TGATTTTAGTGTTCAAATTTTTATATGCATTGTTTTTATTGGCTACTAATTTGTGGAATTGGTTTAAATGGTACAGTGAG
TGGGCTGTGAACATTCAGCGTGATAGTTATGCTTCATACATTGGTCACTACCCTATGCTTTCATACTTTGCTATTGCTGA
GAACGAGTCTATTGGACGAGAACGCTACAATTTCATGCAGGTTTGCCTCCTTTCATGTCTTTTGCATATTACTTTCTCTA
GTGACAAATCTACAGTTCAAGATTTGGATTATGATTCTATGTTTATTTGATTAGGTGCGTATCATATGGTTATGTAACTT
ATGTTGCCTTCCAGATTTATTGCTTTGTTGTATGGTTTTTAGTTTACTGTTAAATGTCGTATTTGTCTATTCGTCGTGAT
ATTTTGATTTCTTAGACCATGGACTTCAGTTTTGACTGACTATTTCAGCAGCCTCTAGTTCTGTAGGATACAATTATATT
AGAGAGCGTTGGGTCATGGTCTTACTCAACTCGGTTGGTTTCGGTTTATTCGCCTCTTGCATGGTTGAAATGTGTGATAG
GTTAGAATTTCATGTAGGTTTGCTTCCTATTCTCTGTGTTAATAGGAATCTTATCAGTAAAATTCTGTACTTTCCTTTTG
CCTCATCCTTTATCTAGTGACAAATCTACAGTTCAAGGTTTGGATTATGATTCTATGTGTAGTCGATTAGGAATGTATCA
TTTCGTGGTTATCTTGTGGTATATCTCATTCCTTTTCCTTTTCAGATTCATTGATTTGTTGTATGGTTTTAGTTTAGGTC
TTGTCAATGGCGTATTTCTCTATTTGTCGTGATATGTTGATTTCCTAGACTATGGACTTCACATTTCACTGACCATTCAG
CAGCCTCCAGTTGTGTAGGTTACAATTAGATTATAGAGCATTAGGTTATGGTGTGGTCTCTCACTCAAATGTTTTCATTT
GTCCTCAATTCTCAAATTAATGGAAGCTTAGTTCCTTTCACAAACAGTTGTGAGCTCGCCTTGGCTTTCAGTTTTTTCAT
GAAACAGGTCTCTTACATGGTTGAATAATCTTGTGATAGCGATCTCTTATATCTGAATATATGGTCTTCTTGAGGGTTAA
TCGAAAAGCATAGAAAAATATGAATATTTGTGGGGTGTTCTTTGCTCAAAAAATTGGTTACACTTTGTAGATGTGATGAT
GTTTTGGAATAACTTGAGATGTCTTTTGATTTCCAGAAAATGCTATTACCCTGCGGCCTTCCTCCGGAAAGAGAAGAGGA
ATAGGTGACATGAGGATTCGATTTGTCTTTCAAGTTATCAAGAACTCGTGTGATGGAATGTTGGTTTGGAGTTTTAAAAA
CTGTCCAATTTGATCTTCTGGTAGAGATTTATATGACTGTTAAAAAACAACTTTGTCTGTGTAAGTTTGCTTTTCTTGAA
TGTAAAAAACAAAACACCTTGGATTTTTAGGTTGGTTTTACACGGTTTCGTGTTTTAATCAAATTCATCAAAATTTTCAA
TTTTTGAACTATCCAAAAACCCGAATAATCCGACATAACCGTTATTGCATGCCTAGTTTGATTTGTTAAAAGTTCCCGAC
ATAAATTCTTACCGTGGGATGTCCAAACGACAAGAAAACAACGGGTGTGACAAATGGACAAATAAAAGCAAAAAGCTTAG
GCCACTTAAACCAAAAGCCATTTCATCAAACGTATTCTAA
>AT4G14350.4 | chr4:8253449-8256448 REVERSE LENGTH=3000
ATTTCATTTGACACATTGCACAGCCTGAACCAGAAGACTCTTGTTATATTAACATGTGTGTTGTTGATTTCGTTGAAAGC
CTTTTGCTTTCTCTAAACGACTGTTAAAAGTTGGAGTTAGCAGGGGTTTTTCAACAAAGTACAGTCTCTCCAGTGGAAGC
GAAGGCTCTCCCAGAGGAGAAAGATGGATTTGTTTAATTGTTTTCAACATAGAAAAGTGAAAAAGTAAATATTCTTTTCG
GAATTGGCTTGTTTATTTATTTTCACAGGGAGAGAAGGTGAGCTTTGGTATTTGATTTTTTTTTTTTTGGTTAATCAAAA
CTTGGTTGTACTACTAAACCTCAAGATGAAATCTTCACCCTCTAATGCTATAAGCAAAAGTATTTACTATTTATTAGATT
AGAAAAAGCGCCAATCTGAAAAACTGTTCTCACTGAATGTGTTTAATTGAGTACACTCAAGAGTGAAACAGATGGCTTAA
TGGCACCTCAGATTTGGTGCTAAAAGTCTACAGTCTACACTATATGTAGGCCTTTGGAACCAATTGCGTGTGAAGACTGA
AGACTAAAAAGTGCATACAAAAGAAGTAGAGAACAAATGTACCTCTATGAGTATTCGTAGGCCCTTAAGAGACCTTCTTC
AAATGTCAAAATAGTATAAAAAAGAAAAAAGACTAAGTGTGGCTGCTGGGATTCGAGCCCAGGTCCCCACGGCCACAACG
TGGGATTCTAACCACTAAACTACAGCCACTTTTGTTTGTATTCTGTAGATTGATAATGATTAAAGAATCCACAATTGTTA
GCCAAATTCCAAGCTTCTTGCCTTAACTTCTTTATTATGTGAAACGACCACGTTTTCATTTTATGATCTACTACTTCGGG
TACACCGAACGAACCGGTCGGTTATTTCGGATTTAAATATTAACCGAAAACAATTAGCAGATAAAGGACTTGAAGAAAGA
TAGGGTTTAGATCTTCTTCTTCTTCTTCTTCTTCTTCTTCTTCTTCTTCTTCTTCTTCTAGTTGCTGCGAAACTCTGAAA
AAGATGCAGGTATGTTCTCGATCCGAAACCCTAGCTTTTGTTGGTAAATTGGAAGAAGAAATAACCTAATTAGCTTCTTC
TACCTTTGATTCTCTGTCTGTTTAATTTATCTATGTCGAAGAGAATTGGCTTAGACGAAATTAGGTCGATTTGTTTCTTA
TAAAGCATATATAGATGAAATCGGGAACAATTTGCTTTAAATTTAACATCTTTTGGTTTGGGTTTTTTTCTTTTGCAGGC
AAGTGATAGGTTTAACATCAATTCTCAGCTTGAGCATCTTCAAGCTAAATATGTTGGAACCGGTCATGCTGATTTGAGTA
GATTGTGAGTTTCTTTTGATTTTAGTGTTCAAATTTTTATATGCATTGTTTTTATTGGCTACTAATTTGTGGAATTGGTT
TAAATGGTACAGTGAGTGGGCTGTGAACATTCAGCGTGATAGTTATGCTTCATACATTGGTCACTACCCTATGCTTTCAT
ACTTTGCTATTGCTGAGAACGAGTCTATTGGACGAGAACGCTACAATTTCATGCAGGTTTGCCTCCTTTCATGTCTTTTG
CATATTACTTTCTCTAGTGACAAATCTACAGTTCAAGATTTGGATTATGATTCTATGTTTATTTGATTAGGTGCGTATCA
TATGGTTATGTAACTTATGTTGCCTTCCAGATTTATTGCTTTGTTGTATGGTTTTTAGTTTACTGTTAAATGTCGTATTT
GTCTATTCGTCGTGATATTTTGATTTCTTAGACCATGGACTTCAGTTTTGACTGACTATTTCAGCAGCCTCTAGTTCTGT
AGGATACAATTATATTAGAGAGCGTTGGGTCATGGTCTTACTCAACTCGGTTGGTTTCGGTTTATTCGCCTCTTGCATGG
TTGAAATGTGTGATAGGTTAGAATTTCATGTAGGTTTGCTTCCTATTCTCTGTGTTAATAGGAATCTTATCAGTAAAATT
CTGTACTTTCCTTTTGCCTCATCCTTTATCTAGTGACAAATCTACAGTTCAAGGTTTGGATTATGATTCTATGTGTAGTC
GATTAGGAATGTATCATTTCGTGGTTATCTTGTGGTATATCTCATTCCTTTTCCTTTTCAGATTCATTGATTTGTTGTAT
GGTTTTAGTTTAGGTCTTGTCAATGGCGTATTTCTCTATTTGTCGTGATATGTTGATTTCCTAGACTATGGACTTCACAT
TTCACTGACCATTCAGCAGCCTCCAGTTGTGTAGGTTACAATTAGATTATAGAGCATTAGGTTATGGTGTGGTCTCTCAC
TCAAATGTTTTCATTTGTCCTCAATTCTCAAATTAATGGAAGCTTAGTTCCTTTCACAAACAGTTGTGAGCTCGCCTTGG
CTTTCAGTTTTTTCATGAAACAGGTCTCTTACATGGTTGAATAATCTTGTGATAGCGATCTCTTATATCTGAATATATGG
TCTTCTTGAGGGTTAATCGAAAAGCATAGAAAAATATGAATATTTGTGGGGTGTTCTTTGCTCAAAAAATTGGTTACACT
TTGTAGATGTGATGATGTTTTGGAATAACTTGAGATGTCTTTTGATTTCCAGAAAATGCTATTACCCTGCGGCCTTCCTC
CGGAAAGAGAAGAGGAATAGGTGACATGAGGATTCGATTTGTCTTTCAAGTTATCAAGAACTCGTGTGATGGAATGTTGG
TTTGGAGTTTTAAAAACTGTCCAATTTGATCTTCTGGTAGAGATTTATATGACTGTTAAAAAACAACTTTGTCTGTGTAA
GTTTGCTTTTCTTGAATGTAAAAAACAAAACACCTTGGATTTTTAGGTTGGTTTTACACGGTTTCGTGTTTTAATCAAAT
TCATCAAAATTTTCAATTTTTGAACTATCCAAAAACCCGAATAATCCGACATAACCGTTATTGCATGCCTAGTTTGATTT
GTTAAAAGTTCCCGACATAAATTCTTACCGTGGGATGTCC
>AT4G14350.1 | chr4:8253449-8256448 REVERSE LENGTH=3000
ATTTCATTTGACACATTGCACAGCCTGAACCAGAAGACTCTTGTTATATTAACATGTGTGTTGTTGATTTCGTTGAAAGC
CTTTTGCTTTCTCTAAACGACTGTTAAAAGTTGGAGTTAGCAGGGGTTTTTCAACAAAGTACAGTCTCTCCAGTGGAAGC
GAAGGCTCTCCCAGAGGAGAAAGATGGATTTGTTTAATTGTTTTCAACATAGAAAAGTGAAAAAGTAAATATTCTTTTCG
GAATTGGCTTGTTTATTTATTTTCACAGGGAGAGAAGGTGAGCTTTGGTATTTGATTTTTTTTTTTTTGGTTAATCAAAA
CTTGGTTGTACTACTAAACCTCAAGATGAAATCTTCACCCTCTAATGCTATAAGCAAAAGTATTTACTATTTATTAGATT
AGAAAAAGCGCCAATCTGAAAAACTGTTCTCACTGAATGTGTTTAATTGAGTACACTCAAGAGTGAAACAGATGGCTTAA
TGGCACCTCAGATTTGGTGCTAAAAGTCTACAGTCTACACTATATGTAGGCCTTTGGAACCAATTGCGTGTGAAGACTGA
AGACTAAAAAGTGCATACAAAAGAAGTAGAGAACAAATGTACCTCTATGAGTATTCGTAGGCCCTTAAGAGACCTTCTTC
AAATGTCAAAATAGTATAAAAAAGAAAAAAGACTAAGTGTGGCTGCTGGGATTCGAGCCCAGGTCCCCACGGCCACAACG
TGGGATTCTAACCACTAAACTACAGCCACTTTTGTTTGTATTCTGTAGATTGATAATGATTAAAGAATCCACAATTGTTA
GCCAAATTCCAAGCTTCTTGCCTTAACTTCTTTATTATGTGAAACGACCACGTTTTCATTTTATGATCTACTACTTCGGG
TACACCGAACGAACCGGTCGGTTATTTCGGATTTAAATATTAACCGAAAACAATTAGCAGATAAAGGACTTGAAGAAAGA
TAGGGTTTAGATCTTCTTCTTCTTCTTCTTCTTCTTCTTCTTCTTCTTCTTCTTCTTCTAGTTGCTGCGAAACTCTGAAA
AAGATGCAGGTATGTTCTCGATCCGAAACCCTAGCTTTTGTTGGTAAATTGGAAGAAGAAATAACCTAATTAGCTTCTTC
TACCTTTGATTCTCTGTCTGTTTAATTTATCTATGTCGAAGAGAATTGGCTTAGACGAAATTAGGTCGATTTGTTTCTTA
TAAAGCATATATAGATGAAATCGGGAACAATTTGCTTTAAATTTAACATCTTTTGGTTTGGGTTTTTTTCTTTTGCAGGC
AAGTGATAGGTTTAACATCAATTCTCAGCTTGAGCATCTTCAAGCTAAATATGTTGGAACCGGTCATGCTGATTTGAGTA
GATTGTGAGTTTCTTTTGATTTTAGTGTTCAAATTTTTATATGCATTGTTTTTATTGGCTACTAATTTGTGGAATTGGTT
TAAATGGTACAGTGAGTGGGCTGTGAACATTCAGCGTGATAGTTATGCTTCATACATTGGTCACTACCCTATGCTTTCAT
ACTTTGCTATTGCTGAGAACGAGTCTATTGGACGAGAACGCTACAATTTCATGCAGGTTTGCCTCCTTTCATGTCTTTTG
CATATTACTTTCTCTAGTGACAAATCTACAGTTCAAGATTTGGATTATGATTCTATGTTTATTTGATTAGGTGCGTATCA
TATGGTTATGTAACTTATGTTGCCTTCCAGATTTATTGCTTTGTTGTATGGTTTTTAGTTTACTGTTAAATGTCGTATTT
GTCTATTCGTCGTGATATTTTGATTTCTTAGACCATGGACTTCAGTTTTGACTGACTATTTCAGCAGCCTCTAGTTCTGT
AGGATACAATTATATTAGAGAGCGTTGGGTCATGGTCTTACTCAACTCGGTTGGTTTCGGTTTATTCGCCTCTTGCATGG
TTGAAATGTGTGATAGGTTAGAATTTCATGTAGGTTTGCTTCCTATTCTCTGTGTTAATAGGAATCTTATCAGTAAAATT
CTGTACTTTCCTTTTGCCTCATCCTTTATCTAGTGACAAATCTACAGTTCAAGGTTTGGATTATGATTCTATGTGTAGTC
GATTAGGAATGTATCATTTCGTGGTTATCTTGTGGTATATCTCATTCCTTTTCCTTTTCAGATTCATTGATTTGTTGTAT
GGTTTTAGTTTAGGTCTTGTCAATGGCGTATTTCTCTATTTGTCGTGATATGTTGATTTCCTAGACTATGGACTTCACAT
TTCACTGACCATTCAGCAGCCTCCAGTTGTGTAGGTTACAATTAGATTATAGAGCATTAGGTTATGGTGTGGTCTCTCAC
TCAAATGTTTTCATTTGTCCTCAATTCTCAAATTAATGGAAGCTTAGTTCCTTTCACAAACAGTTGTGAGCTCGCCTTGG
CTTTCAGTTTTTTCATGAAACAGGTCTCTTACATGGTTGAATAATCTTGTGATAGCGATCTCTTATATCTGAATATATGG
TCTTCTTGAGGGTTAATCGAAAAGCATAGAAAAATATGAATATTTGTGGGGTGTTCTTTGCTCAAAAAATTGGTTACACT
TTGTAGATGTGATGATGTTTTGGAATAACTTGAGATGTCTTTTGATTTCCAGAAAATGCTATTACCCTGCGGCCTTCCTC
CGGAAAGAGAAGAGGAATAGGTGACATGAGGATTCGATTTGTCTTTCAAGTTATCAAGAACTCGTGTGATGGAATGTTGG
TTTGGAGTTTTAAAAACTGTCCAATTTGATCTTCTGGTAGAGATTTATATGACTGTTAAAAAACAACTTTGTCTGTGTAA
GTTTGCTTTTCTTGAATGTAAAAAACAAAACACCTTGGATTTTTAGGTTGGTTTTACACGGTTTCGTGTTTTAATCAAAT
TCATCAAAATTTTCAATTTTTGAACTATCCAAAAACCCGAATAATCCGACATAACCGTTATTGCATGCCTAGTTTGATTT
GTTAAAAGTTCCCGACATAAATTCTTACCGTGGGATGTCC
>AT4G14350.2 | chr4:8253449-8256448 REVERSE LENGTH=3000
ATTTCATTTGACACATTGCACAGCCTGAACCAGAAGACTCTTGTTATATTAACATGTGTGTTGTTGATTTCGTTGAAAGC
CTTTTGCTTTCTCTAAACGACTGTTAAAAGTTGGAGTTAGCAGGGGTTTTTCAACAAAGTACAGTCTCTCCAGTGGAAGC
GAAGGCTCTCCCAGAGGAGAAAGATGGATTTGTTTAATTGTTTTCAACATAGAAAAGTGAAAAAGTAAATATTCTTTTCG
GAATTGGCTTGTTTATTTATTTTCACAGGGAGAGAAGGTGAGCTTTGGTATTTGATTTTTTTTTTTTTGGTTAATCAAAA
CTTGGTTGTACTACTAAACCTCAAGATGAAATCTTCACCCTCTAATGCTATAAGCAAAAGTATTTACTATTTATTAGATT
AGAAAAAGCGCCAATCTGAAAAACTGTTCTCACTGAATGTGTTTAATTGAGTACACTCAAGAGTGAAACAGATGGCTTAA
TGGCACCTCAGATTTGGTGCTAAAAGTCTACAGTCTACACTATATGTAGGCCTTTGGAACCAATTGCGTGTGAAGACTGA
AGACTAAAAAGTGCATACAAAAGAAGTAGAGAACAAATGTACCTCTATGAGTATTCGTAGGCCCTTAAGAGACCTTCTTC
AAATGTCAAAATAGTATAAAAAAGAAAAAAGACTAAGTGTGGCTGCTGGGATTCGAGCCCAGGTCCCCACGGCCACAACG
TGGGATTCTAACCACTAAACTACAGCCACTTTTGTTTGTATTCTGTAGATTGATAATGATTAAAGAATCCACAATTGTTA
GCCAAATTCCAAGCTTCTTGCCTTAACTTCTTTATTATGTGAAACGACCACGTTTTCATTTTATGATCTACTACTTCGGG
TACACCGAACGAACCGGTCGGTTATTTCGGATTTAAATATTAACCGAAAACAATTAGCAGATAAAGGACTTGAAGAAAGA
TAGGGTTTAGATCTTCTTCTTCTTCTTCTTCTTCTTCTTCTTCTTCTTCTTCTTCTTCTAGTTGCTGCGAAACTCTGAAA
AAGATGCAGGTATGTTCTCGATCCGAAACCCTAGCTTTTGTTGGTAAATTGGAAGAAGAAATAACCTAATTAGCTTCTTC
TACCTTTGATTCTCTGTCTGTTTAATTTATCTATGTCGAAGAGAATTGGCTTAGACGAAATTAGGTCGATTTGTTTCTTA
TAAAGCATATATAGATGAAATCGGGAACAATTTGCTTTAAATTTAACATCTTTTGGTTTGGGTTTTTTTCTTTTGCAGGC
AAGTGATAGGTTTAACATCAATTCTCAGCTTGAGCATCTTCAAGCTAAATATGTTGGAACCGGTCATGCTGATTTGAGTA
GATTGTGAGTTTCTTTTGATTTTAGTGTTCAAATTTTTATATGCATTGTTTTTATTGGCTACTAATTTGTGGAATTGGTT
TAAATGGTACAGTGAGTGGGCTGTGAACATTCAGCGTGATAGTTATGCTTCATACATTGGTCACTACCCTATGCTTTCAT
ACTTTGCTATTGCTGAGAACGAGTCTATTGGACGAGAACGCTACAATTTCATGCAGGTTTGCCTCCTTTCATGTCTTTTG
CATATTACTTTCTCTAGTGACAAATCTACAGTTCAAGATTTGGATTATGATTCTATGTTTATTTGATTAGGTGCGTATCA
TATGGTTATGTAACTTATGTTGCCTTCCAGATTTATTGCTTTGTTGTATGGTTTTTAGTTTACTGTTAAATGTCGTATTT
GTCTATTCGTCGTGATATTTTGATTTCTTAGACCATGGACTTCAGTTTTGACTGACTATTTCAGCAGCCTCTAGTTCTGT
AGGATACAATTATATTAGAGAGCGTTGGGTCATGGTCTTACTCAACTCGGTTGGTTTCGGTTTATTCGCCTCTTGCATGG
TTGAAATGTGTGATAGGTTAGAATTTCATGTAGGTTTGCTTCCTATTCTCTGTGTTAATAGGAATCTTATCAGTAAAATT
CTGTACTTTCCTTTTGCCTCATCCTTTATCTAGTGACAAATCTACAGTTCAAGGTTTGGATTATGATTCTATGTGTAGTC
GATTAGGAATGTATCATTTCGTGGTTATCTTGTGGTATATCTCATTCCTTTTCCTTTTCAGATTCATTGATTTGTTGTAT
GGTTTTAGTTTAGGTCTTGTCAATGGCGTATTTCTCTATTTGTCGTGATATGTTGATTTCCTAGACTATGGACTTCACAT
TTCACTGACCATTCAGCAGCCTCCAGTTGTGTAGGTTACAATTAGATTATAGAGCATTAGGTTATGGTGTGGTCTCTCAC
TCAAATGTTTTCATTTGTCCTCAATTCTCAAATTAATGGAAGCTTAGTTCCTTTCACAAACAGTTGTGAGCTCGCCTTGG
CTTTCAGTTTTTTCATGAAACAGGTCTCTTACATGGTTGAATAATCTTGTGATAGCGATCTCTTATATCTGAATATATGG
TCTTCTTGAGGGTTAATCGAAAAGCATAGAAAAATATGAATATTTGTGGGGTGTTCTTTGCTCAAAAAATTGGTTACACT
TTGTAGATGTGATGATGTTTTGGAATAACTTGAGATGTCTTTTGATTTCCAGAAAATGCTATTACCCTGCGGCCTTCCTC
CGGAAAGAGAAGAGGAATAGGTGACATGAGGATTCGATTTGTCTTTCAAGTTATCAAGAACTCGTGTGATGGAATGTTGG
TTTGGAGTTTTAAAAACTGTCCAATTTGATCTTCTGGTAGAGATTTATATGACTGTTAAAAAACAACTTTGTCTGTGTAA
GTTTGCTTTTCTTGAATGTAAAAAACAAAACACCTTGGATTTTTAGGTTGGTTTTACACGGTTTCGTGTTTTAATCAAAT
TCATCAAAATTTTCAATTTTTGAACTATCCAAAAACCCGAATAATCCGACATAACCGTTATTGCATGCCTAGTTTGATTT
GTTAAAAGTTCCCGACATAAATTCTTACCGTGGGATGTCC
>AT4G14358.1 | chr4:8267760-8270759 FORWARD LENGTH=3000
TTAAAAAAATTAAAAACAACGTTAATAAATAATGTTGCTACTACAATAATGAAATTTGTTGGTTGTATGATCATTGGTCG
TAATTTTTGTGTATCGTGTGGCTTACTCATCACTCCATATCTCTAAGGCTTTCACTAGTCAACCACAGCTTCTTCTGGAC
AATGAATACAACATTGTCTGAATCTTGATCTGAATCTGAGTCTGTCTTGGTACCTACTTCTTCCCAATGCAATGCCTTTA
GATACTTCTTCACAAAATCCACCACTCTTTGTTTATCCCTTATGATTATAAACCCGCTCGGGCGCAGTATTCGATCCATC
TCCAGTAACAAATCCACTTCACTACATCCTTTTTTCTTGATATCCGATATAATATCCCAAGCATGGAGGAGATCATATGT
CCTTGGATATGTCGAGAATGCTTCACACCTGTGGTACATTCAAAAACATGCTAAAAATTTCAAATTCGGTGTAGAAATAA
TGTGTCATTTCGAAAATTTAAGTATAAAAACTGACCAGCTATGAACCGCGCCCATTAAACCTCTGTCATATATCAGTTTA
AGCGTGTTAGGTCCGTCCTCAGGAACAACATTCATTACCCAGACATCTTTTTCTTTCAGAGCAGCAGCAAAAGAGCCCAT
GCTTGCTTTCATGTCCATTATGTTCCTCACTGTATCTGATTCGATTCTTGGACTCAAGAGATCCCAATAAGTATCTACTC
TCTGCCTCCAAAGTTCCTGTATGAATAAGAAACATATGATGTGACTTAATAGCCCATGGTCTTAGTTTGTCAGTTGCAAT
AAACAGAGAAGTTATGGGTTTCTATATACCGTGTCCTTCTCAAACATGCCCGTTGAATATCCAAAATCAGCAAGTCTGGG
AGGAGGAGAGGTTAACCGAGCTGGCCATGGAGCTAATCCACTTCCCTTGGTTTTGTGGTCATCTAAGACAACCCCAAAAA
AGAGTTCAGAGGAAATATACGCTGTTATTGAAAAGCGAGAAGAAGCTTGAAAACTTACGGTCACTGTAAGAAGTAATGCA
AGCTTCCATGTTTACGCCCCACACAGCATCAGGGTCATTATCAGAACGGCAAAGAGGAGGCTGAGTTCCAGGTTCTCTTT
CTAGATAACAATCATTTGTCAAAGGTTTCTGCCAAATAACAGTTTGATTCCTTTTTGCCGCGATCTTCCAACACATGCGC
TCCACAAGAGCACTCATTTCTCTCCAGATTCTAAGATCCTCTTCATCTTGTGCATATGCCTCTGGAGATGAATATGCAAA
ATAACCACCAGGTCTAAGTACTCTGTCTAGCTCGAGAAGAAGAATCCCGTCTCTTTGTAGCCAATCGATTCTGCAACGTG
AACAGTGAGAAAGTTCAAAAGATCTGCTTGGGTATGGGAGCCTCTTTGTCCCTAAAACACCGAGGGAGGCAGGAATCCCT
CTCTCAAGAGCAAATTGGATTTGGTTCTGATGCACATCATTTGGAGCCAAGGACATTGTGAGAATATCCGATGATAAAAG
ATAACCTCCAAAACTCGCAACACCACAACCAACATCGAAAACCGTCCTTAGCCTTCCACCGTTGTTCAGCACGTTGTTAG
GATAGTTAAGCATCTGAAAAATTTCCAAGAATACAATTAGCAAATGAAAGAATAATATACGTTCTCTTGTACAAACACCA
AGTGTAACTTCCTTACATTTGCCATCGATGCAATATACTTATCAGCACCATAATGAAAATGTGTGCCTCCACCAGGGAAA
TTAATCTTATCTCCTTTGACAACCATCCAGTTTTGGTCAGACTTCTCATGTGCAAGATGAGTATGAGGTATGTTCACTTT
CCACACTTCATCTCTGCTTTTTGGCCATTTAATCGGAACCTAAAACATATTGGAAGAGAAAACAGTTATGTCATCGTAAC
TAATCATATCGATAAAACTGTATAACATATCGATAGACACCTTATATCCATTAGGAGGCGGAATCAAGCAATTGAATCGT
CTCTCAGGAGGAGGACAATGACGTTCATAATGCTCCATCAAAGACAAATCCAGCTTCAATCTCATTTGGTATATAAGATT
CCTATCTAAGCAAGGAATAAGCTCCGAATGTCGATCATCACACACCTTCGTAAAAAACAAACACATTAACATATACCACT
TGAACATAACCATCATTGAGAAAACACTCAAGAAGACTCACAGGAAAACTTCTCGGAGTGAAACCATCATCAACACCAAA
TGAGCTAGAAGTGTCATCCTGTTTAGTATCATCATCATCCCCACCTAACCCGAGTTTTCTCCCGTATTCGATAGCCGATG
CTCTATGATCAGAAGAGCCGTAGAACAGATATACGAAAACAAGAACTACCGCTGCAACGCAAACCAAAGCAATCACCCGC
TTCTTTTGCCCTCCATCTGATCTTCCTTTCATTGCCTTCTTATTTGAGATAAAGCCAAACGGAGACCCAACGTTCCGAGT
TAAAGGATGCAGACTACTAAGTGAAGACTTCAGCTTTAAAAATTGATGATTTCTCACTAGTTACAGATATTTGAATCTGT
TCTATATATATATAAAAAAAGACAATGCTTAGTATCTGTAAGAATAGTAACAAAAAGAACACACGCACATATACCAATCT
TAACCACACACAAAAAAAGAGAAATGTGGTCTACTACTACTCACTTAGAGAAACTAAAGTATTCAATTATCAACACTAGC
AAAGAATCTGGATTTTTAGGATATAAAAGCACTCAATTCACAAAACAGTTGATTCCTCACTGTTCTGTTAGAATTTGGTG
TGTTTGTTATTAAGTATTTGGTCCGAATCTTTGCACGAGGAATCAACTACAATTTCCCAGAATAAGAACAGATCTGGTGT
GAGAATGAAACAGAACAGGATCGACCCATAAATACATTATCCACTGGTGTATCAATCAAACGATAGGATTTAAAAATCAT
AAAAGAAGCTTATAAACAACGAATTCAAATCTACCACAGT
>AT4G14360.2 | chr4:8264869-8267868 REVERSE LENGTH=3000
TGAGTAAGCCACACGATACACAAAAATTACGACCAATGATCATACAACCAACAAATTTCATTATTGTAGTAGCAACATTA
TTTATTAACGTTGTTTTTAATTTTTTTAATTATTGTATCTTTCTTACATTCTTATAAGTGATGTTGTTTGTATGATTTTG
GTAGAGAAGAGAAGACACGTATAAGTAAAGAACGATAGATTCTTTTGATAAGAATTGAAACCATGAGACATGGAAATCTC
TCATGTGAGGTTTAGCGACTGAAAATAGTCGGACAGGTGTTGCTTTGTTTTCCGCGTTCACCGGAAGTGCGAATCTCCGA
GGTGCGGTTGTGGTGGTGGTTCCAGCTTCTCCTCCTTTGCCTTCGACCTCCATTTTTGTGAGCTTTGTGAAGGTTCGATA
GAATTTGGGAGGTTTGGGGTTTAAGAATGAGGAATCTCAGGTTGAGGTTATGAATCTGTGACATTTTCATGGATGTGTGG
TCTTGTGAAGCGTTGAGGTAATCATGTTTTTTATTTATTTTTGGATTTTGGATGCTATCTTTTTCCTTTTAATGCGATGG
TATAAAAAAATCCTTCAATTTTTAGATAAAGGTTTTCTGTCTTTTTCTAAATGAAAATAGTATATATTGAATTTTGGTTT
TGATCGAATCTAAGATGGTTTGGTTTAATATAGTGTTTAGTTTTCGTTTATATATATATATATATATAATATATATATAT
ATTATAACTAAGTTAGAAAACTAAGTTAGAGTGTAATCACCGCGATTGAATCTAAGATTGTTTGGTTTAGAACAGTGTTT
TGTTTTTGTTTAGATATATAAATTTTATTTTAACTAAGTTAGAGTGTAAGCACTGTTTTTTACAAAATTTGAGAGCTGGT
TTCATATCGCGGTTCACTCGTGGCAACATCAAAAAATTTCACGTGTCGTATTTGCGACATAGTTTTTGGTTTTCAGTTTC
TATGTGTTCGATGAAAAATCTAAAACTAAATTTTTATATTTATCCAAAAAAGAGAAGTTAGAGTGTAATTCAATTTAAAG
ATCAAGAGATTCATTCAATTAAAATCAAATCGATTTGGGTGAATTTTTTGTTTGCATTATCTATTTTAAACACTTCAAAA
AATTTGAGTTATGCATTGCGATTATTGAAAGATTATGAGAGGTAATAGACGACGAAGAGAGACTTTGAAATCAATTTTTG
TCACAATTAATATTTGTTTTTGAAAGTTTACGAAAACAAAACTTCTATAGTCCCTAGTCCATAATTTAACTAAGTAGGTA
ACAAAAAAATTCACAATCAATGAATATGATGTTTTCCATATTCATGTCATTTTTGATCTTTTTTAGGCGAATTAAGAAGA
AAATTTATCTCATTTTTTAGTAAATTTTATATCGCAGTCTAAAATTTCATTATTAAAAAACCAAGAGTAAAAGTACAGAG
GCAAAGGGAAAACAAAGCTATTGCACCCAAAACAAAACGTAGATGCTCTTAAAACTCATATGGTGTTTAGTTTTTGTTTT
TATAACTAGGGTATAGTGTAACCACCGCGATTAAATCTAAGATTATTTGGTTTAGATCGGTATTTTGTTTATGTTTAGAT
ATAGAAATTTTGTTTTAACTAAGTTAGAGTGTAAGCACCGTTTTTCCAAAGTTTGAGAGCTGGTTTCAGATCGCGGTTCC
CTCGTAGCAACATCAAAAATTTCATCATGACTTTTACCATCAGAGTGTGCTCATTTCGTTAATGTCATTAATTTTATGCT
CTTTTGTCATATTTGCGGCATAGTTTTTTATTTTCTGTTTCTCTGTGTTCGTTGAAAGTCTAAAAATAAACTTTCACATT
TAACCAAGAAAAGAAAAGTTAGAGTGTAATTCAATTTGAAGATCAAGAGATTCATTCAATTAATATCAAATCGATTTGGG
TGAATTTTTTGTTTGCATTATCTATTTTAAAAAATCCAAAAAATTTGAGTTGTGCATTGTGATTAGTGAAAGATAATGGG
AAGTAATAGGTGACAAAGAGAGAGTTTGAGATCAATTTTTTTCACAATTAATAATTGTTTTTGTAAGTTTAAGAAAACAA
AACTTCTATAGGTCCTAGTCCCTATTTGAACGAACTAGCTAACAAAATAATTCACAATCAATGAATATGATGTTTTCCAT
ATTAATGTCATTATGGTATTTTTCAGGCGAAATAAGAAGAAAAATTTATCTCATATTTTTATTAATTTTTTATTGCACTC
TAATATTTCATTATTAAAAAACTAAAAGTAAAAGTTCAGATGCAAAGGAAAAACAAAGGTATTGCACCCAAAACAAAGTA
TAGATGCTCTTAAAACTCATATGGTGTTTAGTTTTCGTTTATTATAACTAAGATAGAGTGTAACCACCGAGATTGAATCT
AAGATTATTTGGTTTAGAACGGTGTTTTGTTTTTGTTCATATATATACATTTTATTTTAACTTAGTTAGAGGTGTAAGCA
CCGTTTTCCAAAGTTTGAGAGCTAATTTCAGATCGCGGTTCAGTTGTGGCAACATCAAAAGTTTCCTCATGACTTTTACC
ATAGGAGTGTGCTCATTTCGTTAATGTCATTAATTTTTATGCTTTTTTGTCGTATTTGCGGCGTAGTTTTTGGTTTTTTG
TTTCTTTGTGTTCGGTGAAAAACTAAAAATAAACTTTCACATTTAACCAATAAAAGAAAAGTTAGAGTGTAATTCCATTT
GAAGATCAAGAGTAACAAAAAAAGTTTGAGAGCTCGTATCAGATCGCGGTTCACTCGTGGCAACATCAAAAGTTTCCTCG
TTTCTTTTACCATCGGAGCGTGCTCACTTCGTTAATGTCATTAACTTTTATGCTGTTTTGTTGTATTTGCGGTATAGTTT
TTGGTTTTCTGTTTCTCTGTGTTCGGTGAAAGTTTAAAAATAAACTTTCACATTTAACCAAAAAAAGACAAGTTAGAGTG
TAATTCAATTCGAAGATCAAGAGATTCATTCAATTAATAT
>AT4G14360.1 | chr4:8264869-8267868 REVERSE LENGTH=3000
TGAGTAAGCCACACGATACACAAAAATTACGACCAATGATCATACAACCAACAAATTTCATTATTGTAGTAGCAACATTA
TTTATTAACGTTGTTTTTAATTTTTTTAATTATTGTATCTTTCTTACATTCTTATAAGTGATGTTGTTTGTATGATTTTG
GTAGAGAAGAGAAGACACGTATAAGTAAAGAACGATAGATTCTTTTGATAAGAATTGAAACCATGAGACATGGAAATCTC
TCATGTGAGGTTTAGCGACTGAAAATAGTCGGACAGGTGTTGCTTTGTTTTCCGCGTTCACCGGAAGTGCGAATCTCCGA
GGTGCGGTTGTGGTGGTGGTTCCAGCTTCTCCTCCTTTGCCTTCGACCTCCATTTTTGTGAGCTTTGTGAAGGTTCGATA
GAATTTGGGAGGTTTGGGGTTTAAGAATGAGGAATCTCAGGTTGAGGTTATGAATCTGTGACATTTTCATGGATGTGTGG
TCTTGTGAAGCGTTGAGGTAATCATGTTTTTTATTTATTTTTGGATTTTGGATGCTATCTTTTTCCTTTTAATGCGATGG
TATAAAAAAATCCTTCAATTTTTAGATAAAGGTTTTCTGTCTTTTTCTAAATGAAAATAGTATATATTGAATTTTGGTTT
TGATCGAATCTAAGATGGTTTGGTTTAATATAGTGTTTAGTTTTCGTTTATATATATATATATATATAATATATATATAT
ATTATAACTAAGTTAGAAAACTAAGTTAGAGTGTAATCACCGCGATTGAATCTAAGATTGTTTGGTTTAGAACAGTGTTT
TGTTTTTGTTTAGATATATAAATTTTATTTTAACTAAGTTAGAGTGTAAGCACTGTTTTTTACAAAATTTGAGAGCTGGT
TTCATATCGCGGTTCACTCGTGGCAACATCAAAAAATTTCACGTGTCGTATTTGCGACATAGTTTTTGGTTTTCAGTTTC
TATGTGTTCGATGAAAAATCTAAAACTAAATTTTTATATTTATCCAAAAAAGAGAAGTTAGAGTGTAATTCAATTTAAAG
ATCAAGAGATTCATTCAATTAAAATCAAATCGATTTGGGTGAATTTTTTGTTTGCATTATCTATTTTAAACACTTCAAAA
AATTTGAGTTATGCATTGCGATTATTGAAAGATTATGAGAGGTAATAGACGACGAAGAGAGACTTTGAAATCAATTTTTG
TCACAATTAATATTTGTTTTTGAAAGTTTACGAAAACAAAACTTCTATAGTCCCTAGTCCATAATTTAACTAAGTAGGTA
ACAAAAAAATTCACAATCAATGAATATGATGTTTTCCATATTCATGTCATTTTTGATCTTTTTTAGGCGAATTAAGAAGA
AAATTTATCTCATTTTTTAGTAAATTTTATATCGCAGTCTAAAATTTCATTATTAAAAAACCAAGAGTAAAAGTACAGAG
GCAAAGGGAAAACAAAGCTATTGCACCCAAAACAAAACGTAGATGCTCTTAAAACTCATATGGTGTTTAGTTTTTGTTTT
TATAACTAGGGTATAGTGTAACCACCGCGATTAAATCTAAGATTATTTGGTTTAGATCGGTATTTTGTTTATGTTTAGAT
ATAGAAATTTTGTTTTAACTAAGTTAGAGTGTAAGCACCGTTTTTCCAAAGTTTGAGAGCTGGTTTCAGATCGCGGTTCC
CTCGTAGCAACATCAAAAATTTCATCATGACTTTTACCATCAGAGTGTGCTCATTTCGTTAATGTCATTAATTTTATGCT
CTTTTGTCATATTTGCGGCATAGTTTTTTATTTTCTGTTTCTCTGTGTTCGTTGAAAGTCTAAAAATAAACTTTCACATT
TAACCAAGAAAAGAAAAGTTAGAGTGTAATTCAATTTGAAGATCAAGAGATTCATTCAATTAATATCAAATCGATTTGGG
TGAATTTTTTGTTTGCATTATCTATTTTAAAAAATCCAAAAAATTTGAGTTGTGCATTGTGATTAGTGAAAGATAATGGG
AAGTAATAGGTGACAAAGAGAGAGTTTGAGATCAATTTTTTTCACAATTAATAATTGTTTTTGTAAGTTTAAGAAAACAA
AACTTCTATAGGTCCTAGTCCCTATTTGAACGAACTAGCTAACAAAATAATTCACAATCAATGAATATGATGTTTTCCAT
ATTAATGTCATTATGGTATTTTTCAGGCGAAATAAGAAGAAAAATTTATCTCATATTTTTATTAATTTTTTATTGCACTC
TAATATTTCATTATTAAAAAACTAAAAGTAAAAGTTCAGATGCAAAGGAAAAACAAAGGTATTGCACCCAAAACAAAGTA
TAGATGCTCTTAAAACTCATATGGTGTTTAGTTTTCGTTTATTATAACTAAGATAGAGTGTAACCACCGAGATTGAATCT
AAGATTATTTGGTTTAGAACGGTGTTTTGTTTTTGTTCATATATATACATTTTATTTTAACTTAGTTAGAGGTGTAAGCA
CCGTTTTCCAAAGTTTGAGAGCTAATTTCAGATCGCGGTTCAGTTGTGGCAACATCAAAAGTTTCCTCATGACTTTTACC
ATAGGAGTGTGCTCATTTCGTTAATGTCATTAATTTTTATGCTTTTTTGTCGTATTTGCGGCGTAGTTTTTGGTTTTTTG
TTTCTTTGTGTTCGGTGAAAAACTAAAAATAAACTTTCACATTTAACCAATAAAAGAAAAGTTAGAGTGTAATTCCATTT
GAAGATCAAGAGTAACAAAAAAAGTTTGAGAGCTCGTATCAGATCGCGGTTCACTCGTGGCAACATCAAAAGTTTCCTCG
TTTCTTTTACCATCGGAGCGTGCTCACTTCGTTAATGTCATTAACTTTTATGCTGTTTTGTTGTATTTGCGGTATAGTTT
TTGGTTTTCTGTTTCTCTGTGTTCGGTGAAAGTTTAAAAATAAACTTTCACATTTAACCAAAAAAAGACAAGTTAGAGTG
TAATTCAATTCGAAGATCAAGAGATTCATTCAATTAATAT
>AT4G14365.1 | chr4:8268660-8271659 REVERSE LENGTH=3000
AGCATATCTCCTCTATGGCTGGAAGATATTGAAACTATCTCCTATTTTTTACTTTGTCTTTAAAAGATAACTACAAATTT
TTTTATTGTGTGTATGTTATGTGGTGAAGTCAAAGAAGTCGAAATATAGAATCACGACAAGTTTAGTTTGTCTTTTTATC
TTTGTTACATGATCAATGTTAATTTTTCCTTCAATCTTACAAACTCTATATGTAACAACCTGTTCCGTGGAATTCAGTTG
GCGTTACAGCGCATCGATCCTATAAGCCCTTCTGACCCATTATACATTTTGTTAGTATGTTTGGAGTTTTTCGAATCTAA
GACCTCACCCTTTAACAATTTTTCCAGAGGACTAGCATTCCACTGAACGTGTTGTTACACTATGATTTTTTTTATTGGCA
AATATGAAAGAAAAGAAACAGGTGTACAACTTACGAATTATCCCAAATATACAAAACAGAACGAACGCCGACAAAAACTA
GAGTTGATGATAAAAGTAGAAAAAGTATATTTATTTATATAAACACCGATGAACAAATAACGACCTCCACCGATTCTCTC
TCTCTCTCTCTCTCTCTTTCACTTGCAGTGTGTCGCTTTGCTGCCTTCATTCTCATTTCACACGAAGATTAAAAAAAGTT
GGTCTCTTTCCTAATTTAGAAGAGTGATAAACCAATCCCAGATCCGAGTCTCTCTCCCCATCTCCTTCTTTCTCTCTTTT
GAATAACACACTGCGGTTTTTTGCCTTTGAGATCTGTCATTGTCTCTTCCAAATCTAGAACCTTTACTTGGGTTGTGTAA
GTCCCTTCTTTTGATCTTTCTGGGTTTCGCTGTTTTGTTTAAAGTTTCAATTTTGAGATACGAATCGGTTGTGCTCTGTG
AGGCTTTGTCTATCATTATTACTGTGGTAGATTTGAATTCGTTGTTTATAAGCTTCTTTTATGATTTTTAAATCCTATCG
TTTGATTGATACACCAGTGGATAATGTATTTATGGGTCGATCCTGTTCTGTTTCATTCTCACACCAGATCTGTTCTTATT
CTGGGAAATTGTAGTTGATTCCTCGTGCAAAGATTCGGACCAAATACTTAATAACAAACACACCAAATTCTAACAGAACA
GTGAGGAATCAACTGTTTTGTGAATTGAGTGCTTTTATATCCTAAAAATCCAGATTCTTTGCTAGTGTTGATAATTGAAT
ACTTTAGTTTCTCTAAGTGAGTAGTAGTAGACCACATTTCTCTTTTTTTGTGTGTGGTTAAGATTGGTATATGTGCGTGT
GTTCTTTTTGTTACTATTCTTACAGATACTAAGCATTGTCTTTTTTTATATATATATAGAACAGATTCAAATATCTGTAA
CTAGTGAGAAATCATCAATTTTTAAAGCTGAAGTCTTCACTTAGTAGTCTGCATCCTTTAACTCGGAACGTTGGGTCTCC
GTTTGGCTTTATCTCAAATAAGAAGGCAATGAAAGGAAGATCAGATGGAGGGCAAAAGAAGCGGGTGATTGCTTTGGTTT
GCGTTGCAGCGGTAGTTCTTGTTTTCGTATATCTGTTCTACGGCTCTTCTGATCATAGAGCATCGGCTATCGAATACGGG
AGAAAACTCGGGTTAGGTGGGGATGATGATGATACTAAACAGGATGACACTTCTAGCTCATTTGGTGTTGATGATGGTTT
CACTCCGAGAAGTTTTCCTGTGAGTCTTCTTGAGTGTTTTCTCAATGATGGTTATGTTCAAGTGGTATATGTTAATGTGT
TTGTTTTTTACGAAGGTGTGTGATGATCGACATTCGGAGCTTATTCCTTGCTTAGATAGGAATCTTATATACCAAATGAG
ATTGAAGCTGGATTTGTCTTTGATGGAGCATTATGAACGTCATTGTCCTCCTCCTGAGAGACGATTCAATTGCTTGATTC
CGCCTCCTAATGGATATAAGGTGTCTATCGATATGTTATACAGTTTTATCGATATGATTAGTTACGATGACATAACTGTT
TTCTCTTCCAATATGTTTTAGGTTCCGATTAAATGGCCAAAAAGCAGAGATGAAGTGTGGAAAGTGAACATACCTCATAC
TCATCTTGCACATGAGAAGTCTGACCAAAACTGGATGGTTGTCAAAGGAGATAAGATTAATTTCCCTGGTGGAGGCACAC
ATTTTCATTATGGTGCTGATAAGTATATTGCATCGATGGCAAATGTAAGGAAGTTACACTTGGTGTTTGTACAAGAGAAC
GTATATTATTCTTTCATTTGCTAATTGTATTCTTGGAAATTTTTCAGATGCTTAACTATCCTAACAACGTGCTGAACAAC
GGTGGAAGGCTAAGGACGGTTTTCGATGTTGGTTGTGGTGTTGCGAGTTTTGGAGGTTATCTTTTATCATCGGATATTCT
CACAATGTCCTTGGCTCCAAATGATGTGCATCAGAACCAAATCCAATTTGCTCTTGAGAGAGGGATTCCTGCCTCCCTCG
GTGTTTTAGGGACAAAGAGGCTCCCATACCCAAGCAGATCTTTTGAACTTTCTCACTGTTCACGTTGCAGAATCGATTGG
CTACAAAGAGACGGGATTCTTCTTCTCGAGCTAGACAGAGTACTTAGACCTGGTGGTTATTTTGCATATTCATCTCCAGA
GGCATATGCACAAGATGAAGAGGATCTTAGAATCTGGAGAGAAATGAGTGCTCTTGTGGAGCGCATGTGTTGGAAGATCG
CGGCAAAAAGGAATCAAACTGTTATTTGGCAGAAACCTTTGACAAATGATTGTTATCTAGAAAGAGAACCTGGAACTCAG
CCTCCTCTTTGCCGTTCTGATAATGACCCTGATGCTGTGTGGGGCGTAAACATGGAAGCTTGCATTACTTCTTACAGTGA
CCGTAAGTTTTCAAGCTTCTTCTCGCTTTTCAATAACAGCGTATATTTCCTCTGAACTCTTTTTTGGGGTTGTCTTAGAT
GACCACAAAACCAAGGGAAGTGGATTAGCTCCATGGCCAG
>AT4G14368.1 | chr4:8271279-8274278 REVERSE LENGTH=3000
ATTGAGGAACAAGGCATCATTGGAATGTCATTACTGTAGGACCAAAATAGATACAAAGATTTATTGTTTTCTTTTGAGTT
TATGTCACAAATATATGTAAACGTATGAAGGTTTTGATCCACGTACGATTTTCTTAGGTGGAAAACAAAACTAGATTTAT
TTTTGTTTTTTTCCTATGAAAGTTTAAATTGGACATAAAGATTATAATAATCATCTCAAGAGTTGCATTAATGTTCTAAT
TGTTAGATTCTTGTTTGAGTTTACCATCAAGTCCATCTTAAGAAGATATATTTGGCATTTTCTTGAGTCAACTCCAAAGT
CTCCACTTTTTGTTTTCTATTAACCGAGTCCAGTCAACTCTGAACTTTCTCCGACACTTCATTGTTCTTGAAAAAGTCTT
CAAAGCAATAGTTTTTTTTTTGTCTTTTTGAAGCAATTATACAATCAATTCCTGGCTATTGCCGCGTTTTTTCATAATCT
ATTCCTTTACTTTTCCCTATTTCTTAACTTAAGGCAAGAACTTTTCTATAAAATAGATCTTGACTTTCTTCTTCTCCTAT
CTAAGTTCAATTCATTTGATATTCCTTCTAAAAATGGGGCAACAACAATCACAGTCCAAGGATGAGATGCTGTTTCAAGA
AGTGAGTAACAACAACGTCGAAGGTATCAAATCACTTCACCATGAAGGAGCAGGACTCGAGGTTTTTCTTCTTTCCCTAC
TCCCATCTTTTTAAAAGCCTTTTTGTTTTGTTTTTCAACCAAATCTCTAGTAATTATCCTCTTGGTGTTGTTCTTGTTTT
CTGAATTGTCACTATGGTTTTGGATTCAGGGGGTGGATAAATTAGGGAGAACACCATTAATCTTAGCTTGTACGAACGAC
GATCTATATGATGTAGCAAAAACTCTGCTTGAGTTGGGCTCCAATGTCAATGCTTATCGTTCTGGTACTATTATCATCAA
TTCATTTTCTTTGTAGCTATAAAATTTCTTGATATGCCTCTCATCAAACCATATTTTGAGCTAATTCATTCAAAATTTAT
TAGGTTGCAATGGTGGGACTCCTCTGCACCATGCTGCAAAAAGAGGTCTCGTACACACGGTTAAGTTACTTCTGTCTCAC
GGTGGTAAGTTTTGGTTTGAATCTTCTTTACCAATTTGATGAGTAAAAACTCTTTTATGGTTTTTCATTTATATTTGCAT
ATATGTGTTGTTATTTTTGTAGCAAATCCATTGGTTCTTGATGATGATGTTAAGACAGCTCTCGAGGTTGCTAGAGATGA
AGGTTACAGTAATGTCGTACGCGCAATCGAGGTATATGCTTGTAACACTTATTTCATATTGACTGCAATTAGACGAGTCA
TGAGCTTTTTATAACTTTTAGACTGTTGATTCTTGTAGAGTCATATCTGCTTGTTCTCTGGTTGTATGCGTGAGTATTCT
GGCTCCAGCTTGCTTAATTTATTTGCTCCTCAGCTTCTTTCAAGAAAAGTGTGAGTATTTACCATTTAACCAATTTTTTC
AATCTTTAGCACCTAATTACTTTCTTGTAGCGCACACATGAATATGAATCTTTTTTGGAACATGTTTTGCAGATGGGTAG
TTGTCGTACCAACTGGTTCAAGAAACCCTACAAAGCCTTTAAAGTTGGAGTTGGTTCTGTATGATAGTATTCAGGTACTT
AAAAATTATCCTTTAGTCTCTTGAGGAATTTTTCATTATCTAGTTCACTGGTTTGGGAATCTTGTTGGATAGTGTCATTG
TTTCTAAGTTTTGAGATGTTTACCACTAGGATGCACAACCAAGAATGGTGATACCTTTGTGGAAAGCAAACTTAGAGGAA
CCAAAATCATTTCGGTGTGATGATTCAGTGATGATTATTGATGACTCCAGAAGTAATTCCTCACACTTTTCATGCATTTT
ATAAAGAATCTGTTTGTTCCTTGTTGATTGAACTTTATTATCATGGATAGGTCCAAAGTCCATGAGGCAGAGAAGAGAAA
GCGGATTCATTTCTCAGGCGAGGCGTTGGGCTCAAGTCGATAGACGTAAGTAACTCTTTATTATTTTTTAAGATTCAGTA
ACCATACAAATTGTTATGTCTCGTGAATTAAAAACATGAGTTTCTTTTGTTTTTTTCCAGAAATACGTCTTAAGCTAGCA
GCTGAGATCAAAGGCGACATGAAACAGATGAATTGGTTTTCTGAGGCATGTAAAGGAGTTCCACAGGTATATGCCATAAG
ATATATACAATTAACTTTCGTGATATATGTGTCTCTTTGTCTCATTTTAACCTTTAATACTAATTGGAAATTTATACAGC
CAATGAATCCTCCAAGGTTTATGAAAACATCTCAAGCAACAACAACAACAACCAATGTTCCTGCACTAAGTGATGATGCT
TTGACTCGTGTCGCCATGTCACTTCCTTCTCCAAAAACTGCGAATAAAGAAGATGGACTGTGTGTGATTTGTGTGGATGC
ACCATCTGAAGCAGTGTGTGTGCCGTGTGGACATGTCGCCGGATGCATTTCTTGCTTGAAAGAGATTGAAAACAAGAAAA
TGGGATGTCCTGTTTGTCGCGCCAACATTGATCAGGTCATTAAGCTATATCATGTTTGAAGCATATCTCCTCTATGGCTG
GAAGATATTGAAACTATCTCCTATTTTTTACTTTGTCTTTAAAAGATAACTACAAATTTTTTTATTGTGTGTATGTTATG
TGGTGAAGTCAAAGAAGTCGAAATATAGAATCACGACAAGTTTAGTTTGTCTTTTTATCTTTGTTACATGATCAATGTTA
ATTTTTCCTTCAATCTTACAAACTCTATATGTAACAACCTGTTCCGTGGAATTCAGTTGGCGTTACAGCGCATCGATCCT
ATAAGCCCTTCTGACCCATTATACATTTTGTTAGTATGTTTGGAGTTTTTCGAATCTAAGACCTCACCCTTTAACAATTT
TTCCAGAGGACTAGCATTCCACTGAACGTGTTGTTACACT
>AT4G14368.2 | chr4:8271313-8274312 REVERSE LENGTH=3000
TCATCATGTGTATAATAGCAGTTTGGCAAAGTAGATTGAGGAACAAGGCATCATTGGAATGTCATTACTGTAGGACCAAA
ATAGATACAAAGATTTATTGTTTTCTTTTGAGTTTATGTCACAAATATATGTAAACGTATGAAGGTTTTGATCCACGTAC
GATTTTCTTAGGTGGAAAACAAAACTAGATTTATTTTTGTTTTTTTCCTATGAAAGTTTAAATTGGACATAAAGATTATA
ATAATCATCTCAAGAGTTGCATTAATGTTCTAATTGTTAGATTCTTGTTTGAGTTTACCATCAAGTCCATCTTAAGAAGA
TATATTTGGCATTTTCTTGAGTCAACTCCAAAGTCTCCACTTTTTGTTTTCTATTAACCGAGTCCAGTCAACTCTGAACT
TTCTCCGACACTTCATTGTTCTTGAAAAAGTCTTCAAAGCAATAGTTTTTTTTTTGTCTTTTTGAAGCAATTATACAATC
AATTCCTGGCTATTGCCGCGTTTTTTCATAATCTATTCCTTTACTTTTCCCTATTTCTTAACTTAAGGCAAGAACTTTTC
TATAAAATAGATCTTGACTTTCTTCTTCTCCTATCTAAGTTCAATTCATTTGATATTCCTTCTAAAAATGGGGCAACAAC
AATCACAGTCCAAGGATGAGATGCTGTTTCAAGAAGTGAGTAACAACAACGTCGAAGGTATCAAATCACTTCACCATGAA
GGAGCAGGACTCGAGGTTTTTCTTCTTTCCCTACTCCCATCTTTTTAAAAGCCTTTTTGTTTTGTTTTTCAACCAAATCT
CTAGTAATTATCCTCTTGGTGTTGTTCTTGTTTTCTGAATTGTCACTATGGTTTTGGATTCAGGGGGTGGATAAATTAGG
GAGAACACCATTAATCTTAGCTTGTACGAACGACGATCTATATGATGTAGCAAAAACTCTGCTTGAGTTGGGCTCCAATG
TCAATGCTTATCGTTCTGGTACTATTATCATCAATTCATTTTCTTTGTAGCTATAAAATTTCTTGATATGCCTCTCATCA
AACCATATTTTGAGCTAATTCATTCAAAATTTATTAGGTTGCAATGGTGGGACTCCTCTGCACCATGCTGCAAAAAGAGG
TCTCGTACACACGGTTAAGTTACTTCTGTCTCACGGTGGTAAGTTTTGGTTTGAATCTTCTTTACCAATTTGATGAGTAA
AAACTCTTTTATGGTTTTTCATTTATATTTGCATATATGTGTTGTTATTTTTGTAGCAAATCCATTGGTTCTTGATGATG
ATGTTAAGACAGCTCTCGAGGTTGCTAGAGATGAAGGTTACAGTAATGTCGTACGCGCAATCGAGGTATATGCTTGTAAC
ACTTATTTCATATTGACTGCAATTAGACGAGTCATGAGCTTTTTATAACTTTTAGACTGTTGATTCTTGTAGAGTCATAT
CTGCTTGTTCTCTGGTTGTATGCGTGAGTATTCTGGCTCCAGCTTGCTTAATTTATTTGCTCCTCAGCTTCTTTCAAGAA
AAGTGTGAGTATTTACCATTTAACCAATTTTTTCAATCTTTAGCACCTAATTACTTTCTTGTAGCGCACACATGAATATG
AATCTTTTTTGGAACATGTTTTGCAGATGGGTAGTTGTCGTACCAACTGGTTCAAGAAACCCTACAAAGCCTTTAAAGTT
GGAGTTGGTTCTGTATGATAGTATTCAGGTACTTAAAAATTATCCTTTAGTCTCTTGAGGAATTTTTCATTATCTAGTTC
ACTGGTTTGGGAATCTTGTTGGATAGTGTCATTGTTTCTAAGTTTTGAGATGTTTACCACTAGGATGCACAACCAAGAAT
GGTGATACCTTTGTGGAAAGCAAACTTAGAGGAACCAAAATCATTTCGGTGTGATGATTCAGTGATGATTATTGATGACT
CCAGAAGTAATTCCTCACACTTTTCATGCATTTTATAAAGAATCTGTTTGTTCCTTGTTGATTGAACTTTATTATCATGG
ATAGGTCCAAAGTCCATGAGGCAGAGAAGAGAAAGCGGATTCATTTCTCAGGCGAGGCGTTGGGCTCAAGTCGATAGACG
TAAGTAACTCTTTATTATTTTTTAAGATTCAGTAACCATACAAATTGTTATGTCTCGTGAATTAAAAACATGAGTTTCTT
TTGTTTTTTTCCAGAAATACGTCTTAAGCTAGCAGCTGAGATCAAAGGCGACATGAAACAGATGAATTGGTTTTCTGAGG
CATGTAAAGGAGTTCCACAGGTATATGCCATAAGATATATACAATTAACTTTCGTGATATATGTGTCTCTTTGTCTCATT
TTAACCTTTAATACTAATTGGAAATTTATACAGCCAATGAATCCTCCAAGGTTTATGAAAACATCTCAAGCAACAACAAC
AACAACCAATGTTCCTGCACTAAGTGATGATGCTTTGACTCGTGTCGCCATGTCACTTCCTTCTCCAAAAACTGCGAATA
AAGAAGATGGACTGTGTGTGATTTGTGTGGATGCACCATCTGAAGCAGTGTGTGTGCCGTGTGGACATGTCGCCGGATGC
ATTTCTTGCTTGAAAGAGATTGAAAACAAGAAAATGGGATGTCCTGTTTGTCGCGCCAACATTGATCAGGTCATTAAGCT
ATATCATGTTTGAAGCATATCTCCTCTATGGCTGGAAGATATTGAAACTATCTCCTATTTTTTACTTTGTCTTTAAAAGA
TAACTACAAATTTTTTTATTGTGTGTATGTTATGTGGTGAAGTCAAAGAAGTCGAAATATAGAATCACGACAAGTTTAGT
TTGTCTTTTTATCTTTGTTACATGATCAATGTTAATTTTTCCTTCAATCTTACAAACTCTATATGTAACAACCTGTTCCG
TGGAATTCAGTTGGCGTTACAGCGCATCGATCCTATAAGCCCTTCTGACCCATTATACATTTTGTTAGTATGTTTGGAGT
TTTTCGAATCTAAGACCTCACCCTTTAACAATTTTTCCAG
>AT4G14368.4 | chr4:8271313-8274312 REVERSE LENGTH=3000
TCATCATGTGTATAATAGCAGTTTGGCAAAGTAGATTGAGGAACAAGGCATCATTGGAATGTCATTACTGTAGGACCAAA
ATAGATACAAAGATTTATTGTTTTCTTTTGAGTTTATGTCACAAATATATGTAAACGTATGAAGGTTTTGATCCACGTAC
GATTTTCTTAGGTGGAAAACAAAACTAGATTTATTTTTGTTTTTTTCCTATGAAAGTTTAAATTGGACATAAAGATTATA
ATAATCATCTCAAGAGTTGCATTAATGTTCTAATTGTTAGATTCTTGTTTGAGTTTACCATCAAGTCCATCTTAAGAAGA
TATATTTGGCATTTTCTTGAGTCAACTCCAAAGTCTCCACTTTTTGTTTTCTATTAACCGAGTCCAGTCAACTCTGAACT
TTCTCCGACACTTCATTGTTCTTGAAAAAGTCTTCAAAGCAATAGTTTTTTTTTTGTCTTTTTGAAGCAATTATACAATC
AATTCCTGGCTATTGCCGCGTTTTTTCATAATCTATTCCTTTACTTTTCCCTATTTCTTAACTTAAGGCAAGAACTTTTC
TATAAAATAGATCTTGACTTTCTTCTTCTCCTATCTAAGTTCAATTCATTTGATATTCCTTCTAAAAATGGGGCAACAAC
AATCACAGTCCAAGGATGAGATGCTGTTTCAAGAAGTGAGTAACAACAACGTCGAAGGTATCAAATCACTTCACCATGAA
GGAGCAGGACTCGAGGTTTTTCTTCTTTCCCTACTCCCATCTTTTTAAAAGCCTTTTTGTTTTGTTTTTCAACCAAATCT
CTAGTAATTATCCTCTTGGTGTTGTTCTTGTTTTCTGAATTGTCACTATGGTTTTGGATTCAGGGGGTGGATAAATTAGG
GAGAACACCATTAATCTTAGCTTGTACGAACGACGATCTATATGATGTAGCAAAAACTCTGCTTGAGTTGGGCTCCAATG
TCAATGCTTATCGTTCTGGTACTATTATCATCAATTCATTTTCTTTGTAGCTATAAAATTTCTTGATATGCCTCTCATCA
AACCATATTTTGAGCTAATTCATTCAAAATTTATTAGGTTGCAATGGTGGGACTCCTCTGCACCATGCTGCAAAAAGAGG
TCTCGTACACACGGTTAAGTTACTTCTGTCTCACGGTGGTAAGTTTTGGTTTGAATCTTCTTTACCAATTTGATGAGTAA
AAACTCTTTTATGGTTTTTCATTTATATTTGCATATATGTGTTGTTATTTTTGTAGCAAATCCATTGGTTCTTGATGATG
ATGTTAAGACAGCTCTCGAGGTTGCTAGAGATGAAGGTTACAGTAATGTCGTACGCGCAATCGAGGTATATGCTTGTAAC
ACTTATTTCATATTGACTGCAATTAGACGAGTCATGAGCTTTTTATAACTTTTAGACTGTTGATTCTTGTAGAGTCATAT
CTGCTTGTTCTCTGGTTGTATGCGTGAGTATTCTGGCTCCAGCTTGCTTAATTTATTTGCTCCTCAGCTTCTTTCAAGAA
AAGTGTGAGTATTTACCATTTAACCAATTTTTTCAATCTTTAGCACCTAATTACTTTCTTGTAGCGCACACATGAATATG
AATCTTTTTTGGAACATGTTTTGCAGATGGGTAGTTGTCGTACCAACTGGTTCAAGAAACCCTACAAAGCCTTTAAAGTT
GGAGTTGGTTCTGTATGATAGTATTCAGGTACTTAAAAATTATCCTTTAGTCTCTTGAGGAATTTTTCATTATCTAGTTC
ACTGGTTTGGGAATCTTGTTGGATAGTGTCATTGTTTCTAAGTTTTGAGATGTTTACCACTAGGATGCACAACCAAGAAT
GGTGATACCTTTGTGGAAAGCAAACTTAGAGGAACCAAAATCATTTCGGTGTGATGATTCAGTGATGATTATTGATGACT
CCAGAAGTAATTCCTCACACTTTTCATGCATTTTATAAAGAATCTGTTTGTTCCTTGTTGATTGAACTTTATTATCATGG
ATAGGTCCAAAGTCCATGAGGCAGAGAAGAGAAAGCGGATTCATTTCTCAGGCGAGGCGTTGGGCTCAAGTCGATAGACG
TAAGTAACTCTTTATTATTTTTTAAGATTCAGTAACCATACAAATTGTTATGTCTCGTGAATTAAAAACATGAGTTTCTT
TTGTTTTTTTCCAGAAATACGTCTTAAGCTAGCAGCTGAGATCAAAGGCGACATGAAACAGATGAATTGGTTTTCTGAGG
CATGTAAAGGAGTTCCACAGGTATATGCCATAAGATATATACAATTAACTTTCGTGATATATGTGTCTCTTTGTCTCATT
TTAACCTTTAATACTAATTGGAAATTTATACAGCCAATGAATCCTCCAAGGTTTATGAAAACATCTCAAGCAACAACAAC
AACAACCAATGTTCCTGCACTAAGTGATGATGCTTTGACTCGTGTCGCCATGTCACTTCCTTCTCCAAAAACTGCGAATA
AAGAAGATGGACTGTGTGTGATTTGTGTGGATGCACCATCTGAAGCAGTGTGTGTGCCGTGTGGACATGTCGCCGGATGC
ATTTCTTGCTTGAAAGAGATTGAAAACAAGAAAATGGGATGTCCTGTTTGTCGCGCCAACATTGATCAGGTCATTAAGCT
ATATCATGTTTGAAGCATATCTCCTCTATGGCTGGAAGATATTGAAACTATCTCCTATTTTTTACTTTGTCTTTAAAAGA
TAACTACAAATTTTTTTATTGTGTGTATGTTATGTGGTGAAGTCAAAGAAGTCGAAATATAGAATCACGACAAGTTTAGT
TTGTCTTTTTATCTTTGTTACATGATCAATGTTAATTTTTCCTTCAATCTTACAAACTCTATATGTAACAACCTGTTCCG
TGGAATTCAGTTGGCGTTACAGCGCATCGATCCTATAAGCCCTTCTGACCCATTATACATTTTGTTAGTATGTTTGGAGT
TTTTCGAATCTAAGACCTCACCCTTTAACAATTTTTCCAG
>AT4G14368.3 | chr4:8271313-8274312 REVERSE LENGTH=3000
TCATCATGTGTATAATAGCAGTTTGGCAAAGTAGATTGAGGAACAAGGCATCATTGGAATGTCATTACTGTAGGACCAAA
ATAGATACAAAGATTTATTGTTTTCTTTTGAGTTTATGTCACAAATATATGTAAACGTATGAAGGTTTTGATCCACGTAC
GATTTTCTTAGGTGGAAAACAAAACTAGATTTATTTTTGTTTTTTTCCTATGAAAGTTTAAATTGGACATAAAGATTATA
ATAATCATCTCAAGAGTTGCATTAATGTTCTAATTGTTAGATTCTTGTTTGAGTTTACCATCAAGTCCATCTTAAGAAGA
TATATTTGGCATTTTCTTGAGTCAACTCCAAAGTCTCCACTTTTTGTTTTCTATTAACCGAGTCCAGTCAACTCTGAACT
TTCTCCGACACTTCATTGTTCTTGAAAAAGTCTTCAAAGCAATAGTTTTTTTTTTGTCTTTTTGAAGCAATTATACAATC
AATTCCTGGCTATTGCCGCGTTTTTTCATAATCTATTCCTTTACTTTTCCCTATTTCTTAACTTAAGGCAAGAACTTTTC
TATAAAATAGATCTTGACTTTCTTCTTCTCCTATCTAAGTTCAATTCATTTGATATTCCTTCTAAAAATGGGGCAACAAC
AATCACAGTCCAAGGATGAGATGCTGTTTCAAGAAGTGAGTAACAACAACGTCGAAGGTATCAAATCACTTCACCATGAA
GGAGCAGGACTCGAGGTTTTTCTTCTTTCCCTACTCCCATCTTTTTAAAAGCCTTTTTGTTTTGTTTTTCAACCAAATCT
CTAGTAATTATCCTCTTGGTGTTGTTCTTGTTTTCTGAATTGTCACTATGGTTTTGGATTCAGGGGGTGGATAAATTAGG
GAGAACACCATTAATCTTAGCTTGTACGAACGACGATCTATATGATGTAGCAAAAACTCTGCTTGAGTTGGGCTCCAATG
TCAATGCTTATCGTTCTGGTACTATTATCATCAATTCATTTTCTTTGTAGCTATAAAATTTCTTGATATGCCTCTCATCA
AACCATATTTTGAGCTAATTCATTCAAAATTTATTAGGTTGCAATGGTGGGACTCCTCTGCACCATGCTGCAAAAAGAGG
TCTCGTACACACGGTTAAGTTACTTCTGTCTCACGGTGGTAAGTTTTGGTTTGAATCTTCTTTACCAATTTGATGAGTAA
AAACTCTTTTATGGTTTTTCATTTATATTTGCATATATGTGTTGTTATTTTTGTAGCAAATCCATTGGTTCTTGATGATG
ATGTTAAGACAGCTCTCGAGGTTGCTAGAGATGAAGGTTACAGTAATGTCGTACGCGCAATCGAGGTATATGCTTGTAAC
ACTTATTTCATATTGACTGCAATTAGACGAGTCATGAGCTTTTTATAACTTTTAGACTGTTGATTCTTGTAGAGTCATAT
CTGCTTGTTCTCTGGTTGTATGCGTGAGTATTCTGGCTCCAGCTTGCTTAATTTATTTGCTCCTCAGCTTCTTTCAAGAA
AAGTGTGAGTATTTACCATTTAACCAATTTTTTCAATCTTTAGCACCTAATTACTTTCTTGTAGCGCACACATGAATATG
AATCTTTTTTGGAACATGTTTTGCAGATGGGTAGTTGTCGTACCAACTGGTTCAAGAAACCCTACAAAGCCTTTAAAGTT
GGAGTTGGTTCTGTATGATAGTATTCAGGTACTTAAAAATTATCCTTTAGTCTCTTGAGGAATTTTTCATTATCTAGTTC
ACTGGTTTGGGAATCTTGTTGGATAGTGTCATTGTTTCTAAGTTTTGAGATGTTTACCACTAGGATGCACAACCAAGAAT
GGTGATACCTTTGTGGAAAGCAAACTTAGAGGAACCAAAATCATTTCGGTGTGATGATTCAGTGATGATTATTGATGACT
CCAGAAGTAATTCCTCACACTTTTCATGCATTTTATAAAGAATCTGTTTGTTCCTTGTTGATTGAACTTTATTATCATGG
ATAGGTCCAAAGTCCATGAGGCAGAGAAGAGAAAGCGGATTCATTTCTCAGGCGAGGCGTTGGGCTCAAGTCGATAGACG
TAAGTAACTCTTTATTATTTTTTAAGATTCAGTAACCATACAAATTGTTATGTCTCGTGAATTAAAAACATGAGTTTCTT
TTGTTTTTTTCCAGAAATACGTCTTAAGCTAGCAGCTGAGATCAAAGGCGACATGAAACAGATGAATTGGTTTTCTGAGG
CATGTAAAGGAGTTCCACAGGTATATGCCATAAGATATATACAATTAACTTTCGTGATATATGTGTCTCTTTGTCTCATT
TTAACCTTTAATACTAATTGGAAATTTATACAGCCAATGAATCCTCCAAGGTTTATGAAAACATCTCAAGCAACAACAAC
AACAACCAATGTTCCTGCACTAAGTGATGATGCTTTGACTCGTGTCGCCATGTCACTTCCTTCTCCAAAAACTGCGAATA
AAGAAGATGGACTGTGTGTGATTTGTGTGGATGCACCATCTGAAGCAGTGTGTGTGCCGTGTGGACATGTCGCCGGATGC
ATTTCTTGCTTGAAAGAGATTGAAAACAAGAAAATGGGATGTCCTGTTTGTCGCGCCAACATTGATCAGGTCATTAAGCT
ATATCATGTTTGAAGCATATCTCCTCTATGGCTGGAAGATATTGAAACTATCTCCTATTTTTTACTTTGTCTTTAAAAGA
TAACTACAAATTTTTTTATTGTGTGTATGTTATGTGGTGAAGTCAAAGAAGTCGAAATATAGAATCACGACAAGTTTAGT
TTGTCTTTTTATCTTTGTTACATGATCAATGTTAATTTTTCCTTCAATCTTACAAACTCTATATGTAACAACCTGTTCCG
TGGAATTCAGTTGGCGTTACAGCGCATCGATCCTATAAGCCCTTCTGACCCATTATACATTTTGTTAGTATGTTTGGAGT
TTTTCGAATCTAAGACCTCACCCTTTAACAATTTTTCCAG
>AT4G14370.2 | chr4:8276946-8279945 REVERSE LENGTH=3000
CATTTATATCTCATATATATGCCTCTTAACAACTTCTCAAAGGTGAGATTCCTTTTCTTCTTTTTTTTTCTTTTTTTTTT
GTTCTTCTACTTCTTGGCTTTACCAAACTTTCCAAAGAAATATTAACGTGATGATCATATACATGTTGTTTTAGCTGCCT
TTAACTTGTCTTTAACGGGACTCCCTTATTTCGGTGGAGGAGTCGTGGTTATGTGTCCTCTAGACTCCTAATGTATTTGT
GATAGTTCTACTTCTACAAACATGTTTTGTCAAAATATTGATATACCTAATTAGAAGATAAGTAGAAAAAAACAAATGAA
GAAATATAAAGTAATTTTATGAACTAATTTTTAAAAGTCAATTCCAATATATAATTATTTTAAGAATATTGAATATATGT
GCCTGCGGCAACATCTAGTATATAATTTTCTCATCGTATTAGAGATCTAGAGTATATTCTTCATTCTTTCACGGGGTTTA
TTTTAAGAATATTGAAAATATGTACATGCGGCAACAATGTTTGGGTGTTAATCTAGGTACCTTTTTTCTAGATTTGGGTC
AAATTAGGTAAAGATCAGGTTATTTATAGACAAAGTTTGAGCTCTACAAGATACATGACTTGCCTCCCAAAATAGGTCTA
ATACATCTTGCAGACTTTTATCTATTTTTAATTTTTATATATATTCCCGATCGTGTTATATCTGCCAAAAGTTTTAAACT
AGATTGGTGAACTCTAATTAGTATGTGCTTGTACTAATTTAAATAGACATTTTCATGTTGAATTTGTATGCGCAAACACC
AAAATGGATGCACAACATGCTAACAATATTTATTTTATTTTAATTAAATGAATTATGCTGAGAGTGAAATGTGGAAGGGA
ATATGCATGAGAGCTTCAAACACTCCTAAAATGGCGATCTTCCCTTAGAAATGGTCCTCTCCTTTTTTATAATTTTGACC
ATTCTCCTAATTTTTAGGATCATTATTGACACTCACCCTAAATCTTTCTAATTGATTTCAAAAATTAAAATTTTTGATTA
CCATTATTGTGTGTTAAAATTCCCAAAAGAAAAAAAGAATTGAATGAGCATAGTAGTGGATCAAGTAGGAGAAGGAATTG
AAGACGGATGCATCTATGAAGACAGGTGAATCAAACCACCTGATGCTTGTTGAGCTTTATCCTTCTCTCCGCCTTTCTTC
TTTCGAGTTTTCTCAGATGGAATGGCAGATCCCTCTAGCTATGTCAATCATGACCGTGACATCGACCAAGTTTGTTTTCT
CCAATTTTTTTTCTTTCTATTCCTCTATTAATTTGAATGGATTTCCAATAGTAAACCTTGGATTAAATTAAATCGGTAGA
GAAAATCCTTGGATTTCAATTTTTCCACGAGGAATAGTTTTTCATTTTTGTAGCTTAATCAAATCTCAATCGCTTACCAA
AACTTTCAGTGTTGTTTTTGAATTGATGTTTTCTTCTTCGTTTATAACTCACACACACGCTTTAGAGTTTAACTGTTTAA
ACCTAAATTATGACATGACGTTGACACTAATACAAACTACACCATTAGGCTACAACCAGCCATTAATCTTTGAGTGTATG
TTATTGATTATAAAACATCATTCATTTTAAGTTACTTTTACTCAAACGAACAAACAAAAACTATAATCAAACTACAAAGT
TTGTGATTAGCTAACAACGAAGATGGATTAAAATCTGTTTTAGGGATTTTCTTGTTTGAATTTAGAAGCAAAAACTTCAT
ATGTCCATCATCTTTCTTCTAAATATTTACATTAACTTCTTGTAGGCACTCGTTTCTTTGAAAAAAGGAACTCAATTACT
TAAGTATAGCCGCAAAGGAAGGCCTAAATTTCGCTCATTCAGGCTTTCGCCGGTATTTCTACTTTCTTTCGCATATATAA
GTGTGTGTATCGACAACGTTACATTTTTAGGCTCTGCGTCCAAAACCGTTTTGATTTGTTACTATCTATCGCGCTTCAAC
AGGATGAAACAACATTGTTTTGGTTATCACACGGAGAAGAAAAAGGTTTGAAGTTAGCTACAGTTTCACGAATTCTCCCA
GGTCAAAGAACTGTGAGTGTAGCCAAAGATTACTTAATTGATTCTATAACTCAAAAAGAAATATTTTTCATGGAATTCAC
AAACTCTTGTTGTTTATTTATAGGCTGTTTTTCGAAGATATTTACGTCCCGAAAAGGATTACTTGTCATTTTCTCTCATA
TATCACAACGGAGATAGATCTCTTGATCTGGTTAGTAAAACAATAACATATAATTTTCTTTGATTTTTCTATTCTTTTGT
CACATATATTCATGTTTATCCTCTACAGATTTGCAAAGACAAAGCTGAAACAGAGGTTTGGTTTGCAGGACTTAAGTCTT
TAATTAGACAAAACCGTAACAAGCAAGCCAAAAGTGAGATCCCTGAGGTGAGTGTGTATACGTGACTTTATTTTCCTATA
TTTTACTATATATAATTTCCTTACGTCTAATATACAACTATATGCATGTAACTCGTTTTCAGATACATGACAGTGATTGT
TTCTCTACTGGTCGTCCTTCTACTGCATCTATAGATTTCGCACCAAACAATACTCGACGTGGAAGAACATCCATTGATTT
AGGAATCCAGAACTCTCCAACAAAGTTTGGTAGCTCAGATGTGGGATATGAACGTGGAAACATGCTAAGACCAAGTACTG
ATGGTTTTCGAATTAGTGTCTCAAGCACACCAAGTTGTTCAACTGGAACTTCTGGTCCTGATGACATAGAATCCTTAGGA
GATGTTTATGTCTGGGGAGAAGTTTGGAGCGACGGGATATCACCAGACGGGGTCGTAAACTCCACAACTGTAAAAATAGA
TGTATTGATTCCAAAACCCTTGGAATCAAATGTAGTACTTGATGTTCATCAGATAGCTTGCGGTGTAAGGCATATCGCTC
TTGTGACAAGACAAGGTGAAGTCTTTACATGGGAAGAAGA
>AT4G14370.1 | chr4:8276946-8279945 REVERSE LENGTH=3000
CATTTATATCTCATATATATGCCTCTTAACAACTTCTCAAAGGTGAGATTCCTTTTCTTCTTTTTTTTTCTTTTTTTTTT
GTTCTTCTACTTCTTGGCTTTACCAAACTTTCCAAAGAAATATTAACGTGATGATCATATACATGTTGTTTTAGCTGCCT
TTAACTTGTCTTTAACGGGACTCCCTTATTTCGGTGGAGGAGTCGTGGTTATGTGTCCTCTAGACTCCTAATGTATTTGT
GATAGTTCTACTTCTACAAACATGTTTTGTCAAAATATTGATATACCTAATTAGAAGATAAGTAGAAAAAAACAAATGAA
GAAATATAAAGTAATTTTATGAACTAATTTTTAAAAGTCAATTCCAATATATAATTATTTTAAGAATATTGAATATATGT
GCCTGCGGCAACATCTAGTATATAATTTTCTCATCGTATTAGAGATCTAGAGTATATTCTTCATTCTTTCACGGGGTTTA
TTTTAAGAATATTGAAAATATGTACATGCGGCAACAATGTTTGGGTGTTAATCTAGGTACCTTTTTTCTAGATTTGGGTC
AAATTAGGTAAAGATCAGGTTATTTATAGACAAAGTTTGAGCTCTACAAGATACATGACTTGCCTCCCAAAATAGGTCTA
ATACATCTTGCAGACTTTTATCTATTTTTAATTTTTATATATATTCCCGATCGTGTTATATCTGCCAAAAGTTTTAAACT
AGATTGGTGAACTCTAATTAGTATGTGCTTGTACTAATTTAAATAGACATTTTCATGTTGAATTTGTATGCGCAAACACC
AAAATGGATGCACAACATGCTAACAATATTTATTTTATTTTAATTAAATGAATTATGCTGAGAGTGAAATGTGGAAGGGA
ATATGCATGAGAGCTTCAAACACTCCTAAAATGGCGATCTTCCCTTAGAAATGGTCCTCTCCTTTTTTATAATTTTGACC
ATTCTCCTAATTTTTAGGATCATTATTGACACTCACCCTAAATCTTTCTAATTGATTTCAAAAATTAAAATTTTTGATTA
CCATTATTGTGTGTTAAAATTCCCAAAAGAAAAAAAGAATTGAATGAGCATAGTAGTGGATCAAGTAGGAGAAGGAATTG
AAGACGGATGCATCTATGAAGACAGGTGAATCAAACCACCTGATGCTTGTTGAGCTTTATCCTTCTCTCCGCCTTTCTTC
TTTCGAGTTTTCTCAGATGGAATGGCAGATCCCTCTAGCTATGTCAATCATGACCGTGACATCGACCAAGTTTGTTTTCT
CCAATTTTTTTTCTTTCTATTCCTCTATTAATTTGAATGGATTTCCAATAGTAAACCTTGGATTAAATTAAATCGGTAGA
GAAAATCCTTGGATTTCAATTTTTCCACGAGGAATAGTTTTTCATTTTTGTAGCTTAATCAAATCTCAATCGCTTACCAA
AACTTTCAGTGTTGTTTTTGAATTGATGTTTTCTTCTTCGTTTATAACTCACACACACGCTTTAGAGTTTAACTGTTTAA
ACCTAAATTATGACATGACGTTGACACTAATACAAACTACACCATTAGGCTACAACCAGCCATTAATCTTTGAGTGTATG
TTATTGATTATAAAACATCATTCATTTTAAGTTACTTTTACTCAAACGAACAAACAAAAACTATAATCAAACTACAAAGT
TTGTGATTAGCTAACAACGAAGATGGATTAAAATCTGTTTTAGGGATTTTCTTGTTTGAATTTAGAAGCAAAAACTTCAT
ATGTCCATCATCTTTCTTCTAAATATTTACATTAACTTCTTGTAGGCACTCGTTTCTTTGAAAAAAGGAACTCAATTACT
TAAGTATAGCCGCAAAGGAAGGCCTAAATTTCGCTCATTCAGGCTTTCGCCGGTATTTCTACTTTCTTTCGCATATATAA
GTGTGTGTATCGACAACGTTACATTTTTAGGCTCTGCGTCCAAAACCGTTTTGATTTGTTACTATCTATCGCGCTTCAAC
AGGATGAAACAACATTGTTTTGGTTATCACACGGAGAAGAAAAAGGTTTGAAGTTAGCTACAGTTTCACGAATTCTCCCA
GGTCAAAGAACTGTGAGTGTAGCCAAAGATTACTTAATTGATTCTATAACTCAAAAAGAAATATTTTTCATGGAATTCAC
AAACTCTTGTTGTTTATTTATAGGCTGTTTTTCGAAGATATTTACGTCCCGAAAAGGATTACTTGTCATTTTCTCTCATA
TATCACAACGGAGATAGATCTCTTGATCTGGTTAGTAAAACAATAACATATAATTTTCTTTGATTTTTCTATTCTTTTGT
CACATATATTCATGTTTATCCTCTACAGATTTGCAAAGACAAAGCTGAAACAGAGGTTTGGTTTGCAGGACTTAAGTCTT
TAATTAGACAAAACCGTAACAAGCAAGCCAAAAGTGAGATCCCTGAGGTGAGTGTGTATACGTGACTTTATTTTCCTATA
TTTTACTATATATAATTTCCTTACGTCTAATATACAACTATATGCATGTAACTCGTTTTCAGATACATGACAGTGATTGT
TTCTCTACTGGTCGTCCTTCTACTGCATCTATAGATTTCGCACCAAACAATACTCGACGTGGAAGAACATCCATTGATTT
AGGAATCCAGAACTCTCCAACAAAGTTTGGTAGCTCAGATGTGGGATATGAACGTGGAAACATGCTAAGACCAAGTACTG
ATGGTTTTCGAATTAGTGTCTCAAGCACACCAAGTTGTTCAACTGGAACTTCTGGTCCTGATGACATAGAATCCTTAGGA
GATGTTTATGTCTGGGGAGAAGTTTGGAGCGACGGGATATCACCAGACGGGGTCGTAAACTCCACAACTGTAAAAATAGA
TGTATTGATTCCAAAACCCTTGGAATCAAATGTAGTACTTGATGTTCATCAGATAGCTTGCGGTGTAAGGCATATCGCTC
TTGTGACAAGACAAGGTGAAGTCTTTACATGGGAAGAAGA
>AT4G14370.3 | chr4:8276946-8279945 REVERSE LENGTH=3000
CATTTATATCTCATATATATGCCTCTTAACAACTTCTCAAAGGTGAGATTCCTTTTCTTCTTTTTTTTTCTTTTTTTTTT
GTTCTTCTACTTCTTGGCTTTACCAAACTTTCCAAAGAAATATTAACGTGATGATCATATACATGTTGTTTTAGCTGCCT
TTAACTTGTCTTTAACGGGACTCCCTTATTTCGGTGGAGGAGTCGTGGTTATGTGTCCTCTAGACTCCTAATGTATTTGT
GATAGTTCTACTTCTACAAACATGTTTTGTCAAAATATTGATATACCTAATTAGAAGATAAGTAGAAAAAAACAAATGAA
GAAATATAAAGTAATTTTATGAACTAATTTTTAAAAGTCAATTCCAATATATAATTATTTTAAGAATATTGAATATATGT
GCCTGCGGCAACATCTAGTATATAATTTTCTCATCGTATTAGAGATCTAGAGTATATTCTTCATTCTTTCACGGGGTTTA
TTTTAAGAATATTGAAAATATGTACATGCGGCAACAATGTTTGGGTGTTAATCTAGGTACCTTTTTTCTAGATTTGGGTC
AAATTAGGTAAAGATCAGGTTATTTATAGACAAAGTTTGAGCTCTACAAGATACATGACTTGCCTCCCAAAATAGGTCTA
ATACATCTTGCAGACTTTTATCTATTTTTAATTTTTATATATATTCCCGATCGTGTTATATCTGCCAAAAGTTTTAAACT
AGATTGGTGAACTCTAATTAGTATGTGCTTGTACTAATTTAAATAGACATTTTCATGTTGAATTTGTATGCGCAAACACC
AAAATGGATGCACAACATGCTAACAATATTTATTTTATTTTAATTAAATGAATTATGCTGAGAGTGAAATGTGGAAGGGA
ATATGCATGAGAGCTTCAAACACTCCTAAAATGGCGATCTTCCCTTAGAAATGGTCCTCTCCTTTTTTATAATTTTGACC
ATTCTCCTAATTTTTAGGATCATTATTGACACTCACCCTAAATCTTTCTAATTGATTTCAAAAATTAAAATTTTTGATTA
CCATTATTGTGTGTTAAAATTCCCAAAAGAAAAAAAGAATTGAATGAGCATAGTAGTGGATCAAGTAGGAGAAGGAATTG
AAGACGGATGCATCTATGAAGACAGGTGAATCAAACCACCTGATGCTTGTTGAGCTTTATCCTTCTCTCCGCCTTTCTTC
TTTCGAGTTTTCTCAGATGGAATGGCAGATCCCTCTAGCTATGTCAATCATGACCGTGACATCGACCAAGTTTGTTTTCT
CCAATTTTTTTTCTTTCTATTCCTCTATTAATTTGAATGGATTTCCAATAGTAAACCTTGGATTAAATTAAATCGGTAGA
GAAAATCCTTGGATTTCAATTTTTCCACGAGGAATAGTTTTTCATTTTTGTAGCTTAATCAAATCTCAATCGCTTACCAA
AACTTTCAGTGTTGTTTTTGAATTGATGTTTTCTTCTTCGTTTATAACTCACACACACGCTTTAGAGTTTAACTGTTTAA
ACCTAAATTATGACATGACGTTGACACTAATACAAACTACACCATTAGGCTACAACCAGCCATTAATCTTTGAGTGTATG
TTATTGATTATAAAACATCATTCATTTTAAGTTACTTTTACTCAAACGAACAAACAAAAACTATAATCAAACTACAAAGT
TTGTGATTAGCTAACAACGAAGATGGATTAAAATCTGTTTTAGGGATTTTCTTGTTTGAATTTAGAAGCAAAAACTTCAT
ATGTCCATCATCTTTCTTCTAAATATTTACATTAACTTCTTGTAGGCACTCGTTTCTTTGAAAAAAGGAACTCAATTACT
TAAGTATAGCCGCAAAGGAAGGCCTAAATTTCGCTCATTCAGGCTTTCGCCGGTATTTCTACTTTCTTTCGCATATATAA
GTGTGTGTATCGACAACGTTACATTTTTAGGCTCTGCGTCCAAAACCGTTTTGATTTGTTACTATCTATCGCGCTTCAAC
AGGATGAAACAACATTGTTTTGGTTATCACACGGAGAAGAAAAAGGTTTGAAGTTAGCTACAGTTTCACGAATTCTCCCA
GGTCAAAGAACTGTGAGTGTAGCCAAAGATTACTTAATTGATTCTATAACTCAAAAAGAAATATTTTTCATGGAATTCAC
AAACTCTTGTTGTTTATTTATAGGCTGTTTTTCGAAGATATTTACGTCCCGAAAAGGATTACTTGTCATTTTCTCTCATA
TATCACAACGGAGATAGATCTCTTGATCTGGTTAGTAAAACAATAACATATAATTTTCTTTGATTTTTCTATTCTTTTGT
CACATATATTCATGTTTATCCTCTACAGATTTGCAAAGACAAAGCTGAAACAGAGGTTTGGTTTGCAGGACTTAAGTCTT
TAATTAGACAAAACCGTAACAAGCAAGCCAAAAGTGAGATCCCTGAGGTGAGTGTGTATACGTGACTTTATTTTCCTATA
TTTTACTATATATAATTTCCTTACGTCTAATATACAACTATATGCATGTAACTCGTTTTCAGATACATGACAGTGATTGT
TTCTCTACTGGTCGTCCTTCTACTGCATCTATAGATTTCGCACCAAACAATACTCGACGTGGAAGAACATCCATTGATTT
AGGAATCCAGAACTCTCCAACAAAGTTTGGTAGCTCAGATGTGGGATATGAACGTGGAAACATGCTAAGACCAAGTACTG
ATGGTTTTCGAATTAGTGTCTCAAGCACACCAAGTTGTTCAACTGGAACTTCTGGTCCTGATGACATAGAATCCTTAGGA
GATGTTTATGTCTGGGGAGAAGTTTGGAGCGACGGGATATCACCAGACGGGGTCGTAAACTCCACAACTGTAAAAATAGA
TGTATTGATTCCAAAACCCTTGGAATCAAATGTAGTACTTGATGTTCATCAGATAGCTTGCGGTGTAAGGCATATCGCTC
TTGTGACAAGACAAGGTGAAGTCTTTACATGGGAAGAAGA
>AT4G14380.1 | chr4:8286418-8289417 FORWARD LENGTH=3000
TTGATCGATCACTCATGAGTGTGTTCCATGTTCTTCTTCTGATTTCTCTTGGTTGAATTTTTTAAAGAACTTGGTTTTCT
CATTCTTTCTTCTTTGTTACAAAATTCGAGAATTTTCAGAAGTGTTAACAAACTTTTTTTCTACATTATATTTTTCTTAT
GTAATGTGAATACATATGGCTCACCACTCTAAAAAATTGTATGCATGGGATAGAAATCATTCTTGTTTTTTTTGTGAATG
TATAAACATTCTTCTTCATAGATAATTTCACTTCTTTTTTTTTGTCAAAGATAATTTCACTTCAATGTAAGAAAAAAATC
ATTTTATTTGCAATTAAAAAAAAAAGGTATATTAGAAAAGTAATATAAAAAGAAGCAAGAAAAGGAAAAGTACAGACTAA
GTTGGACCCAGAAGAACAAATTCTAATTTAAGCTTCCATCACAAATAATGAATCATGATGATACATGCCAACTAATTCCA
CTCTCACATCATGTAATTAAAAAGGTACTATAAACTCATATGATCATATAGTTTTTCACTTTTTCTAGACATAGCTTAAG
ATATTTGATAAAAGCCTCACTGCAACTTCATAATAATGGATGATATAAAGCTGGCAGATTAATTCCTAGATTACTTAGAT
AGATTCAGTTTTGTTCTAGGATGCACAAAAAAGGTTACAAAATTATTTGTTTTCTTACTGTTTCTGGCACCAAAACAGAA
AATGCCTTAGATGAGTGAACCATGGCCATACATATTCATATCAGGATCATCTTCATCTTCATAATCTGGTTCTGTAGATG
GTCTGCTTCTCTTTGCCTCTCTTGCTATTATTGATTGTCCTCTCCCTTTCTTCGGCTTTCCCCTGTAATTTTATCACATT
GGTCAACAAACCAAAACCATGTATCAGAGACATACAGGGCAGGTACGAACGAGGTAAAGTAAGCTAGGTCGGGAAACTAA
CTGTGTCGACAAACCACCCTTGGATCGCCCTGGCCCTAATTCAGCTCGTCCATCTATATCATACAGAGATAAAGTGTGTA
AAAACTGATCCAAGATTTGCAAAAGTGAATTCAGTGTAGTTGTTTGCTGCAGGGCTTACCTTCTCTTCCAACACCAAGTT
CTTCAGCCTGAATACATTTCAGGGAAGATCAACATACCAGTCTAAAAACCTTTCTCTCTAATGAAGGCAGAGTAATAAAC
TAACAAATGACAGTCACAAGAAAAGACACAGGCATTTCAAAGAACTCCAGTCTCTAGCTATTTGACATCATAGATTCAGC
TTTCACTTAAGTTTGAAGCTGCTAGAGATATTAGCCATGTAGTAATCAACCATATCTAAAGAAACTATATTCTCAAACCT
TTTTTCTAAAGAAGGCCGAGTAATAAACTAACAAACGACAGTCACAAGACAAGACATATAGTCACAGAACTCTAGCTCTT
TCACAATCATAGATTCAGCTTTCACACTTGTTTGAATCTGTTAGAGATATTTGCCATGTAGTATTCAACCATATCTAAAG
ACACTGATTCTCAAACCAAACTACCTACTAGAAAGGGAACCATATGTTCTTTCGGCAGTTGATTCTATTGCAAACCAACA
CAACAAAACAAAAAACGTCTTTGCATATGAAAGAAGGTGATAAAAATTGTCTAAAACATACAGCTGGTGATGTAACTGAG
GACAATGAGAAGACTCTGTCTTCAGGCTGAAACTTCCTTGACCTTTTAGCACTGCAGAAATGGGTTCATAACTTCATATC
AAACTCAATTTCTCGTTCCACACAACAAAATACTAAAACTGAGAAGTTACCACATTCTCTAAAGTGTATGAAGCTGCAAA
TAGAATCCAAAGTCAATGTTTTTTCAGAATCAAGAGAAGAGGAGAATGAGAGACCTAGCAGTACTCTTGGAGGAAGACAA
AAACCCTTCAAAGCCTTTCAAAGCATTTCCAATATGACTCGATTCTTGAAGATAGCTTGTCTCCAATTCATAAACCTAAG
ATTACAAAGAACCCAAGATTTGAAGTATGCCCCAAACAATAATTTCTCTATGAAATCGAATTTCACAATTGAATCGACTC
TGGACCATTGGTGCCCTAACCTGTTTCTCGATGCTTCGTAACTCTTGGCGAAGCTTCTCTCGCTTGTTCAGAAGAGAAGT
GAGCATCGCACCAGGATCCGTCGAACTCTTTTGCCCTAACGACATTTTCTGAGAAAGAAATCCACAAATTGCGCAGCTTT
TTCCCTTCCCAGAAATGGGTGGTCGCTGAAATTCGACGCGGAGGTAACCGTTGCCTGATTTGAGTCGATTACGATGGAGA
CGATGATTCTGGAATTCGATTTGGGGGTTTTCACCAATGGTCCGGTTTGATGTCAACAAAAATAAAAATGGTCCGGTTCT
CTTTTCTTTTTATAACTTTTTTTTATGGGTCAGAGATTTTATTAACTCAACTAGCAAATTGACCAAATAGTCTACGGCCA
AATGTGGCTACCTGCTTTGCTAAAGAAAGAATCAGCCAAAGAGTTGGCATTGCATGGAATAAACACAAGTAAAGTGAGAA
GCATGGAAAAAGAATATTGAAAAATATTCTACCTCTTGTAAGAATATTGAAAAATATGGTGGTATTTGCGATCCCATTGA
ATCTAATGTTTAATATAAAATGTAGTGATGTGCAACAAAATAGGTAAAATAAGAAATGCTTTGTTAAAAGTCATTGATAT
AAAAAAGTTTGATGTCCATGGAAAAAAAAATAAGTTTCCAGTATAACGCTTGATTGGTTCGATACTTCAATTTGAAGCTG
TTGAATTATTTTACAGTAGAACGTGCATAAGGTCCAACCAATTACTCAGCAAACTATAATAAACGAGTGATGAACTTAGA
TTTCTGGTAGCCTAAAATCACTAGCTTCTTTATAAAGTTTCCACTATGTCACATATTCTCGGTGTTTTATGTTAGGAATA
GGAGCATCTCCGCTGAAACCCCGCCGCAACTTTCTCCCAA
>AT4G14385.1 | chr4:8284144-8287143 REVERSE LENGTH=3000
GGCATTTTCTGTTTTGGTGCCAGAAACAGTAAGAAAACAAATAATTTTGTAACCTTTTTTGTGCATCCTAGAACAAAACT
GAATCTATCTAAGTAATCTAGGAATTAATCTGCCAGCTTTATATCATCCATTATTATGAAGTTGCAGTGAGGCTTTTATC
AAATATCTTAAGCTATGTCTAGAAAAAGTGAAAAACTATATGATCATATGAGTTTATAGTACCTTTTTAATTACATGATG
TGAGAGTGGAATTAGTTGGCATGTATCATCATGATTCATTATTTGTGATGGAAGCTTAAATTAGAATTTGTTCTTCTGGG
TCCAACTTAGTCTGTACTTTTCCTTTTCTTGCTTCTTTTTATATTACTTTTCTAATATACCTTTTTTTTTTAATTGCAAA
TAAAATGATTTTTTTCTTACATTGAAGTGAAATTATCTTTGACAAAAAAAAAGAAGTGAAATTATCTATGAAGAAGAATG
TTTATACATTCACAAAAAAAACAAGAATGATTTCTATCCCATGCATACAATTTTTTAGAGTGGTGAGCCATATGTATTCA
CATTACATAAGAAAAATATAATGTAGAAAAAAAGTTTGTTAACACTTCTGAAAATTCTCGAATTTTGTAACAAAGAAGAA
AGAATGAGAAAACCAAGTTCTTTAAAAAATTCAACCAAGAGAAATCAGAAGAAGAACATGGAACACACTCATGAGTGATC
GATCAATCAAGCACTTCGTTTTAGCCTTTCTTGGAATTCAAGAAACGACCTCTCTTTCTCCATCTTCATACTTTCTCTAA
ACTTGTAGATGAACTCGTCGGCTCTCTCGTTAACCTGCAGATGAGGCGATGCAGCCACCACTCTCCTCCAAGCATCTTCC
ATCGAATCAGCAATCTCCGGCATCCCTTCTTCTTCTTCTTCTTCTTCTTCTTTTTGCTCTTCTATTCGTCTCACAACATT
CTCTTTGCTCCCACTTGTCCCCTCACCGCGTGATTGGCTTTGGTATTGATAGATTTGAGAGTATTCATCATCGTATCCAT
ACTGACGACGCTTTGGTTTGGTGAGAGATCGAGAAATGAAGTTGAGAAACTGTCGAGAACTTTGGTTCCGGCTATAGTAG
TATTTGTCCGTGTAGCTATTGTTTTGAAGGTACCTTGTTCTAAAAGGAACGATGAGACGGCGAGAAATGAACCGGAAGAC
ACGAGCCGTTGATTCTCTGACCGATGAAGCGATCTCCATGTCTCTGAACTTCGACTTGACCATGTTTGTAAAGTTTTTCC
ATGCCCTCTTCGCAGGATTTTGCTTCTTCTTTTGCCGCAACGAAGCCATTCAGAGACTTACTTTTTTTTTTTTTTTTGAA
AAATAGGTTTGGCCAAATGTGTATTATTGTCAAGAAATGCTTTATATTTTGCTACGAGCCTTTCATTCTTCGATTAAAAT
ATTAAAACGCTATTGCTTTTGGGTAAAAAGTAGGGAACAAAAAGTGGGTTCTCTTAGCTTACTCTGGATGGCAAAAACTC
AGATTCTGGCTTAAAAAAGGGCATATTGTTTTTGCACATCTTCAGGTCTTAAAGCGTTTTCATGAGGAAGTTTATTATTT
TCATACACTCTGAAAGTAAAGTTATATATCTTAAGAATTTTTCTTTAACTAAATTTCTTCACAATCTCTTTTAAAGATGT
ATGAATCCGAGTTGTTTTGAAGTTCTGTAAAGATGTAAGTTATGCTCCTTGAAGCTAAGACCATGTGAGATCCGACCAAG
GGAAGGCCCATAATTTTATTGGATAAAGACTAATGAACCTAATTATTGGATTGGGACTGTTGAGCTAATAATTATTTATT
TAACCAACAACCAATCAATCAATCATACATTTCTCTACACATTCCAGAAAATTATAATTAACCATAGCATTATATTCCTC
ATACGCACCCACCAATTTGTTTTAAGACATGTCTTGGACATTATCTGCTTCATTCTGTCTTACAATAGTCAGAAATTCAG
ATATTTCCAGTACAACAAGTAAGTCTCGTCCTTGCATTACAAGATTCCACATAAGCTTGAAAGGCTCTTTCAACGTTGGT
TTGAAATGCGAACAATCTTGTGTTTTGCGGTTTATCCGCTATTACATTAGACCGAAACCAAACTGGTACTTCGGAGGACA
CAATAGCCTCATAAGTTACAAAAAAAAAAACATGTTTTGCGATTGTGTCGGCTTGGTCTGAGAGTAAGGGAAATTATGCC
GAACTCTGCTTGAAATCTTTTATTTGGCCAATTGTGCTTAAGGAGCACCAAATAGTTTTCTTTCTTAGCCCGTTACCGGA
TCTTTTACCTTTTCAAACGATTTATGCATATTTTTGTAGTGAATAAGCATGGATTTTCTTTTTCTATGCTAGAGGTTTAA
TTTCCGCCTAACAATATGTAAGTCTATGCAATTTTTATTTTTAAATTGGATGTCCAAGAAAAGTGCATTTTTTCTACGCC
GACTAAAAAAAAATTGACGTCCAAAAGCTATAATTGATTTTTTTTTCCTGTTATTATTTAGATTTGACACTAATGGCACC
GACCAGTTAAACTTTTTACTAGTTCTCTCTACTAATAAAAGAAAATAGCTGATATATAAAGTACTAATTTTGAGGACAAA
CATAACTACTGATACTTTGATTACAATATTAATCTGATGATGCCGGAGATCAAAGGTTCCAGTAAGTGAAAGCCATTGAT
ACTCGATTTCAAAGAGTTATTTGGAGTATAACGAATCTGGAATTTTGGTATAACATGTCTACGGAGAATCTACGAATTGA
TGCAAGAGAAGATATCAAGTAACATCAATAACATTAGACGATTATGGAGTTTCATCGAAGAGATGATAACCAAAAACGAC
GATCTCATCAATTTGGGATTGAATCTGAAAAGGAAAGAAACGGTTGACGAGCAAGACTTCGGTTTCTAAAGCATAGTCGA
AATTCACCTTTTTATCGTTTATTAAAATATTTAATTATAA
>AT4G14385.2 | chr4:8284196-8287195 REVERSE LENGTH=3000
AGATGAAGATGATCCTGATATGAATATGTATGGCCATGGTTCACTCATCTAAGGCATTTTCTGTTTTGGTGCCAGAAACA
GTAAGAAAACAAATAATTTTGTAACCTTTTTTGTGCATCCTAGAACAAAACTGAATCTATCTAAGTAATCTAGGAATTAA
TCTGCCAGCTTTATATCATCCATTATTATGAAGTTGCAGTGAGGCTTTTATCAAATATCTTAAGCTATGTCTAGAAAAAG
TGAAAAACTATATGATCATATGAGTTTATAGTACCTTTTTAATTACATGATGTGAGAGTGGAATTAGTTGGCATGTATCA
TCATGATTCATTATTTGTGATGGAAGCTTAAATTAGAATTTGTTCTTCTGGGTCCAACTTAGTCTGTACTTTTCCTTTTC
TTGCTTCTTTTTATATTACTTTTCTAATATACCTTTTTTTTTTAATTGCAAATAAAATGATTTTTTTCTTACATTGAAGT
GAAATTATCTTTGACAAAAAAAAAGAAGTGAAATTATCTATGAAGAAGAATGTTTATACATTCACAAAAAAAACAAGAAT
GATTTCTATCCCATGCATACAATTTTTTAGAGTGGTGAGCCATATGTATTCACATTACATAAGAAAAATATAATGTAGAA
AAAAAGTTTGTTAACACTTCTGAAAATTCTCGAATTTTGTAACAAAGAAGAAAGAATGAGAAAACCAAGTTCTTTAAAAA
ATTCAACCAAGAGAAATCAGAAGAAGAACATGGAACACACTCATGAGTGATCGATCAATCAAGCACTTCGTTTTAGCCTT
TCTTGGAATTCAAGAAACGACCTCTCTTTCTCCATCTTCATACTTTCTCTAAACTTGTAGATGAACTCGTCGGCTCTCTC
GTTAACCTGCAGATGAGGCGATGCAGCCACCACTCTCCTCCAAGCATCTTCCATCGAATCAGCAATCTCCGGCATCCCTT
CTTCTTCTTCTTCTTCTTCTTCTTTTTGCTCTTCTATTCGTCTCACAACATTCTCTTTGCTCCCACTTGTCCCCTCACCG
CGTGATTGGCTTTGGTATTGATAGATTTGAGAGTATTCATCATCGTATCCATACTGACGACGCTTTGGTTTGGTGAGAGA
TCGAGAAATGAAGTTGAGAAACTGTCGAGAACTTTGGTTCCGGCTATAGTAGTATTTGTCCGTGTAGCTATTGTTTTGAA
GGTACCTTGTTCTAAAAGGAACGATGAGACGGCGAGAAATGAACCGGAAGACACGAGCCGTTGATTCTCTGACCGATGAA
GCGATCTCCATGTCTCTGAACTTCGACTTGACCATGTTTGTAAAGTTTTTCCATGCCCTCTTCGCAGGATTTTGCTTCTT
CTTTTGCCGCAACGAAGCCATTCAGAGACTTACTTTTTTTTTTTTTTTTGAAAAATAGGTTTGGCCAAATGTGTATTATT
GTCAAGAAATGCTTTATATTTTGCTACGAGCCTTTCATTCTTCGATTAAAATATTAAAACGCTATTGCTTTTGGGTAAAA
AGTAGGGAACAAAAAGTGGGTTCTCTTAGCTTACTCTGGATGGCAAAAACTCAGATTCTGGCTTAAAAAAGGGCATATTG
TTTTTGCACATCTTCAGGTCTTAAAGCGTTTTCATGAGGAAGTTTATTATTTTCATACACTCTGAAAGTAAAGTTATATA
TCTTAAGAATTTTTCTTTAACTAAATTTCTTCACAATCTCTTTTAAAGATGTATGAATCCGAGTTGTTTTGAAGTTCTGT
AAAGATGTAAGTTATGCTCCTTGAAGCTAAGACCATGTGAGATCCGACCAAGGGAAGGCCCATAATTTTATTGGATAAAG
ACTAATGAACCTAATTATTGGATTGGGACTGTTGAGCTAATAATTATTTATTTAACCAACAACCAATCAATCAATCATAC
ATTTCTCTACACATTCCAGAAAATTATAATTAACCATAGCATTATATTCCTCATACGCACCCACCAATTTGTTTTAAGAC
ATGTCTTGGACATTATCTGCTTCATTCTGTCTTACAATAGTCAGAAATTCAGATATTTCCAGTACAACAAGTAAGTCTCG
TCCTTGCATTACAAGATTCCACATAAGCTTGAAAGGCTCTTTCAACGTTGGTTTGAAATGCGAACAATCTTGTGTTTTGC
GGTTTATCCGCTATTACATTAGACCGAAACCAAACTGGTACTTCGGAGGACACAATAGCCTCATAAGTTACAAAAAAAAA
AACATGTTTTGCGATTGTGTCGGCTTGGTCTGAGAGTAAGGGAAATTATGCCGAACTCTGCTTGAAATCTTTTATTTGGC
CAATTGTGCTTAAGGAGCACCAAATAGTTTTCTTTCTTAGCCCGTTACCGGATCTTTTACCTTTTCAAACGATTTATGCA
TATTTTTGTAGTGAATAAGCATGGATTTTCTTTTTCTATGCTAGAGGTTTAATTTCCGCCTAACAATATGTAAGTCTATG
CAATTTTTATTTTTAAATTGGATGTCCAAGAAAAGTGCATTTTTTCTACGCCGACTAAAAAAAAATTGACGTCCAAAAGC
TATAATTGATTTTTTTTTCCTGTTATTATTTAGATTTGACACTAATGGCACCGACCAGTTAAACTTTTTACTAGTTCTCT
CTACTAATAAAAGAAAATAGCTGATATATAAAGTACTAATTTTGAGGACAAACATAACTACTGATACTTTGATTACAATA
TTAATCTGATGATGCCGGAGATCAAAGGTTCCAGTAAGTGAAAGCCATTGATACTCGATTTCAAAGAGTTATTTGGAGTA
TAACGAATCTGGAATTTTGGTATAACATGTCTACGGAGAATCTACGAATTGATGCAAGAGAAGATATCAAGTAACATCAA
TAACATTAGACGATTATGGAGTTTCATCGAAGAGATGATAACCAAAAACGACGATCTCATCAATTTGGGATTGAATCTGA
AAAGGAAAGAAACGGTTGACGAGCAAGACTTCGGTTTCTA
>AT4G14385.5 | chr4:8284488-8287487 REVERSE LENGTH=3000
ATTCACTTTTGCAAATCTTGGATCAGTTTTTACACACTTTATCTCTGTATGATATAGATGGACGAGCTGAATTAGGGCCA
GGGCGATCCAAGGGTGGTTTGTCGACACAGTTAGTTTCCCGACCTAGCTTACTTTACCTCGTTCGTACCTGCCCTGTATG
TCTCTGATACATGGTTTTGGTTTGTTGACCAATGTGATAAAATTACAGGGGAAAGCCGAAGAAAGGGAGAGGACAATCAA
TAATAGCAAGAGAGGCAAAGAGAAGCAGACCATCTACAGAACCAGATTATGAAGATGAAGATGATCCTGATATGAATATG
TATGGCCATGGTTCACTCATCTAAGGCATTTTCTGTTTTGGTGCCAGAAACAGTAAGAAAACAAATAATTTTGTAACCTT
TTTTGTGCATCCTAGAACAAAACTGAATCTATCTAAGTAATCTAGGAATTAATCTGCCAGCTTTATATCATCCATTATTA
TGAAGTTGCAGTGAGGCTTTTATCAAATATCTTAAGCTATGTCTAGAAAAAGTGAAAAACTATATGATCATATGAGTTTA
TAGTACCTTTTTAATTACATGATGTGAGAGTGGAATTAGTTGGCATGTATCATCATGATTCATTATTTGTGATGGAAGCT
TAAATTAGAATTTGTTCTTCTGGGTCCAACTTAGTCTGTACTTTTCCTTTTCTTGCTTCTTTTTATATTACTTTTCTAAT
ATACCTTTTTTTTTTAATTGCAAATAAAATGATTTTTTTCTTACATTGAAGTGAAATTATCTTTGACAAAAAAAAAGAAG
TGAAATTATCTATGAAGAAGAATGTTTATACATTCACAAAAAAAACAAGAATGATTTCTATCCCATGCATACAATTTTTT
AGAGTGGTGAGCCATATGTATTCACATTACATAAGAAAAATATAATGTAGAAAAAAAGTTTGTTAACACTTCTGAAAATT
CTCGAATTTTGTAACAAAGAAGAAAGAATGAGAAAACCAAGTTCTTTAAAAAATTCAACCAAGAGAAATCAGAAGAAGAA
CATGGAACACACTCATGAGTGATCGATCAATCAAGCACTTCGTTTTAGCCTTTCTTGGAATTCAAGAAACGACCTCTCTT
TCTCCATCTTCATACTTTCTCTAAACTTGTAGATGAACTCGTCGGCTCTCTCGTTAACCTGCAGATGAGGCGATGCAGCC
ACCACTCTCCTCCAAGCATCTTCCATCGAATCAGCAATCTCCGGCATCCCTTCTTCTTCTTCTTCTTCTTCTTCTTTTTG
CTCTTCTATTCGTCTCACAACATTCTCTTTGCTCCCACTTGTCCCCTCACCGCGTGATTGGCTTTGGTATTGATAGATTT
GAGAGTATTCATCATCGTATCCATACTGACGACGCTTTGGTTTGGTGAGAGATCGAGAAATGAAGTTGAGAAACTGTCGA
GAACTTTGGTTCCGGCTATAGTAGTATTTGTCCGTGTAGCTATTGTTTTGAAGGTACCTTGTTCTAAAAGGAACGATGAG
ACGGCGAGAAATGAACCGGAAGACACGAGCCGTTGATTCTCTGACCGATGAAGCGATCTCCATGTCTCTGAACTTCGACT
TGACCATGTTTGTAAAGTTTTTCCATGCCCTCTTCGCAGGATTTTGCTTCTTCTTTTGCCGCAACGAAGCCATTCAGAGA
CTTACTTTTTTTTTTTTTTTTGAAAAATAGGTTTGGCCAAATGTGTATTATTGTCAAGAAATGCTTTATATTTTGCTACG
AGCCTTTCATTCTTCGATTAAAATATTAAAACGCTATTGCTTTTGGGTAAAAAGTAGGGAACAAAAAGTGGGTTCTCTTA
GCTTACTCTGGATGGCAAAAACTCAGATTCTGGCTTAAAAAAGGGCATATTGTTTTTGCACATCTTCAGGTCTTAAAGCG
TTTTCATGAGGAAGTTTATTATTTTCATACACTCTGAAAGTAAAGTTATATATCTTAAGAATTTTTCTTTAACTAAATTT
CTTCACAATCTCTTTTAAAGATGTATGAATCCGAGTTGTTTTGAAGTTCTGTAAAGATGTAAGTTATGCTCCTTGAAGCT
AAGACCATGTGAGATCCGACCAAGGGAAGGCCCATAATTTTATTGGATAAAGACTAATGAACCTAATTATTGGATTGGGA
CTGTTGAGCTAATAATTATTTATTTAACCAACAACCAATCAATCAATCATACATTTCTCTACACATTCCAGAAAATTATA
ATTAACCATAGCATTATATTCCTCATACGCACCCACCAATTTGTTTTAAGACATGTCTTGGACATTATCTGCTTCATTCT
GTCTTACAATAGTCAGAAATTCAGATATTTCCAGTACAACAAGTAAGTCTCGTCCTTGCATTACAAGATTCCACATAAGC
TTGAAAGGCTCTTTCAACGTTGGTTTGAAATGCGAACAATCTTGTGTTTTGCGGTTTATCCGCTATTACATTAGACCGAA
ACCAAACTGGTACTTCGGAGGACACAATAGCCTCATAAGTTACAAAAAAAAAAACATGTTTTGCGATTGTGTCGGCTTGG
TCTGAGAGTAAGGGAAATTATGCCGAACTCTGCTTGAAATCTTTTATTTGGCCAATTGTGCTTAAGGAGCACCAAATAGT
TTTCTTTCTTAGCCCGTTACCGGATCTTTTACCTTTTCAAACGATTTATGCATATTTTTGTAGTGAATAAGCATGGATTT
TCTTTTTCTATGCTAGAGGTTTAATTTCCGCCTAACAATATGTAAGTCTATGCAATTTTTATTTTTAAATTGGATGTCCA
AGAAAAGTGCATTTTTTCTACGCCGACTAAAAAAAAATTGACGTCCAAAAGCTATAATTGATTTTTTTTTCCTGTTATTA
TTTAGATTTGACACTAATGGCACCGACCAGTTAAACTTTTTACTAGTTCTCTCTACTAATAAAAGAAAATAGCTGATATA
TAAAGTACTAATTTTGAGGACAAACATAACTACTGATACT
>AT4G14385.9 | chr4:8284488-8287487 REVERSE LENGTH=3000
ATTCACTTTTGCAAATCTTGGATCAGTTTTTACACACTTTATCTCTGTATGATATAGATGGACGAGCTGAATTAGGGCCA
GGGCGATCCAAGGGTGGTTTGTCGACACAGTTAGTTTCCCGACCTAGCTTACTTTACCTCGTTCGTACCTGCCCTGTATG
TCTCTGATACATGGTTTTGGTTTGTTGACCAATGTGATAAAATTACAGGGGAAAGCCGAAGAAAGGGAGAGGACAATCAA
TAATAGCAAGAGAGGCAAAGAGAAGCAGACCATCTACAGAACCAGATTATGAAGATGAAGATGATCCTGATATGAATATG
TATGGCCATGGTTCACTCATCTAAGGCATTTTCTGTTTTGGTGCCAGAAACAGTAAGAAAACAAATAATTTTGTAACCTT
TTTTGTGCATCCTAGAACAAAACTGAATCTATCTAAGTAATCTAGGAATTAATCTGCCAGCTTTATATCATCCATTATTA
TGAAGTTGCAGTGAGGCTTTTATCAAATATCTTAAGCTATGTCTAGAAAAAGTGAAAAACTATATGATCATATGAGTTTA
TAGTACCTTTTTAATTACATGATGTGAGAGTGGAATTAGTTGGCATGTATCATCATGATTCATTATTTGTGATGGAAGCT
TAAATTAGAATTTGTTCTTCTGGGTCCAACTTAGTCTGTACTTTTCCTTTTCTTGCTTCTTTTTATATTACTTTTCTAAT
ATACCTTTTTTTTTTAATTGCAAATAAAATGATTTTTTTCTTACATTGAAGTGAAATTATCTTTGACAAAAAAAAAGAAG
TGAAATTATCTATGAAGAAGAATGTTTATACATTCACAAAAAAAACAAGAATGATTTCTATCCCATGCATACAATTTTTT
AGAGTGGTGAGCCATATGTATTCACATTACATAAGAAAAATATAATGTAGAAAAAAAGTTTGTTAACACTTCTGAAAATT
CTCGAATTTTGTAACAAAGAAGAAAGAATGAGAAAACCAAGTTCTTTAAAAAATTCAACCAAGAGAAATCAGAAGAAGAA
CATGGAACACACTCATGAGTGATCGATCAATCAAGCACTTCGTTTTAGCCTTTCTTGGAATTCAAGAAACGACCTCTCTT
TCTCCATCTTCATACTTTCTCTAAACTTGTAGATGAACTCGTCGGCTCTCTCGTTAACCTGCAGATGAGGCGATGCAGCC
ACCACTCTCCTCCAAGCATCTTCCATCGAATCAGCAATCTCCGGCATCCCTTCTTCTTCTTCTTCTTCTTCTTCTTTTTG
CTCTTCTATTCGTCTCACAACATTCTCTTTGCTCCCACTTGTCCCCTCACCGCGTGATTGGCTTTGGTATTGATAGATTT
GAGAGTATTCATCATCGTATCCATACTGACGACGCTTTGGTTTGGTGAGAGATCGAGAAATGAAGTTGAGAAACTGTCGA
GAACTTTGGTTCCGGCTATAGTAGTATTTGTCCGTGTAGCTATTGTTTTGAAGGTACCTTGTTCTAAAAGGAACGATGAG
ACGGCGAGAAATGAACCGGAAGACACGAGCCGTTGATTCTCTGACCGATGAAGCGATCTCCATGTCTCTGAACTTCGACT
TGACCATGTTTGTAAAGTTTTTCCATGCCCTCTTCGCAGGATTTTGCTTCTTCTTTTGCCGCAACGAAGCCATTCAGAGA
CTTACTTTTTTTTTTTTTTTTGAAAAATAGGTTTGGCCAAATGTGTATTATTGTCAAGAAATGCTTTATATTTTGCTACG
AGCCTTTCATTCTTCGATTAAAATATTAAAACGCTATTGCTTTTGGGTAAAAAGTAGGGAACAAAAAGTGGGTTCTCTTA
GCTTACTCTGGATGGCAAAAACTCAGATTCTGGCTTAAAAAAGGGCATATTGTTTTTGCACATCTTCAGGTCTTAAAGCG
TTTTCATGAGGAAGTTTATTATTTTCATACACTCTGAAAGTAAAGTTATATATCTTAAGAATTTTTCTTTAACTAAATTT
CTTCACAATCTCTTTTAAAGATGTATGAATCCGAGTTGTTTTGAAGTTCTGTAAAGATGTAAGTTATGCTCCTTGAAGCT
AAGACCATGTGAGATCCGACCAAGGGAAGGCCCATAATTTTATTGGATAAAGACTAATGAACCTAATTATTGGATTGGGA
CTGTTGAGCTAATAATTATTTATTTAACCAACAACCAATCAATCAATCATACATTTCTCTACACATTCCAGAAAATTATA
ATTAACCATAGCATTATATTCCTCATACGCACCCACCAATTTGTTTTAAGACATGTCTTGGACATTATCTGCTTCATTCT
GTCTTACAATAGTCAGAAATTCAGATATTTCCAGTACAACAAGTAAGTCTCGTCCTTGCATTACAAGATTCCACATAAGC
TTGAAAGGCTCTTTCAACGTTGGTTTGAAATGCGAACAATCTTGTGTTTTGCGGTTTATCCGCTATTACATTAGACCGAA
ACCAAACTGGTACTTCGGAGGACACAATAGCCTCATAAGTTACAAAAAAAAAAACATGTTTTGCGATTGTGTCGGCTTGG
TCTGAGAGTAAGGGAAATTATGCCGAACTCTGCTTGAAATCTTTTATTTGGCCAATTGTGCTTAAGGAGCACCAAATAGT
TTTCTTTCTTAGCCCGTTACCGGATCTTTTACCTTTTCAAACGATTTATGCATATTTTTGTAGTGAATAAGCATGGATTT
TCTTTTTCTATGCTAGAGGTTTAATTTCCGCCTAACAATATGTAAGTCTATGCAATTTTTATTTTTAAATTGGATGTCCA
AGAAAAGTGCATTTTTTCTACGCCGACTAAAAAAAAATTGACGTCCAAAAGCTATAATTGATTTTTTTTTCCTGTTATTA
TTTAGATTTGACACTAATGGCACCGACCAGTTAAACTTTTTACTAGTTCTCTCTACTAATAAAAGAAAATAGCTGATATA
TAAAGTACTAATTTTGAGGACAAACATAACTACTGATACT
>AT4G14385.6 | chr4:8284965-8287964 REVERSE LENGTH=3000
TAGGTAGTTTGGTTTGAGAATCAGTGTCTTTAGATATGGTTGAATACTACATGGCAAATATCTCTAACAGATTCAAACAA
GTGTGAAAGCTGAATCTATGATTGTGAAAGAGCTAGAGTTCTGTGACTATATGTCTTGTCTTGTGACTGTCGTTTGTTAG
TTTATTACTCGGCCTTCTTTAGAAAAAAGGTTTGAGAATATAGTTTCTTTAGATATGGTTGATTACTACATGGCTAATAT
CTCTAGCAGCTTCAAACTTAAGTGAAAGCTGAATCTATGATGTCAAATAGCTAGAGACTGGAGTTCTTTGAAATGCCTGT
GTCTTTTCTTGTGACTGTCATTTGTTAGTTTATTACTCTGCCTTCATTAGAGAGAAAGGTTTTTAGACTGGTATGTTGAT
CTTCCCTGAAATGTATTCAGGCTGAAGAACTTGGTGTTGGAAGAGAAGGTAAGCCCTGCAGCAAACAACTACACTGAATT
CACTTTTGCAAATCTTGGATCAGTTTTTACACACTTTATCTCTGTATGATATAGATGGACGAGCTGAATTAGGGCCAGGG
CGATCCAAGGGTGGTTTGTCGACACAGTTAGTTTCCCGACCTAGCTTACTTTACCTCGTTCGTACCTGCCCTGTATGTCT
CTGATACATGGTTTTGGTTTGTTGACCAATGTGATAAAATTACAGGGGAAAGCCGAAGAAAGGGAGAGGACAATCAATAA
TAGCAAGAGAGGCAAAGAGAAGCAGACCATCTACAGAACCAGATTATGAAGATGAAGATGATCCTGATATGAATATGTAT
GGCCATGGTTCACTCATCTAAGGCATTTTCTGTTTTGGTGCCAGAAACAGTAAGAAAACAAATAATTTTGTAACCTTTTT
TGTGCATCCTAGAACAAAACTGAATCTATCTAAGTAATCTAGGAATTAATCTGCCAGCTTTATATCATCCATTATTATGA
AGTTGCAGTGAGGCTTTTATCAAATATCTTAAGCTATGTCTAGAAAAAGTGAAAAACTATATGATCATATGAGTTTATAG
TACCTTTTTAATTACATGATGTGAGAGTGGAATTAGTTGGCATGTATCATCATGATTCATTATTTGTGATGGAAGCTTAA
ATTAGAATTTGTTCTTCTGGGTCCAACTTAGTCTGTACTTTTCCTTTTCTTGCTTCTTTTTATATTACTTTTCTAATATA
CCTTTTTTTTTTAATTGCAAATAAAATGATTTTTTTCTTACATTGAAGTGAAATTATCTTTGACAAAAAAAAAGAAGTGA
AATTATCTATGAAGAAGAATGTTTATACATTCACAAAAAAAACAAGAATGATTTCTATCCCATGCATACAATTTTTTAGA
GTGGTGAGCCATATGTATTCACATTACATAAGAAAAATATAATGTAGAAAAAAAGTTTGTTAACACTTCTGAAAATTCTC
GAATTTTGTAACAAAGAAGAAAGAATGAGAAAACCAAGTTCTTTAAAAAATTCAACCAAGAGAAATCAGAAGAAGAACAT
GGAACACACTCATGAGTGATCGATCAATCAAGCACTTCGTTTTAGCCTTTCTTGGAATTCAAGAAACGACCTCTCTTTCT
CCATCTTCATACTTTCTCTAAACTTGTAGATGAACTCGTCGGCTCTCTCGTTAACCTGCAGATGAGGCGATGCAGCCACC
ACTCTCCTCCAAGCATCTTCCATCGAATCAGCAATCTCCGGCATCCCTTCTTCTTCTTCTTCTTCTTCTTCTTTTTGCTC
TTCTATTCGTCTCACAACATTCTCTTTGCTCCCACTTGTCCCCTCACCGCGTGATTGGCTTTGGTATTGATAGATTTGAG
AGTATTCATCATCGTATCCATACTGACGACGCTTTGGTTTGGTGAGAGATCGAGAAATGAAGTTGAGAAACTGTCGAGAA
CTTTGGTTCCGGCTATAGTAGTATTTGTCCGTGTAGCTATTGTTTTGAAGGTACCTTGTTCTAAAAGGAACGATGAGACG
GCGAGAAATGAACCGGAAGACACGAGCCGTTGATTCTCTGACCGATGAAGCGATCTCCATGTCTCTGAACTTCGACTTGA
CCATGTTTGTAAAGTTTTTCCATGCCCTCTTCGCAGGATTTTGCTTCTTCTTTTGCCGCAACGAAGCCATTCAGAGACTT
ACTTTTTTTTTTTTTTTTGAAAAATAGGTTTGGCCAAATGTGTATTATTGTCAAGAAATGCTTTATATTTTGCTACGAGC
CTTTCATTCTTCGATTAAAATATTAAAACGCTATTGCTTTTGGGTAAAAAGTAGGGAACAAAAAGTGGGTTCTCTTAGCT
TACTCTGGATGGCAAAAACTCAGATTCTGGCTTAAAAAAGGGCATATTGTTTTTGCACATCTTCAGGTCTTAAAGCGTTT
TCATGAGGAAGTTTATTATTTTCATACACTCTGAAAGTAAAGTTATATATCTTAAGAATTTTTCTTTAACTAAATTTCTT
CACAATCTCTTTTAAAGATGTATGAATCCGAGTTGTTTTGAAGTTCTGTAAAGATGTAAGTTATGCTCCTTGAAGCTAAG
ACCATGTGAGATCCGACCAAGGGAAGGCCCATAATTTTATTGGATAAAGACTAATGAACCTAATTATTGGATTGGGACTG
TTGAGCTAATAATTATTTATTTAACCAACAACCAATCAATCAATCATACATTTCTCTACACATTCCAGAAAATTATAATT
AACCATAGCATTATATTCCTCATACGCACCCACCAATTTGTTTTAAGACATGTCTTGGACATTATCTGCTTCATTCTGTC
TTACAATAGTCAGAAATTCAGATATTTCCAGTACAACAAGTAAGTCTCGTCCTTGCATTACAAGATTCCACATAAGCTTG
AAAGGCTCTTTCAACGTTGGTTTGAAATGCGAACAATCTTGTGTTTTGCGGTTTATCCGCTATTACATTAGACCGAAACC
AAACTGGTACTTCGGAGGACACAATAGCCTCATAAGTTAC
>AT4G14385.8 | chr4:8284965-8287964 REVERSE LENGTH=3000
TAGGTAGTTTGGTTTGAGAATCAGTGTCTTTAGATATGGTTGAATACTACATGGCAAATATCTCTAACAGATTCAAACAA
GTGTGAAAGCTGAATCTATGATTGTGAAAGAGCTAGAGTTCTGTGACTATATGTCTTGTCTTGTGACTGTCGTTTGTTAG
TTTATTACTCGGCCTTCTTTAGAAAAAAGGTTTGAGAATATAGTTTCTTTAGATATGGTTGATTACTACATGGCTAATAT
CTCTAGCAGCTTCAAACTTAAGTGAAAGCTGAATCTATGATGTCAAATAGCTAGAGACTGGAGTTCTTTGAAATGCCTGT
GTCTTTTCTTGTGACTGTCATTTGTTAGTTTATTACTCTGCCTTCATTAGAGAGAAAGGTTTTTAGACTGGTATGTTGAT
CTTCCCTGAAATGTATTCAGGCTGAAGAACTTGGTGTTGGAAGAGAAGGTAAGCCCTGCAGCAAACAACTACACTGAATT
CACTTTTGCAAATCTTGGATCAGTTTTTACACACTTTATCTCTGTATGATATAGATGGACGAGCTGAATTAGGGCCAGGG
CGATCCAAGGGTGGTTTGTCGACACAGTTAGTTTCCCGACCTAGCTTACTTTACCTCGTTCGTACCTGCCCTGTATGTCT
CTGATACATGGTTTTGGTTTGTTGACCAATGTGATAAAATTACAGGGGAAAGCCGAAGAAAGGGAGAGGACAATCAATAA
TAGCAAGAGAGGCAAAGAGAAGCAGACCATCTACAGAACCAGATTATGAAGATGAAGATGATCCTGATATGAATATGTAT
GGCCATGGTTCACTCATCTAAGGCATTTTCTGTTTTGGTGCCAGAAACAGTAAGAAAACAAATAATTTTGTAACCTTTTT
TGTGCATCCTAGAACAAAACTGAATCTATCTAAGTAATCTAGGAATTAATCTGCCAGCTTTATATCATCCATTATTATGA
AGTTGCAGTGAGGCTTTTATCAAATATCTTAAGCTATGTCTAGAAAAAGTGAAAAACTATATGATCATATGAGTTTATAG
TACCTTTTTAATTACATGATGTGAGAGTGGAATTAGTTGGCATGTATCATCATGATTCATTATTTGTGATGGAAGCTTAA
ATTAGAATTTGTTCTTCTGGGTCCAACTTAGTCTGTACTTTTCCTTTTCTTGCTTCTTTTTATATTACTTTTCTAATATA
CCTTTTTTTTTTAATTGCAAATAAAATGATTTTTTTCTTACATTGAAGTGAAATTATCTTTGACAAAAAAAAAGAAGTGA
AATTATCTATGAAGAAGAATGTTTATACATTCACAAAAAAAACAAGAATGATTTCTATCCCATGCATACAATTTTTTAGA
GTGGTGAGCCATATGTATTCACATTACATAAGAAAAATATAATGTAGAAAAAAAGTTTGTTAACACTTCTGAAAATTCTC
GAATTTTGTAACAAAGAAGAAAGAATGAGAAAACCAAGTTCTTTAAAAAATTCAACCAAGAGAAATCAGAAGAAGAACAT
GGAACACACTCATGAGTGATCGATCAATCAAGCACTTCGTTTTAGCCTTTCTTGGAATTCAAGAAACGACCTCTCTTTCT
CCATCTTCATACTTTCTCTAAACTTGTAGATGAACTCGTCGGCTCTCTCGTTAACCTGCAGATGAGGCGATGCAGCCACC
ACTCTCCTCCAAGCATCTTCCATCGAATCAGCAATCTCCGGCATCCCTTCTTCTTCTTCTTCTTCTTCTTCTTTTTGCTC
TTCTATTCGTCTCACAACATTCTCTTTGCTCCCACTTGTCCCCTCACCGCGTGATTGGCTTTGGTATTGATAGATTTGAG
AGTATTCATCATCGTATCCATACTGACGACGCTTTGGTTTGGTGAGAGATCGAGAAATGAAGTTGAGAAACTGTCGAGAA
CTTTGGTTCCGGCTATAGTAGTATTTGTCCGTGTAGCTATTGTTTTGAAGGTACCTTGTTCTAAAAGGAACGATGAGACG
GCGAGAAATGAACCGGAAGACACGAGCCGTTGATTCTCTGACCGATGAAGCGATCTCCATGTCTCTGAACTTCGACTTGA
CCATGTTTGTAAAGTTTTTCCATGCCCTCTTCGCAGGATTTTGCTTCTTCTTTTGCCGCAACGAAGCCATTCAGAGACTT
ACTTTTTTTTTTTTTTTTGAAAAATAGGTTTGGCCAAATGTGTATTATTGTCAAGAAATGCTTTATATTTTGCTACGAGC
CTTTCATTCTTCGATTAAAATATTAAAACGCTATTGCTTTTGGGTAAAAAGTAGGGAACAAAAAGTGGGTTCTCTTAGCT
TACTCTGGATGGCAAAAACTCAGATTCTGGCTTAAAAAAGGGCATATTGTTTTTGCACATCTTCAGGTCTTAAAGCGTTT
TCATGAGGAAGTTTATTATTTTCATACACTCTGAAAGTAAAGTTATATATCTTAAGAATTTTTCTTTAACTAAATTTCTT
CACAATCTCTTTTAAAGATGTATGAATCCGAGTTGTTTTGAAGTTCTGTAAAGATGTAAGTTATGCTCCTTGAAGCTAAG
ACCATGTGAGATCCGACCAAGGGAAGGCCCATAATTTTATTGGATAAAGACTAATGAACCTAATTATTGGATTGGGACTG
TTGAGCTAATAATTATTTATTTAACCAACAACCAATCAATCAATCATACATTTCTCTACACATTCCAGAAAATTATAATT
AACCATAGCATTATATTCCTCATACGCACCCACCAATTTGTTTTAAGACATGTCTTGGACATTATCTGCTTCATTCTGTC
TTACAATAGTCAGAAATTCAGATATTTCCAGTACAACAAGTAAGTCTCGTCCTTGCATTACAAGATTCCACATAAGCTTG
AAAGGCTCTTTCAACGTTGGTTTGAAATGCGAACAATCTTGTGTTTTGCGGTTTATCCGCTATTACATTAGACCGAAACC
AAACTGGTACTTCGGAGGACACAATAGCCTCATAAGTTAC
>AT4G14385.3 | chr4:8284965-8287964 REVERSE LENGTH=3000
TAGGTAGTTTGGTTTGAGAATCAGTGTCTTTAGATATGGTTGAATACTACATGGCAAATATCTCTAACAGATTCAAACAA
GTGTGAAAGCTGAATCTATGATTGTGAAAGAGCTAGAGTTCTGTGACTATATGTCTTGTCTTGTGACTGTCGTTTGTTAG
TTTATTACTCGGCCTTCTTTAGAAAAAAGGTTTGAGAATATAGTTTCTTTAGATATGGTTGATTACTACATGGCTAATAT
CTCTAGCAGCTTCAAACTTAAGTGAAAGCTGAATCTATGATGTCAAATAGCTAGAGACTGGAGTTCTTTGAAATGCCTGT
GTCTTTTCTTGTGACTGTCATTTGTTAGTTTATTACTCTGCCTTCATTAGAGAGAAAGGTTTTTAGACTGGTATGTTGAT
CTTCCCTGAAATGTATTCAGGCTGAAGAACTTGGTGTTGGAAGAGAAGGTAAGCCCTGCAGCAAACAACTACACTGAATT
CACTTTTGCAAATCTTGGATCAGTTTTTACACACTTTATCTCTGTATGATATAGATGGACGAGCTGAATTAGGGCCAGGG
CGATCCAAGGGTGGTTTGTCGACACAGTTAGTTTCCCGACCTAGCTTACTTTACCTCGTTCGTACCTGCCCTGTATGTCT
CTGATACATGGTTTTGGTTTGTTGACCAATGTGATAAAATTACAGGGGAAAGCCGAAGAAAGGGAGAGGACAATCAATAA
TAGCAAGAGAGGCAAAGAGAAGCAGACCATCTACAGAACCAGATTATGAAGATGAAGATGATCCTGATATGAATATGTAT
GGCCATGGTTCACTCATCTAAGGCATTTTCTGTTTTGGTGCCAGAAACAGTAAGAAAACAAATAATTTTGTAACCTTTTT
TGTGCATCCTAGAACAAAACTGAATCTATCTAAGTAATCTAGGAATTAATCTGCCAGCTTTATATCATCCATTATTATGA
AGTTGCAGTGAGGCTTTTATCAAATATCTTAAGCTATGTCTAGAAAAAGTGAAAAACTATATGATCATATGAGTTTATAG
TACCTTTTTAATTACATGATGTGAGAGTGGAATTAGTTGGCATGTATCATCATGATTCATTATTTGTGATGGAAGCTTAA
ATTAGAATTTGTTCTTCTGGGTCCAACTTAGTCTGTACTTTTCCTTTTCTTGCTTCTTTTTATATTACTTTTCTAATATA
CCTTTTTTTTTTAATTGCAAATAAAATGATTTTTTTCTTACATTGAAGTGAAATTATCTTTGACAAAAAAAAAGAAGTGA
AATTATCTATGAAGAAGAATGTTTATACATTCACAAAAAAAACAAGAATGATTTCTATCCCATGCATACAATTTTTTAGA
GTGGTGAGCCATATGTATTCACATTACATAAGAAAAATATAATGTAGAAAAAAAGTTTGTTAACACTTCTGAAAATTCTC
GAATTTTGTAACAAAGAAGAAAGAATGAGAAAACCAAGTTCTTTAAAAAATTCAACCAAGAGAAATCAGAAGAAGAACAT
GGAACACACTCATGAGTGATCGATCAATCAAGCACTTCGTTTTAGCCTTTCTTGGAATTCAAGAAACGACCTCTCTTTCT
CCATCTTCATACTTTCTCTAAACTTGTAGATGAACTCGTCGGCTCTCTCGTTAACCTGCAGATGAGGCGATGCAGCCACC
ACTCTCCTCCAAGCATCTTCCATCGAATCAGCAATCTCCGGCATCCCTTCTTCTTCTTCTTCTTCTTCTTCTTTTTGCTC
TTCTATTCGTCTCACAACATTCTCTTTGCTCCCACTTGTCCCCTCACCGCGTGATTGGCTTTGGTATTGATAGATTTGAG
AGTATTCATCATCGTATCCATACTGACGACGCTTTGGTTTGGTGAGAGATCGAGAAATGAAGTTGAGAAACTGTCGAGAA
CTTTGGTTCCGGCTATAGTAGTATTTGTCCGTGTAGCTATTGTTTTGAAGGTACCTTGTTCTAAAAGGAACGATGAGACG
GCGAGAAATGAACCGGAAGACACGAGCCGTTGATTCTCTGACCGATGAAGCGATCTCCATGTCTCTGAACTTCGACTTGA
CCATGTTTGTAAAGTTTTTCCATGCCCTCTTCGCAGGATTTTGCTTCTTCTTTTGCCGCAACGAAGCCATTCAGAGACTT
ACTTTTTTTTTTTTTTTTGAAAAATAGGTTTGGCCAAATGTGTATTATTGTCAAGAAATGCTTTATATTTTGCTACGAGC
CTTTCATTCTTCGATTAAAATATTAAAACGCTATTGCTTTTGGGTAAAAAGTAGGGAACAAAAAGTGGGTTCTCTTAGCT
TACTCTGGATGGCAAAAACTCAGATTCTGGCTTAAAAAAGGGCATATTGTTTTTGCACATCTTCAGGTCTTAAAGCGTTT
TCATGAGGAAGTTTATTATTTTCATACACTCTGAAAGTAAAGTTATATATCTTAAGAATTTTTCTTTAACTAAATTTCTT
CACAATCTCTTTTAAAGATGTATGAATCCGAGTTGTTTTGAAGTTCTGTAAAGATGTAAGTTATGCTCCTTGAAGCTAAG
ACCATGTGAGATCCGACCAAGGGAAGGCCCATAATTTTATTGGATAAAGACTAATGAACCTAATTATTGGATTGGGACTG
TTGAGCTAATAATTATTTATTTAACCAACAACCAATCAATCAATCATACATTTCTCTACACATTCCAGAAAATTATAATT
AACCATAGCATTATATTCCTCATACGCACCCACCAATTTGTTTTAAGACATGTCTTGGACATTATCTGCTTCATTCTGTC
TTACAATAGTCAGAAATTCAGATATTTCCAGTACAACAAGTAAGTCTCGTCCTTGCATTACAAGATTCCACATAAGCTTG
AAAGGCTCTTTCAACGTTGGTTTGAAATGCGAACAATCTTGTGTTTTGCGGTTTATCCGCTATTACATTAGACCGAAACC
AAACTGGTACTTCGGAGGACACAATAGCCTCATAAGTTAC
>AT4G14385.7 | chr4:8284965-8287964 REVERSE LENGTH=3000
TAGGTAGTTTGGTTTGAGAATCAGTGTCTTTAGATATGGTTGAATACTACATGGCAAATATCTCTAACAGATTCAAACAA
GTGTGAAAGCTGAATCTATGATTGTGAAAGAGCTAGAGTTCTGTGACTATATGTCTTGTCTTGTGACTGTCGTTTGTTAG
TTTATTACTCGGCCTTCTTTAGAAAAAAGGTTTGAGAATATAGTTTCTTTAGATATGGTTGATTACTACATGGCTAATAT
CTCTAGCAGCTTCAAACTTAAGTGAAAGCTGAATCTATGATGTCAAATAGCTAGAGACTGGAGTTCTTTGAAATGCCTGT
GTCTTTTCTTGTGACTGTCATTTGTTAGTTTATTACTCTGCCTTCATTAGAGAGAAAGGTTTTTAGACTGGTATGTTGAT
CTTCCCTGAAATGTATTCAGGCTGAAGAACTTGGTGTTGGAAGAGAAGGTAAGCCCTGCAGCAAACAACTACACTGAATT
CACTTTTGCAAATCTTGGATCAGTTTTTACACACTTTATCTCTGTATGATATAGATGGACGAGCTGAATTAGGGCCAGGG
CGATCCAAGGGTGGTTTGTCGACACAGTTAGTTTCCCGACCTAGCTTACTTTACCTCGTTCGTACCTGCCCTGTATGTCT
CTGATACATGGTTTTGGTTTGTTGACCAATGTGATAAAATTACAGGGGAAAGCCGAAGAAAGGGAGAGGACAATCAATAA
TAGCAAGAGAGGCAAAGAGAAGCAGACCATCTACAGAACCAGATTATGAAGATGAAGATGATCCTGATATGAATATGTAT
GGCCATGGTTCACTCATCTAAGGCATTTTCTGTTTTGGTGCCAGAAACAGTAAGAAAACAAATAATTTTGTAACCTTTTT
TGTGCATCCTAGAACAAAACTGAATCTATCTAAGTAATCTAGGAATTAATCTGCCAGCTTTATATCATCCATTATTATGA
AGTTGCAGTGAGGCTTTTATCAAATATCTTAAGCTATGTCTAGAAAAAGTGAAAAACTATATGATCATATGAGTTTATAG
TACCTTTTTAATTACATGATGTGAGAGTGGAATTAGTTGGCATGTATCATCATGATTCATTATTTGTGATGGAAGCTTAA
ATTAGAATTTGTTCTTCTGGGTCCAACTTAGTCTGTACTTTTCCTTTTCTTGCTTCTTTTTATATTACTTTTCTAATATA
CCTTTTTTTTTTAATTGCAAATAAAATGATTTTTTTCTTACATTGAAGTGAAATTATCTTTGACAAAAAAAAAGAAGTGA
AATTATCTATGAAGAAGAATGTTTATACATTCACAAAAAAAACAAGAATGATTTCTATCCCATGCATACAATTTTTTAGA
GTGGTGAGCCATATGTATTCACATTACATAAGAAAAATATAATGTAGAAAAAAAGTTTGTTAACACTTCTGAAAATTCTC
GAATTTTGTAACAAAGAAGAAAGAATGAGAAAACCAAGTTCTTTAAAAAATTCAACCAAGAGAAATCAGAAGAAGAACAT
GGAACACACTCATGAGTGATCGATCAATCAAGCACTTCGTTTTAGCCTTTCTTGGAATTCAAGAAACGACCTCTCTTTCT
CCATCTTCATACTTTCTCTAAACTTGTAGATGAACTCGTCGGCTCTCTCGTTAACCTGCAGATGAGGCGATGCAGCCACC
ACTCTCCTCCAAGCATCTTCCATCGAATCAGCAATCTCCGGCATCCCTTCTTCTTCTTCTTCTTCTTCTTCTTTTTGCTC
TTCTATTCGTCTCACAACATTCTCTTTGCTCCCACTTGTCCCCTCACCGCGTGATTGGCTTTGGTATTGATAGATTTGAG
AGTATTCATCATCGTATCCATACTGACGACGCTTTGGTTTGGTGAGAGATCGAGAAATGAAGTTGAGAAACTGTCGAGAA
CTTTGGTTCCGGCTATAGTAGTATTTGTCCGTGTAGCTATTGTTTTGAAGGTACCTTGTTCTAAAAGGAACGATGAGACG
GCGAGAAATGAACCGGAAGACACGAGCCGTTGATTCTCTGACCGATGAAGCGATCTCCATGTCTCTGAACTTCGACTTGA
CCATGTTTGTAAAGTTTTTCCATGCCCTCTTCGCAGGATTTTGCTTCTTCTTTTGCCGCAACGAAGCCATTCAGAGACTT
ACTTTTTTTTTTTTTTTTGAAAAATAGGTTTGGCCAAATGTGTATTATTGTCAAGAAATGCTTTATATTTTGCTACGAGC
CTTTCATTCTTCGATTAAAATATTAAAACGCTATTGCTTTTGGGTAAAAAGTAGGGAACAAAAAGTGGGTTCTCTTAGCT
TACTCTGGATGGCAAAAACTCAGATTCTGGCTTAAAAAAGGGCATATTGTTTTTGCACATCTTCAGGTCTTAAAGCGTTT
TCATGAGGAAGTTTATTATTTTCATACACTCTGAAAGTAAAGTTATATATCTTAAGAATTTTTCTTTAACTAAATTTCTT
CACAATCTCTTTTAAAGATGTATGAATCCGAGTTGTTTTGAAGTTCTGTAAAGATGTAAGTTATGCTCCTTGAAGCTAAG
ACCATGTGAGATCCGACCAAGGGAAGGCCCATAATTTTATTGGATAAAGACTAATGAACCTAATTATTGGATTGGGACTG
TTGAGCTAATAATTATTTATTTAACCAACAACCAATCAATCAATCATACATTTCTCTACACATTCCAGAAAATTATAATT
AACCATAGCATTATATTCCTCATACGCACCCACCAATTTGTTTTAAGACATGTCTTGGACATTATCTGCTTCATTCTGTC
TTACAATAGTCAGAAATTCAGATATTTCCAGTACAACAAGTAAGTCTCGTCCTTGCATTACAAGATTCCACATAAGCTTG
AAAGGCTCTTTCAACGTTGGTTTGAAATGCGAACAATCTTGTGTTTTGCGGTTTATCCGCTATTACATTAGACCGAAACC
AAACTGGTACTTCGGAGGACACAATAGCCTCATAAGTTAC
>AT4G14385.4 | chr4:8284965-8287964 REVERSE LENGTH=3000
TAGGTAGTTTGGTTTGAGAATCAGTGTCTTTAGATATGGTTGAATACTACATGGCAAATATCTCTAACAGATTCAAACAA
GTGTGAAAGCTGAATCTATGATTGTGAAAGAGCTAGAGTTCTGTGACTATATGTCTTGTCTTGTGACTGTCGTTTGTTAG
TTTATTACTCGGCCTTCTTTAGAAAAAAGGTTTGAGAATATAGTTTCTTTAGATATGGTTGATTACTACATGGCTAATAT
CTCTAGCAGCTTCAAACTTAAGTGAAAGCTGAATCTATGATGTCAAATAGCTAGAGACTGGAGTTCTTTGAAATGCCTGT
GTCTTTTCTTGTGACTGTCATTTGTTAGTTTATTACTCTGCCTTCATTAGAGAGAAAGGTTTTTAGACTGGTATGTTGAT
CTTCCCTGAAATGTATTCAGGCTGAAGAACTTGGTGTTGGAAGAGAAGGTAAGCCCTGCAGCAAACAACTACACTGAATT
CACTTTTGCAAATCTTGGATCAGTTTTTACACACTTTATCTCTGTATGATATAGATGGACGAGCTGAATTAGGGCCAGGG
CGATCCAAGGGTGGTTTGTCGACACAGTTAGTTTCCCGACCTAGCTTACTTTACCTCGTTCGTACCTGCCCTGTATGTCT
CTGATACATGGTTTTGGTTTGTTGACCAATGTGATAAAATTACAGGGGAAAGCCGAAGAAAGGGAGAGGACAATCAATAA
TAGCAAGAGAGGCAAAGAGAAGCAGACCATCTACAGAACCAGATTATGAAGATGAAGATGATCCTGATATGAATATGTAT
GGCCATGGTTCACTCATCTAAGGCATTTTCTGTTTTGGTGCCAGAAACAGTAAGAAAACAAATAATTTTGTAACCTTTTT
TGTGCATCCTAGAACAAAACTGAATCTATCTAAGTAATCTAGGAATTAATCTGCCAGCTTTATATCATCCATTATTATGA
AGTTGCAGTGAGGCTTTTATCAAATATCTTAAGCTATGTCTAGAAAAAGTGAAAAACTATATGATCATATGAGTTTATAG
TACCTTTTTAATTACATGATGTGAGAGTGGAATTAGTTGGCATGTATCATCATGATTCATTATTTGTGATGGAAGCTTAA
ATTAGAATTTGTTCTTCTGGGTCCAACTTAGTCTGTACTTTTCCTTTTCTTGCTTCTTTTTATATTACTTTTCTAATATA
CCTTTTTTTTTTAATTGCAAATAAAATGATTTTTTTCTTACATTGAAGTGAAATTATCTTTGACAAAAAAAAAGAAGTGA
AATTATCTATGAAGAAGAATGTTTATACATTCACAAAAAAAACAAGAATGATTTCTATCCCATGCATACAATTTTTTAGA
GTGGTGAGCCATATGTATTCACATTACATAAGAAAAATATAATGTAGAAAAAAAGTTTGTTAACACTTCTGAAAATTCTC
GAATTTTGTAACAAAGAAGAAAGAATGAGAAAACCAAGTTCTTTAAAAAATTCAACCAAGAGAAATCAGAAGAAGAACAT
GGAACACACTCATGAGTGATCGATCAATCAAGCACTTCGTTTTAGCCTTTCTTGGAATTCAAGAAACGACCTCTCTTTCT
CCATCTTCATACTTTCTCTAAACTTGTAGATGAACTCGTCGGCTCTCTCGTTAACCTGCAGATGAGGCGATGCAGCCACC
ACTCTCCTCCAAGCATCTTCCATCGAATCAGCAATCTCCGGCATCCCTTCTTCTTCTTCTTCTTCTTCTTCTTTTTGCTC
TTCTATTCGTCTCACAACATTCTCTTTGCTCCCACTTGTCCCCTCACCGCGTGATTGGCTTTGGTATTGATAGATTTGAG
AGTATTCATCATCGTATCCATACTGACGACGCTTTGGTTTGGTGAGAGATCGAGAAATGAAGTTGAGAAACTGTCGAGAA
CTTTGGTTCCGGCTATAGTAGTATTTGTCCGTGTAGCTATTGTTTTGAAGGTACCTTGTTCTAAAAGGAACGATGAGACG
GCGAGAAATGAACCGGAAGACACGAGCCGTTGATTCTCTGACCGATGAAGCGATCTCCATGTCTCTGAACTTCGACTTGA
CCATGTTTGTAAAGTTTTTCCATGCCCTCTTCGCAGGATTTTGCTTCTTCTTTTGCCGCAACGAAGCCATTCAGAGACTT
ACTTTTTTTTTTTTTTTTGAAAAATAGGTTTGGCCAAATGTGTATTATTGTCAAGAAATGCTTTATATTTTGCTACGAGC
CTTTCATTCTTCGATTAAAATATTAAAACGCTATTGCTTTTGGGTAAAAAGTAGGGAACAAAAAGTGGGTTCTCTTAGCT
TACTCTGGATGGCAAAAACTCAGATTCTGGCTTAAAAAAGGGCATATTGTTTTTGCACATCTTCAGGTCTTAAAGCGTTT
TCATGAGGAAGTTTATTATTTTCATACACTCTGAAAGTAAAGTTATATATCTTAAGAATTTTTCTTTAACTAAATTTCTT
CACAATCTCTTTTAAAGATGTATGAATCCGAGTTGTTTTGAAGTTCTGTAAAGATGTAAGTTATGCTCCTTGAAGCTAAG
ACCATGTGAGATCCGACCAAGGGAAGGCCCATAATTTTATTGGATAAAGACTAATGAACCTAATTATTGGATTGGGACTG
TTGAGCTAATAATTATTTATTTAACCAACAACCAATCAATCAATCATACATTTCTCTACACATTCCAGAAAATTATAATT
AACCATAGCATTATATTCCTCATACGCACCCACCAATTTGTTTTAAGACATGTCTTGGACATTATCTGCTTCATTCTGTC
TTACAATAGTCAGAAATTCAGATATTTCCAGTACAACAAGTAAGTCTCGTCCTTGCATTACAAGATTCCACATAAGCTTG
AAAGGCTCTTTCAACGTTGGTTTGAAATGCGAACAATCTTGTGTTTTGCGGTTTATCCGCTATTACATTAGACCGAAACC
AAACTGGTACTTCGGAGGACACAATAGCCTCATAAGTTAC
>AT4G14390.4 | chr4:8292084-8295083 FORWARD LENGTH=3000
GAGTTTGTAGCCTATTCAAAGGCATTCTTCGTATGAAAAAATCATCAAAAGTTTATTGATGAAAGGAGATTTTTGTTCTC
TTTCAAAATAAAAATAAAAAGCTAGATATGATGGTCTCTCTGAGAAGCGGTATCTTGGTAGCTTTAACTGATAGCTCAAC
TCACTCAATCCGTAGTCATCGAACACCGACTTCACAAGCTTGTCGTGCGTTATTTCCGTATCTATTTGCACAACTCTACA
CCATTTATCGACGGTGTTAAATACAAATTCTTTACCCAATCGTATCGAGAGAAGGATGAAAGAAGAATGAGGAAGACGGT
GATGAATTGGAAATTCCGATGATGTGAAAAACTCATGTGAAGAAGACGAGTTGAAAAAAAAAACGTTTCGTATTTCCTTT
GATGATGATGACATGGACTGTTGCATCCGACATCATTTTTTTAATTGATGAAGTGACAAGTAAGCCACCAAACAAACATG
AAAATTTGCCTAAATAAATCAGCCAAATAAAGTTATATGTTAGTCGCAACATGAATACTATTACAGTAATTAAAAACGAA
AAAACGGCAAGTTACTTCAGCCGTTTAGCAAACAAAATAAAACACACACACATGATTCGATTGCTAACCAACACAAGAAA
CAAAACAAACACATCTTTGCCTATAAGATAATGTGTATAAACCATACAACTAGTGATGTGACGGAGGACAATGAGAAGAC
TATTTCATTATGCTGAACCGTCCTTGACGTCTTAGCAGTTAGCACTGTAAAATGGGTTCATATCATAGTAAACGAATCAC
TCTACACAACAATTACATGCTAAAAACTAAGAAGCTAAGTTACCAAATTCTCTATAGAAATAGCAATCACTTACAATAAC
CAATGCTACATAACAACTTTTGAGTCCATAACTGATAAATTGATAGAAACTGTTTGAATTTGCAAACCCAAAACCGTTTC
TTAGGATGGAGAAATGGGTTTGTATTTTTCTATTTCCGATCAAGGAAAAATATATCAGGCAACAACTGCGGAAGATAGGG
CATTTTGGGATGAAGGAGGAAACCATAGTTAACAAGCGGAAACAATTTCAAAGGTTGATTTCAAAGATCATAAAGTCAAA
GTCAAATCCCCATAGAGAGACTCGGTTACGGAAGTGTTGGTATCCGAATATCCGATAGTCATAGCCTCAGAACTTATGTT
AGAATCAATAGGTTTAACCATGCAGTGTGCACTTTGGAAATCAAGCCAAGAAAAGCTATCCACGCAAACAATTTGCGTTA
GAGCGAAATCGGATAAAGAGAAAGAAAATATAGGATTTAAAAATCTTATAGCGAGTAAGACTTATTTGAAACATCGTCAA
ATTTACTTCTTTTGGTGTATATTTCTCATTATATGGCGTATATATCTGTTTATGTAAGAAATTGTTTCCAAAAATTACTG
TATACTGACTTTGTAATCTTGTTTTGATATCAATGAATTTATAAGGAAAAAAATAAAATAAAAATATAAAGTATGATGTA
CATGTAAAAAAAGTTGTTTCAAGCGTAATTGTTTTTTGGCTAGAGAATGAATATACAGCAACAGTAAACTAATAAACTTG
CGATGAACTAAAATTTCTGGTATTCCTACAATCAATGAATCACTAATTTATCTATAAGTTTTAGCTATATCCGCTTAAAC
CCCGCCTCAACTTGCTCTCTGGTCTGGGTATAGTTGGGCTACAACAGTGAAACCGTAATTAGGAAAGAAATGATAAAAAC
CCAATCCAGAAGCTTACTGCAAGATAAAGAGAAAGATCATGAAGAGGTAGGAGTGATTCATATAACAAACAGGGTCACGT
TGTCACTTTCTCCCAGAAAAATACAAATTTAGACTAACTATATAAGGAGACGACTTCAGAGTCTTCTAATGGGTTAGTAT
AACTCGGGTCATCTTTTAATCTCTGGCTTTAAAGACATGGTAAGATTCCATATATATGAAAACTCTGTGTGTGGTGGATT
GCTTTTTTCATTTAAGGCAAAGATAGGTTTTAAGGCAGAAGACAAGAACGACCTTTGGCTTATTTATAGGAGACCACCAC
TTTCACTTGAGTCGAGACAGTAACGACATTTAGAATTTGCATTACTCATCTTGTCACTTTCTCCCAGGAAAAAAAAATAC
AAATTTAGACCAACTATATTAGGAGACGACTTCAAAGTCTTCTAATGAGTTAGTAACTGGGGTCATCTTTTAATCGCCGG
CTTTCAAGACATGTACAATTTCATATGAAAACTCTGTGTGTGGTGGATTGCATCCAAGACAGTTTTAAGACAGAAGATAA
GAACGGCCTTTGCTTATTTATAGGAGACCACCACTCCTCTCGATAACCATGACTCGAGACATTAACGACTTTTAAAACTA
AGGGACGAACCTTAAGCAAAAGCTCTTGCATTACTCAAATTCTTCTGCCACTTGGTAAGTCTTTTTCTCTGCCCCTTCTG
CATGCAATGGTTGACTTTTTTGTTTGTGGACGTGGTAGTAACTAGTAAACTTAAATCTGTGTTTTCACTTTTCAAACCAT
TTGTGTGATTATTTTAGGTTTGCGATGGACAGTTCTGGAGCAGATCTAGATAGAATTGAGGCACAAAGGTCAATGTTAGT
TTCTCATGATCAACGGAAAGGTACATGAGTCATAGGGTGGCCACAAATTTTGAATATTCATTACATGTGCTTTATTAACG
AGTATAGTGACCCTATATAAATTATTATTGACACCTATGCAAAACCAACCAATCTACATAAAAAAGATAAGGAAAAACTA
TTCTACTTGATTCTTGTTATAAACTAGGATATAACACTAGGATATAACTAGCAATATACCACATAACAATTATATTGTTT
TATAAAAATTTAATAAAATTAGTCTTATTCAACATGTCTTTTATTAACAAAATAATTAATAAAAATATAACCCATATGAA
TTACCGGTTAATAATATTTTAACTTTTTATTAATATCGAT
>AT4G14390.1 | chr4:8292084-8295083 FORWARD LENGTH=3000
GAGTTTGTAGCCTATTCAAAGGCATTCTTCGTATGAAAAAATCATCAAAAGTTTATTGATGAAAGGAGATTTTTGTTCTC
TTTCAAAATAAAAATAAAAAGCTAGATATGATGGTCTCTCTGAGAAGCGGTATCTTGGTAGCTTTAACTGATAGCTCAAC
TCACTCAATCCGTAGTCATCGAACACCGACTTCACAAGCTTGTCGTGCGTTATTTCCGTATCTATTTGCACAACTCTACA
CCATTTATCGACGGTGTTAAATACAAATTCTTTACCCAATCGTATCGAGAGAAGGATGAAAGAAGAATGAGGAAGACGGT
GATGAATTGGAAATTCCGATGATGTGAAAAACTCATGTGAAGAAGACGAGTTGAAAAAAAAAACGTTTCGTATTTCCTTT
GATGATGATGACATGGACTGTTGCATCCGACATCATTTTTTTAATTGATGAAGTGACAAGTAAGCCACCAAACAAACATG
AAAATTTGCCTAAATAAATCAGCCAAATAAAGTTATATGTTAGTCGCAACATGAATACTATTACAGTAATTAAAAACGAA
AAAACGGCAAGTTACTTCAGCCGTTTAGCAAACAAAATAAAACACACACACATGATTCGATTGCTAACCAACACAAGAAA
CAAAACAAACACATCTTTGCCTATAAGATAATGTGTATAAACCATACAACTAGTGATGTGACGGAGGACAATGAGAAGAC
TATTTCATTATGCTGAACCGTCCTTGACGTCTTAGCAGTTAGCACTGTAAAATGGGTTCATATCATAGTAAACGAATCAC
TCTACACAACAATTACATGCTAAAAACTAAGAAGCTAAGTTACCAAATTCTCTATAGAAATAGCAATCACTTACAATAAC
CAATGCTACATAACAACTTTTGAGTCCATAACTGATAAATTGATAGAAACTGTTTGAATTTGCAAACCCAAAACCGTTTC
TTAGGATGGAGAAATGGGTTTGTATTTTTCTATTTCCGATCAAGGAAAAATATATCAGGCAACAACTGCGGAAGATAGGG
CATTTTGGGATGAAGGAGGAAACCATAGTTAACAAGCGGAAACAATTTCAAAGGTTGATTTCAAAGATCATAAAGTCAAA
GTCAAATCCCCATAGAGAGACTCGGTTACGGAAGTGTTGGTATCCGAATATCCGATAGTCATAGCCTCAGAACTTATGTT
AGAATCAATAGGTTTAACCATGCAGTGTGCACTTTGGAAATCAAGCCAAGAAAAGCTATCCACGCAAACAATTTGCGTTA
GAGCGAAATCGGATAAAGAGAAAGAAAATATAGGATTTAAAAATCTTATAGCGAGTAAGACTTATTTGAAACATCGTCAA
ATTTACTTCTTTTGGTGTATATTTCTCATTATATGGCGTATATATCTGTTTATGTAAGAAATTGTTTCCAAAAATTACTG
TATACTGACTTTGTAATCTTGTTTTGATATCAATGAATTTATAAGGAAAAAAATAAAATAAAAATATAAAGTATGATGTA
CATGTAAAAAAAGTTGTTTCAAGCGTAATTGTTTTTTGGCTAGAGAATGAATATACAGCAACAGTAAACTAATAAACTTG
CGATGAACTAAAATTTCTGGTATTCCTACAATCAATGAATCACTAATTTATCTATAAGTTTTAGCTATATCCGCTTAAAC
CCCGCCTCAACTTGCTCTCTGGTCTGGGTATAGTTGGGCTACAACAGTGAAACCGTAATTAGGAAAGAAATGATAAAAAC
CCAATCCAGAAGCTTACTGCAAGATAAAGAGAAAGATCATGAAGAGGTAGGAGTGATTCATATAACAAACAGGGTCACGT
TGTCACTTTCTCCCAGAAAAATACAAATTTAGACTAACTATATAAGGAGACGACTTCAGAGTCTTCTAATGGGTTAGTAT
AACTCGGGTCATCTTTTAATCTCTGGCTTTAAAGACATGGTAAGATTCCATATATATGAAAACTCTGTGTGTGGTGGATT
GCTTTTTTCATTTAAGGCAAAGATAGGTTTTAAGGCAGAAGACAAGAACGACCTTTGGCTTATTTATAGGAGACCACCAC
TTTCACTTGAGTCGAGACAGTAACGACATTTAGAATTTGCATTACTCATCTTGTCACTTTCTCCCAGGAAAAAAAAATAC
AAATTTAGACCAACTATATTAGGAGACGACTTCAAAGTCTTCTAATGAGTTAGTAACTGGGGTCATCTTTTAATCGCCGG
CTTTCAAGACATGTACAATTTCATATGAAAACTCTGTGTGTGGTGGATTGCATCCAAGACAGTTTTAAGACAGAAGATAA
GAACGGCCTTTGCTTATTTATAGGAGACCACCACTCCTCTCGATAACCATGACTCGAGACATTAACGACTTTTAAAACTA
AGGGACGAACCTTAAGCAAAAGCTCTTGCATTACTCAAATTCTTCTGCCACTTGGTAAGTCTTTTTCTCTGCCCCTTCTG
CATGCAATGGTTGACTTTTTTGTTTGTGGACGTGGTAGTAACTAGTAAACTTAAATCTGTGTTTTCACTTTTCAAACCAT
TTGTGTGATTATTTTAGGTTTGCGATGGACAGTTCTGGAGCAGATCTAGATAGAATTGAGGCACAAAGGTCAATGTTAGT
TTCTCATGATCAACGGAAAGGTACATGAGTCATAGGGTGGCCACAAATTTTGAATATTCATTACATGTGCTTTATTAACG
AGTATAGTGACCCTATATAAATTATTATTGACACCTATGCAAAACCAACCAATCTACATAAAAAAGATAAGGAAAAACTA
TTCTACTTGATTCTTGTTATAAACTAGGATATAACACTAGGATATAACTAGCAATATACCACATAACAATTATATTGTTT
TATAAAAATTTAATAAAATTAGTCTTATTCAACATGTCTTTTATTAACAAAATAATTAATAAAAATATAACCCATATGAA
TTACCGGTTAATAATATTTTAACTTTTTATTAATATCGAT
>AT4G14390.2 | chr4:8292084-8295083 FORWARD LENGTH=3000
GAGTTTGTAGCCTATTCAAAGGCATTCTTCGTATGAAAAAATCATCAAAAGTTTATTGATGAAAGGAGATTTTTGTTCTC
TTTCAAAATAAAAATAAAAAGCTAGATATGATGGTCTCTCTGAGAAGCGGTATCTTGGTAGCTTTAACTGATAGCTCAAC
TCACTCAATCCGTAGTCATCGAACACCGACTTCACAAGCTTGTCGTGCGTTATTTCCGTATCTATTTGCACAACTCTACA
CCATTTATCGACGGTGTTAAATACAAATTCTTTACCCAATCGTATCGAGAGAAGGATGAAAGAAGAATGAGGAAGACGGT
GATGAATTGGAAATTCCGATGATGTGAAAAACTCATGTGAAGAAGACGAGTTGAAAAAAAAAACGTTTCGTATTTCCTTT
GATGATGATGACATGGACTGTTGCATCCGACATCATTTTTTTAATTGATGAAGTGACAAGTAAGCCACCAAACAAACATG
AAAATTTGCCTAAATAAATCAGCCAAATAAAGTTATATGTTAGTCGCAACATGAATACTATTACAGTAATTAAAAACGAA
AAAACGGCAAGTTACTTCAGCCGTTTAGCAAACAAAATAAAACACACACACATGATTCGATTGCTAACCAACACAAGAAA
CAAAACAAACACATCTTTGCCTATAAGATAATGTGTATAAACCATACAACTAGTGATGTGACGGAGGACAATGAGAAGAC
TATTTCATTATGCTGAACCGTCCTTGACGTCTTAGCAGTTAGCACTGTAAAATGGGTTCATATCATAGTAAACGAATCAC
TCTACACAACAATTACATGCTAAAAACTAAGAAGCTAAGTTACCAAATTCTCTATAGAAATAGCAATCACTTACAATAAC
CAATGCTACATAACAACTTTTGAGTCCATAACTGATAAATTGATAGAAACTGTTTGAATTTGCAAACCCAAAACCGTTTC
TTAGGATGGAGAAATGGGTTTGTATTTTTCTATTTCCGATCAAGGAAAAATATATCAGGCAACAACTGCGGAAGATAGGG
CATTTTGGGATGAAGGAGGAAACCATAGTTAACAAGCGGAAACAATTTCAAAGGTTGATTTCAAAGATCATAAAGTCAAA
GTCAAATCCCCATAGAGAGACTCGGTTACGGAAGTGTTGGTATCCGAATATCCGATAGTCATAGCCTCAGAACTTATGTT
AGAATCAATAGGTTTAACCATGCAGTGTGCACTTTGGAAATCAAGCCAAGAAAAGCTATCCACGCAAACAATTTGCGTTA
GAGCGAAATCGGATAAAGAGAAAGAAAATATAGGATTTAAAAATCTTATAGCGAGTAAGACTTATTTGAAACATCGTCAA
ATTTACTTCTTTTGGTGTATATTTCTCATTATATGGCGTATATATCTGTTTATGTAAGAAATTGTTTCCAAAAATTACTG
TATACTGACTTTGTAATCTTGTTTTGATATCAATGAATTTATAAGGAAAAAAATAAAATAAAAATATAAAGTATGATGTA
CATGTAAAAAAAGTTGTTTCAAGCGTAATTGTTTTTTGGCTAGAGAATGAATATACAGCAACAGTAAACTAATAAACTTG
CGATGAACTAAAATTTCTGGTATTCCTACAATCAATGAATCACTAATTTATCTATAAGTTTTAGCTATATCCGCTTAAAC
CCCGCCTCAACTTGCTCTCTGGTCTGGGTATAGTTGGGCTACAACAGTGAAACCGTAATTAGGAAAGAAATGATAAAAAC
CCAATCCAGAAGCTTACTGCAAGATAAAGAGAAAGATCATGAAGAGGTAGGAGTGATTCATATAACAAACAGGGTCACGT
TGTCACTTTCTCCCAGAAAAATACAAATTTAGACTAACTATATAAGGAGACGACTTCAGAGTCTTCTAATGGGTTAGTAT
AACTCGGGTCATCTTTTAATCTCTGGCTTTAAAGACATGGTAAGATTCCATATATATGAAAACTCTGTGTGTGGTGGATT
GCTTTTTTCATTTAAGGCAAAGATAGGTTTTAAGGCAGAAGACAAGAACGACCTTTGGCTTATTTATAGGAGACCACCAC
TTTCACTTGAGTCGAGACAGTAACGACATTTAGAATTTGCATTACTCATCTTGTCACTTTCTCCCAGGAAAAAAAAATAC
AAATTTAGACCAACTATATTAGGAGACGACTTCAAAGTCTTCTAATGAGTTAGTAACTGGGGTCATCTTTTAATCGCCGG
CTTTCAAGACATGTACAATTTCATATGAAAACTCTGTGTGTGGTGGATTGCATCCAAGACAGTTTTAAGACAGAAGATAA
GAACGGCCTTTGCTTATTTATAGGAGACCACCACTCCTCTCGATAACCATGACTCGAGACATTAACGACTTTTAAAACTA
AGGGACGAACCTTAAGCAAAAGCTCTTGCATTACTCAAATTCTTCTGCCACTTGGTAAGTCTTTTTCTCTGCCCCTTCTG
CATGCAATGGTTGACTTTTTTGTTTGTGGACGTGGTAGTAACTAGTAAACTTAAATCTGTGTTTTCACTTTTCAAACCAT
TTGTGTGATTATTTTAGGTTTGCGATGGACAGTTCTGGAGCAGATCTAGATAGAATTGAGGCACAAAGGTCAATGTTAGT
TTCTCATGATCAACGGAAAGGTACATGAGTCATAGGGTGGCCACAAATTTTGAATATTCATTACATGTGCTTTATTAACG
AGTATAGTGACCCTATATAAATTATTATTGACACCTATGCAAAACCAACCAATCTACATAAAAAAGATAAGGAAAAACTA
TTCTACTTGATTCTTGTTATAAACTAGGATATAACACTAGGATATAACTAGCAATATACCACATAACAATTATATTGTTT
TATAAAAATTTAATAAAATTAGTCTTATTCAACATGTCTTTTATTAACAAAATAATTAATAAAAATATAACCCATATGAA
TTACCGGTTAATAATATTTTAACTTTTTATTAATATCGAT
>AT4G14390.3 | chr4:8291740-8294739 FORWARD LENGTH=3000
GTATTCTTATTTGGGCGCAGTTAGGTGATCCAGTGCTCATTCGCTCATCCTTACATGTGGCTTTGCCCTTACTGCTTTTT
GCTTTACTCTGCATGCCCTTGGCATTCCTTTTTGGCGTGGTCACTGCAGTTGGGCATGTGAAATGGCTTGTAGTCATCAT
TTGCATTATATCTGTTTTATTCTTTTCTTGGGCGATCTTTGTCCTTGGCCCTCACGTCATGCTACAACGGTCATACGTTT
CTCCCAAGTACGCTGGTGACTTTCTCGTGACTTTTATGCAGTATAAAGACATAATTGGGCTTTTTGTGTCTTTGATAAAG
TTTCTTTTTTGTGGTTGTTATTAAGAGTTTGTAGCCTATTCAAAGGCATTCTTCGTATGAAAAAATCATCAAAAGTTTAT
TGATGAAAGGAGATTTTTGTTCTCTTTCAAAATAAAAATAAAAAGCTAGATATGATGGTCTCTCTGAGAAGCGGTATCTT
GGTAGCTTTAACTGATAGCTCAACTCACTCAATCCGTAGTCATCGAACACCGACTTCACAAGCTTGTCGTGCGTTATTTC
CGTATCTATTTGCACAACTCTACACCATTTATCGACGGTGTTAAATACAAATTCTTTACCCAATCGTATCGAGAGAAGGA
TGAAAGAAGAATGAGGAAGACGGTGATGAATTGGAAATTCCGATGATGTGAAAAACTCATGTGAAGAAGACGAGTTGAAA
AAAAAAACGTTTCGTATTTCCTTTGATGATGATGACATGGACTGTTGCATCCGACATCATTTTTTTAATTGATGAAGTGA
CAAGTAAGCCACCAAACAAACATGAAAATTTGCCTAAATAAATCAGCCAAATAAAGTTATATGTTAGTCGCAACATGAAT
ACTATTACAGTAATTAAAAACGAAAAAACGGCAAGTTACTTCAGCCGTTTAGCAAACAAAATAAAACACACACACATGAT
TCGATTGCTAACCAACACAAGAAACAAAACAAACACATCTTTGCCTATAAGATAATGTGTATAAACCATACAACTAGTGA
TGTGACGGAGGACAATGAGAAGACTATTTCATTATGCTGAACCGTCCTTGACGTCTTAGCAGTTAGCACTGTAAAATGGG
TTCATATCATAGTAAACGAATCACTCTACACAACAATTACATGCTAAAAACTAAGAAGCTAAGTTACCAAATTCTCTATA
GAAATAGCAATCACTTACAATAACCAATGCTACATAACAACTTTTGAGTCCATAACTGATAAATTGATAGAAACTGTTTG
AATTTGCAAACCCAAAACCGTTTCTTAGGATGGAGAAATGGGTTTGTATTTTTCTATTTCCGATCAAGGAAAAATATATC
AGGCAACAACTGCGGAAGATAGGGCATTTTGGGATGAAGGAGGAAACCATAGTTAACAAGCGGAAACAATTTCAAAGGTT
GATTTCAAAGATCATAAAGTCAAAGTCAAATCCCCATAGAGAGACTCGGTTACGGAAGTGTTGGTATCCGAATATCCGAT
AGTCATAGCCTCAGAACTTATGTTAGAATCAATAGGTTTAACCATGCAGTGTGCACTTTGGAAATCAAGCCAAGAAAAGC
TATCCACGCAAACAATTTGCGTTAGAGCGAAATCGGATAAAGAGAAAGAAAATATAGGATTTAAAAATCTTATAGCGAGT
AAGACTTATTTGAAACATCGTCAAATTTACTTCTTTTGGTGTATATTTCTCATTATATGGCGTATATATCTGTTTATGTA
AGAAATTGTTTCCAAAAATTACTGTATACTGACTTTGTAATCTTGTTTTGATATCAATGAATTTATAAGGAAAAAAATAA
AATAAAAATATAAAGTATGATGTACATGTAAAAAAAGTTGTTTCAAGCGTAATTGTTTTTTGGCTAGAGAATGAATATAC
AGCAACAGTAAACTAATAAACTTGCGATGAACTAAAATTTCTGGTATTCCTACAATCAATGAATCACTAATTTATCTATA
AGTTTTAGCTATATCCGCTTAAACCCCGCCTCAACTTGCTCTCTGGTCTGGGTATAGTTGGGCTACAACAGTGAAACCGT
AATTAGGAAAGAAATGATAAAAACCCAATCCAGAAGCTTACTGCAAGATAAAGAGAAAGATCATGAAGAGGTAGGAGTGA
TTCATATAACAAACAGGGTCACGTTGTCACTTTCTCCCAGAAAAATACAAATTTAGACTAACTATATAAGGAGACGACTT
CAGAGTCTTCTAATGGGTTAGTATAACTCGGGTCATCTTTTAATCTCTGGCTTTAAAGACATGGTAAGATTCCATATATA
TGAAAACTCTGTGTGTGGTGGATTGCTTTTTTCATTTAAGGCAAAGATAGGTTTTAAGGCAGAAGACAAGAACGACCTTT
GGCTTATTTATAGGAGACCACCACTTTCACTTGAGTCGAGACAGTAACGACATTTAGAATTTGCATTACTCATCTTGTCA
CTTTCTCCCAGGAAAAAAAAATACAAATTTAGACCAACTATATTAGGAGACGACTTCAAAGTCTTCTAATGAGTTAGTAA
CTGGGGTCATCTTTTAATCGCCGGCTTTCAAGACATGTACAATTTCATATGAAAACTCTGTGTGTGGTGGATTGCATCCA
AGACAGTTTTAAGACAGAAGATAAGAACGGCCTTTGCTTATTTATAGGAGACCACCACTCCTCTCGATAACCATGACTCG
AGACATTAACGACTTTTAAAACTAAGGGACGAACCTTAAGCAAAAGCTCTTGCATTACTCAAATTCTTCTGCCACTTGGT
AAGTCTTTTTCTCTGCCCCTTCTGCATGCAATGGTTGACTTTTTTGTTTGTGGACGTGGTAGTAACTAGTAAACTTAAAT
CTGTGTTTTCACTTTTCAAACCATTTGTGTGATTATTTTAGGTTTGCGATGGACAGTTCTGGAGCAGATCTAGATAGAAT
TGAGGCACAAAGGTCAATGTTAGTTTCTCATGATCAACGG
>AT4G14400.1 | chr4:8298361-8301360 FORWARD LENGTH=3000
ATCATCAAAAGTTTATAGATCAAAGGATATTTTTCTTCTCTTTTTTTTTTCTTTCAAAAAGCTACGAGATATGCTGGTCT
CTAGCTCTGAGAAGCGGCATCTTGATCATACAACTCATTCGAAGTCCTATCAGAATTATCTGTAGTTGTAATAAAGCGTG
AAAAGTATATCATTCGAAGAGATTTTCCTCTAAAATAATCGAGTGATATTTTATTATTCGGTTTAGTGGATACCAGTTTA
CTAATCTCTCGAATTTATGAACCACATTCAAAGGAGATGAGTTTAACAAAAAAAAAAGGTAAATTGTTTTTTATTCTCGT
CGTGCGTTCCACATGAGTCGTTTTCAAGAGCAATATAGACGATACTTCACAAGAATTATTATTTTTGTTGGGGTATAAAA
ATTTGAAGATACGTTTGGCAACGACAATACGACGTTAGATTGTTCCAAGAGGTGCAAAAACTTAGGGACCCTCTTTATTC
GTTCACTGTAACCACTGACCACAACATGACTAGGTAGACTCTTCTTTTTGTCAATGTTGATGTTTATACGATTTTGATGA
GACTGGCTCTATCAAGATATGAATCTCTGATCATATCTCCACTAATCTTTCATCTTGTTATTCCCTCATTTACTTTTGAT
TTCCTTCTCTCTCTCTCTTTTTTATGTATACAAATTTTTCTTTATTTCGCTTCACTAAACCCCACCATGTAATTGTGTGA
GTTTTGGCGAAGTGGCGCAACACCGTAGAGCACACCAACACTAACCCAATCCATTTTATGACCGTAAATTTTGTTGTTGA
TTAGTGTATTTTTTTCTTGTTTAGTTATTCTGAGAAGTAAATTTTTTTTTTACAATTAGTTTTTAAACATAGTAAAATAA
ATTTATGACAGATTATAATATTATTTTAAAAATCAATAATATCTAACAAATTAAATAAACAAATCACAAATTACTATATT
TTAAATAAATATTGATAATTTTAATTATATTATTTTGTTTATTGGTTAACTCGCAGGATATGCGAGTTAATTCATTTGAG
ATTGTAATCCGCCATATACTAACTCGATAACCCTGACTTTTTAGAAATCTAAAAGTATAACCCTATAATAAAATAGATTA
TGTCCAACTCGCGGATTCTAAACCTGAATTGACATGGCGGAACCATTCATAAAACCATACCAATTCTTGCGTTTTGGAAA
GTTGGTTTCCTTTTCATTTCTTTGAATTTGATCCTAGATTGTGTAGTTCTCAAGCTCATGCTCTTGCTCGTCAAAAACGT
ATCAACGATTTGCTTTTCCTTTAGACGTTCTTGCATCGGATTGGTTTACTCAACTCCACTCGATGAAAAAGTTACTATCT
TAAAAAGAACAAATGCAAATTCAATAAAATTCCCCAATATCTACGCATGAAAATATGATTCTGTCTTTTTTTTGTTTGTC
TATCTTTCAATACTTTAAAAAGTGTATTTCTAGAGGCGATTTGTCATTTCCCGAATAGGAATTTGAGTAAAAAAAAACAC
TCTGTTTTTTATTTCCACTAATATCAAATCGGCGAATATAGTTCCCACCATTCTTATCTCCTTGTCGTCACTCGGAATTT
TTTAAATAATAGGATCGCTTTAATAATATAATCTCTATAATTTATAGTTCCTTTTCCAATATTGGCGTCTCCGTTGAAGC
TTTCCACAAATCTCAAATTTGTTTGGAGACTCTCAAATGTATCCTTCTCTCGACGATGATTTCGTCTCTGATTTGTTTTG
CTTCGATCAAAGGTTCGTCCTTTCGCACTCTTCTCTTCCTTCACCTTCCTCTGTTTTCTCTATCTCTTTCGATTCAGTTG
TTTTATCGAATTTGATCCCTTTTTTCAATTGCAAAATCATATCTTTAATGTTCAATTCGATTTCTGTGAAAAGTGTTGTT
GTTTTTTTCGCATTTCAGGGGGAAAGGTTGTGTCTTTTGATGATAATTTGACGAACCCTAATGTATCTGAAAGCTGTTAA
ATTGAATAGGAGAAGAAGTAGCTTTATGGATGTTGTTGTTTATATTTACTCCTATTGATGGATGTGAATCTTTTTGGTCA
TGATGACTCTTGTAGCAATGGAGCAGAACTTGATGATTACACACAGTTTGGTGTAAATTTGCAGACTGATCAAGAGGATA
CCTTTCCAGATTTTGTGTCATATGGTGTGAATTTGCAGCAGGAGCCAGATGAAGTCTTTAGTATTGGAGCTTCTCAATTG
GATTTGTCCTCGTATAATGGAGTTTTGTCGCTAGAGCCAGAACAGGTGGGGCAACAAGATTGTGAAGTTGTGCAGGAAGA
AGAAGTAGAGATCAATTCTGGTTCATCTGGTGGAGCTGTTAAGGAAGAACAGGAACATTTAGATGACGATTGCTCCAGAA
AGCGGTGAGTTTTGAAAAAATATAAACTTTTTGTGATTTGGTGGTAGTTGGTTGTGTTTTTAATTGAATCTGTGATGGTT
GTTGATAGGGCAAGGACTGGATCGTGTAGCAGAGGAGGAGGAACTAAAGCGTGTCGTGAAAGGTTGAGGAGGGAGAAGCT
AAATGAGAGGTATGTTTAGAGCTTAGTCTATGTTTTTGTTTTGTGAAGTGAGTTGTCTCAAGGGGAAAAAAATTGTTGTT
GTTCTGTTAGGTTTATGGATTTGAGCTCGGTTTTGGAGCCTGGGAGGACTCCTAAGACTGATAAACCGGCTATACTCGAT
GATGCAATCCGTATATTGAATCAACTTAGAGATGAAGCTCTTAAGCTTGAAGAAACTAACCAGAAGCTTTTAGAGGAGAT
CAAGAGTCTCAAGGTTGGTTGTTCATTCACTTTCACCTAAACCAAGAATCTTGTTCAATGGGATGTGAACAGATTTCTAA
GTTTGTATGTTTCTTTATAGGCGGAGAAGAACGAGCTGAGGGAGGAAAAGCTGGTGTTGAAGGCGGATAAAGAGAAGACA
GAACAACAGTTAAAGTCTATGACGGCTCCATCTTCAGGGT
>AT4G14400.2 | chr4:8298361-8301360 FORWARD LENGTH=3000
ATCATCAAAAGTTTATAGATCAAAGGATATTTTTCTTCTCTTTTTTTTTTCTTTCAAAAAGCTACGAGATATGCTGGTCT
CTAGCTCTGAGAAGCGGCATCTTGATCATACAACTCATTCGAAGTCCTATCAGAATTATCTGTAGTTGTAATAAAGCGTG
AAAAGTATATCATTCGAAGAGATTTTCCTCTAAAATAATCGAGTGATATTTTATTATTCGGTTTAGTGGATACCAGTTTA
CTAATCTCTCGAATTTATGAACCACATTCAAAGGAGATGAGTTTAACAAAAAAAAAAGGTAAATTGTTTTTTATTCTCGT
CGTGCGTTCCACATGAGTCGTTTTCAAGAGCAATATAGACGATACTTCACAAGAATTATTATTTTTGTTGGGGTATAAAA
ATTTGAAGATACGTTTGGCAACGACAATACGACGTTAGATTGTTCCAAGAGGTGCAAAAACTTAGGGACCCTCTTTATTC
GTTCACTGTAACCACTGACCACAACATGACTAGGTAGACTCTTCTTTTTGTCAATGTTGATGTTTATACGATTTTGATGA
GACTGGCTCTATCAAGATATGAATCTCTGATCATATCTCCACTAATCTTTCATCTTGTTATTCCCTCATTTACTTTTGAT
TTCCTTCTCTCTCTCTCTTTTTTATGTATACAAATTTTTCTTTATTTCGCTTCACTAAACCCCACCATGTAATTGTGTGA
GTTTTGGCGAAGTGGCGCAACACCGTAGAGCACACCAACACTAACCCAATCCATTTTATGACCGTAAATTTTGTTGTTGA
TTAGTGTATTTTTTTCTTGTTTAGTTATTCTGAGAAGTAAATTTTTTTTTTACAATTAGTTTTTAAACATAGTAAAATAA
ATTTATGACAGATTATAATATTATTTTAAAAATCAATAATATCTAACAAATTAAATAAACAAATCACAAATTACTATATT
TTAAATAAATATTGATAATTTTAATTATATTATTTTGTTTATTGGTTAACTCGCAGGATATGCGAGTTAATTCATTTGAG
ATTGTAATCCGCCATATACTAACTCGATAACCCTGACTTTTTAGAAATCTAAAAGTATAACCCTATAATAAAATAGATTA
TGTCCAACTCGCGGATTCTAAACCTGAATTGACATGGCGGAACCATTCATAAAACCATACCAATTCTTGCGTTTTGGAAA
GTTGGTTTCCTTTTCATTTCTTTGAATTTGATCCTAGATTGTGTAGTTCTCAAGCTCATGCTCTTGCTCGTCAAAAACGT
ATCAACGATTTGCTTTTCCTTTAGACGTTCTTGCATCGGATTGGTTTACTCAACTCCACTCGATGAAAAAGTTACTATCT
TAAAAAGAACAAATGCAAATTCAATAAAATTCCCCAATATCTACGCATGAAAATATGATTCTGTCTTTTTTTTGTTTGTC
TATCTTTCAATACTTTAAAAAGTGTATTTCTAGAGGCGATTTGTCATTTCCCGAATAGGAATTTGAGTAAAAAAAAACAC
TCTGTTTTTTATTTCCACTAATATCAAATCGGCGAATATAGTTCCCACCATTCTTATCTCCTTGTCGTCACTCGGAATTT
TTTAAATAATAGGATCGCTTTAATAATATAATCTCTATAATTTATAGTTCCTTTTCCAATATTGGCGTCTCCGTTGAAGC
TTTCCACAAATCTCAAATTTGTTTGGAGACTCTCAAATGTATCCTTCTCTCGACGATGATTTCGTCTCTGATTTGTTTTG
CTTCGATCAAAGGTTCGTCCTTTCGCACTCTTCTCTTCCTTCACCTTCCTCTGTTTTCTCTATCTCTTTCGATTCAGTTG
TTTTATCGAATTTGATCCCTTTTTTCAATTGCAAAATCATATCTTTAATGTTCAATTCGATTTCTGTGAAAAGTGTTGTT
GTTTTTTTCGCATTTCAGGGGGAAAGGTTGTGTCTTTTGATGATAATTTGACGAACCCTAATGTATCTGAAAGCTGTTAA
ATTGAATAGGAGAAGAAGTAGCTTTATGGATGTTGTTGTTTATATTTACTCCTATTGATGGATGTGAATCTTTTTGGTCA
TGATGACTCTTGTAGCAATGGAGCAGAACTTGATGATTACACACAGTTTGGTGTAAATTTGCAGACTGATCAAGAGGATA
CCTTTCCAGATTTTGTGTCATATGGTGTGAATTTGCAGCAGGAGCCAGATGAAGTCTTTAGTATTGGAGCTTCTCAATTG
GATTTGTCCTCGTATAATGGAGTTTTGTCGCTAGAGCCAGAACAGGTGGGGCAACAAGATTGTGAAGTTGTGCAGGAAGA
AGAAGTAGAGATCAATTCTGGTTCATCTGGTGGAGCTGTTAAGGAAGAACAGGAACATTTAGATGACGATTGCTCCAGAA
AGCGGTGAGTTTTGAAAAAATATAAACTTTTTGTGATTTGGTGGTAGTTGGTTGTGTTTTTAATTGAATCTGTGATGGTT
GTTGATAGGGCAAGGACTGGATCGTGTAGCAGAGGAGGAGGAACTAAAGCGTGTCGTGAAAGGTTGAGGAGGGAGAAGCT
AAATGAGAGGTATGTTTAGAGCTTAGTCTATGTTTTTGTTTTGTGAAGTGAGTTGTCTCAAGGGGAAAAAAATTGTTGTT
GTTCTGTTAGGTTTATGGATTTGAGCTCGGTTTTGGAGCCTGGGAGGACTCCTAAGACTGATAAACCGGCTATACTCGAT
GATGCAATCCGTATATTGAATCAACTTAGAGATGAAGCTCTTAAGCTTGAAGAAACTAACCAGAAGCTTTTAGAGGAGAT
CAAGAGTCTCAAGGTTGGTTGTTCATTCACTTTCACCTAAACCAAGAATCTTGTTCAATGGGATGTGAACAGATTTCTAA
GTTTGTATGTTTCTTTATAGGCGGAGAAGAACGAGCTGAGGGAGGAAAAGCTGGTGTTGAAGGCGGATAAAGAGAAGACA
GAACAACAGTTAAAGTCTATGACGGCTCCATCTTCAGGGT
>AT4G14400.3 | chr4:8298361-8301360 FORWARD LENGTH=3000
ATCATCAAAAGTTTATAGATCAAAGGATATTTTTCTTCTCTTTTTTTTTTCTTTCAAAAAGCTACGAGATATGCTGGTCT
CTAGCTCTGAGAAGCGGCATCTTGATCATACAACTCATTCGAAGTCCTATCAGAATTATCTGTAGTTGTAATAAAGCGTG
AAAAGTATATCATTCGAAGAGATTTTCCTCTAAAATAATCGAGTGATATTTTATTATTCGGTTTAGTGGATACCAGTTTA
CTAATCTCTCGAATTTATGAACCACATTCAAAGGAGATGAGTTTAACAAAAAAAAAAGGTAAATTGTTTTTTATTCTCGT
CGTGCGTTCCACATGAGTCGTTTTCAAGAGCAATATAGACGATACTTCACAAGAATTATTATTTTTGTTGGGGTATAAAA
ATTTGAAGATACGTTTGGCAACGACAATACGACGTTAGATTGTTCCAAGAGGTGCAAAAACTTAGGGACCCTCTTTATTC
GTTCACTGTAACCACTGACCACAACATGACTAGGTAGACTCTTCTTTTTGTCAATGTTGATGTTTATACGATTTTGATGA
GACTGGCTCTATCAAGATATGAATCTCTGATCATATCTCCACTAATCTTTCATCTTGTTATTCCCTCATTTACTTTTGAT
TTCCTTCTCTCTCTCTCTTTTTTATGTATACAAATTTTTCTTTATTTCGCTTCACTAAACCCCACCATGTAATTGTGTGA
GTTTTGGCGAAGTGGCGCAACACCGTAGAGCACACCAACACTAACCCAATCCATTTTATGACCGTAAATTTTGTTGTTGA
TTAGTGTATTTTTTTCTTGTTTAGTTATTCTGAGAAGTAAATTTTTTTTTTACAATTAGTTTTTAAACATAGTAAAATAA
ATTTATGACAGATTATAATATTATTTTAAAAATCAATAATATCTAACAAATTAAATAAACAAATCACAAATTACTATATT
TTAAATAAATATTGATAATTTTAATTATATTATTTTGTTTATTGGTTAACTCGCAGGATATGCGAGTTAATTCATTTGAG
ATTGTAATCCGCCATATACTAACTCGATAACCCTGACTTTTTAGAAATCTAAAAGTATAACCCTATAATAAAATAGATTA
TGTCCAACTCGCGGATTCTAAACCTGAATTGACATGGCGGAACCATTCATAAAACCATACCAATTCTTGCGTTTTGGAAA
GTTGGTTTCCTTTTCATTTCTTTGAATTTGATCCTAGATTGTGTAGTTCTCAAGCTCATGCTCTTGCTCGTCAAAAACGT
ATCAACGATTTGCTTTTCCTTTAGACGTTCTTGCATCGGATTGGTTTACTCAACTCCACTCGATGAAAAAGTTACTATCT
TAAAAAGAACAAATGCAAATTCAATAAAATTCCCCAATATCTACGCATGAAAATATGATTCTGTCTTTTTTTTGTTTGTC
TATCTTTCAATACTTTAAAAAGTGTATTTCTAGAGGCGATTTGTCATTTCCCGAATAGGAATTTGAGTAAAAAAAAACAC
TCTGTTTTTTATTTCCACTAATATCAAATCGGCGAATATAGTTCCCACCATTCTTATCTCCTTGTCGTCACTCGGAATTT
TTTAAATAATAGGATCGCTTTAATAATATAATCTCTATAATTTATAGTTCCTTTTCCAATATTGGCGTCTCCGTTGAAGC
TTTCCACAAATCTCAAATTTGTTTGGAGACTCTCAAATGTATCCTTCTCTCGACGATGATTTCGTCTCTGATTTGTTTTG
CTTCGATCAAAGGTTCGTCCTTTCGCACTCTTCTCTTCCTTCACCTTCCTCTGTTTTCTCTATCTCTTTCGATTCAGTTG
TTTTATCGAATTTGATCCCTTTTTTCAATTGCAAAATCATATCTTTAATGTTCAATTCGATTTCTGTGAAAAGTGTTGTT
GTTTTTTTCGCATTTCAGGGGGAAAGGTTGTGTCTTTTGATGATAATTTGACGAACCCTAATGTATCTGAAAGCTGTTAA
ATTGAATAGGAGAAGAAGTAGCTTTATGGATGTTGTTGTTTATATTTACTCCTATTGATGGATGTGAATCTTTTTGGTCA
TGATGACTCTTGTAGCAATGGAGCAGAACTTGATGATTACACACAGTTTGGTGTAAATTTGCAGACTGATCAAGAGGATA
CCTTTCCAGATTTTGTGTCATATGGTGTGAATTTGCAGCAGGAGCCAGATGAAGTCTTTAGTATTGGAGCTTCTCAATTG
GATTTGTCCTCGTATAATGGAGTTTTGTCGCTAGAGCCAGAACAGGTGGGGCAACAAGATTGTGAAGTTGTGCAGGAAGA
AGAAGTAGAGATCAATTCTGGTTCATCTGGTGGAGCTGTTAAGGAAGAACAGGAACATTTAGATGACGATTGCTCCAGAA
AGCGGTGAGTTTTGAAAAAATATAAACTTTTTGTGATTTGGTGGTAGTTGGTTGTGTTTTTAATTGAATCTGTGATGGTT
GTTGATAGGGCAAGGACTGGATCGTGTAGCAGAGGAGGAGGAACTAAAGCGTGTCGTGAAAGGTTGAGGAGGGAGAAGCT
AAATGAGAGGTATGTTTAGAGCTTAGTCTATGTTTTTGTTTTGTGAAGTGAGTTGTCTCAAGGGGAAAAAAATTGTTGTT
GTTCTGTTAGGTTTATGGATTTGAGCTCGGTTTTGGAGCCTGGGAGGACTCCTAAGACTGATAAACCGGCTATACTCGAT
GATGCAATCCGTATATTGAATCAACTTAGAGATGAAGCTCTTAAGCTTGAAGAAACTAACCAGAAGCTTTTAGAGGAGAT
CAAGAGTCTCAAGGTTGGTTGTTCATTCACTTTCACCTAAACCAAGAATCTTGTTCAATGGGATGTGAACAGATTTCTAA
GTTTGTATGTTTCTTTATAGGCGGAGAAGAACGAGCTGAGGGAGGAAAAGCTGGTGTTGAAGGCGGATAAAGAGAAGACA
GAACAACAGTTAAAGTCTATGACGGCTCCATCTTCAGGGT
>AT4G14410.1 | chr4:8301504-8304503 FORWARD LENGTH=3000
ACTCTCAATTGTTTTTTTTTGGTACCCATAGGGAACTCATAGAGATTTCTGAATCACTTGGTTTAGGATTCTTCCGTTTG
GCAAGTGTAAAAGCTTTACTCTTGATCTTGGGTTGTATTTTTCTTATAAAATAAATATAACTCCAGAAACTTGTGATTCT
TCTCTGATCTATGAGTTCGAAAAGTTCAGTTATCAAAAACTTTAGCTCAGACCAAAAATGTTGCTCTCGTTGAGAGTTGA
ACTCAAGACCTCCCGCTTACTAAACGGGTGCTCTAACCAACTGAGCTACGAGAGCTTCTTGCTGTTGTATTCTTCGCTAT
ATGAATAATTATTTTTACCATTCACTGAGTAGCAACAAATTAGCCAATTAGGACCAAAGTGACAATGAATTTACAAAGGT
TGAGCTGATGGCTATTCCGTAGGTTAATAAATCAGTCGCGTTGTGAAATAAGTTGGAACAATAACATTGAAGTGGTGTCT
CTAAGAAACAATAATCCATAAATATTTCTACAAAAAAGTGTCATAAAAGCTTCTTGAAGTAAGCAAAATGATTTGCAGAG
ATTTTGCCTTTCAATGGCCTCATCAGATAGACTCTTTAAACCCATCCTGGATTCCAAAATGAAAATAAAATACAGACCGA
ATAAAACCGATGAAAGATATGGCTTCTTCAGTTTGCTTTTGCCTTTGGAGCCTTTTTCCTGAGTTGCCTACCGTGTTTCC
TTGAGTTTTTCATTCCAATGAAGAAGAGCAGTCCTCCAAGAAGAGCCAAGCTCTGAAAAGTTAACACAGAATAGAAAAAG
ATCTCAGGTCTATGTCAACAGTTGTTTAAACTTTCATTAAACAACCAATATGACATTAGCTAACCTGTGTAAATTTTGAA
AATAGTTGGCCGAATTCCTTTCTGTCAACATCGTAGTTGTAGAAATCATACAGAATTGGGGTGGCAACGGCTTGATGCAG
AAGCTGAAACCAGATTTCATAGAGTTAAACAGGGTTGTTTTCGTCATTCTGATAAGCGACAATATATTCGAAGGAACAGT
TGGTGCATACCAAGAGATAAGCTCCCAATGAGCTGCCAAAGACAAACAATAGTCCCCCAATACCCTTCAAGGCTATAGCA
GCAGCAACAAGAATCTTCATCTGCAAACCAAAGCAAAGTGAATAAAACAGGAAAACAAAAAAAAAAACGATTTGGTTACT
GTGTTTGGACAAAGAATGGACATGAAGAAGCACATACATCGACTGGTGGCAATTGCTGGCCAGTGTGAGTTGTCACATGG
TTTACAAAGGCATTGAATTTTGGTTTCAAAGATTTAGCTGATCGGCCACCATCTTCACCAAAATCATTGAACCTGAACAA
TGAAGTCATTAAAAATATTGGAACTTTCAATCAGTGAGGGAAAGAACAAAAGTGAGGTAAACTGTCTCTGTAGAGACTCA
AATAGCAATGCTTTTCAACTAAACCAAGCAGACAGTCAAGGGGAACAAAGAAAGTTTTCTTCAATCAACGTATAAAGATA
CTACATTTGTAACGTCAGAAGAATTGTGTAACTTAAAACAAGAAATTAGAAGAGAAACTCCTTATACAGGCATTCAATAT
ATGAGTTCATTGGTTGAGTCAAATTGATTCACAACAACCATAACAAAGCACCTAGTAAGATTTTCTTGGTTTCAAGACTT
TAGAATCATGTGCTTAAATAACCAACCACCAACTACCAACTACCAACGAGACCAACTCAACAAGAAACTTCGCAACTTCA
GGACAACCCACTTAATGAGTAATAAAAGAAAGAACTTAAAAAAAACAAAGTGCTAAAATTAGAGAATGATGTAATAACAG
AAGAAAACATAGCAATGTTCGACAGTTATTGACCAATCAGAAACAAAATCTAACCAGAGATATCTTATCTATCAAATTCA
ACCCCAGCAAAGCAAGCAAGATCCATACTTTTCCTTCACTGTCCAACATTCTATTTCTCTTTCTCCTCCAAGAACTCACT
CACTCAGCTATAATCGAGCTAAAACCTAAATCCATGATTCATAATTTGTGCACTTCTCTAAGACAACAGAGACAAAGAGC
CCCCAGATTTTGAATTTTCTCAGATATAAAGAAAAAGCAGATCCTACTTACAGATCTAAACCGAGTAAAGAAGAGGAAAT
TGCTTACTCTTGCCATGCGGAGAGAAGAAATACGGAAACAAACAGAGCTCTACCAAGGAAAGAAGCTAACTCCATTGAAG
CTCTCTCTTTGCCTTTTTTTTTTTTTTCTTCTCCGAATCAAACGCAGATACCAGAAAGAGAGAGAGAAGCGTCAGATTTG
GGTCTTTAAATCAACAGACAGGAGGAGAAAGAAAACGAAGAGGCTGATTTTGAAATATTTAGAAATTTTTGGGGTCAAAA
AGGTGAGATTTTTATTTCGTCGACCTACTCGCGCGAGTACAATGATGTTGGTTTTTGTACTCGCTACTTCGTTGGGAAGT
AAACGCCACGTAGGATGCTTTACACGTTGCCTGGCCAATGACGTTCGTCCGAGTCATTTCAAGTATTTAAGCCGGCAACC
AATAAAACGCGACTCATTATTACTAACATTTTAAATCAAAACTAACCTCAAATCAAATACCAAACTATTTTATCACCCTT
TGGTATTTATTTAGAAAATCAATATAAATTTGATATTTTAAATAAATAAAATTAGTTTTATTTTAGGATAAAACTGAAAA
AATTTATATATGAAATCGTGTATATGAATCTGGGCAACTTTTAAATAGTTGAGATTTTGTTTGGGAATTTTTCTATTTAG
ATTCATTCTGTTTTATGATAATGGTAATATAAAGAGGTTAAATTTTAAAAAGCAACAATTTTACTTAAATTTATTTCATA
TAATATAATTTAATACAATTTTGCATAAAGTTTTAAAAAGAATTTATACTGTGAAAAAGGGGTCACAACTAAAATTATCA
TTTTTTGGTGAGTTTTTCTTGTCGTCTTGTATGCTAATGC
>AT4G14410.3 | chr4:8301504-8304503 FORWARD LENGTH=3000
ACTCTCAATTGTTTTTTTTTGGTACCCATAGGGAACTCATAGAGATTTCTGAATCACTTGGTTTAGGATTCTTCCGTTTG
GCAAGTGTAAAAGCTTTACTCTTGATCTTGGGTTGTATTTTTCTTATAAAATAAATATAACTCCAGAAACTTGTGATTCT
TCTCTGATCTATGAGTTCGAAAAGTTCAGTTATCAAAAACTTTAGCTCAGACCAAAAATGTTGCTCTCGTTGAGAGTTGA
ACTCAAGACCTCCCGCTTACTAAACGGGTGCTCTAACCAACTGAGCTACGAGAGCTTCTTGCTGTTGTATTCTTCGCTAT
ATGAATAATTATTTTTACCATTCACTGAGTAGCAACAAATTAGCCAATTAGGACCAAAGTGACAATGAATTTACAAAGGT
TGAGCTGATGGCTATTCCGTAGGTTAATAAATCAGTCGCGTTGTGAAATAAGTTGGAACAATAACATTGAAGTGGTGTCT
CTAAGAAACAATAATCCATAAATATTTCTACAAAAAAGTGTCATAAAAGCTTCTTGAAGTAAGCAAAATGATTTGCAGAG
ATTTTGCCTTTCAATGGCCTCATCAGATAGACTCTTTAAACCCATCCTGGATTCCAAAATGAAAATAAAATACAGACCGA
ATAAAACCGATGAAAGATATGGCTTCTTCAGTTTGCTTTTGCCTTTGGAGCCTTTTTCCTGAGTTGCCTACCGTGTTTCC
TTGAGTTTTTCATTCCAATGAAGAAGAGCAGTCCTCCAAGAAGAGCCAAGCTCTGAAAAGTTAACACAGAATAGAAAAAG
ATCTCAGGTCTATGTCAACAGTTGTTTAAACTTTCATTAAACAACCAATATGACATTAGCTAACCTGTGTAAATTTTGAA
AATAGTTGGCCGAATTCCTTTCTGTCAACATCGTAGTTGTAGAAATCATACAGAATTGGGGTGGCAACGGCTTGATGCAG
AAGCTGAAACCAGATTTCATAGAGTTAAACAGGGTTGTTTTCGTCATTCTGATAAGCGACAATATATTCGAAGGAACAGT
TGGTGCATACCAAGAGATAAGCTCCCAATGAGCTGCCAAAGACAAACAATAGTCCCCCAATACCCTTCAAGGCTATAGCA
GCAGCAACAAGAATCTTCATCTGCAAACCAAAGCAAAGTGAATAAAACAGGAAAACAAAAAAAAAAACGATTTGGTTACT
GTGTTTGGACAAAGAATGGACATGAAGAAGCACATACATCGACTGGTGGCAATTGCTGGCCAGTGTGAGTTGTCACATGG
TTTACAAAGGCATTGAATTTTGGTTTCAAAGATTTAGCTGATCGGCCACCATCTTCACCAAAATCATTGAACCTGAACAA
TGAAGTCATTAAAAATATTGGAACTTTCAATCAGTGAGGGAAAGAACAAAAGTGAGGTAAACTGTCTCTGTAGAGACTCA
AATAGCAATGCTTTTCAACTAAACCAAGCAGACAGTCAAGGGGAACAAAGAAAGTTTTCTTCAATCAACGTATAAAGATA
CTACATTTGTAACGTCAGAAGAATTGTGTAACTTAAAACAAGAAATTAGAAGAGAAACTCCTTATACAGGCATTCAATAT
ATGAGTTCATTGGTTGAGTCAAATTGATTCACAACAACCATAACAAAGCACCTAGTAAGATTTTCTTGGTTTCAAGACTT
TAGAATCATGTGCTTAAATAACCAACCACCAACTACCAACTACCAACGAGACCAACTCAACAAGAAACTTCGCAACTTCA
GGACAACCCACTTAATGAGTAATAAAAGAAAGAACTTAAAAAAAACAAAGTGCTAAAATTAGAGAATGATGTAATAACAG
AAGAAAACATAGCAATGTTCGACAGTTATTGACCAATCAGAAACAAAATCTAACCAGAGATATCTTATCTATCAAATTCA
ACCCCAGCAAAGCAAGCAAGATCCATACTTTTCCTTCACTGTCCAACATTCTATTTCTCTTTCTCCTCCAAGAACTCACT
CACTCAGCTATAATCGAGCTAAAACCTAAATCCATGATTCATAATTTGTGCACTTCTCTAAGACAACAGAGACAAAGAGC
CCCCAGATTTTGAATTTTCTCAGATATAAAGAAAAAGCAGATCCTACTTACAGATCTAAACCGAGTAAAGAAGAGGAAAT
TGCTTACTCTTGCCATGCGGAGAGAAGAAATACGGAAACAAACAGAGCTCTACCAAGGAAAGAAGCTAACTCCATTGAAG
CTCTCTCTTTGCCTTTTTTTTTTTTTTCTTCTCCGAATCAAACGCAGATACCAGAAAGAGAGAGAGAAGCGTCAGATTTG
GGTCTTTAAATCAACAGACAGGAGGAGAAAGAAAACGAAGAGGCTGATTTTGAAATATTTAGAAATTTTTGGGGTCAAAA
AGGTGAGATTTTTATTTCGTCGACCTACTCGCGCGAGTACAATGATGTTGGTTTTTGTACTCGCTACTTCGTTGGGAAGT
AAACGCCACGTAGGATGCTTTACACGTTGCCTGGCCAATGACGTTCGTCCGAGTCATTTCAAGTATTTAAGCCGGCAACC
AATAAAACGCGACTCATTATTACTAACATTTTAAATCAAAACTAACCTCAAATCAAATACCAAACTATTTTATCACCCTT
TGGTATTTATTTAGAAAATCAATATAAATTTGATATTTTAAATAAATAAAATTAGTTTTATTTTAGGATAAAACTGAAAA
AATTTATATATGAAATCGTGTATATGAATCTGGGCAACTTTTAAATAGTTGAGATTTTGTTTGGGAATTTTTCTATTTAG
ATTCATTCTGTTTTATGATAATGGTAATATAAAGAGGTTAAATTTTAAAAAGCAACAATTTTACTTAAATTTATTTCATA
TAATATAATTTAATACAATTTTGCATAAAGTTTTAAAAAGAATTTATACTGTGAAAAAGGGGTCACAACTAAAATTATCA
TTTTTTGGTGAGTTTTTCTTGTCGTCTTGTATGCTAATGC
>AT4G14410.2 | chr4:8301504-8304503 FORWARD LENGTH=3000
ACTCTCAATTGTTTTTTTTTGGTACCCATAGGGAACTCATAGAGATTTCTGAATCACTTGGTTTAGGATTCTTCCGTTTG
GCAAGTGTAAAAGCTTTACTCTTGATCTTGGGTTGTATTTTTCTTATAAAATAAATATAACTCCAGAAACTTGTGATTCT
TCTCTGATCTATGAGTTCGAAAAGTTCAGTTATCAAAAACTTTAGCTCAGACCAAAAATGTTGCTCTCGTTGAGAGTTGA
ACTCAAGACCTCCCGCTTACTAAACGGGTGCTCTAACCAACTGAGCTACGAGAGCTTCTTGCTGTTGTATTCTTCGCTAT
ATGAATAATTATTTTTACCATTCACTGAGTAGCAACAAATTAGCCAATTAGGACCAAAGTGACAATGAATTTACAAAGGT
TGAGCTGATGGCTATTCCGTAGGTTAATAAATCAGTCGCGTTGTGAAATAAGTTGGAACAATAACATTGAAGTGGTGTCT
CTAAGAAACAATAATCCATAAATATTTCTACAAAAAAGTGTCATAAAAGCTTCTTGAAGTAAGCAAAATGATTTGCAGAG
ATTTTGCCTTTCAATGGCCTCATCAGATAGACTCTTTAAACCCATCCTGGATTCCAAAATGAAAATAAAATACAGACCGA
ATAAAACCGATGAAAGATATGGCTTCTTCAGTTTGCTTTTGCCTTTGGAGCCTTTTTCCTGAGTTGCCTACCGTGTTTCC
TTGAGTTTTTCATTCCAATGAAGAAGAGCAGTCCTCCAAGAAGAGCCAAGCTCTGAAAAGTTAACACAGAATAGAAAAAG
ATCTCAGGTCTATGTCAACAGTTGTTTAAACTTTCATTAAACAACCAATATGACATTAGCTAACCTGTGTAAATTTTGAA
AATAGTTGGCCGAATTCCTTTCTGTCAACATCGTAGTTGTAGAAATCATACAGAATTGGGGTGGCAACGGCTTGATGCAG
AAGCTGAAACCAGATTTCATAGAGTTAAACAGGGTTGTTTTCGTCATTCTGATAAGCGACAATATATTCGAAGGAACAGT
TGGTGCATACCAAGAGATAAGCTCCCAATGAGCTGCCAAAGACAAACAATAGTCCCCCAATACCCTTCAAGGCTATAGCA
GCAGCAACAAGAATCTTCATCTGCAAACCAAAGCAAAGTGAATAAAACAGGAAAACAAAAAAAAAAACGATTTGGTTACT
GTGTTTGGACAAAGAATGGACATGAAGAAGCACATACATCGACTGGTGGCAATTGCTGGCCAGTGTGAGTTGTCACATGG
TTTACAAAGGCATTGAATTTTGGTTTCAAAGATTTAGCTGATCGGCCACCATCTTCACCAAAATCATTGAACCTGAACAA
TGAAGTCATTAAAAATATTGGAACTTTCAATCAGTGAGGGAAAGAACAAAAGTGAGGTAAACTGTCTCTGTAGAGACTCA
AATAGCAATGCTTTTCAACTAAACCAAGCAGACAGTCAAGGGGAACAAAGAAAGTTTTCTTCAATCAACGTATAAAGATA
CTACATTTGTAACGTCAGAAGAATTGTGTAACTTAAAACAAGAAATTAGAAGAGAAACTCCTTATACAGGCATTCAATAT
ATGAGTTCATTGGTTGAGTCAAATTGATTCACAACAACCATAACAAAGCACCTAGTAAGATTTTCTTGGTTTCAAGACTT
TAGAATCATGTGCTTAAATAACCAACCACCAACTACCAACTACCAACGAGACCAACTCAACAAGAAACTTCGCAACTTCA
GGACAACCCACTTAATGAGTAATAAAAGAAAGAACTTAAAAAAAACAAAGTGCTAAAATTAGAGAATGATGTAATAACAG
AAGAAAACATAGCAATGTTCGACAGTTATTGACCAATCAGAAACAAAATCTAACCAGAGATATCTTATCTATCAAATTCA
ACCCCAGCAAAGCAAGCAAGATCCATACTTTTCCTTCACTGTCCAACATTCTATTTCTCTTTCTCCTCCAAGAACTCACT
CACTCAGCTATAATCGAGCTAAAACCTAAATCCATGATTCATAATTTGTGCACTTCTCTAAGACAACAGAGACAAAGAGC
CCCCAGATTTTGAATTTTCTCAGATATAAAGAAAAAGCAGATCCTACTTACAGATCTAAACCGAGTAAAGAAGAGGAAAT
TGCTTACTCTTGCCATGCGGAGAGAAGAAATACGGAAACAAACAGAGCTCTACCAAGGAAAGAAGCTAACTCCATTGAAG
CTCTCTCTTTGCCTTTTTTTTTTTTTTCTTCTCCGAATCAAACGCAGATACCAGAAAGAGAGAGAGAAGCGTCAGATTTG
GGTCTTTAAATCAACAGACAGGAGGAGAAAGAAAACGAAGAGGCTGATTTTGAAATATTTAGAAATTTTTGGGGTCAAAA
AGGTGAGATTTTTATTTCGTCGACCTACTCGCGCGAGTACAATGATGTTGGTTTTTGTACTCGCTACTTCGTTGGGAAGT
AAACGCCACGTAGGATGCTTTACACGTTGCCTGGCCAATGACGTTCGTCCGAGTCATTTCAAGTATTTAAGCCGGCAACC
AATAAAACGCGACTCATTATTACTAACATTTTAAATCAAAACTAACCTCAAATCAAATACCAAACTATTTTATCACCCTT
TGGTATTTATTTAGAAAATCAATATAAATTTGATATTTTAAATAAATAAAATTAGTTTTATTTTAGGATAAAACTGAAAA
AATTTATATATGAAATCGTGTATATGAATCTGGGCAACTTTTAAATAGTTGAGATTTTGTTTGGGAATTTTTCTATTTAG
ATTCATTCTGTTTTATGATAATGGTAATATAAAGAGGTTAAATTTTAAAAAGCAACAATTTTACTTAAATTTATTTCATA
TAATATAATTTAATACAATTTTGCATAAAGTTTTAAAAAGAATTTATACTGTGAAAAAGGGGTCACAACTAAAATTATCA
TTTTTTGGTGAGTTTTTCTTGTCGTCTTGTATGCTAATGC
>AT4G14420.1 | chr4:8299171-8302170 REVERSE LENGTH=3000
AGAAGCCATATCTTTCATCGGTTTTATTCGGTCTGTATTTTATTTTCATTTTGGAATCCAGGATGGGTTTAAAGAGTCTA
TCTGATGAGGCCATTGAAAGGCAAAATCTCTGCAAATCATTTTGCTTACTTCAAGAAGCTTTTATGACACTTTTTTGTAG
AAATATTTATGGATTATTGTTTCTTAGAGACACCACTTCAATGTTATTGTTCCAACTTATTTCACAACGCGACTGATTTA
TTAACCTACGGAATAGCCATCAGCTCAACCTTTGTAAATTCATTGTCACTTTGGTCCTAATTGGCTAATTTGTTGCTACT
CAGTGAATGGTAAAAATAATTATTCATATAGCGAAGAATACAACAGCAAGAAGCTCTCGTAGCTCAGTTGGTTAGAGCAC
CCGTTTAGTAAGCGGGAGGTCTTGAGTTCAACTCTCAACGAGAGCAACATTTTTGGTCTGAGCTAAAGTTTTTGATAACT
GAACTTTTCGAACTCATAGATCAGAGAAGAATCACAAGTTTCTGGAGTTATATTTATTTTATAAGAAAAATACAACCCAA
GATCAAGAGTAAAGCTTTTACACTTGCCAAACGGAAGAATCCTAAACCAAGTGATTCAGAAATCTCTATGAGTTCCCTAT
GGGTACCAAAAAAAAACAATTGAGAGTTTAAGCAGCAGGAGGCCTGAGTTCTTGATCACGAGATGTGTCACGAACGGATT
GAGGCATATAATGCCACATTGGCATGTAACCGTAACTTGGATAAACAGCCATTTTGTTGTGGTTAAATGCAGCTGGAATA
TGAGGTATGAACCCTGAAGATGGAGCCGTCATAGACTTTAACTGTTGTTCTGTCTTCTCTTTATCCGCCTTCAACACCAG
CTTTTCCTCCCTCAGCTCGTTCTTCTCCGCCTATAAAGAAACATACAAACTTAGAAATCTGTTCACATCCCATTGAACAA
GATTCTTGGTTTAGGTGAAAGTGAATGAACAACCAACCTTGAGACTCTTGATCTCCTCTAAAAGCTTCTGGTTAGTTTCT
TCAAGCTTAAGAGCTTCATCTCTAAGTTGATTCAATATACGGATTGCATCATCGAGTATAGCCGGTTTATCAGTCTTAGG
AGTCCTCCCAGGCTCCAAAACCGAGCTCAAATCCATAAACCTAACAGAACAACAACAATTTTTTTCCCCTTGAGACAACT
CACTTCACAAAACAAAAACATAGACTAAGCTCTAAACATACCTCTCATTTAGCTTCTCCCTCCTCAACCTTTCACGACAC
GCTTTAGTTCCTCCTCCTCTGCTACACGATCCAGTCCTTGCCCTATCAACAACCATCACAGATTCAATTAAAAACACAAC
CAACTACCACCAAATCACAAAAAGTTTATATTTTTTCAAAACTCACCGCTTTCTGGAGCAATCGTCATCTAAATGTTCCT
GTTCTTCCTTAACAGCTCCACCAGATGAACCAGAATTGATCTCTACTTCTTCTTCCTGCACAACTTCACAATCTTGTTGC
CCCACCTGTTCTGGCTCTAGCGACAAAACTCCATTATACGAGGACAAATCCAATTGAGAAGCTCCAATACTAAAGACTTC
ATCTGGCTCCTGCTGCAAATTCACACCATATGACACAAAATCTGGAAAGGTATCCTCTTGATCAGTCTGCAAATTTACAC
CAAACTGTGTGTAATCATCAAGTTCTGCTCCATTGCTACAAGAGTCATCATGACCAAAAAGATTCACATCCATCAATAGG
AGTAAATATAAACAACAACATCCATAAAGCTACTTCTTCTCCTATTCAATTTAACAGCTTTCAGATACATTAGGGTTCGT
CAAATTATCATCAAAAGACACAACCTTTCCCCCTGAAATGCGAAAAAAACAACAACACTTTTCACAGAAATCGAATTGAA
CATTAAAGATATGATTTTGCAATTGAAAAAAGGGATCAAATTCGATAAAACAACTGAATCGAAAGAGATAGAGAAAACAG
AGGAAGGTGAAGGAAGAGAAGAGTGCGAAAGGACGAACCTTTGATCGAAGCAAAACAAATCAGAGACGAAATCATCGTCG
AGAGAAGGATACATTTGAGAGTCTCCAAACAAATTTGAGATTTGTGGAAAGCTTCAACGGAGACGCCAATATTGGAAAAG
GAACTATAAATTATAGAGATTATATTATTAAAGCGATCCTATTATTTAAAAAATTCCGAGTGACGACAAGGAGATAAGAA
TGGTGGGAACTATATTCGCCGATTTGATATTAGTGGAAATAAAAAACAGAGTGTTTTTTTTTACTCAAATTCCTATTCGG
GAAATGACAAATCGCCTCTAGAAATACACTTTTTAAAGTATTGAAAGATAGACAAACAAAAAAAAGACAGAATCATATTT
TCATGCGTAGATATTGGGGAATTTTATTGAATTTGCATTTGTTCTTTTTAAGATAGTAACTTTTTCATCGAGTGGAGTTG
AGTAAACCAATCCGATGCAAGAACGTCTAAAGGAAAAGCAAATCGTTGATACGTTTTTGACGAGCAAGAGCATGAGCTTG
AGAACTACACAATCTAGGATCAAATTCAAAGAAATGAAAAGGAAACCAACTTTCCAAAACGCAAGAATTGGTATGGTTTT
ATGAATGGTTCCGCCATGTCAATTCAGGTTTAGAATCCGCGAGTTGGACATAATCTATTTTATTATAGGGTTATACTTTT
AGATTTCTAAAAAGTCAGGGTTATCGAGTTAGTATATGGCGGATTACAATCTCAAATGAATTAACTCGCATATCCTGCGA
GTTAACCAATAAACAAAATAATATAATTAAAATTATCAATATTTATTTAAAATATAGTAATTTGTGATTTGTTTATTTAA
TTTGTTAGATATTATTGATTTTTAAAATAATATTATAATCTGTCATAAATTTATTTTACTATGTTTAAAAACTAATTGTA
AAAAAAAAATTTACTTCTCAGAATAACTAAACAAGAAAAA
>AT4G14430.1 | chr4:8301910-8304909 REVERSE LENGTH=3000
GAAAGCGTCTTTCAGAGAGTGAATCTTTGGTTTATTTGAAAAACACATGTTTTGGGAGAAAGAGACAATGTTAAACTCTA
GAACTGTGATCACAGAAATAATAAACATGTTCAATGTTGGCTTGTTCAGTGTTGTTGTTGGGCTTGTTCTTAGGCTTGGT
TGTTTAAAATATGGAACCGGTTTAATCGGTTTTAGAGCTAATTAGATGAACTAGAGATAACCGGGTTGTAGTAGTTATCG
GAGAAGGAGAAACGGTGTTGTGAATTTGTGATTGCTGAAATTACGCCATGTTAAACCGGTATTAAAACACAAACTGTTTT
TCGTTCGAAAACGCATCTATCAATCTTGGTCTTTTATGTTCCTAAAAGATAATTTACACACTCCCAGACATGTAATAATT
AAACCAGCATTAGCATACAAGACGACAAGAAAAACTCACCAAAAAATGATAATTTTAGTTGTGACCCCTTTTTCACAGTA
TAAATTCTTTTTAAAACTTTATGCAAAATTGTATTAAATTATATTATATGAAATAAATTTAAGTAAAATTGTTGCTTTTT
AAAATTTAACCTCTTTATATTACCATTATCATAAAACAGAATGAATCTAAATAGAAAAATTCCCAAACAAAATCTCAACT
ATTTAAAAGTTGCCCAGATTCATATACACGATTTCATATATAAATTTTTTCAGTTTTATCCTAAAATAAAACTAATTTTA
TTTATTTAAAATATCAAATTTATATTGATTTTCTAAATAAATACCAAAGGGTGATAAAATAGTTTGGTATTTGATTTGAG
GTTAGTTTTGATTTAAAATGTTAGTAATAATGAGTCGCGTTTTATTGGTTGCCGGCTTAAATACTTGAAATGACTCGGAC
GAACGTCATTGGCCAGGCAACGTGTAAAGCATCCTACGTGGCGTTTACTTCCCAACGAAGTAGCGAGTACAAAAACCAAC
ATCATTGTACTCGCGCGAGTAGGTCGACGAAATAAAAATCTCACCTTTTTGACCCCAAAAATTTCTAAATATTTCAAAAT
CAGCCTCTTCGTTTTCTTTCTCCTCCTGTCTGTTGATTTAAAGACCCAAATCTGACGCTTCTCTCTCTCTTTCTGGTATC
TGCGTTTGATTCGGAGAAGAAAAAAAAAAAAAAGGCAAAGAGAGAGCTTCAATGGAGTTAGCTTCTTTCCTTGGTAGAGC
TCTGTTTGTTTCCGTATTTCTTCTCTCCGCATGGCAAGAGTAAGCAATTTCCTCTTCTTTACTCGGTTTAGATCTGTAAG
TAGGATCTGCTTTTTCTTTATATCTGAGAAAATTCAAAATCTGGGGGCTCTTTGTCTCTGTTGTCTTAGAGAAGTGCACA
AATTATGAATCATGGATTTAGGTTTTAGCTCGATTATAGCTGAGTGAGTGAGTTCTTGGAGGAGAAAGAGAAATAGAATG
TTGGACAGTGAAGGAAAAGTATGGATCTTGCTTGCTTTGCTGGGGTTGAATTTGATAGATAAGATATCTCTGGTTAGATT
TTGTTTCTGATTGGTCAATAACTGTCGAACATTGCTATGTTTTCTTCTGTTATTACATCATTCTCTAATTTTAGCACTTT
GTTTTTTTTAAGTTCTTTCTTTTATTACTCATTAAGTGGGTTGTCCTGAAGTTGCGAAGTTTCTTGTTGAGTTGGTCTCG
TTGGTAGTTGGTAGTTGGTGGTTGGTTATTTAAGCACATGATTCTAAAGTCTTGAAACCAAGAAAATCTTACTAGGTGCT
TTGTTATGGTTGTTGTGAATCAATTTGACTCAACCAATGAACTCATATATTGAATGCCTGTATAAGGAGTTTCTCTTCTA
ATTTCTTGTTTTAAGTTACACAATTCTTCTGACGTTACAAATGTAGTATCTTTATACGTTGATTGAAGAAAACTTTCTTT
GTTCCCCTTGACTGTCTGCTTGGTTTAGTTGAAAAGCATTGCTATTTGAGTCTCTACAGAGACAGTTTACCTCACTTTTG
TTCTTTCCCTCACTGATTGAAAGTTCCAATATTTTTAATGACTTCATTGTTCAGGTTCAATGATTTTGGTGAAGATGGTG
GCCGATCAGCTAAATCTTTGAAACCAAAATTCAATGCCTTTGTAAACCATGTGACAACTCACACTGGCCAGCAATTGCCA
CCAGTCGATGTATGTGCTTCTTCATGTCCATTCTTTGTCCAAACACAGTAACCAAATCGTTTTTTTTTTTGTTTTCCTGT
TTTATTCACTTTGCTTTGGTTTGCAGATGAAGATTCTTGTTGCTGCTGCTATAGCCTTGAAGGGTATTGGGGGACTATTG
TTTGTCTTTGGCAGCTCATTGGGAGCTTATCTCTTGGTATGCACCAACTGTTCCTTCGAATATATTGTCGCTTATCAGAA
TGACGAAAACAACCCTGTTTAACTCTATGAAATCTGGTTTCAGCTTCTGCATCAAGCCGTTGCCACCCCAATTCTGTATG
ATTTCTACAACTACGATGTTGACAGAAAGGAATTCGGCCAACTATTTTCAAAATTTACACAGGTTAGCTAATGTCATATT
GGTTGTTTAATGAAAGTTTAAACAACTGTTGACATAGACCTGAGATCTTTTTCTATTCTGTGTTAACTTTTCAGAGCTTG
GCTCTTCTTGGAGGACTGCTCTTCTTCATTGGAATGAAAAACTCAAGGAAACACGGTAGGCAACTCAGGAAAAAGGCTCC
AAAGGCAAAAGCAAACTGAAGAAGCCATATCTTTCATCGGTTTTATTCGGTCTGTATTTTATTTTCATTTTGGAATCCAG
GATGGGTTTAAAGAGTCTATCTGATGAGGCCATTGAAAGGCAAAATCTCTGCAAATCATTTTGCTTACTTCAAGAAGCTT
TTATGACACTTTTTTGTAGAAATATTTATGGATTATTGTTTCTTAGAGACACCACTTCAATGTTATTGTTCCAACTTATT
TCACAACGCGACTGATTTATTAACCTACGGAATAGCCATC
>AT4G14440.1 | chr4:8303946-8306945 REVERSE LENGTH=3000
AAACTCTCATTGTCTTGTTGGGAGAAAAATGGTTGAAATATGAATATTGCCGACAAAAGTCAACGTCCATTTCACTAAGC
ACGTATTTGTTTCTCACCAATAAAACATAATTAATCTAACCTACGTCTTTTTATTTTTCATTTAGTTGAAATTTTAACAA
TATTAATAACCATATCAATACAACTATTGATAAGTTATATTAGCTAGAATATTTGTAATTCATACTTGATAATCGTACTA
GCATCAGCAATATATGTCACATCATGCATCTATTTATAATATCCAAATTACGTCATATGACCATAATCGTATATATCGCC
ATAAGATAGAATGAGAAACGGGTGCAGTCTGATCAACCAAACTCAACCGAATTAGACAACCCACGAGAAACCTTATATGG
TGTGGGGAATTAATCCAAAAGACAACATTGTATATAGAGAGAGGAAGTGTTACACAAAAATAACCATTTTTTTTTTTTTT
TTTGAATGTAAAACCAATACAATAAGTCAGTAACGAAGATGGAAAAACCAAACAATAAACACATATTTTCTTGTTACACT
TGAGCTATGCTTTTTCTTCTTCTGTCGTTAATTCCAACGAGATGTGAGTGGACATCCAAGGCGGACGAGGAAACGACTAT
GAAGATCAGATAGTGTGACGGTACAATTCTATTTAGATCGAAAGTAGTATATTCGGTAGCATTTCGGTATGTTTTTACCG
AGACTTACTGAGTCATCCGATAATAAAATATATAAAAAAACGATTATAAAGATAAATTGTATTAAAAAAAACATGTGTAA
CTAAAATTATAGATTTCTTTAAAGAAAAAAGGAAAGAAGAAGAATCCTATGAGAAAGGAAAAGATGGTTTATATCATTTC
TCATTGACATTAGTGAGGATAAAACTTTTTAAAGAGATTTTGAATTTTCTCTAGAAATTTGCGAAAACCCTTTTAAAAAA
ACTAGATGCTCTTTTTGTAGAGAAAATATTTATTTTCATAATCTTGATTGAAAAATTAAATTTTTTTTTCAGAAAAATCA
AAAACTAAAAACATGTTAGATATTAGTACCATTCAAGGTCTAAATTATATTTGGTATTAAATCCAAATGAAATTATGTTT
GACCAAAAAAAGAGATCTCGTACACGCCGGCCCATGGGCCTTTACAACAGATTGAACCAAAATGGAAACATAGACCAATC
AGGATAAGGTATATTTCTCTCTATATTTGCACAATTCAACAACAACACGATTTCTCACACATTTCAAGTTTTCATTATCA
TCCAGAAATCTTCTTCTTCCTCCGATCACCACCATGTGTACGTTAGAGAAACGCGGCGATCTCTTCCTCCTAACCCTAAC
CGGAGACGGCGAACACAGATTCCACCCCGACACAATTGCCACCATTCTCTCCCTTCTCGAACAAGCCAAATCTCAATCCA
CCCGTGGATCCATCCTCATCACCACCGCCAACGGCAAATTCTTCTCCAACGGATTCGATCTTGCATGGGCTCAAACCGCC
GGATCCAAAACCGGAGCCGCAAACCGGCTTCACCAAATGGTTGAATCATTCAAACCGGTGGTAGCAGCGCTTCTCGATCT
CCCTATGCCGACGATCGCCGCCTTGAACGGCCACGCCGCCGCCGCGGGATTGATTTTGGCTTTGAGCCATGATTACGTGT
TCATGAGGAAAGATCGTGGGGTTCTGTATATGAGTGAAGTTGACATCGGGCTTTCGATGCCGGATTATTTCTCGGCGTTG
GTTAGGGCTAAGATCGGGACGAGTGCGGCGAGGAGAGAGCTGTTGTTGAGTGGGAAGAAGATTAGAGGAGAAGAAGCGGT
GGGTTTGGGGATTGTTGACTCGGCCGCGTATGATAGTGAGGAAGGTGTTGTTGTGGCTAGTGTGCGCCTTGGTGAGAAAT
TGGCGGCGAAGAAATGGAGCGGTGAGGTTTATGCGTCGATAAGGAAGAGTTTGTATCCGGAGCTTTGTGGGATTCTTGGT
TTAGAGACTAGAGTGTTTGCAACACCTAAGCTCTAAGAAAGCGTCTTTCAGAGAGTGAATCTTTGGTTTATTTGAAAAAC
ACATGTTTTGGGAGAAAGAGACAATGTTAAACTCTAGAACTGTGATCACAGAAATAATAAACATGTTCAATGTTGGCTTG
TTCAGTGTTGTTGTTGGGCTTGTTCTTAGGCTTGGTTGTTTAAAATATGGAACCGGTTTAATCGGTTTTAGAGCTAATTA
GATGAACTAGAGATAACCGGGTTGTAGTAGTTATCGGAGAAGGAGAAACGGTGTTGTGAATTTGTGATTGCTGAAATTAC
GCCATGTTAAACCGGTATTAAAACACAAACTGTTTTTCGTTCGAAAACGCATCTATCAATCTTGGTCTTTTATGTTCCTA
AAAGATAATTTACACACTCCCAGACATGTAATAATTAAACCAGCATTAGCATACAAGACGACAAGAAAAACTCACCAAAA
AATGATAATTTTAGTTGTGACCCCTTTTTCACAGTATAAATTCTTTTTAAAACTTTATGCAAAATTGTATTAAATTATAT
TATATGAAATAAATTTAAGTAAAATTGTTGCTTTTTAAAATTTAACCTCTTTATATTACCATTATCATAAAACAGAATGA
ATCTAAATAGAAAAATTCCCAAACAAAATCTCAACTATTTAAAAGTTGCCCAGATTCATATACACGATTTCATATATAAA
TTTTTTCAGTTTTATCCTAAAATAAAACTAATTTTATTTATTTAAAATATCAAATTTATATTGATTTTCTAAATAAATAC
CAAAGGGTGATAAAATAGTTTGGTATTTGATTTGAGGTTAGTTTTGATTTAAAATGTTAGTAATAATGAGTCGCGTTTTA
TTGGTTGCCGGCTTAAATACTTGAAATGACTCGGACGAACGTCATTGGCCAGGCAACGTGTAAAGCATCCTACGTGGCGT
TTACTTCCCAACGAAGTAGCGAGTACAAAAACCAACATCA
>AT4G14450.1 | chr4:8309897-8312896 FORWARD LENGTH=3000
AACGGTTCATCAAAATTTTGTAGATTTGATGACTCAGCTACCAGCCCCGTGTGAATTTTGTTCCTGTGATATTACACGCG
GTTAACTATTTTTCACGTTTTTGTATCAGTTTTATCCTCTAAGAGATAATATTATTCACTAACAAAGTATTAATTCAAGT
TCTAAATGGGTAAAAAAAAATGCATAAAACACATGAAACAAAATTATGGGAAAAACATGGAGAAAATAGTTGCATGAATT
CTTTAAATAAATTGTCAAATTAACCCATCATACATCTAGGGTTGGACTTTTCTTTAAAGTTCATTTCTTCAAAGTGTTCA
CTTTTAACAAATAAAAAAACTAACTTCATGGATTCAATATGGGCCGAACTAAAGCCCAGTAAGCCCAATTCAATTTAATT
CTATTTTCTTCTTCTTCTTCTAGGGACTTGTAGTACAGTAAGAACTTTCGTACGTTTCTCGCAAACAAAACACGAAAACT
TACGCTTCTGGAATTGAATCCAAATCGAGAATTTCCTTTACAATGCTCTAAATTCGTCTGTTATGTTGAATCCTTCGTAA
GAGAGTAGAATCGAAGACGAATCAAATGAACTTTCGAAGGTTTGATCTATTGATCTCTTCCTCTGCATTCGAATCCTGTT
TTTATGTAGATTCATCAATGTTTAACAAATGATATTGATTCTGCTCTCGATCGAATTTGATCTAGATCTCTTCACAATCT
CCAGATTCACTCTTTCTGAAATCTTAGTTTTTTGAATCACCGACATTCGAATTCCTGATTCTGAGTCATTGACCTAATTC
TAGAGTTCTAATTACAGTTTTCCAGATTTTGAATTGAGTGTATCCAACTAGAATTGGAGAAAATTGGATCTGATTAAGAA
CCAATGGTTTTGATTTCTGTAGGGAGAATCGTGCTTCGAGAACGTCTCTCTTTGATGGCCTTGATGGACTTGAAGAAGGT
CGCTTGAGAGCTTCTTCTTCGTATGCTCATGACGAACGTGATAATGATGAAGCTTTGGAAAATCTTCAGGACAGAGTTTC
GTTTCTCAAGAGAGTATGTTTCTTTCATCTATATAACTAAAGAATCAAAATATCAACACAAGCATAAACATTAGGATTAA
GAATTGTGATTCTTTATTGTGAAATGGATGGTGCTACTGATCCTTATTGTTTGAGAAAGAACAGTCCCTTAAGCACTGCT
AAGTCGAGACCCTAAATGTATCTTTCGAGCATCGAACGATGATCTAATGCTTTCGAAAAGTCTAGATATAAAGAAATTGA
ACTTAGTTTTTAGTTCCTAGATATGTATTGAAATTGTAGATTAAGAACATTCTCTCCAGCATTGCTATCACTAGACCCTG
TATAAGTCTTTCGGACTCAACGACAAGGATCGAGCTATGATGTAATGCCTTAGAAAAGTCTAGTTATGAAAACAATGCCT
TTTTTGTTTTCACTCTTGTCAAATCTAGTTTGCAATAACGCTTGCCTGAGATGTAAGTTGGTAATAATATCTTATCAGGT
GACTGGAGACATACATGAAGAAGTTGAGAATCATAACCGCTTGCTTGACAAAGTGGTAAGCTGAAAGTTTGATTTCATCT
GTTTCAGTTTGTAGATCTCTATCACATGCTTTTCTTCTAAGCTATTTGTTGTTGTATCTCTAGGGGAACAAAATGGACTC
CGCGAGGGGGATAATGTCGGGAACGATCAACCGCTTCAAGTTGGTATGTAAATAAGATTTCGTACCTTTTATATATGCAT
CACCCCTTTTGTTTTTCGCTATCAAAACTTATATCTGAATAAAACTCGATTTTAACACGACAGGTCTTTGAGAAGAAGTC
TAATCGAAAAAGTTGCAAACTCATAGCTTATTTTGTGCTCCTGTTCTTGATCATGTATTACCTTATTAGGTAAAATACAC
TTCTTCTTATAGTTATCAAAACACTTGACTTTTCTTAGGGACTGGTTCAAGTCCTTGTTCTTTGACTCGAACACTGACAA
TCTTTCGGATTTTGCAGGCTATTAAACTACATCAAAGGGTAAATTTGGATACAAGAAGAAAGTAGAGTGTTAAATGAATA
GTTTCGTTTGGGACTTCCATTTTTGGATTTCTCCTGATGAATGAATGATTCAGACATAGTAAACAAGTCAAGGGACCCTA
TTGAAACCCTATTGAAACCCTATTGAAACAAGACAAAGAAAGAGATTGTGAAGAGACTAGTGAACCAACCGAAAGAAAAA
ATGTTTGATAGAGACTTGTTTGTCACAAGCAAAATCATCTCATGTCATTTCATGTAATGTAGCAAAAGCTTCTTTATCAT
TTGTCAACTATTTGATCTTGGGTTCATGTTAGCAGTTTTGTCTACAAAAAGCTTAATTGATTGATTGATAAGCTTAATTA
TTAGCTTTCTGTGAAAAAAAGTTTAGCACTTTGTAATAAAAACAAGATAACTTGGCGTCTTGTTTCCAAAAATTTCCAAT
TTTCAGAATTTTAAGGCGCAAATACCGTCCTGTATATTGACATTTTGCTAAAGATCCAAATACGTAACAACATGAGAAAT
ATCATTTTTGAACGACTCGCAACAATTCCACAAGTTGACAGGACACTACTATGCAGAAGAGTTTGATTTTTTTTCCACTT
TAGGTAACAAGTTGACAATAATCGACAAGTTCATTTTTGGTTTGGTAATAGACAACAAGTTGACATGTACATTTCCAAAT
GGTTCGGTTTCTAGGTCAAATCATCTTAACAATTATGTAAACTATAGTCTTAAATGTTGAATTTACGAGTGAATAACAGG
TTGCTATGCTAAATAGTAAATTTCTTGAAACTACTGTTTAGATAAATAGTCAAATAACCATGAGTTTTAATATAGCTACT
AGAGGATAACATTTGAGTTCTGGCACAATATATAGAAAAAAAGTAAAAAAAAAAAAATGTTACCTTATTAAATCGGGAGT
AGTTTTTCAATTTCTTCTGATCTTTTAGTATATGCTAAAA
>AT4G14455.1 | chr4:8311939-8314938 FORWARD LENGTH=3000
ATTTGGATACAAGAAGAAAGTAGAGTGTTAAATGAATAGTTTCGTTTGGGACTTCCATTTTTGGATTTCTCCTGATGAAT
GAATGATTCAGACATAGTAAACAAGTCAAGGGACCCTATTGAAACCCTATTGAAACCCTATTGAAACAAGACAAAGAAAG
AGATTGTGAAGAGACTAGTGAACCAACCGAAAGAAAAAATGTTTGATAGAGACTTGTTTGTCACAAGCAAAATCATCTCA
TGTCATTTCATGTAATGTAGCAAAAGCTTCTTTATCATTTGTCAACTATTTGATCTTGGGTTCATGTTAGCAGTTTTGTC
TACAAAAAGCTTAATTGATTGATTGATAAGCTTAATTATTAGCTTTCTGTGAAAAAAAGTTTAGCACTTTGTAATAAAAA
CAAGATAACTTGGCGTCTTGTTTCCAAAAATTTCCAATTTTCAGAATTTTAAGGCGCAAATACCGTCCTGTATATTGACA
TTTTGCTAAAGATCCAAATACGTAACAACATGAGAAATATCATTTTTGAACGACTCGCAACAATTCCACAAGTTGACAGG
ACACTACTATGCAGAAGAGTTTGATTTTTTTTCCACTTTAGGTAACAAGTTGACAATAATCGACAAGTTCATTTTTGGTT
TGGTAATAGACAACAAGTTGACATGTACATTTCCAAATGGTTCGGTTTCTAGGTCAAATCATCTTAACAATTATGTAAAC
TATAGTCTTAAATGTTGAATTTACGAGTGAATAACAGGTTGCTATGCTAAATAGTAAATTTCTTGAAACTACTGTTTAGA
TAAATAGTCAAATAACCATGAGTTTTAATATAGCTACTAGAGGATAACATTTGAGTTCTGGCACAATATATAGAAAAAAA
GTAAAAAAAAAAAAATGTTACCTTATTAAATCGGGAGTAGTTTTTCAATTTCTTCTGATCTTTTAGTATATGCTAAAATA
CCATGTTAGTAAATATGAATGTGATTTTTGTAAAATAAATATATTATAACACAACAACAGATGTTATGCTACATATATTA
AACAGGGTGCTAGATTATAAACAAAAGTGTTTTGGATTCACATGAAAAATATGTGTAATTATTTGAAGAAGTTAGATATA
TAGATCATTCAAAAAATAGTAAGCTACATGGTTATCTAATATACTGTTGGTAGTGAATCCATCAACCTAATCGTGACATA
TATACAATGTACAATCGAAATCGTTTCTAAGAAAGCCGACGAAATACTCAGCCTTTAGAAAGACTAGTATACGACATGTC
CTACCACCCTAATTACTAAGAGAAAAAGATTCATGATGCTGCGGGAAATGACTTGCTTTCTTCAATTAACTCTTCATTCG
AGCTTTGGTTGCTCTAGCTCACAAATTATCGTCGTAGTTAATTGAATATTTACAAGGAGCTGACTAAAAAATTAAATGTA
CATGCACATACATTGGAGCACGCCCACCATGGCTATGCTAAGCATGCTCTCTTAGCAGAAGTGACACCTCTCAGAAGCTA
TTGGGCCATAACAGAGTTATGACACGGGTCATATCCGTCAAAAGCACATTGCTTCTAGAATGCGAGGTATGATTGCTAAA
AACACGATCGACAAGGAACTCAAGAACATCAACTTGCATATTGAACCTACATACATGCCGTATATAGGCATGTGCGAGGA
GTATTAAGGATATAGGACTGGTTAACTTCGGTTATCACTGGTTTGGTTGAATGTGGTTTACTAACCACAATAATCTTATG
TATATAAGTTTAATCTCGATTACTTTGTTAGTTAAGTTGGTTGTAACAACACTTTAAGCTGAATAAGAAAAGTTGTTATC
TTCTTCTTCGTCTCTCTTCTCCGATCTTGAATCTCCGATGTATCGGATTTTATCATGGTATCAGAGCACAATATATTGAT
TCCGCGTTTGTTGTGTTCATCGGGAGAGAGTTTCATTTTCGATTTCTTCTTTTGATTCTTTCGTTCGCTTATGCCATTCG
TTATTTTTCCGATTCACCGGAGTATTTTTCATTCTGTTTCTTTTACTTCCTTCAATTGACCTTTAGCGTGAGCGAATCTC
GTTTTCTATACATCAAATTCGTCTCGCTTTCTTTGTAATTTTTCATTCTTACTCTGAGAATGGGATCTTATGTACCTCCA
CCTGCGAATCCGGTGACTCGTCCTCCGATCAACAATGGTGATCAAATTCGATATCCAGTAGATCAATATGAGAATCCGTA
CTATCTTCATAGTGCAGATCACGCTGGATTGATTCTTGTGTCAGATCGACTTACGACAGCTTCAGATTTTCATTCATGGC
GTCGATCGATCTTGATGGCTTTGAATGTCAGAAACAAATTGGGATTTATAAACGGTACGATTACTAAACCACCTGAGGAT
CATAGAGATTTTGGTGCTTGGTCTAGGTGTAATGATATTGTTAGTACTTGGTTGATGAACTCTGTTGATAAGAAGATAGG
TCAGAGTTTACTTTACATAGCTACTGTTCAAGGAATTTGGAACAATCTGTTATCAAGATTCAAGCAAGATGATGCACCAA
GGATCTTTGATATAGAACAGAAGTTAAGTAAAATAGAGCAGGGATCTATGGATATTTCAACATACTATACAGCTTTGTTA
ACTCTGTGGGAAGAACACAGAAATTATGTTGAGCTCCCAGTTTGTACATGTGGTCGTTGTGAGTGTGATGCTGCAGTTAA
ATGGGAACATTTACAACAGAGAAGTAGAGTGACTAAGTTTCTTAAGGAATTGAATGAAGGATTTGATCAAACAAGACGTC
ATATTTTGATGCTTAAACCTATACCTACTATTAAAGAAGCGTTCAATATGGTAACTCAAGATGAGAGACAAAGGAATGTC
AAGCCACTTACTCGTGTTGATAGTGTTGCTTTTCAAAACACTTCTATGATAAATGAAGATGAAAATGCTTATGTTGCAGC
ATATAACACAGTTAGACCTAATCAGAAGCCGATATGTACT
>AT4G14465.1 | chr4:8321818-8324817 FORWARD LENGTH=3000
CTCAGTGAGCCATTTCTATATATAATGGTCTATATAAATAAATATATAGATGAATATAAGCAAGCAATTTGAGGTAGTCT
ATTACAAAGCTTTTGCTCTGGTTGGAAAAATAAATAAGTATCAAAGCTTTGTTTGTTCTTAATGGAAATATAGAGCTTGG
GAAGGTAGAAAGAGACGACATTAAGGGACTTTCAGATTTTCAGTATTACTACTCCACGAAATTATTGAAATAAATAAACA
TTGTACTGTAAATTAGAATGTTTGTCTTTTTGTTTTTGTGTAGTAGTATTTAACTACAATATTTGTATGTGTTTGCCTTT
GTGATCTTTAGATACTTTACATTTTGGTTGGCTCAAAAACCATGGGTTTATTATATATATTTAATGCTGGTTCAACGATG
AAGGAACGTTGAGAGCATATATTGCCTATTTGTGCGTTTCGATATTATATTTCTAATTCATGATCATTTTTATTTAAGGT
TTTTACCATAGGTCCATAGTGGTGGTTCTTTAATCTTCGCGTCATGATGCTATTGGAATTTTTTAATATGACTATGTAAA
CAAAAGAATGAGAGATTGTTGACTAGCTAAAAGCATATACGTACTCTCTATGTGTATTAATTGATGTTATTTAATGGTAC
ATGACACGAAAGAAGCTTTAAAACAAAATTATGACTGAACAAAAAAAACGGTTGATGTTGTTGGCGAGAACGACTTAAGG
AAGTTTACAAACCTATACTATGAAGTTTTAAGTCGTTGTAAGTCTTAACTAAAAAATACTATTACCAAACGATCATTTAT
TGATGTTAATGCACTTTTGTAATTTTTAGTGTTTTTTTTTTCCAAATAGAACTTGATATATTCCCTCTAATTTGATATAT
AAGATTTATGAGTTAAGAGCATGCATATTCAGAAAAATATATTTTAAAAATATCATTAAATATTTGGTTTACAAAAATTA
GGCAAAATCATAGAAGATAGTTTCTAAATGACAATTCACAAGGAAAAATCAAGAAATAAATCATAATTCAATACCTTTTT
TTTTACCTCATTTGTTTTGGATTATTGGTTGCATATATGGTTCCTAAGGAAAAAAGGATATTATTTTAAATTTGGGATGA
TTTTGTTAATAGGACAACATGGAGGAACCAACTATTTCAAGGTTAGAAATTTACTTAAACTCTCACCAAAAAACACGCCA
AATTGGAAGTACTTATCTTAGATAAGTTATCTATCTACATAGTTTGCAAACAAATTGGTCTACATTCAGGTAAAAAAATT
TCATTTTTTTTGTTATGTTCTTTTCTCTTTCTTTTTTTCTTTTTTTCTTTTTCAGTCTTGAATCTAGATTTATATGTTGA
GTAAACGAAATATAAATCAAAAATTTTTTTTTACCATGTCTTGCTTATTGTACAAGAGACAAAATGAATATGTTCGACTA
AAAGACAAAAAAAAAAGATTATAAAAACAAATAACTCATGTGATGTTTAATTCAAACAGTTACGGAAAAAATATATATAC
ATTCTTGTAACTTAAGTTTAGAGTATGGATGGTACGTTTGAACATCCCCTGGTCAACATAATTACCCAATAATTCTGAAA
ACCTCGAATCCGACATGTGATCCGACCCAGATAGAAGAAACTGCAATTTCATCTATTATGATTTTTGTTTTTCTCGTTCA
GAAACCTTATTCATACTCTATTTGACCAGAAAAATACCCAAAAACATTTCTGAAGGACTATACTAATTTTTAAATTATTT
TTTATTCCTCGTCTTCAAATCTTTTTCTATTTCTAAACTAAGTCTCGTAGTCAAATATTGTATAATAGAGAATATTCGAA
ACACATCACCATCACTACATCAAAACTTTCACATATATATTAGCTAATTGTGATCTATTCTTCGCAATGTATTGTTATAT
TTTTCGTTGTCTTTTACCTTACCAAAAACTAATACTGCCGCCTTATGCCACTAGACAATTTGTTAAACTGGATTTTCAGC
CAAATAGTGACAATCTAACAATTTTGATTATTAAACTAATGAAAATGTATAGTTCCTTTGTAGATACCAATATGTATCAC
GTCAAATCGAGTGGGGGATCCTAGAAATGGCGCAACATGAAGGACCATCTTCACATGAATTCACGTGTCAATTGTCAAAG
CCAATGGGACGTATATAATTATTCTATTAGTATAATATAATTATAATATCGTGTAATTAATAACATCTATGTGGTCACAT
CATTGCAAAGCTTAAAGACAACCTTAGTTACTTAATCGGACCAATTTACTCCATTAACTATAATTATTATGCGTCACACA
AACTAGATTATGGTAATATGGTGGCATCATATTTCTAACTTTCCAAGCCTAGCTACTTTCAAACTAAAATCTATAATGTT
TTACGACTAAAACAAACACAAATAAATGTGTTTATACAAGGTTTTGATATTGTTAACTTATGCTTTATTCATACCAATAC
AAACTCATTGTTGCTTCTCTACATATATATGCAACAGCCACAAGCATTTTCTGAACCCAGCCTCAAGATAAATGAGACCT
TTTTAATCATTTCATTGTGCGATAGAATAAGTTCCGTTATTTTCTTTCTATTACCGACCAATCTTTGGATTTCAGAAGAG
CTTTTAGCCTTTTACAATTTCATAAGTAATTTATGCAACAAATTACTTAATATGAAGTTTTCCTTAAGTGAAAATAATAA
TTAAATTTTTTGATTTTGAGTCTAACAAAAAAAATAAAAATTGGTTTCAATTATTATCTTATTGTGTAATAATATATAGG
TGTTGTATATGACTAAATAGTGCTGAATTGCTGATGCATGATGAATTCGTTTGGAGTTAATGAAGATTGAGTAGTGCTGA
TTAAGTTGCTAACTAGTAGATCCACCGTCAAAATAAAACCTTCATTTTTTCTTAAGTATTGATAAATTTATCTTTATGAA
ATCACTAATTATTCTGACAAATCCAATGCACTTTGGGAGC
>AT4G14480.1 | chr4:8327081-8330080 REVERSE LENGTH=3000
CTATTCTAAACTTGTTAATATTTTTTTTCTATATGCTAAAATTATATAAGTGGCATGACATTACGATCAATTGTTTTCAA
TTTAACTCGTTTTATTTGTCAGTTTAGAATGGCTCCAAATTAAGTTTTGGTAAACAAGTTATATATTCACCAAAACAACA
TATAAATATTTCCTCTTCATAAAATTTAATAAAGAACAATAAAGTAAAATCACAACAACAAAATGTAAAATTGATATGAA
TTACAAATACATATTCCCTATTTACTGATGTACTTCTTAGAATCAAATTTACTTTAATAGTCTACTAATTTGATTGTATT
TTGCATCTTCAAACACTTTCATCTCGAAAGAAAAAAACTTAATGTTTTTTTTTTTTTAATGTAATGTTAAATTAGATTCA
AAAGAAAAATGTCTTTTGTACAACAAGTGCAACGTGAGTTTGAAAAAGGCTAAATACATTTTAGATCAAAGAAACTAGTA
TAAATTTCTTGTTGCAAACCAAATTTGAAGTCCCGTCTCATGTCTTCTTTCTCCGCTTGTGTTCAGTGAAGAAAGTCGAT
CTCTTACTTGCTTGTCTATCCATCGGATTAAACGCACCGGTGGATTTGGTTGTTCGCCATGCCGCCGATTGTTACGTTTC
CTCCAGATAGTATGAATCGTTGCTTGGAAGACATAGTGAGCTATGAACCGCTTTGTTCGATCTTGCCAATGACCCGAAGT
GGCTGCAATCAAGTCATTCCAGTGAGTAGTATACTTTGCTCCATAGATGTTCCTTGTCAGAGCCTGCCAAATTTCTGAAG
CGTAAACACAAGAGAAAAAAAGGTGATTTCTAGTTTCCAGCGTGTGATTACAAAGAGCGCATCCTGTGGAGAGTCCCTGT
TCCAGCTAAGCATGCGATCTCCTGTTGCTAAACGATTGTGAGCCGCCAACCAGACGCAGAAAGAGAACTTGGGGGTCCCT
CCTGCAAACCAGACGCTCTTGTGCCAAGTGACTACAGGCGAAGGTGTGCGAGTATGGTTCCAAGTATCTCGTGTTGAGAA
ACGTGGCCGATAAATATCCTTTCTCCCTTTCCAAAGAAAAATGTCCTCTGCCATCACTCTGTTTTGTTTCACCAATAAAG
TTCTTGTTCAATGTTATTTAGAATTGCTGCTCGATGCGTACGTGAGCTCCTTCCGTCCCATGCCTCTGCAAGCGTCTTAT
GCTTACTAATCCCCATATCAATTTGGCCACGTTCGCCCACGACGTCAATCAATCTGCCCATGGTTGACCAATCATCATAC
CAAAATGAAGACCTTTCGCCATTTCTAATATCAACCTTAGAGAAATCTTTTGCAATGTTTCGGTATTTCAACAACTTTTT
CCACATCCAAGAGCCTTGTTGTGCTGATCTAAGGGACCAGAAAGTGTTGTGCTTTAGGAGGTGGGTCTTAATCCACTTCA
CCCATAGCTAATCACCATGCGAGACCATTCGCCAAATAAGTTTCAGACAACATACATCATTTGCCTCTTTGATTGACCGC
AGACCCAATCCTCCCTCTTGTTTTGGTCTACATATTGTATCCCAAGCAATCTTAGCCTTCTTAGTACTTAACTCTGGTCC
TGACCAAAGGAAAGCAGAACAAAGCTTGTCGATTTCCCGAATACACTCACGTGGAAGCCTGAAAGCAGAGAGCCAAAAAT
TACATATACTCCATAAAACCGAACTGATCAAATTTAGACGACCCGCGTAGGACAAGAACCGGGCTGTCCATGTTCCTATT
CGTCGTTTTATCTGCTCAAGAAGCGGGTTGTAGTCCTGAGATGTGAGTCTCTTGGTGACTAGAGGTAACCCGAGATACCG
CACCGGGAGACATCCTACTTCAAAATGAAATTGTTCCTCAAACTCTTGGCGCACAGTATCAGAAATTCCTGCAAGATAAA
TTGTTGTTTTCTCCATGCTAATCTTGAGACATGATTGTTTTGCAAAACTGTCAAAGACCTCCACAATACCCTCAAGGGAT
CGAAGTTTCCCATCTGTGAGCACCATGATATCATCAGCAAAAGAAAGATGTGTTAAACCAAGATTTTTACACTTTGGATG
GTATCCAAACTTCCTTAAGCCTGCAGCTCTGTCAAGCTTCTTGGATAGAACATCCATGACAATGACGAAGAGATAAGGAG
ATAGAGAACAACCCTGACGCAGCCCCCGTGAACTATTAAAGTATCCAGCTAGTTCCCCGTTAACCTGAACCGAGAAAGAT
GCTGTGGTAACGCAAAGCATGATCCAATGAACAAAAACTTGAGGAAAATCAAGAGTTAAGAGGACATTCTTGAGGAAGGT
CCATTGAACTGAATCAAAAGCCTTGGAGATGTCAATTTTGATAGCGCAGCGTTCTGAGACTGAATCTTTATGATAGTCCT
TGACTAACTCCGTTGCGAGGAGCAAATTTTCGATTAATAGGCGATGTTCCTTCATATAACTTTGGTCCTTTACAATGATT
TTGAAGAATCTGGAAACCCTATATCAGAAATTCGTCGATTCTACATGAAACTCTACCCGGCCCTGAACGTGTTGCATAGC
TTGTCAAACGCATTTAGTGATATCAAAATCTGACTCTCCATAAACATCTGCTCAAAATCAGATTTTGATATCACTAAACG
TATTCTCAAAATCATTTATGCAGTAAACAAAAATATCACTAAACTTTAAAACCAACCCAAATAAGCAATCTGGGGGTTTG
ATTATGGGCTAAAATAGATGAATACGTTGGGCACAAAATACTAATTCCAATATATTTCATCTTGTTTCTACAAACCTGAC
TAACTGACCACCCAATCGGTTCTAGCTAGTCCCAAAACTTTGGATTTTGAACTTTGGTGATATTTATAGAATCATAAACA
ACAGTGGGATACCGGAGTTATATATGAATGTGAATTTGGTCATAGCCGATAGCCTAGTAGTCTAGTACCATAAATCCATA
ATACGTAATATAAAGAATAGTGTACAGTTCAACGGAACGG
>AT4G14490.1 | chr4:8329414-8332413 REVERSE LENGTH=3000
ATTGACAAAGTGTCCAACTGATATGGTGCACACTGATTATTGGTATAGCTTCAGTTCATGGAATAAGAAACACATACTGA
CAGGTACAAGTTTCTTATGAAGTAGACCTTAATGCTGTGGGATTGGCTGTGTTGCTTAGAGTTTTGACTGCATTGATTTA
CTTGCATTTGCTTTACGTGTGAGACAAAGTAAACAGTGAAGTGCTGATGTTTAAGTAGGTTTCATAAGTCTTTTGCCCAC
TTTATAGTATATGTTTCAAGGACATCCCTGAAGACTTATAAAACAAGTTCTGTTCCATTGTGATTTTATCTTAGCATATT
GATGTTTGAATACTTGATCATTCATTTTACCAAATGTCAAGAAGGCTGACGTCTTTTCTCTAGTCTTTGTTTCCTTCTCA
TGTGGTCAAAGGCAAATGCAAGTTCTTCAGAAATGCCATGAAAAAAAAGTTGTAAAACGAGTCTAGATATCTAAATCTAG
AACTTTAAATTTCTGTGAAATGATGAAAATAAATTTTCATAGCTCCATTTAATTTTTGTACCTTTACCGGTTTGAAGTTG
AAATGATAGTGTTTGCCCTTTGGGTCCCTGGAAAGACCAAAGGTAAAATCTCATTAACTAAGGTTAGTTAGTTAGCTCTT
TCACATGCTTCATCTTATTGTTTCATCAACATATTTTTAAGTAAGAGATAAGGGTTTTGCTTTTACATTAAAGGCTCTCT
TTTTTTTCAAGTTCACATGCTAAACCAACTCTTTCTTTTTTCATCCCTATATGAATAGCCTCATGGTACTATTAGCCTCT
AAAAGACCACAATTCCACTAAAAACATAACAATTCAATAAGCAAGAGTGTACTCATCTTCTTTCTATTTATGGCTCGGAA
CAAGCTCGAGTTCCCTCTTGATGCTGAAGCCTACGAGATCATCTGCAAGATAGGCGTTGGTGTTAGTGCTTCGGTCTACA
AGGCCATATGCATTCCGATGAACTCAATGGTAGTTGCTATCAAAGCCATCGATCTTGATCAGTCGCGGGCTGACTTTGAC
AGTCTTCGCCGTGAAACCAAGACGATGTCTCTGCTTTCTCATCCGAATATTCTCAATGCTTATTGTTCATTCACCGTTGA
TCGATGTCTCTGGGTGGTTATGCCATTCATGTCTTGTGGCTCTCTTCATTCGATCGTCTCTTCGTCTTTTCCAAGTGGGT
TACCAGAAAACTGCATTTCCGTCTTCCTCAAGGAAACTCTGAATGCAATCTCGTATCTTCACGATCAGGGTCATTTGCAC
CGTGACATCAAGGCAGGTAACATTCTGGTAGATTCTGATGGATCCGTGAAGCTCGCTGATTTCGGAGTATCTGCATCCAT
CTATGAACCCGTGACATCTTCCTCTGGAACAACATCTTCTTCTTTAAGGTTAACTGATATAGCGGGAACACCGTATTGGA
TGGCTCCGGAAGTGGTTCATTCCCACACAGGGTATGGTTTCAAAGCAGACATTTGGTCTTTCGGGATAACAGCGTTGGAG
TTAGCACATGGAAGACCTCCGTTATCTCACTTACCGCCGTTGAAGAGTCTGCTCATGAAGATCACCAAAAGGTTTCATTT
TTCTGATTACGAGATCAATACGAGCGGAAGCAGCAAAAAGGGTAACAAGAAGTTCTCAAAAGCTTTTAGAGAAATGGTTG
GTTTGTGTCTAGAGCAAGATCCTACTAAAAGACCATCGGCAGAGAAGTTGTTGAAGCATCCTTTTTTCAAGAACTGTAAA
GGACTCGACTTTGTGGTCAAGAACGTGTTGCATAGCTTGTCAAACGCAGAGCAGATGTTTATGGAGAGTCAGATTTTGAT
CAAGAGTGTTGGAGATGATGATGAAGAAGAAGAAGAAGAAGACGAAGAGATAGTGAAGAATAGAAGAATCAGTGGGTGGA
ATTTCCGTGAAGACGATCTCCAACTTAGTCCAGTGTTCCCAGCTACTGAATCAGACTCTTCTGAGTCCAGTCCACGTGAA
GAAGATCAATCAAAAGACAAAAAGGAAGACGATAACGTCACAATAACGGGGTATGAACTCGGTTTAGGTTTGTCGAACGA
GGAAGCTAAGAACCAAGAAGGTGAGGTTGTTGGGTTTGATAAAGATTTGGTGTTAGAGAAACTGAAAGTGTTGAAGAAAA
GTTTAGAGCATCAAAGAGCAAGAGTGTCGATTATAATCGAAGCATTGAGTGGGGACAAGGAAGAGAAGAGCAGAGAAGAA
GAGCTTCTAGAGATGGTGGAGAAGTTAAAGATTGAATTGGAAACTGAGAAGCTAAAGACCTTGCGTGCTGATAAAGATAG
TGTTTTGGGTTAACTATTCTAAACTTGTTAATATTTTTTTTCTATATGCTAAAATTATATAAGTGGCATGACATTACGAT
CAATTGTTTTCAATTTAACTCGTTTTATTTGTCAGTTTAGAATGGCTCCAAATTAAGTTTTGGTAAACAAGTTATATATT
CACCAAAACAACATATAAATATTTCCTCTTCATAAAATTTAATAAAGAACAATAAAGTAAAATCACAACAACAAAATGTA
AAATTGATATGAATTACAAATACATATTCCCTATTTACTGATGTACTTCTTAGAATCAAATTTACTTTAATAGTCTACTA
ATTTGATTGTATTTTGCATCTTCAAACACTTTCATCTCGAAAGAAAAAAACTTAATGTTTTTTTTTTTTTAATGTAATGT
TAAATTAGATTCAAAAGAAAAATGTCTTTTGTACAACAAGTGCAACGTGAGTTTGAAAAAGGCTAAATACATTTTAGATC
AAAGAAACTAGTATAAATTTCTTGTTGCAAACCAAATTTGAAGTCCCGTCTCATGTCTTCTTTCTCCGCTTGTGTTCAGT
GAAGAAAGTCGATCTCTTACTTGCTTGTCTATCCATCGGATTAAACGCACCGGTGGATTTGGTTGTTCGCCATGCCGCCG
ATTGTTACGTTTCCTCCAGATAGTATGAATCGTTGCTTGG
>AT4G14500.1 | chr4:8337023-8340022 FORWARD LENGTH=3000
GAAACCTTGTCGTATTCTTATTATATCTTCCCTTGACAGAAAAGAGAAACATATGCATATAATTAAGGGAAATGTATTAT
TTTTGCAACTCCTCTGAGAAGGGCATGTGGTTTTGGTGGTGAACCATGTAGAGTAGTAGCTTTAAACTATGGAGTCATAA
GTTATTTGAGTTCTATCTTGTACCACAGGATAGTGAGATATGTATTTTATAAACTATATGAATCTACATAGCTTCTAAAA
GCTTAAATTCTTTGCATGTGATGCACTTCGTATCTCTCATTGATTGCTCAACCAAGAACAAGATGTCAAAACTTATCTAC
TGCATCAATTCACTGCAGTGTGCACACAAGCCGTTCTTTATTACCACTTATGGTTGTACATCAAGTTCCTCATTCTGCAG
TTCTACAAAGGTTGTTTCTGGTGTTGTAGAGGATGCAGAATTATCGCCAAAATCTGTGTCTGATTCATCTGAACCAAATT
CAACATCTGTTTCAGATAGTGAACCGTTGGCCTGAATCCCACCTTCTTCATCATCTTCTCCCTCGTCTTCGTATGTATCT
AAATACACGTCATCTTCCTCTCCCTGCAACAGCCAAAAGAGAACAAGGAATATGAAAGACATCAAACACAACATTCATGA
TAGTGACAATTCAAGGAAATAAAGAGAGACGTATAAGGCAAAAACATCATACATCTGTTTCTTCTGTTTCCTCGTCAGAA
GAATAAGCCATGTCAAGCTTGTCGTATAATGTTTCATCTCCCTTGTCTTTTACAAGTTCCACTTGTTCCTGAAAGAATGA
ATTCAGGGACTCGGGTTAGCAAACATTGCAGAACAAGAAAATGCGTTCTTTGTTTGATTAGTGAATGCTACAGATAGATG
GAACCATACAATTTCAGCTCTCAGCTGCTCTGATCTCGTCTGTATCGCCTCAATGTGTTTAATAAGAGCCTGTTGAATGC
AAAGTATCCAAATAAGAAAGCAAAATCAGTGTTAGCCGGTGAGGTTTAAACTTGATTAGACGCAGGTGTTGGTCATAACA
AGTAGAAATCAATGGTAAGTTTGCAGATTTTGAGATCAACACACGTTGTTGCATATATTTTTATCACGAACCTCGCGTTT
TTGAAGCTCAAGAGAACGAGCCAAAGCTTTCCTCTTTGTCAAGAGGTTTTTAGGCCTCAGTGTGGTAGGACGTTTATAAT
CTTTTCCTCTATACACGATTACGGCATAGCCTTTGGAAATTTTGTCAACAGAAACCAGGATACCTCCACTCTCGGCTTCA
AGGGCCATTGCCACTTTCTGTGCACCCTCTAAAGTTTTAGCCTTTACAAGAATCTTGATCAGCTCCCGATATTTCCAGTG
CAAGTGCATGTTCTCTACAGTCCCATCAAACACCCCTCTTCGACCTGGAGCAATCAATTCAAGTTTCTCAGACAAGTCAA
TATCCCAGAGAACACAGGTCAAACATACTTAACTACATCAGCCCACATATTGATAATAAAATGGTTTACCAAGAAGTAAG
AAAGCTTTCATCTTCAATCCGAGCTTTTGGAACATAAATCTCTCTTCTTCTGTTATGCCCTCAAGGTCTGTTCTCTGCTC
TGCTGGCTTCAGAGATTCCTCCACCTTAGCTAAAGCCCGTTCAGCTTTCAGCAGCTTTTTCTCAGCCTAGAAAAGTTTAT
TGAAAAGTACTAATCCGTTTAATTCCAGGAGCAATCTCTTAACTCAATATGTGAAATATAATTTGACAGGTAGGAAGTAT
AGGGTCAAGTCAGGAACTCACGAAAGCAAGTTTCCTTTCCAACTTCCTGACAAGTTTTGCAGATCTCACTTTCTCAACCT
CTTGTTTCATTTCCTCCACATGATCATCGTTATCCAGATTTTTTCCCCATTTACCAGTTGCATCAAGAGTTTCTCCAAGA
GTACCGGCAGAAACAAGGTTTTGATTAGCTTTAGTACTTGGTAAAACCAGAGCTGATGGACGTGCCTGTTCCTCTTTGTC
TTGCAAAGTCCTTGCAAGTTGTTGATTAGCCTTTATACTTGGGACAACCAGAGCCGATGATGCTCTTAGACGTGCTTGTT
CCTCTTCGTCTTGCAAAGTCCTTACAAGCATCTCCTTCTCCATCAATGCTTCACCTACTTCTAGTGACAAAAAACTCTTT
CCTCTGTAGAAAACCAAAAAATCTTTGTTCCTCGAAAGCAGCATACCTCCCGTCAATCTCTGCAGTCACTTACCAAGATC
ATGACATCAAACATTCAGCATCAAATATAGACACCTTATCATTTATTCTAATGATATCTACATTTATATAAAAACAATTA
AATGTTACTCGGCTGTGAAACCTTATTACCTTGATGTCTTCAGCCATTCTCTCACTGGTCGTCAGTTGTACACCACGTTT
AAGGGCAACCTTGGCAATCAAACTCTTTTGCCATAACTTAACCATGGCTGTTGCCAACCCTTGCAGCTGTCTACTTCGAC
CTGTACATCAAAAGAAAATCTCGCTATTCAAAAACCTTATTGGGCTCTACAAAAAGTCGTAAAGGAAATCCAATACCTAA
AGCAAAGTGGGGAGGAAGAACTGTAGCAATTCTTCTTAAAGAGGTTGCCTCCTTTGTTCCCAGAGTTGATCTCACTCCAT
AAGGAAGTGCCCTAAAAGGAGGTTCGTAACCAGGAACAATCCCTGGAAGCAAATCAGCATCAACAGGTAACGGATAACCT
CCCTGCCAGTCCGTGTACCGAGGACCAAGACCCTCTAACAGTTCATTTATTTCATCTTCATATTCTACTTCTTGTGGAGA
TGTCCTGTCTTTATTTCCCACAACAGTTGGCTCCTTCTCTAGCTGAGGAAGATTCACTAGTTGAACACTTTGATCCACTG
TACTTGTAGGTAAAGAAGATGGCAATCTCTCTGCTCTTCTGTATACTTGCTTGTTCATGTTCCCTGATCCATCCCTGTTG
CTGCCACCTTTGTAATTGTACAAGGCGATGGAAGTCCCTG
>AT4G14500.2 | chr4:8336469-8339468 FORWARD LENGTH=3000
TAAGCCAAGGCGTGTTGAGCTTTATTTCTCAAGTTGGGTTATCAGAGCGGGTAAGCCTTTTGATATACAAGTCTTTTTTT
CTTTAAGACGGGCATAGATTTTGATTTTAAAGCAAATTCAAAACAAATGCAGTTGAATCCCGAAAAGGAGATGGACAGCA
AACGGCTTGTGAAGTTTCCCTTGTCCACTACGAAGACATGGGCATCCCAAAAGACGTAGCAAAGTTAGGTGTCCGTCATG
GCATGTGGGGAGCTGTCAAGAAGCTAAACTCTGGTTTACGAGCGTACCAATCCGCCAGAAAATCAGACTCATCTCTATCT
CGGATCGCCCAAATGGCAAGAATCACTACAAAACTGAACATGGATTCTGCAGAATCATCTTCAAGAGATGAAGACAGAAG
CAGAGCAATGGAATATGCGAGACAACGGGACCATTTGAGAATGGACTGGAAATGGGTTGTTGTAGGAGGTGTCGCATTGG
CTTGTGGCCTTCACTCTGGGATCATTGGCAAGGCTTTACTGGCTGGAGCTGGCCAGAGACTGGCTCGTAGGTGAGAAACC
TTGTCGTATTCTTATTATATCTTCCCTTGACAGAAAAGAGAAACATATGCATATAATTAAGGGAAATGTATTATTTTTGC
AACTCCTCTGAGAAGGGCATGTGGTTTTGGTGGTGAACCATGTAGAGTAGTAGCTTTAAACTATGGAGTCATAAGTTATT
TGAGTTCTATCTTGTACCACAGGATAGTGAGATATGTATTTTATAAACTATATGAATCTACATAGCTTCTAAAAGCTTAA
ATTCTTTGCATGTGATGCACTTCGTATCTCTCATTGATTGCTCAACCAAGAACAAGATGTCAAAACTTATCTACTGCATC
AATTCACTGCAGTGTGCACACAAGCCGTTCTTTATTACCACTTATGGTTGTACATCAAGTTCCTCATTCTGCAGTTCTAC
AAAGGTTGTTTCTGGTGTTGTAGAGGATGCAGAATTATCGCCAAAATCTGTGTCTGATTCATCTGAACCAAATTCAACAT
CTGTTTCAGATAGTGAACCGTTGGCCTGAATCCCACCTTCTTCATCATCTTCTCCCTCGTCTTCGTATGTATCTAAATAC
ACGTCATCTTCCTCTCCCTGCAACAGCCAAAAGAGAACAAGGAATATGAAAGACATCAAACACAACATTCATGATAGTGA
CAATTCAAGGAAATAAAGAGAGACGTATAAGGCAAAAACATCATACATCTGTTTCTTCTGTTTCCTCGTCAGAAGAATAA
GCCATGTCAAGCTTGTCGTATAATGTTTCATCTCCCTTGTCTTTTACAAGTTCCACTTGTTCCTGAAAGAATGAATTCAG
GGACTCGGGTTAGCAAACATTGCAGAACAAGAAAATGCGTTCTTTGTTTGATTAGTGAATGCTACAGATAGATGGAACCA
TACAATTTCAGCTCTCAGCTGCTCTGATCTCGTCTGTATCGCCTCAATGTGTTTAATAAGAGCCTGTTGAATGCAAAGTA
TCCAAATAAGAAAGCAAAATCAGTGTTAGCCGGTGAGGTTTAAACTTGATTAGACGCAGGTGTTGGTCATAACAAGTAGA
AATCAATGGTAAGTTTGCAGATTTTGAGATCAACACACGTTGTTGCATATATTTTTATCACGAACCTCGCGTTTTTGAAG
CTCAAGAGAACGAGCCAAAGCTTTCCTCTTTGTCAAGAGGTTTTTAGGCCTCAGTGTGGTAGGACGTTTATAATCTTTTC
CTCTATACACGATTACGGCATAGCCTTTGGAAATTTTGTCAACAGAAACCAGGATACCTCCACTCTCGGCTTCAAGGGCC
ATTGCCACTTTCTGTGCACCCTCTAAAGTTTTAGCCTTTACAAGAATCTTGATCAGCTCCCGATATTTCCAGTGCAAGTG
CATGTTCTCTACAGTCCCATCAAACACCCCTCTTCGACCTGGAGCAATCAATTCAAGTTTCTCAGACAAGTCAATATCCC
AGAGAACACAGGTCAAACATACTTAACTACATCAGCCCACATATTGATAATAAAATGGTTTACCAAGAAGTAAGAAAGCT
TTCATCTTCAATCCGAGCTTTTGGAACATAAATCTCTCTTCTTCTGTTATGCCCTCAAGGTCTGTTCTCTGCTCTGCTGG
CTTCAGAGATTCCTCCACCTTAGCTAAAGCCCGTTCAGCTTTCAGCAGCTTTTTCTCAGCCTAGAAAAGTTTATTGAAAA
GTACTAATCCGTTTAATTCCAGGAGCAATCTCTTAACTCAATATGTGAAATATAATTTGACAGGTAGGAAGTATAGGGTC
AAGTCAGGAACTCACGAAAGCAAGTTTCCTTTCCAACTTCCTGACAAGTTTTGCAGATCTCACTTTCTCAACCTCTTGTT
TCATTTCCTCCACATGATCATCGTTATCCAGATTTTTTCCCCATTTACCAGTTGCATCAAGAGTTTCTCCAAGAGTACCG
GCAGAAACAAGGTTTTGATTAGCTTTAGTACTTGGTAAAACCAGAGCTGATGGACGTGCCTGTTCCTCTTTGTCTTGCAA
AGTCCTTGCAAGTTGTTGATTAGCCTTTATACTTGGGACAACCAGAGCCGATGATGCTCTTAGACGTGCTTGTTCCTCTT
CGTCTTGCAAAGTCCTTACAAGCATCTCCTTCTCCATCAATGCTTCACCTACTTCTAGTGACAAAAAACTCTTTCCTCTG
TAGAAAACCAAAAAATCTTTGTTCCTCGAAAGCAGCATACCTCCCGTCAATCTCTGCAGTCACTTACCAAGATCATGACA
TCAAACATTCAGCATCAAATATAGACACCTTATCATTTATTCTAATGATATCTACATTTATATAAAAACAATTAAATGTT
ACTCGGCTGTGAAACCTTATTACCTTGATGTCTTCAGCCATTCTCTCACTGGTCGTCAGTTGTACACCACGTTTAAGGGC
AACCTTGGCAATCAAACTCTTTTGCCATAACTTAACCATG
>AT4G14510.1 | chr4:8334390-8337389 REVERSE LENGTH=3000
GTGGTAATAAAGAACGGCTTGTGTGCACACTGCAGTGAATTGATGCAGTAGATAAGTTTTGACATCTTGTTCTTGGTTGA
GCAATCAATGAGAGATACGAAGTGCATCACATGCAAAGAATTTAAGCTTTTAGAAGCTATGTAGATTCATATAGTTTATA
AAATACATATCTCACTATCCTGTGGTACAAGATAGAACTCAAATAACTTATGACTCCATAGTTTAAAGCTACTACTCTAC
ATGGTTCACCACCAAAACCACATGCCCTTCTCAGAGGAGTTGCAAAAATAATACATTTCCCTTAATTATATGCATATGTT
TCTCTTTTCTGTCAAGGGAAGATATAATAAGAATACGACAAGGTTTCTCACCTACGAGCCAGTCTCTGGCCAGCTCCAGC
CAGTAAAGCCTTGCCAATGATCCCAGAGTGAAGGCCACAAGCCAATGCGACACCTCCTACAACAACCCATTTCCAGTCCA
TTCTCAAATGGTCCCGTTGTCTCGCATATTCCATTGCTCTGCTTCTGTCTTCATCTCTTGAAGATGATTCTGCAGAATCC
ATGTTCAGTTTTGTAGTGATTCTTGCCATTTGGGCGATCCGAGATAGAGATGAGTCTGATTTTCTGGCGGATTGGTACGC
TCGTAAACCAGAGTTTAGCTTCTTGACAGCTCCCCACATGCCATGACGGACACCTAACTTTGCTACGTCTTTTGGGATGC
CCATGTCTTCGTAGTGGACAAGGGAAACTTCACAAGCCGTTTGCTGTCCATCTCCTTTTCGGGATTCAACTGCATTTGTT
TTGAATTTGCTTTAAAATCAAAATCTATGCCCGTCTTAAAGAAAAAAAGACTTGTATATCAAAAGGCTTACCCGCTCTGA
TAACCCAACTTGAGAAATAAAGCTCAACACGCCTTGGCTTATCACGCTTTGGTAGAGCTGGATAAGGAACTCCCTACAAT
ATTGAACAGGTGTTAAGTATGGTTCTGAGCTTTGAGCTTTGTTTAGAGCTGGATAAACCTAACAAAGAATACAACCTTAT
GCATTTTGTGAATAAGGCGCTTATCTTCAGAACTAAGGCGCTTATCTTCTTTGATATTTCCATAAAACGCATCTCCTAGA
GAAGTAGAAGCATACTCCATGCAATATCAAAGAAGATAAGCGCCTTAGCTCTGAGCTTTGAGCTTTGTTTCAGCATAAAA
ACTTAATAGGATGTTTAGGATAAACAGATGTTGGATACTATTTGATCAATTTTTTTCACTGATAAAGTAATGATGCAATG
AAACTTAATAGAACTAGAAACTAAGAGACAATGGTCCCATGAATTATCTCCAGACATTCAGAATTGTCAAACCTAAACTT
TGGTGTTTTGTCCCCTACAGAATTCTGGCGTAAACATTTAGAATTCTCCAGACATGTGGAATGCTACACACTTGTTCTGT
GGAAGGCAAAAACAAGTTCTTGTAGCATGACATTACCTTTGTGACACAATAATACTTCTTCCCAGACTCCCATATTCTCC
GGCCAATGATATACTCTCGGTCACTACAGAAAAAAGGAAACTGCAAGCAAAAGAAATTAGTAATGACAACAGTTTTTAAT
GTGGGAATTGTTTATTAAGATGACCAAAGTATCAAAAGTCCAGAAACCTTTTTTCTCCACTGAACAATCATTGTTCCTGT
CTGAGTGTCCTCCTCCAACGTTTTGAAGTTGGCAAGCATGAAATCCCATTTAGGTCGAAACTCATCATCCCAGAAGAAAT
CCCTAACAATATCTGGAGTTGCATCCTCAAACACAGTCCGGCTGCGATAAATAACAGGACCTGTCTGATAAACAATACGA
CCTATCAGGCTACAAACACAATTTGATCAAATGTTTCTATCATCTAGTATTTAAGAATTCCCCATTTCATTATAGCAAGA
ACACAGTTTCAAGTAAAATGTCACAAAAATGCCACACAAAGGGGTAAATGCAACAACGCATCACATCGTGCCCAAAAAGA
ACCAAAGCTAAACAAAGAAACACAATGTATACTACTAGACACCTAAAAATTGATCGTCTATAGCTATCCTTAGAAACATA
TCTCCCTCGTCATTACCAATAAACCTAAAAGCAGTGGTCTGATTCAGATGTCATTCAAATTACTCTAAAGAATTCATTTT
TTCGACTATTCCGCCTACTACTCAATGACTTAGCTTGTTCCTTGAGCTACATCATTCAGGCGTAGCATAAGGAAACGGAT
ACAAAGCAAGAGTATAAAACTTAGATTACCTCAGGCTCATGACGCCAAGCCTGGTAGCTCATATTTGGAGTAGTCTTATC
CATCATAGATTGCCATTCCAAAGCTGCATTTCCAACTTCAAGCAGCTGAAGCAGATGCTCTAAATCATTCTCTGTCACAA
TATCCTCTGTCACCGTCCCGTTATCGCTACCTCTGCAAATATAACCAATCCATAAATCAACTAATGCAAAAAAAAAAAAA
ACCATTCTTTTGCCAATGCTATTGCGAAACTAAAAGATAATGCAAACACTATATACCTTATCTAGCTAAATTAAAAGTAA
ACGTTACGTTTTAAAACAGAGAACTAAAACTTCTACATCTTCCAATAATTAAGCATTACACTAACCTTGAGGCCAATCCT
GATTCATCATTATCCTCAACAGGCGTCTGCGACGAAGCTGAACCGGTCGCCGATTTATTAGCTCTGGTGTCATTCCTTGA
CCAGATGGTTCGGCAAACGGAGAAAGCAGAGAGAGCGGTGAAAGCAAGCCAAAGCCGACGAGCACCAAACCCAGGCGGTG
CGGTCCATAAAAACCGAAGCTTAGAACGAAACCCTAAATAGATCAAACCGGTCCATCTTGGACGCCAAGACCATCCGATT
AATAACCCGATCATAACGGCGAGCCAAATCGGAACTGCGCATAGTAAGATGTCGACAAATGTCTCTGTAAAAGAGGGATT
CTTAAAGAAATTCAATAGATCAAAATAGGTCTCATCCATA
>AT4G14520.9 | chr4:8343074-8346073 FORWARD LENGTH=3000
CCCAAACAAGGCACCAAAAGTTAAAAGTCTTTAGATACTTTTTTGCTTTTAGGTTAACCTCAGATTCGTTGGGGTTGTTT
CGTGTTAAACTGGATCGACAAGAAATATTTGTAAACAAAGTTGACAGAACCAATTACATTCTATTAATTTCAATTGGTCA
ATACCGACAGAGTTACATATTGATATAATACTAATACATACAAAAGCATATAAGAAAATTAGTTGCTGAGCTATCTTCAA
ACTGCATCAATGGTGTGGTAACTCATTGAAAAGGATCATCTTTCATCTAAACCTCTGTGAATCAGACCACAGATTTGGAT
TTTTCATCACCATCGAGACATCTTCCATCTTCGAATTCATCAAAAGACGAGTCTCAGCAGGCTCTGGATACTCTTGAGTG
CTCTAGTAATCGCCATCGATCAAACCCTCGAAATCTATGAGTTGATCAAAATCTAGGAATTGATCAAGATCTATCTCTTG
ATCTTCCAAGTTTCCTGTAGGTTTGTCGTTACTCTCAAAAATCGCCAAGATCTGATCATCGAATACAACCATCTCCGTTT
CTTCTTTGAGACGATCATCATCAGGAACGCCAAAAGTTGCAGAACTTAACTGAAGATTTAGGGTTTCGTGTGAAACAAGA
TTCTTAATCTTGATGTCGTTGTTAATCTTGACGTCCTCTTGATGATCTCTTCGATAATTATTCACAGATTCCAATTCCTT
CAGATCTCTCAACATCGTAGACATCGACTCAATCGCTTTTCTCAACTCCTCCGAATCCTCCGATTTAGCAAGACTCTCGT
CTTCCACCATAACTCTAACCCTAGATTCTCTTTACGAACAAGACCCTGATCCTTGAGGAAAGCGGAAACAACAGAATCAA
CAGAGGAATGGCCGAAGGAGTAGAAGGAGACGTGAGAGTTGGAAGAACAAGGAGTCGTCAAGATCGCAACCTGTGAATCG
GAGGAGAGAAGACATAATAGCTCCGCGGCTTTACTGTAAAGACCGGTACGACGTTTGGAGAAACAAACGGCTCGTGACTC
TTTCTTCTGAATCTTCTCAATCGAAATTCTTCTCTTTAGTCCTCCCATTCTGCTTTCTTTGATTTCACAGAGATTTTGAG
GGACACTACCTCTCTCTCTTTATAGATAGTGTATGTAACAAGAAACCTAGAAACAATTGTATATATAAAAATGTCGGTGG
TTTTATAGGAGGGATCTAGGCCCGTATCAGGCCCATTGCAAGAGGAAATTCAAAATTTTGTCTTCTTTTGGCCCAAATCA
ATTTAATAAAATCTGAATTAGGGGTTTTGTTTTTTGATTTCATGATATAAACGACAAAAACCAAAAGTACATATATAACC
AGAACTCAAGAGTCTTTTATAATAAAGGCAAACCGAAAAAACAGAACCGGTTATCAAGTCTCTCTCTTCCTTTTCTATCC
AAATAACATCCACTTGTAATAATCTTATCGACAAACAATCGACCTATAACTACCCACGTGTCATCACGATACGATTATTA
TCCTCTCTGATCCAACGGACCCAAAACATCTATCTCTCTTTCTCGACCTTTTGTCTCCTCGATCTAAAGATGGCGGATTC
GGACAACGATTCAGGAGGACACAAAGACGGTGGAAATGCTTCGACACGTGAGCAAGATAGGTTTCTACCGATCGCTAACG
TTAGCAGGATCATGAAGAAAGCACTTCCTGCGAACGCAAAAATCTCTAAGGATGCTAAAGAAACGGTTCAAGAGTGTGTA
TCGGAATTCATAAGTTTCATCACCGGTGAGGCTTCTGACAAGTGTCAGAGAGAGAAGAGGAAGACAATCAACGGTGACGA
TCTTCTTTGGGCGATGACTACGCTAGGGTTTGAGGACTACGTGGAGCCTCTCAAGGTTTATCTGCAAAAGTATAGGGAGG
TGGAAGGAGAGAAGACTACTACGGCAGGGAGACAAGGCGATAAGGAAGGTGGAGGAGGAGGCGGTGGAGCTGGAAGTGGA
AGTGGAGGAGCTCCGATGTACGGTGGTGGCATGGTGACTACGATGGGACATCAATTTTCCCATCATTTTTCTTAATTGTA
AAATGATAAAAGCAAATTTTCATTTTTATTAATTAATGATATATATATATATATGTTTAACTTTTAGTATAATGTTTACA
GAATTTTTTTTTTAAAACTAGGTTCAACCCACTAACGTAACAAAATAAATATTAAATTTATGATTCGTAAGGTTAGGGTG
TTACTTTTTTCAAAAAAAAAGAATAAAAGAAGGTTAGGGTGTTTATTCGTGAAAGATGAAAGTAACAAAAGTAAACTAGG
ATATCGAAGTTTATGGTTGAATTAGGAGGAAAAATCAAATGAGAGAGACATACATTTTTTTTAGAGTAAAATGTTTCCTA
AAAAATTGTAGTGGGAATATAATTATAGCATCAAGCTAAAAAGAGTCATTGAAAAACTTTTTCTACTTTGATGCAGGGAA
CATGAGATGTAATCAAGGGCATATCTAAAACGTAACCTTTGATCTTTGATCTTTGATCTTTTTTTTTTTTTTTTTTTTTT
TTGAAATTCAGGAGGTTCTGGGCCGAAGCCCGTAATTCCTCCAGGCCCGAAACCACAGCATGTAATATTAGTTTTTCTTT
TAAAGTGTTGTGATGCGAAAATTTCATATTTGAGTCCAGGTTTTTAAGAGCTTGGGTTTTCCATTAGTCCATGTTATGCC
ACAAATATTCAAAGATTTTTTCTTACAAGCAATACTCAAATATCAAAACTAAGTTTCTATCAAAAAACTAAACAAAACAT
CAGCCAGGTAAAATCAGGAAAAAATAAAGAATTATCAACAAATACCATGACTACAATAACCAAACTGCTTTCCATTATTG
TTTTTGTCAAGCAAATTGTATTCAACATTGAATTTCAAAACAGAGAAGATCATACGGTGTAGAATTAAAAACAAGATTGA
AACGATACATTATAAATAACGACAAAGGCTTGAAAATTTA
>AT4G14520.8 | chr4:8343074-8346073 FORWARD LENGTH=3000
CCCAAACAAGGCACCAAAAGTTAAAAGTCTTTAGATACTTTTTTGCTTTTAGGTTAACCTCAGATTCGTTGGGGTTGTTT
CGTGTTAAACTGGATCGACAAGAAATATTTGTAAACAAAGTTGACAGAACCAATTACATTCTATTAATTTCAATTGGTCA
ATACCGACAGAGTTACATATTGATATAATACTAATACATACAAAAGCATATAAGAAAATTAGTTGCTGAGCTATCTTCAA
ACTGCATCAATGGTGTGGTAACTCATTGAAAAGGATCATCTTTCATCTAAACCTCTGTGAATCAGACCACAGATTTGGAT
TTTTCATCACCATCGAGACATCTTCCATCTTCGAATTCATCAAAAGACGAGTCTCAGCAGGCTCTGGATACTCTTGAGTG
CTCTAGTAATCGCCATCGATCAAACCCTCGAAATCTATGAGTTGATCAAAATCTAGGAATTGATCAAGATCTATCTCTTG
ATCTTCCAAGTTTCCTGTAGGTTTGTCGTTACTCTCAAAAATCGCCAAGATCTGATCATCGAATACAACCATCTCCGTTT
CTTCTTTGAGACGATCATCATCAGGAACGCCAAAAGTTGCAGAACTTAACTGAAGATTTAGGGTTTCGTGTGAAACAAGA
TTCTTAATCTTGATGTCGTTGTTAATCTTGACGTCCTCTTGATGATCTCTTCGATAATTATTCACAGATTCCAATTCCTT
CAGATCTCTCAACATCGTAGACATCGACTCAATCGCTTTTCTCAACTCCTCCGAATCCTCCGATTTAGCAAGACTCTCGT
CTTCCACCATAACTCTAACCCTAGATTCTCTTTACGAACAAGACCCTGATCCTTGAGGAAAGCGGAAACAACAGAATCAA
CAGAGGAATGGCCGAAGGAGTAGAAGGAGACGTGAGAGTTGGAAGAACAAGGAGTCGTCAAGATCGCAACCTGTGAATCG
GAGGAGAGAAGACATAATAGCTCCGCGGCTTTACTGTAAAGACCGGTACGACGTTTGGAGAAACAAACGGCTCGTGACTC
TTTCTTCTGAATCTTCTCAATCGAAATTCTTCTCTTTAGTCCTCCCATTCTGCTTTCTTTGATTTCACAGAGATTTTGAG
GGACACTACCTCTCTCTCTTTATAGATAGTGTATGTAACAAGAAACCTAGAAACAATTGTATATATAAAAATGTCGGTGG
TTTTATAGGAGGGATCTAGGCCCGTATCAGGCCCATTGCAAGAGGAAATTCAAAATTTTGTCTTCTTTTGGCCCAAATCA
ATTTAATAAAATCTGAATTAGGGGTTTTGTTTTTTGATTTCATGATATAAACGACAAAAACCAAAAGTACATATATAACC
AGAACTCAAGAGTCTTTTATAATAAAGGCAAACCGAAAAAACAGAACCGGTTATCAAGTCTCTCTCTTCCTTTTCTATCC
AAATAACATCCACTTGTAATAATCTTATCGACAAACAATCGACCTATAACTACCCACGTGTCATCACGATACGATTATTA
TCCTCTCTGATCCAACGGACCCAAAACATCTATCTCTCTTTCTCGACCTTTTGTCTCCTCGATCTAAAGATGGCGGATTC
GGACAACGATTCAGGAGGACACAAAGACGGTGGAAATGCTTCGACACGTGAGCAAGATAGGTTTCTACCGATCGCTAACG
TTAGCAGGATCATGAAGAAAGCACTTCCTGCGAACGCAAAAATCTCTAAGGATGCTAAAGAAACGGTTCAAGAGTGTGTA
TCGGAATTCATAAGTTTCATCACCGGTGAGGCTTCTGACAAGTGTCAGAGAGAGAAGAGGAAGACAATCAACGGTGACGA
TCTTCTTTGGGCGATGACTACGCTAGGGTTTGAGGACTACGTGGAGCCTCTCAAGGTTTATCTGCAAAAGTATAGGGAGG
TGGAAGGAGAGAAGACTACTACGGCAGGGAGACAAGGCGATAAGGAAGGTGGAGGAGGAGGCGGTGGAGCTGGAAGTGGA
AGTGGAGGAGCTCCGATGTACGGTGGTGGCATGGTGACTACGATGGGACATCAATTTTCCCATCATTTTTCTTAATTGTA
AAATGATAAAAGCAAATTTTCATTTTTATTAATTAATGATATATATATATATATGTTTAACTTTTAGTATAATGTTTACA
GAATTTTTTTTTTAAAACTAGGTTCAACCCACTAACGTAACAAAATAAATATTAAATTTATGATTCGTAAGGTTAGGGTG
TTACTTTTTTCAAAAAAAAAGAATAAAAGAAGGTTAGGGTGTTTATTCGTGAAAGATGAAAGTAACAAAAGTAAACTAGG
ATATCGAAGTTTATGGTTGAATTAGGAGGAAAAATCAAATGAGAGAGACATACATTTTTTTTAGAGTAAAATGTTTCCTA
AAAAATTGTAGTGGGAATATAATTATAGCATCAAGCTAAAAAGAGTCATTGAAAAACTTTTTCTACTTTGATGCAGGGAA
CATGAGATGTAATCAAGGGCATATCTAAAACGTAACCTTTGATCTTTGATCTTTGATCTTTTTTTTTTTTTTTTTTTTTT
TTGAAATTCAGGAGGTTCTGGGCCGAAGCCCGTAATTCCTCCAGGCCCGAAACCACAGCATGTAATATTAGTTTTTCTTT
TAAAGTGTTGTGATGCGAAAATTTCATATTTGAGTCCAGGTTTTTAAGAGCTTGGGTTTTCCATTAGTCCATGTTATGCC
ACAAATATTCAAAGATTTTTTCTTACAAGCAATACTCAAATATCAAAACTAAGTTTCTATCAAAAAACTAAACAAAACAT
CAGCCAGGTAAAATCAGGAAAAAATAAAGAATTATCAACAAATACCATGACTACAATAACCAAACTGCTTTCCATTATTG
TTTTTGTCAAGCAAATTGTATTCAACATTGAATTTCAAAACAGAGAAGATCATACGGTGTAGAATTAAAAACAAGATTGA
AACGATACATTATAAATAACGACAAAGGCTTGAAAATTTA
>AT4G14520.5 | chr4:8343074-8346073 FORWARD LENGTH=3000
CCCAAACAAGGCACCAAAAGTTAAAAGTCTTTAGATACTTTTTTGCTTTTAGGTTAACCTCAGATTCGTTGGGGTTGTTT
CGTGTTAAACTGGATCGACAAGAAATATTTGTAAACAAAGTTGACAGAACCAATTACATTCTATTAATTTCAATTGGTCA
ATACCGACAGAGTTACATATTGATATAATACTAATACATACAAAAGCATATAAGAAAATTAGTTGCTGAGCTATCTTCAA
ACTGCATCAATGGTGTGGTAACTCATTGAAAAGGATCATCTTTCATCTAAACCTCTGTGAATCAGACCACAGATTTGGAT
TTTTCATCACCATCGAGACATCTTCCATCTTCGAATTCATCAAAAGACGAGTCTCAGCAGGCTCTGGATACTCTTGAGTG
CTCTAGTAATCGCCATCGATCAAACCCTCGAAATCTATGAGTTGATCAAAATCTAGGAATTGATCAAGATCTATCTCTTG
ATCTTCCAAGTTTCCTGTAGGTTTGTCGTTACTCTCAAAAATCGCCAAGATCTGATCATCGAATACAACCATCTCCGTTT
CTTCTTTGAGACGATCATCATCAGGAACGCCAAAAGTTGCAGAACTTAACTGAAGATTTAGGGTTTCGTGTGAAACAAGA
TTCTTAATCTTGATGTCGTTGTTAATCTTGACGTCCTCTTGATGATCTCTTCGATAATTATTCACAGATTCCAATTCCTT
CAGATCTCTCAACATCGTAGACATCGACTCAATCGCTTTTCTCAACTCCTCCGAATCCTCCGATTTAGCAAGACTCTCGT
CTTCCACCATAACTCTAACCCTAGATTCTCTTTACGAACAAGACCCTGATCCTTGAGGAAAGCGGAAACAACAGAATCAA
CAGAGGAATGGCCGAAGGAGTAGAAGGAGACGTGAGAGTTGGAAGAACAAGGAGTCGTCAAGATCGCAACCTGTGAATCG
GAGGAGAGAAGACATAATAGCTCCGCGGCTTTACTGTAAAGACCGGTACGACGTTTGGAGAAACAAACGGCTCGTGACTC
TTTCTTCTGAATCTTCTCAATCGAAATTCTTCTCTTTAGTCCTCCCATTCTGCTTTCTTTGATTTCACAGAGATTTTGAG
GGACACTACCTCTCTCTCTTTATAGATAGTGTATGTAACAAGAAACCTAGAAACAATTGTATATATAAAAATGTCGGTGG
TTTTATAGGAGGGATCTAGGCCCGTATCAGGCCCATTGCAAGAGGAAATTCAAAATTTTGTCTTCTTTTGGCCCAAATCA
ATTTAATAAAATCTGAATTAGGGGTTTTGTTTTTTGATTTCATGATATAAACGACAAAAACCAAAAGTACATATATAACC
AGAACTCAAGAGTCTTTTATAATAAAGGCAAACCGAAAAAACAGAACCGGTTATCAAGTCTCTCTCTTCCTTTTCTATCC
AAATAACATCCACTTGTAATAATCTTATCGACAAACAATCGACCTATAACTACCCACGTGTCATCACGATACGATTATTA
TCCTCTCTGATCCAACGGACCCAAAACATCTATCTCTCTTTCTCGACCTTTTGTCTCCTCGATCTAAAGATGGCGGATTC
GGACAACGATTCAGGAGGACACAAAGACGGTGGAAATGCTTCGACACGTGAGCAAGATAGGTTTCTACCGATCGCTAACG
TTAGCAGGATCATGAAGAAAGCACTTCCTGCGAACGCAAAAATCTCTAAGGATGCTAAAGAAACGGTTCAAGAGTGTGTA
TCGGAATTCATAAGTTTCATCACCGGTGAGGCTTCTGACAAGTGTCAGAGAGAGAAGAGGAAGACAATCAACGGTGACGA
TCTTCTTTGGGCGATGACTACGCTAGGGTTTGAGGACTACGTGGAGCCTCTCAAGGTTTATCTGCAAAAGTATAGGGAGG
TGGAAGGAGAGAAGACTACTACGGCAGGGAGACAAGGCGATAAGGAAGGTGGAGGAGGAGGCGGTGGAGCTGGAAGTGGA
AGTGGAGGAGCTCCGATGTACGGTGGTGGCATGGTGACTACGATGGGACATCAATTTTCCCATCATTTTTCTTAATTGTA
AAATGATAAAAGCAAATTTTCATTTTTATTAATTAATGATATATATATATATATGTTTAACTTTTAGTATAATGTTTACA
GAATTTTTTTTTTAAAACTAGGTTCAACCCACTAACGTAACAAAATAAATATTAAATTTATGATTCGTAAGGTTAGGGTG
TTACTTTTTTCAAAAAAAAAGAATAAAAGAAGGTTAGGGTGTTTATTCGTGAAAGATGAAAGTAACAAAAGTAAACTAGG
ATATCGAAGTTTATGGTTGAATTAGGAGGAAAAATCAAATGAGAGAGACATACATTTTTTTTAGAGTAAAATGTTTCCTA
AAAAATTGTAGTGGGAATATAATTATAGCATCAAGCTAAAAAGAGTCATTGAAAAACTTTTTCTACTTTGATGCAGGGAA
CATGAGATGTAATCAAGGGCATATCTAAAACGTAACCTTTGATCTTTGATCTTTGATCTTTTTTTTTTTTTTTTTTTTTT
TTGAAATTCAGGAGGTTCTGGGCCGAAGCCCGTAATTCCTCCAGGCCCGAAACCACAGCATGTAATATTAGTTTTTCTTT
TAAAGTGTTGTGATGCGAAAATTTCATATTTGAGTCCAGGTTTTTAAGAGCTTGGGTTTTCCATTAGTCCATGTTATGCC
ACAAATATTCAAAGATTTTTTCTTACAAGCAATACTCAAATATCAAAACTAAGTTTCTATCAAAAAACTAAACAAAACAT
CAGCCAGGTAAAATCAGGAAAAAATAAAGAATTATCAACAAATACCATGACTACAATAACCAAACTGCTTTCCATTATTG
TTTTTGTCAAGCAAATTGTATTCAACATTGAATTTCAAAACAGAGAAGATCATACGGTGTAGAATTAAAAACAAGATTGA
AACGATACATTATAAATAACGACAAAGGCTTGAAAATTTA
>AT4G14520.2 | chr4:8343074-8346073 FORWARD LENGTH=3000
CCCAAACAAGGCACCAAAAGTTAAAAGTCTTTAGATACTTTTTTGCTTTTAGGTTAACCTCAGATTCGTTGGGGTTGTTT
CGTGTTAAACTGGATCGACAAGAAATATTTGTAAACAAAGTTGACAGAACCAATTACATTCTATTAATTTCAATTGGTCA
ATACCGACAGAGTTACATATTGATATAATACTAATACATACAAAAGCATATAAGAAAATTAGTTGCTGAGCTATCTTCAA
ACTGCATCAATGGTGTGGTAACTCATTGAAAAGGATCATCTTTCATCTAAACCTCTGTGAATCAGACCACAGATTTGGAT
TTTTCATCACCATCGAGACATCTTCCATCTTCGAATTCATCAAAAGACGAGTCTCAGCAGGCTCTGGATACTCTTGAGTG
CTCTAGTAATCGCCATCGATCAAACCCTCGAAATCTATGAGTTGATCAAAATCTAGGAATTGATCAAGATCTATCTCTTG
ATCTTCCAAGTTTCCTGTAGGTTTGTCGTTACTCTCAAAAATCGCCAAGATCTGATCATCGAATACAACCATCTCCGTTT
CTTCTTTGAGACGATCATCATCAGGAACGCCAAAAGTTGCAGAACTTAACTGAAGATTTAGGGTTTCGTGTGAAACAAGA
TTCTTAATCTTGATGTCGTTGTTAATCTTGACGTCCTCTTGATGATCTCTTCGATAATTATTCACAGATTCCAATTCCTT
CAGATCTCTCAACATCGTAGACATCGACTCAATCGCTTTTCTCAACTCCTCCGAATCCTCCGATTTAGCAAGACTCTCGT
CTTCCACCATAACTCTAACCCTAGATTCTCTTTACGAACAAGACCCTGATCCTTGAGGAAAGCGGAAACAACAGAATCAA
CAGAGGAATGGCCGAAGGAGTAGAAGGAGACGTGAGAGTTGGAAGAACAAGGAGTCGTCAAGATCGCAACCTGTGAATCG
GAGGAGAGAAGACATAATAGCTCCGCGGCTTTACTGTAAAGACCGGTACGACGTTTGGAGAAACAAACGGCTCGTGACTC
TTTCTTCTGAATCTTCTCAATCGAAATTCTTCTCTTTAGTCCTCCCATTCTGCTTTCTTTGATTTCACAGAGATTTTGAG
GGACACTACCTCTCTCTCTTTATAGATAGTGTATGTAACAAGAAACCTAGAAACAATTGTATATATAAAAATGTCGGTGG
TTTTATAGGAGGGATCTAGGCCCGTATCAGGCCCATTGCAAGAGGAAATTCAAAATTTTGTCTTCTTTTGGCCCAAATCA
ATTTAATAAAATCTGAATTAGGGGTTTTGTTTTTTGATTTCATGATATAAACGACAAAAACCAAAAGTACATATATAACC
AGAACTCAAGAGTCTTTTATAATAAAGGCAAACCGAAAAAACAGAACCGGTTATCAAGTCTCTCTCTTCCTTTTCTATCC
AAATAACATCCACTTGTAATAATCTTATCGACAAACAATCGACCTATAACTACCCACGTGTCATCACGATACGATTATTA
TCCTCTCTGATCCAACGGACCCAAAACATCTATCTCTCTTTCTCGACCTTTTGTCTCCTCGATCTAAAGATGGCGGATTC
GGACAACGATTCAGGAGGACACAAAGACGGTGGAAATGCTTCGACACGTGAGCAAGATAGGTTTCTACCGATCGCTAACG
TTAGCAGGATCATGAAGAAAGCACTTCCTGCGAACGCAAAAATCTCTAAGGATGCTAAAGAAACGGTTCAAGAGTGTGTA
TCGGAATTCATAAGTTTCATCACCGGTGAGGCTTCTGACAAGTGTCAGAGAGAGAAGAGGAAGACAATCAACGGTGACGA
TCTTCTTTGGGCGATGACTACGCTAGGGTTTGAGGACTACGTGGAGCCTCTCAAGGTTTATCTGCAAAAGTATAGGGAGG
TGGAAGGAGAGAAGACTACTACGGCAGGGAGACAAGGCGATAAGGAAGGTGGAGGAGGAGGCGGTGGAGCTGGAAGTGGA
AGTGGAGGAGCTCCGATGTACGGTGGTGGCATGGTGACTACGATGGGACATCAATTTTCCCATCATTTTTCTTAATTGTA
AAATGATAAAAGCAAATTTTCATTTTTATTAATTAATGATATATATATATATATGTTTAACTTTTAGTATAATGTTTACA
GAATTTTTTTTTTAAAACTAGGTTCAACCCACTAACGTAACAAAATAAATATTAAATTTATGATTCGTAAGGTTAGGGTG
TTACTTTTTTCAAAAAAAAAGAATAAAAGAAGGTTAGGGTGTTTATTCGTGAAAGATGAAAGTAACAAAAGTAAACTAGG
ATATCGAAGTTTATGGTTGAATTAGGAGGAAAAATCAAATGAGAGAGACATACATTTTTTTTAGAGTAAAATGTTTCCTA
AAAAATTGTAGTGGGAATATAATTATAGCATCAAGCTAAAAAGAGTCATTGAAAAACTTTTTCTACTTTGATGCAGGGAA
CATGAGATGTAATCAAGGGCATATCTAAAACGTAACCTTTGATCTTTGATCTTTGATCTTTTTTTTTTTTTTTTTTTTTT
TTGAAATTCAGGAGGTTCTGGGCCGAAGCCCGTAATTCCTCCAGGCCCGAAACCACAGCATGTAATATTAGTTTTTCTTT
TAAAGTGTTGTGATGCGAAAATTTCATATTTGAGTCCAGGTTTTTAAGAGCTTGGGTTTTCCATTAGTCCATGTTATGCC
ACAAATATTCAAAGATTTTTTCTTACAAGCAATACTCAAATATCAAAACTAAGTTTCTATCAAAAAACTAAACAAAACAT
CAGCCAGGTAAAATCAGGAAAAAATAAAGAATTATCAACAAATACCATGACTACAATAACCAAACTGCTTTCCATTATTG
TTTTTGTCAAGCAAATTGTATTCAACATTGAATTTCAAAACAGAGAAGATCATACGGTGTAGAATTAAAAACAAGATTGA
AACGATACATTATAAATAACGACAAAGGCTTGAAAATTTA
>AT4G14520.4 | chr4:8343074-8346073 FORWARD LENGTH=3000
CCCAAACAAGGCACCAAAAGTTAAAAGTCTTTAGATACTTTTTTGCTTTTAGGTTAACCTCAGATTCGTTGGGGTTGTTT
CGTGTTAAACTGGATCGACAAGAAATATTTGTAAACAAAGTTGACAGAACCAATTACATTCTATTAATTTCAATTGGTCA
ATACCGACAGAGTTACATATTGATATAATACTAATACATACAAAAGCATATAAGAAAATTAGTTGCTGAGCTATCTTCAA
ACTGCATCAATGGTGTGGTAACTCATTGAAAAGGATCATCTTTCATCTAAACCTCTGTGAATCAGACCACAGATTTGGAT
TTTTCATCACCATCGAGACATCTTCCATCTTCGAATTCATCAAAAGACGAGTCTCAGCAGGCTCTGGATACTCTTGAGTG
CTCTAGTAATCGCCATCGATCAAACCCTCGAAATCTATGAGTTGATCAAAATCTAGGAATTGATCAAGATCTATCTCTTG
ATCTTCCAAGTTTCCTGTAGGTTTGTCGTTACTCTCAAAAATCGCCAAGATCTGATCATCGAATACAACCATCTCCGTTT
CTTCTTTGAGACGATCATCATCAGGAACGCCAAAAGTTGCAGAACTTAACTGAAGATTTAGGGTTTCGTGTGAAACAAGA
TTCTTAATCTTGATGTCGTTGTTAATCTTGACGTCCTCTTGATGATCTCTTCGATAATTATTCACAGATTCCAATTCCTT
CAGATCTCTCAACATCGTAGACATCGACTCAATCGCTTTTCTCAACTCCTCCGAATCCTCCGATTTAGCAAGACTCTCGT
CTTCCACCATAACTCTAACCCTAGATTCTCTTTACGAACAAGACCCTGATCCTTGAGGAAAGCGGAAACAACAGAATCAA
CAGAGGAATGGCCGAAGGAGTAGAAGGAGACGTGAGAGTTGGAAGAACAAGGAGTCGTCAAGATCGCAACCTGTGAATCG
GAGGAGAGAAGACATAATAGCTCCGCGGCTTTACTGTAAAGACCGGTACGACGTTTGGAGAAACAAACGGCTCGTGACTC
TTTCTTCTGAATCTTCTCAATCGAAATTCTTCTCTTTAGTCCTCCCATTCTGCTTTCTTTGATTTCACAGAGATTTTGAG
GGACACTACCTCTCTCTCTTTATAGATAGTGTATGTAACAAGAAACCTAGAAACAATTGTATATATAAAAATGTCGGTGG
TTTTATAGGAGGGATCTAGGCCCGTATCAGGCCCATTGCAAGAGGAAATTCAAAATTTTGTCTTCTTTTGGCCCAAATCA
ATTTAATAAAATCTGAATTAGGGGTTTTGTTTTTTGATTTCATGATATAAACGACAAAAACCAAAAGTACATATATAACC
AGAACTCAAGAGTCTTTTATAATAAAGGCAAACCGAAAAAACAGAACCGGTTATCAAGTCTCTCTCTTCCTTTTCTATCC
AAATAACATCCACTTGTAATAATCTTATCGACAAACAATCGACCTATAACTACCCACGTGTCATCACGATACGATTATTA
TCCTCTCTGATCCAACGGACCCAAAACATCTATCTCTCTTTCTCGACCTTTTGTCTCCTCGATCTAAAGATGGCGGATTC
GGACAACGATTCAGGAGGACACAAAGACGGTGGAAATGCTTCGACACGTGAGCAAGATAGGTTTCTACCGATCGCTAACG
TTAGCAGGATCATGAAGAAAGCACTTCCTGCGAACGCAAAAATCTCTAAGGATGCTAAAGAAACGGTTCAAGAGTGTGTA
TCGGAATTCATAAGTTTCATCACCGGTGAGGCTTCTGACAAGTGTCAGAGAGAGAAGAGGAAGACAATCAACGGTGACGA
TCTTCTTTGGGCGATGACTACGCTAGGGTTTGAGGACTACGTGGAGCCTCTCAAGGTTTATCTGCAAAAGTATAGGGAGG
TGGAAGGAGAGAAGACTACTACGGCAGGGAGACAAGGCGATAAGGAAGGTGGAGGAGGAGGCGGTGGAGCTGGAAGTGGA
AGTGGAGGAGCTCCGATGTACGGTGGTGGCATGGTGACTACGATGGGACATCAATTTTCCCATCATTTTTCTTAATTGTA
AAATGATAAAAGCAAATTTTCATTTTTATTAATTAATGATATATATATATATATGTTTAACTTTTAGTATAATGTTTACA
GAATTTTTTTTTTAAAACTAGGTTCAACCCACTAACGTAACAAAATAAATATTAAATTTATGATTCGTAAGGTTAGGGTG
TTACTTTTTTCAAAAAAAAAGAATAAAAGAAGGTTAGGGTGTTTATTCGTGAAAGATGAAAGTAACAAAAGTAAACTAGG
ATATCGAAGTTTATGGTTGAATTAGGAGGAAAAATCAAATGAGAGAGACATACATTTTTTTTAGAGTAAAATGTTTCCTA
AAAAATTGTAGTGGGAATATAATTATAGCATCAAGCTAAAAAGAGTCATTGAAAAACTTTTTCTACTTTGATGCAGGGAA
CATGAGATGTAATCAAGGGCATATCTAAAACGTAACCTTTGATCTTTGATCTTTGATCTTTTTTTTTTTTTTTTTTTTTT
TTGAAATTCAGGAGGTTCTGGGCCGAAGCCCGTAATTCCTCCAGGCCCGAAACCACAGCATGTAATATTAGTTTTTCTTT
TAAAGTGTTGTGATGCGAAAATTTCATATTTGAGTCCAGGTTTTTAAGAGCTTGGGTTTTCCATTAGTCCATGTTATGCC
ACAAATATTCAAAGATTTTTTCTTACAAGCAATACTCAAATATCAAAACTAAGTTTCTATCAAAAAACTAAACAAAACAT
CAGCCAGGTAAAATCAGGAAAAAATAAAGAATTATCAACAAATACCATGACTACAATAACCAAACTGCTTTCCATTATTG
TTTTTGTCAAGCAAATTGTATTCAACATTGAATTTCAAAACAGAGAAGATCATACGGTGTAGAATTAAAAACAAGATTGA
AACGATACATTATAAATAACGACAAAGGCTTGAAAATTTA
>AT4G14520.10 | chr4:8343074-8346073 FORWARD LENGTH=3000
CCCAAACAAGGCACCAAAAGTTAAAAGTCTTTAGATACTTTTTTGCTTTTAGGTTAACCTCAGATTCGTTGGGGTTGTTT
CGTGTTAAACTGGATCGACAAGAAATATTTGTAAACAAAGTTGACAGAACCAATTACATTCTATTAATTTCAATTGGTCA
ATACCGACAGAGTTACATATTGATATAATACTAATACATACAAAAGCATATAAGAAAATTAGTTGCTGAGCTATCTTCAA
ACTGCATCAATGGTGTGGTAACTCATTGAAAAGGATCATCTTTCATCTAAACCTCTGTGAATCAGACCACAGATTTGGAT
TTTTCATCACCATCGAGACATCTTCCATCTTCGAATTCATCAAAAGACGAGTCTCAGCAGGCTCTGGATACTCTTGAGTG
CTCTAGTAATCGCCATCGATCAAACCCTCGAAATCTATGAGTTGATCAAAATCTAGGAATTGATCAAGATCTATCTCTTG
ATCTTCCAAGTTTCCTGTAGGTTTGTCGTTACTCTCAAAAATCGCCAAGATCTGATCATCGAATACAACCATCTCCGTTT
CTTCTTTGAGACGATCATCATCAGGAACGCCAAAAGTTGCAGAACTTAACTGAAGATTTAGGGTTTCGTGTGAAACAAGA
TTCTTAATCTTGATGTCGTTGTTAATCTTGACGTCCTCTTGATGATCTCTTCGATAATTATTCACAGATTCCAATTCCTT
CAGATCTCTCAACATCGTAGACATCGACTCAATCGCTTTTCTCAACTCCTCCGAATCCTCCGATTTAGCAAGACTCTCGT
CTTCCACCATAACTCTAACCCTAGATTCTCTTTACGAACAAGACCCTGATCCTTGAGGAAAGCGGAAACAACAGAATCAA
CAGAGGAATGGCCGAAGGAGTAGAAGGAGACGTGAGAGTTGGAAGAACAAGGAGTCGTCAAGATCGCAACCTGTGAATCG
GAGGAGAGAAGACATAATAGCTCCGCGGCTTTACTGTAAAGACCGGTACGACGTTTGGAGAAACAAACGGCTCGTGACTC
TTTCTTCTGAATCTTCTCAATCGAAATTCTTCTCTTTAGTCCTCCCATTCTGCTTTCTTTGATTTCACAGAGATTTTGAG
GGACACTACCTCTCTCTCTTTATAGATAGTGTATGTAACAAGAAACCTAGAAACAATTGTATATATAAAAATGTCGGTGG
TTTTATAGGAGGGATCTAGGCCCGTATCAGGCCCATTGCAAGAGGAAATTCAAAATTTTGTCTTCTTTTGGCCCAAATCA
ATTTAATAAAATCTGAATTAGGGGTTTTGTTTTTTGATTTCATGATATAAACGACAAAAACCAAAAGTACATATATAACC
AGAACTCAAGAGTCTTTTATAATAAAGGCAAACCGAAAAAACAGAACCGGTTATCAAGTCTCTCTCTTCCTTTTCTATCC
AAATAACATCCACTTGTAATAATCTTATCGACAAACAATCGACCTATAACTACCCACGTGTCATCACGATACGATTATTA
TCCTCTCTGATCCAACGGACCCAAAACATCTATCTCTCTTTCTCGACCTTTTGTCTCCTCGATCTAAAGATGGCGGATTC
GGACAACGATTCAGGAGGACACAAAGACGGTGGAAATGCTTCGACACGTGAGCAAGATAGGTTTCTACCGATCGCTAACG
TTAGCAGGATCATGAAGAAAGCACTTCCTGCGAACGCAAAAATCTCTAAGGATGCTAAAGAAACGGTTCAAGAGTGTGTA
TCGGAATTCATAAGTTTCATCACCGGTGAGGCTTCTGACAAGTGTCAGAGAGAGAAGAGGAAGACAATCAACGGTGACGA
TCTTCTTTGGGCGATGACTACGCTAGGGTTTGAGGACTACGTGGAGCCTCTCAAGGTTTATCTGCAAAAGTATAGGGAGG
TGGAAGGAGAGAAGACTACTACGGCAGGGAGACAAGGCGATAAGGAAGGTGGAGGAGGAGGCGGTGGAGCTGGAAGTGGA
AGTGGAGGAGCTCCGATGTACGGTGGTGGCATGGTGACTACGATGGGACATCAATTTTCCCATCATTTTTCTTAATTGTA
AAATGATAAAAGCAAATTTTCATTTTTATTAATTAATGATATATATATATATATGTTTAACTTTTAGTATAATGTTTACA
GAATTTTTTTTTTAAAACTAGGTTCAACCCACTAACGTAACAAAATAAATATTAAATTTATGATTCGTAAGGTTAGGGTG
TTACTTTTTTCAAAAAAAAAGAATAAAAGAAGGTTAGGGTGTTTATTCGTGAAAGATGAAAGTAACAAAAGTAAACTAGG
ATATCGAAGTTTATGGTTGAATTAGGAGGAAAAATCAAATGAGAGAGACATACATTTTTTTTAGAGTAAAATGTTTCCTA
AAAAATTGTAGTGGGAATATAATTATAGCATCAAGCTAAAAAGAGTCATTGAAAAACTTTTTCTACTTTGATGCAGGGAA
CATGAGATGTAATCAAGGGCATATCTAAAACGTAACCTTTGATCTTTGATCTTTGATCTTTTTTTTTTTTTTTTTTTTTT
TTGAAATTCAGGAGGTTCTGGGCCGAAGCCCGTAATTCCTCCAGGCCCGAAACCACAGCATGTAATATTAGTTTTTCTTT
TAAAGTGTTGTGATGCGAAAATTTCATATTTGAGTCCAGGTTTTTAAGAGCTTGGGTTTTCCATTAGTCCATGTTATGCC
ACAAATATTCAAAGATTTTTTCTTACAAGCAATACTCAAATATCAAAACTAAGTTTCTATCAAAAAACTAAACAAAACAT
CAGCCAGGTAAAATCAGGAAAAAATAAAGAATTATCAACAAATACCATGACTACAATAACCAAACTGCTTTCCATTATTG
TTTTTGTCAAGCAAATTGTATTCAACATTGAATTTCAAAACAGAGAAGATCATACGGTGTAGAATTAAAAACAAGATTGA
AACGATACATTATAAATAACGACAAAGGCTTGAAAATTTA
>AT4G14520.1 | chr4:8343074-8346073 FORWARD LENGTH=3000
CCCAAACAAGGCACCAAAAGTTAAAAGTCTTTAGATACTTTTTTGCTTTTAGGTTAACCTCAGATTCGTTGGGGTTGTTT
CGTGTTAAACTGGATCGACAAGAAATATTTGTAAACAAAGTTGACAGAACCAATTACATTCTATTAATTTCAATTGGTCA
ATACCGACAGAGTTACATATTGATATAATACTAATACATACAAAAGCATATAAGAAAATTAGTTGCTGAGCTATCTTCAA
ACTGCATCAATGGTGTGGTAACTCATTGAAAAGGATCATCTTTCATCTAAACCTCTGTGAATCAGACCACAGATTTGGAT
TTTTCATCACCATCGAGACATCTTCCATCTTCGAATTCATCAAAAGACGAGTCTCAGCAGGCTCTGGATACTCTTGAGTG
CTCTAGTAATCGCCATCGATCAAACCCTCGAAATCTATGAGTTGATCAAAATCTAGGAATTGATCAAGATCTATCTCTTG
ATCTTCCAAGTTTCCTGTAGGTTTGTCGTTACTCTCAAAAATCGCCAAGATCTGATCATCGAATACAACCATCTCCGTTT
CTTCTTTGAGACGATCATCATCAGGAACGCCAAAAGTTGCAGAACTTAACTGAAGATTTAGGGTTTCGTGTGAAACAAGA
TTCTTAATCTTGATGTCGTTGTTAATCTTGACGTCCTCTTGATGATCTCTTCGATAATTATTCACAGATTCCAATTCCTT
CAGATCTCTCAACATCGTAGACATCGACTCAATCGCTTTTCTCAACTCCTCCGAATCCTCCGATTTAGCAAGACTCTCGT
CTTCCACCATAACTCTAACCCTAGATTCTCTTTACGAACAAGACCCTGATCCTTGAGGAAAGCGGAAACAACAGAATCAA
CAGAGGAATGGCCGAAGGAGTAGAAGGAGACGTGAGAGTTGGAAGAACAAGGAGTCGTCAAGATCGCAACCTGTGAATCG
GAGGAGAGAAGACATAATAGCTCCGCGGCTTTACTGTAAAGACCGGTACGACGTTTGGAGAAACAAACGGCTCGTGACTC
TTTCTTCTGAATCTTCTCAATCGAAATTCTTCTCTTTAGTCCTCCCATTCTGCTTTCTTTGATTTCACAGAGATTTTGAG
GGACACTACCTCTCTCTCTTTATAGATAGTGTATGTAACAAGAAACCTAGAAACAATTGTATATATAAAAATGTCGGTGG
TTTTATAGGAGGGATCTAGGCCCGTATCAGGCCCATTGCAAGAGGAAATTCAAAATTTTGTCTTCTTTTGGCCCAAATCA
ATTTAATAAAATCTGAATTAGGGGTTTTGTTTTTTGATTTCATGATATAAACGACAAAAACCAAAAGTACATATATAACC
AGAACTCAAGAGTCTTTTATAATAAAGGCAAACCGAAAAAACAGAACCGGTTATCAAGTCTCTCTCTTCCTTTTCTATCC
AAATAACATCCACTTGTAATAATCTTATCGACAAACAATCGACCTATAACTACCCACGTGTCATCACGATACGATTATTA
TCCTCTCTGATCCAACGGACCCAAAACATCTATCTCTCTTTCTCGACCTTTTGTCTCCTCGATCTAAAGATGGCGGATTC
GGACAACGATTCAGGAGGACACAAAGACGGTGGAAATGCTTCGACACGTGAGCAAGATAGGTTTCTACCGATCGCTAACG
TTAGCAGGATCATGAAGAAAGCACTTCCTGCGAACGCAAAAATCTCTAAGGATGCTAAAGAAACGGTTCAAGAGTGTGTA
TCGGAATTCATAAGTTTCATCACCGGTGAGGCTTCTGACAAGTGTCAGAGAGAGAAGAGGAAGACAATCAACGGTGACGA
TCTTCTTTGGGCGATGACTACGCTAGGGTTTGAGGACTACGTGGAGCCTCTCAAGGTTTATCTGCAAAAGTATAGGGAGG
TGGAAGGAGAGAAGACTACTACGGCAGGGAGACAAGGCGATAAGGAAGGTGGAGGAGGAGGCGGTGGAGCTGGAAGTGGA
AGTGGAGGAGCTCCGATGTACGGTGGTGGCATGGTGACTACGATGGGACATCAATTTTCCCATCATTTTTCTTAATTGTA
AAATGATAAAAGCAAATTTTCATTTTTATTAATTAATGATATATATATATATATGTTTAACTTTTAGTATAATGTTTACA
GAATTTTTTTTTTAAAACTAGGTTCAACCCACTAACGTAACAAAATAAATATTAAATTTATGATTCGTAAGGTTAGGGTG
TTACTTTTTTCAAAAAAAAAGAATAAAAGAAGGTTAGGGTGTTTATTCGTGAAAGATGAAAGTAACAAAAGTAAACTAGG
ATATCGAAGTTTATGGTTGAATTAGGAGGAAAAATCAAATGAGAGAGACATACATTTTTTTTAGAGTAAAATGTTTCCTA
AAAAATTGTAGTGGGAATATAATTATAGCATCAAGCTAAAAAGAGTCATTGAAAAACTTTTTCTACTTTGATGCAGGGAA
CATGAGATGTAATCAAGGGCATATCTAAAACGTAACCTTTGATCTTTGATCTTTGATCTTTTTTTTTTTTTTTTTTTTTT
TTGAAATTCAGGAGGTTCTGGGCCGAAGCCCGTAATTCCTCCAGGCCCGAAACCACAGCATGTAATATTAGTTTTTCTTT
TAAAGTGTTGTGATGCGAAAATTTCATATTTGAGTCCAGGTTTTTAAGAGCTTGGGTTTTCCATTAGTCCATGTTATGCC
ACAAATATTCAAAGATTTTTTCTTACAAGCAATACTCAAATATCAAAACTAAGTTTCTATCAAAAAACTAAACAAAACAT
CAGCCAGGTAAAATCAGGAAAAAATAAAGAATTATCAACAAATACCATGACTACAATAACCAAACTGCTTTCCATTATTG
TTTTTGTCAAGCAAATTGTATTCAACATTGAATTTCAAAACAGAGAAGATCATACGGTGTAGAATTAAAAACAAGATTGA
AACGATACATTATAAATAACGACAAAGGCTTGAAAATTTA
>AT4G14520.6 | chr4:8343074-8346073 FORWARD LENGTH=3000
CCCAAACAAGGCACCAAAAGTTAAAAGTCTTTAGATACTTTTTTGCTTTTAGGTTAACCTCAGATTCGTTGGGGTTGTTT
CGTGTTAAACTGGATCGACAAGAAATATTTGTAAACAAAGTTGACAGAACCAATTACATTCTATTAATTTCAATTGGTCA
ATACCGACAGAGTTACATATTGATATAATACTAATACATACAAAAGCATATAAGAAAATTAGTTGCTGAGCTATCTTCAA
ACTGCATCAATGGTGTGGTAACTCATTGAAAAGGATCATCTTTCATCTAAACCTCTGTGAATCAGACCACAGATTTGGAT
TTTTCATCACCATCGAGACATCTTCCATCTTCGAATTCATCAAAAGACGAGTCTCAGCAGGCTCTGGATACTCTTGAGTG
CTCTAGTAATCGCCATCGATCAAACCCTCGAAATCTATGAGTTGATCAAAATCTAGGAATTGATCAAGATCTATCTCTTG
ATCTTCCAAGTTTCCTGTAGGTTTGTCGTTACTCTCAAAAATCGCCAAGATCTGATCATCGAATACAACCATCTCCGTTT
CTTCTTTGAGACGATCATCATCAGGAACGCCAAAAGTTGCAGAACTTAACTGAAGATTTAGGGTTTCGTGTGAAACAAGA
TTCTTAATCTTGATGTCGTTGTTAATCTTGACGTCCTCTTGATGATCTCTTCGATAATTATTCACAGATTCCAATTCCTT
CAGATCTCTCAACATCGTAGACATCGACTCAATCGCTTTTCTCAACTCCTCCGAATCCTCCGATTTAGCAAGACTCTCGT
CTTCCACCATAACTCTAACCCTAGATTCTCTTTACGAACAAGACCCTGATCCTTGAGGAAAGCGGAAACAACAGAATCAA
CAGAGGAATGGCCGAAGGAGTAGAAGGAGACGTGAGAGTTGGAAGAACAAGGAGTCGTCAAGATCGCAACCTGTGAATCG
GAGGAGAGAAGACATAATAGCTCCGCGGCTTTACTGTAAAGACCGGTACGACGTTTGGAGAAACAAACGGCTCGTGACTC
TTTCTTCTGAATCTTCTCAATCGAAATTCTTCTCTTTAGTCCTCCCATTCTGCTTTCTTTGATTTCACAGAGATTTTGAG
GGACACTACCTCTCTCTCTTTATAGATAGTGTATGTAACAAGAAACCTAGAAACAATTGTATATATAAAAATGTCGGTGG
TTTTATAGGAGGGATCTAGGCCCGTATCAGGCCCATTGCAAGAGGAAATTCAAAATTTTGTCTTCTTTTGGCCCAAATCA
ATTTAATAAAATCTGAATTAGGGGTTTTGTTTTTTGATTTCATGATATAAACGACAAAAACCAAAAGTACATATATAACC
AGAACTCAAGAGTCTTTTATAATAAAGGCAAACCGAAAAAACAGAACCGGTTATCAAGTCTCTCTCTTCCTTTTCTATCC
AAATAACATCCACTTGTAATAATCTTATCGACAAACAATCGACCTATAACTACCCACGTGTCATCACGATACGATTATTA
TCCTCTCTGATCCAACGGACCCAAAACATCTATCTCTCTTTCTCGACCTTTTGTCTCCTCGATCTAAAGATGGCGGATTC
GGACAACGATTCAGGAGGACACAAAGACGGTGGAAATGCTTCGACACGTGAGCAAGATAGGTTTCTACCGATCGCTAACG
TTAGCAGGATCATGAAGAAAGCACTTCCTGCGAACGCAAAAATCTCTAAGGATGCTAAAGAAACGGTTCAAGAGTGTGTA
TCGGAATTCATAAGTTTCATCACCGGTGAGGCTTCTGACAAGTGTCAGAGAGAGAAGAGGAAGACAATCAACGGTGACGA
TCTTCTTTGGGCGATGACTACGCTAGGGTTTGAGGACTACGTGGAGCCTCTCAAGGTTTATCTGCAAAAGTATAGGGAGG
TGGAAGGAGAGAAGACTACTACGGCAGGGAGACAAGGCGATAAGGAAGGTGGAGGAGGAGGCGGTGGAGCTGGAAGTGGA
AGTGGAGGAGCTCCGATGTACGGTGGTGGCATGGTGACTACGATGGGACATCAATTTTCCCATCATTTTTCTTAATTGTA
AAATGATAAAAGCAAATTTTCATTTTTATTAATTAATGATATATATATATATATGTTTAACTTTTAGTATAATGTTTACA
GAATTTTTTTTTTAAAACTAGGTTCAACCCACTAACGTAACAAAATAAATATTAAATTTATGATTCGTAAGGTTAGGGTG
TTACTTTTTTCAAAAAAAAAGAATAAAAGAAGGTTAGGGTGTTTATTCGTGAAAGATGAAAGTAACAAAAGTAAACTAGG
ATATCGAAGTTTATGGTTGAATTAGGAGGAAAAATCAAATGAGAGAGACATACATTTTTTTTAGAGTAAAATGTTTCCTA
AAAAATTGTAGTGGGAATATAATTATAGCATCAAGCTAAAAAGAGTCATTGAAAAACTTTTTCTACTTTGATGCAGGGAA
CATGAGATGTAATCAAGGGCATATCTAAAACGTAACCTTTGATCTTTGATCTTTGATCTTTTTTTTTTTTTTTTTTTTTT
TTGAAATTCAGGAGGTTCTGGGCCGAAGCCCGTAATTCCTCCAGGCCCGAAACCACAGCATGTAATATTAGTTTTTCTTT
TAAAGTGTTGTGATGCGAAAATTTCATATTTGAGTCCAGGTTTTTAAGAGCTTGGGTTTTCCATTAGTCCATGTTATGCC
ACAAATATTCAAAGATTTTTTCTTACAAGCAATACTCAAATATCAAAACTAAGTTTCTATCAAAAAACTAAACAAAACAT
CAGCCAGGTAAAATCAGGAAAAAATAAAGAATTATCAACAAATACCATGACTACAATAACCAAACTGCTTTCCATTATTG
TTTTTGTCAAGCAAATTGTATTCAACATTGAATTTCAAAACAGAGAAGATCATACGGTGTAGAATTAAAAACAAGATTGA
AACGATACATTATAAATAACGACAAAGGCTTGAAAATTTA
>AT4G14520.7 | chr4:8343074-8346073 FORWARD LENGTH=3000
CCCAAACAAGGCACCAAAAGTTAAAAGTCTTTAGATACTTTTTTGCTTTTAGGTTAACCTCAGATTCGTTGGGGTTGTTT
CGTGTTAAACTGGATCGACAAGAAATATTTGTAAACAAAGTTGACAGAACCAATTACATTCTATTAATTTCAATTGGTCA
ATACCGACAGAGTTACATATTGATATAATACTAATACATACAAAAGCATATAAGAAAATTAGTTGCTGAGCTATCTTCAA
ACTGCATCAATGGTGTGGTAACTCATTGAAAAGGATCATCTTTCATCTAAACCTCTGTGAATCAGACCACAGATTTGGAT
TTTTCATCACCATCGAGACATCTTCCATCTTCGAATTCATCAAAAGACGAGTCTCAGCAGGCTCTGGATACTCTTGAGTG
CTCTAGTAATCGCCATCGATCAAACCCTCGAAATCTATGAGTTGATCAAAATCTAGGAATTGATCAAGATCTATCTCTTG
ATCTTCCAAGTTTCCTGTAGGTTTGTCGTTACTCTCAAAAATCGCCAAGATCTGATCATCGAATACAACCATCTCCGTTT
CTTCTTTGAGACGATCATCATCAGGAACGCCAAAAGTTGCAGAACTTAACTGAAGATTTAGGGTTTCGTGTGAAACAAGA
TTCTTAATCTTGATGTCGTTGTTAATCTTGACGTCCTCTTGATGATCTCTTCGATAATTATTCACAGATTCCAATTCCTT
CAGATCTCTCAACATCGTAGACATCGACTCAATCGCTTTTCTCAACTCCTCCGAATCCTCCGATTTAGCAAGACTCTCGT
CTTCCACCATAACTCTAACCCTAGATTCTCTTTACGAACAAGACCCTGATCCTTGAGGAAAGCGGAAACAACAGAATCAA
CAGAGGAATGGCCGAAGGAGTAGAAGGAGACGTGAGAGTTGGAAGAACAAGGAGTCGTCAAGATCGCAACCTGTGAATCG
GAGGAGAGAAGACATAATAGCTCCGCGGCTTTACTGTAAAGACCGGTACGACGTTTGGAGAAACAAACGGCTCGTGACTC
TTTCTTCTGAATCTTCTCAATCGAAATTCTTCTCTTTAGTCCTCCCATTCTGCTTTCTTTGATTTCACAGAGATTTTGAG
GGACACTACCTCTCTCTCTTTATAGATAGTGTATGTAACAAGAAACCTAGAAACAATTGTATATATAAAAATGTCGGTGG
TTTTATAGGAGGGATCTAGGCCCGTATCAGGCCCATTGCAAGAGGAAATTCAAAATTTTGTCTTCTTTTGGCCCAAATCA
ATTTAATAAAATCTGAATTAGGGGTTTTGTTTTTTGATTTCATGATATAAACGACAAAAACCAAAAGTACATATATAACC
AGAACTCAAGAGTCTTTTATAATAAAGGCAAACCGAAAAAACAGAACCGGTTATCAAGTCTCTCTCTTCCTTTTCTATCC
AAATAACATCCACTTGTAATAATCTTATCGACAAACAATCGACCTATAACTACCCACGTGTCATCACGATACGATTATTA
TCCTCTCTGATCCAACGGACCCAAAACATCTATCTCTCTTTCTCGACCTTTTGTCTCCTCGATCTAAAGATGGCGGATTC
GGACAACGATTCAGGAGGACACAAAGACGGTGGAAATGCTTCGACACGTGAGCAAGATAGGTTTCTACCGATCGCTAACG
TTAGCAGGATCATGAAGAAAGCACTTCCTGCGAACGCAAAAATCTCTAAGGATGCTAAAGAAACGGTTCAAGAGTGTGTA
TCGGAATTCATAAGTTTCATCACCGGTGAGGCTTCTGACAAGTGTCAGAGAGAGAAGAGGAAGACAATCAACGGTGACGA
TCTTCTTTGGGCGATGACTACGCTAGGGTTTGAGGACTACGTGGAGCCTCTCAAGGTTTATCTGCAAAAGTATAGGGAGG
TGGAAGGAGAGAAGACTACTACGGCAGGGAGACAAGGCGATAAGGAAGGTGGAGGAGGAGGCGGTGGAGCTGGAAGTGGA
AGTGGAGGAGCTCCGATGTACGGTGGTGGCATGGTGACTACGATGGGACATCAATTTTCCCATCATTTTTCTTAATTGTA
AAATGATAAAAGCAAATTTTCATTTTTATTAATTAATGATATATATATATATATGTTTAACTTTTAGTATAATGTTTACA
GAATTTTTTTTTTAAAACTAGGTTCAACCCACTAACGTAACAAAATAAATATTAAATTTATGATTCGTAAGGTTAGGGTG
TTACTTTTTTCAAAAAAAAAGAATAAAAGAAGGTTAGGGTGTTTATTCGTGAAAGATGAAAGTAACAAAAGTAAACTAGG
ATATCGAAGTTTATGGTTGAATTAGGAGGAAAAATCAAATGAGAGAGACATACATTTTTTTTAGAGTAAAATGTTTCCTA
AAAAATTGTAGTGGGAATATAATTATAGCATCAAGCTAAAAAGAGTCATTGAAAAACTTTTTCTACTTTGATGCAGGGAA
CATGAGATGTAATCAAGGGCATATCTAAAACGTAACCTTTGATCTTTGATCTTTGATCTTTTTTTTTTTTTTTTTTTTTT
TTGAAATTCAGGAGGTTCTGGGCCGAAGCCCGTAATTCCTCCAGGCCCGAAACCACAGCATGTAATATTAGTTTTTCTTT
TAAAGTGTTGTGATGCGAAAATTTCATATTTGAGTCCAGGTTTTTAAGAGCTTGGGTTTTCCATTAGTCCATGTTATGCC
ACAAATATTCAAAGATTTTTTCTTACAAGCAATACTCAAATATCAAAACTAAGTTTCTATCAAAAAACTAAACAAAACAT
CAGCCAGGTAAAATCAGGAAAAAATAAAGAATTATCAACAAATACCATGACTACAATAACCAAACTGCTTTCCATTATTG
TTTTTGTCAAGCAAATTGTATTCAACATTGAATTTCAAAACAGAGAAGATCATACGGTGTAGAATTAAAAACAAGATTGA
AACGATACATTATAAATAACGACAAAGGCTTGAAAATTTA
>AT4G14520.11 | chr4:8343074-8346073 FORWARD LENGTH=3000
CCCAAACAAGGCACCAAAAGTTAAAAGTCTTTAGATACTTTTTTGCTTTTAGGTTAACCTCAGATTCGTTGGGGTTGTTT
CGTGTTAAACTGGATCGACAAGAAATATTTGTAAACAAAGTTGACAGAACCAATTACATTCTATTAATTTCAATTGGTCA
ATACCGACAGAGTTACATATTGATATAATACTAATACATACAAAAGCATATAAGAAAATTAGTTGCTGAGCTATCTTCAA
ACTGCATCAATGGTGTGGTAACTCATTGAAAAGGATCATCTTTCATCTAAACCTCTGTGAATCAGACCACAGATTTGGAT
TTTTCATCACCATCGAGACATCTTCCATCTTCGAATTCATCAAAAGACGAGTCTCAGCAGGCTCTGGATACTCTTGAGTG
CTCTAGTAATCGCCATCGATCAAACCCTCGAAATCTATGAGTTGATCAAAATCTAGGAATTGATCAAGATCTATCTCTTG
ATCTTCCAAGTTTCCTGTAGGTTTGTCGTTACTCTCAAAAATCGCCAAGATCTGATCATCGAATACAACCATCTCCGTTT
CTTCTTTGAGACGATCATCATCAGGAACGCCAAAAGTTGCAGAACTTAACTGAAGATTTAGGGTTTCGTGTGAAACAAGA
TTCTTAATCTTGATGTCGTTGTTAATCTTGACGTCCTCTTGATGATCTCTTCGATAATTATTCACAGATTCCAATTCCTT
CAGATCTCTCAACATCGTAGACATCGACTCAATCGCTTTTCTCAACTCCTCCGAATCCTCCGATTTAGCAAGACTCTCGT
CTTCCACCATAACTCTAACCCTAGATTCTCTTTACGAACAAGACCCTGATCCTTGAGGAAAGCGGAAACAACAGAATCAA
CAGAGGAATGGCCGAAGGAGTAGAAGGAGACGTGAGAGTTGGAAGAACAAGGAGTCGTCAAGATCGCAACCTGTGAATCG
GAGGAGAGAAGACATAATAGCTCCGCGGCTTTACTGTAAAGACCGGTACGACGTTTGGAGAAACAAACGGCTCGTGACTC
TTTCTTCTGAATCTTCTCAATCGAAATTCTTCTCTTTAGTCCTCCCATTCTGCTTTCTTTGATTTCACAGAGATTTTGAG
GGACACTACCTCTCTCTCTTTATAGATAGTGTATGTAACAAGAAACCTAGAAACAATTGTATATATAAAAATGTCGGTGG
TTTTATAGGAGGGATCTAGGCCCGTATCAGGCCCATTGCAAGAGGAAATTCAAAATTTTGTCTTCTTTTGGCCCAAATCA
ATTTAATAAAATCTGAATTAGGGGTTTTGTTTTTTGATTTCATGATATAAACGACAAAAACCAAAAGTACATATATAACC
AGAACTCAAGAGTCTTTTATAATAAAGGCAAACCGAAAAAACAGAACCGGTTATCAAGTCTCTCTCTTCCTTTTCTATCC
AAATAACATCCACTTGTAATAATCTTATCGACAAACAATCGACCTATAACTACCCACGTGTCATCACGATACGATTATTA
TCCTCTCTGATCCAACGGACCCAAAACATCTATCTCTCTTTCTCGACCTTTTGTCTCCTCGATCTAAAGATGGCGGATTC
GGACAACGATTCAGGAGGACACAAAGACGGTGGAAATGCTTCGACACGTGAGCAAGATAGGTTTCTACCGATCGCTAACG
TTAGCAGGATCATGAAGAAAGCACTTCCTGCGAACGCAAAAATCTCTAAGGATGCTAAAGAAACGGTTCAAGAGTGTGTA
TCGGAATTCATAAGTTTCATCACCGGTGAGGCTTCTGACAAGTGTCAGAGAGAGAAGAGGAAGACAATCAACGGTGACGA
TCTTCTTTGGGCGATGACTACGCTAGGGTTTGAGGACTACGTGGAGCCTCTCAAGGTTTATCTGCAAAAGTATAGGGAGG
TGGAAGGAGAGAAGACTACTACGGCAGGGAGACAAGGCGATAAGGAAGGTGGAGGAGGAGGCGGTGGAGCTGGAAGTGGA
AGTGGAGGAGCTCCGATGTACGGTGGTGGCATGGTGACTACGATGGGACATCAATTTTCCCATCATTTTTCTTAATTGTA
AAATGATAAAAGCAAATTTTCATTTTTATTAATTAATGATATATATATATATATGTTTAACTTTTAGTATAATGTTTACA
GAATTTTTTTTTTAAAACTAGGTTCAACCCACTAACGTAACAAAATAAATATTAAATTTATGATTCGTAAGGTTAGGGTG
TTACTTTTTTCAAAAAAAAAGAATAAAAGAAGGTTAGGGTGTTTATTCGTGAAAGATGAAAGTAACAAAAGTAAACTAGG
ATATCGAAGTTTATGGTTGAATTAGGAGGAAAAATCAAATGAGAGAGACATACATTTTTTTTAGAGTAAAATGTTTCCTA
AAAAATTGTAGTGGGAATATAATTATAGCATCAAGCTAAAAAGAGTCATTGAAAAACTTTTTCTACTTTGATGCAGGGAA
CATGAGATGTAATCAAGGGCATATCTAAAACGTAACCTTTGATCTTTGATCTTTGATCTTTTTTTTTTTTTTTTTTTTTT
TTGAAATTCAGGAGGTTCTGGGCCGAAGCCCGTAATTCCTCCAGGCCCGAAACCACAGCATGTAATATTAGTTTTTCTTT
TAAAGTGTTGTGATGCGAAAATTTCATATTTGAGTCCAGGTTTTTAAGAGCTTGGGTTTTCCATTAGTCCATGTTATGCC
ACAAATATTCAAAGATTTTTTCTTACAAGCAATACTCAAATATCAAAACTAAGTTTCTATCAAAAAACTAAACAAAACAT
CAGCCAGGTAAAATCAGGAAAAAATAAAGAATTATCAACAAATACCATGACTACAATAACCAAACTGCTTTCCATTATTG
TTTTTGTCAAGCAAATTGTATTCAACATTGAATTTCAAAACAGAGAAGATCATACGGTGTAGAATTAAAAACAAGATTGA
AACGATACATTATAAATAACGACAAAGGCTTGAAAATTTA
>AT4G14520.3 | chr4:8343074-8346073 FORWARD LENGTH=3000
CCCAAACAAGGCACCAAAAGTTAAAAGTCTTTAGATACTTTTTTGCTTTTAGGTTAACCTCAGATTCGTTGGGGTTGTTT
CGTGTTAAACTGGATCGACAAGAAATATTTGTAAACAAAGTTGACAGAACCAATTACATTCTATTAATTTCAATTGGTCA
ATACCGACAGAGTTACATATTGATATAATACTAATACATACAAAAGCATATAAGAAAATTAGTTGCTGAGCTATCTTCAA
ACTGCATCAATGGTGTGGTAACTCATTGAAAAGGATCATCTTTCATCTAAACCTCTGTGAATCAGACCACAGATTTGGAT
TTTTCATCACCATCGAGACATCTTCCATCTTCGAATTCATCAAAAGACGAGTCTCAGCAGGCTCTGGATACTCTTGAGTG
CTCTAGTAATCGCCATCGATCAAACCCTCGAAATCTATGAGTTGATCAAAATCTAGGAATTGATCAAGATCTATCTCTTG
ATCTTCCAAGTTTCCTGTAGGTTTGTCGTTACTCTCAAAAATCGCCAAGATCTGATCATCGAATACAACCATCTCCGTTT
CTTCTTTGAGACGATCATCATCAGGAACGCCAAAAGTTGCAGAACTTAACTGAAGATTTAGGGTTTCGTGTGAAACAAGA
TTCTTAATCTTGATGTCGTTGTTAATCTTGACGTCCTCTTGATGATCTCTTCGATAATTATTCACAGATTCCAATTCCTT
CAGATCTCTCAACATCGTAGACATCGACTCAATCGCTTTTCTCAACTCCTCCGAATCCTCCGATTTAGCAAGACTCTCGT
CTTCCACCATAACTCTAACCCTAGATTCTCTTTACGAACAAGACCCTGATCCTTGAGGAAAGCGGAAACAACAGAATCAA
CAGAGGAATGGCCGAAGGAGTAGAAGGAGACGTGAGAGTTGGAAGAACAAGGAGTCGTCAAGATCGCAACCTGTGAATCG
GAGGAGAGAAGACATAATAGCTCCGCGGCTTTACTGTAAAGACCGGTACGACGTTTGGAGAAACAAACGGCTCGTGACTC
TTTCTTCTGAATCTTCTCAATCGAAATTCTTCTCTTTAGTCCTCCCATTCTGCTTTCTTTGATTTCACAGAGATTTTGAG
GGACACTACCTCTCTCTCTTTATAGATAGTGTATGTAACAAGAAACCTAGAAACAATTGTATATATAAAAATGTCGGTGG
TTTTATAGGAGGGATCTAGGCCCGTATCAGGCCCATTGCAAGAGGAAATTCAAAATTTTGTCTTCTTTTGGCCCAAATCA
ATTTAATAAAATCTGAATTAGGGGTTTTGTTTTTTGATTTCATGATATAAACGACAAAAACCAAAAGTACATATATAACC
AGAACTCAAGAGTCTTTTATAATAAAGGCAAACCGAAAAAACAGAACCGGTTATCAAGTCTCTCTCTTCCTTTTCTATCC
AAATAACATCCACTTGTAATAATCTTATCGACAAACAATCGACCTATAACTACCCACGTGTCATCACGATACGATTATTA
TCCTCTCTGATCCAACGGACCCAAAACATCTATCTCTCTTTCTCGACCTTTTGTCTCCTCGATCTAAAGATGGCGGATTC
GGACAACGATTCAGGAGGACACAAAGACGGTGGAAATGCTTCGACACGTGAGCAAGATAGGTTTCTACCGATCGCTAACG
TTAGCAGGATCATGAAGAAAGCACTTCCTGCGAACGCAAAAATCTCTAAGGATGCTAAAGAAACGGTTCAAGAGTGTGTA
TCGGAATTCATAAGTTTCATCACCGGTGAGGCTTCTGACAAGTGTCAGAGAGAGAAGAGGAAGACAATCAACGGTGACGA
TCTTCTTTGGGCGATGACTACGCTAGGGTTTGAGGACTACGTGGAGCCTCTCAAGGTTTATCTGCAAAAGTATAGGGAGG
TGGAAGGAGAGAAGACTACTACGGCAGGGAGACAAGGCGATAAGGAAGGTGGAGGAGGAGGCGGTGGAGCTGGAAGTGGA
AGTGGAGGAGCTCCGATGTACGGTGGTGGCATGGTGACTACGATGGGACATCAATTTTCCCATCATTTTTCTTAATTGTA
AAATGATAAAAGCAAATTTTCATTTTTATTAATTAATGATATATATATATATATGTTTAACTTTTAGTATAATGTTTACA
GAATTTTTTTTTTAAAACTAGGTTCAACCCACTAACGTAACAAAATAAATATTAAATTTATGATTCGTAAGGTTAGGGTG
TTACTTTTTTCAAAAAAAAAGAATAAAAGAAGGTTAGGGTGTTTATTCGTGAAAGATGAAAGTAACAAAAGTAAACTAGG
ATATCGAAGTTTATGGTTGAATTAGGAGGAAAAATCAAATGAGAGAGACATACATTTTTTTTAGAGTAAAATGTTTCCTA
AAAAATTGTAGTGGGAATATAATTATAGCATCAAGCTAAAAAGAGTCATTGAAAAACTTTTTCTACTTTGATGCAGGGAA
CATGAGATGTAATCAAGGGCATATCTAAAACGTAACCTTTGATCTTTGATCTTTGATCTTTTTTTTTTTTTTTTTTTTTT
TTGAAATTCAGGAGGTTCTGGGCCGAAGCCCGTAATTCCTCCAGGCCCGAAACCACAGCATGTAATATTAGTTTTTCTTT
TAAAGTGTTGTGATGCGAAAATTTCATATTTGAGTCCAGGTTTTTAAGAGCTTGGGTTTTCCATTAGTCCATGTTATGCC
ACAAATATTCAAAGATTTTTTCTTACAAGCAATACTCAAATATCAAAACTAAGTTTCTATCAAAAAACTAAACAAAACAT
CAGCCAGGTAAAATCAGGAAAAAATAAAGAATTATCAACAAATACCATGACTACAATAACCAAACTGCTTTCCATTATTG
TTTTTGTCAAGCAAATTGTATTCAACATTGAATTTCAAAACAGAGAAGATCATACGGTGTAGAATTAAAAACAAGATTGA
AACGATACATTATAAATAACGACAAAGGCTTGAAAATTTA
>AT4G14530.1 | chr4:8340476-8343475 REVERSE LENGTH=3000
AGCACTCAAGAGTATCCAGAGCCTGCTGAGACTCGTCTTTTGATGAATTCGAAGATGGAAGATGTCTCGATGGTGATGAA
AAATCCAAATCTGTGGTCTGATTCACAGAGGTTTAGATGAAAGATGATCCTTTTCAATGAGTTACCACACCATTGATGCA
GTTTGAAGATAGCTCAGCAACTAATTTTCTTATATGCTTTTGTATGTATTAGTATTATATCAATATGTAACTCTGTCGGT
ATTGACCAATTGAAATTAATAGAATGTAATTGGTTCTGTCAACTTTGTTTACAAATATTTCTTGTCGATCCAGTTTAACA
CGAAACAACCCCAACGAATCTGAGGTTAACCTAAAAGCAAAAAAGTATCTAAAGACTTTTAACTTTTGGTGCCTTGTTTG
GGTTACATGTATGGCTCATCTGACCCTGTAAGAGAGATGGGACCAAATGAACCATTGCCTTCCAAAGTTGCAAGAACATA
ATAGTCGTTTCTTCTCTTGTGTGGTCTCTCTTTAAACCGCACAGCCAACACCTGAAACCGCACAACAACTCCAACAGCAA
TCTTTGAGAGGTCGTCTTTCTGAAAATGCGGTTTCTCGTCCTCCGACAATGGTGAGTGGACATAATGATAATGTGGCATT
TTCAAGAGTGAGAGGTATGCGTATCTGAGTGGTCCTGACCTGATAAAAGCTCCGTTCCACAACACTTTTTTTACAGTCCC
TTGCAAGATATCTCCTCTTGCAGGCAAGAATGTGCGGCATGTGAAGGACACCGGGAATGTGAGGATTTTTGCTTGATGAT
TGTTTTCGTTGTCGATGTTGTTGTTCTTGTTGTTACCGATGCTTTTTAGAGCGGTGATGCCGAGATAGAATCCGTGTTCC
CTGCACGCTTTCTCGTGTATTAGATCTTGGAGTAGTCTGCATAGAATCGGTTGGTGCGGCGATTGGCCATTCAAGTGTTT
GGCACATATAGCCACGTCTCGAGCCATTTCTACTTCTGAAAACATTCGTGTTTATCTGTTACCTGAAAAAAACACAGGAG
ATTCTAAGTTGAAGGATGAATCATAAAATCCGCAACCAGAAATGATAACCATCAAGCCTTAATAAAGATTATAAAGCAGT
ATAAACGCAGGTCATAGGTCATAGAGAAAACATAACGTTTAAAGCAACGAAGCAGATATAAAATGTTTTGACGGCTAAAT
AGATTGAAGTTATATAGCATTGAACCTTATATGGTACCTGCATAAGAAGAACTTAGTTACTGATCAGCCCACTCAATTCT
ACATCAGAGAAAAGGAATCAACCAAGAGACAAAATTAAGAGCAAAGTACTCAAAACTGAAACTGCTAATTTTACATCAAA
CAAACAAAAAAGGTACTGAAACTGCAGTAACAAGACTAGAGGTCAATAATTTCTGAGAAAATCACACAACCTGAAGTGAT
CTCAACAAGATACAAGAAGATATATGTTGCACTTCTCAAAGAAAATCACATTAAGCTTCCAGAGATATGGGCATTGATCC
ACGATTCAGACAAGAACTAGCTACATAAACATATGTAACTGTCTCAGACAAGAACTAGCAACATAAACATATGTAACTGT
CTGATCTCCAAAAACTTAAAAGAAATATCTTTTTGATTAGACAAACGACCATTTGAAAAATCACTAAACCAGTAAATGAA
ACACACACTTATGTTATTACTCCGCCATTAGAACCTCATTTACAGTGAAACCCAACATCGTAAAAATCAAAAGTCTTAAT
TTTTTTCCCTCTACTTTTTCAAAAACATGATAAACCCAAAATCAAAATCGAAACCCTTAATCACCAAAATTCTCAACCGT
TCCACGATAAAATTAGACATCAGTTAATTATCGAGGTCCCTGCAAGTTCTAATTTTACACCGAGAAGTAAAAAAAAAAGG
AACTTGTAACGAAATCTTCAACAACAAAACAAAATGAGAATTTTTGCAAAATTTTAGTAGAAAGCGAAAAATCTAACCTT
GAGAAGAAAATTCGATATCTCATAGAGCCCGAAGAATCGTACGGGCAAAGAGAGGCTCACGCAAAAGATATCTATTTTCT
ACTCTCTCTTCCCTTCTCTGCATAAGTAACTGCTTTTGACTGACAAAATTTGGATCCCGTCACAAGGCGTGTGTTATTGA
AATCGTTTTATTTCTGACAAGATGCGCACTATAAGTGCATTTTAGCGATAATAAGTTATGTTTCTCTATAATACGCTCTT
TGTGGTGGTCCTAGTTACGATAAACCACGTATCCAAACAACCCTCTAATCATCTCGAACATCTTATTCTTTCCCCCGCCA
TGGATAACAGAGTCAGGAGCTTCGTTTGCGTAGCTGAAGGAATCAAAGGTCAAATTTTTTTGTTGAGAGTACCCAATTGA
GAGTATTTTCTGTCGGAAATGGCGATTAATTCAAGTCACCATTTTTGCCCAATGACGACGACGACGACTACTTCGGCGAA
GTTTGTCGATTCTCTGGGAAGTTCTTTCTGCAAGTTCCATGGTACAAGTTCATCAATTTCACTCAGGTCCTATAGATTCG
GTTTCTCTTTTATGAAAAATGTTAAACGATTATCGTGTGAAGGTAGTAGCAGTAGTAGTAGCAGTAGGAATGAGAATTGG
AATAGAACACAGAAGCAGAATCAGTTTAGACCTTCAAAGGTAGTGTTGAATCGTCGAAAAGACGAGAGATTTTCGGATTT
AGGGGTTATAAGTGGTGAGAACAGTAGTCGAAGTGGTGATGTTGGTGGTGGTAGTGGGAGTAGTAGTACAATGGAGAAGA
TTGTAGAGAAGTTAAAAAAGTATGGATTTGTGGATGAAGATCAGTTTCAGGATAAGGAAGTTGAACAAGAGAGAAGAATT
GAGAAGAGTTCGGTGGAGGAAAGGTTCTATGTGGAAGAAAGAAGAGGTGGATTCTCGGAGGAATCACCATTTGGTGTATA
TGGAGGGAATGATGAAGTTAAGTTTCCTTGGGAAAAGGTG
>AT4G14540.1 | chr4:8345149-8348148 FORWARD LENGTH=3000
TTGTAAAATGATAAAAGCAAATTTTCATTTTTATTAATTAATGATATATATATATATATGTTTAACTTTTAGTATAATGT
TTACAGAATTTTTTTTTTAAAACTAGGTTCAACCCACTAACGTAACAAAATAAATATTAAATTTATGATTCGTAAGGTTA
GGGTGTTACTTTTTTCAAAAAAAAAGAATAAAAGAAGGTTAGGGTGTTTATTCGTGAAAGATGAAAGTAACAAAAGTAAA
CTAGGATATCGAAGTTTATGGTTGAATTAGGAGGAAAAATCAAATGAGAGAGACATACATTTTTTTTAGAGTAAAATGTT
TCCTAAAAAATTGTAGTGGGAATATAATTATAGCATCAAGCTAAAAAGAGTCATTGAAAAACTTTTTCTACTTTGATGCA
GGGAACATGAGATGTAATCAAGGGCATATCTAAAACGTAACCTTTGATCTTTGATCTTTGATCTTTTTTTTTTTTTTTTT
TTTTTTTGAAATTCAGGAGGTTCTGGGCCGAAGCCCGTAATTCCTCCAGGCCCGAAACCACAGCATGTAATATTAGTTTT
TCTTTTAAAGTGTTGTGATGCGAAAATTTCATATTTGAGTCCAGGTTTTTAAGAGCTTGGGTTTTCCATTAGTCCATGTT
ATGCCACAAATATTCAAAGATTTTTTCTTACAAGCAATACTCAAATATCAAAACTAAGTTTCTATCAAAAAACTAAACAA
AACATCAGCCAGGTAAAATCAGGAAAAAATAAAGAATTATCAACAAATACCATGACTACAATAACCAAACTGCTTTCCAT
TATTGTTTTTGTCAAGCAAATTGTATTCAACATTGAATTTCAAAACAGAGAAGATCATACGGTGTAGAATTAAAAACAAG
ATTGAAACGATACATTATAAATAACGACAAAGGCTTGAAAATTTATCAGATAGGAAGTTCCGACGAACCTAAATGAAAGT
CTCCATGACAGACTCCATATTGAAGACTAATTTCAAAAGATTAAAGAGAAACTCATGATAATAATAGCTCGTACAGCTAG
TGCTTCTTCCATCGAAGTAGAGCTTTCAAGAAATCACTCCAAAAAGGAGTTGTATAGGAAGGATCTCTCCAAAACATTCC
AAAGCAATACAATAGGAGAAGCTTTTACCCTTTTTGGGTCGTGAAGGACCATGCTTTGTGCTCTGTTCTCACAACATTGA
GAACTTTGTAGTAGAGCGAAGCTGGAAAAGAGTTGTGGCGTTGTGGATGCATGTGGTACTCTTATGCCAAACCTCGTAAA
CACACGCATGACATGCTTGAAGCAGTGCAATGGAGATGTCATTGCTTGTAGAAGTTGTTGATGACAGGCGGATGGTGCTG
GAATCATTCAATAGGTAGGGTTGTAGGCAACAACTTTACCATAATTTTGTTTCAGATTTGAGCTGAAAATGAATAATTTA
AGTGCAAGTGGTGAATTCCTAGATTCTCCCTCAATGCCACATTAAAGCAAGTTTGTTCAACATGACATCTCAAAAAAAAT
CCTATCAATAGTAGGGTTGAGGTTAAAAATAAAGAGTTATAAACTGCGAAAGCATGTTTAGGAATTCTCACCTTATGCCA
TACCAAAACCAACTAAAGAACTAATGGTTTAGATATTCTGATGTTATGCCAAGCATTTAGGGAGGAGAATAATTCGGAAT
CATTTCATCAATTATCCAAACTATCATTCATTGTAGGAGTAACTAGAATTCTTCAGTTCATTAATGGGAAATTAATAATA
ATTTTTAATTTATTGTGTCAAATAACTAACTTTCTGTAAAATATTAAAAAAGAAGGAAAAATGAGAGATTTTCCAAACAC
TTCAAAAATCACTTTTGATTTAATAAAAAATTTTCTGTCTCTTAAAATAAAAGCTCTATGTTCTCTATAAAAAAGCTTTC
TCCGCCGCTGCCTAAGATTACTTGTTTCAGTGGCTTTTTTCAGCATCGGAAGCGAGGTTTCTTTACTTTCTTTCTTTAGT
TTTGATTTCTTTTTGTTTTGGTATGATCTGAATCATATTTTCTTCCAATGGTTTAAGATCTAAATTCTCATATCTAGATC
AATAAAGTCTAAATCCTTTCATCTACGGGATTTGCTGCTTGTTTTTTACTCCTTCATCTACAGCTTTAGTTCTGGTCGTT
CCAACCATGCCAGAGGTAGATCTATTCGATTCTTCAACGCCTTAGATGCATACTTCTCACCATTGAAGATCTCGATCTCC
TTCCTTTCTTTATGAGATTTTTTTCCTTTGGGTCTTCGGGTGTTGGTTTGTCTCACCGCCGTTTACGGTAAGAAGAATAT
TGATTTTATTTTCTTTGAATGGATCTCTAATCTCAGATCTATATTTTGTTTTAATTTGGATTTAGAATTTGTATTAGATT
TTTGAGTTCTTAAGTGATAAGTTTGGGAAGTTTTGGATCAGTTTTAATATGTTTTTTTTATTCTGGAATTTTTCCTTTTT
GTATATGTATTTGTCTCTAGAAAATCCGTTTTCTCGCCGGCTTAACTTCTGAACTGGTTATTTTTCTTACCCGGCATATG
TATTTTACCCCTTATGATATTTTTTATAAATGAAATCTTAATTTTTACTGAAAAAAAAGAAACAGAGAGATTTTCCAAAA
AGGAAAGAAAATTTTTATGCTTCTAGTGGTGAAGGGCACATTAGCATGAAGAGGATGGACTGAATTTGAAAGACCCATGA
ATATGCACATGCTCTTGTTCCCTACGCCTCTCATGGGTCCTGAATTTAATAACGTATTCCCACGTAACTAGGAAAGAAAA
AAGAAACTTAAAACCATGAATATTTGTTTTGTAGTTTTAAAATTGGTTTTGTAATGAAGATTTTAGTTCGTTTCAAAATC
TTTTTGGAAACCATTTTAGTCAAAAAATATACCAACAGTTTTCTTAGTTTTCTTAAGAAATTGTTATGTGAAATGTTTTT
AGATACATCAAAAATAGTTACAAATTTCAAATATAATCTG
>AT4G14550.1 | chr4:8345521-8348520 REVERSE LENGTH=3000
ACAAAAAAAAAAGAGGACAATATGCATTGATTTTTTTTTTTTGGTATTGTTATGATCATGTGTTTTTAATTTAAAATATT
GGAAGTATATAGGAAAATATAATTGTTTACGAAAAAAATAACTTTAAATATGTCTTTTTTTTTTTTTTTGAAATTAGTCT
GTGTTTTTGTTTTCATCTCTTAATTAGTAGAAATCATTTTTTAATATGTAATTGTGATAGTAAATCTATAGAGTTCGTAT
TTTTGCTATTTAAAATTTAAAATGCTAATACTATATATAATTTATGATAGGTAAATTTACGTTAAATAATTTATCTCCAC
TTTTCCTACTTTATTATTCTTTTCCTCTTTATTTTCTCATTTATTGGCTTTACAGATTATATTTGAAATTTGTAACTATT
TTTGATGTATCTAAAAACATTTCACATAACAATTTCTTAAGAAAACTAAGAAAACTGTTGGTATATTTTTTGACTAAAAT
GGTTTCCAAAAAGATTTTGAAACGAACTAAAATCTTCATTACAAAACCAATTTTAAAACTACAAAACAAATATTCATGGT
TTTAAGTTTCTTTTTTCTTTCCTAGTTACGTGGGAATACGTTATTAAATTCAGGACCCATGAGAGGCGTAGGGAACAAGA
GCATGTGCATATTCATGGGTCTTTCAAATTCAGTCCATCCTCTTCATGCTAATGTGCCCTTCACCACTAGAAGCATAAAA
ATTTTCTTTCCTTTTTGGAAAATCTCTCTGTTTCTTTTTTTTCAGTAAAAATTAAGATTTCATTTATAAAAAATATCATA
AGGGGTAAAATACATATGCCGGGTAAGAAAAATAACCAGTTCAGAAGTTAAGCCGGCGAGAAAACGGATTTTCTAGAGAC
AAATACATATACAAAAAGGAAAAATTCCAGAATAAAAAAAACATATTAAAACTGATCCAAAACTTCCCAAACTTATCACT
TAAGAACTCAAAAATCTAATACAAATTCTAAATCCAAATTAAAACAAAATATAGATCTGAGATTAGAGATCCATTCAAAG
AAAATAAAATCAATATTCTTCTTACCGTAAACGGCGGTGAGACAAACCAACACCCGAAGACCCAAAGGAAAAAAATCTCA
TAAAGAAAGGAAGGAGATCGAGATCTTCAATGGTGAGAAGTATGCATCTAAGGCGTTGAAGAATCGAATAGATCTACCTC
TGGCATGGTTGGAACGACCAGAACTAAAGCTGTAGATGAAGGAGTAAAAAACAAGCAGCAAATCCCGTAGATGAAAGGAT
TTAGACTTTATTGATCTAGATATGAGAATTTAGATCTTAAACCATTGGAAGAAAATATGATTCAGATCATACCAAAACAA
AAAGAAATCAAAACTAAAGAAAGAAAGTAAAGAAACCTCGCTTCCGATGCTGAAAAAAGCCACTGAAACAAGTAATCTTA
GGCAGCGGCGGAGAAAGCTTTTTTATAGAGAACATAGAGCTTTTATTTTAAGAGACAGAAAATTTTTTATTAAATCAAAA
GTGATTTTTGAAGTGTTTGGAAAATCTCTCATTTTTCCTTCTTTTTTAATATTTTACAGAAAGTTAGTTATTTGACACAA
TAAATTAAAAATTATTATTAATTTCCCATTAATGAACTGAAGAATTCTAGTTACTCCTACAATGAATGATAGTTTGGATA
ATTGATGAAATGATTCCGAATTATTCTCCTCCCTAAATGCTTGGCATAACATCAGAATATCTAAACCATTAGTTCTTTAG
TTGGTTTTGGTATGGCATAAGGTGAGAATTCCTAAACATGCTTTCGCAGTTTATAACTCTTTATTTTTAACCTCAACCCT
ACTATTGATAGGATTTTTTTTGAGATGTCATGTTGAACAAACTTGCTTTAATGTGGCATTGAGGGAGAATCTAGGAATTC
ACCACTTGCACTTAAATTATTCATTTTCAGCTCAAATCTGAAACAAAATTATGGTAAAGTTGTTGCCTACAACCCTACCT
ATTGAATGATTCCAGCACCATCCGCCTGTCATCAACAACTTCTACAAGCAATGACATCTCCATTGCACTGCTTCAAGCAT
GTCATGCGTGTGTTTACGAGGTTTGGCATAAGAGTACCACATGCATCCACAACGCCACAACTCTTTTCCAGCTTCGCTCT
ACTACAAAGTTCTCAATGTTGTGAGAACAGAGCACAAAGCATGGTCCTTCACGACCCAAAAAGGGTAAAAGCTTCTCCTA
TTGTATTGCTTTGGAATGTTTTGGAGAGATCCTTCCTATACAACTCCTTTTTGGAGTGATTTCTTGAAAGCTCTACTTCG
ATGGAAGAAGCACTAGCTGTACGAGCTATTATTATCATGAGTTTCTCTTTAATCTTTTGAAATTAGTCTTCAATATGGAG
TCTGTCATGGAGACTTTCATTTAGGTTCGTCGGAACTTCCTATCTGATAAATTTTCAAGCCTTTGTCGTTATTTATAATG
TATCGTTTCAATCTTGTTTTTAATTCTACACCGTATGATCTTCTCTGTTTTGAAATTCAATGTTGAATACAATTTGCTTG
ACAAAAACAATAATGGAAAGCAGTTTGGTTATTGTAGTCATGGTATTTGTTGATAATTCTTTATTTTTTCCTGATTTTAC
CTGGCTGATGTTTTGTTTAGTTTTTTGATAGAAACTTAGTTTTGATATTTGAGTATTGCTTGTAAGAAAAAATCTTTGAA
TATTTGTGGCATAACATGGACTAATGGAAAACCCAAGCTCTTAAAAACCTGGACTCAAATATGAAATTTTCGCATCACAA
CACTTTAAAAGAAAAACTAATATTACATGCTGTGGTTTCGGGCCTGGAGGAATTACGGGCTTCGGCCCAGAACCTCCTGA
ATTTCAAAAAAAAAAAAAAAAAAAAAAAAGATCAAAGATCAAAGATCAAAGGTTACGTTTTAGATATGCCCTTGATTACA
TCTCATGTTCCCTGCATCAAAGTAGAAAAAGTTTTTCAAT
>AT4G14550.2 | chr4:8345579-8348578 REVERSE LENGTH=3000
TGCTCGTGTTTTTTTTTCAGCTCCAAGAGCAATGGAGAAGTTCAAGAACAGATCATGAACAAAAAAAAAAGAGGACAATA
TGCATTGATTTTTTTTTTTTGGTATTGTTATGATCATGTGTTTTTAATTTAAAATATTGGAAGTATATAGGAAAATATAA
TTGTTTACGAAAAAAATAACTTTAAATATGTCTTTTTTTTTTTTTTTGAAATTAGTCTGTGTTTTTGTTTTCATCTCTTA
ATTAGTAGAAATCATTTTTTAATATGTAATTGTGATAGTAAATCTATAGAGTTCGTATTTTTGCTATTTAAAATTTAAAA
TGCTAATACTATATATAATTTATGATAGGTAAATTTACGTTAAATAATTTATCTCCACTTTTCCTACTTTATTATTCTTT
TCCTCTTTATTTTCTCATTTATTGGCTTTACAGATTATATTTGAAATTTGTAACTATTTTTGATGTATCTAAAAACATTT
CACATAACAATTTCTTAAGAAAACTAAGAAAACTGTTGGTATATTTTTTGACTAAAATGGTTTCCAAAAAGATTTTGAAA
CGAACTAAAATCTTCATTACAAAACCAATTTTAAAACTACAAAACAAATATTCATGGTTTTAAGTTTCTTTTTTCTTTCC
TAGTTACGTGGGAATACGTTATTAAATTCAGGACCCATGAGAGGCGTAGGGAACAAGAGCATGTGCATATTCATGGGTCT
TTCAAATTCAGTCCATCCTCTTCATGCTAATGTGCCCTTCACCACTAGAAGCATAAAAATTTTCTTTCCTTTTTGGAAAA
TCTCTCTGTTTCTTTTTTTTCAGTAAAAATTAAGATTTCATTTATAAAAAATATCATAAGGGGTAAAATACATATGCCGG
GTAAGAAAAATAACCAGTTCAGAAGTTAAGCCGGCGAGAAAACGGATTTTCTAGAGACAAATACATATACAAAAAGGAAA
AATTCCAGAATAAAAAAAACATATTAAAACTGATCCAAAACTTCCCAAACTTATCACTTAAGAACTCAAAAATCTAATAC
AAATTCTAAATCCAAATTAAAACAAAATATAGATCTGAGATTAGAGATCCATTCAAAGAAAATAAAATCAATATTCTTCT
TACCGTAAACGGCGGTGAGACAAACCAACACCCGAAGACCCAAAGGAAAAAAATCTCATAAAGAAAGGAAGGAGATCGAG
ATCTTCAATGGTGAGAAGTATGCATCTAAGGCGTTGAAGAATCGAATAGATCTACCTCTGGCATGGTTGGAACGACCAGA
ACTAAAGCTGTAGATGAAGGAGTAAAAAACAAGCAGCAAATCCCGTAGATGAAAGGATTTAGACTTTATTGATCTAGATA
TGAGAATTTAGATCTTAAACCATTGGAAGAAAATATGATTCAGATCATACCAAAACAAAAAGAAATCAAAACTAAAGAAA
GAAAGTAAAGAAACCTCGCTTCCGATGCTGAAAAAAGCCACTGAAACAAGTAATCTTAGGCAGCGGCGGAGAAAGCTTTT
TTATAGAGAACATAGAGCTTTTATTTTAAGAGACAGAAAATTTTTTATTAAATCAAAAGTGATTTTTGAAGTGTTTGGAA
AATCTCTCATTTTTCCTTCTTTTTTAATATTTTACAGAAAGTTAGTTATTTGACACAATAAATTAAAAATTATTATTAAT
TTCCCATTAATGAACTGAAGAATTCTAGTTACTCCTACAATGAATGATAGTTTGGATAATTGATGAAATGATTCCGAATT
ATTCTCCTCCCTAAATGCTTGGCATAACATCAGAATATCTAAACCATTAGTTCTTTAGTTGGTTTTGGTATGGCATAAGG
TGAGAATTCCTAAACATGCTTTCGCAGTTTATAACTCTTTATTTTTAACCTCAACCCTACTATTGATAGGATTTTTTTTG
AGATGTCATGTTGAACAAACTTGCTTTAATGTGGCATTGAGGGAGAATCTAGGAATTCACCACTTGCACTTAAATTATTC
ATTTTCAGCTCAAATCTGAAACAAAATTATGGTAAAGTTGTTGCCTACAACCCTACCTATTGAATGATTCCAGCACCATC
CGCCTGTCATCAACAACTTCTACAAGCAATGACATCTCCATTGCACTGCTTCAAGCATGTCATGCGTGTGTTTACGAGGT
TTGGCATAAGAGTACCACATGCATCCACAACGCCACAACTCTTTTCCAGCTTCGCTCTACTACAAAGTTCTCAATGTTGT
GAGAACAGAGCACAAAGCATGGTCCTTCACGACCCAAAAAGGGTAAAAGCTTCTCCTATTGTATTGCTTTGGAATGTTTT
GGAGAGATCCTTCCTATACAACTCCTTTTTGGAGTGATTTCTTGAAAGCTCTACTTCGATGGAAGAAGCACTAGCTGTAC
GAGCTATTATTATCATGAGTTTCTCTTTAATCTTTTGAAATTAGTCTTCAATATGGAGTCTGTCATGGAGACTTTCATTT
AGGTTCGTCGGAACTTCCTATCTGATAAATTTTCAAGCCTTTGTCGTTATTTATAATGTATCGTTTCAATCTTGTTTTTA
ATTCTACACCGTATGATCTTCTCTGTTTTGAAATTCAATGTTGAATACAATTTGCTTGACAAAAACAATAATGGAAAGCA
GTTTGGTTATTGTAGTCATGGTATTTGTTGATAATTCTTTATTTTTTCCTGATTTTACCTGGCTGATGTTTTGTTTAGTT
TTTTGATAGAAACTTAGTTTTGATATTTGAGTATTGCTTGTAAGAAAAAATCTTTGAATATTTGTGGCATAACATGGACT
AATGGAAAACCCAAGCTCTTAAAAACCTGGACTCAAATATGAAATTTTCGCATCACAACACTTTAAAAGAAAAACTAATA
TTACATGCTGTGGTTTCGGGCCTGGAGGAATTACGGGCTTCGGCCCAGAACCTCCTGAATTTCAAAAAAAAAAAAAAAAA
AAAAAAAGATCAAAGATCAAAGATCAAAGGTTACGTTTTA
>AT4G14550.3 | chr4:8346005-8349004 REVERSE LENGTH=3000
GTTTCCTCATTCTTCTTGCTTTCATTATTATGACCAAAATTATTCTCTAAACAAAAAAAACAATATTCTCTAAAGCATTA
TTATTGATATTACTTATCAAAAAAATACACAAAATGATAATCAATATCCATGTGTTATAAACACGCACAGCCATCTTTTG
GTTGGCATGGGACAGAACTCAGAGACAGAGAAGATGTTTATATATAAATACTAACTCATCAATATGTTACCTCATTTGTA
GCTGGCACATATTCTTTCACTTTCAATAGATTTCTAAATTTAGTCACCAACCCAAATCCCGATTTCAGGATGTTTGTCGA
GTCATGCAAACGTTTGCGCATAATGAAAGGATCCGAAGCAATTGGACTTGGTAAGTTTTCTTTTCTGTTCGTTTCTATAA
GTGGCTCTTTTCTGTTTTTCCAATAATGCTCGTGTTTTTTTTTCAGCTCCAAGAGCAATGGAGAAGTTCAAGAACAGATC
ATGAACAAAAAAAAAAGAGGACAATATGCATTGATTTTTTTTTTTTGGTATTGTTATGATCATGTGTTTTTAATTTAAAA
TATTGGAAGTATATAGGAAAATATAATTGTTTACGAAAAAAATAACTTTAAATATGTCTTTTTTTTTTTTTTTGAAATTA
GTCTGTGTTTTTGTTTTCATCTCTTAATTAGTAGAAATCATTTTTTAATATGTAATTGTGATAGTAAATCTATAGAGTTC
GTATTTTTGCTATTTAAAATTTAAAATGCTAATACTATATATAATTTATGATAGGTAAATTTACGTTAAATAATTTATCT
CCACTTTTCCTACTTTATTATTCTTTTCCTCTTTATTTTCTCATTTATTGGCTTTACAGATTATATTTGAAATTTGTAAC
TATTTTTGATGTATCTAAAAACATTTCACATAACAATTTCTTAAGAAAACTAAGAAAACTGTTGGTATATTTTTTGACTA
AAATGGTTTCCAAAAAGATTTTGAAACGAACTAAAATCTTCATTACAAAACCAATTTTAAAACTACAAAACAAATATTCA
TGGTTTTAAGTTTCTTTTTTCTTTCCTAGTTACGTGGGAATACGTTATTAAATTCAGGACCCATGAGAGGCGTAGGGAAC
AAGAGCATGTGCATATTCATGGGTCTTTCAAATTCAGTCCATCCTCTTCATGCTAATGTGCCCTTCACCACTAGAAGCAT
AAAAATTTTCTTTCCTTTTTGGAAAATCTCTCTGTTTCTTTTTTTTCAGTAAAAATTAAGATTTCATTTATAAAAAATAT
CATAAGGGGTAAAATACATATGCCGGGTAAGAAAAATAACCAGTTCAGAAGTTAAGCCGGCGAGAAAACGGATTTTCTAG
AGACAAATACATATACAAAAAGGAAAAATTCCAGAATAAAAAAAACATATTAAAACTGATCCAAAACTTCCCAAACTTAT
CACTTAAGAACTCAAAAATCTAATACAAATTCTAAATCCAAATTAAAACAAAATATAGATCTGAGATTAGAGATCCATTC
AAAGAAAATAAAATCAATATTCTTCTTACCGTAAACGGCGGTGAGACAAACCAACACCCGAAGACCCAAAGGAAAAAAAT
CTCATAAAGAAAGGAAGGAGATCGAGATCTTCAATGGTGAGAAGTATGCATCTAAGGCGTTGAAGAATCGAATAGATCTA
CCTCTGGCATGGTTGGAACGACCAGAACTAAAGCTGTAGATGAAGGAGTAAAAAACAAGCAGCAAATCCCGTAGATGAAA
GGATTTAGACTTTATTGATCTAGATATGAGAATTTAGATCTTAAACCATTGGAAGAAAATATGATTCAGATCATACCAAA
ACAAAAAGAAATCAAAACTAAAGAAAGAAAGTAAAGAAACCTCGCTTCCGATGCTGAAAAAAGCCACTGAAACAAGTAAT
CTTAGGCAGCGGCGGAGAAAGCTTTTTTATAGAGAACATAGAGCTTTTATTTTAAGAGACAGAAAATTTTTTATTAAATC
AAAAGTGATTTTTGAAGTGTTTGGAAAATCTCTCATTTTTCCTTCTTTTTTAATATTTTACAGAAAGTTAGTTATTTGAC
ACAATAAATTAAAAATTATTATTAATTTCCCATTAATGAACTGAAGAATTCTAGTTACTCCTACAATGAATGATAGTTTG
GATAATTGATGAAATGATTCCGAATTATTCTCCTCCCTAAATGCTTGGCATAACATCAGAATATCTAAACCATTAGTTCT
TTAGTTGGTTTTGGTATGGCATAAGGTGAGAATTCCTAAACATGCTTTCGCAGTTTATAACTCTTTATTTTTAACCTCAA
CCCTACTATTGATAGGATTTTTTTTGAGATGTCATGTTGAACAAACTTGCTTTAATGTGGCATTGAGGGAGAATCTAGGA
ATTCACCACTTGCACTTAAATTATTCATTTTCAGCTCAAATCTGAAACAAAATTATGGTAAAGTTGTTGCCTACAACCCT
ACCTATTGAATGATTCCAGCACCATCCGCCTGTCATCAACAACTTCTACAAGCAATGACATCTCCATTGCACTGCTTCAA
GCATGTCATGCGTGTGTTTACGAGGTTTGGCATAAGAGTACCACATGCATCCACAACGCCACAACTCTTTTCCAGCTTCG
CTCTACTACAAAGTTCTCAATGTTGTGAGAACAGAGCACAAAGCATGGTCCTTCACGACCCAAAAAGGGTAAAAGCTTCT
CCTATTGTATTGCTTTGGAATGTTTTGGAGAGATCCTTCCTATACAACTCCTTTTTGGAGTGATTTCTTGAAAGCTCTAC
TTCGATGGAAGAAGCACTAGCTGTACGAGCTATTATTATCATGAGTTTCTCTTTAATCTTTTGAAATTAGTCTTCAATAT
GGAGTCTGTCATGGAGACTTTCATTTAGGTTCGTCGGAACTTCCTATCTGATAAATTTTCAAGCCTTTGTCGTTATTTAT
AATGTATCGTTTCAATCTTGTTTTTAATTCTACACCGTAT
>AT4G14550.4 | chr4:8346181-8349180 REVERSE LENGTH=3000
TTAATATGATAAGTTTTGGGATTTTGATTAATTAAGGGAGTTATGGAGCACAAGGGATGATAGATTTCATGAACGAGAGT
AAAGTGATGGATCTGTTGAACAGTTCTGAGTATGTTCCAAGCTACGAGGACAAAGATGGTGACTGGATGCTCGTTGGTGA
TGTCCCCTGGCCGTGAGTTTCCTCATTCTTCTTGCTTTCATTATTATGACCAAAATTATTCTCTAAACAAAAAAAACAAT
ATTCTCTAAAGCATTATTATTGATATTACTTATCAAAAAAATACACAAAATGATAATCAATATCCATGTGTTATAAACAC
GCACAGCCATCTTTTGGTTGGCATGGGACAGAACTCAGAGACAGAGAAGATGTTTATATATAAATACTAACTCATCAATA
TGTTACCTCATTTGTAGCTGGCACATATTCTTTCACTTTCAATAGATTTCTAAATTTAGTCACCAACCCAAATCCCGATT
TCAGGATGTTTGTCGAGTCATGCAAACGTTTGCGCATAATGAAAGGATCCGAAGCAATTGGACTTGGTAAGTTTTCTTTT
CTGTTCGTTTCTATAAGTGGCTCTTTTCTGTTTTTCCAATAATGCTCGTGTTTTTTTTTCAGCTCCAAGAGCAATGGAGA
AGTTCAAGAACAGATCATGAACAAAAAAAAAAGAGGACAATATGCATTGATTTTTTTTTTTTGGTATTGTTATGATCATG
TGTTTTTAATTTAAAATATTGGAAGTATATAGGAAAATATAATTGTTTACGAAAAAAATAACTTTAAATATGTCTTTTTT
TTTTTTTTTGAAATTAGTCTGTGTTTTTGTTTTCATCTCTTAATTAGTAGAAATCATTTTTTAATATGTAATTGTGATAG
TAAATCTATAGAGTTCGTATTTTTGCTATTTAAAATTTAAAATGCTAATACTATATATAATTTATGATAGGTAAATTTAC
GTTAAATAATTTATCTCCACTTTTCCTACTTTATTATTCTTTTCCTCTTTATTTTCTCATTTATTGGCTTTACAGATTAT
ATTTGAAATTTGTAACTATTTTTGATGTATCTAAAAACATTTCACATAACAATTTCTTAAGAAAACTAAGAAAACTGTTG
GTATATTTTTTGACTAAAATGGTTTCCAAAAAGATTTTGAAACGAACTAAAATCTTCATTACAAAACCAATTTTAAAACT
ACAAAACAAATATTCATGGTTTTAAGTTTCTTTTTTCTTTCCTAGTTACGTGGGAATACGTTATTAAATTCAGGACCCAT
GAGAGGCGTAGGGAACAAGAGCATGTGCATATTCATGGGTCTTTCAAATTCAGTCCATCCTCTTCATGCTAATGTGCCCT
TCACCACTAGAAGCATAAAAATTTTCTTTCCTTTTTGGAAAATCTCTCTGTTTCTTTTTTTTCAGTAAAAATTAAGATTT
CATTTATAAAAAATATCATAAGGGGTAAAATACATATGCCGGGTAAGAAAAATAACCAGTTCAGAAGTTAAGCCGGCGAG
AAAACGGATTTTCTAGAGACAAATACATATACAAAAAGGAAAAATTCCAGAATAAAAAAAACATATTAAAACTGATCCAA
AACTTCCCAAACTTATCACTTAAGAACTCAAAAATCTAATACAAATTCTAAATCCAAATTAAAACAAAATATAGATCTGA
GATTAGAGATCCATTCAAAGAAAATAAAATCAATATTCTTCTTACCGTAAACGGCGGTGAGACAAACCAACACCCGAAGA
CCCAAAGGAAAAAAATCTCATAAAGAAAGGAAGGAGATCGAGATCTTCAATGGTGAGAAGTATGCATCTAAGGCGTTGAA
GAATCGAATAGATCTACCTCTGGCATGGTTGGAACGACCAGAACTAAAGCTGTAGATGAAGGAGTAAAAAACAAGCAGCA
AATCCCGTAGATGAAAGGATTTAGACTTTATTGATCTAGATATGAGAATTTAGATCTTAAACCATTGGAAGAAAATATGA
TTCAGATCATACCAAAACAAAAAGAAATCAAAACTAAAGAAAGAAAGTAAAGAAACCTCGCTTCCGATGCTGAAAAAAGC
CACTGAAACAAGTAATCTTAGGCAGCGGCGGAGAAAGCTTTTTTATAGAGAACATAGAGCTTTTATTTTAAGAGACAGAA
AATTTTTTATTAAATCAAAAGTGATTTTTGAAGTGTTTGGAAAATCTCTCATTTTTCCTTCTTTTTTAATATTTTACAGA
AAGTTAGTTATTTGACACAATAAATTAAAAATTATTATTAATTTCCCATTAATGAACTGAAGAATTCTAGTTACTCCTAC
AATGAATGATAGTTTGGATAATTGATGAAATGATTCCGAATTATTCTCCTCCCTAAATGCTTGGCATAACATCAGAATAT
CTAAACCATTAGTTCTTTAGTTGGTTTTGGTATGGCATAAGGTGAGAATTCCTAAACATGCTTTCGCAGTTTATAACTCT
TTATTTTTAACCTCAACCCTACTATTGATAGGATTTTTTTTGAGATGTCATGTTGAACAAACTTGCTTTAATGTGGCATT
GAGGGAGAATCTAGGAATTCACCACTTGCACTTAAATTATTCATTTTCAGCTCAAATCTGAAACAAAATTATGGTAAAGT
TGTTGCCTACAACCCTACCTATTGAATGATTCCAGCACCATCCGCCTGTCATCAACAACTTCTACAAGCAATGACATCTC
CATTGCACTGCTTCAAGCATGTCATGCGTGTGTTTACGAGGTTTGGCATAAGAGTACCACATGCATCCACAACGCCACAA
CTCTTTTCCAGCTTCGCTCTACTACAAAGTTCTCAATGTTGTGAGAACAGAGCACAAAGCATGGTCCTTCACGACCCAAA
AAGGGTAAAAGCTTCTCCTATTGTATTGCTTTGGAATGTTTTGGAGAGATCCTTCCTATACAACTCCTTTTTGGAGTGAT
TTCTTGAAAGCTCTACTTCGATGGAAGAAGCACTAGCTGT
>AT4G14560.1 | chr4:8361781-8364780 FORWARD LENGTH=3000
TCCATTGTCTCAAAACACCTTTTGGTCGAGGCAAAAACAAATTCTACTTTGTTTAGATAAAAAAAAGTTTGGTGTAAAGA
AAGAAAAAGCAATAGGGTTACAAATACGTTATATAGATGTAAACTAGCTTTGGTTAATTCTGTAAAAGATGAGTTTTGAT
TATACGAAGTTTATATGTATGCTCAAGATATTTGATACTAACATAACCAATAAAGTTTAGTATTTGATACTAACATAAGT
TTGGGACATAGTGAAAGATATAAAATTTTGGATTAAGAAATGGGCAATGTAATGGATATCACTATCGAAAGTTTTCAACT
TTTTTTTGTTTTGTTTAATATTAGATGGCGAGAATCTTTAGTCACTACCCAATAACTTGCTCCACCAATTTGGGATTTGA
CTTGAGCTCTTCTCATCGTCATCTTCGTCGCCTTCTTTTCCGATCTACTTTCATCACTCCTTCACTCACTCAGTCTCCGT
AAGCTCTTCTTCTTCTTCTCTCAGTCTCTGTTTTTCAATCCGAAAATTCATTACTTTGATGGTGTTACCACGAATTGAGA
ATCATTGATGGTATTGCTTTGATGGGTATCGTTTATATGACAGTTTTTAATCCGAAAGTTTATTACTTTGATTGGTTTTT
TGTTTGTTCTGTTTTAACGAATTTGAAGCCAATCATATCTACTAAGAACTTGATTGGTTTAGAGTTATGGATGATGAATC
TGATTAATGGAATTGTTTTGCAATCATTAGTGATTTATGAGATACTTGTTTCAGTTACAAGAATTGGATTCGAAGATTTG
TAGCTATGGATTCTTCTGGAACTGATTCGGCTAAAGAATTGCATGTTGGTTTGGACCCAACTACAGAGGAAGAGTATGCC
ACACAGTCAAAGTTACTTCAAGAGTTCATTAATATTCCCAGCATTGATAAAGCTTGGATTTTTAATTCTGATTCTGGTAA
TCACTTTTGCATATTCAAGTTGGGACTTTGTAAATTAAGATTTTTGAGTCTTTTGTTGTTGAAAATCATCTTCCCAAATG
AAATGATGTTTTCACTTTGATGCTCTTACTACAGGTTCTCAGGCAATGTTTGCCTTGAGTCAAGCAAACCTTTTGGCTAA
TAAAAAGAAGAAGTTTATGTTGTCGGGTCATATTTCGAACGAAAGTAACCAATCTGTAAACTTTCACTGGGCGCCATTTC
CCATCGAGATGACTGGTGCATCGGCTTTTGTCCCATCTCCATCGGGATTGAAGCTCCTTGTAATTCGAAATCCTGAAAAT
GAATCTCCTACAAAGTTTGAGATATGGAATTCTTCTCAGCTAGAGAAGGAGTTCCATATTCCACAGAAAGTTCATGGCTC
TGTATACGTTGATGGATGGTATGGCACTTTGTTTTTGGCTGATTTTTAAAGACAAGTTCTTGTAGAAGTATAAAAATGAG
TAAGGCTTATGTATGATAGGTTTGAAGGGATCTCTTGGGATTCAGATGAGACTCATGTTGCGTATGTCGCCGAGGAGCCA
TCTCGTCCCAAGCCTACATTTGATCATCTTGGTTATTACAAGAAAGAAAATTCTTTGGACAAGGGTATTGGAAGCTGGAA
AGGTGAAGGGGATTGGGAAGAGGAATGGGGAGAAGCATACGCCGGAAAAAGGCAGCCTGCACTGTTTGTTATCAATGTTG
ACAGGTTTCCATCAATCTCTCCATAAGAAAAGAACAACTACCCAGTACTTTTTATGATGGTTGTTTCTCTTTTTCTGTTA
ACAGTGGAGAGGTCGAGCCAATCAAAGGAATTCCTAGATCAATAAGTGTTGGACAGGTTGTTTGGAGTCCAAACAGTAAT
GGATCAGCTCAATATTTGGTTTTTGCCGGTTGGTTAGGAGATAAAAGAAAGTTTGGTATTAAGTACTGCTACAACAGACC
ATGTGCCATATACGCAATTAAGTTCACATCGGATGAACCAAAGTAAGTTGGCAACTTCTATAACTACTAAAAGACAGCTT
AATAATTCCTAATTTCCGAAAAAATATCTTATAAAGTTTGTGTTTACTTGTGTTTCAGAGATGATGACGCAAATGAATTC
CCTATTCATAATTTGACTAAGAGCATAAGCAGCGGGTTTTGTCCTCGGTTCAGGTTTACTTCTTATGAATTTTTTCCTTA
ACTTAGAAAAGTTATGTAGAGTATTTGTTGTCCTTGTTACTCTGTTTCTAACTGAGCGTTCTTGCACAACTTTGTTAAAC
ATTTCCCTTATATATAGTGGTGTTGATTTGCAATGTTCATTTTAATTATGACCTGTTTAAAACTTACTGTAGTCACCATA
CATTGTTTCCTTCCCTCACAGCAAAGATGGCAAATTTCTTGTGTTTGTATCCGCAAAGACCGCTGTTGATTCTGGGGCGC
ATTGGGCAACCGAGTCACTTCATAGGATTGACTGGCCAAGTGATGGGAAACTTCCTGAGTCAACAAATATCGTTGATGTG
GTGAGATTATGCGGACCTTTTTCTCTCTTTATATTCCAATGTATAAATCTTTCAACACAAACAAATTTTTTTTCCTAGAG
GAATAAGATATAGCAATCAAATTGATATATCTGTTATATGTTATTTGATAATATTCAAATATGTCTTATAATGCAGATTC
AAGTTGTGAATTGTCCTAAGGACGGTTGTTTCCCTGGGCTCTATGTTACCGGCCTTCTGAGTGATCCATGGCTGTCAGAT
GGACATAGCCTTATGTTGTCTACCTACTGGCGCAGTTGTCGAGTTATACTCAGCGTAAATTTGCTAAGGTGGCTGATGAA
TTAATATGGAAAGTTTCAGAATTTCCTCCTGCTGCTGTACTGACTGATGAATATATCTTGACAATATTACAGCGGTGAAG
TGTCACGTGCCAGCCCTAGTGATTCAGATTATTCATGGAACGCTCTTGCGCTAGATGGTGATAGTATTGTTGCTGGTAAA
ATCTCTTGAGCAAGTTCCTAATCTCAGTTATTATCTGTTA
>AT4G14570.1 | chr4:8366526-8369525 FORWARD LENGTH=3000
ACACTTGATTTTTTTTCCGTATACTGAGTTTGTTTTCTTACAAAATTGGAGTTCGAAGAAATGAACGTTTAAAGAATAAT
CATTTGGTTCACCAATCTTAGTGCAATGAAAGACTGCCACTTTCTGGCATTTCAGTTCGTGTCATAAACGTTTTGAAATT
AAAGTTCATAGGTTCTTTTCTGCAATCAAACGCATGAGTGAAAAAATAAATGAGCTGGTAAAAATTAAGGCTGGATTGTT
TTACATACAAATAAGAGTAGGTGCAAGAGTTTGCAGATGTAATTGTAAGTTATTTTGCTTGGATTCCACCAACGTGTCCT
AACAACTTAAAAGAAAAAAATTCAAGATAAGCAAAATGTTTAAAGTTTATAAAAACACTATAAACATATTATTGTAGTTA
AGAAATCTAATATGTAATGCTTCTTCTTGTCAACAAAATGAAATGGTTTCATCTTTGAAAATTTTATTAAGAAATGGGAC
GACATTGAAAAACAAAATGTGTTCCAAATTGTGGAGTTTTCAGATTGATCCTTATAAATATTGTCATGTTTTTCAATGAA
TCTAAAAGATTTTTTTTTTTGTTCGCGGGTTTCCAACTCGAATGAACTCTAAAACGATTATATGTGTATTTTTTTTAATA
TGTTTTACAGGTATATTTTAAATATTAATATATATGTTTGATTAATTAGTAATCGATTTGATCAATATGAGAGTGGAAAT
ATATTTTGTTCGTTTTTCAATCAACAACATGAATTATGTTGGTTTAAATTCGACGGTTTAAACGTTCCAAAACAAAAATA
TTTTATTAATTTATTTAAAACATTATAACTGACACATAACAGTTTTGAAGTTTGATATCAAACGAACAAAATTACGCGGG
AAAACCGATCAAGCTCTTAGATATATTGACAATTGTAGCTAGTAAAATGTCATGTTTTAAAAAATTGATATCAAACGAAA
AAATTTACACCGTAAAACCAATCAAATTCTTAAATATATTGGCAATTAAGAAAAAACATGTTTTTAAATTTGATATCAAA
TGAATAAATTTACACGGGAAAACCAATCAAGCTTTTAGATATATTGACAAATTTAGCTAGTAAAAAGTCATGTTTGAAGT
TTGATATTATATGTAGCATTCTATGCAAAAAAATCCAACCAAGATTCAAATTAATATCTTGACTATTTTACGCCGGACAA
AAATTCCTATGTCACTTTGGTATCAAAAGTAAGAAGAGAGGTGATGCTCAAGCTCAAGTGACATAAAGTGAATCCACTAA
TCTTGATAATCTTACAAAACTAAAATCATCTTGAGATATGTACACAATTTAAAATAATAAAGAAGCAACTTCTAGATGAC
GTCAATTGTGCCATGAGAGCACAATCTCCTCAAGCTCTACAATTAGCTCCGACCAATGAGACTCCACCTCCTCCTCCTCC
TCTTCACCTTCCACCACAACCTTCACATCCGCCACAACCAACCCTTCCGCAAACTCCACCACCTCAACCACCACCGCAGT
TCTTCCTTTTCCCAATCCCACCACCTTAGTCTCTTCCTTCTTCTCCACTCTAAACCCTAACTTTTCCCCTATCATCCCCG
CCTTCTCCACCACTCTTTCCGCCGACACTCTCGCCGTAAACCTCTTCTCTTTCCTCTTCCTCCTCTCAAACAACCCCGAA
AGATCCAATCCCGATGACAACGAGATCAAATCAAACGCAGTAATCGCATTGCTCGACTTCGCTTCTTTCTCAAGAAACCG
ATCCAACTCAAACACACTAGACTGAAACTCCGAAATCTCTAGAGATTTTTGAAACCAAACCGTTCCCATCACAGCTTCTA
TACTCATCCTCGTCTCCGGATTCGGATCAAGCAACTTATATATAATAGATCGAGCCGGTTTCGAGATCCAGCTCGGAAAC
CGGTAATCTCTTTTATGAATCTTCCTATACATAGCAACAATGTTGGCATCATCGAAAGGAACGTAACCAGCAAGAAGAAC
AAAGAGAAACACACCACACGACCACGCATCAGCTTTAGCACCGTCGTAACCTCTCTGAGCAATTACTTCCGGTGCTGTAT
AAGCCGGTGTGCCACATGCCGTGTGAAGCAATCCGTTATTACTTCGATGCTCCGGTAAAGCCGATAGACCAAAGTCGGAG
ACCTTGAGGTTTCCTTGCTTATCAAGGAGGAGATTCTGTGGCTTCACGTCGCGATGAGCGATTCCGTCGCGGTGGCAGAA
ACTGAGCGCGGAGGCGAGTTGTTGGAAATAACGACGCGCCGCCGATTCGTTAAGGCGGCCGAATCGGATGAGTTTGGTGA
AGAGTTCTCCTCCGGCGGCGTATTCGACGACGAGGTAGATCTTGGATTTAGTGGCCATGACTTCGTGGATTTTGAGGACG
TTTGGGTGGTTGTGGAGGCGGCGCATCGCTTCGATCTCTCGGATTATTCTCGGCTCCATACCGGAATCTATGGTTTTTTG
CTTGTCGATGATTTTGATAGCTACGAGTTCGCCGGTGGAGATGGAACGAGCTACATGGACTTTAGCGAAGCTTCCGCTTC
CTAGTCGACGACCGAGTTCGTATTTTCCGAGAAGAACTGTCCCTGTGATTTTTTCCGGTGATTTTGGATATGGAGATTCC
ATTGTTTGTGGTGGTTGTTGCGGCGGAGATGGTACCGGAGATTTTTTTAAAGAGGGCTTCAGGGACGGTTAGATTATGGT
GTGGTGACTGTTTTTTTCTTTATATAAGGAAAGGAAAAAATCACTTTAATTTGTTTTTCCGAAATTGCCCTTACGTTGCC
TTCGAATAAAAAAGTCGTATTTCATGGACTTTAATAATTTTTGGGAAAAAAGAAAACAACGTTGAGATTTTATTTAAATA
TCACGTTTGACGATAAAAAAGAACTATAATTGTGTATTTTGGATTTGCATCTGAAATTGATTTTTGATGTGAATGTGTCT
ATAAATCTGTCAAACGGTAGACACTTAACTTAAGAAGTTA
>AT4G14580.1 | chr4:8364887-8367886 REVERSE LENGTH=3000
CGTCATCTAGAAGTTGCTTCTTTATTATTTTAAATTGTGTACATATCTCAAGATGATTTTAGTTTTGTAAGATTATCAAG
ATTAGTGGATTCACTTTATGTCACTTGAGCTTGAGCATCACCTCTCTTCTTACTTTTGATACCAAAGTGACATAGGAATT
TTTGTCCGGCGTAAAATAGTCAAGATATTAATTTGAATCTTGGTTGGATTTTTTTGCATAGAATGCTACATATAATATCA
AACTTCAAACATGACTTTTTACTAGCTAAATTTGTCAATATATCTAAAAGCTTGATTGGTTTTCCCGTGTAAATTTATTC
ATTTGATATCAAATTTAAAAACATGTTTTTTCTTAATTGCCAATATATTTAAGAATTTGATTGGTTTTACGGTGTAAATT
TTTTCGTTTGATATCAATTTTTTAAAACATGACATTTTACTAGCTACAATTGTCAATATATCTAAGAGCTTGATCGGTTT
TCCCGCGTAATTTTGTTCGTTTGATATCAAACTTCAAAACTGTTATGTGTCAGTTATAATGTTTTAAATAAATTAATAAA
ATATTTTTGTTTTGGAACGTTTAAACCGTCGAATTTAAACCAACATAATTCATGTTGTTGATTGAAAAACGAACAAAATA
TATTTCCACTCTCATATTGATCAAATCGATTACTAATTAATCAAACATATATATTAATATTTAAAATATACCTGTAAAAC
ATATTAAAAAAAATACACATATAATCGTTTTAGAGTTCATTCGAGTTGGAAACCCGCGAACAAAAAAAAAAATCTTTTAG
ATTCATTGAAAAACATGACAATATTTATAAGGATCAATCTGAAAACTCCACAATTTGGAACACATTTTGTTTTTCAATGT
CGTCCCATTTCTTAATAAAATTTTCAAAGATGAAACCATTTCATTTTGTTGACAAGAAGAAGCATTACATATTAGATTTC
TTAACTACAATAATATGTTTATAGTGTTTTTATAAACTTTAAACATTTTGCTTATCTTGAATTTTTTTCTTTTAAGTTGT
TAGGACACGTTGGTGGAATCCAAGCAAAATAACTTACAATTACATCTGCAAACTCTTGCACCTACTCTTATTTGTATGTA
AAACAATCCAGCCTTAATTTTTACCAGCTCATTTATTTTTTCACTCATGCGTTTGATTGCAGAAAAGAACCTATGAACTT
TAATTTCAAAACGTTTATGACACGAACTGAAATGCCAGAAAGTGGCAGTCTTTCATTGCACTAAGATTGGTGAACCAAAT
GATTATTCTTTAAACGTTCATTTCTTCGAACTCCAATTTTGTAAGAAAACAAACTCAGTATACGGAAAAAAAATCAAGTG
TTCACAGCTTGCAGTACTTGTTGAACCAGACAGCAATGTTGAGAAAGCTTTCATAATCCGTCTGTGGTCTGCATTAACAA
TCACAAGAAGCAAACAAATGTTTTAAAATTAAAACCATTCTCAAAGAGATCATTTAACTATGAACAACAAAAAATGGCAG
GCTTTGGTGTCTTACCTATCTAAGGGATGATTGTCATTGGGAAATACAAGAACTTTAACCTCAACTCCTTTCTCCTTCAA
CGCCCTCACGTACTATATAGAAAACAATAATTCCGGATTAGACACCATTACCAATGAGTTTTGAGAGTCTGCAAACTTGA
ACAAGTTGCAAATTCTTTCAAATGAACGGCGAAAAAGGGATCTTACTTGAAATCCGTTTGATATGGGAACACGGAGATCC
TTAGTTCCCAAAAGAAACAAAGTAGGTGTTTTCACCTGCAGATGTAAATACACAAGAGGAATCATTAAATGTCTTGAAAG
AGTACTGGAGAATGGAAGTTGTGGTTTTACCTTTGAGATGTGTGATATAGGAGACATTTGATGAAACCGAGAGAGATCTT
CGGCTGAGGGGGCTTCTGTATAGTGACTCTGGTCCCCATAGGCTTCAAAGAAACACCAATCAGGTATATCTGTAATCCCA
ACCATTGATGCCATGTTGCATACGGGATTCCTTGCAGCTGCTGCCACAAATTTATCCGGGGCCTATAGGAATATTACGGT
ATAAGGATGATGATCTCTAATCCAGTGACTGATACTTGAGAGGTATTTGCAGTAGTACCTGGCCAATCAAGTGAGTGGTC
AGAAACCCACCATGAGAACCACCTAGCACGGTTATTCTAGACGGGTCTGCAATTCCCATTTCAATGGCATGATCTACAGC
CAAGAGACAATCTTTCACGTCCTGCGTCAGAGAAGCTTATCAATTAAGCAGAATGTAAGTCCGAAAGAAGAAAAATGACA
TTACATGCGCATGTATAAAATACCTGCGATCCAACTTTGCCAGGTAGAGACTGCAAAGCATCTTCCCCATATCCTAATGA
ACCCCTTCAATTCAAATGAATTACCAAAAACCAAGTTAGGATCTCCTGAAGGTTGATGAACTAGTGGAATTCAGAGCTGT
ATACATGCTCATAAGTAAACCTGTAATTTATAATCAGCTGACTATATCCAATTGAGGAGAGATAGGCCATAGTCCTGGAG
AAGCTGCATGGTGAAACAGAATGAGGACCTCCATGAAGAACAGCAATTAAGGGATCACATTTCCCATTCTCCTTAGACTT
GGATGACGATACATATATTGCTTCAATAGGATTTTTGGCTCCTGCCATGAACAATAACAGAGTATTCAGAGCCGAAGTCT
AGGAAAGAATACTTATTGTCAAAATCAAAATTAAGTGTAAATTACCTTCGGCAAGACCTTCAGAAACATCACTAATTGGT
ACTTTTAGAATTTTAAACTGAAGAGATGAAAGCCCTGCCATAACCTGCCACAATTAAAACAAAGATAGATAAGGAAAAAG
CCTAACATCATTTGAATCAAAACGGTCTAGCAATATATGCTTTTACCTTCTCAGAGTATCTGATCGGGCTTTGGATATTC
GACCAGAGCCATGAAGGCTTCCCAGCTGAATCGAGACCTT
>AT4G14590.1 | chr4:8375963-8378962 FORWARD LENGTH=3000
ACAAAACCCTTAGTCTATGTTGTGAATCTTCTATAAATCTTCAGCCGGAATCGAAGCTGGACTCTCTCTACTAACGATCA
AGAGACTCACACTCGAGAAAACCATACAATCAAACACTTGGAACGAAGACGGAGAAGAATGACACCCACGTGATTCAGTG
ATTGATCCTATGTCTCGGCGAGAACAGAGACTAGCAATCCACTATCTCAAGTTTACAAGATCATCAAGAGTTCTACCAGA
GGTTCACGACTAAGTGTTCTCACTCCAAAGATAATAGAATGAACACAGCTTAGAGATGATCTTTCTCTATTATAGTTGTA
ACAAACTCTCGATAAACCAATATAATCTTTAACCATTACCGGTTCAATTAAATTTTTGGTTAAAAGAATCTTTAACCGTC
GATAGCTCTCCTTACTGATATGATCCAACGGTTAAATAAAACGTCATTGTGTTTACGGATATAACTAGACTAAAACGCAG
CGTTTTAAATTAAACGACTAGACCCATTAACCCGACATTTTGACCCGTCTTTGTTCTTCCTCAATTTCAATTCGCGTTCG
ATTTCAAACCTCAGCAGATTCCGATTAGATTTTGCGTCGATGGCGTCAAATCCACACAGAAGCGGTGCGGGTGGTTCCCT
TTATGGCGGAGCCGCTCCATACAGATCTAGGTATAACTTTATTATCAGTTTCTCGTTTTGGAATTGCTTTTAAATTTCTT
TCTCTGATCTTTTGGATAGAGAAAACTAGAGATTTATGGGTCATAGATTTTGATAATTTCTGCGGAACTATAGCTCTATT
GATTTGTATTTGTGGCTGCAGGGAAGGGCTTAGTACTAGAAATGCTGCAGGTTCAGAAGAAATCCAGCTGAGGATTGATC
CGATGCACTCTGACCTGGATGATGAGATCACAGGTCTCCATGGCCAAGTCAGGCAGTTGAAAAATGTAAGAAACCCTCCT
AGTTACCAATTCTATCTCTCCTTTGTCTGTGTTTTCATTACAGCCTTTTGGTTTTGAAAGTGGCTCTGTATATGTGTTTT
TGTTCCAGAGTACTATGATAGTATGTATGTTCACTCATCAGTGAGTATCTGATTAATTAGTTGACTTACCAATTGAATTC
TACATATTTGATGTCTGTTATAAACCTTCCTTGCTTGTTGTTTTATATACCATACTTCTTAAATGAATCAGTTGACATTC
TTTACGATTCCTTGTGTTTTACCTTTTTGAACATAACTTATGCCTCATGATTTTGGTTAGTCCATTGATCGCATATTTTT
ATGCAGATTGCTCAAGAAATTGGGTCAGAAGCAAAGTTTCAGAGAGACTTCTTAGATGAACTGGTATGTTGTTGAGAGAT
GTCGCTTAAGTTCTTTATTCATCCATCATAGTAAAGTTGAATGTAAACACCTTACATCAGCAACATGCATTTTAGTCTTT
ACACTGTAGGCTAATCACTTATTATTATCCGAGTTATGGGTTACCTTTATCTTGTTTCAAATGGCTGTCATTATTTGGGA
AACTACAGCTTCATTCCCAACGTATGTATAAATTATACCATAGCTTACAAACCAATGAAAATCTTGATAAAAGGGACTGT
TTAGATTATGTTCAGACTTATACGCAGGGACTGGTCTGAACTCTGGTGGGTACTGGGTAGGAATATATATCTTCAATCTC
GGCTAGTTAAGTGAATGCACTACAAAATGGTTGCAGCTTATCATTGAGTCTATATATACCGGTTTCCTTATAAAGGAGAG
TATGATGTTGAAGATGAACATTGCTCTTATTTGTTTCTAGTTTTTCTTTTTGTTACCTAAAGAACATCAGCTAGATTTTG
TTGCGTGAGACTGCATTAAGTGCTGTTATACAGAATTACTCTAGGATGCAAATAACAAGGGGGAGAAATGGTGTTCTTGT
CTGAAACATAAAGCTTTTTGTTTTTGTGTGACAGCAAATGACATTGATCAGAGCGCAAGCCGGGGTGAAGAACAACATAA
GGAAACTAAACATGAGCATAATCCGTAGTGGCAACAACCACATCATGCACGTGGTTCTTTTCGCTCTCCTCGTCTTCTTT
GTCCTCTACATCTGGTCTAAGATGTTCAAAAGATAAAAAGACTCTCCAAACCTACGATGAATCTTCATTTCAATCGGCGA
AGAATGAAATCTAGAAATCCCCTTGCTCAAGTTTAAAAGATCATCGAGAGTTGTACAAACTGGAGTAAGAAGAATTCGCT
TACTCTCTAGAGATTATAGAACATAACATTTTCCCACTTTTAGACTTTTAGTTTTGTGTTCGAACAAACTCTTTTGTCGA
TAACCAAATCAATCTTAACCATTACCGGTTTAATTAGACTTTGGTTCAATATCAAATACTACTACTTCTTGGTTGTATTA
ACAGGGCCCAATGGCTTTGCTTTCTACGAAATCTCTACAACCAATTGGAAGGTTTAATGTTTTACCCTGTCTCCTCCAAT
CATGTCGTTTCAAAATCCTCTAATTTCTCAGTCCTAGCGCTAAAGCTCTTCCTGGGTTCGAGTTGATTTCTCAGTCATCG
ATTGAAATTTTCTCGGGAAAAAGGGCCTCATCGTCTACCATCGACAACGAGGTTAGTCGTTAATTGGATTTTGATCCGTC
TCTCTACCACAAATTGTTTCCTTTCGTCTCTTGTCATGTGCTCTTACCATATCCGATTCGCATCAAATCCGTAGCAACAT
TTAAAACTAAGAATCTGCAACTGAGAACTGTTTCGTAGCTGGGATTATGTTCATTGAAGCGTTAATTTAATTCTATTGAA
CAGTTATTGAAAGGTGGTGGCTTTTGCTTCTTTGTTTCACAGAAACCAGAAAATGCAAAGTCTTAGTCAACTTGGACCTT
CAGAGATTTTCCTTGTCGCCAGAAGAGAAAAACCCAGTACGAGGTTAGTTATGAGCGACTCGAGCTCGATTCATGACTTC
TTGAGATATTGCACTTCTTGACTTTGGTGCTTGATTCTAT
>AT4G14600.1 | chr4:8378079-8381078 FORWARD LENGTH=3000
AAAGACTCTCCAAACCTACGATGAATCTTCATTTCAATCGGCGAAGAATGAAATCTAGAAATCCCCTTGCTCAAGTTTAA
AAGATCATCGAGAGTTGTACAAACTGGAGTAAGAAGAATTCGCTTACTCTCTAGAGATTATAGAACATAACATTTTCCCA
CTTTTAGACTTTTAGTTTTGTGTTCGAACAAACTCTTTTGTCGATAACCAAATCAATCTTAACCATTACCGGTTTAATTA
GACTTTGGTTCAATATCAAATACTACTACTTCTTGGTTGTATTAACAGGGCCCAATGGCTTTGCTTTCTACGAAATCTCT
ACAACCAATTGGAAGGTTTAATGTTTTACCCTGTCTCCTCCAATCATGTCGTTTCAAAATCCTCTAATTTCTCAGTCCTA
GCGCTAAAGCTCTTCCTGGGTTCGAGTTGATTTCTCAGTCATCGATTGAAATTTTCTCGGGAAAAAGGGCCTCATCGTCT
ACCATCGACAACGAGGTTAGTCGTTAATTGGATTTTGATCCGTCTCTCTACCACAAATTGTTTCCTTTCGTCTCTTGTCA
TGTGCTCTTACCATATCCGATTCGCATCAAATCCGTAGCAACATTTAAAACTAAGAATCTGCAACTGAGAACTGTTTCGT
AGCTGGGATTATGTTCATTGAAGCGTTAATTTAATTCTATTGAACAGTTATTGAAAGGTGGTGGCTTTTGCTTCTTTGTT
TCACAGAAACCAGAAAATGCAAAGTCTTAGTCAACTTGGACCTTCAGAGATTTTCCTTGTCGCCAGAAGAGAAAAACCCA
GTACGAGGTTAGTTATGAGCGACTCGAGCTCGATTCATGACTTCTTGAGATATTGCACTTCTTGACTTTGGTGCTTGATT
CTATGAATTTGCAGAGCACAGCTTTGGTTTACGGGAAGACTCTCTTTTAGACAAGAAACAAATGGTGAGTGAACCAAAAT
AATACAATGGAGAAAATGAATCTTATCTCTTTTTTTCACAATTTTTGAAAACAATATGGTTTCATAACGATGTTGTTTTT
TATAGGGATTCGTTTAAAGAATAGAGTAGAGTTTAGTCCAAGACCTGTACCTCCAAATCTGATCGCAGCAGAGAAAGAAG
AAGCTAAAGCTGTTTTAACTCTATTCTTCAAGAAGCAAGGTCTTAGCAACAGTCTCTCTTCTCGGTTAATCAACAAATCC
GATCTATTCATTGACCATTTAGTGTCCAGGCTCCATTCTGTTCATAAAGCTCGATACCTCGTAGGTTCGATCTTTCTTCT
TTAAAACCTTTACTATTTAATGAGAAGAGCTCGGCGATGAACTCTAAAAGTTTGACTGTAACAGGAAGAGAGCTTACTAC
ACTTGAGATTCGAGATTCTCTCATTCCTTACCTCGAACAACTTCATGAAGAACATGGTGATCTTCTCGCTGAGCTTGTTG
TGAGCTTCCCTGATCCACCAGCTGAACCTAGACTTGTTGCTTCATCTCCAGTTTCTGTCCTACCACCTCGTGGTGACACA
GATTCTGCTGCAGACACTCGTAAACTCAGAGCGGTGTCTCGAGTCAGCGAACTTGACACAGAAGGTGCATTACGTCCTCA
GACCCTTTACCTTCTTGACCTCGGTTTAAACCTCGAGCAGATCAAAACGATCACTCGAAAGTTCGCTGCCTTTCCTTATT
ACAGCCTCGATGGAAAAATAAAACCTGTTGTGGAATTCCTTCTAGACCTCGGAATTCCTAAATCAGATATCCCCACAATC
CTCTGCAAACGCCCACAGATATGCGGAATCAGCCTAACCGATAACCTGAAACCGACAATGGCCTTTCTTGAGACACTTGG
CATTGACAAGAACCAATGGGCAAAGATCATTTCCCGTTTCCCAGCCATCCTCACTTACAGCCGCCAGAAACTTACTTCAA
CTGTCGAGTTCTTATCACAAACTGGTCTCACAGAAGAACAGATAGGGAGAATCCTAACCCGATGTCCAAACATCATGAGT
TACAGTGTAGAAGACAAGCTCCGTCCAACTATGGAGTACTTTAGATCGCTAAATGTCGATGTTGCGGTTCTCCTACATCG
ATGTCCCCAAACGTTTGGATTAAGCATAGAGTCGAATTTGAAGCCAGTAACAGAGTTCTTCCTCGAAAAGGGTTTTGGTT
TAGATGAAATTGGAATCATGATCTCTAGATATGGAGCTTTGTACACATTCAGCTTGAAAGAGAATGTCATGCCGAAATGG
GATTACTTTCAGACAATGGACTATCCAAAATCCGAGCTTGTGAAGTTCCCTCAGTTTTTTGGGTACAGTTTACAAGAGAG
GATCAAGCCGAGATATGAGCTGGTTCAGAGAAGTGGAGTGAGACTGCTGTTGAACCAGGTTTTATCGCTGTCGGGAATTG
AGTTCGAGAAAGTTGTTAAGAAGAAGATGATGAAACTTGTGTCTAATAACGTAATTGCTGAACAAAGTAGTGGTGGTTTG
TTGTGAATGTTTTAGTTTTAGAGTAATCAATTTGCCGAGTTCCATGTGAGTCGCAGAAACAAATCCCAGCGATACCAATT
CTGTAAACTGACCCATTCTGCTGCTAAATGGTGTTCTTAACCTTGGCATTACATTGGAGTAAAGAAAACATTTATCAACA
ATGAAGGATATTATAGTGTAGACAGTGTCACAGAATAAACTTGGTCATATACGTAAAAGCCAAATTAGCCAATGAACACT
CCAAAACTTTACAAAGATACGAGAGAAAAGTTGAAGAAACAGAAGTTCATCGATACAACGATTTGCAGGTAGCCAAAAAC
CGTAGTTCAGTGGCTTTGTCTTCCCATTCAACACCTTCTAACCATTTGTTTTCGCCGTATTTTACGACAAGTTCTACACC
TGCAGTTCCACTCTTGGAGTTCAATGGAAGCTTTTTCAGCTTTGGACAATGTTCTTGCACTGCAAGCTCACTCAGACGTG
GAAAAGACAATGGTGACCAGTAGATGCTCTTTAGCTTAGG
>AT4G14605.1 | chr4:8380565-8383564 FORWARD LENGTH=3000
ATGTTTTAGTTTTAGAGTAATCAATTTGCCGAGTTCCATGTGAGTCGCAGAAACAAATCCCAGCGATACCAATTCTGTAA
ACTGACCCATTCTGCTGCTAAATGGTGTTCTTAACCTTGGCATTACATTGGAGTAAAGAAAACATTTATCAACAATGAAG
GATATTATAGTGTAGACAGTGTCACAGAATAAACTTGGTCATATACGTAAAAGCCAAATTAGCCAATGAACACTCCAAAA
CTTTACAAAGATACGAGAGAAAAGTTGAAGAAACAGAAGTTCATCGATACAACGATTTGCAGGTAGCCAAAAACCGTAGT
TCAGTGGCTTTGTCTTCCCATTCAACACCTTCTAACCATTTGTTTTCGCCGTATTTTACGACAAGTTCTACACCTGCAGT
TCCACTCTTGGAGTTCAATGGAAGCTTTTTCAGCTTTGGACAATGTTCTTGCACTGCAAGCTCACTCAGACGTGGAAAAG
ACAATGGTGACCAGTAGATGCTCTTTAGCTTAGGTAAATCAGATAAGCTAAGACATTCTAGTTTTTGAAAAGGAATGATA
ATACTTGCATTCTCGTCCGTAACACTTGCAGCTTTTTCTTCACTGATTATATCCTCTAGTTGCTCTGCGAAACGAGCGTC
GAGATAAGTAAGGTTTGGAGCAAACAATAGCCATGTCAACTCCTTTAGACCATCACATTGTCCTATAACGACTTTGGAGA
GGCTAGAGAAGCATGATGATGTTCTCATCTCGACTTTTATCTCCTTCATTCCACACTTCCATATGCCAATTCGACGGATA
TTACACATGCTTGGAAAAGTTAATATTTTGAAAGATTCTTCCTCAACCTCTATAAGCTCTACATATTGAATAGATTTCGC
CAATCTCTGAGAGCATAACAAATGTTCCAAAACCAAACTTGAAAAGATATCTATGGTTAGAACTTCTATATGTTCTAAGA
GTTGTAGCTCCTTCGCTGAGTTCACATCTAGAGCCTTTTTGGACTTTTGTAGTCTCAGTGTCTTCAAACTCAACAACTTA
GATACCCCAGCATACTCTCCAAACTCTTCATGGACTCCAAATTCAGATGTATTAGTTGTTTCAACTCTTGTAAACCAACA
GGCAACCTTTCGATGTTTGTATACGACAAGTCAAGATATCGCAAGGAGACTAACTCTGATATTTTCTTTGGTAATCCAGT
GAGACTACTATTCCATGATAAATCCAATACGACAAGGTTAGGCATGAATCGAAAGAATTCTCCGGAAATATTTACCAATT
TGTGGTTTTTTTGGAGGAGGAGAGTTGTAAGTTGAGGACATGTAGGGCAACCCAAAATCTTTTCAAGCTCATTTTTCATC
AACGACATTCTTCTCACAGCTCTCCAGTTCTTCACTTCCGGTACTGCATGTAACCCAACACCGGCTCGCACAATGCATTG
ATCTTTATGCTTTCCAAGATCAGATGATATCCATAGAGCCATCTCACGAACCACGTCATGCATTTTCACTTCCGTTTTCT
TCCATTCTTCCTCCATCAATAAAACATGTACGGACAAGAGTACCGATGATCTCATAGCCTTCGTTTATCGCTCTCTCTTT
ACCATCTTTTGCATCTATGAATCCTTCACATATCCAATAGTCTACTAACTCCTCTTTCTTAATCTCATAATCTTCAGGAA
ATAAAGAGCAATATAGGAAACATGATTTGATATGCTCCCTTTGTAAATTATCATAGCTATACTTCAATATCTGAAGAATT
TCGTCTTCCATGCCTGAAAACTCTATGGCTGATGAAGTCAAAACATCAATCGCGTGACGCCATTCTTGAACTGTGCTTTT
GCATGCCATAGTTTCTCCAATGACATTAAGTGCTAATGGTAGACCACGACATTTTTCAGCGACTTGTTTTGCAAGTTCAG
GAATATCCGGATGGCTTTTCAAAGTGTTTTCTCCTACTTTGTTTTGAAACAAATCCCAAGCATCTTCAGGTTCCAAACAA
CTAACTTGCATCGGGTCATCGACTCCCATACGCCCACAAACATCTCGAGAACGGGTGGTAAATGCTACTATGCTTCCATT
TTCTCTACTTGGATACGGTACTCCAACCAATTCTAAGTTCACTTTCTCCCATATATCATCCAACAATAACACAAATTTAT
GTCTCCTAAGGACATTGTGTATGTCAACGGCTCTCTTGTTTTCGTTTTTTTTGTCCCACTCCTCGCCCGTAAGACCTAGT
CTTTTTGCAATGTCTTCTTGAATCCTATAGATCTCTGAGGTTTTAGACACAACAACCCACATCACAATATCAAATCCACC
ATCTGTTTCAGAAAACTTCTTGTTGATTTGCGTAAGAAGCGTGGTTTTTCCCACTCCACCCATTCCATATAAACCCATGA
TCTTGAATCCATCTTTCATGAGAGTGTTCCAAACCCTTTCAAGCATTGTCTCTTGACCAACAACTGTGGATTGAATAGGC
ATCTCCTCAACTTGAGCTACCAGATTTTCCTCAGTCACCACATCAAATACTCCACGAGAAGAGAGATTCTCAACTTCCTT
CAACATCACGCTAACCATTTTCCCATAATGATAGCTCTTTCCAAAACTTTTGGAGCAAAACCCACAAAAACACAACCTCT
CTATCTCAACCTCTTTATTACTAAACAAATCATTGAACCTTTTCTCGATAATCACGACATTTGTAAGCCATACCTGAACT
TGAGAAAGCCTATGACGACGCCCTAGAAATTCTTCTTTATCGACCCTTCTTTTCACATCATCGTGCTTTGTCTTGAGAAC
TTCAATGGCTTTTTGTAGAGCTGCTAGATTCTCGGGAAGGCTATGAATGTAACCTTTTCTAACGCATAACCATTGAGAGA
ACTGATTCACAAACTGATCACATGACACCGAGACCGAGATACAACCTCCCATCTTGGCTCAAGACAAGAGATGAGATTGG
ATTTTCTTCCACTCACGCACCGATCTCCAAAAGTCAATTT
>AT4G14605.2 | chr4:8380565-8383564 FORWARD LENGTH=3000
ATGTTTTAGTTTTAGAGTAATCAATTTGCCGAGTTCCATGTGAGTCGCAGAAACAAATCCCAGCGATACCAATTCTGTAA
ACTGACCCATTCTGCTGCTAAATGGTGTTCTTAACCTTGGCATTACATTGGAGTAAAGAAAACATTTATCAACAATGAAG
GATATTATAGTGTAGACAGTGTCACAGAATAAACTTGGTCATATACGTAAAAGCCAAATTAGCCAATGAACACTCCAAAA
CTTTACAAAGATACGAGAGAAAAGTTGAAGAAACAGAAGTTCATCGATACAACGATTTGCAGGTAGCCAAAAACCGTAGT
TCAGTGGCTTTGTCTTCCCATTCAACACCTTCTAACCATTTGTTTTCGCCGTATTTTACGACAAGTTCTACACCTGCAGT
TCCACTCTTGGAGTTCAATGGAAGCTTTTTCAGCTTTGGACAATGTTCTTGCACTGCAAGCTCACTCAGACGTGGAAAAG
ACAATGGTGACCAGTAGATGCTCTTTAGCTTAGGTAAATCAGATAAGCTAAGACATTCTAGTTTTTGAAAAGGAATGATA
ATACTTGCATTCTCGTCCGTAACACTTGCAGCTTTTTCTTCACTGATTATATCCTCTAGTTGCTCTGCGAAACGAGCGTC
GAGATAAGTAAGGTTTGGAGCAAACAATAGCCATGTCAACTCCTTTAGACCATCACATTGTCCTATAACGACTTTGGAGA
GGCTAGAGAAGCATGATGATGTTCTCATCTCGACTTTTATCTCCTTCATTCCACACTTCCATATGCCAATTCGACGGATA
TTACACATGCTTGGAAAAGTTAATATTTTGAAAGATTCTTCCTCAACCTCTATAAGCTCTACATATTGAATAGATTTCGC
CAATCTCTGAGAGCATAACAAATGTTCCAAAACCAAACTTGAAAAGATATCTATGGTTAGAACTTCTATATGTTCTAAGA
GTTGTAGCTCCTTCGCTGAGTTCACATCTAGAGCCTTTTTGGACTTTTGTAGTCTCAGTGTCTTCAAACTCAACAACTTA
GATACCCCAGCATACTCTCCAAACTCTTCATGGACTCCAAATTCAGATGTATTAGTTGTTTCAACTCTTGTAAACCAACA
GGCAACCTTTCGATGTTTGTATACGACAAGTCAAGATATCGCAAGGAGACTAACTCTGATATTTTCTTTGGTAATCCAGT
GAGACTACTATTCCATGATAAATCCAATACGACAAGGTTAGGCATGAATCGAAAGAATTCTCCGGAAATATTTACCAATT
TGTGGTTTTTTTGGAGGAGGAGAGTTGTAAGTTGAGGACATGTAGGGCAACCCAAAATCTTTTCAAGCTCATTTTTCATC
AACGACATTCTTCTCACAGCTCTCCAGTTCTTCACTTCCGGTACTGCATGTAACCCAACACCGGCTCGCACAATGCATTG
ATCTTTATGCTTTCCAAGATCAGATGATATCCATAGAGCCATCTCACGAACCACGTCATGCATTTTCACTTCCGTTTTCT
TCCATTCTTCCTCCATCAATAAAACATGTACGGACAAGAGTACCGATGATCTCATAGCCTTCGTTTATCGCTCTCTCTTT
ACCATCTTTTGCATCTATGAATCCTTCACATATCCAATAGTCTACTAACTCCTCTTTCTTAATCTCATAATCTTCAGGAA
ATAAAGAGCAATATAGGAAACATGATTTGATATGCTCCCTTTGTAAATTATCATAGCTATACTTCAATATCTGAAGAATT
TCGTCTTCCATGCCTGAAAACTCTATGGCTGATGAAGTCAAAACATCAATCGCGTGACGCCATTCTTGAACTGTGCTTTT
GCATGCCATAGTTTCTCCAATGACATTAAGTGCTAATGGTAGACCACGACATTTTTCAGCGACTTGTTTTGCAAGTTCAG
GAATATCCGGATGGCTTTTCAAAGTGTTTTCTCCTACTTTGTTTTGAAACAAATCCCAAGCATCTTCAGGTTCCAAACAA
CTAACTTGCATCGGGTCATCGACTCCCATACGCCCACAAACATCTCGAGAACGGGTGGTAAATGCTACTATGCTTCCATT
TTCTCTACTTGGATACGGTACTCCAACCAATTCTAAGTTCACTTTCTCCCATATATCATCCAACAATAACACAAATTTAT
GTCTCCTAAGGACATTGTGTATGTCAACGGCTCTCTTGTTTTCGTTTTTTTTGTCCCACTCCTCGCCCGTAAGACCTAGT
CTTTTTGCAATGTCTTCTTGAATCCTATAGATCTCTGAGGTTTTAGACACAACAACCCACATCACAATATCAAATCCACC
ATCTGTTTCAGAAAACTTCTTGTTGATTTGCGTAAGAAGCGTGGTTTTTCCCACTCCACCCATTCCATATAAACCCATGA
TCTTGAATCCATCTTTCATGAGAGTGTTCCAAACCCTTTCAAGCATTGTCTCTTGACCAACAACTGTGGATTGAATAGGC
ATCTCCTCAACTTGAGCTACCAGATTTTCCTCAGTCACCACATCAAATACTCCACGAGAAGAGAGATTCTCAACTTCCTT
CAACATCACGCTAACCATTTTCCCATAATGATAGCTCTTTCCAAAACTTTTGGAGCAAAACCCACAAAAACACAACCTCT
CTATCTCAACCTCTTTATTACTAAACAAATCATTGAACCTTTTCTCGATAATCACGACATTTGTAAGCCATACCTGAACT
TGAGAAAGCCTATGACGACGCCCTAGAAATTCTTCTTTATCGACCCTTCTTTTCACATCATCGTGCTTTGTCTTGAGAAC
TTCAATGGCTTTTTGTAGAGCTGCTAGATTCTCGGGAAGGCTATGAATGTAACCTTTTCTAACGCATAACCATTGAGAGA
ACTGATTCACAAACTGATCACATGACACCGAGACCGAGATACAACCTCCCATCTTGGCTCAAGACAAGAGATGAGATTGG
ATTTTCTTCCACTCACGCACCGATCTCCAAAAGTCAATTT
>AT4G14610.1 | chr4:8377848-8380847 REVERSE LENGTH=3000
TGAACTTCTGTTTCTTCAACTTTTCTCTCGTATCTTTGTAAAGTTTTGGAGTGTTCATTGGCTAATTTGGCTTTTACGTA
TATGACCAAGTTTATTCTGTGACACTGTCTACACTATAATATCCTTCATTGTTGATAAATGTTTTCTTTACTCCAATGTA
ATGCCAAGGTTAAGAACACCATTTAGCAGCAGAATGGGTCAGTTTACAGAATTGGTATCGCTGGGATTTGTTTCTGCGAC
TCACATGGAACTCGGCAAATTGATTACTCTAAAACTAAAACATTCACAACAAACCACCACTACTTTGTTCAGCAATTACG
TTATTAGACACAAGTTTCATCATCTTCTTCTTAACAACTTTCTCGAACTCAATTCCCGACAGCGATAAAACCTGGTTCAA
CAGCAGTCTCACTCCACTTCTCTGAACCAGCTCATATCTCGGCTTGATCCTCTCTTGTAAACTGTACCCAAAAAACTGAG
GGAACTTCACAAGCTCGGATTTTGGATAGTCCATTGTCTGAAAGTAATCCCATTTCGGCATGACATTCTCTTTCAAGCTG
AATGTGTACAAAGCTCCATATCTAGAGATCATGATTCCAATTTCATCTAAACCAAAACCCTTTTCGAGGAAGAACTCTGT
TACTGGCTTCAAATTCGACTCTATGCTTAATCCAAACGTTTGGGGACATCGATGTAGGAGAACCGCAACATCGACATTTA
GCGATCTAAAGTACTCCATAGTTGGACGGAGCTTGTCTTCTACACTGTAACTCATGATGTTTGGACATCGGGTTAGGATT
CTCCCTATCTGTTCTTCTGTGAGACCAGTTTGTGATAAGAACTCGACAGTTGAAGTAAGTTTCTGGCGGCTGTAAGTGAG
GATGGCTGGGAAACGGGAAATGATCTTTGCCCATTGGTTCTTGTCAATGCCAAGTGTCTCAAGAAAGGCCATTGTCGGTT
TCAGGTTATCGGTTAGGCTGATTCCGCATATCTGTGGGCGTTTGCAGAGGATTGTGGGGATATCTGATTTAGGAATTCCG
AGGTCTAGAAGGAATTCCACAACAGGTTTTATTTTTCCATCGAGGCTGTAATAAGGAAAGGCAGCGAACTTTCGAGTGAT
CGTTTTGATCTGCTCGAGGTTTAAACCGAGGTCAAGAAGGTAAAGGGTCTGAGGACGTAATGCACCTTCTGTGTCAAGTT
CGCTGACTCGAGACACCGCTCTGAGTTTACGAGTGTCTGCAGCAGAATCTGTGTCACCACGAGGTGGTAGGACAGAAACT
GGAGATGAAGCAACAAGTCTAGGTTCAGCTGGTGGATCAGGGAAGCTCACAACAAGCTCAGCGAGAAGATCACCATGTTC
TTCATGAAGTTGTTCGAGGTAAGGAATGAGAGAATCTCGAATCTCAAGTGTAGTAAGCTCTCTTCCTGTTACAGTCAAAC
TTTTAGAGTTCATCGCCGAGCTCTTCTCATTAAATAGTAAAGGTTTTAAAGAAGAAAGATCGAACCTACGAGGTATCGAG
CTTTATGAACAGAATGGAGCCTGGACACTAAATGGTCAATGAATAGATCGGATTTGTTGATTAACCGAGAAGAGAGACTG
TTGCTAAGACCTTGCTTCTTGAAGAATAGAGTTAAAACAGCTTTAGCTTCTTCTTTCTCTGCTGCGATCAGATTTGGAGG
TACAGGTCTTGGACTAAACTCTACTCTATTCTTTAAACGAATCCCTATAAAAAACAACATCGTTATGAAACCATATTGTT
TTCAAAAATTGTGAAAAAAAGAGATAAGATTCATTTTCTCCATTGTATTATTTTGGTTCACTCACCATTTGTTTCTTGTC
TAAAAGAGAGTCTTCCCGTAAACCAAAGCTGTGCTCTGCAAATTCATAGAATCAAGCACCAAAGTCAAGAAGTGCAATAT
CTCAAGAAGTCATGAATCGAGCTCGAGTCGCTCATAACTAACCTCGTACTGGGTTTTTCTCTTCTGGCGACAAGGAAAAT
CTCTGAAGGTCCAAGTTGACTAAGACTTTGCATTTTCTGGTTTCTGTGAAACAAAGAAGCAAAAGCCACCACCTTTCAAT
AACTGTTCAATAGAATTAAATTAACGCTTCAATGAACATAATCCCAGCTACGAAACAGTTCTCAGTTGCAGATTCTTAGT
TTTAAATGTTGCTACGGATTTGATGCGAATCGGATATGGTAAGAGCACATGACAAGAGACGAAAGGAAACAATTTGTGGT
AGAGAGACGGATCAAAATCCAATTAACGACTAACCTCGTTGTCGATGGTAGACGATGAGGCCCTTTTTCCCGAGAAAATT
TCAATCGATGACTGAGAAATCAACTCGAACCCAGGAAGAGCTTTAGCGCTAGGACTGAGAAATTAGAGGATTTTGAAACG
ACATGATTGGAGGAGACAGGGTAAAACATTAAACCTTCCAATTGGTTGTAGAGATTTCGTAGAAAGCAAAGCCATTGGGC
CCTGTTAATACAACCAAGAAGTAGTAGTATTTGATATTGAACCAAAGTCTAATTAAACCGGTAATGGTTAAGATTGATTT
GGTTATCGACAAAAGAGTTTGTTCGAACACAAAACTAAAAGTCTAAAAGTGGGAAAATGTTATGTTCTATAATCTCTAGA
GAGTAAGCGAATTCTTCTTACTCCAGTTTGTACAACTCTCGATGATCTTTTAAACTTGAGCAAGGGGATTTCTAGATTTC
ATTCTTCGCCGATTGAAATGAAGATTCATCGTAGGTTTGGAGAGTCTTTTTATCTTTTGAACATCTTAGACCAGATGTAG
AGGACAAAGAAGACGAGGAGAGCGAAAAGAACCACGTGCATGATGTGGTTGTTGCCACTACGGATTATGCTCATGTTTAG
TTTCCTTATGTTGTTCTTCACCCCGGCTTGCGCTCTGATCAATGTCATTTGCTGTCACACAAAAACAAAAAGCTTTATGT
TTCAGACAAGAACACCATTTCTCCCCCTTGTTATTTGCAT
>AT4G14615.1 | chr4:8384815-8387814 FORWARD LENGTH=3000
GTTTATGAGATGGAATCATATACAAATGTTTGATGTTATCTGTAATAGTAAACTGCTCGGCGTAACAACTGGTAATAAAG
GTAATGTTATGTTGTTGATTCCTGTAAGATCATAATGGGATTGTATAAGAAAAAGAGCAATAATGACGAAGAGGAAACAT
TTCTTTTGTTACATATTTTGTGATTTGTGCACATCAATGAATGAAGTCTGTAACATTTTCAAATAAAATTACAAAATCAA
AGATACACAACCACAGCTTCATGTCATTGTGTGATTTGTTAACGGCCATATTTCGGGCCTCTAAATTTCAGTGTGAGAAG
ATTTTTTTTTTGGACAAATGTAAGAAGATTTCTAAAAATACTACAAAGTTGAGTAAAAAGGGTAATTGTGAAAATACTCT
TAAAGGAAAAAAATGCATGTTTTTGTAAAAATGTCAACATAACGATAAGTTCTGAAAATATCAACGAAATTCATAGTACT
CAAGATTCTGACTTCTCTTGTTGAAACCATTAATCTTCTCTGAGTATCTTATGGGTAACCTCTGAATCCTTTATTAATGG
TGTCATCATCTTTACTTTTACTTAGCTGTCACATGTCATTGCTTTTGCTTCTACTATATCTATAACAGGTCATAGATTAG
AGAAGTTAATGATGCTTCTCAGCTTTAAATTACTTTCTTTTTTTGTTCACATTTCTATTTATATACTTAACTGATTTAAT
TCTATATTGTTTGTTATCTTAATCAATTCTTGCAAGCTGTCTGATATTTTCATTTTAGCCCTTTTGGATATTGTAGCAAA
ACGTTTAGGTAACATAGGCCAAAATTGACTTTATTGATCTTCTAGGTAGAAATTTTAGTATTTTTTGTGAGTTACCTAAA
CCACTATGTATTATTATAATTTCAGAAATTCTAATATGTTAAGTAGCTTTCACATTTACTAAGTAATAAAGAATTTCAAT
ACGTAAATGAAAAGAGAAAGTAAAAAACAAAAGAACCCAAAAGTCAGTGTAACTAAACACAAGTTTTGTAGTATAAAAAA
GTCTTGGTCTAGAAATCTCACATTTTTCTGAACTGAAATCAGAATCTCTGTTATAAAACATATTTATGGGGAAAAAGTTA
CTATTTATTTTATTTTTGTAAAATGAAAATAAATACTAAAAAGAAGTATGGAAGAAAAAAAAGAGGGAAAAAGAAAAAAG
AAAACAAAAGGAGGAGGGGACCACATTTCACCAAATATTCGGGGTCTGATCTCAATGCGGATAAGTCTCTGTATTTATGT
CTTCTAAAAATAGAGAAACAGATATGTTTCATTGTTTTCCATTCTCATACTATTATGATCTCATATTTTTTACTATTTTT
TAAAATCGACATTTTAAAAAACAAAATCGACATTGTCTCCACAAAATAATTAGCAAATATATATTAATTTTTTCGTTTTT
CGTAATTTCATCTATAACATGATTTTTTATTTTTTTTGAAAAAAGTCCTACAATATGATCCTATGTATTTTCATGTCAAA
ATTTTATCTCTCTTTCAATTACTATTTAGCTAGCAAAAATTCACTGTCTAACCTTATTTACAATATTTATATCTGAAATT
TCCATTACACATTTTTCATAAACTGCTGGTATATGTATCTTATCAAAAAGTTAATCTTATTTTGTTTGTGGATTTAAATG
GAAAACTGAAGAGGCATGTGAATAACAGAATAAGCCCATGACGATGCGCCACAAAACTAATCACATTATCTTTGGCTCTA
TGTGAATTTCTGAATTTTGTTAGGTCAATAATGTTAGTAAGACTTTAGGCATGTCAATGTATAGATAGGTCTCTTTACCA
TTAGCCATTAGCTTCGTCATCTTGCAGGTTGGTCCCCAAACATTATTAATACGCTATACGTAATCCCCTCTCTGTCTTGC
TTTTAATATTTATCTACGTAATTTATGTTTTTGATTGTCACACATAAATGTTGTCAAGAAAATTGAGATCTAACAGTATA
ATGTTATAATAAGACCTATGTTTATATGCTTTCATGGATACGTAAACTGATTGGAGAAATTGAGACAAAAGAGTAGATAT
TACTAGTCGCTAGCTTACCTTCATATTTCAACATTTTGGAATGAAATTTCCAATCCAAATGTTTAACGATTAATGTTATT
TCCATTGCCTATAAAATTTTATTTGCAAATCATTATATCATGCATGTGTGAAAAGAGCCAAGGAGGTCCAATAAAATAAT
AACACTATCACTATAAAACTATCACAAGAGCTGGTTGTGCATAAATCTTTTATTCGTCTGACTCTCACAAGTCACAATGC
AAAAACTCAGGTGATAAAAAGCAAACAGACAATGAAACGAGTATCCCAACTATTCAAATGAGTGGGTGTTGATGGATGGT
TTTTCCTTTAGTTACATACCCTTACAGCTAGAGTAGAAATTAAACTATTTTGCATCATTCATCCAAAGTATTTAGATATC
TTTTTTCTTGATGTAATTGGTTTTTAATCTCTATACGTACGTAACATTGAAATTTATATACTAAATTGACCAAACAAACA
TTATCTATTGTATTCGTATATCGAAATGTTATATTCTGACACAAAAACGAACAAAATTTAAAATCTAAACATTTTTTTGA
AATTCATAAAATGGCATAAATTTAATTAAAAAAAATGGCATAATAGTTTTTTCATAATGTGGTCTCCTAATTGTATCAGT
CATAACGTTATGGGTTTTTATTATAATTTTGTTGAATTATTTTGATGATGTTTAATTGCCAAGTTCTTTAACCAAAAAAA
ACATCATGTAAGTTTATTAAACTACAGTATATTATTTCGAGCGATAATAATGGTGAATTATTTTAATGTAAATAAAAGAT
ATATACATTTCAAAATAAAAGAATAGTTGATTATTTTTTCAAAAATAAATTTCTACTCCTAGAAATAATGTCAAACCCCG
GAAAAAGACTGGAATGGTGTTGAGAAAAGGAAAGAAGCCC
>AT4G14620.1 | chr4:8386246-8389245 REVERSE LENGTH=3000
ACAAAAAAATTCTAATTTTTCTATTTTCGGGTTAAAAAGTTAAAACATTAAATATTTTTCTTCTTTTCTGACCTCTTTAC
TTTTTTTTTAACCCAATTTTCAAGAGGTTATTATTAGTTTACTAATGTTTGCTAGTCCATGTAAAACAGTAAAAGTAACA
GAGAAATGTTATTACTGGATATCAGTACTTATCTTGGTAAACGTTTGAGAGTGTGCAGTGAATGTTTTGATTATTACTTT
CTTGAAATTTGTTTTACCTTTTCTTATGAAATTTCTACTGCGACTGCTGTTTAAAAATATGTTGGCGCAAAAGGAACAGA
AGATTTATGACAACTTTAACTTTTTCATAAACACTTACGCTGCAAGCAAATTTACCACAATGTATTTATGGAAGTCAGTA
GTTATCAGAATTTATTTTTTACTATTATTTTCCGATGACGGTAGCATTCGAGAAGAAAGAAGAAGTCTGTGGCATCTTGG
AGTGCAAGAAGCTGTTCACTTGAACAGTGAAATATTCTCTTTATTATTTACTTTTCTTTTAATTACTGTTTTTAGATATA
TTTATTTTTGTGTTGTCTGATATAAATTTTCTTATGTCAGTGAAATAAATATTTTGGTGTGTGGTTTGGCTACGTATAAA
TAAATAGTGTAGCTATAATGTAGTAGATCCAAACTTGAATTTAGATATAGAAAAATCAGTAATAAAAATCAAATAGAAAA
ATGATCCAATCTTGCATCAAAAATATGTTATCGCTGATAAAATAATGTACATTTATGTATATGCAATTATTTATGTGTAT
TTTCATATTTTGTAGAGATCTATACATATATTTTTCCTTCTTAATTCTTATCATTAGACGGTTAAACTTCTGTTCCAACT
CAATTTATATACATGATTCCTTAATTTATTTCTATTGATGACTCAATTTATATACATGATTCCTTAATTTATTTATATTG
ATGAGTCTCTCTTTTTTTTTTGGTAGGAATATTGAGGAGTTCTCTCCTTTAAAACTAAATCAAACTAGATTAGAAAAAAT
TGGTTTGATTAGTTCGATAAAGACATAATGCAATGTTCCGTTAGACTTTTGAAAAGATGAAGTTTTGTTTTTTTGAAAAA
TCAAAACTTGTGTTTGCTTTATTTTTAGTCGAAGCCGAGACCAACTTTTTATATGGACCTAACTTTGTTTCCATAAGGAT
GTGTTGTGATTTAAAACGGTTAAACCAAACCATTACCAATATGTAAATGCATCACAATCATTGTTGTGGGACATTGTAAT
CCATTATGAGACAAAATATACTTTTAATTATTCTTGATATTATATTACACATTACACAATAATTTTACATGCTCTAGATA
GTTTTAAATTGCAATAACTTTAGGTTGCATAAAATGGGTAGGGTCGGTTACAATAATTTCAGAAGTTGTGGGGGCTTCTT
TCCTTTTCTCAACACCATTCCAGTCTTTTTCCGGGGTTTGACATTATTTCTAGGAGTAGAAATTTATTTTTGAAAAAATA
ATCAACTATTCTTTTATTTTGAAATGTATATATCTTTTATTTACATTAAAATAATTCACCATTATTATCGCTCGAAATAA
TATACTGTAGTTTAATAAACTTACATGATGTTTTTTTTGGTTAAAGAACTTGGCAATTAAACATCATCAAAATAATTCAA
CAAAATTATAATAAAAACCCATAACGTTATGACTGATACAATTAGGAGACCACATTATGAAAAAACTATTATGCCATTTT
TTTTAATTAAATTTATGCCATTTTATGAATTTCAAAAAAATGTTTAGATTTTAAATTTTGTTCGTTTTTGTGTCAGAATA
TAACATTTCGATATACGAATACAATAGATAATGTTTGTTTGGTCAATTTAGTATATAAATTTCAATGTTACGTACGTATA
GAGATTAAAAACCAATTACATCAAGAAAAAAGATATCTAAATACTTTGGATGAATGATGCAAAATAGTTTAATTTCTACT
CTAGCTGTAAGGGTATGTAACTAAAGGAAAAACCATCCATCAACACCCACTCATTTGAATAGTTGGGATACTCGTTTCAT
TGTCTGTTTGCTTTTTATCACCTGAGTTTTTGCATTGTGACTTGTGAGAGTCAGACGAATAAAAGATTTATGCACAACCA
GCTCTTGTGATAGTTTTATAGTGATAGTGTTATTATTTTATTGGACCTCCTTGGCTCTTTTCACACATGCATGATATAAT
GATTTGCAAATAAAATTTTATAGGCAATGGAAATAACATTAATCGTTAAACATTTGGATTGGAAATTTCATTCCAAAATG
TTGAAATATGAAGGTAAGCTAGCGACTAGTAATATCTACTCTTTTGTCTCAATTTCTCCAATCAGTTTACGTATCCATGA
AAGCATATAAACATAGGTCTTATTATAACATTATACTGTTAGATCTCAATTTTCTTGACAACATTTATGTGTGACAATCA
AAAACATAAATTACGTAGATAAATATTAAAAGCAAGACAGAGAGGGGATTACGTATAGCGTATTAATAATGTTTGGGGAC
CAACCTGCAAGATGACGAAGCTAATGGCTAATGGTAAAGAGACCTATCTATACATTGACATGCCTAAAGTCTTACTAACA
TTATTGACCTAACAAAATTCAGAAATTCACATAGAGCCAAAGATAATGTGATTAGTTTTGTGGCGCATCGTCATGGGCTT
ATTCTGTTATTCACATGCCTCTTCAGTTTTCCATTTAAATCCACAAACAAAATAAGATTAACTTTTTGATAAGATACATA
TACCAGCAGTTTATGAAAAATGTGTAATGGAAATTTCAGATATAAATATTGTAAATAAGGTTAGACAGTGAATTTTTGCT
AGCTAAATAGTAATTGAAAGAGAGATAAAATTTTGACATGAAAATACATAGGATCATATTGTAGGACTTTTTTCAAAAAA
AATAAAAAATCATGTTATAGATGAAATTACGAAAAACGAA
>AT4G14630.1 | chr4:8393681-8396680 FORWARD LENGTH=3000
TAATGTAATAAGAAATATAGTCTTTGGAATTACTTTATTAATACAAGCATGGTTCAGCCGTACTGTGACATGTATATGAT
GTTGGTTGTTGTTTTATCTTAATAATATTTTGGTCATTGATTAATTAATTTTCTATTTGTGTTAAACTATTAAGCATGTT
GTGCATAACCTTCGTGTTTCTTCAGGAAAAAGTTAATTCTTGTATTATAAAATTAACTAAATATAATTATAAATTCATAT
TACTAATAAAAAACATGAATTTAGATACACAAAAACTAATCTATATGTGTGGGTAACGAAATGTTTTATAGTAACAAAAA
TGTATATCATTCTTTTACCAGTATTTTAGATTAAATTTAAATAGAAAACAAAGAATAACATGTGACCTACTCATGTATTT
TCACAAAAAAAAGTTTAAGTATTTTTATTATATCCAGAAACAACAATAATTTATGAACTTTACAAGAATGATGATATTAT
TTTTGCTTCTATGAAAACAATTATTATTATTTTTGGTGGGAATGAAAAATAACTAATAGTTTAGAAATACCTAGAATGTT
TAGAAAAATTTAACGATAAGTTTGACCCTCCTAAAAAATATTTATGTCTCCGCCATTGGGTGGAGAAGAGATCAGAGTTA
CTGTGTGACGATAGAATAATAATACCCAAACAAGGAGAGTTAACAATAAATATTTCTTAGATTGATTTCCCCAAATGGAT
AAAGCAGCGTTACAGAATGTATGCAAGGAAAATCCAAAGTATTTCAATACCCAATCTCAATAATGCAAATGTGAGCTTCT
CACTGAAATTTTCTTCTCTCAAGCATTTAAATAAAATAGTGCAAGAAAGAATCATCAAGAGTTAACTATTTCCAAAGACG
TAAAAAAGTTTTGATTTTCATTTTGCCAGTAAGTAGCAAAGTATCGTTTTTTTCACATATTTGTTTAGCAAACCATAGTC
CAAGACCCAAGAATGAAAATGTCTTGGTTGAGAAAATCAGCAGATTAATAGGCTTGTTCTTAGACGCATAATCTAGCAAA
TGCTTTACGCAATTAAGCAGATATATAGATTTTTATCGAAGCTTTCCCCAAAACATAATCTCTCAAATACAAAATCATAT
ATAACCGCTGGTTTAACCTACATTTTTTATTAGTTACTGAAAATTCTATACAGTGGTTACAAATACGAGAGGTTTTTTGG
GATTAAAAAAACTCAAGAGTATAATCTGAATTTTAACCTATAATTTTAGTGGCAAATATAAAATTTCTTCTCTCATAGTC
TCATGTTATTTGTTATGTGAATAAGCTAAAGCTCATTTTCAAACTATGCATTCTATTCTTTAAAAAAAGAAAGAGAAAAA
CCATGCATCATATTTCACAAATATCTATCAGTTCTAATATCATGTCGTGTCGTTTTTCTTAGTCAGAATATCTAAGTTGA
CGCTTCACATTGAAGACAAAATCAATCCTTTTAGGTTTCCATTGATAGAATGCTTAAAGCTTACAACTTGAGTTTCAGGA
TGTTTAAATACAAAGGTGGAGACTTGGCTAAACCTTAGAGAGATTTGACAGATGTCATACATCAGGTTGAGTTTTCTAAA
TCAAGGGTTGAGAAACGATTCTCGAGCTTAATGTTGAACTGCTTTCCCATACAAGAAGTCGTTATCTCCTTATTGCCAGC
TCCACTTTTGTCATTACTTGAGGAAACTTCTAAGCTCTGTTTGCTTGAACCAGATGACCGTTGCTTCCACTTTTGTTTCT
TGGGCTTGGTTTGTGCTGAGGCCCATCAGTTTCATTTTCCTCTTTACTCCATTAGCCGAAAGGACAACGTACTTCGTTGT
CTAAATATTTTGTTGTAATTGCAATGACATAAAACAAATATTCGTTAATTTCCCTATGTTAATTCTTTTAATTAAAGGGG
TCAAAAAAGTATTACTAAAGTGAGCTATTTAAGGTTGCAAATATATTTTATCTATATTTTAACCTGAATTATTTTCCCAC
CTAGGAAGAGTAAAAATGCAAAGATTACTAATGAAGAAAAGCCCCATAATTTTGTTTTTTTTTTTGTTTTTACAATTCGT
TTCTAGAAACTCAAAATATGAAAAGTTGAATCGTTTCAAAAAGAAATTGCTGGTTCGTTAATTTGCTACGTCTAATCGTT
TATTTATAATTATTTTCTTATATCGTGCTTATGAACTTATAATGCAACGTATGATACATGCATTTCCCCTACTGTTCGAA
TACCAATTGCAGATTCAATGCAAGTCAGCAAGTATCTCCTAAATTATTTCTTAGCAGTAGATATTCTTCTTAATGATTAC
AATCTTTTAGCAGTAGATATTCTTCTCAATTATGATATGTGACGTGGAATATATATTTTCATCTGTTATATAAAAACAGT
CGCAATTATTCAAACAAAATGTATAGGAAAATAAATAAGTGGTGTGAATATGTGATTCAAATGAATCTGTAATATTCTCA
AAATTCCTACCTCCGTGAATTCTAGAAAATGTCGTCGATCGGAACAAATTTGAAAATAGAATGATTTGTGTGGATAAACT
TTTAAATCATTGTGTGGGAACGCACGGATTCTACAAAATCATGCTGGCCAAGTTAAGCTTCATAGCCTTAATGCATTCAC
AGCTATGGACAGTCGAGTTGTACGTTAATATGTCTTCTATGGACAGGAGCGGGTAAGATGGCCAATGAGGTCATTATGTT
GAGATGTACGTAGACAAATTTCAATGTTGTTCTTTCTGAGTATTAAAAGAGTGTGATCACTGATTTTGAAGTCAGAAAAA
ACAAAAGAACATGTTTAAAGCGTCAAGTTTATCGCATCGTCTCGGTTCTCAGATTGTGTATTTGGTAGCTGCGGTGGTGG
CTAAATTGCGGTCTCTTTTGTTGACATCACTTGTATTTCTTGACTAGTTATTTGTGCTACCTGGTTTTGAATGTGTCTTG
CTAGTGCGGTTCTTCATAATTGAAGTTAGTGCTGCAATGA
>AT4G14640.1 | chr4:8399997-8402996 FORWARD LENGTH=3000
TTACTTTTTCTAAATCTATTTATTATATAAGCCAATGATCCTTAATTACCTTGTTAGTTGTTACTACTTCGTGTTCACAC
CATCTCAACAAATTCTCCATTATTCCACATTCATTGAAATTTTCAGATCCAGTTTTGTTTTATCACTTGTGAAGCTGTCA
AATCCAATATAATCTCTATATTATAGCTTTCTCTATATGATTTTGGAATTCTGTTTATACATAGTTTGTTTCTATATTAT
AGCTTTTTCGATATGATATTTTTCTTCTTCTTGCAATCTTTGATTATAGGTGTTTCAATATGATTTTGGAATTATATTTA
GCGAATGAATACGAAACACAATTTTTTTTGTGGAAAATGCAAAAAATCTTAAAACAAAGCAGCATATTGAGTTTATGTGA
ATGCTAAAGTATTTGGATATTATTTTCCTCATGAAAGTGAGGAGTTGAACTCCTTCACTCAAACGAAAATATCTAATGGC
TAAACCACTAGTCTAGACACTTTAAAGAATAATTGAAAATGATTTATGTAAAAAAAAAGAAAAGTGAGACTGTGAGAAAG
CCATGCCCATATAATATTTAGTAAGAAAATAATAATAAAATTACAGGTAGTAAAAAAATTTCCACACTTTATCAAAAACC
CCTCAAACAGAAAATCCCAATTTAAGTATACAGAAAAGAGAAAACCCAATCCACACTTTCACTTATTTCCTCCCAATTTC
TCAGAATAATTAGACAAAAACCATCAAATCACAAATAATTAGTTCAATTCATTGCGGTGGTGCAACAAAGGCATGTTCCC
AAGAGCGAAGATTTACTCCGTTTTCTGACTATGCCTTTCATAGAATCAGGTGAAGCTTTCTTGTCCACCAAGTTATCTTC
TGAGCCCTTGGTTTCTTTGAAGCTATCATTGTGTTTCTTCAACGACCCTAGAGACATCTCGCTGCCTCTTGATTTCACAG
ACTCACTTCTCTTCAGCATCACAGTTTTCTCTTCCACATCGATTGTTGCCTCGTATATCTCAGTCTTGTCCTCACAGAGT
ACCGGAGTATTCTCTACCGATTCATCGCGTCTTTCTTCGATTCTTAGGCCATGATCAAAGCTAGGAGCTGGCATCTCAAA
TCTAGCTTCTTTACTGCTTTCAATTATCGCTTCAATAGTCTCTTGCGTTTTGTTGCTTCCTACGCAAGGAACAAGCAGAG
CTGCAGACGTGTTAGCTTTCTCTAAACCCATCTTGTTTCTTGAAGGAAACGCAACCTCTGAAACCAAATGTTGAACAAGC
GAATCTCCAATAACTCTACTATTCTGGCTCACTGGGAGTGATCTACATCGATACATGCGTCTTAGACTCGCTTCTCTTTT
CTCCTTCTCTTCTTTATAAACTCCAAGACCAGTGTCTTGATTTGCATTTGACTCTTGCGAACAAGGTTTAGAGTTGGAGA
TCGCCTTATCGGCTTTTCCTTTGTCTGTAACTTCTTCATCATGAACAATACGATAGTCCAGATTCAGAATCTCCTGTGGC
TCGATTTCAGGAAACTCTTCCCTTCCTCTTCTCTGTTCAATTCCAGTCTCTTGATCAAGCTTTACAACTTCCTCTGAATG
AACAATTTCGTCCCGAGACTCATTCACCATGTTTTCATCAGTATCAACAGTTGCAAAACATCTTGGAGATTCAAAGACAA
TCTCATCAATCACACAGAGCCTTTCTTCATTACCAGACACTGTCGAATTCAATTTGCTCACAACAGTTTGAGTTCCATTC
ACAATCTCATCAATCACACAGAGCCTTTCTTCATTACCAGACACTGTCGAATTCAATTTGCTCACAACAGTTTGAGTTCC
ATTCATAGACAACACTTCCACTTCTCTTGCTTCACTCAAATTTTCAACACCTGATAATGAACAGAGAGACAGGATTGCAT
TAGGTTTATTTTCAAATATGAAGAGAGGAGAGAAAAATTAAGATCAACCTTTCGCAACTGATGTCTGTTTTTGAAGCTTC
TCAGATGTTTCCATTACCAAGCTCTCCAAGCCACTATGGTCCATCTCTTCTTCGAAATGTTTTACTTTCGGTTCATCAAC
TAAATCCTTGCTATGTGGTTCTGTTTCTTCAACACCATCACACAAACTCTCTTTCTCTTCATCTCCATCGTTTCCTTCAC
CTGCAAGAAAGAACTGATCTTCCGTGGTCTCTATGGGAATAGAGTCAAACGGAGACATTCCATTAGTTTCTAGCGTCGAG
CTCTCTTTCTCTAGATCTCCTTCTTTTTCTTCACCCGCAAGAAACAACTGATCTTGCCTGGTCTCTACTAATATTGAGTC
CAATGGAGACATTCCATTGATTTCTAGCTTTAAACTTTCCTTCTCTTGATCTCCATCTTTTTCTTCACCCTCAAGAAACA
CTTGCTCTTGCGTGATCTCTACGGGAACAGACTCCAATGGAGACATTCCATTGGTTTCTAGGTTTGAGCTCTCTTTCTCT
TCATCTCCATCTTTTTCTTCACCTTCAAGAAACACTTGATCTTGCGCGGTCTCTAAAGAAACAGAGTCCAATGGAGACAT
TCCATTGGTTTCTAGCTTTGAGCTCTCTATCTCTTCATCTCCATCTTTACTTTCACAAGCAATAAACACCAGATCTTGCG
TGGTATCTACGGAAGAAGCCAATGGAGGTATTCCATTGTTTTTAAGCTTTGAGCTCTCTTCTTGATCTGCAATTACACAG
ACATCTATATTCAGTGAGAACACTAACAATACAAACAATAATAATAATAAGACTATTGTTGGTTTACCTGATAAAATGGC
AGTTGCGTTGTTGTTTCCCATATCATCTCCTTTGTTCAATTTTCAACAGATCAAAATCTTTTGAACAAATCTGAAAACCC
GAAACAGAGAACAATAAGAGGTTTCTGTCTGAACGGAGAGTTCCGGGTACTGTTTGTGTCCTGCTTGATAAAGTATCAAA
CATGTTTGGTAATTTTATTGATTTTTGTTATAAATTTGAT
>AT4G14640.3 | chr4:8398696-8401695 FORWARD LENGTH=3000
TATATGTGTCAATGTGTATATTTAGTTAGATATATGCTTGACTTATTGAGAACTTAAAAGGGAACTTATGCGGAAAATCC
TCTTTAAGAACTTATAAAAACAAATTAGTTCGATGCACTGGATTGCGTTTTGTACAACGTTCTCCAATAATACCATGTAC
GGTCTAACTGTGTTTTTATTTGGTTATAAATGATTAGAGCTATAATTATTTAGATTTTTGTATCTACTAGAAATCCTTAT
CTAAATTTTGGTTATTGTCAAATTTAGTTTAGGTACATGAACCAATTTCATAAATGTCTTCTTTGCTTAAGTGGTACATG
CTCTATATCTCTAAAGTGTCGTCAAATACAGGCTAAGCACAATAATTATGAGCATAGTATTTTTATGTAACCACTTGGAC
CAATTAATTCTGCATTAACTAGAAAAAACGAGAAATCCAGCTAAAACACACTTTCACATATGTAGAATCAATGACAAATA
TCAGACAACAAAGCCAGACGATCTTCCAATTTAAAGAGATCCATAGTTGTCTCATTTATGTTCTAAAACATTTTTTAACA
AGACATGGCCATTTATTTATTTGATTTTATATTTTCGAAAGTCTGTTTTCCATCGTGAGGGCTTAGAGCTAGCTGGCATT
GTGAATCTTTAGAGAATAACGAAGAGGAACAAAAGAAATTTTAATACAAAGTAGTTAGATAGAGTAAAATGCGTTTGATT
TTATTGGTTTATTTGACAGGAGGGCACATGTTTCACCTAGTTTAATTAAATATATATACCTTTCTTTACATCCTCAAAAG
TTACATTAATGCAGACACCTTTTTGCATGCAACACAATTCAATTTATTAATTTGGGGTTTTCTATATCGATTGGTCAAAA
CTTAGGCTAAAACCAGCTGTATTTTGCTTACAACTTAAAAAAAAAAAAACTAAACAATTGTATGAATTTGGTTTATTCAT
ATTTTTCGTACCGAAATTAGAAATTGTTCAAGTTAGGCCGTTTGACCTACTATATTGTATTGCATATTCAAATGGATAAT
AAACAATTATTATTCTCTGTACAGGGTCAGACCCGTCTGATTAACATGCACAACTTAATTTACAATAATTAGACTAACAA
TTACGTTAATTATTTATTAATTTGAAAAGCTTTGTTATTGCAGTTGAGTCATGTAATGATAAATCTAGGAGAAAAGCTAA
CAGATGAAGAAGTTGAACAAATGATAAAGGAGGCAGATTTGGATGGTGATGGCCAAGTCAATTATGATGAATTTGTCAAG
ATGATGATCAACATTGACTGATTACTTTTTCTAAATCTATTTATTATATAAGCCAATGATCCTTAATTACCTTGTTAGTT
GTTACTACTTCGTGTTCACACCATCTCAACAAATTCTCCATTATTCCACATTCATTGAAATTTTCAGATCCAGTTTTGTT
TTATCACTTGTGAAGCTGTCAAATCCAATATAATCTCTATATTATAGCTTTCTCTATATGATTTTGGAATTCTGTTTATA
CATAGTTTGTTTCTATATTATAGCTTTTTCGATATGATATTTTTCTTCTTCTTGCAATCTTTGATTATAGGTGTTTCAAT
ATGATTTTGGAATTATATTTAGCGAATGAATACGAAACACAATTTTTTTTGTGGAAAATGCAAAAAATCTTAAAACAAAG
CAGCATATTGAGTTTATGTGAATGCTAAAGTATTTGGATATTATTTTCCTCATGAAAGTGAGGAGTTGAACTCCTTCACT
CAAACGAAAATATCTAATGGCTAAACCACTAGTCTAGACACTTTAAAGAATAATTGAAAATGATTTATGTAAAAAAAAAG
AAAAGTGAGACTGTGAGAAAGCCATGCCCATATAATATTTAGTAAGAAAATAATAATAAAATTACAGGTAGTAAAAAAAT
TTCCACACTTTATCAAAAACCCCTCAAACAGAAAATCCCAATTTAAGTATACAGAAAAGAGAAAACCCAATCCACACTTT
CACTTATTTCCTCCCAATTTCTCAGAATAATTAGACAAAAACCATCAAATCACAAATAATTAGTTCAATTCATTGCGGTG
GTGCAACAAAGGCATGTTCCCAAGAGCGAAGATTTACTCCGTTTTCTGACTATGCCTTTCATAGAATCAGGTGAAGCTTT
CTTGTCCACCAAGTTATCTTCTGAGCCCTTGGTTTCTTTGAAGCTATCATTGTGTTTCTTCAACGACCCTAGAGACATCT
CGCTGCCTCTTGATTTCACAGACTCACTTCTCTTCAGCATCACAGTTTTCTCTTCCACATCGATTGTTGCCTCGTATATC
TCAGTCTTGTCCTCACAGAGTACCGGAGTATTCTCTACCGATTCATCGCGTCTTTCTTCGATTCTTAGGCCATGATCAAA
GCTAGGAGCTGGCATCTCAAATCTAGCTTCTTTACTGCTTTCAATTATCGCTTCAATAGTCTCTTGCGTTTTGTTGCTTC
CTACGCAAGGAACAAGCAGAGCTGCAGACGTGTTAGCTTTCTCTAAACCCATCTTGTTTCTTGAAGGAAACGCAACCTCT
GAAACCAAATGTTGAACAAGCGAATCTCCAATAACTCTACTATTCTGGCTCACTGGGAGTGATCTACATCGATACATGCG
TCTTAGACTCGCTTCTCTTTTCTCCTTCTCTTCTTTATAAACTCCAAGACCAGTGTCTTGATTTGCATTTGACTCTTGCG
AACAAGGTTTAGAGTTGGAGATCGCCTTATCGGCTTTTCCTTTGTCTGTAACTTCTTCATCATGAACAATACGATAGTCC
AGATTCAGAATCTCCTGTGGCTCGATTTCAGGAAACTCTTCCCTTCCTCTTCTCTGTTCAATTCCAGTCTCTTGATCAAG
CTTTACAACTTCCTCTGAATGAACAATTTCGTCCCGAGACTCATTCACCATGTTTTCATCAGTATCAACAGTTGCAAAAC
ATCTTGGAGATTCAAAGACAATCTCATCAATCACACAGAG
>AT4G14640.2 | chr4:8399997-8402996 FORWARD LENGTH=3000
TTACTTTTTCTAAATCTATTTATTATATAAGCCAATGATCCTTAATTACCTTGTTAGTTGTTACTACTTCGTGTTCACAC
CATCTCAACAAATTCTCCATTATTCCACATTCATTGAAATTTTCAGATCCAGTTTTGTTTTATCACTTGTGAAGCTGTCA
AATCCAATATAATCTCTATATTATAGCTTTCTCTATATGATTTTGGAATTCTGTTTATACATAGTTTGTTTCTATATTAT
AGCTTTTTCGATATGATATTTTTCTTCTTCTTGCAATCTTTGATTATAGGTGTTTCAATATGATTTTGGAATTATATTTA
GCGAATGAATACGAAACACAATTTTTTTTGTGGAAAATGCAAAAAATCTTAAAACAAAGCAGCATATTGAGTTTATGTGA
ATGCTAAAGTATTTGGATATTATTTTCCTCATGAAAGTGAGGAGTTGAACTCCTTCACTCAAACGAAAATATCTAATGGC
TAAACCACTAGTCTAGACACTTTAAAGAATAATTGAAAATGATTTATGTAAAAAAAAAGAAAAGTGAGACTGTGAGAAAG
CCATGCCCATATAATATTTAGTAAGAAAATAATAATAAAATTACAGGTAGTAAAAAAATTTCCACACTTTATCAAAAACC
CCTCAAACAGAAAATCCCAATTTAAGTATACAGAAAAGAGAAAACCCAATCCACACTTTCACTTATTTCCTCCCAATTTC
TCAGAATAATTAGACAAAAACCATCAAATCACAAATAATTAGTTCAATTCATTGCGGTGGTGCAACAAAGGCATGTTCCC
AAGAGCGAAGATTTACTCCGTTTTCTGACTATGCCTTTCATAGAATCAGGTGAAGCTTTCTTGTCCACCAAGTTATCTTC
TGAGCCCTTGGTTTCTTTGAAGCTATCATTGTGTTTCTTCAACGACCCTAGAGACATCTCGCTGCCTCTTGATTTCACAG
ACTCACTTCTCTTCAGCATCACAGTTTTCTCTTCCACATCGATTGTTGCCTCGTATATCTCAGTCTTGTCCTCACAGAGT
ACCGGAGTATTCTCTACCGATTCATCGCGTCTTTCTTCGATTCTTAGGCCATGATCAAAGCTAGGAGCTGGCATCTCAAA
TCTAGCTTCTTTACTGCTTTCAATTATCGCTTCAATAGTCTCTTGCGTTTTGTTGCTTCCTACGCAAGGAACAAGCAGAG
CTGCAGACGTGTTAGCTTTCTCTAAACCCATCTTGTTTCTTGAAGGAAACGCAACCTCTGAAACCAAATGTTGAACAAGC
GAATCTCCAATAACTCTACTATTCTGGCTCACTGGGAGTGATCTACATCGATACATGCGTCTTAGACTCGCTTCTCTTTT
CTCCTTCTCTTCTTTATAAACTCCAAGACCAGTGTCTTGATTTGCATTTGACTCTTGCGAACAAGGTTTAGAGTTGGAGA
TCGCCTTATCGGCTTTTCCTTTGTCTGTAACTTCTTCATCATGAACAATACGATAGTCCAGATTCAGAATCTCCTGTGGC
TCGATTTCAGGAAACTCTTCCCTTCCTCTTCTCTGTTCAATTCCAGTCTCTTGATCAAGCTTTACAACTTCCTCTGAATG
AACAATTTCGTCCCGAGACTCATTCACCATGTTTTCATCAGTATCAACAGTTGCAAAACATCTTGGAGATTCAAAGACAA
TCTCATCAATCACACAGAGCCTTTCTTCATTACCAGACACTGTCGAATTCAATTTGCTCACAACAGTTTGAGTTCCATTC
ACAATCTCATCAATCACACAGAGCCTTTCTTCATTACCAGACACTGTCGAATTCAATTTGCTCACAACAGTTTGAGTTCC
ATTCATAGACAACACTTCCACTTCTCTTGCTTCACTCAAATTTTCAACACCTGATAATGAACAGAGAGACAGGATTGCAT
TAGGTTTATTTTCAAATATGAAGAGAGGAGAGAAAAATTAAGATCAACCTTTCGCAACTGATGTCTGTTTTTGAAGCTTC
TCAGATGTTTCCATTACCAAGCTCTCCAAGCCACTATGGTCCATCTCTTCTTCGAAATGTTTTACTTTCGGTTCATCAAC
TAAATCCTTGCTATGTGGTTCTGTTTCTTCAACACCATCACACAAACTCTCTTTCTCTTCATCTCCATCGTTTCCTTCAC
CTGCAAGAAAGAACTGATCTTCCGTGGTCTCTATGGGAATAGAGTCAAACGGAGACATTCCATTAGTTTCTAGCGTCGAG
CTCTCTTTCTCTAGATCTCCTTCTTTTTCTTCACCCGCAAGAAACAACTGATCTTGCCTGGTCTCTACTAATATTGAGTC
CAATGGAGACATTCCATTGATTTCTAGCTTTAAACTTTCCTTCTCTTGATCTCCATCTTTTTCTTCACCCTCAAGAAACA
CTTGCTCTTGCGTGATCTCTACGGGAACAGACTCCAATGGAGACATTCCATTGGTTTCTAGGTTTGAGCTCTCTTTCTCT
TCATCTCCATCTTTTTCTTCACCTTCAAGAAACACTTGATCTTGCGCGGTCTCTAAAGAAACAGAGTCCAATGGAGACAT
TCCATTGGTTTCTAGCTTTGAGCTCTCTATCTCTTCATCTCCATCTTTACTTTCACAAGCAATAAACACCAGATCTTGCG
TGGTATCTACGGAAGAAGCCAATGGAGGTATTCCATTGTTTTTAAGCTTTGAGCTCTCTTCTTGATCTGCAATTACACAG
ACATCTATATTCAGTGAGAACACTAACAATACAAACAATAATAATAATAAGACTATTGTTGGTTTACCTGATAAAATGGC
AGTTGCGTTGTTGTTTCCCATATCATCTCCTTTGTTCAATTTTCAACAGATCAAAATCTTTTGAACAAATCTGAAAACCC
GAAACAGAGAACAATAAGAGGTTTCTGTCTGAACGGAGAGTTCCGGGTACTGTTTGTGTCCTGCTTGATAAAGTATCAAA
CATGTTTGGTAATTTTATTGATTTTTGTTATAAATTTGAT
>AT4G14650.1 | chr4:8397760-8400759 REVERSE LENGTH=3000
ACTAATTATTTGTGATTTGATGGTTTTTGTCTAATTATTCTGAGAAATTGGGAGGAAATAAGTGAAAGTGTGGATTGGGT
TTTCTCTTTTCTGTATACTTAAATTGGGATTTTCTGTTTGAGGGGTTTTTGATAAAGTGTGGAAATTTTTTTACTACCTG
TAATTTTATTATTATTTTCTTACTAAATATTATATGGGCATGGCTTTCTCACAGTCTCACTTTTCTTTTTTTTTACATAA
ATCATTTTCAATTATTCTTTAAAGTGTCTAGACTAGTGGTTTAGCCATTAGATATTTTCGTTTGAGTGAAGGAGTTCAAC
TCCTCACTTTCATGAGGAAAATAATATCCAAATACTTTAGCATTCACATAAACTCAATATGCTGCTTTGTTTTAAGATTT
TTTGCATTTTCCACAAAAAAAATTGTGTTTCGTATTCATTCGCTAAATATAATTCCAAAATCATATTGAAACACCTATAA
TCAAAGATTGCAAGAAGAAGAAAAATATCATATCGAAAAAGCTATAATATAGAAACAAACTATGTATAAACAGAATTCCA
AAATCATATAGAGAAAGCTATAATATAGAGATTATATTGGATTTGACAGCTTCACAAGTGATAAAACAAAACTGGATCTG
AAAATTTCAATGAATGTGGAATAATGGAGAATTTGTTGAGATGGTGTGAACACGAAGTAGTAACAACTAACAAGGTAATT
AAGGATCATTGGCTTATATAATAAATAGATTTAGAAAAAGTAATCAGTCAATGTTGATCATCATCTTGACAAATTCATCA
TAATTGACTTGGCCATCACCATCCAAATCTGCCTCCTTTATCATTTGTTCAACTTCTTCATCTGTTAGCTTTTCTCCTAG
ATTTATCATTACATGACTCAACTGCAATAACAAAGCTTTTCAAATTAATAAATAATTAACGTAATTGTTAGTCTAATTAT
TGTAAATTAAGTTGTGCATGTTAATCAGACGGGTCTGACCCTGTACAGAGAATAATAATTGTTTATTATCCATTTGAATA
TGCAATACAATATAGTAGGTCAAACGGCCTAACTTGAACAATTTCTAATTTCGGTACGAAAAATATGAATAAACCAAATT
CATACAATTGTTTAGTTTTTTTTTTTTTAAGTTGTAAGCAAAATACAGCTGGTTTTAGCCTAAGTTTTGACCAATCGATA
TAGAAAACCCCAAATTAATAAATTGAATTGTGTTGCATGCAAAAAGGTGTCTGCATTAATGTAACTTTTGAGGATGTAAA
GAAAGGTATATATATTTAATTAAACTAGGTGAAACATGTGCCCTCCTGTCAAATAAACCAATAAAATCAAACGCATTTTA
CTCTATCTAACTACTTTGTATTAAAATTTCTTTTGTTCCTCTTCGTTATTCTCTAAAGATTCACAATGCCAGCTAGCTCT
AAGCCCTCACGATGGAAAACAGACTTTCGAAAATATAAAATCAAATAAATAAATGGCCATGTCTTGTTAAAAAATGTTTT
AGAACATAAATGAGACAACTATGGATCTCTTTAAATTGGAAGATCGTCTGGCTTTGTTGTCTGATATTTGTCATTGATTC
TACATATGTGAAAGTGTGTTTTAGCTGGATTTCTCGTTTTTTCTAGTTAATGCAGAATTAATTGGTCCAAGTGGTTACAT
AAAAATACTATGCTCATAATTATTGTGCTTAGCCTGTATTTGACGACACTTTAGAGATATAGAGCATGTACCACTTAAGC
AAAGAAGACATTTATGAAATTGGTTCATGTACCTAAACTAAATTTGACAATAACCAAAATTTAGATAAGGATTTCTAGTA
GATACAAAAATCTAAATAATTATAGCTCTAATCATTTATAACCAAATAAAAACACAGTTAGACCGTACATGGTATTATTG
GAGAACGTTGTACAAAACGCAATCCAGTGCATCGAACTAATTTGTTTTTATAAGTTCTTAAAGAGGATTTTCCGCATAAG
TTCCCTTTTAAGTTCTCAATAAGTCAAGCATATATCTAACTAAATATACACATTGACACATATATCAAATTAGTAATAAA
GAGAGAAAAAAAAGAGAGTAAGAGTCACGGACCTCACTGGCAGAGATGTATCCATTTTGGTCTTTGTCAAAGACTTTGAA
TGCTTCTTTCAGCTCTTCCTCCGCATCACTTTCCTAAACCATCACATGATCATGACAACAACTTAACATACAAAAAAACT
ATTGTCATAAAAGTCTTTGTTTACATTATACACATTTACGTGTCTAGTTCTTCACAAATCAGATTTATTCGTAGTGAAAA
ACCGAAAGCAAAACAGATTTTGCTGTAATACAAAAGCTGAATATTTCCAATATATTTCTTAAGAGTTTTTAATAAACTAG
AAGCATAATGAATGAGACAGCTCCATTTTGACTAGAACCTGTTAGGATCCCATATCAAAGAGTTACAATAAGGGACCTAT
AACATAATATATAAGAAATCATATAGACAAAAAAATTTCACTTGATGTAACTTTTTGGTTTGTACGTGGCTACGTTAACT
TGATGTAATTAGTTGTGAAATAAATAAGCATGAGAGATCAAGAGAGAGTGGAACCTGAAGTTTTTTGGCCATGAGGTTGA
GAAACTCAGCAAATTCAATGGTGCCGTTGCTATCAGAATCAATCTCAGTGATGATATCATGAAGTTCTTGTTCTGTCGGA
TTCTGATCCAACGAACGGATCACTGTTGCAAGTTCTTCCACCGTTATACAACCTATTAAAGGATTCCAAACAACCATAAA
TAAATGTCACACAACATAATATTAGTCGTCGTCTTTATTATCTTTATTCTATATATGACCATCTAGAGAAAGGAAGAGAA
CCGTCGCCGTCTTTGTCGAAGAGACAAAAGGCTTCTTTGAACTCAGTGATCTGATCTTTTGTCAGTGCTGTTTCTTCCAT
TGTTTTCTGAGAATATTTTGAAGACAAAGAGAGAGAGAGA
>AT4G14660.2 | chr4:8403500-8406499 REVERSE LENGTH=3000
TCTGCTTGATCTCTTCATGTGATGGCGTTTTTGGGCAATCTCTTATGTCTATATAACTCGGCTTTAGTTCATGTTTGGTA
GTAACTAGTAACTACTCTCTAGCTGTGCAAATAATGAAAACATTGATCTTTGAATGTAATGAAATCCTTCACCTTCAAGA
GGAAAGATTGGTCTAATTTAGGTTTTTTGTATTGGTAATGATTTTTGCTTGCTTGTGAGTCTCTTCCATATGATAAGCTC
AGATTGGAATTAGACTCTGAAATCGTAGTCAAACCGGATATATAAGAAATATTTCAAACCAAAGTTAACCGAACCAATCT
CAGAGCACGATTATGGATTAATCATCACTCATCACCATCGAGAAATCTCTAGTTTCAACAGGTCTCCAGATTTCGAAGCG
GCGTATGAGTTTTTTTTTGCCAGTGACTGTTTCTGCGCCGATTGAAGCGGTGCCGCTTTGAATATTGCTACTTTTGCTCG
CTATGTCAATTCAAAGTCTAACAGCCCAACCCAATAATCGTTGAGTTTGGGAAGACGAAAGAAAGCCCACGAGAATCACA
TGAGAATGTGATTGCTTGGCAGGTCTAAAACCCTAAATAAAAAATTTTCAATGTTTGGATTTGTGGATGACACAGGATTG
GTTAATACTCGTTCTTGGCCCGACTCTCCTTTCCTTCGGTAATCGAATAGTAATATTTATTTAGTTAATATCTTTAGCTA
ATAGCCAACAATTTTATTTCGATAAAAAGAAGTATCTGAAAAACACTTTGATAACAATTAGATAGTAATTGCATGTATTT
TATCAAACTATTTTTGGTCCACGTCATCAAGAAAAACATGCCAAGTTGCAAGAACATGCCCACGAAAGCTTTATATATTT
TTATAGTTAATTTCAAACTAAACTTTCAACTTATGAAAATACCTTGTTTTAAGATACCAAATAGAGGTATATGAAAACAA
GGTTTACTGGGCAAATGTGTTTGTTGGGGAAATAACTTTCATCATATTTTCATATTTTCAGCAAATTCGAAGATCGTGTG
TTTCACATTGAGTTGTATTATGATGCATAATTATTGTCTATTCAACACATGGTCGGCTCAAAATAATAAAGGACCCAGAG
CTGGAAAAAAAATTAGTTCACATATCTGTGTTTTGTTATGTAAATTTTTTTTTGGATCGTAATTGTACTAGATTTACTTT
AAAAAAAAGAGAAATTTTGGGTGGACCCTGTGCCTCAGCTCCTCCAGCACATGTGTAGAGTCGGGCCTGATCCAACATAC
TTGTCAAGGTAAATCTTGTCTTCTAGCCAAAGTACACTTAGAAACATTTGCTTAGTACCTATTTATGTAAGAGTTTATTT
CTTATATTCTAACAATGATTTGGTCCGATTGTATTGTAAAAACTAAAAAGGAGATACTAATTACTTAGTTTTGTGAAAAT
CTATGTAAAAATAATAATAAAAAAATTTCTACAAGTGCAAATTGTGAACTAAGATATTTATAAAAAAAGATTGATCAATT
ATTGTTTGTAATTTTATCTTAATAAAAGCAAAAGCTGTATGAGGAAGAAAAAAAAAGAAAGAAAAAAAAAAAAAGCAAAA
GCTGTATAACCATAGTTTGGAATGCAAGATGATTAAAGTCCATTATATAGTCTCTCATTCAAGCTATCATTGAATTAATG
CAAACGCGATCATTCTGATTTTGTTGTTATGCTAACTAATTCAAAATTTATCCAAATTATAAGTATCGAAAATGCATATG
AAAAAATTAAAAATTTTAAACCAAAATTCTTAAACAATTAGGAAAGACATATCCATAATCCAAATCTCAATCATCGATAT
ATATGTATGACAAGAGATTGATTACAGTTACACTTATCATATTCAAGACAAAAGCTTTGATCTCCTAAATGAACTATTCC
ACATCAGTTTTCGCCAACTTCAAAGTCAGTTCATAGTAATCAGAGTGAGCATCCATATACTTTATCAACTGTATATGTAT
TCAATATTTTTATGGGTGATGATATTCAACCGTGATATCGGATCATACATTTAGACAATGAATAAAGTAACAGATGATGA
CGATTAAAACAGTTGTTTTTTGGAAAAAGATTGAATATTGTCACCACTGAACATAATGAACACATATACAGTTGAATATC
GATATTCAATCCTTTTGTTTTTAGAAAAAGTTTTTTTTTGATTTTTTCTAAAAAAGAATATTGAATTGAAAATGCAACAT
TTTTTCTATTAAACAATTTTGCCATAGCTCTAAACCAATAATACAGTAAGTTTTAGACTAAGAAAAAATAATCAACAAAA
AAAGAATATATTGGACAACAAAGACGTAAAAAGATTCATGGTGGTGACAAAAAAAATGATTAAGAGTTGGTAATTCAACG
GGTTTTTGAGTTTTTAGTAAGAGCTATAATTATATTTAGGTTTCCAACTAAATTTTTAATTAAACAGGAAATGACTTTAA
AAAGTATGTAAGACTATATATTAAAGAAGAACCAATTTGTTGTAATCATTACATGATGAAACAGCCGAACTCACTCTAAT
TGCTAACCAATAATTGCATATTAACTAAGTTAAAATGCTGTCTATACATTTATCCTACTACTTCAAATTTATTTTCTAAG
GTATCTAATATTACAAAAAGGATTGGTTTGAGGAATTCCAGCAAAAAAAGACCTCTTATGTTTTTGTTAAACGTAAAAGA
AGAGAAAATGTTTTCAAAAGTTGATAGCTGATTATGGGCTATACCGTAGCTCAAATCATTTTAATTATATCTAAGATAAA
AGTTAGAGAAGAAAAATGATTAAAGATGAGGTCCATTGTCTCATAAGAGTTTTCTTATGAATATTTGGATTATAAATGTT
TTACGAATCATTTCCTCACAAAAAAGGGATGAACATAATGACCCACCACCAATAGTCCCTTCTAATTTCTTACGACTCTA
TTAGTGTCCACTGCTTACCAAACATTGAATCATAAACTAA
>AT4G14660.1 | chr4:8403500-8406499 REVERSE LENGTH=3000
TCTGCTTGATCTCTTCATGTGATGGCGTTTTTGGGCAATCTCTTATGTCTATATAACTCGGCTTTAGTTCATGTTTGGTA
GTAACTAGTAACTACTCTCTAGCTGTGCAAATAATGAAAACATTGATCTTTGAATGTAATGAAATCCTTCACCTTCAAGA
GGAAAGATTGGTCTAATTTAGGTTTTTTGTATTGGTAATGATTTTTGCTTGCTTGTGAGTCTCTTCCATATGATAAGCTC
AGATTGGAATTAGACTCTGAAATCGTAGTCAAACCGGATATATAAGAAATATTTCAAACCAAAGTTAACCGAACCAATCT
CAGAGCACGATTATGGATTAATCATCACTCATCACCATCGAGAAATCTCTAGTTTCAACAGGTCTCCAGATTTCGAAGCG
GCGTATGAGTTTTTTTTTGCCAGTGACTGTTTCTGCGCCGATTGAAGCGGTGCCGCTTTGAATATTGCTACTTTTGCTCG
CTATGTCAATTCAAAGTCTAACAGCCCAACCCAATAATCGTTGAGTTTGGGAAGACGAAAGAAAGCCCACGAGAATCACA
TGAGAATGTGATTGCTTGGCAGGTCTAAAACCCTAAATAAAAAATTTTCAATGTTTGGATTTGTGGATGACACAGGATTG
GTTAATACTCGTTCTTGGCCCGACTCTCCTTTCCTTCGGTAATCGAATAGTAATATTTATTTAGTTAATATCTTTAGCTA
ATAGCCAACAATTTTATTTCGATAAAAAGAAGTATCTGAAAAACACTTTGATAACAATTAGATAGTAATTGCATGTATTT
TATCAAACTATTTTTGGTCCACGTCATCAAGAAAAACATGCCAAGTTGCAAGAACATGCCCACGAAAGCTTTATATATTT
TTATAGTTAATTTCAAACTAAACTTTCAACTTATGAAAATACCTTGTTTTAAGATACCAAATAGAGGTATATGAAAACAA
GGTTTACTGGGCAAATGTGTTTGTTGGGGAAATAACTTTCATCATATTTTCATATTTTCAGCAAATTCGAAGATCGTGTG
TTTCACATTGAGTTGTATTATGATGCATAATTATTGTCTATTCAACACATGGTCGGCTCAAAATAATAAAGGACCCAGAG
CTGGAAAAAAAATTAGTTCACATATCTGTGTTTTGTTATGTAAATTTTTTTTTGGATCGTAATTGTACTAGATTTACTTT
AAAAAAAAGAGAAATTTTGGGTGGACCCTGTGCCTCAGCTCCTCCAGCACATGTGTAGAGTCGGGCCTGATCCAACATAC
TTGTCAAGGTAAATCTTGTCTTCTAGCCAAAGTACACTTAGAAACATTTGCTTAGTACCTATTTATGTAAGAGTTTATTT
CTTATATTCTAACAATGATTTGGTCCGATTGTATTGTAAAAACTAAAAAGGAGATACTAATTACTTAGTTTTGTGAAAAT
CTATGTAAAAATAATAATAAAAAAATTTCTACAAGTGCAAATTGTGAACTAAGATATTTATAAAAAAAGATTGATCAATT
ATTGTTTGTAATTTTATCTTAATAAAAGCAAAAGCTGTATGAGGAAGAAAAAAAAAGAAAGAAAAAAAAAAAAAGCAAAA
GCTGTATAACCATAGTTTGGAATGCAAGATGATTAAAGTCCATTATATAGTCTCTCATTCAAGCTATCATTGAATTAATG
CAAACGCGATCATTCTGATTTTGTTGTTATGCTAACTAATTCAAAATTTATCCAAATTATAAGTATCGAAAATGCATATG
AAAAAATTAAAAATTTTAAACCAAAATTCTTAAACAATTAGGAAAGACATATCCATAATCCAAATCTCAATCATCGATAT
ATATGTATGACAAGAGATTGATTACAGTTACACTTATCATATTCAAGACAAAAGCTTTGATCTCCTAAATGAACTATTCC
ACATCAGTTTTCGCCAACTTCAAAGTCAGTTCATAGTAATCAGAGTGAGCATCCATATACTTTATCAACTGTATATGTAT
TCAATATTTTTATGGGTGATGATATTCAACCGTGATATCGGATCATACATTTAGACAATGAATAAAGTAACAGATGATGA
CGATTAAAACAGTTGTTTTTTGGAAAAAGATTGAATATTGTCACCACTGAACATAATGAACACATATACAGTTGAATATC
GATATTCAATCCTTTTGTTTTTAGAAAAAGTTTTTTTTTGATTTTTTCTAAAAAAGAATATTGAATTGAAAATGCAACAT
TTTTTCTATTAAACAATTTTGCCATAGCTCTAAACCAATAATACAGTAAGTTTTAGACTAAGAAAAAATAATCAACAAAA
AAAGAATATATTGGACAACAAAGACGTAAAAAGATTCATGGTGGTGACAAAAAAAATGATTAAGAGTTGGTAATTCAACG
GGTTTTTGAGTTTTTAGTAAGAGCTATAATTATATTTAGGTTTCCAACTAAATTTTTAATTAAACAGGAAATGACTTTAA
AAAGTATGTAAGACTATATATTAAAGAAGAACCAATTTGTTGTAATCATTACATGATGAAACAGCCGAACTCACTCTAAT
TGCTAACCAATAATTGCATATTAACTAAGTTAAAATGCTGTCTATACATTTATCCTACTACTTCAAATTTATTTTCTAAG
GTATCTAATATTACAAAAAGGATTGGTTTGAGGAATTCCAGCAAAAAAAGACCTCTTATGTTTTTGTTAAACGTAAAAGA
AGAGAAAATGTTTTCAAAAGTTGATAGCTGATTATGGGCTATACCGTAGCTCAAATCATTTTAATTATATCTAAGATAAA
AGTTAGAGAAGAAAAATGATTAAAGATGAGGTCCATTGTCTCATAAGAGTTTTCTTATGAATATTTGGATTATAAATGTT
TTACGAATCATTTCCTCACAAAAAAGGGATGAACATAATGACCCACCACCAATAGTCCCTTCTAATTTCTTACGACTCTA
TTAGTGTCCACTGCTTACCAAACATTGAATCATAAACTAA
>AT4G14660.3 | chr4:8403500-8406499 REVERSE LENGTH=3000
TCTGCTTGATCTCTTCATGTGATGGCGTTTTTGGGCAATCTCTTATGTCTATATAACTCGGCTTTAGTTCATGTTTGGTA
GTAACTAGTAACTACTCTCTAGCTGTGCAAATAATGAAAACATTGATCTTTGAATGTAATGAAATCCTTCACCTTCAAGA
GGAAAGATTGGTCTAATTTAGGTTTTTTGTATTGGTAATGATTTTTGCTTGCTTGTGAGTCTCTTCCATATGATAAGCTC
AGATTGGAATTAGACTCTGAAATCGTAGTCAAACCGGATATATAAGAAATATTTCAAACCAAAGTTAACCGAACCAATCT
CAGAGCACGATTATGGATTAATCATCACTCATCACCATCGAGAAATCTCTAGTTTCAACAGGTCTCCAGATTTCGAAGCG
GCGTATGAGTTTTTTTTTGCCAGTGACTGTTTCTGCGCCGATTGAAGCGGTGCCGCTTTGAATATTGCTACTTTTGCTCG
CTATGTCAATTCAAAGTCTAACAGCCCAACCCAATAATCGTTGAGTTTGGGAAGACGAAAGAAAGCCCACGAGAATCACA
TGAGAATGTGATTGCTTGGCAGGTCTAAAACCCTAAATAAAAAATTTTCAATGTTTGGATTTGTGGATGACACAGGATTG
GTTAATACTCGTTCTTGGCCCGACTCTCCTTTCCTTCGGTAATCGAATAGTAATATTTATTTAGTTAATATCTTTAGCTA
ATAGCCAACAATTTTATTTCGATAAAAAGAAGTATCTGAAAAACACTTTGATAACAATTAGATAGTAATTGCATGTATTT
TATCAAACTATTTTTGGTCCACGTCATCAAGAAAAACATGCCAAGTTGCAAGAACATGCCCACGAAAGCTTTATATATTT
TTATAGTTAATTTCAAACTAAACTTTCAACTTATGAAAATACCTTGTTTTAAGATACCAAATAGAGGTATATGAAAACAA
GGTTTACTGGGCAAATGTGTTTGTTGGGGAAATAACTTTCATCATATTTTCATATTTTCAGCAAATTCGAAGATCGTGTG
TTTCACATTGAGTTGTATTATGATGCATAATTATTGTCTATTCAACACATGGTCGGCTCAAAATAATAAAGGACCCAGAG
CTGGAAAAAAAATTAGTTCACATATCTGTGTTTTGTTATGTAAATTTTTTTTTGGATCGTAATTGTACTAGATTTACTTT
AAAAAAAAGAGAAATTTTGGGTGGACCCTGTGCCTCAGCTCCTCCAGCACATGTGTAGAGTCGGGCCTGATCCAACATAC
TTGTCAAGGTAAATCTTGTCTTCTAGCCAAAGTACACTTAGAAACATTTGCTTAGTACCTATTTATGTAAGAGTTTATTT
CTTATATTCTAACAATGATTTGGTCCGATTGTATTGTAAAAACTAAAAAGGAGATACTAATTACTTAGTTTTGTGAAAAT
CTATGTAAAAATAATAATAAAAAAATTTCTACAAGTGCAAATTGTGAACTAAGATATTTATAAAAAAAGATTGATCAATT
ATTGTTTGTAATTTTATCTTAATAAAAGCAAAAGCTGTATGAGGAAGAAAAAAAAAGAAAGAAAAAAAAAAAAAGCAAAA
GCTGTATAACCATAGTTTGGAATGCAAGATGATTAAAGTCCATTATATAGTCTCTCATTCAAGCTATCATTGAATTAATG
CAAACGCGATCATTCTGATTTTGTTGTTATGCTAACTAATTCAAAATTTATCCAAATTATAAGTATCGAAAATGCATATG
AAAAAATTAAAAATTTTAAACCAAAATTCTTAAACAATTAGGAAAGACATATCCATAATCCAAATCTCAATCATCGATAT
ATATGTATGACAAGAGATTGATTACAGTTACACTTATCATATTCAAGACAAAAGCTTTGATCTCCTAAATGAACTATTCC
ACATCAGTTTTCGCCAACTTCAAAGTCAGTTCATAGTAATCAGAGTGAGCATCCATATACTTTATCAACTGTATATGTAT
TCAATATTTTTATGGGTGATGATATTCAACCGTGATATCGGATCATACATTTAGACAATGAATAAAGTAACAGATGATGA
CGATTAAAACAGTTGTTTTTTGGAAAAAGATTGAATATTGTCACCACTGAACATAATGAACACATATACAGTTGAATATC
GATATTCAATCCTTTTGTTTTTAGAAAAAGTTTTTTTTTGATTTTTTCTAAAAAAGAATATTGAATTGAAAATGCAACAT
TTTTTCTATTAAACAATTTTGCCATAGCTCTAAACCAATAATACAGTAAGTTTTAGACTAAGAAAAAATAATCAACAAAA
AAAGAATATATTGGACAACAAAGACGTAAAAAGATTCATGGTGGTGACAAAAAAAATGATTAAGAGTTGGTAATTCAACG
GGTTTTTGAGTTTTTAGTAAGAGCTATAATTATATTTAGGTTTCCAACTAAATTTTTAATTAAACAGGAAATGACTTTAA
AAAGTATGTAAGACTATATATTAAAGAAGAACCAATTTGTTGTAATCATTACATGATGAAACAGCCGAACTCACTCTAAT
TGCTAACCAATAATTGCATATTAACTAAGTTAAAATGCTGTCTATACATTTATCCTACTACTTCAAATTTATTTTCTAAG
GTATCTAATATTACAAAAAGGATTGGTTTGAGGAATTCCAGCAAAAAAAGACCTCTTATGTTTTTGTTAAACGTAAAAGA
AGAGAAAATGTTTTCAAAAGTTGATAGCTGATTATGGGCTATACCGTAGCTCAAATCATTTTAATTATATCTAAGATAAA
AGTTAGAGAAGAAAAATGATTAAAGATGAGGTCCATTGTCTCATAAGAGTTTTCTTATGAATATTTGGATTATAAATGTT
TTACGAATCATTTCCTCACAAAAAAGGGATGAACATAATGACCCACCACCAATAGTCCCTTCTAATTTCTTACGACTCTA
TTAGTGTCCACTGCTTACCAAACATTGAATCATAAACTAA
>AT4G14661.1 | chr4:8405276-8408275 REVERSE LENGTH=3000
TACCGGGATTTTAATCCCTATTTAATATGAGAAGCATGTTTGAGTAAAAAAAAAACATAATCACAACACGTGACAGACGA
CCAGATTTCAATGGAGATATTTTTTTAATCTAATTAGATTAAATAATTAAAAGGAAATATATATTAATTTGTATTTTTCT
ATCAATTTAGAGAAGAAAAAGTATATTTTCGAATATGATTAAAAAGTTTAATCTAATTTTAAATATTTGAGAATCAAATT
TTCAAAGTTTTTAAATATATGAAATTAGTAATCTTAAAATGAAAAATTAATTAGTTTCTGAAAATATATTTAAAAGAAAA
TAGAGAAAAAGTGAATACTAATGGGCCAATAATAATATAGTCTCAGTAATAATGGGTCTTTTCAGCCCATCGACATGTAA
ACAAACCAAAATTGAAAGTCTCCGAGTGTTACTTCTCAGTCGATAGAGAGTTTGAAACAACAAAACAAACTCTCGCTTCT
CGCATCGTTGATTCTCCAAAACCAGTTTTCACTCTCTATTGCCGATTCTCGTTTCGTTTGATATCTTAGGAATCTATAAA
CAAAGGCATGGGTTCAGTATTCTGTTGATTTTCTCAATCAATTTCTCAGCTATTTTCAGTCTTAAGGTCTTGGTCCATGG
GTTGCTCGAGAAAATGTGGAAAAAGTGATGGTCTGAGTACTTAATCGTAAAATGCAAATACAAAGCTTTTGTGGGTTTAT
TAAAGTTGGTAACTTTTGATAGAATTTTGAGGACTCTTACTTGTTTACTTACATGCCTGCGTAGTGTTTGTTTAAATGCC
TGTGAGAAATACTTTTTAGTGAAAAGCTCTTTTTTTTTTTTTGTTTAGTGTTCGTTTTAGTAGATATGTAATGTGAAACT
AATTTCTGAATCTCTGTTTTGAGTACTGTAGAGTTATGAAATTGGTATTTTGCTAATGCATGTCTACATTGTGTCCAGAT
TCTTATAAAAACAGAAACTTTGATCTTATCTTATGGATGAATTACTTTAGGTTACTGATGATGATTTGTATAACCTAGAT
GTTCGTTTCAGAGAAAAACCTGGAAATTACTGTCTACTTCCTTTTCCTTTCTCTGTGATCTTTCAGTTTTGATTTTTTCC
AGAGTCTTTCTCATATCTTTCCTTTGAGAAGAATGTGATGATAGTAAAGTATTTCTATTCTCTGGATCAATGATGATAGC
TATGTGACATTGCTTTGATTTGGTTTTGAAGGTTGAACAATGTTTCTCAAAGTCCAATTACCATGGAACGTGATGATTCC
AGCTGAAAACATGGATGCCAAAGGGCTGATGTTGAAGAGAGCTATACTAGTAGAGTTACTAGAGGCGTTTGCTTCCAAGA
AAGCAACCAAGGAGCTTGGCTACTACGTGGCAGTCACAACTTTGGACAAGATTGGAGAAGGCAAAATCAGGGAGCACACC
GGTGAAGTTTTGTTCCCGGTAATGTTCAGCGGAATGACTTTCAAGATCTTCAAAGGAGAGATAATTCACGGTGTGGTGCA
CAAGGTGTTGAAGCACGGTGTCTTCATGAGGTGTGGTCCAATCGAGAATGTTTACCTCTCCTACACGAAGATGCCGGATT
ACAAGTATATCCCTGGAGAGAACCCGATCTTCATGAATGAGAAGACGTCTAGGATTCAGGTTGAGACTACAGTGAGGGTT
GTTGTGATTGGGATAAAGTGGATGGAAGTAGAGAGGGAGTTTCAGGCGTTGGCTAGCTTGGAAGGTGACTATCTTGGACC
ATTATCTGAAGAGTGATCTGCTTGATCTCTTCATGTGATGGCGTTTTTGGGCAATCTCTTATGTCTATATAACTCGGCTT
TAGTTCATGTTTGGTAGTAACTAGTAACTACTCTCTAGCTGTGCAAATAATGAAAACATTGATCTTTGAATGTAATGAAA
TCCTTCACCTTCAAGAGGAAAGATTGGTCTAATTTAGGTTTTTTGTATTGGTAATGATTTTTGCTTGCTTGTGAGTCTCT
TCCATATGATAAGCTCAGATTGGAATTAGACTCTGAAATCGTAGTCAAACCGGATATATAAGAAATATTTCAAACCAAAG
TTAACCGAACCAATCTCAGAGCACGATTATGGATTAATCATCACTCATCACCATCGAGAAATCTCTAGTTTCAACAGGTC
TCCAGATTTCGAAGCGGCGTATGAGTTTTTTTTTGCCAGTGACTGTTTCTGCGCCGATTGAAGCGGTGCCGCTTTGAATA
TTGCTACTTTTGCTCGCTATGTCAATTCAAAGTCTAACAGCCCAACCCAATAATCGTTGAGTTTGGGAAGACGAAAGAAA
GCCCACGAGAATCACATGAGAATGTGATTGCTTGGCAGGTCTAAAACCCTAAATAAAAAATTTTCAATGTTTGGATTTGT
GGATGACACAGGATTGGTTAATACTCGTTCTTGGCCCGACTCTCCTTTCCTTCGGTAATCGAATAGTAATATTTATTTAG
TTAATATCTTTAGCTAATAGCCAACAATTTTATTTCGATAAAAAGAAGTATCTGAAAAACACTTTGATAACAATTAGATA
GTAATTGCATGTATTTTATCAAACTATTTTTGGTCCACGTCATCAAGAAAAACATGCCAAGTTGCAAGAACATGCCCACG
AAAGCTTTATATATTTTTATAGTTAATTTCAAACTAAACTTTCAACTTATGAAAATACCTTGTTTTAAGATACCAAATAG
AGGTATATGAAAACAAGGTTTACTGGGCAAATGTGTTTGTTGGGGAAATAACTTTCATCATATTTTCATATTTTCAGCAA
ATTCGAAGATCGTGTGTTTCACATTGAGTTGTATTATGATGCATAATTATTGTCTATTCAACACATGGTCGGCTCAAAAT
AATAAAGGACCCAGAGCTGGAAAAAAAATTAGTTCACATATCTGTGTTTTGTTATGTAAATTTTTTTTTGGATCGTAATT
GTACTAGATTTACTTTAAAAAAAAGAGAAATTTTGGGTGG
>AT4G14670.1 | chr4:8412558-8415557 FORWARD LENGTH=3000
AGAAGGTGGACAACTAACTGAACCTGTGAGGAGACGACCTTACTGTGTTGTACTATTTGATGAAGTTGAAAAGACCCATG
TAACTGTATTCAACACGCTACTTCAAGTGCTAGAAGACGGGAGATTAACCGATTAGCATGGGAGGACAGTCGATTTTAAG
AACACAGTGATCATAATGACTTCTAACCTTGGTGCAGACCACCTTGTTTCAGGGCTTACAGGTGAAATGACAATGCAAGT
GGCTCGAGACAACGCAATGAAAGATGCGAAAAAACATTTCAGGCCAGAGCTGTTAAACAGATTGGATGAGATAGTTATGT
TTCATCCTTTGTCCCACGAGCATTTGGCAAAAATTGTTCAACTCCAAGTGAAGAATGTTGTGCTTGCTTGAGGTTTTACA
TTTTTATAATATTGTATGATTGTTATTGTAGGTGTATGGTGCTAGAGGCCTATTAGAAGATGGCTAGAGAGGAAAGTGGT
CACAGATATATCAATGATGATTGTGCGAGAAGAAATCGGTGACGATTCCATTGTGTGCATTGATGTAAACGAGGCTAAAA
CTGATCTTGTCTACCGAATAGATAAAAATGTTTTTGTGAAGATAGAGCAAACATTAGATGTTGTGATTCATTCAGGGAAT
AAGAGAGGAAGAAGCAATGACGAAGATCACATCGTCACTTTAACCAAAAAAATAAAAAATGAAGTCGTAGTGATAGATTG
AAGAACGATCAGGGATTAAAAGTTAGATTCATTCTGGTTTTTTTTTTTAGTTTATATGTATGTAAGATTTGTGTTACTTT
TGTTCATATAGCTTTCTAAATCTTACAACAAGAAGGAATAATCATTATGTTGAGAAACAAAAACAAATAAATGGTTTTAT
CGGTCTTAAACCGGAATCTTTTCCGGAAGTTTGGTGTTTCCGGTTAGTGTCAAACTGTCGTAGTAATCCACAAGGACTTT
CCAGCCTCCAGGGCACATAAATCCATCTGGTGGGTTCTCTCTGTTCTTTGCCAATGCTCTCATCTATCAAAACAACCATC
AAATCTTTGATCAGAAATTGAATACACTTGAGCTTAGTTACATTATGTCCCAATTGGTTTGAGAAGTGTTTATTTACCTT
AGTGCCAGAAATGAACAAGAAGTCCTGAGCCCTTGAGGGATCAAAGAAAGCCATCTTTCCTTGTGTCTTATCGTACGCAG
CAACCTACACCAATTGAAACCAGAAATCAGAACTCAAAAAGCCTAAATCTTTGAAGGAAGATACCAAGTTTGAGTATTAT
GCGGTTTCTATGAATATACCCTGAAAGGAAGAATGTTGAGTCGTTCGAGTCCAGGAGCCATGCTTAGAACTTTCTTCCCG
TGATCAGCATCGTACAGATCACGTTTCTCCACGGGATGACCCATTCCAGCCGGATCCCTACCGACAATGTAGAAGTTAGC
ACCAGCATTGATCCTAGCCTTTGCGTGCCATTGGACTTCGGTTGGACCAGCATAGAGCATTGGAGATGGGAATATGGAAA
CCACAGTAGTCTCTGGATCAAGAACACCATCCTCTAGCACCTAATCAAGTCATGAAAACCAATTCAGCATCTCCTATAAT
GAACTAGCAAACAACACGCAAAAAAAGACTTTGATTCCGTTAATACCTTCTCGTGCTGTTTCATTCGCCAGCTTAGAGGA
ACATCATCAGCTTTTGTAAACCCTCCCAATGGATGAAGCAAAAGGATAGGGTTTTTATAACCCATCTCAAGAAGTCTCCT
ACGAGTATCAGTCATAAGAAGAGCATGTCCATTATGAACTGGGTTCCTAAGCTGAAACGCAAAGACCGCATCCGCACCAC
GTTTCTCTAGCTCCTTACGCAGTTCAAACGGGGAAAGCCTGAAACGATCAAGCCCATCATTGTACTTAACAGGTTCCAAA
ACCTCAAGATCACCCCCAATGAGCCAGTCTCCAGCATTGGTTATCGCCTCTTCTACATAAGGCAAACCCGGTGCAGTCGT
ACCCCAAGTTCTCGCTATTCGCTCTTCTTTCGGATGTTTATAAATCTCAATACTGAAAACAAACACACAAACATTACTCT
ATTCAGTGATCTCTCTATGCAAATCTGATTCCTCAACAAAAATAACAGAACTATAAAAATCAAAACTTTATTCCTCAAAT
CAAAACTTTATTCCTCAACAACAGTAACAGAACGATAAAAATGAAAACTTTATTCCTCAAATCCTAATCCAACCTAAGAG
AAACTTACTCATTGAGAATAGCGATTGGATTATCATCAGAATCAACAAGGGAGACACGTTTAGATTCACCGATTAGGGCT
TTTTGTTGATCATCAATCGCAAGAACAATAGGCACAGACATATTAACAACAGACCCATCATCGAGATTCAACAAATTGAA
ATGAAGAGTTTGGAGGAACTCAGATTCCCTCATAAACCCACGAAGAGGACTAGCCCAACCTTCACTCAACACATGCATCC
ATTGCAAATCAATCGCCGTCAATCTCACTCTCGGCAAATCCGCCGCTTCGTGTTTCTTCTCTCGCCGTCTCGGTTCCGGT
ACAACAAGATCCACAAGTTTCCCACCATCTGGCTCGATTAAGCCAGCTCGTACAGAGATGGTTCTTAAGCTACGAGTTTT
CGAATTCGAAGGGAATGAAATGGATGTGGTTACGGAATCGGATTTGTGAGATTTTGTTAGAGGTTGAGAGATGAAAGAGG
TTGGTTTGGGGAAGACGGTGGACATGGAAGCCATTGAAGAAGGAGAATCGAAAACAAAAAAAACAGAGAGGAATGTGAAT
TTGTTGCTGTAGTGGAGAGAATGAGAATCTTCGAAAGTTCGAATTTTGAAGTGGAAGATGAAGTGTGAGTGGGCTTTTAT
AGACCAATGTGATTAGTTTCGTAAGAATATTGATATTAGAATTAGGACCAGTTCAAAAATCGAACATTATCCAAGAATAC
GTCGATGTTCGACCAGCACTTTGCTCATGAGTCATGACGA
>AT4G14675.1 | chr4:8413279-8416278 FORWARD LENGTH=3000
AGAACGATCAGGGATTAAAAGTTAGATTCATTCTGGTTTTTTTTTTTAGTTTATATGTATGTAAGATTTGTGTTACTTTT
GTTCATATAGCTTTCTAAATCTTACAACAAGAAGGAATAATCATTATGTTGAGAAACAAAAACAAATAAATGGTTTTATC
GGTCTTAAACCGGAATCTTTTCCGGAAGTTTGGTGTTTCCGGTTAGTGTCAAACTGTCGTAGTAATCCACAAGGACTTTC
CAGCCTCCAGGGCACATAAATCCATCTGGTGGGTTCTCTCTGTTCTTTGCCAATGCTCTCATCTATCAAAACAACCATCA
AATCTTTGATCAGAAATTGAATACACTTGAGCTTAGTTACATTATGTCCCAATTGGTTTGAGAAGTGTTTATTTACCTTA
GTGCCAGAAATGAACAAGAAGTCCTGAGCCCTTGAGGGATCAAAGAAAGCCATCTTTCCTTGTGTCTTATCGTACGCAGC
AACCTACACCAATTGAAACCAGAAATCAGAACTCAAAAAGCCTAAATCTTTGAAGGAAGATACCAAGTTTGAGTATTATG
CGGTTTCTATGAATATACCCTGAAAGGAAGAATGTTGAGTCGTTCGAGTCCAGGAGCCATGCTTAGAACTTTCTTCCCGT
GATCAGCATCGTACAGATCACGTTTCTCCACGGGATGACCCATTCCAGCCGGATCCCTACCGACAATGTAGAAGTTAGCA
CCAGCATTGATCCTAGCCTTTGCGTGCCATTGGACTTCGGTTGGACCAGCATAGAGCATTGGAGATGGGAATATGGAAAC
CACAGTAGTCTCTGGATCAAGAACACCATCCTCTAGCACCTAATCAAGTCATGAAAACCAATTCAGCATCTCCTATAATG
AACTAGCAAACAACACGCAAAAAAAGACTTTGATTCCGTTAATACCTTCTCGTGCTGTTTCATTCGCCAGCTTAGAGGAA
CATCATCAGCTTTTGTAAACCCTCCCAATGGATGAAGCAAAAGGATAGGGTTTTTATAACCCATCTCAAGAAGTCTCCTA
CGAGTATCAGTCATAAGAAGAGCATGTCCATTATGAACTGGGTTCCTAAGCTGAAACGCAAAGACCGCATCCGCACCACG
TTTCTCTAGCTCCTTACGCAGTTCAAACGGGGAAAGCCTGAAACGATCAAGCCCATCATTGTACTTAACAGGTTCCAAAA
CCTCAAGATCACCCCCAATGAGCCAGTCTCCAGCATTGGTTATCGCCTCTTCTACATAAGGCAAACCCGGTGCAGTCGTA
CCCCAAGTTCTCGCTATTCGCTCTTCTTTCGGATGTTTATAAATCTCAATACTGAAAACAAACACACAAACATTACTCTA
TTCAGTGATCTCTCTATGCAAATCTGATTCCTCAACAAAAATAACAGAACTATAAAAATCAAAACTTTATTCCTCAAATC
AAAACTTTATTCCTCAACAACAGTAACAGAACGATAAAAATGAAAACTTTATTCCTCAAATCCTAATCCAACCTAAGAGA
AACTTACTCATTGAGAATAGCGATTGGATTATCATCAGAATCAACAAGGGAGACACGTTTAGATTCACCGATTAGGGCTT
TTTGTTGATCATCAATCGCAAGAACAATAGGCACAGACATATTAACAACAGACCCATCATCGAGATTCAACAAATTGAAA
TGAAGAGTTTGGAGGAACTCAGATTCCCTCATAAACCCACGAAGAGGACTAGCCCAACCTTCACTCAACACATGCATCCA
TTGCAAATCAATCGCCGTCAATCTCACTCTCGGCAAATCCGCCGCTTCGTGTTTCTTCTCTCGCCGTCTCGGTTCCGGTA
CAACAAGATCCACAAGTTTCCCACCATCTGGCTCGATTAAGCCAGCTCGTACAGAGATGGTTCTTAAGCTACGAGTTTTC
GAATTCGAAGGGAATGAAATGGATGTGGTTACGGAATCGGATTTGTGAGATTTTGTTAGAGGTTGAGAGATGAAAGAGGT
TGGTTTGGGGAAGACGGTGGACATGGAAGCCATTGAAGAAGGAGAATCGAAAACAAAAAAAACAGAGAGGAATGTGAATT
TGTTGCTGTAGTGGAGAGAATGAGAATCTTCGAAAGTTCGAATTTTGAAGTGGAAGATGAAGTGTGAGTGGGCTTTTATA
GACCAATGTGATTAGTTTCGTAAGAATATTGATATTAGAATTAGGACCAGTTCAAAAATCGAACATTATCCAAGAATACG
TCGATGTTCGACCAGCACTTTGCTCATGAGTCATGACGATATCAACTTGGCAAATTAATATTGTAATCACGTGAAGGACC
ATGCGACATCATCATCATCATTTGTGGGGTAATAACATAAAACTAATGCCGGCTTAAGAAAAGTGTGTTCATTTCTTAAA
CTTAAATCACATTTGGAGGACTCATTATAGAGCTCATCACCTTTGACCTGACTTTATCTTGACCTGAAGCTACCAGGAAT
TTATATCTGAACTTTTGTTTCCTTTTTGACGGCGAAATAATTTGTTTAGTATAAGTTTTGTCCATTCTTTACAGGTCAAA
AACATAATTAATACTAATAACGACGATATTTTAATGTTTCCTCTTGCATGAAAAAGCATTGAAAATGACGGAGTTGATTC
ACTTTATTGGTGGCTGCTTTGGGCTCACATTCAACATGTGCCAATTAAGAATTCTGAGGGTCGACCTACCCATCCTCATT
CACTCATAGCGACAATTCAAAACAGATCTACTGGGGCTTTAAATAAGGGTAAGGCCTTGTTCCGAACTGGGCTTTAGTAA
GATATTATAACATTTCTGTTCCAAATACAGTACATCAAAACTTGAATCTAACTTATATCAACTTCAATAATCATCAATTC
ATCAGTTAAAAAAACTCCTTCTTTCATGGTTTAGTTTATCAAAGATATGCATTTGATTTATAAGAAAACCCAAAGAGTAT
TTGTTACCTAGTCGTCCCCGGGTTTCACGGGGTTACAATA
>AT4G14680.2 | chr4:8410402-8413401 REVERSE LENGTH=3000
TGATTATTCCTTCTTGTTGTAAGATTTAGAAAGCTATATGAACAAAAGTAACACAAATCTTACATACATATAAACTAAAA
AAAAAAACCAGAATGAATCTAACTTTTAATCCCTGATCGTTCTTCAATCTATCACTACGACTTCATTTTTTATTTTTTTG
GTTAAAGTGACGATGTGATCTTCGTCATTGCTTCTTCCTCTCTTATTCCCTGAATGAATCACAACATCTAATGTTTGCTC
TATCTTCACAAAAACATTTTTATCTATTCGGTAGACAAGATCAGTTTTAGCCTCGTTTACATCAATGCACACAATGGAAT
CGTCACCGATTTCTTCTCGCACAATCATCATTGATATATCTGTGACCACTTTCCTCTCTAGCCATCTTCTAATAGGCCTC
TAGCACCATACACCTACAATAACAATCATACAATATTATAAAAATGTAAAACCTCAAGCAAGCACAACATTCTTCACTTG
GAGTTGAACAATTTTTGCCAAATGCTCGTGGGACAAAGGATGAAACATAACTATCTCATCCAATCTGTTTAACAGCTCTG
GCCTGAAATGTTTTTTCGCATCTTTCATTGCGTTGTCTCGAGCCACTTGCATTGTCATTTCACCTGTAAGCCCTGAAACA
AGGTGGTCTGCACCAAGGTTAGAAGTCATTATGATCACTGTGTTCTTAAAATCGACTGTCCTCCCATGCTAATCGGTTAA
TCTCCCGTCTTCTAGCACTTGAAGTAGCGTGTTGAATACAGTTACATGGGTCTTTTCAACTTCATCAAATAGTACAACAC
AGTAAGGTCGTCTCCTCACAGGTTCAGTTAGTTGTCCACCTTCTTCATGACCAATGTACCTAAGAAAAACAAAGTAGTAT
CATGTGAGTTTCCATTATACCATTAATCAAAAAACACATAAAGAAGTGGCTTGAGTTTAAGCACGTATCCAGGTGGTGCC
CCTATAAGTTTATTAACAGAGAATTTGTCATTATACTCCGACATATCAAGCCTAACGAGTAGGTTTTCACTGTCAAAGAG
TTGCTCAGCCAGAGCCTTAGCCAGCTCGGTTTTACCAACACCAGTTGGACCGAGGAAGAGAAAGGAACCAGACGGTTGTT
GTGGCCTTCCTAGTCCAACCCTCGACCTTAGTATTGCAGCAGCCACAGCTTTCACAGCTTCGTCTTGTCCAACAACTCTC
TCGTGCAACTTATCAGCAAGAGAAATTAGCCTCTTCTTCTCGTTCTGGTCAAGTCTAGTCACTGGTATCCCAGTCCATCG
GCTCACTACCTCAGCAATATTCTCTGGCCCAACAGTTTCTGTAAGCATCACGTTATCTTTAGCACTCTTTTCTAGTTTCG
CTATCGCAGATTCTACTTCCTGAATTGCACCATATTTTAGAACAGCAGCTTTAGGAACGTCATGTTGTCTCTCAGCCTCT
TGTAGAGCAATCATGAGATCGTCTCGATTCTGTTTAAGCCTCCGAGTTTCATTAATGATCTTTTTCTCCTTTTTGTATTT
TATTGTAAGAGGCTCAAGCTTGTCCCTCAAGTCATCAAGCTCTTTCCTCACCTGCAGAATAACAAATAAAAGAAGTGAGG
TACTATATGTAAAAACCATGTTTTTGAAAGTAATTTACCTCGGAAAGACGAGCTTCGCTAGCTTTGTCGTCCTTCTCCTT
TTCGAGAGCATGAATCTCTATCTCTAGTTGCATTACTTTTCTTTCAAGGCTATCAATTTCTTCTGGTTGAATATCAAGCT
GGGCTTTGACATGTGCACAAGACTCATCAACTAAATCAATTGCCTTATCCGGTAAACGTCGACCTAAGCACAGAACAGAG
CACTAATAAGCAAACATAAAAGAATCATAATAAATTACAAGGACATGTTAGATAAAAAGATGGCGCAACATACCAGTGAT
GTAACGTTCAGACAATTGAGCAGAAAGAACTAGAGCTCTATCTTGGATACGAACACCATGATGTCCTTCATATTTTTCTT
TAAGCCCTCGAAGAATACTGATAGTATCAGGCACACTAGGCTCAGCTACAAACACTTGCTGGAACCTTCTCTCAAAAGCA
GCATCTTTCTCAACATGTGTTCGGTATTCCTCAAGCGTAGTAGCTCCAATGAAACGAAGCTGACCTCTTGCTAACATAGG
CTTAAGCAACTTAGCAGCATCCGTTGACCCACTTGCTTTGCAAGCACCAAGAGCCATGTGGATCTCATCGATAAACAGAA
CAACTTTGCCTTGAGCTTCCTCAACTGCTTTCAAGACAGACTTCAATCTTTCTTCGAATTGTCCACGGAGTGTTGTTCCA
GCAACCATTGCACCAAATTCCAAGGAAATAAGTTTTACACCAGTAAGATTGATAGGCACGTCTCCTTTCAGTATCCTTTG
AGCCAAACCTTCAACCACAGCAGTTTTTCCAACACCTGGCTCACCGATGAGCACGGGGTTGTTCTTGGTTCTCCTTGAGA
GAACCTCAATTACTCTTCTAATCTCCCTGTGTCGGCCAATGACAGGATCAAGCTTACCTGCTTGCTCAACCAAATCTGTC
CCATAAGTCTTCAAAGCCCGAAGGATTACCTCCCCACGAAGCTTCTCCACCTCAGACTTAACCTTCTCAGGCACAACACC
AGCTTCTTTCAACACATCACTGATTTGAGAATCTTCAAGAAGACTAATTACCAATACCGCTACTCCCACTTTGGTATCCC
CGAGATTCTTTTGTGCACGATTCAAAACCGTAACAAGACTTGGACTATCTTGAGGAAAGTTTCCAGTTACTGAGGGAAAA
TGCAGTCTTTGGAGTATGTGAAGATATAGATTCTGAGGAATGGTCCCATTTGATAAGGGAGTAGTACTCGATCTTGGAAG
ATTATTGTTTGGACTTGGATTTTGAGGAATGACCCCATTTGTACTCGGTCTTGGAAGATTCTTGTTAGGACTTGGATTTT
GAGGAACGGTCCCATTTGATAAGGGAGTAGAAGTCTGTCT
>AT4G14680.1 | chr4:8410443-8413442 REVERSE LENGTH=3000
GACCGATAAAACCATTTATTTGTTTTTGTTTCTCAACATAATGATTATTCCTTCTTGTTGTAAGATTTAGAAAGCTATAT
GAACAAAAGTAACACAAATCTTACATACATATAAACTAAAAAAAAAAACCAGAATGAATCTAACTTTTAATCCCTGATCG
TTCTTCAATCTATCACTACGACTTCATTTTTTATTTTTTTGGTTAAAGTGACGATGTGATCTTCGTCATTGCTTCTTCCT
CTCTTATTCCCTGAATGAATCACAACATCTAATGTTTGCTCTATCTTCACAAAAACATTTTTATCTATTCGGTAGACAAG
ATCAGTTTTAGCCTCGTTTACATCAATGCACACAATGGAATCGTCACCGATTTCTTCTCGCACAATCATCATTGATATAT
CTGTGACCACTTTCCTCTCTAGCCATCTTCTAATAGGCCTCTAGCACCATACACCTACAATAACAATCATACAATATTAT
AAAAATGTAAAACCTCAAGCAAGCACAACATTCTTCACTTGGAGTTGAACAATTTTTGCCAAATGCTCGTGGGACAAAGG
ATGAAACATAACTATCTCATCCAATCTGTTTAACAGCTCTGGCCTGAAATGTTTTTTCGCATCTTTCATTGCGTTGTCTC
GAGCCACTTGCATTGTCATTTCACCTGTAAGCCCTGAAACAAGGTGGTCTGCACCAAGGTTAGAAGTCATTATGATCACT
GTGTTCTTAAAATCGACTGTCCTCCCATGCTAATCGGTTAATCTCCCGTCTTCTAGCACTTGAAGTAGCGTGTTGAATAC
AGTTACATGGGTCTTTTCAACTTCATCAAATAGTACAACACAGTAAGGTCGTCTCCTCACAGGTTCAGTTAGTTGTCCAC
CTTCTTCATGACCAATGTACCTAAGAAAAACAAAGTAGTATCATGTGAGTTTCCATTATACCATTAATCAAAAAACACAT
AAAGAAGTGGCTTGAGTTTAAGCACGTATCCAGGTGGTGCCCCTATAAGTTTATTAACAGAGAATTTGTCATTATACTCC
GACATATCAAGCCTAACGAGTAGGTTTTCACTGTCAAAGAGTTGCTCAGCCAGAGCCTTAGCCAGCTCGGTTTTACCAAC
ACCAGTTGGACCGAGGAAGAGAAAGGAACCAGACGGTTGTTGTGGCCTTCCTAGTCCAACCCTCGACCTTAGTATTGCAG
CAGCCACAGCTTTCACAGCTTCGTCTTGTCCAACAACTCTCTCGTGCAACTTATCAGCAAGAGAAATTAGCCTCTTCTTC
TCGTTCTGGTCAAGTCTAGTCACTGGTATCCCAGTCCATCGGCTCACTACCTCAGCAATATTCTCTGGCCCAACAGTTTC
TGTAAGCATCACGTTATCTTTAGCACTCTTTTCTAGTTTCGCTATCGCAGATTCTACTTCCTGAATTGCACCATATTTTA
GAACAGCAGCTTTAGGAACGTCATGTTGTCTCTCAGCCTCTTGTAGAGCAATCATGAGATCGTCTCGATTCTGTTTAAGC
CTCCGAGTTTCATTAATGATCTTTTTCTCCTTTTTGTATTTTATTGTAAGAGGCTCAAGCTTGTCCCTCAAGTCATCAAG
CTCTTTCCTCACCTGCAGAATAACAAATAAAAGAAGTGAGGTACTATATGTAAAAACCATGTTTTTGAAAGTAATTTACC
TCGGAAAGACGAGCTTCGCTAGCTTTGTCGTCCTTCTCCTTTTCGAGAGCATGAATCTCTATCTCTAGTTGCATTACTTT
TCTTTCAAGGCTATCAATTTCTTCTGGTTGAATATCAAGCTGGGCTTTGACATGTGCACAAGACTCATCAACTAAATCAA
TTGCCTTATCCGGTAAACGTCGACCTAAGCACAGAACAGAGCACTAATAAGCAAACATAAAAGAATCATAATAAATTACA
AGGACATGTTAGATAAAAAGATGGCGCAACATACCAGTGATGTAACGTTCAGACAATTGAGCAGAAAGAACTAGAGCTCT
ATCTTGGATACGAACACCATGATGTCCTTCATATTTTTCTTTAAGCCCTCGAAGAATACTGATAGTATCAGGCACACTAG
GCTCAGCTACAAACACTTGCTGGAACCTTCTCTCAAAAGCAGCATCTTTCTCAACATGTGTTCGGTATTCCTCAAGCGTA
GTAGCTCCAATGAAACGAAGCTGACCTCTTGCTAACATAGGCTTAAGCAACTTAGCAGCATCCGTTGACCCACTTGCTTT
GCAAGCACCAAGAGCCATGTGGATCTCATCGATAAACAGAACAACTTTGCCTTGAGCTTCCTCAACTGCTTTCAAGACAG
ACTTCAATCTTTCTTCGAATTGTCCACGGAGTGTTGTTCCAGCAACCATTGCACCAAATTCCAAGGAAATAAGTTTTACA
CCAGTAAGATTGATAGGCACGTCTCCTTTCAGTATCCTTTGAGCCAAACCTTCAACCACAGCAGTTTTTCCAACACCTGG
CTCACCGATGAGCACGGGGTTGTTCTTGGTTCTCCTTGAGAGAACCTCAATTACTCTTCTAATCTCCCTGTGTCGGCCAA
TGACAGGATCAAGCTTACCTGCTTGCTCAACCAAATCTGTCCCATAAGTCTTCAAAGCCCGAAGGATTACCTCCCCACGA
AGCTTCTCCACCTCAGACTTAACCTTCTCAGGCACAACACCAGCTTCTTTCAACACATCACTGATTTGAGAATCTTCAAG
AAGACTAATTACCAATACCGCTACTCCCACTTTGGTATCCCCGAGATTCTTTTGTGCACGATTCAAAACCGTAACAAGAC
TTGGACTATCTTGAGGAAAGTTTCCAGTTACTGAGGGAAAATGCAGTCTTTGGAGTATGTGAAGATATAGATTCTGAGGA
ATGGTCCCATTTGATAAGGGAGTAGTACTCGATCTTGGAAGATTATTGTTTGGACTTGGATTTTGAGGAATGACCCCATT
TGTACTCGGTCTTGGAAGATTCTTGTTAGGACTTGGATTT
>AT4G14690.1 | chr4:8419130-8422129 FORWARD LENGTH=3000
AGCTAAAGCTTTTTGTTTGCTAGTTTAAGGACAAATTTGGAGAATGATTATGTAACGCATAGATTGATTTAATACTATGA
GTTTTAAACAGTGTGTCAACATGAATCAAAATTTAAAACCATGAAAAAAACATTATAAAAATTTATTTGAAAAAGTACTT
CAAAAGTTTTCTTATAAGATAATGTGAATGGAGAAGAAGAAGTAAAAAATAAATTTTAGCTTCTATCCAAGGTTTGAGAG
TTTATGCATTCTTTTGAAATGAATCAAGAGCCAAGAATAATTAATTATGCTCTTCCTTGTTATTATCGACCAATAGAGTC
ATCATGTGTCTGCCATAATGAAAGTAAAGCAAGTTCCAAGACGAAACGAAATTGAATGCGATTTCTCTCTAACAAATCAC
CTCATCTCAATTCTCAAGCCCATGGGTTAGTCTCATCAAAGCCCAATCAAAGCGTCAATGCTTCCCAAGAACAAAAAAAA
ATATATTAAGATGAACAAACAAAAAAACACTTAAAAGAGGAAAGATCTGGCCACTACAACACTACACGATAGTACGATCG
ATGAATATAATCGGAAAGATTTGAGTGGCTCAATTACATATTGCTTATACGACGTCGTTTTGAGTAGCATCATTTCGTTA
ATATTTATGTAGGAGACTGAAACAAGACAGAGAAAAGAGAATCTCCGAGGAAAACAAAAGTTGATGGCGACGTCTAAGCT
TCAAGCTCTCTGGAATCACCCGGCAGGACCAAAGACAAGTGAGTTATCACATTGTTTCATCAATAATATATTACTCTTTC
TTCTTCCGTTTCAATTAAGACTCTATTGAAACGTTACTATTGGAAAATGTTGAATTGTTTATAGTACAGTTCTTGACAAA
AAAAAATCTATATCACTTTAAATCCTCTAATGAATAATATATTCTAATTGTAAACAGTTTCTCTCTTTTTTTGTTGTTGT
TGTTGTTGGGTATTAATCAGTTCATTTCTGGGCTCCAACATTTAAGTGGGGTATAAGCATTGCTAACATTGCAGATTTCC
AGAAACCTCCAGAAAATATTTCGTACCTTCAGCAAATTGGTAAATAACTACTACTCTTCAGAAATCTCTAATCTTTCTTG
TTACAATTATTGTTATAAACATATTATCCATAATTATTGTATTAGCTGTGACATGCACTGGAATGATTTGGTGTCGTTGC
AGCACTATAATTACTCCTGTAAGTTTTGTTTGCTTTTCGAGTTTTACTTTTGTGATTGGATTCTTGGTTTTGGTTTATCG
ATCTGATTCTTTGGACTTTTGTTTTTTTTTAACAGAAAAACTGGAACCTGTTTAGTGTTAATGTTGCTATGGCAGCTACA
GGGATATACCAACTTACTCGCAAAATAAAGTGAGAATCAAACCCACTTTTTTGTTTTGCTTGTGTTTTAACATAGATAAC
AAATTCATCAGCTTACTATATAAAACATTTCTTTTGCTAAGTTAAACGCAATCAGAAAGGTTTGGTTTGGCGTTTACAAT
CAGCAAAGGAAATTTTGCTTAATATGTAATGCAAACAAAGAGTCGAAGCTATTTTAAACTCGATTTTTATGATGATTGTC
TATGATAGTATGATTTTATCTTTTGATACATCAATGAAATGCTTATTAACTTTTTTTTTGATATTAGGTATGATTATGTA
TCTGAAGCAGAGGCTGCTGTTGAAATTGAAGGATGATGATGATGAAAAAGATGAAACATTTGACATGTGAAAATGTTCGT
TCATTAGTACTGTCTTGTTAATGGACCTCTAGTAGCATATGCCAATGTTTGGATTTTTGTTAGATAGTGAATGGTACGTT
ACATGCTTGCTAAAGATTTTTATATTATTTGGGACAAGATTGATAGTTGAGTTTATGTAAGATTAATCAGTAATTAGATC
AAAATAATAACTCTATATCTCTTAAAAATATGTTACCTCTTTATCAATGACTAGATGAGTACCCGCACTACGTGCGGGTT
TACGTATTATTTACAAATTATTTTATATAATGTTTGTTCATATAAAGTAAAATTGAATGCATAGGTTTTGAAACATAAAT
ATGATTTGTAATTGTTTTTGAAAAGCCCAACTATATTAGTTCATCTGAAAAACGAATGTGATTGAATTGTTTTTATTGTT
GTTTTAGATTCTCAGTTTTTTTTTTGAATTTATATATCCTTGCTTTTTCAGTTATATGTATAGATTGTGAGACGGTGAAA
TTTTAGAAAATTTATTTCTTACACTAAAAATATAACATGTCTTTATTAATCATATCTCTGCATATTCAATCTAAGCATAT
TCAACTTGATGTTCTTGGAAAGTTTAGTTAAGTTCTTGTCATAATCTTATATCTTACGTATTAGTTATAAGGATAGCTCC
TCAAATATCTTTCAAATTACTTGTTTTCTTAGCATAGATCTCGAAAAGCTTAGATATATTTAATCTGCATATTCATTTAG
TTTCTTTCATAATAATCGTCTAATTTTTAGGCTAGGAATATGTGTAACATGTTTGGATTTTATCATCACTTTAGCCACTT
AAGTGGATCTCAAAATTAAAGAGGATATATTGAATTAAAAAAATGTAAAAAGAGTGATGTTTCAAGTTCTCATTAATTAT
ATTCTCATATTTTAGTTGTTATGTTGAATTAATTACTAATTATGTATTACTTATTTTATGAAGTATAGGTGGCAAGCTCT
CATGTGCTGATGTGTCAAGTTGTGGGAGAGAGTTAGTCTTCTTTCATATATATGATTCAATGTATATTAAAATCTCAAAG
AAACTAAATATTTCAGTCATTAGTCAATAGTAAAATTATAATCTTCAAATCAAATTCAATGAATATTTTTCTCTTTGTTT
CTGTTTTAAATACAAACCAACATTTTTTTTTTTTTAACACTAATACAAACTAACATTATTTCTTCAAAAGAATCTCTTAC
CCAAATTCATTTCCAAATTTAATGTCTTTCTATAAATAGT
>AT4G14695.3 | chr4:8420846-8423845 FORWARD LENGTH=3000
TGATGATGAAAAAGATGAAACATTTGACATGTGAAAATGTTCGTTCATTAGTACTGTCTTGTTAATGGACCTCTAGTAGC
ATATGCCAATGTTTGGATTTTTGTTAGATAGTGAATGGTACGTTACATGCTTGCTAAAGATTTTTATATTATTTGGGACA
AGATTGATAGTTGAGTTTATGTAAGATTAATCAGTAATTAGATCAAAATAATAACTCTATATCTCTTAAAAATATGTTAC
CTCTTTATCAATGACTAGATGAGTACCCGCACTACGTGCGGGTTTACGTATTATTTACAAATTATTTTATATAATGTTTG
TTCATATAAAGTAAAATTGAATGCATAGGTTTTGAAACATAAATATGATTTGTAATTGTTTTTGAAAAGCCCAACTATAT
TAGTTCATCTGAAAAACGAATGTGATTGAATTGTTTTTATTGTTGTTTTAGATTCTCAGTTTTTTTTTTGAATTTATATA
TCCTTGCTTTTTCAGTTATATGTATAGATTGTGAGACGGTGAAATTTTAGAAAATTTATTTCTTACACTAAAAATATAAC
ATGTCTTTATTAATCATATCTCTGCATATTCAATCTAAGCATATTCAACTTGATGTTCTTGGAAAGTTTAGTTAAGTTCT
TGTCATAATCTTATATCTTACGTATTAGTTATAAGGATAGCTCCTCAAATATCTTTCAAATTACTTGTTTTCTTAGCATA
GATCTCGAAAAGCTTAGATATATTTAATCTGCATATTCATTTAGTTTCTTTCATAATAATCGTCTAATTTTTAGGCTAGG
AATATGTGTAACATGTTTGGATTTTATCATCACTTTAGCCACTTAAGTGGATCTCAAAATTAAAGAGGATATATTGAATT
AAAAAAATGTAAAAAGAGTGATGTTTCAAGTTCTCATTAATTATATTCTCATATTTTAGTTGTTATGTTGAATTAATTAC
TAATTATGTATTACTTATTTTATGAAGTATAGGTGGCAAGCTCTCATGTGCTGATGTGTCAAGTTGTGGGAGAGAGTTAG
TCTTCTTTCATATATATGATTCAATGTATATTAAAATCTCAAAGAAACTAAATATTTCAGTCATTAGTCAATAGTAAAAT
TATAATCTTCAAATCAAATTCAATGAATATTTTTCTCTTTGTTTCTGTTTTAAATACAAACCAACATTTTTTTTTTTTTA
ACACTAATACAAACTAACATTATTTCTTCAAAAGAATCTCTTACCCAAATTCATTTCCAAATTTAATGTCTTTCTATAAA
TAGTTTCACAATTTTTTTATTCTTCGTGCAAACATTTCCCGCCAAATTTCTCAGTAAAATCCCTCTTCTTCCACGTCTCC
CTCCTTCTGCGTCACCATCTTAGAGCATCCATGGCTTCTTCTCTGAGTTCCAAGGCAAAAACCTTCAAATCCCCAACCAA
AACTCCAACTAAAATGTATCGCAAATCGTATCTATCTCCATCTTCAACTTCACTCACTCCTCCTCAAACCCCAGAAACTC
TCACTCCTCTTCGTAGATCTTCTCGTCACGTTTCCCGTAAAATCAATCTGGGAAATGACCCAATCGATCTTCCAGGAAAA
GAATCAGTCGAAGAAATCAATCTAATTCGAAAACCTAGAAAACGAACCAATGATATTGTTGTTGCAGAGAAGTCGAAGAA
GAAGAAGATAGATCCGGAAGTTTCCTTCTCTCCTGTTTCACCAATTCGATCTGAGACGAAGAAGACGAAGAAGAAGAAGA
GAGTTTATTACAACAAAGTCGAATTCGACGAAACCGAATTCGAAATCGGTGATGATGTTTACGTTAAAAGAACAGAAGAC
GCGAATCCAGATGAAGAAGAAGAAGAAGATCCAGAAATCGAAGATTGTCAGATCTGCTTCAAATCACATACTAACACAAT
AATGATTGAATGTGATGATTGTTTAGGTGGATTTCATTTGAATTGCTTGAAACCGCCATTGAAGGAAGTTCCTGAAGGTG
ATTGGATCTGTCAATTCTGTGAGGTTAAAAAGTCAGGTCAAACACTTGTGGTTGTTCCTAAGCCACCGGAAGGGAAGAAA
TTAGCGAGAACGATGAAGGAGAAGCTTCTCTCTAGTGATTTATGGGCTGCTCGAATTGAGAAGTTGTGGAAAGAAGTTGA
TGATGGTGTGTATTGGATTAGAGCTCGTTGGTATATGATACCTGAAGAGACGGTTTTAGGGAGACAACGTCATAATCTGA
AACGAGAGCTTTATTTGACGAATGATTTTGCTGATATAGAGATGGAATGTGTTCTTAGGCATTGTTTTGTGAAATGTCCT
AAGGAGTTTTCGAAAGCTAGTAATGATGGTGATGATGTGTTTTTGTGTGAGTATGAGTATGATGTTCATTGGGGTAGCTT
TAAGCGTGTGGCTGAATTGGCTGATGGAGATGAGGATAGTGATCAAGAATGGAATGGTAGGAAAGAGGAGGAGATTGATT
ATAGTGATGAAGAGATTGAGTTTGATGATGAAGAGAGTGTTCGTGGGGTTTCGAAGAGTAAGCGAGGTGGTGCAAATTCT
CGTAAAGGGCGTTTCTTTGGGCTTGAGAAGGTGGGGATGAAGAGGATTCCTGAACATGTGAGATGTCATAAGCAGAGTGA
GTTAGAAAAGGCGAAGGCTACTTTGTTGTTGGCTACACGTCCTAAGTCACTTCCTTGTAGAAGCAAAGAAATGGAAGAGA
TCACTGCGTTTATAAAAGGCTCAATCTCTGATGATCAGTGTTTAGGTAGATGTATGTATATTCATGGTGTTCCCGGTACT
GGGAAGACTATTAGTGTGTTATCTGTTATGAAGAATCTGAAAGCTGAGGTTGAAGCGGGAAGCGTAAGTCCATATTGCTT
TGTGGAGATAAATGGTCTCAAATTGGCTTCTCCTGAGAACATTTACAGTGTTATCTATGAGGGGTTGAGTGGTCATCGTG
TAGGTTGGAAGAAAGCTCTACAGTCTCTGAATGAGAGGTT
>AT4G14695.2 | chr4:8420846-8423845 FORWARD LENGTH=3000
TGATGATGAAAAAGATGAAACATTTGACATGTGAAAATGTTCGTTCATTAGTACTGTCTTGTTAATGGACCTCTAGTAGC
ATATGCCAATGTTTGGATTTTTGTTAGATAGTGAATGGTACGTTACATGCTTGCTAAAGATTTTTATATTATTTGGGACA
AGATTGATAGTTGAGTTTATGTAAGATTAATCAGTAATTAGATCAAAATAATAACTCTATATCTCTTAAAAATATGTTAC
CTCTTTATCAATGACTAGATGAGTACCCGCACTACGTGCGGGTTTACGTATTATTTACAAATTATTTTATATAATGTTTG
TTCATATAAAGTAAAATTGAATGCATAGGTTTTGAAACATAAATATGATTTGTAATTGTTTTTGAAAAGCCCAACTATAT
TAGTTCATCTGAAAAACGAATGTGATTGAATTGTTTTTATTGTTGTTTTAGATTCTCAGTTTTTTTTTTGAATTTATATA
TCCTTGCTTTTTCAGTTATATGTATAGATTGTGAGACGGTGAAATTTTAGAAAATTTATTTCTTACACTAAAAATATAAC
ATGTCTTTATTAATCATATCTCTGCATATTCAATCTAAGCATATTCAACTTGATGTTCTTGGAAAGTTTAGTTAAGTTCT
TGTCATAATCTTATATCTTACGTATTAGTTATAAGGATAGCTCCTCAAATATCTTTCAAATTACTTGTTTTCTTAGCATA
GATCTCGAAAAGCTTAGATATATTTAATCTGCATATTCATTTAGTTTCTTTCATAATAATCGTCTAATTTTTAGGCTAGG
AATATGTGTAACATGTTTGGATTTTATCATCACTTTAGCCACTTAAGTGGATCTCAAAATTAAAGAGGATATATTGAATT
AAAAAAATGTAAAAAGAGTGATGTTTCAAGTTCTCATTAATTATATTCTCATATTTTAGTTGTTATGTTGAATTAATTAC
TAATTATGTATTACTTATTTTATGAAGTATAGGTGGCAAGCTCTCATGTGCTGATGTGTCAAGTTGTGGGAGAGAGTTAG
TCTTCTTTCATATATATGATTCAATGTATATTAAAATCTCAAAGAAACTAAATATTTCAGTCATTAGTCAATAGTAAAAT
TATAATCTTCAAATCAAATTCAATGAATATTTTTCTCTTTGTTTCTGTTTTAAATACAAACCAACATTTTTTTTTTTTTA
ACACTAATACAAACTAACATTATTTCTTCAAAAGAATCTCTTACCCAAATTCATTTCCAAATTTAATGTCTTTCTATAAA
TAGTTTCACAATTTTTTTATTCTTCGTGCAAACATTTCCCGCCAAATTTCTCAGTAAAATCCCTCTTCTTCCACGTCTCC
CTCCTTCTGCGTCACCATCTTAGAGCATCCATGGCTTCTTCTCTGAGTTCCAAGGCAAAAACCTTCAAATCCCCAACCAA
AACTCCAACTAAAATGTATCGCAAATCGTATCTATCTCCATCTTCAACTTCACTCACTCCTCCTCAAACCCCAGAAACTC
TCACTCCTCTTCGTAGATCTTCTCGTCACGTTTCCCGTAAAATCAATCTGGGAAATGACCCAATCGATCTTCCAGGAAAA
GAATCAGTCGAAGAAATCAATCTAATTCGAAAACCTAGAAAACGAACCAATGATATTGTTGTTGCAGAGAAGTCGAAGAA
GAAGAAGATAGATCCGGAAGTTTCCTTCTCTCCTGTTTCACCAATTCGATCTGAGACGAAGAAGACGAAGAAGAAGAAGA
GAGTTTATTACAACAAAGTCGAATTCGACGAAACCGAATTCGAAATCGGTGATGATGTTTACGTTAAAAGAACAGAAGAC
GCGAATCCAGATGAAGAAGAAGAAGAAGATCCAGAAATCGAAGATTGTCAGATCTGCTTCAAATCACATACTAACACAAT
AATGATTGAATGTGATGATTGTTTAGGTGGATTTCATTTGAATTGCTTGAAACCGCCATTGAAGGAAGTTCCTGAAGGTG
ATTGGATCTGTCAATTCTGTGAGGTTAAAAAGTCAGGTCAAACACTTGTGGTTGTTCCTAAGCCACCGGAAGGGAAGAAA
TTAGCGAGAACGATGAAGGAGAAGCTTCTCTCTAGTGATTTATGGGCTGCTCGAATTGAGAAGTTGTGGAAAGAAGTTGA
TGATGGTGTGTATTGGATTAGAGCTCGTTGGTATATGATACCTGAAGAGACGGTTTTAGGGAGACAACGTCATAATCTGA
AACGAGAGCTTTATTTGACGAATGATTTTGCTGATATAGAGATGGAATGTGTTCTTAGGCATTGTTTTGTGAAATGTCCT
AAGGAGTTTTCGAAAGCTAGTAATGATGGTGATGATGTGTTTTTGTGTGAGTATGAGTATGATGTTCATTGGGGTAGCTT
TAAGCGTGTGGCTGAATTGGCTGATGGAGATGAGGATAGTGATCAAGAATGGAATGGTAGGAAAGAGGAGGAGATTGATT
ATAGTGATGAAGAGATTGAGTTTGATGATGAAGAGAGTGTTCGTGGGGTTTCGAAGAGTAAGCGAGGTGGTGCAAATTCT
CGTAAAGGGCGTTTCTTTGGGCTTGAGAAGGTGGGGATGAAGAGGATTCCTGAACATGTGAGATGTCATAAGCAGAGTGA
GTTAGAAAAGGCGAAGGCTACTTTGTTGTTGGCTACACGTCCTAAGTCACTTCCTTGTAGAAGCAAAGAAATGGAAGAGA
TCACTGCGTTTATAAAAGGCTCAATCTCTGATGATCAGTGTTTAGGTAGATGTATGTATATTCATGGTGTTCCCGGTACT
GGGAAGACTATTAGTGTGTTATCTGTTATGAAGAATCTGAAAGCTGAGGTTGAAGCGGGAAGCGTAAGTCCATATTGCTT
TGTGGAGATAAATGGTCTCAAATTGGCTTCTCCTGAGAACATTTACAGTGTTATCTATGAGGGGTTGAGTGGTCATCGTG
TAGGTTGGAAGAAAGCTCTACAGTCTCTGAATGAGAGGTT
>AT4G14695.1 | chr4:8420846-8423845 FORWARD LENGTH=3000
TGATGATGAAAAAGATGAAACATTTGACATGTGAAAATGTTCGTTCATTAGTACTGTCTTGTTAATGGACCTCTAGTAGC
ATATGCCAATGTTTGGATTTTTGTTAGATAGTGAATGGTACGTTACATGCTTGCTAAAGATTTTTATATTATTTGGGACA
AGATTGATAGTTGAGTTTATGTAAGATTAATCAGTAATTAGATCAAAATAATAACTCTATATCTCTTAAAAATATGTTAC
CTCTTTATCAATGACTAGATGAGTACCCGCACTACGTGCGGGTTTACGTATTATTTACAAATTATTTTATATAATGTTTG
TTCATATAAAGTAAAATTGAATGCATAGGTTTTGAAACATAAATATGATTTGTAATTGTTTTTGAAAAGCCCAACTATAT
TAGTTCATCTGAAAAACGAATGTGATTGAATTGTTTTTATTGTTGTTTTAGATTCTCAGTTTTTTTTTTGAATTTATATA
TCCTTGCTTTTTCAGTTATATGTATAGATTGTGAGACGGTGAAATTTTAGAAAATTTATTTCTTACACTAAAAATATAAC
ATGTCTTTATTAATCATATCTCTGCATATTCAATCTAAGCATATTCAACTTGATGTTCTTGGAAAGTTTAGTTAAGTTCT
TGTCATAATCTTATATCTTACGTATTAGTTATAAGGATAGCTCCTCAAATATCTTTCAAATTACTTGTTTTCTTAGCATA
GATCTCGAAAAGCTTAGATATATTTAATCTGCATATTCATTTAGTTTCTTTCATAATAATCGTCTAATTTTTAGGCTAGG
AATATGTGTAACATGTTTGGATTTTATCATCACTTTAGCCACTTAAGTGGATCTCAAAATTAAAGAGGATATATTGAATT
AAAAAAATGTAAAAAGAGTGATGTTTCAAGTTCTCATTAATTATATTCTCATATTTTAGTTGTTATGTTGAATTAATTAC
TAATTATGTATTACTTATTTTATGAAGTATAGGTGGCAAGCTCTCATGTGCTGATGTGTCAAGTTGTGGGAGAGAGTTAG
TCTTCTTTCATATATATGATTCAATGTATATTAAAATCTCAAAGAAACTAAATATTTCAGTCATTAGTCAATAGTAAAAT
TATAATCTTCAAATCAAATTCAATGAATATTTTTCTCTTTGTTTCTGTTTTAAATACAAACCAACATTTTTTTTTTTTTA
ACACTAATACAAACTAACATTATTTCTTCAAAAGAATCTCTTACCCAAATTCATTTCCAAATTTAATGTCTTTCTATAAA
TAGTTTCACAATTTTTTTATTCTTCGTGCAAACATTTCCCGCCAAATTTCTCAGTAAAATCCCTCTTCTTCCACGTCTCC
CTCCTTCTGCGTCACCATCTTAGAGCATCCATGGCTTCTTCTCTGAGTTCCAAGGCAAAAACCTTCAAATCCCCAACCAA
AACTCCAACTAAAATGTATCGCAAATCGTATCTATCTCCATCTTCAACTTCACTCACTCCTCCTCAAACCCCAGAAACTC
TCACTCCTCTTCGTAGATCTTCTCGTCACGTTTCCCGTAAAATCAATCTGGGAAATGACCCAATCGATCTTCCAGGAAAA
GAATCAGTCGAAGAAATCAATCTAATTCGAAAACCTAGAAAACGAACCAATGATATTGTTGTTGCAGAGAAGTCGAAGAA
GAAGAAGATAGATCCGGAAGTTTCCTTCTCTCCTGTTTCACCAATTCGATCTGAGACGAAGAAGACGAAGAAGAAGAAGA
GAGTTTATTACAACAAAGTCGAATTCGACGAAACCGAATTCGAAATCGGTGATGATGTTTACGTTAAAAGAACAGAAGAC
GCGAATCCAGATGAAGAAGAAGAAGAAGATCCAGAAATCGAAGATTGTCAGATCTGCTTCAAATCACATACTAACACAAT
AATGATTGAATGTGATGATTGTTTAGGTGGATTTCATTTGAATTGCTTGAAACCGCCATTGAAGGAAGTTCCTGAAGGTG
ATTGGATCTGTCAATTCTGTGAGGTTAAAAAGTCAGGTCAAACACTTGTGGTTGTTCCTAAGCCACCGGAAGGGAAGAAA
TTAGCGAGAACGATGAAGGAGAAGCTTCTCTCTAGTGATTTATGGGCTGCTCGAATTGAGAAGTTGTGGAAAGAAGTTGA
TGATGGTGTGTATTGGATTAGAGCTCGTTGGTATATGATACCTGAAGAGACGGTTTTAGGGAGACAACGTCATAATCTGA
AACGAGAGCTTTATTTGACGAATGATTTTGCTGATATAGAGATGGAATGTGTTCTTAGGCATTGTTTTGTGAAATGTCCT
AAGGAGTTTTCGAAAGCTAGTAATGATGGTGATGATGTGTTTTTGTGTGAGTATGAGTATGATGTTCATTGGGGTAGCTT
TAAGCGTGTGGCTGAATTGGCTGATGGAGATGAGGATAGTGATCAAGAATGGAATGGTAGGAAAGAGGAGGAGATTGATT
ATAGTGATGAAGAGATTGAGTTTGATGATGAAGAGAGTGTTCGTGGGGTTTCGAAGAGTAAGCGAGGTGGTGCAAATTCT
CGTAAAGGGCGTTTCTTTGGGCTTGAGAAGGTGGGGATGAAGAGGATTCCTGAACATGTGAGATGTCATAAGCAGAGTGA
GTTAGAAAAGGCGAAGGCTACTTTGTTGTTGGCTACACGTCCTAAGTCACTTCCTTGTAGAAGCAAAGAAATGGAAGAGA
TCACTGCGTTTATAAAAGGCTCAATCTCTGATGATCAGTGTTTAGGTAGATGTATGTATATTCATGGTGTTCCCGGTACT
GGGAAGACTATTAGTGTGTTATCTGTTATGAAGAATCTGAAAGCTGAGGTTGAAGCGGGAAGCGTAAGTCCATATTGCTT
TGTGGAGATAAATGGTCTCAAATTGGCTTCTCCTGAGAACATTTACAGTGTTATCTATGAGGGGTTGAGTGGTCATCGTG
TAGGTTGGAAGAAAGCTCTACAGTCTCTGAATGAGAGGTT
>AT4G14700.1 | chr4:8424666-8427665 FORWARD LENGTH=3000
TTTTTTGCTAGTTTAAGGAAAACTTTGGAGAGATTGATAATGTAACACAGTTTGATTTCTGGAGTATAAACTATAAATAC
AGTTACAACACAACCATAATGCCAAAGCCACACGAATCAAAGTTTCTTCACAAGTGGATCTGTAGATGACATAATATCCA
ACATGAGACAGAAAGCTCTCTTTATTGTATGCTTAGTTTATAGAAATCTGATGCATAAGACTGAGAATCCTCTAGGCTGA
CGCGTCTATGACACCACCTTCATTCACCTTCACGAAATTATCGATGTACTCTTTCCTGTAAAATAGCCGTTTCGATATCC
ATAAACAGCTTTTCTCGTGTCTTTTCTTGGATGAACTTTTGCAGAGTAAGTTTTTGATGAGACAAAAGGGGAAAACAGAA
CATTGTACCTTGCAGGGAGGTGGTCGTGTGGGCGATTGTATGGTGTCCAGACCGGTTCACCCACGAAAAGCCGCATTGCC
TGCTCAACAAGATATTTCAATTTTCTAATCAACCAAATATATATATGATGAATTAACCACTCTGAAGAAGCTAACATTGC
ACCTTGATATAGTTGTCTGAGTCTACGGTGAAGCGATGATATATTCCAGCAGGTAAGACTATCATACCTCCCTTCTTTAC
CCATACTCTAATCCAAGCTTCATTGCGATCCCTCACATCAAAGTAACCTTTTCCCAAGAAAATGAAACGTTGAGAATATA
GATACCGACTTAAATCAAGTAAAGCAGCCAATAAAAGTACTTACCGCTTCCTGCAACGCAGTAACGGATCTCTTCATCAG
TGTGCAAATGTTCTTCGAAAAAGCTCTTCACTTTCACTTCATAGTTTGGAAGCTTTTCCGGGCATACCTCACAAAAGTCC
TGCATTTTGAACACTTTTCCATCATCAAACCAAGACTCAAGCACATAAAACAATTTGCAAATCATCAACGAATTTTCCTA
AATACATTCAGTAGAGTAAGTGTTACAATTGAGTAAAACCCTAGAGAGTTAAAACAAGACTTGTTCAAAAGTAAACATCT
AGCATTCAAGTCTATATAAACAAACCATGTAAGAGTAACCACGAGATTCGCGGATCTTTTTCAAATCCTCATCGGTTTCA
TAGTTATCAGCATCAAGTCTCCAGCTAAGTACTCCCAGCTCTGCACACAAACATTACATCTGAAACAAATAGAGAAACAG
AGAGAAGAACACTGAATTGAAACACACAAAGAGACCTGCAAGTTTGTCCAAAGATAGAAACTCCTTAGGATCCTTGTGGT
GAGGAAGTCTCTGATCCTCTTCGCTATCATCCATATACCATGCCTGGATCACTTCTTCTCTTCCATCCTAAGCAAAAACA
CACATACACAAACACAACAAGAAAACATAAATTTATGATGCTAAGCTTGAAAGAGAAACAAAAAACGTTCAGCAATTAGT
GAAATTTTCGATTGCAACCTCCAAGACAAAGCCTGAATTTCATACACAACAAGTGAAACTAGAAAACATCAAATTTGATG
ATTAAAATAAAACAAAAATCAAAATTGGAATAGTGATCAGTGATTGAAGACCACTTAATTAACAATCGGCGGCGATTCAT
GTTTTCATAGCTGAAACAAGAAATTTTCCGATGAGCTTTCACGAAATCAGAATCAGAAGCAAGAGATTTACGATTACCTT
AACCACTTCACCCATGGTTGTTTGTTCCTCTTCTTCTTCGTCTTCTTCGTTAGGCTTTTTATGATTCCTCTTCGTCTTCA
AATCCACGCGATATATGCCTTCTCTCCTTTTCAAAAGAAGTCATTTTCGTTTTATCTTTTGGGACAAAAACAGAGAAAAA
GGTTAAAAGACTAAACTACCCTCCATCCGCCGGCGTGCGGCGAGGGAAATGCCGCCTCCACATATATCCGTTTCAGACTA
TTTATCACATTTTTGAGGTTTGAGAAAATGTAAATACGTTAGTTAGAGTGGTAATTATTGTAAAAAAGTTAACAAAGTTA
AAAGTTAAAAACTGGGTTAAAAATGGACAAAAGAAGAGAAGTTTGGTGGTGTCAAAGTAAGACTCGAGTCGAGAGTAAGA
AACACTTTGGCTAAAAGGTCTCTCTCGTTAAAAGTGTCAAGTAAGACATCATTTACACATTACAACACCTAGAAAATGAA
AGCCCTTCTTTCACCTCTCTTGTCTCTACTCTCTGTGACTATATCCTCACAAAAAGAATCAGAAACAAGAAATTACCACT
AACCTACTAAGCTCTACTCAAAACTATAGACCAAAAATTATGGGTGCAAAACCCCGGAAACACAAAAGAAGGCCGATCCG
AAGAGAGGTTTCTTTTCTTCATATCTTTGAGCTTACAAGCAAGCAACTGTTTCAACGCCTATTCACAGCTTATAGCATCT
CCACGTTTCGGTATCTTGTTAAATGCCTGGAGACCAAGCGAGGAGAGTTATGAGGGAAATCATCCAAACCACTGATTTAA
CAAAGCTTTATATATGATTCTCTTCTTACCTTCACTGTTTAGATCAACTGAAAGATTGGGACTTTTTGTCTGGCTTTCAG
GTGACTGGCTATGCAGTGGAGATCCGGTGCAGCCTAGGTTTTGCGAATATGCAGCTTTCATCCGTGGCTGACAATTCAGA
AACATCTCCAAGCTAGAGGACGCAACTCCTGGACACTTTTTGGCCTTTGAGAATTTTCTGCACATTACGAAAACATATCA
GTTTATAGCGATTTTGGAATAAGCGTAAGTATATAAATGCACCTGTCTTTCCGCTTTTCACGATATCTTTGCAAAGATAC
CTTTCTGTTCGCCTGGCCCTCCATACCTTAAGAACGACCCAAAAAACATAGAACGACGGTTAGATTAATAAACTTCACAG
GTCATATAACATGCAGAACAACAAGCAAGCCAAGTTTCCTCCAAGTTAACAACATTAGCATAGCTTTGCACAGGTGAAGA
TGTGTTGATCAAGTTTCGCTCCGAGAATCATTAAGGTAAT
>AT4G14710.2 | chr4:8421897-8424896 REVERSE LENGTH=3000
AGGATTCTCAGTCTTATGCATCAGATTTCTATAAACTAAGCATACAATAAAGAGAGCTTTCTGTCTCATGTTGGATATTA
TGTCATCTACAGATCCACTTGTGAAGAAACTTTGATTCGTGTGGCTTTGGCATTATGGTTGTGTTGTAACTGTATTTATA
GTTTATACTCCAGAAATCAAACTGTGTTACATTATCAATCTCTCCAAAGTTTTCCTTAAACTAGCAAAAAATCACAAGTA
ATTGGCCAACCATGGAAGATCCTTATTGTCTTTCAATGCAAAAGCAACATCATCACTTGGAAAATTAAGCTGCAGCTTCT
GCAATCTGTGCTTCTCTCCAGGTTCACAAAGAACGATTCTGCATTCACCAAGATCACAACCGATTTTGAGAAGAATGTCC
CAACCGGGAAAAGCTTCACCATTGGTTAAGCAAATAGACGATACTGTTGTTGCTACTCTGTCAAAGCTTGTCTCTGCCAT
TCCTGTTTTGTAAAGCTCATGAACCATAGCCGTCAAGAAGATCCTACTCAGTTTCGATACACTCTTCATAACTTGAATAT
GAGGTGCCTGAAACATCTCTTGAATGGCTACTTCAACATCTGCCATAATCACCAGCTGACTCTTTGCAGATATGTTACTC
TTCTTTAGACGGTAATCCGCTACTTCCGCTGCACGCCTGCATATCTCAAGCGCGCGTCTTGCATCTCCTGATATCGCAGC
TACTTTTCTTGAAGCAAATTCGATAGCTGTCTTCTCAAAAGCATTGATTCCTTCCAACCTTGTAGAAATGATTTCTTGTA
GCTGCCTGTGGTTATAAGGACCGAAACACAGTCTCTGTATACCCATTCGGCTTGATATCCGAGGAAGCAACTTCTCTGGA
AGATCCATAGTGTTTGCTATTCCCAACACAACCAATTTGGAGTTAGGCTTGGTAGGCCAATCCAAAATGTTGTATAAAAC
AGACTGATTTCTAGTGACTAGAACATCAAGCTCGTCGATGAGAAGTATGCAAGGCTTTTCATTCTCTTTACCTATCTTTT
TTCCCTCTGCAAACCTCTCATTCAGAGACTGTAGAGCTTTCTTCCAACCTACACGATGACCACTCAACCCCTCATAGATA
ACACTGTAAATGTTCTCAGGAGAAGCCAATTTGAGACCATTTATCTCCACAAAGCAATATGGACTTACGCTTCCCGCTTC
AACCTCAGCTTTCAGATTCTTCATAACAGATAACACACTAATAGTCTTCCCAGTACCGGGAACACCATGAATATACATAC
ATCTACCTAAACACTGATCATCAGAGATTGAGCCTTTTATAAACGCAGTGATCTCTTCCATTTCTTTGCTTCTACAAGGA
AGTGACTTAGGACGTGTAGCCAACAACAAAGTAGCCTTCGCCTTTTCTAACTCACTCTGCTTATGACATCTCACATGTTC
AGGAATCCTCTTCATCCCCACCTTCTCAAGCCCAAAGAAACGCCCTTTACGAGAATTTGCACCACCTCGCTTACTCTTCG
AAACCCCACGAACACTCTCTTCATCATCAAACTCAATCTCTTCATCACTATAATCAATCTCCTCCTCTTTCCTACCATTC
CATTCTTGATCACTATCCTCATCTCCATCAGCCAATTCAGCCACACGCTTAAAGCTACCCCAATGAACATCATACTCATA
CTCACACAAAAACACATCATCACCATCATTACTAGCTTTCGAAAACTCCTTAGGACATTTCACAAAACAATGCCTAAGAA
CACATTCCATCTCTATATCAGCAAAATCATTCGTCAAATAAAGCTCTCGTTTCAGATTATGACGTTGTCTCCCTAAAACC
GTCTCTTCAGGTATCATATACCAACGAGCTCTAATCCAATACACACCATCATCAACTTCTTTCCACAACTTCTCAATTCG
AGCAGCCCATAAATCACTAGAGAGAAGCTTCTCCTTCATCGTTCTCGCTAATTTCTTCCCTTCCGGTGGCTTAGGAACAA
CCACAAGTGTTTGACCTGACTTTTTAACCTCACAGAATTGACAGATCCAATCACCTTCAGGAACTTCCTTCAATGGCGGT
TTCAAGCAATTCAAATGAAATCCACCTAAACAATCATCACATTCAATCATTATTGTGTTAGTATGTGATTTGAAGCAGAT
CTGACAATCTTCGATTTCTGGATCTTCTTCTTCTTCTTCATCTGGATTCGCGTCTTCTGTTCTTTTAACGTAAACATCAT
CACCGATTTCGAATTCGGTTTCGTCGAATTCGACTTTGTTGTAATAAACTCTCTTCTTCTTCTTCGTCTTCTTCGTCTCA
GATCGAATTGGTGAAACAGGAGAGAAGGAAACTTCCGGATCTATCTTCTTCTTCTTCGACTTCTCTGCAACAACAATATC
ATTGGTTCGTTTTCTAGGTTTTCGAATTAGATTGATTTCTTCGACTGATTCTTTTCCTGGAAGATCGATTGGGTCATTTC
CCAGATTGATTTTACGGGAAACGTGACGAGAAGATCTACGAAGAGGAGTGAGAGTTTCTGGGGTTTGAGGAGGAGTGAGT
GAAGTTGAAGATGGAGATAGATACGATTTGCGATACATTTTAGTTGGAGTTTTGGTTGGGGATTTGAAGGTTTTTGCCTT
GGAACTCAGAGAAGAAGCCATGGATGCTCTAAGATGGTGACGCAGAAGGAGGGAGACGTGGAAGAAGAGGGATTTTACTG
AGAAATTTGGCGGGAAATGTTTGCACGAAGAATAAAAAAATTGTGAAACTATTTATAGAAAGACATTAAATTTGGAAATG
AATTTGGGTAAGAGATTCTTTTGAAGAAATAATGTTAGTTTGTATTAGTGTTAAAAAAAAAAAAATGTTGGTTTGTATTT
AAAACAGAAACAAAGAGAAAAATATTCATTGAATTTGATTTGAAGATTATAATTTTACTATTGACTAATGACTGAAATAT
TTAGTTTCTTTGAGATTTTAATATACATTGAATCATATAT
>AT4G14710.3 | chr4:8421897-8424896 REVERSE LENGTH=3000
AGGATTCTCAGTCTTATGCATCAGATTTCTATAAACTAAGCATACAATAAAGAGAGCTTTCTGTCTCATGTTGGATATTA
TGTCATCTACAGATCCACTTGTGAAGAAACTTTGATTCGTGTGGCTTTGGCATTATGGTTGTGTTGTAACTGTATTTATA
GTTTATACTCCAGAAATCAAACTGTGTTACATTATCAATCTCTCCAAAGTTTTCCTTAAACTAGCAAAAAATCACAAGTA
ATTGGCCAACCATGGAAGATCCTTATTGTCTTTCAATGCAAAAGCAACATCATCACTTGGAAAATTAAGCTGCAGCTTCT
GCAATCTGTGCTTCTCTCCAGGTTCACAAAGAACGATTCTGCATTCACCAAGATCACAACCGATTTTGAGAAGAATGTCC
CAACCGGGAAAAGCTTCACCATTGGTTAAGCAAATAGACGATACTGTTGTTGCTACTCTGTCAAAGCTTGTCTCTGCCAT
TCCTGTTTTGTAAAGCTCATGAACCATAGCCGTCAAGAAGATCCTACTCAGTTTCGATACACTCTTCATAACTTGAATAT
GAGGTGCCTGAAACATCTCTTGAATGGCTACTTCAACATCTGCCATAATCACCAGCTGACTCTTTGCAGATATGTTACTC
TTCTTTAGACGGTAATCCGCTACTTCCGCTGCACGCCTGCATATCTCAAGCGCGCGTCTTGCATCTCCTGATATCGCAGC
TACTTTTCTTGAAGCAAATTCGATAGCTGTCTTCTCAAAAGCATTGATTCCTTCCAACCTTGTAGAAATGATTTCTTGTA
GCTGCCTGTGGTTATAAGGACCGAAACACAGTCTCTGTATACCCATTCGGCTTGATATCCGAGGAAGCAACTTCTCTGGA
AGATCCATAGTGTTTGCTATTCCCAACACAACCAATTTGGAGTTAGGCTTGGTAGGCCAATCCAAAATGTTGTATAAAAC
AGACTGATTTCTAGTGACTAGAACATCAAGCTCGTCGATGAGAAGTATGCAAGGCTTTTCATTCTCTTTACCTATCTTTT
TTCCCTCTGCAAACCTCTCATTCAGAGACTGTAGAGCTTTCTTCCAACCTACACGATGACCACTCAACCCCTCATAGATA
ACACTGTAAATGTTCTCAGGAGAAGCCAATTTGAGACCATTTATCTCCACAAAGCAATATGGACTTACGCTTCCCGCTTC
AACCTCAGCTTTCAGATTCTTCATAACAGATAACACACTAATAGTCTTCCCAGTACCGGGAACACCATGAATATACATAC
ATCTACCTAAACACTGATCATCAGAGATTGAGCCTTTTATAAACGCAGTGATCTCTTCCATTTCTTTGCTTCTACAAGGA
AGTGACTTAGGACGTGTAGCCAACAACAAAGTAGCCTTCGCCTTTTCTAACTCACTCTGCTTATGACATCTCACATGTTC
AGGAATCCTCTTCATCCCCACCTTCTCAAGCCCAAAGAAACGCCCTTTACGAGAATTTGCACCACCTCGCTTACTCTTCG
AAACCCCACGAACACTCTCTTCATCATCAAACTCAATCTCTTCATCACTATAATCAATCTCCTCCTCTTTCCTACCATTC
CATTCTTGATCACTATCCTCATCTCCATCAGCCAATTCAGCCACACGCTTAAAGCTACCCCAATGAACATCATACTCATA
CTCACACAAAAACACATCATCACCATCATTACTAGCTTTCGAAAACTCCTTAGGACATTTCACAAAACAATGCCTAAGAA
CACATTCCATCTCTATATCAGCAAAATCATTCGTCAAATAAAGCTCTCGTTTCAGATTATGACGTTGTCTCCCTAAAACC
GTCTCTTCAGGTATCATATACCAACGAGCTCTAATCCAATACACACCATCATCAACTTCTTTCCACAACTTCTCAATTCG
AGCAGCCCATAAATCACTAGAGAGAAGCTTCTCCTTCATCGTTCTCGCTAATTTCTTCCCTTCCGGTGGCTTAGGAACAA
CCACAAGTGTTTGACCTGACTTTTTAACCTCACAGAATTGACAGATCCAATCACCTTCAGGAACTTCCTTCAATGGCGGT
TTCAAGCAATTCAAATGAAATCCACCTAAACAATCATCACATTCAATCATTATTGTGTTAGTATGTGATTTGAAGCAGAT
CTGACAATCTTCGATTTCTGGATCTTCTTCTTCTTCTTCATCTGGATTCGCGTCTTCTGTTCTTTTAACGTAAACATCAT
CACCGATTTCGAATTCGGTTTCGTCGAATTCGACTTTGTTGTAATAAACTCTCTTCTTCTTCTTCGTCTTCTTCGTCTCA
GATCGAATTGGTGAAACAGGAGAGAAGGAAACTTCCGGATCTATCTTCTTCTTCTTCGACTTCTCTGCAACAACAATATC
ATTGGTTCGTTTTCTAGGTTTTCGAATTAGATTGATTTCTTCGACTGATTCTTTTCCTGGAAGATCGATTGGGTCATTTC
CCAGATTGATTTTACGGGAAACGTGACGAGAAGATCTACGAAGAGGAGTGAGAGTTTCTGGGGTTTGAGGAGGAGTGAGT
GAAGTTGAAGATGGAGATAGATACGATTTGCGATACATTTTAGTTGGAGTTTTGGTTGGGGATTTGAAGGTTTTTGCCTT
GGAACTCAGAGAAGAAGCCATGGATGCTCTAAGATGGTGACGCAGAAGGAGGGAGACGTGGAAGAAGAGGGATTTTACTG
AGAAATTTGGCGGGAAATGTTTGCACGAAGAATAAAAAAATTGTGAAACTATTTATAGAAAGACATTAAATTTGGAAATG
AATTTGGGTAAGAGATTCTTTTGAAGAAATAATGTTAGTTTGTATTAGTGTTAAAAAAAAAAAAATGTTGGTTTGTATTT
AAAACAGAAACAAAGAGAAAAATATTCATTGAATTTGATTTGAAGATTATAATTTTACTATTGACTAATGACTGAAATAT
TTAGTTTCTTTGAGATTTTAATATACATTGAATCATATAT
>AT4G14710.5 | chr4:8421897-8424896 REVERSE LENGTH=3000
AGGATTCTCAGTCTTATGCATCAGATTTCTATAAACTAAGCATACAATAAAGAGAGCTTTCTGTCTCATGTTGGATATTA
TGTCATCTACAGATCCACTTGTGAAGAAACTTTGATTCGTGTGGCTTTGGCATTATGGTTGTGTTGTAACTGTATTTATA
GTTTATACTCCAGAAATCAAACTGTGTTACATTATCAATCTCTCCAAAGTTTTCCTTAAACTAGCAAAAAATCACAAGTA
ATTGGCCAACCATGGAAGATCCTTATTGTCTTTCAATGCAAAAGCAACATCATCACTTGGAAAATTAAGCTGCAGCTTCT
GCAATCTGTGCTTCTCTCCAGGTTCACAAAGAACGATTCTGCATTCACCAAGATCACAACCGATTTTGAGAAGAATGTCC
CAACCGGGAAAAGCTTCACCATTGGTTAAGCAAATAGACGATACTGTTGTTGCTACTCTGTCAAAGCTTGTCTCTGCCAT
TCCTGTTTTGTAAAGCTCATGAACCATAGCCGTCAAGAAGATCCTACTCAGTTTCGATACACTCTTCATAACTTGAATAT
GAGGTGCCTGAAACATCTCTTGAATGGCTACTTCAACATCTGCCATAATCACCAGCTGACTCTTTGCAGATATGTTACTC
TTCTTTAGACGGTAATCCGCTACTTCCGCTGCACGCCTGCATATCTCAAGCGCGCGTCTTGCATCTCCTGATATCGCAGC
TACTTTTCTTGAAGCAAATTCGATAGCTGTCTTCTCAAAAGCATTGATTCCTTCCAACCTTGTAGAAATGATTTCTTGTA
GCTGCCTGTGGTTATAAGGACCGAAACACAGTCTCTGTATACCCATTCGGCTTGATATCCGAGGAAGCAACTTCTCTGGA
AGATCCATAGTGTTTGCTATTCCCAACACAACCAATTTGGAGTTAGGCTTGGTAGGCCAATCCAAAATGTTGTATAAAAC
AGACTGATTTCTAGTGACTAGAACATCAAGCTCGTCGATGAGAAGTATGCAAGGCTTTTCATTCTCTTTACCTATCTTTT
TTCCCTCTGCAAACCTCTCATTCAGAGACTGTAGAGCTTTCTTCCAACCTACACGATGACCACTCAACCCCTCATAGATA
ACACTGTAAATGTTCTCAGGAGAAGCCAATTTGAGACCATTTATCTCCACAAAGCAATATGGACTTACGCTTCCCGCTTC
AACCTCAGCTTTCAGATTCTTCATAACAGATAACACACTAATAGTCTTCCCAGTACCGGGAACACCATGAATATACATAC
ATCTACCTAAACACTGATCATCAGAGATTGAGCCTTTTATAAACGCAGTGATCTCTTCCATTTCTTTGCTTCTACAAGGA
AGTGACTTAGGACGTGTAGCCAACAACAAAGTAGCCTTCGCCTTTTCTAACTCACTCTGCTTATGACATCTCACATGTTC
AGGAATCCTCTTCATCCCCACCTTCTCAAGCCCAAAGAAACGCCCTTTACGAGAATTTGCACCACCTCGCTTACTCTTCG
AAACCCCACGAACACTCTCTTCATCATCAAACTCAATCTCTTCATCACTATAATCAATCTCCTCCTCTTTCCTACCATTC
CATTCTTGATCACTATCCTCATCTCCATCAGCCAATTCAGCCACACGCTTAAAGCTACCCCAATGAACATCATACTCATA
CTCACACAAAAACACATCATCACCATCATTACTAGCTTTCGAAAACTCCTTAGGACATTTCACAAAACAATGCCTAAGAA
CACATTCCATCTCTATATCAGCAAAATCATTCGTCAAATAAAGCTCTCGTTTCAGATTATGACGTTGTCTCCCTAAAACC
GTCTCTTCAGGTATCATATACCAACGAGCTCTAATCCAATACACACCATCATCAACTTCTTTCCACAACTTCTCAATTCG
AGCAGCCCATAAATCACTAGAGAGAAGCTTCTCCTTCATCGTTCTCGCTAATTTCTTCCCTTCCGGTGGCTTAGGAACAA
CCACAAGTGTTTGACCTGACTTTTTAACCTCACAGAATTGACAGATCCAATCACCTTCAGGAACTTCCTTCAATGGCGGT
TTCAAGCAATTCAAATGAAATCCACCTAAACAATCATCACATTCAATCATTATTGTGTTAGTATGTGATTTGAAGCAGAT
CTGACAATCTTCGATTTCTGGATCTTCTTCTTCTTCTTCATCTGGATTCGCGTCTTCTGTTCTTTTAACGTAAACATCAT
CACCGATTTCGAATTCGGTTTCGTCGAATTCGACTTTGTTGTAATAAACTCTCTTCTTCTTCTTCGTCTTCTTCGTCTCA
GATCGAATTGGTGAAACAGGAGAGAAGGAAACTTCCGGATCTATCTTCTTCTTCTTCGACTTCTCTGCAACAACAATATC
ATTGGTTCGTTTTCTAGGTTTTCGAATTAGATTGATTTCTTCGACTGATTCTTTTCCTGGAAGATCGATTGGGTCATTTC
CCAGATTGATTTTACGGGAAACGTGACGAGAAGATCTACGAAGAGGAGTGAGAGTTTCTGGGGTTTGAGGAGGAGTGAGT
GAAGTTGAAGATGGAGATAGATACGATTTGCGATACATTTTAGTTGGAGTTTTGGTTGGGGATTTGAAGGTTTTTGCCTT
GGAACTCAGAGAAGAAGCCATGGATGCTCTAAGATGGTGACGCAGAAGGAGGGAGACGTGGAAGAAGAGGGATTTTACTG
AGAAATTTGGCGGGAAATGTTTGCACGAAGAATAAAAAAATTGTGAAACTATTTATAGAAAGACATTAAATTTGGAAATG
AATTTGGGTAAGAGATTCTTTTGAAGAAATAATGTTAGTTTGTATTAGTGTTAAAAAAAAAAAAATGTTGGTTTGTATTT
AAAACAGAAACAAAGAGAAAAATATTCATTGAATTTGATTTGAAGATTATAATTTTACTATTGACTAATGACTGAAATAT
TTAGTTTCTTTGAGATTTTAATATACATTGAATCATATAT
>AT4G14710.6 | chr4:8421897-8424896 REVERSE LENGTH=3000
AGGATTCTCAGTCTTATGCATCAGATTTCTATAAACTAAGCATACAATAAAGAGAGCTTTCTGTCTCATGTTGGATATTA
TGTCATCTACAGATCCACTTGTGAAGAAACTTTGATTCGTGTGGCTTTGGCATTATGGTTGTGTTGTAACTGTATTTATA
GTTTATACTCCAGAAATCAAACTGTGTTACATTATCAATCTCTCCAAAGTTTTCCTTAAACTAGCAAAAAATCACAAGTA
ATTGGCCAACCATGGAAGATCCTTATTGTCTTTCAATGCAAAAGCAACATCATCACTTGGAAAATTAAGCTGCAGCTTCT
GCAATCTGTGCTTCTCTCCAGGTTCACAAAGAACGATTCTGCATTCACCAAGATCACAACCGATTTTGAGAAGAATGTCC
CAACCGGGAAAAGCTTCACCATTGGTTAAGCAAATAGACGATACTGTTGTTGCTACTCTGTCAAAGCTTGTCTCTGCCAT
TCCTGTTTTGTAAAGCTCATGAACCATAGCCGTCAAGAAGATCCTACTCAGTTTCGATACACTCTTCATAACTTGAATAT
GAGGTGCCTGAAACATCTCTTGAATGGCTACTTCAACATCTGCCATAATCACCAGCTGACTCTTTGCAGATATGTTACTC
TTCTTTAGACGGTAATCCGCTACTTCCGCTGCACGCCTGCATATCTCAAGCGCGCGTCTTGCATCTCCTGATATCGCAGC
TACTTTTCTTGAAGCAAATTCGATAGCTGTCTTCTCAAAAGCATTGATTCCTTCCAACCTTGTAGAAATGATTTCTTGTA
GCTGCCTGTGGTTATAAGGACCGAAACACAGTCTCTGTATACCCATTCGGCTTGATATCCGAGGAAGCAACTTCTCTGGA
AGATCCATAGTGTTTGCTATTCCCAACACAACCAATTTGGAGTTAGGCTTGGTAGGCCAATCCAAAATGTTGTATAAAAC
AGACTGATTTCTAGTGACTAGAACATCAAGCTCGTCGATGAGAAGTATGCAAGGCTTTTCATTCTCTTTACCTATCTTTT
TTCCCTCTGCAAACCTCTCATTCAGAGACTGTAGAGCTTTCTTCCAACCTACACGATGACCACTCAACCCCTCATAGATA
ACACTGTAAATGTTCTCAGGAGAAGCCAATTTGAGACCATTTATCTCCACAAAGCAATATGGACTTACGCTTCCCGCTTC
AACCTCAGCTTTCAGATTCTTCATAACAGATAACACACTAATAGTCTTCCCAGTACCGGGAACACCATGAATATACATAC
ATCTACCTAAACACTGATCATCAGAGATTGAGCCTTTTATAAACGCAGTGATCTCTTCCATTTCTTTGCTTCTACAAGGA
AGTGACTTAGGACGTGTAGCCAACAACAAAGTAGCCTTCGCCTTTTCTAACTCACTCTGCTTATGACATCTCACATGTTC
AGGAATCCTCTTCATCCCCACCTTCTCAAGCCCAAAGAAACGCCCTTTACGAGAATTTGCACCACCTCGCTTACTCTTCG
AAACCCCACGAACACTCTCTTCATCATCAAACTCAATCTCTTCATCACTATAATCAATCTCCTCCTCTTTCCTACCATTC
CATTCTTGATCACTATCCTCATCTCCATCAGCCAATTCAGCCACACGCTTAAAGCTACCCCAATGAACATCATACTCATA
CTCACACAAAAACACATCATCACCATCATTACTAGCTTTCGAAAACTCCTTAGGACATTTCACAAAACAATGCCTAAGAA
CACATTCCATCTCTATATCAGCAAAATCATTCGTCAAATAAAGCTCTCGTTTCAGATTATGACGTTGTCTCCCTAAAACC
GTCTCTTCAGGTATCATATACCAACGAGCTCTAATCCAATACACACCATCATCAACTTCTTTCCACAACTTCTCAATTCG
AGCAGCCCATAAATCACTAGAGAGAAGCTTCTCCTTCATCGTTCTCGCTAATTTCTTCCCTTCCGGTGGCTTAGGAACAA
CCACAAGTGTTTGACCTGACTTTTTAACCTCACAGAATTGACAGATCCAATCACCTTCAGGAACTTCCTTCAATGGCGGT
TTCAAGCAATTCAAATGAAATCCACCTAAACAATCATCACATTCAATCATTATTGTGTTAGTATGTGATTTGAAGCAGAT
CTGACAATCTTCGATTTCTGGATCTTCTTCTTCTTCTTCATCTGGATTCGCGTCTTCTGTTCTTTTAACGTAAACATCAT
CACCGATTTCGAATTCGGTTTCGTCGAATTCGACTTTGTTGTAATAAACTCTCTTCTTCTTCTTCGTCTTCTTCGTCTCA
GATCGAATTGGTGAAACAGGAGAGAAGGAAACTTCCGGATCTATCTTCTTCTTCTTCGACTTCTCTGCAACAACAATATC
ATTGGTTCGTTTTCTAGGTTTTCGAATTAGATTGATTTCTTCGACTGATTCTTTTCCTGGAAGATCGATTGGGTCATTTC
CCAGATTGATTTTACGGGAAACGTGACGAGAAGATCTACGAAGAGGAGTGAGAGTTTCTGGGGTTTGAGGAGGAGTGAGT
GAAGTTGAAGATGGAGATAGATACGATTTGCGATACATTTTAGTTGGAGTTTTGGTTGGGGATTTGAAGGTTTTTGCCTT
GGAACTCAGAGAAGAAGCCATGGATGCTCTAAGATGGTGACGCAGAAGGAGGGAGACGTGGAAGAAGAGGGATTTTACTG
AGAAATTTGGCGGGAAATGTTTGCACGAAGAATAAAAAAATTGTGAAACTATTTATAGAAAGACATTAAATTTGGAAATG
AATTTGGGTAAGAGATTCTTTTGAAGAAATAATGTTAGTTTGTATTAGTGTTAAAAAAAAAAAAATGTTGGTTTGTATTT
AAAACAGAAACAAAGAGAAAAATATTCATTGAATTTGATTTGAAGATTATAATTTTACTATTGACTAATGACTGAAATAT
TTAGTTTCTTTGAGATTTTAATATACATTGAATCATATAT
>AT4G14710.1 | chr4:8421897-8424896 REVERSE LENGTH=3000
AGGATTCTCAGTCTTATGCATCAGATTTCTATAAACTAAGCATACAATAAAGAGAGCTTTCTGTCTCATGTTGGATATTA
TGTCATCTACAGATCCACTTGTGAAGAAACTTTGATTCGTGTGGCTTTGGCATTATGGTTGTGTTGTAACTGTATTTATA
GTTTATACTCCAGAAATCAAACTGTGTTACATTATCAATCTCTCCAAAGTTTTCCTTAAACTAGCAAAAAATCACAAGTA
ATTGGCCAACCATGGAAGATCCTTATTGTCTTTCAATGCAAAAGCAACATCATCACTTGGAAAATTAAGCTGCAGCTTCT
GCAATCTGTGCTTCTCTCCAGGTTCACAAAGAACGATTCTGCATTCACCAAGATCACAACCGATTTTGAGAAGAATGTCC
CAACCGGGAAAAGCTTCACCATTGGTTAAGCAAATAGACGATACTGTTGTTGCTACTCTGTCAAAGCTTGTCTCTGCCAT
TCCTGTTTTGTAAAGCTCATGAACCATAGCCGTCAAGAAGATCCTACTCAGTTTCGATACACTCTTCATAACTTGAATAT
GAGGTGCCTGAAACATCTCTTGAATGGCTACTTCAACATCTGCCATAATCACCAGCTGACTCTTTGCAGATATGTTACTC
TTCTTTAGACGGTAATCCGCTACTTCCGCTGCACGCCTGCATATCTCAAGCGCGCGTCTTGCATCTCCTGATATCGCAGC
TACTTTTCTTGAAGCAAATTCGATAGCTGTCTTCTCAAAAGCATTGATTCCTTCCAACCTTGTAGAAATGATTTCTTGTA
GCTGCCTGTGGTTATAAGGACCGAAACACAGTCTCTGTATACCCATTCGGCTTGATATCCGAGGAAGCAACTTCTCTGGA
AGATCCATAGTGTTTGCTATTCCCAACACAACCAATTTGGAGTTAGGCTTGGTAGGCCAATCCAAAATGTTGTATAAAAC
AGACTGATTTCTAGTGACTAGAACATCAAGCTCGTCGATGAGAAGTATGCAAGGCTTTTCATTCTCTTTACCTATCTTTT
TTCCCTCTGCAAACCTCTCATTCAGAGACTGTAGAGCTTTCTTCCAACCTACACGATGACCACTCAACCCCTCATAGATA
ACACTGTAAATGTTCTCAGGAGAAGCCAATTTGAGACCATTTATCTCCACAAAGCAATATGGACTTACGCTTCCCGCTTC
AACCTCAGCTTTCAGATTCTTCATAACAGATAACACACTAATAGTCTTCCCAGTACCGGGAACACCATGAATATACATAC
ATCTACCTAAACACTGATCATCAGAGATTGAGCCTTTTATAAACGCAGTGATCTCTTCCATTTCTTTGCTTCTACAAGGA
AGTGACTTAGGACGTGTAGCCAACAACAAAGTAGCCTTCGCCTTTTCTAACTCACTCTGCTTATGACATCTCACATGTTC
AGGAATCCTCTTCATCCCCACCTTCTCAAGCCCAAAGAAACGCCCTTTACGAGAATTTGCACCACCTCGCTTACTCTTCG
AAACCCCACGAACACTCTCTTCATCATCAAACTCAATCTCTTCATCACTATAATCAATCTCCTCCTCTTTCCTACCATTC
CATTCTTGATCACTATCCTCATCTCCATCAGCCAATTCAGCCACACGCTTAAAGCTACCCCAATGAACATCATACTCATA
CTCACACAAAAACACATCATCACCATCATTACTAGCTTTCGAAAACTCCTTAGGACATTTCACAAAACAATGCCTAAGAA
CACATTCCATCTCTATATCAGCAAAATCATTCGTCAAATAAAGCTCTCGTTTCAGATTATGACGTTGTCTCCCTAAAACC
GTCTCTTCAGGTATCATATACCAACGAGCTCTAATCCAATACACACCATCATCAACTTCTTTCCACAACTTCTCAATTCG
AGCAGCCCATAAATCACTAGAGAGAAGCTTCTCCTTCATCGTTCTCGCTAATTTCTTCCCTTCCGGTGGCTTAGGAACAA
CCACAAGTGTTTGACCTGACTTTTTAACCTCACAGAATTGACAGATCCAATCACCTTCAGGAACTTCCTTCAATGGCGGT
TTCAAGCAATTCAAATGAAATCCACCTAAACAATCATCACATTCAATCATTATTGTGTTAGTATGTGATTTGAAGCAGAT
CTGACAATCTTCGATTTCTGGATCTTCTTCTTCTTCTTCATCTGGATTCGCGTCTTCTGTTCTTTTAACGTAAACATCAT
CACCGATTTCGAATTCGGTTTCGTCGAATTCGACTTTGTTGTAATAAACTCTCTTCTTCTTCTTCGTCTTCTTCGTCTCA
GATCGAATTGGTGAAACAGGAGAGAAGGAAACTTCCGGATCTATCTTCTTCTTCTTCGACTTCTCTGCAACAACAATATC
ATTGGTTCGTTTTCTAGGTTTTCGAATTAGATTGATTTCTTCGACTGATTCTTTTCCTGGAAGATCGATTGGGTCATTTC
CCAGATTGATTTTACGGGAAACGTGACGAGAAGATCTACGAAGAGGAGTGAGAGTTTCTGGGGTTTGAGGAGGAGTGAGT
GAAGTTGAAGATGGAGATAGATACGATTTGCGATACATTTTAGTTGGAGTTTTGGTTGGGGATTTGAAGGTTTTTGCCTT
GGAACTCAGAGAAGAAGCCATGGATGCTCTAAGATGGTGACGCAGAAGGAGGGAGACGTGGAAGAAGAGGGATTTTACTG
AGAAATTTGGCGGGAAATGTTTGCACGAAGAATAAAAAAATTGTGAAACTATTTATAGAAAGACATTAAATTTGGAAATG
AATTTGGGTAAGAGATTCTTTTGAAGAAATAATGTTAGTTTGTATTAGTGTTAAAAAAAAAAAAATGTTGGTTTGTATTT
AAAACAGAAACAAAGAGAAAAATATTCATTGAATTTGATTTGAAGATTATAATTTTACTATTGACTAATGACTGAAATAT
TTAGTTTCTTTGAGATTTTAATATACATTGAATCATATAT
>AT4G14710.4 | chr4:8421943-8424942 REVERSE LENGTH=3000
TTTCGTGAAGGTGAATGAAGGTGGTGTCATAGACGCGTCAGCCTAGAGGATTCTCAGTCTTATGCATCAGATTTCTATAA
ACTAAGCATACAATAAAGAGAGCTTTCTGTCTCATGTTGGATATTATGTCATCTACAGATCCACTTGTGAAGAAACTTTG
ATTCGTGTGGCTTTGGCATTATGGTTGTGTTGTAACTGTATTTATAGTTTATACTCCAGAAATCAAACTGTGTTACATTA
TCAATCTCTCCAAAGTTTTCCTTAAACTAGCAAAAAATCACAAGTAATTGGCCAACCATGGAAGATCCTTATTGTCTTTC
AATGCAAAAGCAACATCATCACTTGGAAAATTAAGCTGCAGCTTCTGCAATCTGTGCTTCTCTCCAGGTTCACAAAGAAC
GATTCTGCATTCACCAAGATCACAACCGATTTTGAGAAGAATGTCCCAACCGGGAAAAGCTTCACCATTGGTTAAGCAAA
TAGACGATACTGTTGTTGCTACTCTGTCAAAGCTTGTCTCTGCCATTCCTGTTTTGTAAAGCTCATGAACCATAGCCGTC
AAGAAGATCCTACTCAGTTTCGATACACTCTTCATAACTTGAATATGAGGTGCCTGAAACATCTCTTGAATGGCTACTTC
AACATCTGCCATAATCACCAGCTGACTCTTTGCAGATATGTTACTCTTCTTTAGACGGTAATCCGCTACTTCCGCTGCAC
GCCTGCATATCTCAAGCGCGCGTCTTGCATCTCCTGATATCGCAGCTACTTTTCTTGAAGCAAATTCGATAGCTGTCTTC
TCAAAAGCATTGATTCCTTCCAACCTTGTAGAAATGATTTCTTGTAGCTGCCTGTGGTTATAAGGACCGAAACACAGTCT
CTGTATACCCATTCGGCTTGATATCCGAGGAAGCAACTTCTCTGGAAGATCCATAGTGTTTGCTATTCCCAACACAACCA
ATTTGGAGTTAGGCTTGGTAGGCCAATCCAAAATGTTGTATAAAACAGACTGATTTCTAGTGACTAGAACATCAAGCTCG
TCGATGAGAAGTATGCAAGGCTTTTCATTCTCTTTACCTATCTTTTTTCCCTCTGCAAACCTCTCATTCAGAGACTGTAG
AGCTTTCTTCCAACCTACACGATGACCACTCAACCCCTCATAGATAACACTGTAAATGTTCTCAGGAGAAGCCAATTTGA
GACCATTTATCTCCACAAAGCAATATGGACTTACGCTTCCCGCTTCAACCTCAGCTTTCAGATTCTTCATAACAGATAAC
ACACTAATAGTCTTCCCAGTACCGGGAACACCATGAATATACATACATCTACCTAAACACTGATCATCAGAGATTGAGCC
TTTTATAAACGCAGTGATCTCTTCCATTTCTTTGCTTCTACAAGGAAGTGACTTAGGACGTGTAGCCAACAACAAAGTAG
CCTTCGCCTTTTCTAACTCACTCTGCTTATGACATCTCACATGTTCAGGAATCCTCTTCATCCCCACCTTCTCAAGCCCA
AAGAAACGCCCTTTACGAGAATTTGCACCACCTCGCTTACTCTTCGAAACCCCACGAACACTCTCTTCATCATCAAACTC
AATCTCTTCATCACTATAATCAATCTCCTCCTCTTTCCTACCATTCCATTCTTGATCACTATCCTCATCTCCATCAGCCA
ATTCAGCCACACGCTTAAAGCTACCCCAATGAACATCATACTCATACTCACACAAAAACACATCATCACCATCATTACTA
GCTTTCGAAAACTCCTTAGGACATTTCACAAAACAATGCCTAAGAACACATTCCATCTCTATATCAGCAAAATCATTCGT
CAAATAAAGCTCTCGTTTCAGATTATGACGTTGTCTCCCTAAAACCGTCTCTTCAGGTATCATATACCAACGAGCTCTAA
TCCAATACACACCATCATCAACTTCTTTCCACAACTTCTCAATTCGAGCAGCCCATAAATCACTAGAGAGAAGCTTCTCC
TTCATCGTTCTCGCTAATTTCTTCCCTTCCGGTGGCTTAGGAACAACCACAAGTGTTTGACCTGACTTTTTAACCTCACA
GAATTGACAGATCCAATCACCTTCAGGAACTTCCTTCAATGGCGGTTTCAAGCAATTCAAATGAAATCCACCTAAACAAT
CATCACATTCAATCATTATTGTGTTAGTATGTGATTTGAAGCAGATCTGACAATCTTCGATTTCTGGATCTTCTTCTTCT
TCTTCATCTGGATTCGCGTCTTCTGTTCTTTTAACGTAAACATCATCACCGATTTCGAATTCGGTTTCGTCGAATTCGAC
TTTGTTGTAATAAACTCTCTTCTTCTTCTTCGTCTTCTTCGTCTCAGATCGAATTGGTGAAACAGGAGAGAAGGAAACTT
CCGGATCTATCTTCTTCTTCTTCGACTTCTCTGCAACAACAATATCATTGGTTCGTTTTCTAGGTTTTCGAATTAGATTG
ATTTCTTCGACTGATTCTTTTCCTGGAAGATCGATTGGGTCATTTCCCAGATTGATTTTACGGGAAACGTGACGAGAAGA
TCTACGAAGAGGAGTGAGAGTTTCTGGGGTTTGAGGAGGAGTGAGTGAAGTTGAAGATGGAGATAGATACGATTTGCGAT
ACATTTTAGTTGGAGTTTTGGTTGGGGATTTGAAGGTTTTTGCCTTGGAACTCAGAGAAGAAGCCATGGATGCTCTAAGA
TGGTGACGCAGAAGGAGGGAGACGTGGAAGAAGAGGGATTTTACTGAGAAATTTGGCGGGAAATGTTTGCACGAAGAATA
AAAAAATTGTGAAACTATTTATAGAAAGACATTAAATTTGGAAATGAATTTGGGTAAGAGATTCTTTTGAAGAAATAATG
TTAGTTTGTATTAGTGTTAAAAAAAAAAAAATGTTGGTTTGTATTTAAAACAGAAACAAAGAGAAAAATATTCATTGAAT
TTGATTTGAAGATTATAATTTTACTATTGACTAATGACTG
>AT4G14713.1 | chr4:8424084-8427083 REVERSE LENGTH=3000
CAAGATACCGAAACGTGGAGATGCTATAAGCTGTGAATAGGCGTTGAAACAGTTGCTTGCTTGTAAGCTCAAAGATATGA
AGAAAAGAAACCTCTCTTCGGATCGGCCTTCTTTTGTGTTTCCGGGGTTTTGCACCCATAATTTTTGGTCTATAGTTTTG
AGTAGAGCTTAGTAGGTTAGTGGTAATTTCTTGTTTCTGATTCTTTTTGTGAGGATATAGTCACAGAGAGTAGAGACAAG
AGAGGTGAAAGAAGGGCTTTCATTTTCTAGGTGTTGTAATGTGTAAATGATGTCTTACTTGACACTTTTAACGAGAGAGA
CCTTTTAGCCAAAGTGTTTCTTACTCTCGACTCGAGTCTTACTTTGACACCACCAAACTTCTCTTCTTTTGTCCATTTTT
AACCCAGTTTTTAACTTTTAACTTTGTTAACTTTTTTACAATAATTACCACTCTAACTAACGTATTTACATTTTCTCAAA
CCTCAAAAATGTGATAAATAGTCTGAAACGGATATATGTGGAGGCGGCATTTCCCTCGCCGCACGCCGGCGGATGGAGGG
TAGTTTAGTCTTTTAACCTTTTTCTCTGTTTTTGTCCCAAAAGATAAAACGAAAATGACTTCTTTTGAAAAGGAGAGAAG
GCATATATCGCGTGGATTTGAAGACGAAGAGGAATCATAAAAAGCCTAACGAAGAAGACGAAGAAGAAGAGGAACAAACA
ACCATGGGTGAAGTGGTTAAGGTAATCGTAAATCTCTTGCTTCTGATTCTGATTTCGTGAAAGCTCATCGGAAAATTTCT
TGTTTCAGCTATGAAAACATGAATCGCCGCCGATTGTTAATTAAGTGGTCTTCAATCACTGATCACTATTCCAATTTTGA
TTTTTGTTTTATTTTAATCATCAAATTTGATGTTTTCTAGTTTCACTTGTTGTGTATGAAATTCAGGCTTTGTCTTGGAG
GTTGCAATCGAAAATTTCACTAATTGCTGAACGTTTTTTGTTTCTCTTTCAAGCTTAGCATCATAAATTTATGTTTTCTT
GTTGTGTTTGTGTATGTGTGTTTTTGCTTAGGATGGAAGAGAAGAAGTGATCCAGGCATGGTATATGGATGATAGCGAAG
AGGATCAGAGACTTCCTCACCACAAGGATCCTAAGGAGTTTCTATCTTTGGACAAACTTGCAGGTCTCTTTGTGTGTTTC
AATTCAGTGTTCTTCTCTCTGTTTCTCTATTTGTTTCAGATGTAATGTTTGTGTGCAGAGCTGGGAGTACTTAGCTGGAG
ACTTGATGCTGATAACTATGAAACCGATGAGGATTTGAAAAAGATCCGCGAATCTCGTGGTTACTCTTACATGGTTTGTT
TATATAGACTTGAATGCTAGATGTTTACTTTTGAACAAGTCTTGTTTTAACTCTCTAGGGTTTTACTCAATTGTAACACT
TACTCTACTGAATGTATTTAGGAAAATTCGTTGATGATTTGCAAATTGTTTTATGTGCTTGAGTCTTGGTTTGATGATGG
AAAAGTGTTCAAAATGCAGGACTTTTGTGAGGTATGCCCGGAAAAGCTTCCAAACTATGAAGTGAAAGTGAAGAGCTTTT
TCGAAGAACATTTGCACACTGATGAAGAGATCCGTTACTGCGTTGCAGGAAGCGGTAAGTACTTTTATTGGCTGCTTTAC
TTGATTTAAGTCGGTATCTATATTCTCAACGTTTCATTTTCTTGGGAAAAGGTTACTTTGATGTGAGGGATCGCAATGAA
GCTTGGATTAGAGTATGGGTAAAGAAGGGAGGTATGATAGTCTTACCTGCTGGAATATATCATCGCTTCACCGTAGACTC
AGACAACTATATCAAGGTGCAATGTTAGCTTCTTCAGAGTGGTTAATTCATCATATATATATTTGGTTGATTAGAAAATT
GAAATATCTTGTTGAGCAGGCAATGCGGCTTTTCGTGGGTGAACCGGTCTGGACACCATACAATCGCCCACACGACCACC
TCCCTGCAAGGTACAATGTTCTGTTTTCCCCTTTTGTCTCATCAAAAACTTACTCTGCAAAAGTTCATCCAAGAAAAGAC
ACGAGAAAAGCTGTTTATGGATATCGAAACGGCTATTTTACAGGAAAGAGTACATCGATAATTTCGTGAAGGTGAATGAA
GGTGGTGTCATAGACGCGTCAGCCTAGAGGATTCTCAGTCTTATGCATCAGATTTCTATAAACTAAGCATACAATAAAGA
GAGCTTTCTGTCTCATGTTGGATATTATGTCATCTACAGATCCACTTGTGAAGAAACTTTGATTCGTGTGGCTTTGGCAT
TATGGTTGTGTTGTAACTGTATTTATAGTTTATACTCCAGAAATCAAACTGTGTTACATTATCAATCTCTCCAAAGTTTT
CCTTAAACTAGCAAAAAATCACAAGTAATTGGCCAACCATGGAAGATCCTTATTGTCTTTCAATGCAAAAGCAACATCAT
CACTTGGAAAATTAAGCTGCAGCTTCTGCAATCTGTGCTTCTCTCCAGGTTCACAAAGAACGATTCTGCATTCACCAAGA
TCACAACCGATTTTGAGAAGAATGTCCCAACCGGGAAAAGCTTCACCATTGGTTAAGCAAATAGACGATACTGTTGTTGC
TACTCTGTCAAAGCTTGTCTCTGCCATTCCTGTTTTGTAAAGCTCATGAACCATAGCCGTCAAGAAGATCCTACTCAGTT
TCGATACACTCTTCATAACTTGAATATGAGGTGCCTGAAACATCTCTTGAATGGCTACTTCAACATCTGCCATAATCACC
AGCTGACTCTTTGCAGATATGTTACTCTTCTTTAGACGGTAATCCGCTACTTCCGCTGCACGCCTGCATATCTCAAGCGC
GCGTCTTGCATCTCCTGATATCGCAGCTACTTTTCTTGAAGCAAATTCGATAGCTGTCTTCTCAAAAGCATTGATTCCTT
CCAACCTTGTAGAAATGATTTCTTGTAGCTGCCTGTGGTT
>AT4G14713.2 | chr4:8424388-8427387 REVERSE LENGTH=3000
ACTGATATGTTTTCGTAATGTGCAGAAAATTCTCAAAGGCCAAAAAGTGTCCAGGAGTTGCGTCCTCTAGCTTGGAGATG
TTTCTGAATTGTCAGCCACGGATGAAAGCTGCATATTCGCAAAACCTAGGCTGCACCGGATCTCCACTGCATAGCCAGTC
ACCTGAAAGCCAGACAAAAAGTCCCAATCTTTCAGTTGATCTAAACAGTGAAGGTAAGAAGAGAATCATATATAAAGCTT
TGTTAAATCAGTGGTTTGGATGATTTCCCTCATAACTCTCCTCGCTTGGTCTCCAGGCATTTAACAAGATACCGAAACGT
GGAGATGCTATAAGCTGTGAATAGGCGTTGAAACAGTTGCTTGCTTGTAAGCTCAAAGATATGAAGAAAAGAAACCTCTC
TTCGGATCGGCCTTCTTTTGTGTTTCCGGGGTTTTGCACCCATAATTTTTGGTCTATAGTTTTGAGTAGAGCTTAGTAGG
TTAGTGGTAATTTCTTGTTTCTGATTCTTTTTGTGAGGATATAGTCACAGAGAGTAGAGACAAGAGAGGTGAAAGAAGGG
CTTTCATTTTCTAGGTGTTGTAATGTGTAAATGATGTCTTACTTGACACTTTTAACGAGAGAGACCTTTTAGCCAAAGTG
TTTCTTACTCTCGACTCGAGTCTTACTTTGACACCACCAAACTTCTCTTCTTTTGTCCATTTTTAACCCAGTTTTTAACT
TTTAACTTTGTTAACTTTTTTACAATAATTACCACTCTAACTAACGTATTTACATTTTCTCAAACCTCAAAAATGTGATA
AATAGTCTGAAACGGATATATGTGGAGGCGGCATTTCCCTCGCCGCACGCCGGCGGATGGAGGGTAGTTTAGTCTTTTAA
CCTTTTTCTCTGTTTTTGTCCCAAAAGATAAAACGAAAATGACTTCTTTTGAAAAGGAGAGAAGGCATATATCGCGTGGA
TTTGAAGACGAAGAGGAATCATAAAAAGCCTAACGAAGAAGACGAAGAAGAAGAGGAACAAACAACCATGGGTGAAGTGG
TTAAGGTAATCGTAAATCTCTTGCTTCTGATTCTGATTTCGTGAAAGCTCATCGGAAAATTTCTTGTTTCAGCTATGAAA
ACATGAATCGCCGCCGATTGTTAATTAAGTGGTCTTCAATCACTGATCACTATTCCAATTTTGATTTTTGTTTTATTTTA
ATCATCAAATTTGATGTTTTCTAGTTTCACTTGTTGTGTATGAAATTCAGGCTTTGTCTTGGAGGTTGCAATCGAAAATT
TCACTAATTGCTGAACGTTTTTTGTTTCTCTTTCAAGCTTAGCATCATAAATTTATGTTTTCTTGTTGTGTTTGTGTATG
TGTGTTTTTGCTTAGGATGGAAGAGAAGAAGTGATCCAGGCATGGTATATGGATGATAGCGAAGAGGATCAGAGACTTCC
TCACCACAAGGATCCTAAGGAGTTTCTATCTTTGGACAAACTTGCAGGTCTCTTTGTGTGTTTCAATTCAGTGTTCTTCT
CTCTGTTTCTCTATTTGTTTCAGATGTAATGTTTGTGTGCAGAGCTGGGAGTACTTAGCTGGAGACTTGATGCTGATAAC
TATGAAACCGATGAGGATTTGAAAAAGATCCGCGAATCTCGTGGTTACTCTTACATGGTTTGTTTATATAGACTTGAATG
CTAGATGTTTACTTTTGAACAAGTCTTGTTTTAACTCTCTAGGGTTTTACTCAATTGTAACACTTACTCTACTGAATGTA
TTTAGGAAAATTCGTTGATGATTTGCAAATTGTTTTATGTGCTTGAGTCTTGGTTTGATGATGGAAAAGTGTTCAAAATG
CAGGACTTTTGTGAGGTATGCCCGGAAAAGCTTCCAAACTATGAAGTGAAAGTGAAGAGCTTTTTCGAAGAACATTTGCA
CACTGATGAAGAGATCCGTTACTGCGTTGCAGGAAGCGGTAAGTACTTTTATTGGCTGCTTTACTTGATTTAAGTCGGTA
TCTATATTCTCAACGTTTCATTTTCTTGGGAAAAGGTTACTTTGATGTGAGGGATCGCAATGAAGCTTGGATTAGAGTAT
GGGTAAAGAAGGGAGGTATGATAGTCTTACCTGCTGGAATATATCATCGCTTCACCGTAGACTCAGACAACTATATCAAG
GTGCAATGTTAGCTTCTTCAGAGTGGTTAATTCATCATATATATATTTGGTTGATTAGAAAATTGAAATATCTTGTTGAG
CAGGCAATGCGGCTTTTCGTGGGTGAACCGGTCTGGACACCATACAATCGCCCACACGACCACCTCCCTGCAAGGTACAA
TGTTCTGTTTTCCCCTTTTGTCTCATCAAAAACTTACTCTGCAAAAGTTCATCCAAGAAAAGACACGAGAAAAGCTGTTT
ATGGATATCGAAACGGCTATTTTACAGGAAAGAGTACATCGATAATTTCGTGAAGGTGAATGAAGGTGGTGTCATAGACG
CGTCAGCCTAGAGGATTCTCAGTCTTATGCATCAGATTTCTATAAACTAAGCATACAATAAAGAGAGCTTTCTGTCTCAT
GTTGGATATTATGTCATCTACAGATCCACTTGTGAAGAAACTTTGATTCGTGTGGCTTTGGCATTATGGTTGTGTTGTAA
CTGTATTTATAGTTTATACTCCAGAAATCAAACTGTGTTACATTATCAATCTCTCCAAAGTTTTCCTTAAACTAGCAAAA
AATCACAAGTAATTGGCCAACCATGGAAGATCCTTATTGTCTTTCAATGCAAAAGCAACATCATCACTTGGAAAATTAAG
CTGCAGCTTCTGCAATCTGTGCTTCTCTCCAGGTTCACAAAGAACGATTCTGCATTCACCAAGATCACAACCGATTTTGA
GAAGAATGTCCCAACCGGGAAAAGCTTCACCATTGGTTAAGCAAATAGACGATACTGTTGTTGCTACTCTGTCAAAGCTT
GTCTCTGCCATTCCTGTTTTGTAAAGCTCATGAACCATAG
>AT4G14713.3 | chr4:8424600-8427599 REVERSE LENGTH=3000
TGTTGTTAACTTGGAGGAAACTTGGCTTGCTTGTTGTTCTGCATGTTATATGACCTGTGAAGTTTATTAATCTAACCGTC
GTTCTATGTTTTTTGGGTCGTTCTTAAGGTATGGAGGGCCAGGCGAACAGAAAGGTATCTTTGCAAAGATATCGTGAAAA
GCGGAAAGACAGGTGCATTTATATACTTACGCTTATTCCAAAATCGCTATAAACTGATATGTTTTCGTAATGTGCAGAAA
ATTCTCAAAGGCCAAAAAGTGTCCAGGAGTTGCGTCCTCTAGCTTGGAGATGTTTCTGAATTGTCAGCCACGGATGAAAG
CTGCATATTCGCAAAACCTAGGCTGCACCGGATCTCCACTGCATAGCCAGTCACCTGAAAGCCAGACAAAAAGTCCCAAT
CTTTCAGTTGATCTAAACAGTGAAGGTAAGAAGAGAATCATATATAAAGCTTTGTTAAATCAGTGGTTTGGATGATTTCC
CTCATAACTCTCCTCGCTTGGTCTCCAGGCATTTAACAAGATACCGAAACGTGGAGATGCTATAAGCTGTGAATAGGCGT
TGAAACAGTTGCTTGCTTGTAAGCTCAAAGATATGAAGAAAAGAAACCTCTCTTCGGATCGGCCTTCTTTTGTGTTTCCG
GGGTTTTGCACCCATAATTTTTGGTCTATAGTTTTGAGTAGAGCTTAGTAGGTTAGTGGTAATTTCTTGTTTCTGATTCT
TTTTGTGAGGATATAGTCACAGAGAGTAGAGACAAGAGAGGTGAAAGAAGGGCTTTCATTTTCTAGGTGTTGTAATGTGT
AAATGATGTCTTACTTGACACTTTTAACGAGAGAGACCTTTTAGCCAAAGTGTTTCTTACTCTCGACTCGAGTCTTACTT
TGACACCACCAAACTTCTCTTCTTTTGTCCATTTTTAACCCAGTTTTTAACTTTTAACTTTGTTAACTTTTTTACAATAA
TTACCACTCTAACTAACGTATTTACATTTTCTCAAACCTCAAAAATGTGATAAATAGTCTGAAACGGATATATGTGGAGG
CGGCATTTCCCTCGCCGCACGCCGGCGGATGGAGGGTAGTTTAGTCTTTTAACCTTTTTCTCTGTTTTTGTCCCAAAAGA
TAAAACGAAAATGACTTCTTTTGAAAAGGAGAGAAGGCATATATCGCGTGGATTTGAAGACGAAGAGGAATCATAAAAAG
CCTAACGAAGAAGACGAAGAAGAAGAGGAACAAACAACCATGGGTGAAGTGGTTAAGGTAATCGTAAATCTCTTGCTTCT
GATTCTGATTTCGTGAAAGCTCATCGGAAAATTTCTTGTTTCAGCTATGAAAACATGAATCGCCGCCGATTGTTAATTAA
GTGGTCTTCAATCACTGATCACTATTCCAATTTTGATTTTTGTTTTATTTTAATCATCAAATTTGATGTTTTCTAGTTTC
ACTTGTTGTGTATGAAATTCAGGCTTTGTCTTGGAGGTTGCAATCGAAAATTTCACTAATTGCTGAACGTTTTTTGTTTC
TCTTTCAAGCTTAGCATCATAAATTTATGTTTTCTTGTTGTGTTTGTGTATGTGTGTTTTTGCTTAGGATGGAAGAGAAG
AAGTGATCCAGGCATGGTATATGGATGATAGCGAAGAGGATCAGAGACTTCCTCACCACAAGGATCCTAAGGAGTTTCTA
TCTTTGGACAAACTTGCAGGTCTCTTTGTGTGTTTCAATTCAGTGTTCTTCTCTCTGTTTCTCTATTTGTTTCAGATGTA
ATGTTTGTGTGCAGAGCTGGGAGTACTTAGCTGGAGACTTGATGCTGATAACTATGAAACCGATGAGGATTTGAAAAAGA
TCCGCGAATCTCGTGGTTACTCTTACATGGTTTGTTTATATAGACTTGAATGCTAGATGTTTACTTTTGAACAAGTCTTG
TTTTAACTCTCTAGGGTTTTACTCAATTGTAACACTTACTCTACTGAATGTATTTAGGAAAATTCGTTGATGATTTGCAA
ATTGTTTTATGTGCTTGAGTCTTGGTTTGATGATGGAAAAGTGTTCAAAATGCAGGACTTTTGTGAGGTATGCCCGGAAA
AGCTTCCAAACTATGAAGTGAAAGTGAAGAGCTTTTTCGAAGAACATTTGCACACTGATGAAGAGATCCGTTACTGCGTT
GCAGGAAGCGGTAAGTACTTTTATTGGCTGCTTTACTTGATTTAAGTCGGTATCTATATTCTCAACGTTTCATTTTCTTG
GGAAAAGGTTACTTTGATGTGAGGGATCGCAATGAAGCTTGGATTAGAGTATGGGTAAAGAAGGGAGGTATGATAGTCTT
ACCTGCTGGAATATATCATCGCTTCACCGTAGACTCAGACAACTATATCAAGGTGCAATGTTAGCTTCTTCAGAGTGGTT
AATTCATCATATATATATTTGGTTGATTAGAAAATTGAAATATCTTGTTGAGCAGGCAATGCGGCTTTTCGTGGGTGAAC
CGGTCTGGACACCATACAATCGCCCACACGACCACCTCCCTGCAAGGTACAATGTTCTGTTTTCCCCTTTTGTCTCATCA
AAAACTTACTCTGCAAAAGTTCATCCAAGAAAAGACACGAGAAAAGCTGTTTATGGATATCGAAACGGCTATTTTACAGG
AAAGAGTACATCGATAATTTCGTGAAGGTGAATGAAGGTGGTGTCATAGACGCGTCAGCCTAGAGGATTCTCAGTCTTAT
GCATCAGATTTCTATAAACTAAGCATACAATAAAGAGAGCTTTCTGTCTCATGTTGGATATTATGTCATCTACAGATCCA
CTTGTGAAGAAACTTTGATTCGTGTGGCTTTGGCATTATGGTTGTGTTGTAACTGTATTTATAGTTTATACTCCAGAAAT
CAAACTGTGTTACATTATCAATCTCTCCAAAGTTTTCCTTAAACTAGCAAAAAATCACAAGTAATTGGCCAACCATGGAA
GATCCTTATTGTCTTTCAATGCAAAAGCAACATCATCACT
>AT4G14713.5 | chr4:8425062-8428061 REVERSE LENGTH=3000
ATGATTCAAACATGAAATGATTTTGTTTTGTGTATCATCAAACTGGAAAAAGTTCATGGACCAGCTTTTCTGACGCAGTA
GAGCTTTTTTATTTATTTTCTCTTCTTGCAAACACTGCTTTTGTTTTGTCCAACTTTGAAAGGAGGCATGGGTAGTTGAC
CAAGGAAGTATGTCTAAATGTTGCATTGTGCTATACTACCTTGCGTAAAATATCCAAATGCCTCTTGCATGTTTTTGTGA
TAGTGATTCCACTTTCCTTCTTCAGAGTCTAGTTTGAATTAGTCAAAAATCAAATTGAAAATGTGAAATCTTATTGCAGA
GAAGATGATGGAACTTCCCCAAAAAGGCCTTGAGAAGGCGAATTCTTCTCGTGATTCTGGTATGAACAGTATTCATATTA
CCTTAATGATTCTCGGAGCGAAACTTGATCAACACATCTTCACCTGTGCAAAGCTATGCTAATGTTGTTAACTTGGAGGA
AACTTGGCTTGCTTGTTGTTCTGCATGTTATATGACCTGTGAAGTTTATTAATCTAACCGTCGTTCTATGTTTTTTGGGT
CGTTCTTAAGGTATGGAGGGCCAGGCGAACAGAAAGGTATCTTTGCAAAGATATCGTGAAAAGCGGAAAGACAGGTGCAT
TTATATACTTACGCTTATTCCAAAATCGCTATAAACTGATATGTTTTCGTAATGTGCAGAAAATTCTCAAAGGCCAAAAA
GTGTCCAGGAGTTGCGTCCTCTAGCTTGGAGATGTTTCTGAATTGTCAGCCACGGATGAAAGCTGCATATTCGCAAAACC
TAGGCTGCACCGGATCTCCACTGCATAGCCAGTCACCTGAAAGCCAGACAAAAAGTCCCAATCTTTCAGTTGATCTAAAC
AGTGAAGGTAAGAAGAGAATCATATATAAAGCTTTGTTAAATCAGTGGTTTGGATGATTTCCCTCATAACTCTCCTCGCT
TGGTCTCCAGGCATTTAACAAGATACCGAAACGTGGAGATGCTATAAGCTGTGAATAGGCGTTGAAACAGTTGCTTGCTT
GTAAGCTCAAAGATATGAAGAAAAGAAACCTCTCTTCGGATCGGCCTTCTTTTGTGTTTCCGGGGTTTTGCACCCATAAT
TTTTGGTCTATAGTTTTGAGTAGAGCTTAGTAGGTTAGTGGTAATTTCTTGTTTCTGATTCTTTTTGTGAGGATATAGTC
ACAGAGAGTAGAGACAAGAGAGGTGAAAGAAGGGCTTTCATTTTCTAGGTGTTGTAATGTGTAAATGATGTCTTACTTGA
CACTTTTAACGAGAGAGACCTTTTAGCCAAAGTGTTTCTTACTCTCGACTCGAGTCTTACTTTGACACCACCAAACTTCT
CTTCTTTTGTCCATTTTTAACCCAGTTTTTAACTTTTAACTTTGTTAACTTTTTTACAATAATTACCACTCTAACTAACG
TATTTACATTTTCTCAAACCTCAAAAATGTGATAAATAGTCTGAAACGGATATATGTGGAGGCGGCATTTCCCTCGCCGC
ACGCCGGCGGATGGAGGGTAGTTTAGTCTTTTAACCTTTTTCTCTGTTTTTGTCCCAAAAGATAAAACGAAAATGACTTC
TTTTGAAAAGGAGAGAAGGCATATATCGCGTGGATTTGAAGACGAAGAGGAATCATAAAAAGCCTAACGAAGAAGACGAA
GAAGAAGAGGAACAAACAACCATGGGTGAAGTGGTTAAGGTAATCGTAAATCTCTTGCTTCTGATTCTGATTTCGTGAAA
GCTCATCGGAAAATTTCTTGTTTCAGCTATGAAAACATGAATCGCCGCCGATTGTTAATTAAGTGGTCTTCAATCACTGA
TCACTATTCCAATTTTGATTTTTGTTTTATTTTAATCATCAAATTTGATGTTTTCTAGTTTCACTTGTTGTGTATGAAAT
TCAGGCTTTGTCTTGGAGGTTGCAATCGAAAATTTCACTAATTGCTGAACGTTTTTTGTTTCTCTTTCAAGCTTAGCATC
ATAAATTTATGTTTTCTTGTTGTGTTTGTGTATGTGTGTTTTTGCTTAGGATGGAAGAGAAGAAGTGATCCAGGCATGGT
ATATGGATGATAGCGAAGAGGATCAGAGACTTCCTCACCACAAGGATCCTAAGGAGTTTCTATCTTTGGACAAACTTGCA
GGTCTCTTTGTGTGTTTCAATTCAGTGTTCTTCTCTCTGTTTCTCTATTTGTTTCAGATGTAATGTTTGTGTGCAGAGCT
GGGAGTACTTAGCTGGAGACTTGATGCTGATAACTATGAAACCGATGAGGATTTGAAAAAGATCCGCGAATCTCGTGGTT
ACTCTTACATGGTTTGTTTATATAGACTTGAATGCTAGATGTTTACTTTTGAACAAGTCTTGTTTTAACTCTCTAGGGTT
TTACTCAATTGTAACACTTACTCTACTGAATGTATTTAGGAAAATTCGTTGATGATTTGCAAATTGTTTTATGTGCTTGA
GTCTTGGTTTGATGATGGAAAAGTGTTCAAAATGCAGGACTTTTGTGAGGTATGCCCGGAAAAGCTTCCAAACTATGAAG
TGAAAGTGAAGAGCTTTTTCGAAGAACATTTGCACACTGATGAAGAGATCCGTTACTGCGTTGCAGGAAGCGGTAAGTAC
TTTTATTGGCTGCTTTACTTGATTTAAGTCGGTATCTATATTCTCAACGTTTCATTTTCTTGGGAAAAGGTTACTTTGAT
GTGAGGGATCGCAATGAAGCTTGGATTAGAGTATGGGTAAAGAAGGGAGGTATGATAGTCTTACCTGCTGGAATATATCA
TCGCTTCACCGTAGACTCAGACAACTATATCAAGGTGCAATGTTAGCTTCTTCAGAGTGGTTAATTCATCATATATATAT
TTGGTTGATTAGAAAATTGAAATATCTTGTTGAGCAGGCAATGCGGCTTTTCGTGGGTGAACCGGTCTGGACACCATACA
ATCGCCCACACGACCACCTCCCTGCAAGGTACAATGTTCT
>AT4G14713.4 | chr4:8425062-8428061 REVERSE LENGTH=3000
ATGATTCAAACATGAAATGATTTTGTTTTGTGTATCATCAAACTGGAAAAAGTTCATGGACCAGCTTTTCTGACGCAGTA
GAGCTTTTTTATTTATTTTCTCTTCTTGCAAACACTGCTTTTGTTTTGTCCAACTTTGAAAGGAGGCATGGGTAGTTGAC
CAAGGAAGTATGTCTAAATGTTGCATTGTGCTATACTACCTTGCGTAAAATATCCAAATGCCTCTTGCATGTTTTTGTGA
TAGTGATTCCACTTTCCTTCTTCAGAGTCTAGTTTGAATTAGTCAAAAATCAAATTGAAAATGTGAAATCTTATTGCAGA
GAAGATGATGGAACTTCCCCAAAAAGGCCTTGAGAAGGCGAATTCTTCTCGTGATTCTGGTATGAACAGTATTCATATTA
CCTTAATGATTCTCGGAGCGAAACTTGATCAACACATCTTCACCTGTGCAAAGCTATGCTAATGTTGTTAACTTGGAGGA
AACTTGGCTTGCTTGTTGTTCTGCATGTTATATGACCTGTGAAGTTTATTAATCTAACCGTCGTTCTATGTTTTTTGGGT
CGTTCTTAAGGTATGGAGGGCCAGGCGAACAGAAAGGTATCTTTGCAAAGATATCGTGAAAAGCGGAAAGACAGGTGCAT
TTATATACTTACGCTTATTCCAAAATCGCTATAAACTGATATGTTTTCGTAATGTGCAGAAAATTCTCAAAGGCCAAAAA
GTGTCCAGGAGTTGCGTCCTCTAGCTTGGAGATGTTTCTGAATTGTCAGCCACGGATGAAAGCTGCATATTCGCAAAACC
TAGGCTGCACCGGATCTCCACTGCATAGCCAGTCACCTGAAAGCCAGACAAAAAGTCCCAATCTTTCAGTTGATCTAAAC
AGTGAAGGTAAGAAGAGAATCATATATAAAGCTTTGTTAAATCAGTGGTTTGGATGATTTCCCTCATAACTCTCCTCGCT
TGGTCTCCAGGCATTTAACAAGATACCGAAACGTGGAGATGCTATAAGCTGTGAATAGGCGTTGAAACAGTTGCTTGCTT
GTAAGCTCAAAGATATGAAGAAAAGAAACCTCTCTTCGGATCGGCCTTCTTTTGTGTTTCCGGGGTTTTGCACCCATAAT
TTTTGGTCTATAGTTTTGAGTAGAGCTTAGTAGGTTAGTGGTAATTTCTTGTTTCTGATTCTTTTTGTGAGGATATAGTC
ACAGAGAGTAGAGACAAGAGAGGTGAAAGAAGGGCTTTCATTTTCTAGGTGTTGTAATGTGTAAATGATGTCTTACTTGA
CACTTTTAACGAGAGAGACCTTTTAGCCAAAGTGTTTCTTACTCTCGACTCGAGTCTTACTTTGACACCACCAAACTTCT
CTTCTTTTGTCCATTTTTAACCCAGTTTTTAACTTTTAACTTTGTTAACTTTTTTACAATAATTACCACTCTAACTAACG
TATTTACATTTTCTCAAACCTCAAAAATGTGATAAATAGTCTGAAACGGATATATGTGGAGGCGGCATTTCCCTCGCCGC
ACGCCGGCGGATGGAGGGTAGTTTAGTCTTTTAACCTTTTTCTCTGTTTTTGTCCCAAAAGATAAAACGAAAATGACTTC
TTTTGAAAAGGAGAGAAGGCATATATCGCGTGGATTTGAAGACGAAGAGGAATCATAAAAAGCCTAACGAAGAAGACGAA
GAAGAAGAGGAACAAACAACCATGGGTGAAGTGGTTAAGGTAATCGTAAATCTCTTGCTTCTGATTCTGATTTCGTGAAA
GCTCATCGGAAAATTTCTTGTTTCAGCTATGAAAACATGAATCGCCGCCGATTGTTAATTAAGTGGTCTTCAATCACTGA
TCACTATTCCAATTTTGATTTTTGTTTTATTTTAATCATCAAATTTGATGTTTTCTAGTTTCACTTGTTGTGTATGAAAT
TCAGGCTTTGTCTTGGAGGTTGCAATCGAAAATTTCACTAATTGCTGAACGTTTTTTGTTTCTCTTTCAAGCTTAGCATC
ATAAATTTATGTTTTCTTGTTGTGTTTGTGTATGTGTGTTTTTGCTTAGGATGGAAGAGAAGAAGTGATCCAGGCATGGT
ATATGGATGATAGCGAAGAGGATCAGAGACTTCCTCACCACAAGGATCCTAAGGAGTTTCTATCTTTGGACAAACTTGCA
GGTCTCTTTGTGTGTTTCAATTCAGTGTTCTTCTCTCTGTTTCTCTATTTGTTTCAGATGTAATGTTTGTGTGCAGAGCT
GGGAGTACTTAGCTGGAGACTTGATGCTGATAACTATGAAACCGATGAGGATTTGAAAAAGATCCGCGAATCTCGTGGTT
ACTCTTACATGGTTTGTTTATATAGACTTGAATGCTAGATGTTTACTTTTGAACAAGTCTTGTTTTAACTCTCTAGGGTT
TTACTCAATTGTAACACTTACTCTACTGAATGTATTTAGGAAAATTCGTTGATGATTTGCAAATTGTTTTATGTGCTTGA
GTCTTGGTTTGATGATGGAAAAGTGTTCAAAATGCAGGACTTTTGTGAGGTATGCCCGGAAAAGCTTCCAAACTATGAAG
TGAAAGTGAAGAGCTTTTTCGAAGAACATTTGCACACTGATGAAGAGATCCGTTACTGCGTTGCAGGAAGCGGTAAGTAC
TTTTATTGGCTGCTTTACTTGATTTAAGTCGGTATCTATATTCTCAACGTTTCATTTTCTTGGGAAAAGGTTACTTTGAT
GTGAGGGATCGCAATGAAGCTTGGATTAGAGTATGGGTAAAGAAGGGAGGTATGATAGTCTTACCTGCTGGAATATATCA
TCGCTTCACCGTAGACTCAGACAACTATATCAAGGTGCAATGTTAGCTTCTTCAGAGTGGTTAATTCATCATATATATAT
TTGGTTGATTAGAAAATTGAAATATCTTGTTGAGCAGGCAATGCGGCTTTTCGTGGGTGAACCGGTCTGGACACCATACA
ATCGCCCACACGACCACCTCCCTGCAAGGTACAATGTTCT
>AT4G14716.1 | chr4:8427484-8430483 REVERSE LENGTH=3000
AGAGCTTCCTCTCTCTATATCTGGCTTTCTGAAACAAGGATCTATAAACAAGGCCTACAATAAAGAAAGCTTTCCTGTCA
AGTATTGGATATTTATATGTATTCCTGTGTAGAATGATGGCTTTTGGTATGCTTGAGTTGTTGTAAACTTAGTTACACTC
TCTGATATGTCTCTCTTTACCATCTTTGTCGTATCCCATATACGAAAAGATTACATTGGGATTCATATTGTCTTACGTTC
GTTCCTATGTGCAATATGTTGAGTTTTTACACAAATCTCTATTCTTTTTTATTTGCTTTTCAAAAACCAACAAATTAGAA
GAAACTAATAAGAAGTAATACGTCCAACCGCGTCAACTTCTTTGGTTTAATCTAAACCATGGTTCGTTTGGTTGTTGTTG
TGTATCTTAACATGCTGACGGTTTTAAGGATGGTTCGTTTGGTGGTTGTTGTTATCGAACATGTTCACGGTTCTAAGGAA
GAAAAGTGTGGTTTTGTGTATTTGTGGTTGGACATAAGATTTTCGTTTTCGTTTACATTTGTGGCTTTCTTTTGTAATTT
CCTTTTAGAGTTTGGAATCTCCTTAAATCCGACCTACATTAACTCTATAGTCTATAGAATTGGAGTAATCATTTTATTCT
CCTATCTTAATGGATTACAATAAACAGTAGTTGAATGGAAGAAAAAGGGGATATAAAAGTAAACTTAGCAAGTTTAGCAG
CCATGATTAGGCTTATAATAATTTATGTAGACGTGGAGCTTACGTGGCAGTCTAGGGAGTTTCCCTGCTCCGGGAACAAT
TCCCCCAAATTGACTCCCCCATAGGAAAAACTATTCGACCTCACTCTCTCTCGCCACTGTTCCGCTCTCTCTCATTCTTC
CTAATTTTACCCCCAAAACCTCCGATTATTACTGAAACGCCACTGCTCTCTCGCCGGGATTCCGGTGAAGAGGAGGAGAT
GGATGTCGGAGTTTCACCGGCGAAGTCTATACTTGCGAAACCTCTGAAGCTACTCACTGAAGAGGACATTTCTCAGCTCA
CTCGCGAAGACTGCCGCAAATTCCTCAAAGACAAAGGTTTCTTCTTCTTCTACCTTTCTCCATAGTCTTGTTTCCTTCTC
CGATTTGCAGCGGAAGTCAAATTTTGAAATTCTCTACTCTGTCGGAGCTTTTTTTTGCTTGTTTATTCTGAGAATGGAGG
CTGACACATGTCGAAATAGGAATGCGAAGACCGTCGTGGAACAAATCTCAGGCGATCCAGCAAGTTTTATCTCTTAAAGC
TCTCTATGAGCCTGGAGACGATTCCGGCGCCGGTATCTTCCGCAAGATCCTCGTTTCTCAGCCAGTAAATCCGCCTCGCG
TGAGATATTTACTTCGATTTTGCTTCTATTTCTCGTTTAAACTCACAGATTGAAAAAAGTGAAAATCTAAGTTGCCTTGT
TTGTTCTGATATCTACAGGTCACAACAACGTTGATTGAGCCAAGCAACGAGCTGGAAGCTTGTGGCCGGGTTTCTTATCC
GGAAGATAACGGCGCGTGCCATAGAATGGATTCTCCAAGATCAGCTGAGTTTTCCGGTGGGTCTGGTCACTTTGTATCCG
AGAAAGATGGCCACAAGACGACTATTTCTCCCAGGTTTACATTTTCGTATTTGAATTTTTTTTGATACCTTTCTGCTTCT
ATGCATCTGGAACTGGAATGTTGTTTAATTCAAGAAAAGTGTAATGCATTGCATTATTAAGTTTGTGATATTAGGAAGTT
TTTGGTTCAATATCACATCCTTAGAGACAGAATCTATATATGGTTCAAGGCATTGATGGTGGATTTGTCAGATAGTATTT
AGGTTGGCCACGATCGTGTGATCGAAGATCATCTTCGTTATGTCTTAGTATCCTGGATCTCTTTAGAAATGGAAAATAAT
AGTCAATATGACTGATGTGACTTGAAATAATAATTAGTTACTTGAATTCCTTAATGATATTTTGTAAGTTAGAGGGTTTT
TTCCCTAGTCCATCTACGAAAGCTTAAGAAAAGGTTTTGCTGCATGTGCCTGTTGTTCTACAAGCATATTAAACATTCTT
GTCTGTAATCTTGCATCAGAAGCCCAGCTGAAACAAGTGAGCTCGTTGGGCAAATGACGATATTCTATAGTGGAAAAGTG
AATGTGTATGATGGAATACCACCTGAAAAGGTAAATCAATAACATTATTCTGTCCAGTCTGAAAATAGAAATTTTGTTGG
CATGTTTTTGATCATTCATCCTTTGTATTGGTTTGCAGGCCCGGTCAATCATGCACTTTGCAGCCAATCCAATTGATTTG
CCTGAAAACGGTATTTTTGCTTCCAGTAGAATGATTTCAAAGCTCATAAGTAAAGGTAAGCTTTTGCTAAAGTGTCTGAT
CTGTTTTTCAGTTGATAGATAGATGATTCAAACATGAAATGATTTTGTTTTGTGTATCATCAAACTGGAAAAAGTTCATG
GACCAGCTTTTCTGACGCAGTAGAGCTTTTTTATTTATTTTCTCTTCTTGCAAACACTGCTTTTGTTTTGTCCAACTTTG
AAAGGAGGCATGGGTAGTTGACCAAGGAAGTATGTCTAAATGTTGCATTGTGCTATACTACCTTGCGTAAAATATCCAAA
TGCCTCTTGCATGTTTTTGTGATAGTGATTCCACTTTCCTTCTTCAGAGTCTAGTTTGAATTAGTCAAAAATCAAATTGA
AAATGTGAAATCTTATTGCAGAGAAGATGATGGAACTTCCCCAAAAAGGCCTTGAGAAGGCGAATTCTTCTCGTGATTCT
GGTATGAACAGTATTCATATTACCTTAATGATTCTCGGAGCGAAACTTGATCAACACATCTTCACCTGTGCAAAGCTATG
CTAATGTTGTTAACTTGGAGGAAACTTGGCTTGCTTGTTGTTCTGCATGTTATATGACCTGTGAAGTTTATTAATCTAAC
CGTCGTTCTATGTTTTTTGGGTCGTTCTTAAGGTATGGAG
>AT4G14716.2 | chr4:8427484-8430483 REVERSE LENGTH=3000
AGAGCTTCCTCTCTCTATATCTGGCTTTCTGAAACAAGGATCTATAAACAAGGCCTACAATAAAGAAAGCTTTCCTGTCA
AGTATTGGATATTTATATGTATTCCTGTGTAGAATGATGGCTTTTGGTATGCTTGAGTTGTTGTAAACTTAGTTACACTC
TCTGATATGTCTCTCTTTACCATCTTTGTCGTATCCCATATACGAAAAGATTACATTGGGATTCATATTGTCTTACGTTC
GTTCCTATGTGCAATATGTTGAGTTTTTACACAAATCTCTATTCTTTTTTATTTGCTTTTCAAAAACCAACAAATTAGAA
GAAACTAATAAGAAGTAATACGTCCAACCGCGTCAACTTCTTTGGTTTAATCTAAACCATGGTTCGTTTGGTTGTTGTTG
TGTATCTTAACATGCTGACGGTTTTAAGGATGGTTCGTTTGGTGGTTGTTGTTATCGAACATGTTCACGGTTCTAAGGAA
GAAAAGTGTGGTTTTGTGTATTTGTGGTTGGACATAAGATTTTCGTTTTCGTTTACATTTGTGGCTTTCTTTTGTAATTT
CCTTTTAGAGTTTGGAATCTCCTTAAATCCGACCTACATTAACTCTATAGTCTATAGAATTGGAGTAATCATTTTATTCT
CCTATCTTAATGGATTACAATAAACAGTAGTTGAATGGAAGAAAAAGGGGATATAAAAGTAAACTTAGCAAGTTTAGCAG
CCATGATTAGGCTTATAATAATTTATGTAGACGTGGAGCTTACGTGGCAGTCTAGGGAGTTTCCCTGCTCCGGGAACAAT
TCCCCCAAATTGACTCCCCCATAGGAAAAACTATTCGACCTCACTCTCTCTCGCCACTGTTCCGCTCTCTCTCATTCTTC
CTAATTTTACCCCCAAAACCTCCGATTATTACTGAAACGCCACTGCTCTCTCGCCGGGATTCCGGTGAAGAGGAGGAGAT
GGATGTCGGAGTTTCACCGGCGAAGTCTATACTTGCGAAACCTCTGAAGCTACTCACTGAAGAGGACATTTCTCAGCTCA
CTCGCGAAGACTGCCGCAAATTCCTCAAAGACAAAGGTTTCTTCTTCTTCTACCTTTCTCCATAGTCTTGTTTCCTTCTC
CGATTTGCAGCGGAAGTCAAATTTTGAAATTCTCTACTCTGTCGGAGCTTTTTTTTGCTTGTTTATTCTGAGAATGGAGG
CTGACACATGTCGAAATAGGAATGCGAAGACCGTCGTGGAACAAATCTCAGGCGATCCAGCAAGTTTTATCTCTTAAAGC
TCTCTATGAGCCTGGAGACGATTCCGGCGCCGGTATCTTCCGCAAGATCCTCGTTTCTCAGCCAGTAAATCCGCCTCGCG
TGAGATATTTACTTCGATTTTGCTTCTATTTCTCGTTTAAACTCACAGATTGAAAAAAGTGAAAATCTAAGTTGCCTTGT
TTGTTCTGATATCTACAGGTCACAACAACGTTGATTGAGCCAAGCAACGAGCTGGAAGCTTGTGGCCGGGTTTCTTATCC
GGAAGATAACGGCGCGTGCCATAGAATGGATTCTCCAAGATCAGCTGAGTTTTCCGGTGGGTCTGGTCACTTTGTATCCG
AGAAAGATGGCCACAAGACGACTATTTCTCCCAGGTTTACATTTTCGTATTTGAATTTTTTTTGATACCTTTCTGCTTCT
ATGCATCTGGAACTGGAATGTTGTTTAATTCAAGAAAAGTGTAATGCATTGCATTATTAAGTTTGTGATATTAGGAAGTT
TTTGGTTCAATATCACATCCTTAGAGACAGAATCTATATATGGTTCAAGGCATTGATGGTGGATTTGTCAGATAGTATTT
AGGTTGGCCACGATCGTGTGATCGAAGATCATCTTCGTTATGTCTTAGTATCCTGGATCTCTTTAGAAATGGAAAATAAT
AGTCAATATGACTGATGTGACTTGAAATAATAATTAGTTACTTGAATTCCTTAATGATATTTTGTAAGTTAGAGGGTTTT
TTCCCTAGTCCATCTACGAAAGCTTAAGAAAAGGTTTTGCTGCATGTGCCTGTTGTTCTACAAGCATATTAAACATTCTT
GTCTGTAATCTTGCATCAGAAGCCCAGCTGAAACAAGTGAGCTCGTTGGGCAAATGACGATATTCTATAGTGGAAAAGTG
AATGTGTATGATGGAATACCACCTGAAAAGGTAAATCAATAACATTATTCTGTCCAGTCTGAAAATAGAAATTTTGTTGG
CATGTTTTTGATCATTCATCCTTTGTATTGGTTTGCAGGCCCGGTCAATCATGCACTTTGCAGCCAATCCAATTGATTTG
CCTGAAAACGGTATTTTTGCTTCCAGTAGAATGATTTCAAAGCTCATAAGTAAAGGTAAGCTTTTGCTAAAGTGTCTGAT
CTGTTTTTCAGTTGATAGATAGATGATTCAAACATGAAATGATTTTGTTTTGTGTATCATCAAACTGGAAAAAGTTCATG
GACCAGCTTTTCTGACGCAGTAGAGCTTTTTTATTTATTTTCTCTTCTTGCAAACACTGCTTTTGTTTTGTCCAACTTTG
AAAGGAGGCATGGGTAGTTGACCAAGGAAGTATGTCTAAATGTTGCATTGTGCTATACTACCTTGCGTAAAATATCCAAA
TGCCTCTTGCATGTTTTTGTGATAGTGATTCCACTTTCCTTCTTCAGAGTCTAGTTTGAATTAGTCAAAAATCAAATTGA
AAATGTGAAATCTTATTGCAGAGAAGATGATGGAACTTCCCCAAAAAGGCCTTGAGAAGGCGAATTCTTCTCGTGATTCT
GGTATGAACAGTATTCATATTACCTTAATGATTCTCGGAGCGAAACTTGATCAACACATCTTCACCTGTGCAAAGCTATG
CTAATGTTGTTAACTTGGAGGAAACTTGGCTTGCTTGTTGTTCTGCATGTTATATGACCTGTGAAGTTTATTAATCTAAC
CGTCGTTCTATGTTTTTTGGGTCGTTCTTAAGGTATGGAG
>AT4G14720.1 | chr4:8429452-8432451 REVERSE LENGTH=3000
CAAGGTGCCAAAAGAACTGGAGATGGTACTACGGGTCAAAAGGCGGGAAGAACAATTTCATGTTCTTATAACATGTTAGC
CATGTACAAAAAGAAAGAAAGCAAACAATGAATGTTCTCGTTCATTGTGGAAGAAACATGGGTTAAAGATTTGAGCTGGA
TCAGTGCGGGTCTTGTATGGTTTTGTTTTTTTTACGGGTTGCGTCCATCTTTTTTGGTCTGTAGTTTTGAGTAGGTTAGA
GAGACGCGAGAGAGAGAGAGAGGATGTGGCGGTTTGTATTATGTAAATGCTTGTCTTATAATGAGAGAGACCTTATTGAT
GATACCAATCTTTGAGGTCCAAGTAACACAACTTCTTTGTGATTGATATGTATGAGATAATTAATTTGTCTATTTTCATG
GCATGATGTATGTGATATGTCTGAGATTTGCAACATTCTTCTATAAAGTTGAGAAATAAGGGTAGTTTAGTCTTTTTAAC
CAAAGATTTTTATTTATTTGATCTTTTCCCTGTTTTAAAAAGAAGAATCGAGTAATCGGGTGGTTTTGAAGACGAAGAAG
GACTAAGACATCACGAGGAACACGATGGGTGAAGCGGTCAAGGTATGTTTTTATCTTTGTCTCCTCTGCTTCTGATCTGT
TAATGCCAATCGATAATTCCTAGTTTTGCGATGCAAGCATGAATCGTCGATTGTTATCTGAGTGATTTGATTCATTTTCG
ACGATTTTCGAATCATCATAACTACTTCTTTTGCTCAAATCTCGCAGTCAGTTTAATGCCTATTCGTATTCAATTTAGTT
ATGCAATTGACGATTTCTCGAATTGTCTGAAGTTTTGAAGCTAAAATCAGATTAAATATAAAATATCTGAACATTGCCTC
CCAAGGAATCTAATCCCATCTTGATGTGCTTTTGCTTAGGATGGGAGAGAAGAAGTGATTCAAGCTTGGTATATGGATGA
TAGTGAAGAGGATCAGAGACTTCCTCACCACAAGGATCCTAAAGAGTTTGTATCGTTGGACAAACTTGCAGGTCCCCCTC
TTTGTGTGTTTCAATTCAATGTTGTTCTCTCTGCTTCTCTATTTTGTTTCACATGTAATGTTTGTGTGCAGAGCTGGGAG
TACTTAGCTGGAGACTTGATGCTGATAACTATGAAACCGATGAGGATTTGAAAAAGATCCGTGAATCTCGTGGTTACTCT
TACATGGTTTGTGGTCTTTATTTATTTACTATCCCACTAGACTTGAATGGTAGATGTTTATTTTTGTCCAAGTCTTATTT
TAACTCTCTAGGGGTTTTCTCAATCTTGGTTTGATGATTAAAAAGTGTTCAAAATGCAGGACTTTTGTGAGGTATGCCCG
GAAAAGCTTCCAAACTATGAAGTGAAAGTGAAGAGCTTTTTCGAAGAACATTTACACACTGATGAGGAGATCCGTTACTG
CGTTGCAGGAACTGGTAAGAACTTCTTTTACTGGCGGCTTTACTCGTAAACTTAAAATTTCGATATAGTAGTCATGTTTT
ATTTTCTTGGGAAAAAGGTTACTTTGATGTGAGAGATCGTAATGAAGCTTGGATTAGGGTATTGGTAAAGAAGGGAGGTA
TGATAGTCTTACCTGCTGGGATCTATCATCGCTTCACTGTGGACTCTGACAACTATATCAAGGTGCAATGTCAGCTTTTC
TTCTAGCCATTTATTTTATAGTTTGGGCTTGCTTAGAAAATTGAAATATCTTGTTGAACAGGCAATGCGGCTATTCGTGG
GTGAACCGGTATGGACACCATACAATCGCCCACACGACCATCTTCCTGCAAGGTACAATGTCCTGGGTTTTCCCCTTTTG
TTTGTTCTCTTATGCAAACAATGGGATATATAATCAAGCAAGAAATTCTGTTATTTTACGAGAAATAAATTCTGATATTT
TACAGGAAAGAATATGTCGATAACTTCATGATCAATGCCTCGGCTTAGAGAGCTTCCTCTCTCTATATCTGGCTTTCTGA
AACAAGGATCTATAAACAAGGCCTACAATAAAGAAAGCTTTCCTGTCAAGTATTGGATATTTATATGTATTCCTGTGTAG
AATGATGGCTTTTGGTATGCTTGAGTTGTTGTAAACTTAGTTACACTCTCTGATATGTCTCTCTTTACCATCTTTGTCGT
ATCCCATATACGAAAAGATTACATTGGGATTCATATTGTCTTACGTTCGTTCCTATGTGCAATATGTTGAGTTTTTACAC
AAATCTCTATTCTTTTTTATTTGCTTTTCAAAAACCAACAAATTAGAAGAAACTAATAAGAAGTAATACGTCCAACCGCG
TCAACTTCTTTGGTTTAATCTAAACCATGGTTCGTTTGGTTGTTGTTGTGTATCTTAACATGCTGACGGTTTTAAGGATG
GTTCGTTTGGTGGTTGTTGTTATCGAACATGTTCACGGTTCTAAGGAAGAAAAGTGTGGTTTTGTGTATTTGTGGTTGGA
CATAAGATTTTCGTTTTCGTTTACATTTGTGGCTTTCTTTTGTAATTTCCTTTTAGAGTTTGGAATCTCCTTAAATCCGA
CCTACATTAACTCTATAGTCTATAGAATTGGAGTAATCATTTTATTCTCCTATCTTAATGGATTACAATAAACAGTAGTT
GAATGGAAGAAAAAGGGGATATAAAAGTAAACTTAGCAAGTTTAGCAGCCATGATTAGGCTTATAATAATTTATGTAGAC
GTGGAGCTTACGTGGCAGTCTAGGGAGTTTCCCTGCTCCGGGAACAATTCCCCCAAATTGACTCCCCCATAGGAAAAACT
ATTCGACCTCACTCTCTCTCGCCACTGTTCCGCTCTCTCTCATTCTTCCTAATTTTACCCCCAAAACCTCCGATTATTAC
TGAAACGCCACTGCTCTCTCGCCGGGATTCCGGTGAAGAGGAGGAGATGGATGTCGGAGTTTCACCGGCGAAGTCTATAC
TTGCGAAACCTCTGAAGCTACTCACTGAAGAGGACATTTC
>AT4G14720.2 | chr4:8429483-8432482 REVERSE LENGTH=3000
AACTCTCATTCGCTTTTTTATAGATAATTAACAAGGTGCCAAAAGAACTGGAGATGGTACTACGGGTCAAAAGGCGGGAA
GAACAATTTCATGTTCTTATAACATGTTAGCCATGTACAAAAAGAAAGAAAGCAAACAATGAATGTTCTCGTTCATTGTG
GAAGAAACATGGGTTAAAGATTTGAGCTGGATCAGTGCGGGTCTTGTATGGTTTTGTTTTTTTTACGGGTTGCGTCCATC
TTTTTTGGTCTGTAGTTTTGAGTAGGTTAGAGAGACGCGAGAGAGAGAGAGAGGATGTGGCGGTTTGTATTATGTAAATG
CTTGTCTTATAATGAGAGAGACCTTATTGATGATACCAATCTTTGAGGTCCAAGTAACACAACTTCTTTGTGATTGATAT
GTATGAGATAATTAATTTGTCTATTTTCATGGCATGATGTATGTGATATGTCTGAGATTTGCAACATTCTTCTATAAAGT
TGAGAAATAAGGGTAGTTTAGTCTTTTTAACCAAAGATTTTTATTTATTTGATCTTTTCCCTGTTTTAAAAAGAAGAATC
GAGTAATCGGGTGGTTTTGAAGACGAAGAAGGACTAAGACATCACGAGGAACACGATGGGTGAAGCGGTCAAGGTATGTT
TTTATCTTTGTCTCCTCTGCTTCTGATCTGTTAATGCCAATCGATAATTCCTAGTTTTGCGATGCAAGCATGAATCGTCG
ATTGTTATCTGAGTGATTTGATTCATTTTCGACGATTTTCGAATCATCATAACTACTTCTTTTGCTCAAATCTCGCAGTC
AGTTTAATGCCTATTCGTATTCAATTTAGTTATGCAATTGACGATTTCTCGAATTGTCTGAAGTTTTGAAGCTAAAATCA
GATTAAATATAAAATATCTGAACATTGCCTCCCAAGGAATCTAATCCCATCTTGATGTGCTTTTGCTTAGGATGGGAGAG
AAGAAGTGATTCAAGCTTGGTATATGGATGATAGTGAAGAGGATCAGAGACTTCCTCACCACAAGGATCCTAAAGAGTTT
GTATCGTTGGACAAACTTGCAGGTCCCCCTCTTTGTGTGTTTCAATTCAATGTTGTTCTCTCTGCTTCTCTATTTTGTTT
CACATGTAATGTTTGTGTGCAGAGCTGGGAGTACTTAGCTGGAGACTTGATGCTGATAACTATGAAACCGATGAGGATTT
GAAAAAGATCCGTGAATCTCGTGGTTACTCTTACATGGTTTGTGGTCTTTATTTATTTACTATCCCACTAGACTTGAATG
GTAGATGTTTATTTTTGTCCAAGTCTTATTTTAACTCTCTAGGGGTTTTCTCAATCTTGGTTTGATGATTAAAAAGTGTT
CAAAATGCAGGACTTTTGTGAGGTATGCCCGGAAAAGCTTCCAAACTATGAAGTGAAAGTGAAGAGCTTTTTCGAAGAAC
ATTTACACACTGATGAGGAGATCCGTTACTGCGTTGCAGGAACTGGTAAGAACTTCTTTTACTGGCGGCTTTACTCGTAA
ACTTAAAATTTCGATATAGTAGTCATGTTTTATTTTCTTGGGAAAAAGGTTACTTTGATGTGAGAGATCGTAATGAAGCT
TGGATTAGGGTATTGGTAAAGAAGGGAGGTATGATAGTCTTACCTGCTGGGATCTATCATCGCTTCACTGTGGACTCTGA
CAACTATATCAAGGTGCAATGTCAGCTTTTCTTCTAGCCATTTATTTTATAGTTTGGGCTTGCTTAGAAAATTGAAATAT
CTTGTTGAACAGGCAATGCGGCTATTCGTGGGTGAACCGGTATGGACACCATACAATCGCCCACACGACCATCTTCCTGC
AAGGTACAATGTCCTGGGTTTTCCCCTTTTGTTTGTTCTCTTATGCAAACAATGGGATATATAATCAAGCAAGAAATTCT
GTTATTTTACGAGAAATAAATTCTGATATTTTACAGGAAAGAATATGTCGATAACTTCATGATCAATGCCTCGGCTTAGA
GAGCTTCCTCTCTCTATATCTGGCTTTCTGAAACAAGGATCTATAAACAAGGCCTACAATAAAGAAAGCTTTCCTGTCAA
GTATTGGATATTTATATGTATTCCTGTGTAGAATGATGGCTTTTGGTATGCTTGAGTTGTTGTAAACTTAGTTACACTCT
CTGATATGTCTCTCTTTACCATCTTTGTCGTATCCCATATACGAAAAGATTACATTGGGATTCATATTGTCTTACGTTCG
TTCCTATGTGCAATATGTTGAGTTTTTACACAAATCTCTATTCTTTTTTATTTGCTTTTCAAAAACCAACAAATTAGAAG
AAACTAATAAGAAGTAATACGTCCAACCGCGTCAACTTCTTTGGTTTAATCTAAACCATGGTTCGTTTGGTTGTTGTTGT
GTATCTTAACATGCTGACGGTTTTAAGGATGGTTCGTTTGGTGGTTGTTGTTATCGAACATGTTCACGGTTCTAAGGAAG
AAAAGTGTGGTTTTGTGTATTTGTGGTTGGACATAAGATTTTCGTTTTCGTTTACATTTGTGGCTTTCTTTTGTAATTTC
CTTTTAGAGTTTGGAATCTCCTTAAATCCGACCTACATTAACTCTATAGTCTATAGAATTGGAGTAATCATTTTATTCTC
CTATCTTAATGGATTACAATAAACAGTAGTTGAATGGAAGAAAAAGGGGATATAAAAGTAAACTTAGCAAGTTTAGCAGC
CATGATTAGGCTTATAATAATTTATGTAGACGTGGAGCTTACGTGGCAGTCTAGGGAGTTTCCCTGCTCCGGGAACAATT
CCCCCAAATTGACTCCCCCATAGGAAAAACTATTCGACCTCACTCTCTCTCGCCACTGTTCCGCTCTCTCTCATTCTTCC
TAATTTTACCCCCAAAACCTCCGATTATTACTGAAACGCCACTGCTCTCTCGCCGGGATTCCGGTGAAGAGGAGGAGATG
GATGTCGGAGTTTCACCGGCGAAGTCTATACTTGCGAAAC
>AT4G14723.1 | chr4:8440694-8443693 FORWARD LENGTH=3000
AGTTTGATCAATTATTAAACAATTCAGAAGAAGAAAAAAAATGTTTTAATTCTTTTTGTTTTGTTTTTTGTTCCTCATTT
CTTGTGCTTCTCTGATTAATTATTGTAATGAAAACTATATGTTAATATTAAAAAATTGGTCATGTGAAGAAATTGAGGAC
TTTGGGAAAAGGCAAATTTTTGAGGGGTGATAGTACCGAGAAAGAAAGAGAGCATTCATCATTTTTACCCTAATGACACT
TGCTTCATTGTAGAACCAATTGATATTGCAGATGTCTAATTCAGGTAGTGAATTTCTATCTTTTCTTTGTTATAACTTGT
AAGAAAATAAATATGTCATACACAAAACAAATCGTTTTTAATCAGTAACATGAAATGACAAATGTTTTAGACAGGTATAA
ATAGTAAAATATCTTACTAATGGTAAAATCATTTTACTACATAGAATTTCTGAAAATAAGTTAAAACGTTAAAAATAGGT
TTCACTAAATAGAATTTCTGCAAATTAGATAAGTTATAACTAAAAAAGAACTATAATTAGAAAACGTTAAAAAGAACTCT
ACAGGATTAGTGATGTAATTTGTTATGTTTTAACACATCAATAATATATATATACTAGTAGAAGTAATTTTTTAAAACGT
GGAATGTAATGAATATTTTGAATGGTAAACTACCACAACTACGTTTTTAAAATGTGAAAATGTATAGAAATAGTTACTTT
ATATAAATATAAGATGTTTTGGTTAAAAGCACAAAGTTTAATAAACTTATATTTTTATATTAAAAACATAGTTAAATATC
TAATCAAAGAGAGTTTGGCAAATGATAAAAATTTCTGCATAATATAAATAATCACAAAATTTCCTGTTGAAATGTCTTTT
GGATTTTTGTAAATTAAACAATCTTATGGTGAATTATTTGACAAAATCCGCCAAAAACAATTGTGAGTGATGGATATTTG
TTTTGTTTCCATTTGGTGTTATCAGTAAAATCAGTGATTTGCCCCTTATTTTCAAACAAATCCCACTTAACAAAACAAAT
CCTAAGTACTTTGTTTGTCTGGTTATGCATGTTTGTTTGGACCCATAGGTTTTTGTCCCTCGACAGCTATGAAGATTTCA
TTATTGCTCTTTGATGATAATTTATTAATTTTTGTAAGGTATCAATATAAATCATGATTAATATTTATATCGTACTTGCA
CGTGTAAGTATGCAGCAGGACCATATTATAAAAAAATGAAACAAATAATAATATTATTATAGAAAACGAATGTAAAAAGT
AGTAAAAGCATTTATGGTTTGGAGTTTTTCCCATTTTCACTACAAAGCCGCATATGTACTCGTGTCGTACTGCATACTCT
GTTCCTTACATATAAGTTTGCAATATCTGAATTAACTTCTCTCGTTTCTTTTATTTTTCTCCTTATGAGATGTACCAAGT
TATTCTACTTTTGATTTTAGTATTTGGAAAAGTATCTACTTGTCTCATATTTATAGCTTGATTTTACAATTTTAGCTTTT
TAAAATAGAGAGGAAATAAAGAACCATTGACCTATAAAAGATACACAAATAATTTCTTTGTAGATGCCTAAAAAGCGTAC
TAGTTACAACAATAATTGTATAAGTTGGAGAATGATGGTTTACTCTAGACTTATAGAGATGTTATGATCATCATTAGAAG
CTGACTTACGTTACGTATAGAAAGATTATGAAACGTATTAATTTCAGGGTCGAACGGGACAAGACTTTGGTCCTATATTC
GGAGTTCGGACAAGTCATGGTTATAAATTTGTGTAGATGACATAAATGGTGGAGAATTATTTTGATTATGAGCTTTGAAA
ATTTGGAAACACGTAACCATTTACTAACTTCTAACCACTGTCCTATCGGTCGTGTAGGGCCATTGTACTCGACCCAAACG
TTGACTAATAATAACAACTGCATGGTGTTTATATCATAACGAACATATTTGTAAGATTTTAGTATTTTACAACTTTCACT
CCTTTTTTTGTGTTTTCGATTTTTTATATACTCTTAATTTAATATGATGGTACGTAAGGTACGTTCTACATGAGATAGTT
GATACTCCATCGACGAACGAAATAACACAAAGGAGCTATTACACAAATTCTTAGGTTCTTTATGTTTTTCACATTTAGGA
AAAAAAAAGGATAATATTAGTAGATAACCAAATAAAACATACAAATTAAGAAATTAGCAGAGAGAAAATTTTTTGTTACA
AAATAACCATGGACCCACGTTGTCGGAAGAAAGGAAATAACAAAGCTACCCTTCATTTGTTGTAAGATGAACAGTAAACG
AAACACATCCGTGTAATTTTTAAAAATAGCATGTAACATTAAAATTTCACATGTTATATTTAGTTTAAAAACATGCTATT
TCAAAAAACGTTATGAATTTTTAAGAAAAAACATTATTATGAAATTTTTTTACATGAACAGAATCTTAAGAAAAAAAAAT
TATATGTGATTTTAATAAAAACCATATATTACTAAAAAATAAGAATATATTTTTAAAGAAATCACGTGTGATCTTAATAA
AAAACGTGTATTACTACAAAATATCATGATAAAAAGAGATATTAAACTGAATAGAATGTTTTTTCCAAAAAATATCATGT
GCTTTTTATAAATACTATGTAATAAGAGAAAATAACAAGATAAAAAGAGGATAATATGTTATCGCATGTATTTCGGAAAA
ATAACATGTTACAAAGGACATTTACGTAATTACACGTGTTCTCCAACATGTTTCCGACAAGATATTGTGACTCAAGGTTA
GTTTGTACATTCTTTTCAAATCTATAGTCATTTATTATAAATACTCAAAAAAATAAAACATAAATTATTTACGCGTTCTC
AGTTTGTATCAATTTTGACCGGAAATTGGTTATATGGCATGCAAACAGTCCAAAAGTTAATGCAAAGGTCGAAGTTAGAA
AGATGAAGCAAAGAGATAAAAAGGATAGCTTTTCAAGCAG
>AT4G14730.1 | chr4:8450002-8453001 FORWARD LENGTH=3000
ACGTTATGAATCTCAATCTCCTATAGTATTCTACTTATTCCAGACATAGATTTATCGAATATTAAGAACACATGTTTATG
GCTTGATTAAGTTGTTAACAATACCAAAGGTCCAAAACATTCTACATAAGCAAACAATCCTTAATGATTTATTTGTCTCC
TTGTGAGTTTAGAAATATAGGCAGCTTCTTTGGTCAATCAATGGATAGATATTACAACAATAATGGGACAAAAAAGAAGC
ATATTTGATGTTGTTCCCAATAAAATATTGAAATTGGACCCATCAATTTTAAAATTAAAACATACTATATATCTATTACT
TCAACTTTGTTTTTTTATACAAAAAGACCACCAACAACCAAAAAAAAACTAAGAACATAGATATTACAGATCACCCCCAC
TAAGTTTTGTTTACCCAAATGCTTCCTCACCTTGACTGGTAGGTCCATTTTATCCTATACCCAACCCAAAAAACCATTAC
CTTAAAAGAACCCCTACTAATGAAATTTGACCACATAAGTTAAAAAAAAACTCACACTTAAACCAAGCAGCCATTGAACG
TTTATTCACATCCTAAACTTCCTCTCAGCAGCAAGAACAAGAAGCCTTGAGACACCTTGTGTCCACATTTCATATTCCCT
TTGGCTCTTGACCTCGAATTCAACATCACCTCGCATAACCGTCTTCAAACCGAAGTATCTTAGATCATCTCCTCCCTCTA
GCAAATGTCGTCCAGGCCAGGCCGGGACATTCTTGATCACATCAAGCACAATGTCTGTAACAAAATTGGAAAGATAGTAA
AATAATTAATAGAAGAGTCTTCTTCAAGTTCACATTCAAAAGCAAGACAAAAAGTAAAAGATTGAAGGGATTTGATCCTA
TAGTTACTTTAGTCACATATACACTTTTGCTTTTTCAATTTTTTTTCCTTTTCTCGTCTCAAATCCCCATATCTAAAGCA
GACCCACCTCAAAGTTTTGAATTCTCTTTACCAGGTTCACATATAATTGACTCATTGACAGTAGATAGTGACAAAAAGTA
AAGCTTTCAATATCAAACTAAAGAAACATTCTTTGTTTTTAAACCCATTAGAAGAATCATCTGAAATGTCTTGGAAGGAA
TTAGAGAAATCTCCAACCAAACTATTCAGGGTTTAAAGTGGTGTTATACTTATAGTATGTAAAAAGAGTAAATAATCACT
TACTCTTTTTCTTCTTGGTGAAGGTTCCTCCAACATGCCTGCTCTTCATCTTCAACATAACCTATAAGTTCAATAAATCA
AAACAAATTAGTGATTCTGTAAGAGATGCTTAAGCAGCAAAGACAAAAGTGGATCCCATGATTTCAGTATCATCATCATT
ATCAAAACAGTGCTTTTTATTTTTAAGCTTTAGTATTGTTTCTACTTTCTCTTCTTTTCCTGCCGTTTGAAATTTCTCTT
TTCTCATCTTTTTGTGTGTTTCATATAACAAAGTTAACATCCATGTGAAGTAACTAAAGATTCCCACTGATTCACAAATA
ATTTGGCTCTCTTTAATCTTTTTCATCAGATCAACAACGATCATTTCCTAAAGTGAAACGAAACTCGAGGCACAATAAGA
AAAAGAATCTTTACCTGATTCATTTTGTTGATGTAAACAGATACTATCTTCCAGTGGAGATCACCTGCAAAAGTCACACA
TCATTAGACAAAAGATTCAACAACTAAAATTTAAACTTTTAAATACACAAGTTTGAATTTTTCTTACCTTTGCGAGTGCG
TTTGAGGAGTTCACAACCTCTAGCGAGCCATTCTCTACTACAAGTTCCCAAGAAATTCTCCTGTTGTACAAGTTCACCAC
TGTGACTACTGCTTGAGCTTCCATTGCTACCATTAACATTATTGCTGCTTCCTCCTGTAGAAGTGAGTCCTTTATCCATT
GGTATCACTGATGCTATGTTCCACACTTCCTTCATTGCCCTTGCCTTCAATGTTTGCACTCCTCTTAAAGCTACACACCA
AAAATACAAATCAAATTACCAAAAATTAACTTCTGATTCCTTCATAAAGTTCCAATTTTGAGCCAATCCCTAAATCAATG
CTATCATTATCTTCAACAAAATCAAAACTTTAGCAATTCTCATTACAGGGTCAAGAAGTATTAAACATGTTTCAACCTAA
AGTCAATCAATTTTAGCGTTTTCTTTTGAAAGTTCCAAACTTTATCAAAACTCTGTACTAAACAAACCTGTAGCTGCTCC
GGCGGTGAGAGTCATAATATCTCCGGCAGAACGAACATTGACGGCGGAGCTAACAACAGAAGCCAAATACTCTCTCTCAG
CTCCCATAACTTCAGCAGCTTCCACACACTGAGCAGCCACAAGGGTCGCAGCAGAAGCAACGGCCATGTCAGTTTTAGCC
ATCTGCTCATCCTTACCACAGCTAGAAGACGCAGCGGTGGCTGCTGCAATAGCAGCAACAGCTGCAGCAACGCCGGCGAC
AGAGACAGCAGCGTGAATCTGAGCGTTATGAGCCCGAGTCTCCTCTTTCTTTTTCTCTCTCCGGTCCTTAAGCCACCGTC
CCACCGTCTTGGACTGTGTAGCTGTAGCGGTTATAGGTCCCGGAGTTGCCGCCGTTGAACGGAACTGAGAATTTACACTG
TTCAATGAATTTTTGTTCGCTCTGCAAAATTGCTGCATTTTAAGATTAAAAATTTGAGTTTTAGTATCAGAGATTCGCCA
GAACCCAGAAGAGTGAAGCAAAATCTAAAAAAGGAAATGTTTTTGGAAGAAGAGTGATGAACAAGAAAAAGACAAAACCA
AATCAAGTAAAGGAGATTGCTTTAGACCAAAGTGTCACTAAATAATACTTATTTAATTAAGAAAACCAACAATTCGTTAA
TGGGTTTAAGGAATAATTATAAAATTGAATTGAAATGATGAAGAATCATCGGAAACAGTAGTGGGAGAAAGACATGATCT
CTGGGTATGGTTGGATAAAGAGAAAGCTTCTAGTGAAGAT
>AT4G14740.2 | chr4:8447567-8450566 REVERSE LENGTH=3000
ATAAACGTTCAATGGCTGCTTGGTTTAAGTGTGAGTTTTTTTTTAACTTATGTGGTCAAATTTCATTAGTAGGGGTTCTT
TTAAGGTAATGGTTTTTTGGGTTGGGTATAGGATAAAATGGACCTACCAGTCAAGGTGAGGAAGCATTTGGGTAAACAAA
ACTTAGTGGGGGTGATCTGTAATATCTATGTTCTTAGTTTTTTTTTGGTTGTTGGTGGTCTTTTTGTATAAAAAAACAAA
GTTGAAGTAATAGATATATAGTATGTTTTAATTTTAAAATTGATGGGTCCAATTTCAATATTTTATTGGGAACAACATCA
AATATGCTTCTTTTTTGTCCCATTATTGTTGTAATATCTATCCATTGATTGACCAAAGAAGCTGCCTATATTTCTAAACT
CACAAGGAGACAAATAAATCATTAAGGATTGTTTGCTTATGTAGAATGTTTTGGACCTTTGGTATTGTTAACAACTTAAT
CAAGCCATAAACATGTGTTCTTAATATTCGATAAATCTATGTCTGGAATAAGTAGAATACTATAGGAGATTGAGATTCAT
AACGTTCAGTTGCTTATAATGCCGAGGAGACTGAGGAAGAGATTCATAACGTCGAGGTATAGACGAATCGCTGCAGTGAT
ATATTCGTCGTAGTTGAGTTTCTTGATCAGCTGATTGGTGTCGAAGATGATGTATCCGCAGAACACTATTGAAGCTATTC
CGCTGAATATCATCGATGATAGCTTCCCCAGAGGGTGGAATATCTGCATTCATTTCATTGTTTAGCTTTGTGATAATATA
TCCCAAAACTTTGAATAGATTGAGAGTTACTGAGTTAGTACCTGCAAAAGGGTGAAGACAAGGATAATGAGGAGAGCACC
AAAGAGGAATGGTCCAAGGAAGGAGAAATCATGTCCTCTCTTCACTGCCCAGAAGGTGTAGATCGTTAGACCAAAGACCA
TCACAGCTGTGAGAATTGCAGCCTCCAGAACAATCCTCCCTGTTTTCACAATACTTGGAAATTAGATTCTAACCAAATGG
TGTAACTCTAGTTATAGGAAACAGAGTTAATAAGTTGCTTGACAAAAAAGCATGAAAGCATCTCATGCCATGTTCCTCTT
TTTCATGATTCACCATGTTAAAGCCAACAAGATACTAAATTTCAACTTTTATGGTTAAGAAAACAGTACTATCTAATCAA
TATCACACCAACACTAGTGTTGGTTGATTATTTCAAGCAGAGAACAATCCAAGGCAAAATATGACAAATGGTTTGTCTTT
TAACAACACCACAAGCCAACCAAGTGTGATATATCTCTGTATCCATACCTTGGGAGAGAGAGCAGCAAATCCCCACAGAG
AAGGAAATGGAGAGAGTGAAGATGGACAGGACAATGCAGTTTATCGGATGCTTCTTCTCAAAAGCCAACAGAGGCCACAA
CACTACAACACACATCAAATCCAGATCACTCAGTGAAACACTCTACAAACTAAGTGGATATATCAAATCGTTAACAACAC
AGTAGAATTTAAACGATGAATCAACGGAACATTATAGTTTCACAACATCAACGAAGCTAGAGTAGCTAAAGTGAACACTA
TATCGATCAAGTCGCAAGCTTTTTTAGTGAACCGCACAAATAAAGCAACTCAAAACCCTAAGCGACGATGATGGAACCTA
GAAATGAATGGATAAACAAAAGTATGTGAAAGGAGACGTAACGGAGGAGAGGAAGGAGGAGGATGACGAAAAAGACGGCA
AGGCCACGGTGAGTCTCGGTGATGAACTCGGGGATCGGACGGACGAAGTAAACAACGGCGGAGACTCCGACGGTGACAAG
CAACTGAAGAGACAAAATGCTGTAAAGTTTTCTTATGAAAGCCCAACGAAGCTCCGAGCTCTCTTTCATTCCCGGATACA
GCTCGTTACCACCACCAGTTTCAATGTCAGATTTCGCCATTTTTGTTGTTGAAATCGCAAAAAAAAACAAAGCTCTGAAG
AAGAAGAAGAGGTTTTTGATTGTCTGAGGAAACTACGGAAGAAAGAAAGTGACGGGGAAACTAAAGGGTAATGCTGGTGT
TACTGTTCCGTCACTGTGGTTACTCTAACTACCCAATTATGTTTCGACACGTGGAATTCAGTGGACGGCGTTTTTCCGCG
GGTGTGTGAGTGTGACACTGACTGTGTAACCAAACATTGCCGGGAAAGTATCGGTTTTTCATTTTTGTTGAATCAAGAGG
TGAGTTACGGGTTAATTTACAGTCACTGCACCGTCATATTGGATCTCGAGACGTACCAATGATCTTAAGACACGTGTTCT
ATCTGGGGCTGCTTTATAACTGTGGTGTTAACGGGTACGTAATTTTTGTCTTATTTATTTGTCGTAACTCAAAATATATG
CAAATGGAAAGGAGACTATTACTATTCTTGTACTATTTATAGAAATAAATTTGTAAATTGAAATGCTATATATTTAAAAT
AGCGGATATACAGTAATTATGATATCTATGACAATTATTTCTTTAATTTTCCTTTTCTAAAACCAAAAAAAAGAGAGGAT
AAAATGTATATCAAATGACGATCTAGTGAGTTGATTAAGTGTTATTAATGTATGATTTTAAGAGTTTTAGAAAGCTCACT
GTATAATCGAAAATTTACTTTAAACGAGAGACCTACAGTGAAACAGTTCATAATCTGATAGAGTTTGTTCTTTAGATAAC
GCGTTAGAATCATTTATCAAAAACGTTAACCAATCTTATGGGTTTTGGTTATTAATTACTAAACTAAGGCTTTGTTTAAT
CTCAAAAGGTTTGGTTTTATAAATAACTTGTACATGTGGATCAAGACAAGTACTTAACCCAAAAGTCAAGAGAGAAGAGT
TTGTAGGATATCGAAATGGTGTAAAATGTTTTGGAATCTGACTGATAAAAGACCAAAAACTGTGTCATTTTCATGATAGC
ATATTTAAAGAAGATACATTGTATAAAGATTAACTAAGAT
>AT4G14740.1 | chr4:8447567-8450566 REVERSE LENGTH=3000
ATAAACGTTCAATGGCTGCTTGGTTTAAGTGTGAGTTTTTTTTTAACTTATGTGGTCAAATTTCATTAGTAGGGGTTCTT
TTAAGGTAATGGTTTTTTGGGTTGGGTATAGGATAAAATGGACCTACCAGTCAAGGTGAGGAAGCATTTGGGTAAACAAA
ACTTAGTGGGGGTGATCTGTAATATCTATGTTCTTAGTTTTTTTTTGGTTGTTGGTGGTCTTTTTGTATAAAAAAACAAA
GTTGAAGTAATAGATATATAGTATGTTTTAATTTTAAAATTGATGGGTCCAATTTCAATATTTTATTGGGAACAACATCA
AATATGCTTCTTTTTTGTCCCATTATTGTTGTAATATCTATCCATTGATTGACCAAAGAAGCTGCCTATATTTCTAAACT
CACAAGGAGACAAATAAATCATTAAGGATTGTTTGCTTATGTAGAATGTTTTGGACCTTTGGTATTGTTAACAACTTAAT
CAAGCCATAAACATGTGTTCTTAATATTCGATAAATCTATGTCTGGAATAAGTAGAATACTATAGGAGATTGAGATTCAT
AACGTTCAGTTGCTTATAATGCCGAGGAGACTGAGGAAGAGATTCATAACGTCGAGGTATAGACGAATCGCTGCAGTGAT
ATATTCGTCGTAGTTGAGTTTCTTGATCAGCTGATTGGTGTCGAAGATGATGTATCCGCAGAACACTATTGAAGCTATTC
CGCTGAATATCATCGATGATAGCTTCCCCAGAGGGTGGAATATCTGCATTCATTTCATTGTTTAGCTTTGTGATAATATA
TCCCAAAACTTTGAATAGATTGAGAGTTACTGAGTTAGTACCTGCAAAAGGGTGAAGACAAGGATAATGAGGAGAGCACC
AAAGAGGAATGGTCCAAGGAAGGAGAAATCATGTCCTCTCTTCACTGCCCAGAAGGTGTAGATCGTTAGACCAAAGACCA
TCACAGCTGTGAGAATTGCAGCCTCCAGAACAATCCTCCCTGTTTTCACAATACTTGGAAATTAGATTCTAACCAAATGG
TGTAACTCTAGTTATAGGAAACAGAGTTAATAAGTTGCTTGACAAAAAAGCATGAAAGCATCTCATGCCATGTTCCTCTT
TTTCATGATTCACCATGTTAAAGCCAACAAGATACTAAATTTCAACTTTTATGGTTAAGAAAACAGTACTATCTAATCAA
TATCACACCAACACTAGTGTTGGTTGATTATTTCAAGCAGAGAACAATCCAAGGCAAAATATGACAAATGGTTTGTCTTT
TAACAACACCACAAGCCAACCAAGTGTGATATATCTCTGTATCCATACCTTGGGAGAGAGAGCAGCAAATCCCCACAGAG
AAGGAAATGGAGAGAGTGAAGATGGACAGGACAATGCAGTTTATCGGATGCTTCTTCTCAAAAGCCAACAGAGGCCACAA
CACTACAACACACATCAAATCCAGATCACTCAGTGAAACACTCTACAAACTAAGTGGATATATCAAATCGTTAACAACAC
AGTAGAATTTAAACGATGAATCAACGGAACATTATAGTTTCACAACATCAACGAAGCTAGAGTAGCTAAAGTGAACACTA
TATCGATCAAGTCGCAAGCTTTTTTAGTGAACCGCACAAATAAAGCAACTCAAAACCCTAAGCGACGATGATGGAACCTA
GAAATGAATGGATAAACAAAAGTATGTGAAAGGAGACGTAACGGAGGAGAGGAAGGAGGAGGATGACGAAAAAGACGGCA
AGGCCACGGTGAGTCTCGGTGATGAACTCGGGGATCGGACGGACGAAGTAAACAACGGCGGAGACTCCGACGGTGACAAG
CAACTGAAGAGACAAAATGCTGTAAAGTTTTCTTATGAAAGCCCAACGAAGCTCCGAGCTCTCTTTCATTCCCGGATACA
GCTCGTTACCACCACCAGTTTCAATGTCAGATTTCGCCATTTTTGTTGTTGAAATCGCAAAAAAAAACAAAGCTCTGAAG
AAGAAGAAGAGGTTTTTGATTGTCTGAGGAAACTACGGAAGAAAGAAAGTGACGGGGAAACTAAAGGGTAATGCTGGTGT
TACTGTTCCGTCACTGTGGTTACTCTAACTACCCAATTATGTTTCGACACGTGGAATTCAGTGGACGGCGTTTTTCCGCG
GGTGTGTGAGTGTGACACTGACTGTGTAACCAAACATTGCCGGGAAAGTATCGGTTTTTCATTTTTGTTGAATCAAGAGG
TGAGTTACGGGTTAATTTACAGTCACTGCACCGTCATATTGGATCTCGAGACGTACCAATGATCTTAAGACACGTGTTCT
ATCTGGGGCTGCTTTATAACTGTGGTGTTAACGGGTACGTAATTTTTGTCTTATTTATTTGTCGTAACTCAAAATATATG
CAAATGGAAAGGAGACTATTACTATTCTTGTACTATTTATAGAAATAAATTTGTAAATTGAAATGCTATATATTTAAAAT
AGCGGATATACAGTAATTATGATATCTATGACAATTATTTCTTTAATTTTCCTTTTCTAAAACCAAAAAAAAGAGAGGAT
AAAATGTATATCAAATGACGATCTAGTGAGTTGATTAAGTGTTATTAATGTATGATTTTAAGAGTTTTAGAAAGCTCACT
GTATAATCGAAAATTTACTTTAAACGAGAGACCTACAGTGAAACAGTTCATAATCTGATAGAGTTTGTTCTTTAGATAAC
GCGTTAGAATCATTTATCAAAAACGTTAACCAATCTTATGGGTTTTGGTTATTAATTACTAAACTAAGGCTTTGTTTAAT
CTCAAAAGGTTTGGTTTTATAAATAACTTGTACATGTGGATCAAGACAAGTACTTAACCCAAAAGTCAAGAGAGAAGAGT
TTGTAGGATATCGAAATGGTGTAAAATGTTTTGGAATCTGACTGATAAAAGACCAAAAACTGTGTCATTTTCATGATAGC
ATATTTAAAGAAGATACATTGTATAAAGATTAACTAAGAT
>AT4G14740.3 | chr4:8447567-8450566 REVERSE LENGTH=3000
ATAAACGTTCAATGGCTGCTTGGTTTAAGTGTGAGTTTTTTTTTAACTTATGTGGTCAAATTTCATTAGTAGGGGTTCTT
TTAAGGTAATGGTTTTTTGGGTTGGGTATAGGATAAAATGGACCTACCAGTCAAGGTGAGGAAGCATTTGGGTAAACAAA
ACTTAGTGGGGGTGATCTGTAATATCTATGTTCTTAGTTTTTTTTTGGTTGTTGGTGGTCTTTTTGTATAAAAAAACAAA
GTTGAAGTAATAGATATATAGTATGTTTTAATTTTAAAATTGATGGGTCCAATTTCAATATTTTATTGGGAACAACATCA
AATATGCTTCTTTTTTGTCCCATTATTGTTGTAATATCTATCCATTGATTGACCAAAGAAGCTGCCTATATTTCTAAACT
CACAAGGAGACAAATAAATCATTAAGGATTGTTTGCTTATGTAGAATGTTTTGGACCTTTGGTATTGTTAACAACTTAAT
CAAGCCATAAACATGTGTTCTTAATATTCGATAAATCTATGTCTGGAATAAGTAGAATACTATAGGAGATTGAGATTCAT
AACGTTCAGTTGCTTATAATGCCGAGGAGACTGAGGAAGAGATTCATAACGTCGAGGTATAGACGAATCGCTGCAGTGAT
ATATTCGTCGTAGTTGAGTTTCTTGATCAGCTGATTGGTGTCGAAGATGATGTATCCGCAGAACACTATTGAAGCTATTC
CGCTGAATATCATCGATGATAGCTTCCCCAGAGGGTGGAATATCTGCATTCATTTCATTGTTTAGCTTTGTGATAATATA
TCCCAAAACTTTGAATAGATTGAGAGTTACTGAGTTAGTACCTGCAAAAGGGTGAAGACAAGGATAATGAGGAGAGCACC
AAAGAGGAATGGTCCAAGGAAGGAGAAATCATGTCCTCTCTTCACTGCCCAGAAGGTGTAGATCGTTAGACCAAAGACCA
TCACAGCTGTGAGAATTGCAGCCTCCAGAACAATCCTCCCTGTTTTCACAATACTTGGAAATTAGATTCTAACCAAATGG
TGTAACTCTAGTTATAGGAAACAGAGTTAATAAGTTGCTTGACAAAAAAGCATGAAAGCATCTCATGCCATGTTCCTCTT
TTTCATGATTCACCATGTTAAAGCCAACAAGATACTAAATTTCAACTTTTATGGTTAAGAAAACAGTACTATCTAATCAA
TATCACACCAACACTAGTGTTGGTTGATTATTTCAAGCAGAGAACAATCCAAGGCAAAATATGACAAATGGTTTGTCTTT
TAACAACACCACAAGCCAACCAAGTGTGATATATCTCTGTATCCATACCTTGGGAGAGAGAGCAGCAAATCCCCACAGAG
AAGGAAATGGAGAGAGTGAAGATGGACAGGACAATGCAGTTTATCGGATGCTTCTTCTCAAAAGCCAACAGAGGCCACAA
CACTACAACACACATCAAATCCAGATCACTCAGTGAAACACTCTACAAACTAAGTGGATATATCAAATCGTTAACAACAC
AGTAGAATTTAAACGATGAATCAACGGAACATTATAGTTTCACAACATCAACGAAGCTAGAGTAGCTAAAGTGAACACTA
TATCGATCAAGTCGCAAGCTTTTTTAGTGAACCGCACAAATAAAGCAACTCAAAACCCTAAGCGACGATGATGGAACCTA
GAAATGAATGGATAAACAAAAGTATGTGAAAGGAGACGTAACGGAGGAGAGGAAGGAGGAGGATGACGAAAAAGACGGCA
AGGCCACGGTGAGTCTCGGTGATGAACTCGGGGATCGGACGGACGAAGTAAACAACGGCGGAGACTCCGACGGTGACAAG
CAACTGAAGAGACAAAATGCTGTAAAGTTTTCTTATGAAAGCCCAACGAAGCTCCGAGCTCTCTTTCATTCCCGGATACA
GCTCGTTACCACCACCAGTTTCAATGTCAGATTTCGCCATTTTTGTTGTTGAAATCGCAAAAAAAAACAAAGCTCTGAAG
AAGAAGAAGAGGTTTTTGATTGTCTGAGGAAACTACGGAAGAAAGAAAGTGACGGGGAAACTAAAGGGTAATGCTGGTGT
TACTGTTCCGTCACTGTGGTTACTCTAACTACCCAATTATGTTTCGACACGTGGAATTCAGTGGACGGCGTTTTTCCGCG
GGTGTGTGAGTGTGACACTGACTGTGTAACCAAACATTGCCGGGAAAGTATCGGTTTTTCATTTTTGTTGAATCAAGAGG
TGAGTTACGGGTTAATTTACAGTCACTGCACCGTCATATTGGATCTCGAGACGTACCAATGATCTTAAGACACGTGTTCT
ATCTGGGGCTGCTTTATAACTGTGGTGTTAACGGGTACGTAATTTTTGTCTTATTTATTTGTCGTAACTCAAAATATATG
CAAATGGAAAGGAGACTATTACTATTCTTGTACTATTTATAGAAATAAATTTGTAAATTGAAATGCTATATATTTAAAAT
AGCGGATATACAGTAATTATGATATCTATGACAATTATTTCTTTAATTTTCCTTTTCTAAAACCAAAAAAAAGAGAGGAT
AAAATGTATATCAAATGACGATCTAGTGAGTTGATTAAGTGTTATTAATGTATGATTTTAAGAGTTTTAGAAAGCTCACT
GTATAATCGAAAATTTACTTTAAACGAGAGACCTACAGTGAAACAGTTCATAATCTGATAGAGTTTGTTCTTTAGATAAC
GCGTTAGAATCATTTATCAAAAACGTTAACCAATCTTATGGGTTTTGGTTATTAATTACTAAACTAAGGCTTTGTTTAAT
CTCAAAAGGTTTGGTTTTATAAATAACTTGTACATGTGGATCAAGACAAGTACTTAACCCAAAAGTCAAGAGAGAAGAGT
TTGTAGGATATCGAAATGGTGTAAAATGTTTTGGAATCTGACTGATAAAAGACCAAAAACTGTGTCATTTTCATGATAGC
ATATTTAAAGAAGATACATTGTATAAAGATTAACTAAGAT
>AT4G14740.4 | chr4:8448197-8451196 REVERSE LENGTH=3000
TTATTTACTCTTTTTACATACTATAAGTATAACACCACTTTAAACCCTGAATAGTTTGGTTGGAGATTTCTCTAATTCCT
TCCAAGACATTTCAGATGATTCTTCTAATGGGTTTAAAAACAAAGAATGTTTCTTTAGTTTGATATTGAAAGCTTTACTT
TTTGTCACTATCTACTGTCAATGAGTCAATTATATGTGAACCTGGTAAAGAGAATTCAAAACTTTGAGGTGGGTCTGCTT
TAGATATGGGGATTTGAGACGAGAAAAGGAAAAAAAATTGAAAAAGCAAAAGTGTATATGTGACTAAAGTAACTATAGGA
TCAAATCCCTTCAATCTTTTACTTTTTGTCTTGCTTTTGAATGTGAACTTGAAGAAGACTCTTCTATTAATTATTTTACT
ATCTTTCCAATTTTGTTACAGACATTGTGCTTGATGTGATCAAGAATGTCCCGGCCTGGCCTGGACGACATTTGCTAGAG
GGAGGAGATGATCTAAGATACTTCGGTTTGAAGACGGTTATGCGAGGTGATGTTGAATTCGAGGTCAAGAGCCAAAGGGA
ATATGAAATGTGGACACAAGGTGTCTCAAGGCTTCTTGTTCTTGCTGCTGAGAGGAAGTTTAGGATGTGAATAAACGTTC
AATGGCTGCTTGGTTTAAGTGTGAGTTTTTTTTTAACTTATGTGGTCAAATTTCATTAGTAGGGGTTCTTTTAAGGTAAT
GGTTTTTTGGGTTGGGTATAGGATAAAATGGACCTACCAGTCAAGGTGAGGAAGCATTTGGGTAAACAAAACTTAGTGGG
GGTGATCTGTAATATCTATGTTCTTAGTTTTTTTTTGGTTGTTGGTGGTCTTTTTGTATAAAAAAACAAAGTTGAAGTAA
TAGATATATAGTATGTTTTAATTTTAAAATTGATGGGTCCAATTTCAATATTTTATTGGGAACAACATCAAATATGCTTC
TTTTTTGTCCCATTATTGTTGTAATATCTATCCATTGATTGACCAAAGAAGCTGCCTATATTTCTAAACTCACAAGGAGA
CAAATAAATCATTAAGGATTGTTTGCTTATGTAGAATGTTTTGGACCTTTGGTATTGTTAACAACTTAATCAAGCCATAA
ACATGTGTTCTTAATATTCGATAAATCTATGTCTGGAATAAGTAGAATACTATAGGAGATTGAGATTCATAACGTTCAGT
TGCTTATAATGCCGAGGAGACTGAGGAAGAGATTCATAACGTCGAGGTATAGACGAATCGCTGCAGTGATATATTCGTCG
TAGTTGAGTTTCTTGATCAGCTGATTGGTGTCGAAGATGATGTATCCGCAGAACACTATTGAAGCTATTCCGCTGAATAT
CATCGATGATAGCTTCCCCAGAGGGTGGAATATCTGCATTCATTTCATTGTTTAGCTTTGTGATAATATATCCCAAAACT
TTGAATAGATTGAGAGTTACTGAGTTAGTACCTGCAAAAGGGTGAAGACAAGGATAATGAGGAGAGCACCAAAGAGGAAT
GGTCCAAGGAAGGAGAAATCATGTCCTCTCTTCACTGCCCAGAAGGTGTAGATCGTTAGACCAAAGACCATCACAGCTGT
GAGAATTGCAGCCTCCAGAACAATCCTCCCTGTTTTCACAATACTTGGAAATTAGATTCTAACCAAATGGTGTAACTCTA
GTTATAGGAAACAGAGTTAATAAGTTGCTTGACAAAAAAGCATGAAAGCATCTCATGCCATGTTCCTCTTTTTCATGATT
CACCATGTTAAAGCCAACAAGATACTAAATTTCAACTTTTATGGTTAAGAAAACAGTACTATCTAATCAATATCACACCA
ACACTAGTGTTGGTTGATTATTTCAAGCAGAGAACAATCCAAGGCAAAATATGACAAATGGTTTGTCTTTTAACAACACC
ACAAGCCAACCAAGTGTGATATATCTCTGTATCCATACCTTGGGAGAGAGAGCAGCAAATCCCCACAGAGAAGGAAATGG
AGAGAGTGAAGATGGACAGGACAATGCAGTTTATCGGATGCTTCTTCTCAAAAGCCAACAGAGGCCACAACACTACAACA
CACATCAAATCCAGATCACTCAGTGAAACACTCTACAAACTAAGTGGATATATCAAATCGTTAACAACACAGTAGAATTT
AAACGATGAATCAACGGAACATTATAGTTTCACAACATCAACGAAGCTAGAGTAGCTAAAGTGAACACTATATCGATCAA
GTCGCAAGCTTTTTTAGTGAACCGCACAAATAAAGCAACTCAAAACCCTAAGCGACGATGATGGAACCTAGAAATGAATG
GATAAACAAAAGTATGTGAAAGGAGACGTAACGGAGGAGAGGAAGGAGGAGGATGACGAAAAAGACGGCAAGGCCACGGT
GAGTCTCGGTGATGAACTCGGGGATCGGACGGACGAAGTAAACAACGGCGGAGACTCCGACGGTGACAAGCAACTGAAGA
GACAAAATGCTGTAAAGTTTTCTTATGAAAGCCCAACGAAGCTCCGAGCTCTCTTTCATTCCCGGATACAGCTCGTTACC
ACCACCAGTTTCAATGTCAGATTTCGCCATTTTTGTTGTTGAAATCGCAAAAAAAAACAAAGCTCTGAAGAAGAAGAAGA
GGTTTTTGATTGTCTGAGGAAACTACGGAAGAAAGAAAGTGACGGGGAAACTAAAGGGTAATGCTGGTGTTACTGTTCCG
TCACTGTGGTTACTCTAACTACCCAATTATGTTTCGACACGTGGAATTCAGTGGACGGCGTTTTTCCGCGGGTGTGTGAG
TGTGACACTGACTGTGTAACCAAACATTGCCGGGAAAGTATCGGTTTTTCATTTTTGTTGAATCAAGAGGTGAGTTACGG
GTTAATTTACAGTCACTGCACCGTCATATTGGATCTCGAGACGTACCAATGATCTTAAGACACGTGTTCTATCTGGGGCT
GCTTTATAACTGTGGTGTTAACGGGTACGTAATTTTTGTC
>AT4G14743.1 | chr4:8455474-8458473 REVERSE LENGTH=3000
ATACACATTTGATCTATTTTTCTTTTTTTTAAAAAGTTTGCATTTCTATGTATAAACAGTTTATTTTTTTTGAATATAAT
TTAACATTAAATTCAAAAAAATAAAAATAAATTTCTCAATGTATTGATGTTTACAATTATTAAAATATCTAAATTCCCTA
TTTACTCACAATGGTTTAGACCTCTCCAAATATTTAGTACGGACCTGCATATGTAACAATAAGATACTGATGTCATTTTA
AAACGATTGATTTTTTCGTAACTCAAAAAAAATATGCAGACGGTTATTTAATTTAATTTTCCGTTGGCCCTATTGTACAA
TGCGTTTGTGTTGGTGAAGACCAAAGAGGGAATCTCTTGGCCTTTTCCTTTCTTTACTTCAGTGGCGTTAAACGTCATTA
TTGCCGTATCATGAATTTCTTTTCTGTTTTTCCGTCTGAGACTTATATATTAGAAAGATTAAGAGTCAAATACAAAACAA
TCTTGAAACTAGTCAAGATGTAATCAGAAAAGAGCAAAGGATCATACCTCCTCTAAACTTCCAAAAAATTAGCCAAAGAA
ACAGACCAACCAATAGGAAAAACATCCCGACACAATAGAAGCAACCAAGTCTCTCATCCTCACACAAATATTTTTTAATT
AAGTAGATTAGATAAAAAACAAATCAGGTTTATATTCTGTTTATAAAAATGATAAATATTCTATGTCTAAAATAATGTAA
ATTTGTTATTTCTTATATATATAACAAAAAACATTCTGTTTGTTATACATGATCATTGGAAGTATATATATATATATATA
TATATATATATATATATATATATATATGCACACAAAAAACATTCCCGTGGTTATAGAGTTCACATATGTGCATGGAGTCT
TTTGGTAACCTTCTCGACGCTTAAATTATACAGTAAAGAATGAGATTATTATTATTATTATTATTTTTTTACAATGAGAT
TTGAGTGTAAGGAAAAGACAATAGAGAGATAGAGTAGTTGATACGTGGTTGTTTATGTGATGACTGATGTGTATCAGTGT
ATGGTTAGTCACTTATTAGTCTTTTTAGATTAGAGTTGGTCACAAATTCTGTTTTATGAAGTGTATAATGTTAAAATCGG
ATGAGCAAAAAAAAAAAAAAGTGTAAAATACTTTAATATTCACCGGGTTTGGTAAAATGGTCATCAAATTTTGAAGGAGA
TAGATTGATCACTTATATCTATGAGCCATATGTGTCGTACATTCGACGAGATTGTGAATTCAAATCATTTTTATTAACAC
TTCTATATTCTAGATTTGTAAACTACTTACTATATTCCCAAAATATCATTGAATACAAATAACAAGAATTGGAAAGCTAA
TCATATACTATTTGTTATGAAAAATCATCATGATACATACAAAAATGGCTACATGTTCTCCATAAACACACTAGCATCTA
AAGATGATAAACAGATCAAATATAATGTTTTAAGAAGAGAAATAAAAAATCTAAGGCAAGTATACATCTAAGGGATTTAG
TCAAAACGATTAAAATCGGGGATTGGACTGTGGGCATATAAAATAGGTAGGAATAGTGTCAAACTTTAATGATGAAGATA
AAGATTATTGTGGAGTCCCAACACATCCACCCATCCGCATAACCACAAATAAAATTAATTTCTCTCTATCATTCTCTTAT
GCCCAATGGGTCTCTTGTATTTAATGTCACATCTATTAAATTCATATCAAACGTTTCTATATATGTGTCACGGAGATATC
ATTGCGGATTGTGTATATACATATTATTCTAGACTATTAGAAAACATTACCTTTTTTCTTTCTGTTATAAATAATGTTTC
TTTTGAAATTCTGATTAGATAAGCTGATTGTGAATTTTTTGTTGATAATGTGAAAATACTTAAACAGAAAAAGGAAGGGA
AAGCACTTGTAAAATGGACAATGGTAGTGTCATTAAGAGGGACCATGAGAAATCATGAAGTTCAGCTACATTTCCCATGG
ATTCCTCGGAACCACTTTTTCTAATCTCTCCAAAGATTTAATTAATAAGGTTTAGGAGAGAGATAGAGAGTCATTAGTGT
TGAAACTAATCAAAACAAAATCTAAAAATATCTTCATTAAGAAATATGCAATGAATGGATGTATGATGATATATCTGAAT
ATAAACTATAATATCTGAGACAAAGAAAAAAGAATAGTAGTACTAAACAAAGTAGTTGAAATCAGAAAACATAATAACCA
CAATTCCAAACGCATGAAATGAGAATAGTCCTGCTACTAACTGCTGAGTGGTGTGTCTGTTACATATCAAGATTGGGGAC
CATATTCTCCTGAGGCGATCATTCATTTGAAACAGTTTTACATTGCTCATTATTTACGAAATCAAATTTTTGTATTTCTA
AGAATCCTATGTATTTCAGAAAAATATTCTTATTATGATATCAAGATGTGTTTTATTGATTTTTTTAATATTCAGAAAGT
TTCACATCTAAAACAAAACATACAAAAAGGATATAGAAGTTTCACGTCGAAAATCAAATATAATTCTCGGAATCTGTATA
ACATTGAGTGTCATTAATGTATTAACAATGGTGGAGATCCTTATACTATAAAAGAACTCAATCTCTAACCTTTTTTTTTT
TTTTTTTTGTGCAAACTCAATCTCTAACCTAAACCCACAAAAATAAAGGAATCTTCTTCACCAACTTATAATCCAAAATT
GTACCACATATACTGTTAAACATCACCACGTATAATTCACAATATCTCAGTTACAGCAGCACTGTTTGGAAAAGCTATTT
GTTTTTTGCGATTGTTTCAAAATAAACTATGTAAAGTGATCATATTTAGACAGGGAAGCGAAGATGCATTTGACAAGACT
ATTGTGAAACTGAATGTACGGAAGCATACAGTATTTGTGCATGCAAGTAGAGAAGAAAGAAGATCACATTTTTGAGATTC
TAATCTAACGTACAAATTAGTTGCAGTGCAGTGTAGTTTA
>AT4G14746.1 | chr4:8459720-8462719 REVERSE LENGTH=3000
TCTCTCTTACTTTTGGTATCAAATTTTTGTGTACAAACATATTTACTTTAGATGTTATTATGGTGGTATATTGTACTACT
TGGTATTTCTTTGCTTTCTGTTTTACATTTTTTGTTCATAGAAATACATAGATGACTTTAAGTTATACATTATTATAAAA
TTTGAAAATATTTCATTAAATTTTGGTGTTATTAAAAGCTATATCAAAAAAATGAACTTTCATGAATTTCTATAAATAAA
TTAGAAAGTTAAAATTCAAGCTACAGTAAAACCTCTATAAATTAATAATGTTGGGACTACAAAATTTTATTAATTTAGAG
AGGTATTAATTTATCGATAAATTAATATTTATCAATTTCTAGAGAGATTTTTCTAAATTGGTAACTTTTTAAAAATTTCT
ATAAGATTTCTTTCATTATAGAAAATATCTTTCTAGAACCAGTTAAAGTAAAACATAATAATATTGTTTAGATAACAACA
CCAAAAGTTTTGATACAGTAAAATATGAAAACTATAGTCAAACAAAGAATAAATATGAATTTAAGCAAAAAAATATTATA
AATATATTATAATTTTTTTTTTACATATAATATATATATATATATAGTTGATATATTTATATAATTATTAATTTATGATA
TTGATGGGACCATAGATTTACATAGGACTTTCAAAAAAAATATTATCTTATTAATTTATCGATTTATGTCATTTTTTACA
CTGGTCCCAACTGGGGACCGTAAGAATTTATTAATTTATAAAAATTATTAATTTATATAGTATTAATTTATAGAGGTTAT
ACTGTATATCACAAAACCTCACAGTTTCAAGATTAGAGATAGAATAACACATTTCAAAAAAGAGGTTTTACATGTTTCAA
AATATTTTTCTTCTAAAATTGTTAGAAAGACAAACTGCAAAACCTTCGACCAACTAAAAGGTTATGACACTCTAAAGCTC
TCAAAGAAATGCAGTCCCCAAAATCCATGAATATGACCCAATATGGTCTCTCTCGTCAATCTCTGCCTCTTCTGGTCAAG
TTCTTTACTGAAACAGAACTTCAAACGGATTTGTTTGAGTGGGTGGAGAGGAATCCACCTCCGGCTAATATAATGCTCAT
ATCTGGTCGTGAATGGAAAGCTTAGCTCGTACTCTTTATGGCCTAATATTGATGGATACACAATTCTTCTGGCATATCCT
CAACGCCATCCAGCTCCAGACTGGCTCTGGAAAAACTTTATGTCTGGGGTTTAATAAGAATGGCTCTGGAAAAGCTTACT
AGTTACTAGCAGGTGTTTTTCCTTACCCTCTCTCTCTCACGCAGCTTTGAAATAGCCAGCAAAGCTGTTTCTGAACTAGT
TTGTTTTTTCAACAGATGATATGGATTCAGGGTCTGCAGGGGATAAAAAGTTGACAACAAGACTTGTTCTTCAGGACAAG
TGAAGTGAAACGGGTGAGTCTCCCTGGTCGTGCTGCTCAATGTGCGATTTTGCTGGCCAAAGCTTTGAAGATTTCAACAC
GCATCTCAAGAGTGAGGACCATACACATAATGTATGTCAGGATCATATTGCTTCCAAATATACGTATCCCTCAAGTTTTC
CTTTATCTCTGATTAGATGTGCATTTGGTTGTCTAGCAGGCTTTGGATGAAAATGGTGGGATGTGAGAAGCTTAAAATAA
AGGCAAGTTGAGATTTCTAATTTTTAGAATTTGGTGAATCTGATTTCCTCTAGATGTGCATTTTGTTGTCAAGCAGGCTT
TGGATTCTGTGTTTAAAATTAGTTGAATCGGAAGCCCCGTAATGTGAAATAGATAGCATAATTTGGAAGGAAGCTTGGAG
AAGTTGTAGTAGTGAAGGACACTGAAGAAGATAAAGTAGAGGAAGATACCGAATGCCTCATCTACAAGAGAGGAAGAAGA
ATAATAGTTCATGGGGCATGGGGTATTGTTTTAAAGTAATTTCATACGCTCATGGTTTGTTCTTTTTCTAGCGTCCCTCT
AGCCTCTTTAGCTACTATCACTTGTTAGACTCCTCAACCAATTCGATTATCCAAATAAAAGTTTCACCACTTTTAAACTC
TTGCACAAGCTAGCAGAATGGTTGCTGCACTGTTACGGCACCCACCCACATGTAACTTAATATGGCCCATATGAAAGCTA
GTGCAAGAATTCAACAGAGGAAAAACTGTGAAACGGATATACTAGAGAAGCTAACGCAACCAACTTCCCTCTGCCCACCG
AGATAACACTATCATATAATATAAATGAACAATGTAACAATTTTGACAGAAAGAGATGCATGTATGTAGCATAGTTGGTT
GTCATTAGAATAAAGTAATTACCAGCATCAGATAAAAGTAAAACCAATTGATATAATGTGCGAGGCATTTCCAGGATCAA
AAGGCATGGAAAAAAGCAAAAAGATCAGGATATACCACAACCAATATAGCGTCACAAGCCATTATACCTGAAGGAACTGT
TTTTATCCCTCAGAATTGGTAATGGACGCCAATACAAAAACAAAAAACACTAAAACTCTTTCTTCAATAGGGCAAAATTT
TTGATAAAAAATGCTCAGTGGAAGGAGAAGTCGTTTTAAAGGAGAGCTCACGGTAAACCCACTGCTCTTCTCACACTCTT
CGTGCTTTTATCTCATCATTGCATCATCATCATCAAACCCATAACAGTAATCCAACAAAACAAAACAAAAAACATTGAAA
GAACAAATAAGCTTCAGTGTGTGTAACAAATTCAGTTCATTGATTCAAAAACCTCACTGAAATCCGCTAAGATAATTGTT
TTTTTTCATCATCAGCTCATAAGTAAAAAAAAACATCAACCAACAAAAAAAACAATAACAGAGAAATTTATCTTCAAATC
AATCAAAAGATAAGATATTGAGTGAAAGGGGAATTAATACTCAGACAGCCAAGGGTTAATCTTCAACTTCTGGGAGAAGA
ATCCCAGATCTGAAACTCTAGTCCACAATACTCTTGTATC
>AT4G14746.2 | chr4:8460223-8463222 REVERSE LENGTH=3000
TCTCATTTGCTTCCTCCTTGTGTGTGTTTTTTACTATAGCTTGTCAATGGATGGACTGTGGAGGAGGGCTTTGCAACAGT
TCAATGCCGTTTCAATACAGCTGCAATTGCCGTGAAGGTTACAGCAATCTCATGAACATAACCACATTTCCTTGCTTGAA
GCAATGTAAGCAGAACATTTTTTATGTATTGTCAATTGAAGAAAAACCAAGACTCAAAAATTGAGATTGTTTGTGTTTGA
TAGGTGCACTTGGAATGGACTGTTTGAATCTTGGGATTCCTTTGTCAAACTCATCATCGTCTTCTCCACCTGCTCTGCCT
GATAGCAGCAAGAATCAAGGTTTGACTCGTTAAAACAAGATAGTTTCTCTTTAATAAAGATATTACTTATTGAAGATTTT
GAGTTTTGTCTTAAATTGAGCAGGATTAAATCTAAGAGGATCATCGTTGTGGTGGATAACATTATGTGTCTCTTTAGCGC
CATGGAGGATACTCTTCATTTGATCTCTCTTACTTTTGGTATCAAATTTTTGTGTACAAACATATTTACTTTAGATGTTA
TTATGGTGGTATATTGTACTACTTGGTATTTCTTTGCTTTCTGTTTTACATTTTTTGTTCATAGAAATACATAGATGACT
TTAAGTTATACATTATTATAAAATTTGAAAATATTTCATTAAATTTTGGTGTTATTAAAAGCTATATCAAAAAAATGAAC
TTTCATGAATTTCTATAAATAAATTAGAAAGTTAAAATTCAAGCTACAGTAAAACCTCTATAAATTAATAATGTTGGGAC
TACAAAATTTTATTAATTTAGAGAGGTATTAATTTATCGATAAATTAATATTTATCAATTTCTAGAGAGATTTTTCTAAA
TTGGTAACTTTTTAAAAATTTCTATAAGATTTCTTTCATTATAGAAAATATCTTTCTAGAACCAGTTAAAGTAAAACATA
ATAATATTGTTTAGATAACAACACCAAAAGTTTTGATACAGTAAAATATGAAAACTATAGTCAAACAAAGAATAAATATG
AATTTAAGCAAAAAAATATTATAAATATATTATAATTTTTTTTTTACATATAATATATATATATATATAGTTGATATATT
TATATAATTATTAATTTATGATATTGATGGGACCATAGATTTACATAGGACTTTCAAAAAAAATATTATCTTATTAATTT
ATCGATTTATGTCATTTTTTACACTGGTCCCAACTGGGGACCGTAAGAATTTATTAATTTATAAAAATTATTAATTTATA
TAGTATTAATTTATAGAGGTTATACTGTATATCACAAAACCTCACAGTTTCAAGATTAGAGATAGAATAACACATTTCAA
AAAAGAGGTTTTACATGTTTCAAAATATTTTTCTTCTAAAATTGTTAGAAAGACAAACTGCAAAACCTTCGACCAACTAA
AAGGTTATGACACTCTAAAGCTCTCAAAGAAATGCAGTCCCCAAAATCCATGAATATGACCCAATATGGTCTCTCTCGTC
AATCTCTGCCTCTTCTGGTCAAGTTCTTTACTGAAACAGAACTTCAAACGGATTTGTTTGAGTGGGTGGAGAGGAATCCA
CCTCCGGCTAATATAATGCTCATATCTGGTCGTGAATGGAAAGCTTAGCTCGTACTCTTTATGGCCTAATATTGATGGAT
ACACAATTCTTCTGGCATATCCTCAACGCCATCCAGCTCCAGACTGGCTCTGGAAAAACTTTATGTCTGGGGTTTAATAA
GAATGGCTCTGGAAAAGCTTACTAGTTACTAGCAGGTGTTTTTCCTTACCCTCTCTCTCTCACGCAGCTTTGAAATAGCC
AGCAAAGCTGTTTCTGAACTAGTTTGTTTTTTCAACAGATGATATGGATTCAGGGTCTGCAGGGGATAAAAAGTTGACAA
CAAGACTTGTTCTTCAGGACAAGTGAAGTGAAACGGGTGAGTCTCCCTGGTCGTGCTGCTCAATGTGCGATTTTGCTGGC
CAAAGCTTTGAAGATTTCAACACGCATCTCAAGAGTGAGGACCATACACATAATGTATGTCAGGATCATATTGCTTCCAA
ATATACGTATCCCTCAAGTTTTCCTTTATCTCTGATTAGATGTGCATTTGGTTGTCTAGCAGGCTTTGGATGAAAATGGT
GGGATGTGAGAAGCTTAAAATAAAGGCAAGTTGAGATTTCTAATTTTTAGAATTTGGTGAATCTGATTTCCTCTAGATGT
GCATTTTGTTGTCAAGCAGGCTTTGGATTCTGTGTTTAAAATTAGTTGAATCGGAAGCCCCGTAATGTGAAATAGATAGC
ATAATTTGGAAGGAAGCTTGGAGAAGTTGTAGTAGTGAAGGACACTGAAGAAGATAAAGTAGAGGAAGATACCGAATGCC
TCATCTACAAGAGAGGAAGAAGAATAATAGTTCATGGGGCATGGGGTATTGTTTTAAAGTAATTTCATACGCTCATGGTT
TGTTCTTTTTCTAGCGTCCCTCTAGCCTCTTTAGCTACTATCACTTGTTAGACTCCTCAACCAATTCGATTATCCAAATA
AAAGTTTCACCACTTTTAAACTCTTGCACAAGCTAGCAGAATGGTTGCTGCACTGTTACGGCACCCACCCACATGTAACT
TAATATGGCCCATATGAAAGCTAGTGCAAGAATTCAACAGAGGAAAAACTGTGAAACGGATATACTAGAGAAGCTAACGC
AACCAACTTCCCTCTGCCCACCGAGATAACACTATCATATAATATAAATGAACAATGTAACAATTTTGACAGAAAGAGAT
GCATGTATGTAGCATAGTTGGTTGTCATTAGAATAAAGTAATTACCAGCATCAGATAAAAGTAAAACCAATTGATATAAT
GTGCGAGGCATTTCCAGGATCAAAAGGCATGGAAAAAAGCAAAAAGATCAGGATATACCACAACCAATATAGCGTCACAA
GCCATTATACCTGAAGGAACTGTTTTTATCCCTCAGAATT
>AT4G14750.3 | chr4:8471861-8474860 FORWARD LENGTH=3000
CTTTGTATTATTGCAGGTTCAGGGAAACAACAACATGTACTGAACACTGTGCTTTAGAATTTGAGAGATTGCTGGAAAAA
TAGGCAAGCCTAAAAAACGAAGAGGACAGGTTTATAGGAGTTTTTTTTATGATGATGGAGATTTAACAATCTCTATATGT
AAAGCAAAAAATGTAGTAGACTGTAGAAGTGACTCATCTCGTCTTAAATTTTGATTTTTCCTTTTTAATTATCATTCGAA
TTAACGTTAACAGTATTTGTCAAATTCATGGATGTTACTATGTTCAAAATCCATAATTTGTATATTGATTCGATTACATT
AGTCATCAGCAAACTGAATTACAATCAAACAGGACAGGAAAAAAAATTGAAATTTACTTGGCGATTATATTACAAAATAA
ACTAGTTATCAAAGTACCTTGGAATGACTCTAATCAAATTTTAATTTGGTTTTGAAGACAAAAATTCGGTACAGCTCTGG
TTTGGTATGGTCAGACCGAAACGAACACTCATTAATGAAGTTAAAGTTGGACAGTTCCAGTGGGTATAGCCCAATAAGCG
TGATAGGCCCATAAACTGTTCATATCATAAAGCCCACGTAATTCTTTTTTTATTTTTTTTAAGTTACGGTATGAAAAGTT
TCTTCAGCTCAATAATATAACTTCTCCCCTGCTTCTTGTTTTCTTTTCTTTTTCTTGTATCCATACAAACGCAGAAGAGT
GACATTCGCGTTGCGTATATGAAACACACGTTTGTTATTGGGGACTCTACTCGCCTTAATTTTTGGATTAGAAGTAATTG
AATGATATCTTACACCATTGGTAAGCATCACCTTCGTAAATAATGTAACCATATTTCATACCGAAAAGTTAATAATGCAA
CCATATCGATTTATTTCACCTAATGCTATGATACACATTGTTTTAAACATGGATTGATTATACCATCCTCACAATTGTAC
ATTTTTGTCAAATTATAGTTCAGTGTTGTTATAATATTCACCGGGATGAGAAGGACACAATAATGCCACCCTTATAACAA
CGACATTTCTCCATACCTAACATTGACAATTCACTTACTATATGGCAAAATGAATATGATATGAAGACCCTACACTTTAT
CTTACATATACGTCCAAATTGGCTACATTTGTCCATGAATATAATAAAATACACAAACACAAATCTTCTGAGAAACATGT
ATTGCTTGGTAATTACCATTATATTATCACACGATGGAATCAAATTTTACAAAGAAAAAAAATCTTTTATCATTTTTGGC
TTTTGATGAGGACTTTACAGATTAATTGAGTTTCTATTGTTAGCTTCATTAGTGACCAAAACAAGACAGGTTATAAACTT
GTTCTCACATATAACTCTTTTTGTGACATCCCACCTTTTTTTATGTCTCTTCTACTCACATTTTTTTCTGTGGAGATCTT
GATGACCCCTCTTCTTGATCATTATCCATTTTTTAGATCTTGAACGTACACTTATTGATGTTTGTTGGTGGAAATGTGGC
TTGCGTGCAAAACAAAAAGAAAAATATTTGAACATCTTGCGGTTTTTGAGACTCTAAGATTGTAATTTGACAAGCACTTT
ATCCTCACTAATACATGTAATCAAATGATATAACAATTTGAATTATAACTTTTTATACATTTAACTGTGTTTGTAGGCAT
TTGTTTTAGTTTAAATATCTTTTTAAACTATCTATTTTCAATATTGATATTTCAATTTTGACGATTTTTGTAATTAAAAA
AAAATTGTTATTTAAATAGGCGACTTTACATTGGAGGCAATATCTCTTACTAAATTTTGTGATTAAAATTTGTTTTTTTT
TTTTAAAATGCAGTCATCTTCCGGAAAAGATCAATCGTCCTCTTGAAACCCCTAATTTTCTATTGCTGAAATCTTTAATA
ATTTCACTAAACATCATTAATATCGATGATCACATCTTATCCAGGGCCAAAACAATATCTATCTCACCGATCCTCCCGTT
AATAGTTCATTTGTCAACGGCTATAATCGTTCAGACATAGTATTGAATATCAGTGAGATCTTTCACTTTGCAACAATTTT
TTTTATTAGTTAAGAAGAGACATTAAACAATATTTGCTTACTCCTTTGTTAATACATATGATTAATTAAGAACACAAAAA
GCTAATATGCATGATTACACGGGCAATAATGTTGTTCAACATGTCCCTTTTTATAAAGTGAGAAGTGTAAATATTTATTT
TCTTGAAAAAGTAGTTACAGGTGATAAGTTTGTATATAGAACAACAATTGAATACATGCATGCCTAACATTTCTTAAAAC
ATAACATGCCCAACTTATTGCTAACTTCAGACTAATAAATGAGATGGTGTGATACACACACTATATATAATATATGAGAG
AAGCTTAAACTACTAAATACATGTAAAATGCTAAAATAATGTTTTCTTTATACAGTTGATCATTTTAGACTAAAAAATCA
GATTACATAATCTAAAATAAATCATTGTCGAAATTAAATTAAACAAAGATATCTAAGACATTATTCATTATTGAAATTAC
TGTATTTAATGTGGACACATTTGTCGTATGTTGAAATTTTTGATATGTCACATTTGTGCCTCTCTGCATATCAAAGTCTT
TCATATTTAAATCCTATCATATTGCCGACACTTAAAATCCTTTTTTTTTTCTTTCACTAAACCATATTCCTATAAAGATA
CAAAAATTTCCTTAAATTTCGTTAAACAGGTAATTTTTCTACTATTTAATTACAAAATGACACCAAGATAAAAAAGAGTC
CAAAAGATATAGACAAAAAAAAGGTAAGAAAATTTATTTTTACAAAAAAAAGGTAAGAAAAATTATTAAAAATCGAATAT
TTACTATATGCGCCAATCATACTAATTATTCTCTTGTCACGCAGTGTAGACGAAGGAGAGAGAGAAGAGAATGTTGTGTG
TCTCTGTGGTTCTCCTCCATTGATGTCTGAAACTGAAGAG
>AT4G14750.2 | chr4:8471904-8474903 FORWARD LENGTH=3000
ACACTGTGCTTTAGAATTTGAGAGATTGCTGGAAAAATAGGCAAGCCTAAAAAACGAAGAGGACAGGTTTATAGGAGTTT
TTTTTATGATGATGGAGATTTAACAATCTCTATATGTAAAGCAAAAAATGTAGTAGACTGTAGAAGTGACTCATCTCGTC
TTAAATTTTGATTTTTCCTTTTTAATTATCATTCGAATTAACGTTAACAGTATTTGTCAAATTCATGGATGTTACTATGT
TCAAAATCCATAATTTGTATATTGATTCGATTACATTAGTCATCAGCAAACTGAATTACAATCAAACAGGACAGGAAAAA
AAATTGAAATTTACTTGGCGATTATATTACAAAATAAACTAGTTATCAAAGTACCTTGGAATGACTCTAATCAAATTTTA
ATTTGGTTTTGAAGACAAAAATTCGGTACAGCTCTGGTTTGGTATGGTCAGACCGAAACGAACACTCATTAATGAAGTTA
AAGTTGGACAGTTCCAGTGGGTATAGCCCAATAAGCGTGATAGGCCCATAAACTGTTCATATCATAAAGCCCACGTAATT
CTTTTTTTATTTTTTTTAAGTTACGGTATGAAAAGTTTCTTCAGCTCAATAATATAACTTCTCCCCTGCTTCTTGTTTTC
TTTTCTTTTTCTTGTATCCATACAAACGCAGAAGAGTGACATTCGCGTTGCGTATATGAAACACACGTTTGTTATTGGGG
ACTCTACTCGCCTTAATTTTTGGATTAGAAGTAATTGAATGATATCTTACACCATTGGTAAGCATCACCTTCGTAAATAA
TGTAACCATATTTCATACCGAAAAGTTAATAATGCAACCATATCGATTTATTTCACCTAATGCTATGATACACATTGTTT
TAAACATGGATTGATTATACCATCCTCACAATTGTACATTTTTGTCAAATTATAGTTCAGTGTTGTTATAATATTCACCG
GGATGAGAAGGACACAATAATGCCACCCTTATAACAACGACATTTCTCCATACCTAACATTGACAATTCACTTACTATAT
GGCAAAATGAATATGATATGAAGACCCTACACTTTATCTTACATATACGTCCAAATTGGCTACATTTGTCCATGAATATA
ATAAAATACACAAACACAAATCTTCTGAGAAACATGTATTGCTTGGTAATTACCATTATATTATCACACGATGGAATCAA
ATTTTACAAAGAAAAAAAATCTTTTATCATTTTTGGCTTTTGATGAGGACTTTACAGATTAATTGAGTTTCTATTGTTAG
CTTCATTAGTGACCAAAACAAGACAGGTTATAAACTTGTTCTCACATATAACTCTTTTTGTGACATCCCACCTTTTTTTA
TGTCTCTTCTACTCACATTTTTTTCTGTGGAGATCTTGATGACCCCTCTTCTTGATCATTATCCATTTTTTAGATCTTGA
ACGTACACTTATTGATGTTTGTTGGTGGAAATGTGGCTTGCGTGCAAAACAAAAAGAAAAATATTTGAACATCTTGCGGT
TTTTGAGACTCTAAGATTGTAATTTGACAAGCACTTTATCCTCACTAATACATGTAATCAAATGATATAACAATTTGAAT
TATAACTTTTTATACATTTAACTGTGTTTGTAGGCATTTGTTTTAGTTTAAATATCTTTTTAAACTATCTATTTTCAATA
TTGATATTTCAATTTTGACGATTTTTGTAATTAAAAAAAAATTGTTATTTAAATAGGCGACTTTACATTGGAGGCAATAT
CTCTTACTAAATTTTGTGATTAAAATTTGTTTTTTTTTTTTAAAATGCAGTCATCTTCCGGAAAAGATCAATCGTCCTCT
TGAAACCCCTAATTTTCTATTGCTGAAATCTTTAATAATTTCACTAAACATCATTAATATCGATGATCACATCTTATCCA
GGGCCAAAACAATATCTATCTCACCGATCCTCCCGTTAATAGTTCATTTGTCAACGGCTATAATCGTTCAGACATAGTAT
TGAATATCAGTGAGATCTTTCACTTTGCAACAATTTTTTTTATTAGTTAAGAAGAGACATTAAACAATATTTGCTTACTC
CTTTGTTAATACATATGATTAATTAAGAACACAAAAAGCTAATATGCATGATTACACGGGCAATAATGTTGTTCAACATG
TCCCTTTTTATAAAGTGAGAAGTGTAAATATTTATTTTCTTGAAAAAGTAGTTACAGGTGATAAGTTTGTATATAGAACA
ACAATTGAATACATGCATGCCTAACATTTCTTAAAACATAACATGCCCAACTTATTGCTAACTTCAGACTAATAAATGAG
ATGGTGTGATACACACACTATATATAATATATGAGAGAAGCTTAAACTACTAAATACATGTAAAATGCTAAAATAATGTT
TTCTTTATACAGTTGATCATTTTAGACTAAAAAATCAGATTACATAATCTAAAATAAATCATTGTCGAAATTAAATTAAA
CAAAGATATCTAAGACATTATTCATTATTGAAATTACTGTATTTAATGTGGACACATTTGTCGTATGTTGAAATTTTTGA
TATGTCACATTTGTGCCTCTCTGCATATCAAAGTCTTTCATATTTAAATCCTATCATATTGCCGACACTTAAAATCCTTT
TTTTTTTCTTTCACTAAACCATATTCCTATAAAGATACAAAAATTTCCTTAAATTTCGTTAAACAGGTAATTTTTCTACT
ATTTAATTACAAAATGACACCAAGATAAAAAAGAGTCCAAAAGATATAGACAAAAAAAAGGTAAGAAAATTTATTTTTAC
AAAAAAAAGGTAAGAAAAATTATTAAAAATCGAATATTTACTATATGCGCCAATCATACTAATTATTCTCTTGTCACGCA
GTGTAGACGAAGGAGAGAGAGAAGAGAATGTTGTGTGTCTCTGTGGTTCTCCTCCATTGATGTCTGAAACTGAAGAGTCA
AGTGATTGAATTTGTGTTCTTGTTTTTTACCCTTTGTATA
>AT4G14750.1 | chr4:8471904-8474903 FORWARD LENGTH=3000
ACACTGTGCTTTAGAATTTGAGAGATTGCTGGAAAAATAGGCAAGCCTAAAAAACGAAGAGGACAGGTTTATAGGAGTTT
TTTTTATGATGATGGAGATTTAACAATCTCTATATGTAAAGCAAAAAATGTAGTAGACTGTAGAAGTGACTCATCTCGTC
TTAAATTTTGATTTTTCCTTTTTAATTATCATTCGAATTAACGTTAACAGTATTTGTCAAATTCATGGATGTTACTATGT
TCAAAATCCATAATTTGTATATTGATTCGATTACATTAGTCATCAGCAAACTGAATTACAATCAAACAGGACAGGAAAAA
AAATTGAAATTTACTTGGCGATTATATTACAAAATAAACTAGTTATCAAAGTACCTTGGAATGACTCTAATCAAATTTTA
ATTTGGTTTTGAAGACAAAAATTCGGTACAGCTCTGGTTTGGTATGGTCAGACCGAAACGAACACTCATTAATGAAGTTA
AAGTTGGACAGTTCCAGTGGGTATAGCCCAATAAGCGTGATAGGCCCATAAACTGTTCATATCATAAAGCCCACGTAATT
CTTTTTTTATTTTTTTTAAGTTACGGTATGAAAAGTTTCTTCAGCTCAATAATATAACTTCTCCCCTGCTTCTTGTTTTC
TTTTCTTTTTCTTGTATCCATACAAACGCAGAAGAGTGACATTCGCGTTGCGTATATGAAACACACGTTTGTTATTGGGG
ACTCTACTCGCCTTAATTTTTGGATTAGAAGTAATTGAATGATATCTTACACCATTGGTAAGCATCACCTTCGTAAATAA
TGTAACCATATTTCATACCGAAAAGTTAATAATGCAACCATATCGATTTATTTCACCTAATGCTATGATACACATTGTTT
TAAACATGGATTGATTATACCATCCTCACAATTGTACATTTTTGTCAAATTATAGTTCAGTGTTGTTATAATATTCACCG
GGATGAGAAGGACACAATAATGCCACCCTTATAACAACGACATTTCTCCATACCTAACATTGACAATTCACTTACTATAT
GGCAAAATGAATATGATATGAAGACCCTACACTTTATCTTACATATACGTCCAAATTGGCTACATTTGTCCATGAATATA
ATAAAATACACAAACACAAATCTTCTGAGAAACATGTATTGCTTGGTAATTACCATTATATTATCACACGATGGAATCAA
ATTTTACAAAGAAAAAAAATCTTTTATCATTTTTGGCTTTTGATGAGGACTTTACAGATTAATTGAGTTTCTATTGTTAG
CTTCATTAGTGACCAAAACAAGACAGGTTATAAACTTGTTCTCACATATAACTCTTTTTGTGACATCCCACCTTTTTTTA
TGTCTCTTCTACTCACATTTTTTTCTGTGGAGATCTTGATGACCCCTCTTCTTGATCATTATCCATTTTTTAGATCTTGA
ACGTACACTTATTGATGTTTGTTGGTGGAAATGTGGCTTGCGTGCAAAACAAAAAGAAAAATATTTGAACATCTTGCGGT
TTTTGAGACTCTAAGATTGTAATTTGACAAGCACTTTATCCTCACTAATACATGTAATCAAATGATATAACAATTTGAAT
TATAACTTTTTATACATTTAACTGTGTTTGTAGGCATTTGTTTTAGTTTAAATATCTTTTTAAACTATCTATTTTCAATA
TTGATATTTCAATTTTGACGATTTTTGTAATTAAAAAAAAATTGTTATTTAAATAGGCGACTTTACATTGGAGGCAATAT
CTCTTACTAAATTTTGTGATTAAAATTTGTTTTTTTTTTTTAAAATGCAGTCATCTTCCGGAAAAGATCAATCGTCCTCT
TGAAACCCCTAATTTTCTATTGCTGAAATCTTTAATAATTTCACTAAACATCATTAATATCGATGATCACATCTTATCCA
GGGCCAAAACAATATCTATCTCACCGATCCTCCCGTTAATAGTTCATTTGTCAACGGCTATAATCGTTCAGACATAGTAT
TGAATATCAGTGAGATCTTTCACTTTGCAACAATTTTTTTTATTAGTTAAGAAGAGACATTAAACAATATTTGCTTACTC
CTTTGTTAATACATATGATTAATTAAGAACACAAAAAGCTAATATGCATGATTACACGGGCAATAATGTTGTTCAACATG
TCCCTTTTTATAAAGTGAGAAGTGTAAATATTTATTTTCTTGAAAAAGTAGTTACAGGTGATAAGTTTGTATATAGAACA
ACAATTGAATACATGCATGCCTAACATTTCTTAAAACATAACATGCCCAACTTATTGCTAACTTCAGACTAATAAATGAG
ATGGTGTGATACACACACTATATATAATATATGAGAGAAGCTTAAACTACTAAATACATGTAAAATGCTAAAATAATGTT
TTCTTTATACAGTTGATCATTTTAGACTAAAAAATCAGATTACATAATCTAAAATAAATCATTGTCGAAATTAAATTAAA
CAAAGATATCTAAGACATTATTCATTATTGAAATTACTGTATTTAATGTGGACACATTTGTCGTATGTTGAAATTTTTGA
TATGTCACATTTGTGCCTCTCTGCATATCAAAGTCTTTCATATTTAAATCCTATCATATTGCCGACACTTAAAATCCTTT
TTTTTTTCTTTCACTAAACCATATTCCTATAAAGATACAAAAATTTCCTTAAATTTCGTTAAACAGGTAATTTTTCTACT
ATTTAATTACAAAATGACACCAAGATAAAAAAGAGTCCAAAAGATATAGACAAAAAAAAGGTAAGAAAATTTATTTTTAC
AAAAAAAAGGTAAGAAAAATTATTAAAAATCGAATATTTACTATATGCGCCAATCATACTAATTATTCTCTTGTCACGCA
GTGTAGACGAAGGAGAGAGAGAAGAGAATGTTGTGTGTCTCTGTGGTTCTCCTCCATTGATGTCTGAAACTGAAGAGTCA
AGTGATTGAATTTGTGTTCTTGTTTTTTACCCTTTGTATA
>AT4G14760.3 | chr4:8481095-8484094 FORWARD LENGTH=3000
GGTGGTTCATAAGGTAAATTACATCTAGTCTTTCATAGATTATTGTAAAGATATTCATTGAACTGACTCTAGAAGAGTAT
AATATGATATGATTTCTGAAATATTGTAGCAACTAGCTTAAGATGTATTTTAAAATAAAGCTAGTGCTGGGGTTGAATGA
GAAACGTGGCAGAAACTCGGATTTTAGAAGCAGACACAGTATGTTTCGATATAGTAGAACTTCAAGAGAAGGAACCTATA
TTACAAGAAATGTTTGGTTTTGTTGTGAAGAACATGATGGATTGACATCTTTATTACACAACGACTAGACTACAGATTTA
AAAGTGTGCTAAGTGCTAACTTACTACCAACTAGAAGTTGACTTATATCATCTTTCACCTTGAAAAAGATTCAAAGAATT
TCCTTAGCTACACAACACCAAATGCTTTCAGTGTTGGGGAGTGAGAGAAGGAAACGATGGAATCGACTGCAATATCAGTT
TCCGCCCGCCATTTCTTCTCCCTAAGATTGAGCCTGAGCTAGATGATTCCATATGAGGAGGAGAGACCCTCTTTCCGTTG
GGAGAGACACTCTTGATGTTAGGTATAGGGGAATGGATGAGAATCTCAGGCATTTGTTCAGCTCCATCAACTGCGACTGT
CTCGAATGACTTCTCGATTCTGGATTGAGACAAACTAATGTCTGGTTTTCTTAGATATTGACTGTTAAATATCCCTGAGG
AAGATCCACCTCCAAGAAGAGACTGTGGAGGAGGCATCCTGTTCTTAGATGATGAGAAAGGTAGTTGAACCAGTTCTGGT
CTGAAAAAAAAAACAAAAAACTCAGCTACTCAGGTGATATAGACTCACATAAAAAGTCCTCTAGAATTTGATATTCTACC
TGTAAATCGGCGTTGGTGTCGTAGGTAGAGCAGAACTCATGTCCTTTCTCATTAAAACCTCAGTGTTTTGTTGGCTTTTG
GCTGTTCTGCTTTTCTCAGATGTTTCATTTTCCTCTTCTTGTTCGGCTTCCATGTCAATGGAAGACCCTGAGATATTCAT
TAAGCAGAATCAGAATCAGAAAGAGAATGTGAGGTTATTAGTAATGAAAAATTGAAAACTCAGAAGCAGAGAAGCTAACC
ATCTTTCCGGCCGAATGCGTTCTTACATCCTTCACATCTACAGTTTATGGAACAGCCCACACCACCCTTTAAAGAAACAA
CATACCAAATTACCGGAATCAGGCCATAGGAAGTTAATCACATGGAACCATTGAAAGCACATCGATGAGGGAAAATAAAA
ACCTGATAGCATTCACAGTATTTCTTCAGACAGTTTGATTTCTTGCAGTTGCAGCCACGTTTATGGCGCGCAGAAGCTGG
AGTTTTGCTTGCATCATCCTGTGTGTCATTACAATATTATTATAACTTCAAGCAAGATAGATGGATGATGCAGAGGAATC
AAAGGACGGGGAAAAGAATCCTACCCCGGTTTCTTGAACTGAGTCAGAGTTCCTAATGACTTTAGGAGCAAATGCAAGTG
GATTCCGAGATTCAATCTGTTTGCGAGTCGCCAGGACAACGTCTTCATGGATAGGTTTATTGAAGCAGTCTATACATGAA
CATGGCTCTATGCAATAGACTCCAGCAGCAAAGCATTCACAGTAACTGCACCACACAAACATCAGAAGACTCAAAACACC
AAACTTTTTTGAAGGGCCAAAGATCAAAAATGTGGAACTTTGGAGCTTACAGTTTCAAACACTTGGACTTTTTGCAGTTG
CATCGCTTACACGACTCGCCTTCTCCAGAATCCAACTTAACCCTGTGTGTTTATCATGCCAACAGTTATTAAGACAGAGA
TAAAAGGACTCTACACAGAGGAGTTACTCTTAAAGGAAAAAATCTTACCTCTTCTTCTTAGGGCTGCTCAAATTTAACTC
TTGCAAAGCTGGTTCAACAGGAACATCTTGATCTGCATCTTCCCGGATTTCATTTTCTGTTTGGTCCAAAGAATCTTGCA
GTGTAGAGATGGACCTTTGTAAACCCACTTGTATATTCGCAGAACATGAGTAATCTTGAGTAACATTGGTTTTACAGTCC
TTTGAAGACATTAAAATGGCATTTAGATGAAGACCAATACTCGGTACAACACATCTCGAAGAGGATTCACAAGCCGCGGT
GTTATTCTCACTTGATGTTTGCTTATTCCCGGGCATCTCAAAGTCAAGACAACGTCTTCTTATACCACGGTGCAAGAGTG
AAACAGCCTATCACACAAAACAAAAACCAAGAAGACAACTCTTTTAGAGACAGTAAGTATTTATAAAACACTGAAGATAA
CTACTTGTGATATTACTCCTGAGTTTACCTCATAAGGAATCGCATTCGCGGACTCCGGTTCCTTGTTTGAATCGTGCTGC
ATTGTTTGCTTCTCCACACCATTTCTAAAACGTGCTTCAGAGTTTGATGCTCTCTGCATCATAAAGCATCTAAAAGCCTC
AGAAGCATCAGGTGAGTCAAAGATTAACAGCTCAGAAGCATCTGCAATCAAACTTTCCCAATCCGGAGTTTCAGTTTTCC
CCTGAACATTATCATGCATCTTCTGCAGCTCCATTCCATTATCCTCACAAGAACCATCCTCTCCTCGAGTAGGAGCGTAA
GGAACAAGCGAAAGATCAGTAGTATTTCCACCACACGGTGAAGCAACGGAATCATCAAGATTCGTTTCAACTGAAGCTTC
TTCTCGCATGCAATCATCTATGTTAAGACCTTTTGTATCTTCTCCTTCTGCTGGAACTTCTTCATGAGAAGTAGACTCGT
CTTCTTGAGATTCAACGGAATTGGTAGGATCAGAAGAAGAAGAGTTGTGAGTTTTGAAGAATCTGGATTCTTTGTGAGAA
GAAGTTAGGTGAGGTGAAGTGAAAACAGAGGGAGGGGAAGTGAAATTCAGAGAGCTAAATTGGTTAGGATTTGGTATGGA
TCTGACTGGTCTTATTGGAGACAAACTGTTTATGTAATTG
>AT4G14760.4 | chr4:8481095-8484094 FORWARD LENGTH=3000
GGTGGTTCATAAGGTAAATTACATCTAGTCTTTCATAGATTATTGTAAAGATATTCATTGAACTGACTCTAGAAGAGTAT
AATATGATATGATTTCTGAAATATTGTAGCAACTAGCTTAAGATGTATTTTAAAATAAAGCTAGTGCTGGGGTTGAATGA
GAAACGTGGCAGAAACTCGGATTTTAGAAGCAGACACAGTATGTTTCGATATAGTAGAACTTCAAGAGAAGGAACCTATA
TTACAAGAAATGTTTGGTTTTGTTGTGAAGAACATGATGGATTGACATCTTTATTACACAACGACTAGACTACAGATTTA
AAAGTGTGCTAAGTGCTAACTTACTACCAACTAGAAGTTGACTTATATCATCTTTCACCTTGAAAAAGATTCAAAGAATT
TCCTTAGCTACACAACACCAAATGCTTTCAGTGTTGGGGAGTGAGAGAAGGAAACGATGGAATCGACTGCAATATCAGTT
TCCGCCCGCCATTTCTTCTCCCTAAGATTGAGCCTGAGCTAGATGATTCCATATGAGGAGGAGAGACCCTCTTTCCGTTG
GGAGAGACACTCTTGATGTTAGGTATAGGGGAATGGATGAGAATCTCAGGCATTTGTTCAGCTCCATCAACTGCGACTGT
CTCGAATGACTTCTCGATTCTGGATTGAGACAAACTAATGTCTGGTTTTCTTAGATATTGACTGTTAAATATCCCTGAGG
AAGATCCACCTCCAAGAAGAGACTGTGGAGGAGGCATCCTGTTCTTAGATGATGAGAAAGGTAGTTGAACCAGTTCTGGT
CTGAAAAAAAAAACAAAAAACTCAGCTACTCAGGTGATATAGACTCACATAAAAAGTCCTCTAGAATTTGATATTCTACC
TGTAAATCGGCGTTGGTGTCGTAGGTAGAGCAGAACTCATGTCCTTTCTCATTAAAACCTCAGTGTTTTGTTGGCTTTTG
GCTGTTCTGCTTTTCTCAGATGTTTCATTTTCCTCTTCTTGTTCGGCTTCCATGTCAATGGAAGACCCTGAGATATTCAT
TAAGCAGAATCAGAATCAGAAAGAGAATGTGAGGTTATTAGTAATGAAAAATTGAAAACTCAGAAGCAGAGAAGCTAACC
ATCTTTCCGGCCGAATGCGTTCTTACATCCTTCACATCTACAGTTTATGGAACAGCCCACACCACCCTTTAAAGAAACAA
CATACCAAATTACCGGAATCAGGCCATAGGAAGTTAATCACATGGAACCATTGAAAGCACATCGATGAGGGAAAATAAAA
ACCTGATAGCATTCACAGTATTTCTTCAGACAGTTTGATTTCTTGCAGTTGCAGCCACGTTTATGGCGCGCAGAAGCTGG
AGTTTTGCTTGCATCATCCTGTGTGTCATTACAATATTATTATAACTTCAAGCAAGATAGATGGATGATGCAGAGGAATC
AAAGGACGGGGAAAAGAATCCTACCCCGGTTTCTTGAACTGAGTCAGAGTTCCTAATGACTTTAGGAGCAAATGCAAGTG
GATTCCGAGATTCAATCTGTTTGCGAGTCGCCAGGACAACGTCTTCATGGATAGGTTTATTGAAGCAGTCTATACATGAA
CATGGCTCTATGCAATAGACTCCAGCAGCAAAGCATTCACAGTAACTGCACCACACAAACATCAGAAGACTCAAAACACC
AAACTTTTTTGAAGGGCCAAAGATCAAAAATGTGGAACTTTGGAGCTTACAGTTTCAAACACTTGGACTTTTTGCAGTTG
CATCGCTTACACGACTCGCCTTCTCCAGAATCCAACTTAACCCTGTGTGTTTATCATGCCAACAGTTATTAAGACAGAGA
TAAAAGGACTCTACACAGAGGAGTTACTCTTAAAGGAAAAAATCTTACCTCTTCTTCTTAGGGCTGCTCAAATTTAACTC
TTGCAAAGCTGGTTCAACAGGAACATCTTGATCTGCATCTTCCCGGATTTCATTTTCTGTTTGGTCCAAAGAATCTTGCA
GTGTAGAGATGGACCTTTGTAAACCCACTTGTATATTCGCAGAACATGAGTAATCTTGAGTAACATTGGTTTTACAGTCC
TTTGAAGACATTAAAATGGCATTTAGATGAAGACCAATACTCGGTACAACACATCTCGAAGAGGATTCACAAGCCGCGGT
GTTATTCTCACTTGATGTTTGCTTATTCCCGGGCATCTCAAAGTCAAGACAACGTCTTCTTATACCACGGTGCAAGAGTG
AAACAGCCTATCACACAAAACAAAAACCAAGAAGACAACTCTTTTAGAGACAGTAAGTATTTATAAAACACTGAAGATAA
CTACTTGTGATATTACTCCTGAGTTTACCTCATAAGGAATCGCATTCGCGGACTCCGGTTCCTTGTTTGAATCGTGCTGC
ATTGTTTGCTTCTCCACACCATTTCTAAAACGTGCTTCAGAGTTTGATGCTCTCTGCATCATAAAGCATCTAAAAGCCTC
AGAAGCATCAGGTGAGTCAAAGATTAACAGCTCAGAAGCATCTGCAATCAAACTTTCCCAATCCGGAGTTTCAGTTTTCC
CCTGAACATTATCATGCATCTTCTGCAGCTCCATTCCATTATCCTCACAAGAACCATCCTCTCCTCGAGTAGGAGCGTAA
GGAACAAGCGAAAGATCAGTAGTATTTCCACCACACGGTGAAGCAACGGAATCATCAAGATTCGTTTCAACTGAAGCTTC
TTCTCGCATGCAATCATCTATGTTAAGACCTTTTGTATCTTCTCCTTCTGCTGGAACTTCTTCATGAGAAGTAGACTCGT
CTTCTTGAGATTCAACGGAATTGGTAGGATCAGAAGAAGAAGAGTTGTGAGTTTTGAAGAATCTGGATTCTTTGTGAGAA
GAAGTTAGGTGAGGTGAAGTGAAAACAGAGGGAGGGGAAGTGAAATTCAGAGAGCTAAATTGGTTAGGATTTGGTATGGA
TCTGACTGGTCTTATTGGAGACAAACTGTTTATGTAATTG
>AT4G14760.2 | chr4:8481095-8484094 FORWARD LENGTH=3000
GGTGGTTCATAAGGTAAATTACATCTAGTCTTTCATAGATTATTGTAAAGATATTCATTGAACTGACTCTAGAAGAGTAT
AATATGATATGATTTCTGAAATATTGTAGCAACTAGCTTAAGATGTATTTTAAAATAAAGCTAGTGCTGGGGTTGAATGA
GAAACGTGGCAGAAACTCGGATTTTAGAAGCAGACACAGTATGTTTCGATATAGTAGAACTTCAAGAGAAGGAACCTATA
TTACAAGAAATGTTTGGTTTTGTTGTGAAGAACATGATGGATTGACATCTTTATTACACAACGACTAGACTACAGATTTA
AAAGTGTGCTAAGTGCTAACTTACTACCAACTAGAAGTTGACTTATATCATCTTTCACCTTGAAAAAGATTCAAAGAATT
TCCTTAGCTACACAACACCAAATGCTTTCAGTGTTGGGGAGTGAGAGAAGGAAACGATGGAATCGACTGCAATATCAGTT
TCCGCCCGCCATTTCTTCTCCCTAAGATTGAGCCTGAGCTAGATGATTCCATATGAGGAGGAGAGACCCTCTTTCCGTTG
GGAGAGACACTCTTGATGTTAGGTATAGGGGAATGGATGAGAATCTCAGGCATTTGTTCAGCTCCATCAACTGCGACTGT
CTCGAATGACTTCTCGATTCTGGATTGAGACAAACTAATGTCTGGTTTTCTTAGATATTGACTGTTAAATATCCCTGAGG
AAGATCCACCTCCAAGAAGAGACTGTGGAGGAGGCATCCTGTTCTTAGATGATGAGAAAGGTAGTTGAACCAGTTCTGGT
CTGAAAAAAAAAACAAAAAACTCAGCTACTCAGGTGATATAGACTCACATAAAAAGTCCTCTAGAATTTGATATTCTACC
TGTAAATCGGCGTTGGTGTCGTAGGTAGAGCAGAACTCATGTCCTTTCTCATTAAAACCTCAGTGTTTTGTTGGCTTTTG
GCTGTTCTGCTTTTCTCAGATGTTTCATTTTCCTCTTCTTGTTCGGCTTCCATGTCAATGGAAGACCCTGAGATATTCAT
TAAGCAGAATCAGAATCAGAAAGAGAATGTGAGGTTATTAGTAATGAAAAATTGAAAACTCAGAAGCAGAGAAGCTAACC
ATCTTTCCGGCCGAATGCGTTCTTACATCCTTCACATCTACAGTTTATGGAACAGCCCACACCACCCTTTAAAGAAACAA
CATACCAAATTACCGGAATCAGGCCATAGGAAGTTAATCACATGGAACCATTGAAAGCACATCGATGAGGGAAAATAAAA
ACCTGATAGCATTCACAGTATTTCTTCAGACAGTTTGATTTCTTGCAGTTGCAGCCACGTTTATGGCGCGCAGAAGCTGG
AGTTTTGCTTGCATCATCCTGTGTGTCATTACAATATTATTATAACTTCAAGCAAGATAGATGGATGATGCAGAGGAATC
AAAGGACGGGGAAAAGAATCCTACCCCGGTTTCTTGAACTGAGTCAGAGTTCCTAATGACTTTAGGAGCAAATGCAAGTG
GATTCCGAGATTCAATCTGTTTGCGAGTCGCCAGGACAACGTCTTCATGGATAGGTTTATTGAAGCAGTCTATACATGAA
CATGGCTCTATGCAATAGACTCCAGCAGCAAAGCATTCACAGTAACTGCACCACACAAACATCAGAAGACTCAAAACACC
AAACTTTTTTGAAGGGCCAAAGATCAAAAATGTGGAACTTTGGAGCTTACAGTTTCAAACACTTGGACTTTTTGCAGTTG
CATCGCTTACACGACTCGCCTTCTCCAGAATCCAACTTAACCCTGTGTGTTTATCATGCCAACAGTTATTAAGACAGAGA
TAAAAGGACTCTACACAGAGGAGTTACTCTTAAAGGAAAAAATCTTACCTCTTCTTCTTAGGGCTGCTCAAATTTAACTC
TTGCAAAGCTGGTTCAACAGGAACATCTTGATCTGCATCTTCCCGGATTTCATTTTCTGTTTGGTCCAAAGAATCTTGCA
GTGTAGAGATGGACCTTTGTAAACCCACTTGTATATTCGCAGAACATGAGTAATCTTGAGTAACATTGGTTTTACAGTCC
TTTGAAGACATTAAAATGGCATTTAGATGAAGACCAATACTCGGTACAACACATCTCGAAGAGGATTCACAAGCCGCGGT
GTTATTCTCACTTGATGTTTGCTTATTCCCGGGCATCTCAAAGTCAAGACAACGTCTTCTTATACCACGGTGCAAGAGTG
AAACAGCCTATCACACAAAACAAAAACCAAGAAGACAACTCTTTTAGAGACAGTAAGTATTTATAAAACACTGAAGATAA
CTACTTGTGATATTACTCCTGAGTTTACCTCATAAGGAATCGCATTCGCGGACTCCGGTTCCTTGTTTGAATCGTGCTGC
ATTGTTTGCTTCTCCACACCATTTCTAAAACGTGCTTCAGAGTTTGATGCTCTCTGCATCATAAAGCATCTAAAAGCCTC
AGAAGCATCAGGTGAGTCAAAGATTAACAGCTCAGAAGCATCTGCAATCAAACTTTCCCAATCCGGAGTTTCAGTTTTCC
CCTGAACATTATCATGCATCTTCTGCAGCTCCATTCCATTATCCTCACAAGAACCATCCTCTCCTCGAGTAGGAGCGTAA
GGAACAAGCGAAAGATCAGTAGTATTTCCACCACACGGTGAAGCAACGGAATCATCAAGATTCGTTTCAACTGAAGCTTC
TTCTCGCATGCAATCATCTATGTTAAGACCTTTTGTATCTTCTCCTTCTGCTGGAACTTCTTCATGAGAAGTAGACTCGT
CTTCTTGAGATTCAACGGAATTGGTAGGATCAGAAGAAGAAGAGTTGTGAGTTTTGAAGAATCTGGATTCTTTGTGAGAA
GAAGTTAGGTGAGGTGAAGTGAAAACAGAGGGAGGGGAAGTGAAATTCAGAGAGCTAAATTGGTTAGGATTTGGTATGGA
TCTGACTGGTCTTATTGGAGACAAACTGTTTATGTAATTG
>AT4G14760.1 | chr4:8481095-8484094 FORWARD LENGTH=3000
GGTGGTTCATAAGGTAAATTACATCTAGTCTTTCATAGATTATTGTAAAGATATTCATTGAACTGACTCTAGAAGAGTAT
AATATGATATGATTTCTGAAATATTGTAGCAACTAGCTTAAGATGTATTTTAAAATAAAGCTAGTGCTGGGGTTGAATGA
GAAACGTGGCAGAAACTCGGATTTTAGAAGCAGACACAGTATGTTTCGATATAGTAGAACTTCAAGAGAAGGAACCTATA
TTACAAGAAATGTTTGGTTTTGTTGTGAAGAACATGATGGATTGACATCTTTATTACACAACGACTAGACTACAGATTTA
AAAGTGTGCTAAGTGCTAACTTACTACCAACTAGAAGTTGACTTATATCATCTTTCACCTTGAAAAAGATTCAAAGAATT
TCCTTAGCTACACAACACCAAATGCTTTCAGTGTTGGGGAGTGAGAGAAGGAAACGATGGAATCGACTGCAATATCAGTT
TCCGCCCGCCATTTCTTCTCCCTAAGATTGAGCCTGAGCTAGATGATTCCATATGAGGAGGAGAGACCCTCTTTCCGTTG
GGAGAGACACTCTTGATGTTAGGTATAGGGGAATGGATGAGAATCTCAGGCATTTGTTCAGCTCCATCAACTGCGACTGT
CTCGAATGACTTCTCGATTCTGGATTGAGACAAACTAATGTCTGGTTTTCTTAGATATTGACTGTTAAATATCCCTGAGG
AAGATCCACCTCCAAGAAGAGACTGTGGAGGAGGCATCCTGTTCTTAGATGATGAGAAAGGTAGTTGAACCAGTTCTGGT
CTGAAAAAAAAAACAAAAAACTCAGCTACTCAGGTGATATAGACTCACATAAAAAGTCCTCTAGAATTTGATATTCTACC
TGTAAATCGGCGTTGGTGTCGTAGGTAGAGCAGAACTCATGTCCTTTCTCATTAAAACCTCAGTGTTTTGTTGGCTTTTG
GCTGTTCTGCTTTTCTCAGATGTTTCATTTTCCTCTTCTTGTTCGGCTTCCATGTCAATGGAAGACCCTGAGATATTCAT
TAAGCAGAATCAGAATCAGAAAGAGAATGTGAGGTTATTAGTAATGAAAAATTGAAAACTCAGAAGCAGAGAAGCTAACC
ATCTTTCCGGCCGAATGCGTTCTTACATCCTTCACATCTACAGTTTATGGAACAGCCCACACCACCCTTTAAAGAAACAA
CATACCAAATTACCGGAATCAGGCCATAGGAAGTTAATCACATGGAACCATTGAAAGCACATCGATGAGGGAAAATAAAA
ACCTGATAGCATTCACAGTATTTCTTCAGACAGTTTGATTTCTTGCAGTTGCAGCCACGTTTATGGCGCGCAGAAGCTGG
AGTTTTGCTTGCATCATCCTGTGTGTCATTACAATATTATTATAACTTCAAGCAAGATAGATGGATGATGCAGAGGAATC
AAAGGACGGGGAAAAGAATCCTACCCCGGTTTCTTGAACTGAGTCAGAGTTCCTAATGACTTTAGGAGCAAATGCAAGTG
GATTCCGAGATTCAATCTGTTTGCGAGTCGCCAGGACAACGTCTTCATGGATAGGTTTATTGAAGCAGTCTATACATGAA
CATGGCTCTATGCAATAGACTCCAGCAGCAAAGCATTCACAGTAACTGCACCACACAAACATCAGAAGACTCAAAACACC
AAACTTTTTTGAAGGGCCAAAGATCAAAAATGTGGAACTTTGGAGCTTACAGTTTCAAACACTTGGACTTTTTGCAGTTG
CATCGCTTACACGACTCGCCTTCTCCAGAATCCAACTTAACCCTGTGTGTTTATCATGCCAACAGTTATTAAGACAGAGA
TAAAAGGACTCTACACAGAGGAGTTACTCTTAAAGGAAAAAATCTTACCTCTTCTTCTTAGGGCTGCTCAAATTTAACTC
TTGCAAAGCTGGTTCAACAGGAACATCTTGATCTGCATCTTCCCGGATTTCATTTTCTGTTTGGTCCAAAGAATCTTGCA
GTGTAGAGATGGACCTTTGTAAACCCACTTGTATATTCGCAGAACATGAGTAATCTTGAGTAACATTGGTTTTACAGTCC
TTTGAAGACATTAAAATGGCATTTAGATGAAGACCAATACTCGGTACAACACATCTCGAAGAGGATTCACAAGCCGCGGT
GTTATTCTCACTTGATGTTTGCTTATTCCCGGGCATCTCAAAGTCAAGACAACGTCTTCTTATACCACGGTGCAAGAGTG
AAACAGCCTATCACACAAAACAAAAACCAAGAAGACAACTCTTTTAGAGACAGTAAGTATTTATAAAACACTGAAGATAA
CTACTTGTGATATTACTCCTGAGTTTACCTCATAAGGAATCGCATTCGCGGACTCCGGTTCCTTGTTTGAATCGTGCTGC
ATTGTTTGCTTCTCCACACCATTTCTAAAACGTGCTTCAGAGTTTGATGCTCTCTGCATCATAAAGCATCTAAAAGCCTC
AGAAGCATCAGGTGAGTCAAAGATTAACAGCTCAGAAGCATCTGCAATCAAACTTTCCCAATCCGGAGTTTCAGTTTTCC
CCTGAACATTATCATGCATCTTCTGCAGCTCCATTCCATTATCCTCACAAGAACCATCCTCTCCTCGAGTAGGAGCGTAA
GGAACAAGCGAAAGATCAGTAGTATTTCCACCACACGGTGAAGCAACGGAATCATCAAGATTCGTTTCAACTGAAGCTTC
TTCTCGCATGCAATCATCTATGTTAAGACCTTTTGTATCTTCTCCTTCTGCTGGAACTTCTTCATGAGAAGTAGACTCGT
CTTCTTGAGATTCAACGGAATTGGTAGGATCAGAAGAAGAAGAGTTGTGAGTTTTGAAGAATCTGGATTCTTTGTGAGAA
GAAGTTAGGTGAGGTGAAGTGAAAACAGAGGGAGGGGAAGTGAAATTCAGAGAGCTAAATTGGTTAGGATTTGGTATGGA
TCTGACTGGTCTTATTGGAGACAAACTGTTTATGTAATTG
>AT4G14770.2 | chr4:8478522-8481521 REVERSE LENGTH=3000
AAGCATTTGGTGTTGTGTAGCTAAGGAAATTCTTTGAATCTTTTTCAAGGTGAAAGATGATATAAGTCAACTTCTAGTTG
GTAGTAAGTTAGCACTTAGCACACTTTTAAATCTGTAGTCTAGTCGTTGTGTAATAAAGATGTCAATCCATCATGTTCTT
CACAACAAAACCAAACATTTCTTGTAATATAGGTTCCTTCTCTTGAAGTTCTACTATATCGAAACATACTGTGTCTGCTT
CTAAAATCCGAGTTTCTGCCACGTTTCTCATTCAACCCCAGCACTAGCTTTATTTTAAAATACATCTTAAGCTAGTTGCT
ACAATATTTCAGAAATCATATCATATTATACTCTTCTAGAGTCAGTTCAATGAATATCTTTACAATAATCTATGAAAGAC
TAGATGTAATTTACCTTATGAACCACCCTACTCTTCTTTAGTCGAAGACCTTATACACCCGCAGAACCGGTTTTTCTTCT
TTCTCGCACTTCTTTTTCCGCCCTTATGAATAATGTCTCTCAAGAGAATCACTGTCCTAGTCTCTGAAAACATTTTCCTT
CCTTTGCTTTTGGTGCCATCTTCAAGCTTCAGAACTGTTTGCTCAATGTTCTGCATTTTGTTTTGCAGCTGCTCTATCTT
CTCAGACCCGCTTCTTGACTTCTCCACGACCACCTTTCTGTATATATCTCTGGCATCTCCAGTCTCTTCAATTTCCTTTG
AAAGAATCTCGTTTGTGTTTTCCAGCTGCGAGACAGCTTCTTCCATTTCTTTCAACTGTCTCTTCACTATAACCAAATCA
GCGTTGCTGAATCTTCTTTGTTTCTCATTCATCTCCAGCTTTCTTTTCAGATCTGTTAGGCTAATCCGGAGACTTGACAG
TCTCCTTGAATCAGACAAAAGTCTCTCCAGAATCTTTGCCTTGTCTTCGATGTTTCTAGATAACTCTAGTTTGTCAACAA
CTCCAACCGCTTTATCAGATTCTATAGAGGGATTCCGGCTTTGATGACGGAGATTGGAGTTCAATGACCTCTGCGGTTTG
TTACTGTTGATGAGAAAGTTTACACTGGTCTCTGATTCAGCAGATTCATCCCAAAACTCAAACATGTCATTGGAACCATG
ACTAGTTCCCTGGCTTCTGCCATAGGTCAGGGAGTCTGTGACTTGATCACGAGGATTGTCTTTCATTAATAATTCATTTT
TCACCTCTGTCATCTCAGGCCTCAATCTTGGCTGTCTAGATTCACCAGTGACCTGGTCATCAGGTTGTATATTTTCAATC
TTCCTGCGGTCTCTGCGTTTTTGGGAGGTGCTTCGTGTTATTTGCCTTGATAGCCTGCCTTTTTCTTTAACAAATGCTTG
TTCGATGGTCTTAATACTTGGATTAATTTCCTTCAGAATCACAATTCCATTGCATGGGCTGGTGGTACTGCCGCTTTCTT
CCAGATTGTTTCCCTGAAAAAAATGGAAATGTTTAGAATTATTTAAGATCGGTACAGCGAGAAAGATGAGTTGACATTTG
AAATAGAAGAACGAGTGCAAAAGTTTACCACTCTTTGTTGATAGGCTGTTGCAGGAAATTTCGTTAAAGCATGTGTACTT
TTCTCAAGGGCTTTTACATCCCCTGCCAAAGATGCTATCACAGGATCATAAGCTGACAACTGACTCTTCAGCTCAGTCAC
TTGAGACTCCAAAAATCCAACTGTTTCTTTCATCTGTTTAATCTTAGTCGTTTTCGTAACAACTTCATCATTGAGGTTTT
CACAAACTCCTGAGAGTTCGTTAACTTTGTTCTCAAGAATGAGTTCACGGATAGCTGAGACCTGAAGATCAAAGTAGAAA
GATGTTGCCGCAGAATCCCAAAGTCCAATCTCATTGCTTTTCTCTTGCAGCTCCAAACTCAGGTACTCCTCTCGAACCTG
TTGTCGTTGAATTTCTTTGTTTAAAAACTGTACCTCTGACTCCAAATTCTCATTCAAAGCGTTAAGTTTTCTAATCTCTT
CCTCCTGTCTTCCAGCAACATCTGACAGTTCAGAAATCTGCCACTCTAAATTTGCCCTCATCCGTCTTGAGTCTTCATAG
TCTTTCCTCAGCTCCTCAACTTCTTTGTGCAGCTCTTCGTTTTCATTGTTTGTGGCCTTGAGCATATGCTCTGCTTCTAG
GATCTCCATTTCCCTATGTTCCAAGATTTCGTCTACATTAGAAACCTGATGTTCCAAGAGTCCAGTTAAGAAGTTGTCTT
CTTCAAGGCCTTCCTGTAAATTTTCCAGCATCTTGTTAAGACCTTGACTTTCTTTCTCTTTACCTTCTAACTTCTTCTCC
AGTGTCTCAACCTTGCGCTTCAGTCCCGTACTAATTTCTCGTAAACTGCTTACAGTTTCAACAAAATCTTCGACCTCCTC
AGCCATTTCAGACCCAAAGGACCTGTAAACAACACACGTGTTACTCAAAGCAACAGCCTCCTGAAGAATTGCATCATTTT
CTTCCTCAACTACATGCATTCCATCTTTAAATTCTGAAAATTTCAGAAGCAAAGTTTTGTTATCATTGAGTGTATAGGAA
TAATCTTGTTGCAAAACCATGTATGAGTCATGCAAACTCTCAAACTTCAAATTCTCAAATTTCAGTTCAGCTCTCAGCTT
TTGCTCTTGTTGCTCTCTTTTGATCAGTTTTGATTTCAACAACCGGTTCGCTTCCTGTAGATCTTGCTTGTCCTTTTCAA
GCATTCCACACTGATGTATTTTAGTCTTTAGATCTTTTTCGAGTATGTTCTTCTCCGATTCGAGCACCAAACCATCTGAC
TGGAATTGTCCAAGTAGAGATAAAAGCACCGAGTTCTCAACTACAAGTCGATGCATCTCATATTCAGCACTGGAGAGTGA
ACCTTTTAGGCTATCAATCTCTCCCAAAGCACGTGAAACTGAAATTTGGTCTTTTGTAATCTTCTGTTCAGTCTTGCAAT
CTGCTTCAACTTGAAGTGCCTTTATCACCTGATAGATTGC
>AT4G14770.3 | chr4:8478522-8481521 REVERSE LENGTH=3000
AAGCATTTGGTGTTGTGTAGCTAAGGAAATTCTTTGAATCTTTTTCAAGGTGAAAGATGATATAAGTCAACTTCTAGTTG
GTAGTAAGTTAGCACTTAGCACACTTTTAAATCTGTAGTCTAGTCGTTGTGTAATAAAGATGTCAATCCATCATGTTCTT
CACAACAAAACCAAACATTTCTTGTAATATAGGTTCCTTCTCTTGAAGTTCTACTATATCGAAACATACTGTGTCTGCTT
CTAAAATCCGAGTTTCTGCCACGTTTCTCATTCAACCCCAGCACTAGCTTTATTTTAAAATACATCTTAAGCTAGTTGCT
ACAATATTTCAGAAATCATATCATATTATACTCTTCTAGAGTCAGTTCAATGAATATCTTTACAATAATCTATGAAAGAC
TAGATGTAATTTACCTTATGAACCACCCTACTCTTCTTTAGTCGAAGACCTTATACACCCGCAGAACCGGTTTTTCTTCT
TTCTCGCACTTCTTTTTCCGCCCTTATGAATAATGTCTCTCAAGAGAATCACTGTCCTAGTCTCTGAAAACATTTTCCTT
CCTTTGCTTTTGGTGCCATCTTCAAGCTTCAGAACTGTTTGCTCAATGTTCTGCATTTTGTTTTGCAGCTGCTCTATCTT
CTCAGACCCGCTTCTTGACTTCTCCACGACCACCTTTCTGTATATATCTCTGGCATCTCCAGTCTCTTCAATTTCCTTTG
AAAGAATCTCGTTTGTGTTTTCCAGCTGCGAGACAGCTTCTTCCATTTCTTTCAACTGTCTCTTCACTATAACCAAATCA
GCGTTGCTGAATCTTCTTTGTTTCTCATTCATCTCCAGCTTTCTTTTCAGATCTGTTAGGCTAATCCGGAGACTTGACAG
TCTCCTTGAATCAGACAAAAGTCTCTCCAGAATCTTTGCCTTGTCTTCGATGTTTCTAGATAACTCTAGTTTGTCAACAA
CTCCAACCGCTTTATCAGATTCTATAGAGGGATTCCGGCTTTGATGACGGAGATTGGAGTTCAATGACCTCTGCGGTTTG
TTACTGTTGATGAGAAAGTTTACACTGGTCTCTGATTCAGCAGATTCATCCCAAAACTCAAACATGTCATTGGAACCATG
ACTAGTTCCCTGGCTTCTGCCATAGGTCAGGGAGTCTGTGACTTGATCACGAGGATTGTCTTTCATTAATAATTCATTTT
TCACCTCTGTCATCTCAGGCCTCAATCTTGGCTGTCTAGATTCACCAGTGACCTGGTCATCAGGTTGTATATTTTCAATC
TTCCTGCGGTCTCTGCGTTTTTGGGAGGTGCTTCGTGTTATTTGCCTTGATAGCCTGCCTTTTTCTTTAACAAATGCTTG
TTCGATGGTCTTAATACTTGGATTAATTTCCTTCAGAATCACAATTCCATTGCATGGGCTGGTGGTACTGCCGCTTTCTT
CCAGATTGTTTCCCTGAAAAAAATGGAAATGTTTAGAATTATTTAAGATCGGTACAGCGAGAAAGATGAGTTGACATTTG
AAATAGAAGAACGAGTGCAAAAGTTTACCACTCTTTGTTGATAGGCTGTTGCAGGAAATTTCGTTAAAGCATGTGTACTT
TTCTCAAGGGCTTTTACATCCCCTGCCAAAGATGCTATCACAGGATCATAAGCTGACAACTGACTCTTCAGCTCAGTCAC
TTGAGACTCCAAAAATCCAACTGTTTCTTTCATCTGTTTAATCTTAGTCGTTTTCGTAACAACTTCATCATTGAGGTTTT
CACAAACTCCTGAGAGTTCGTTAACTTTGTTCTCAAGAATGAGTTCACGGATAGCTGAGACCTGAAGATCAAAGTAGAAA
GATGTTGCCGCAGAATCCCAAAGTCCAATCTCATTGCTTTTCTCTTGCAGCTCCAAACTCAGGTACTCCTCTCGAACCTG
TTGTCGTTGAATTTCTTTGTTTAAAAACTGTACCTCTGACTCCAAATTCTCATTCAAAGCGTTAAGTTTTCTAATCTCTT
CCTCCTGTCTTCCAGCAACATCTGACAGTTCAGAAATCTGCCACTCTAAATTTGCCCTCATCCGTCTTGAGTCTTCATAG
TCTTTCCTCAGCTCCTCAACTTCTTTGTGCAGCTCTTCGTTTTCATTGTTTGTGGCCTTGAGCATATGCTCTGCTTCTAG
GATCTCCATTTCCCTATGTTCCAAGATTTCGTCTACATTAGAAACCTGATGTTCCAAGAGTCCAGTTAAGAAGTTGTCTT
CTTCAAGGCCTTCCTGTAAATTTTCCAGCATCTTGTTAAGACCTTGACTTTCTTTCTCTTTACCTTCTAACTTCTTCTCC
AGTGTCTCAACCTTGCGCTTCAGTCCCGTACTAATTTCTCGTAAACTGCTTACAGTTTCAACAAAATCTTCGACCTCCTC
AGCCATTTCAGACCCAAAGGACCTGTAAACAACACACGTGTTACTCAAAGCAACAGCCTCCTGAAGAATTGCATCATTTT
CTTCCTCAACTACATGCATTCCATCTTTAAATTCTGAAAATTTCAGAAGCAAAGTTTTGTTATCATTGAGTGTATAGGAA
TAATCTTGTTGCAAAACCATGTATGAGTCATGCAAACTCTCAAACTTCAAATTCTCAAATTTCAGTTCAGCTCTCAGCTT
TTGCTCTTGTTGCTCTCTTTTGATCAGTTTTGATTTCAACAACCGGTTCGCTTCCTGTAGATCTTGCTTGTCCTTTTCAA
GCATTCCACACTGATGTATTTTAGTCTTTAGATCTTTTTCGAGTATGTTCTTCTCCGATTCGAGCACCAAACCATCTGAC
TGGAATTGTCCAAGTAGAGATAAAAGCACCGAGTTCTCAACTACAAGTCGATGCATCTCATATTCAGCACTGGAGAGTGA
ACCTTTTAGGCTATCAATCTCTCCCAAAGCACGTGAAACTGAAATTTGGTCTTTTGTAATCTTCTGTTCAGTCTTGCAAT
CTGCTTCAACTTGAAGTGCCTTTATCACCTGATAGATTGC
>AT4G14770.1 | chr4:8478522-8481521 REVERSE LENGTH=3000
AAGCATTTGGTGTTGTGTAGCTAAGGAAATTCTTTGAATCTTTTTCAAGGTGAAAGATGATATAAGTCAACTTCTAGTTG
GTAGTAAGTTAGCACTTAGCACACTTTTAAATCTGTAGTCTAGTCGTTGTGTAATAAAGATGTCAATCCATCATGTTCTT
CACAACAAAACCAAACATTTCTTGTAATATAGGTTCCTTCTCTTGAAGTTCTACTATATCGAAACATACTGTGTCTGCTT
CTAAAATCCGAGTTTCTGCCACGTTTCTCATTCAACCCCAGCACTAGCTTTATTTTAAAATACATCTTAAGCTAGTTGCT
ACAATATTTCAGAAATCATATCATATTATACTCTTCTAGAGTCAGTTCAATGAATATCTTTACAATAATCTATGAAAGAC
TAGATGTAATTTACCTTATGAACCACCCTACTCTTCTTTAGTCGAAGACCTTATACACCCGCAGAACCGGTTTTTCTTCT
TTCTCGCACTTCTTTTTCCGCCCTTATGAATAATGTCTCTCAAGAGAATCACTGTCCTAGTCTCTGAAAACATTTTCCTT
CCTTTGCTTTTGGTGCCATCTTCAAGCTTCAGAACTGTTTGCTCAATGTTCTGCATTTTGTTTTGCAGCTGCTCTATCTT
CTCAGACCCGCTTCTTGACTTCTCCACGACCACCTTTCTGTATATATCTCTGGCATCTCCAGTCTCTTCAATTTCCTTTG
AAAGAATCTCGTTTGTGTTTTCCAGCTGCGAGACAGCTTCTTCCATTTCTTTCAACTGTCTCTTCACTATAACCAAATCA
GCGTTGCTGAATCTTCTTTGTTTCTCATTCATCTCCAGCTTTCTTTTCAGATCTGTTAGGCTAATCCGGAGACTTGACAG
TCTCCTTGAATCAGACAAAAGTCTCTCCAGAATCTTTGCCTTGTCTTCGATGTTTCTAGATAACTCTAGTTTGTCAACAA
CTCCAACCGCTTTATCAGATTCTATAGAGGGATTCCGGCTTTGATGACGGAGATTGGAGTTCAATGACCTCTGCGGTTTG
TTACTGTTGATGAGAAAGTTTACACTGGTCTCTGATTCAGCAGATTCATCCCAAAACTCAAACATGTCATTGGAACCATG
ACTAGTTCCCTGGCTTCTGCCATAGGTCAGGGAGTCTGTGACTTGATCACGAGGATTGTCTTTCATTAATAATTCATTTT
TCACCTCTGTCATCTCAGGCCTCAATCTTGGCTGTCTAGATTCACCAGTGACCTGGTCATCAGGTTGTATATTTTCAATC
TTCCTGCGGTCTCTGCGTTTTTGGGAGGTGCTTCGTGTTATTTGCCTTGATAGCCTGCCTTTTTCTTTAACAAATGCTTG
TTCGATGGTCTTAATACTTGGATTAATTTCCTTCAGAATCACAATTCCATTGCATGGGCTGGTGGTACTGCCGCTTTCTT
CCAGATTGTTTCCCTGAAAAAAATGGAAATGTTTAGAATTATTTAAGATCGGTACAGCGAGAAAGATGAGTTGACATTTG
AAATAGAAGAACGAGTGCAAAAGTTTACCACTCTTTGTTGATAGGCTGTTGCAGGAAATTTCGTTAAAGCATGTGTACTT
TTCTCAAGGGCTTTTACATCCCCTGCCAAAGATGCTATCACAGGATCATAAGCTGACAACTGACTCTTCAGCTCAGTCAC
TTGAGACTCCAAAAATCCAACTGTTTCTTTCATCTGTTTAATCTTAGTCGTTTTCGTAACAACTTCATCATTGAGGTTTT
CACAAACTCCTGAGAGTTCGTTAACTTTGTTCTCAAGAATGAGTTCACGGATAGCTGAGACCTGAAGATCAAAGTAGAAA
GATGTTGCCGCAGAATCCCAAAGTCCAATCTCATTGCTTTTCTCTTGCAGCTCCAAACTCAGGTACTCCTCTCGAACCTG
TTGTCGTTGAATTTCTTTGTTTAAAAACTGTACCTCTGACTCCAAATTCTCATTCAAAGCGTTAAGTTTTCTAATCTCTT
CCTCCTGTCTTCCAGCAACATCTGACAGTTCAGAAATCTGCCACTCTAAATTTGCCCTCATCCGTCTTGAGTCTTCATAG
TCTTTCCTCAGCTCCTCAACTTCTTTGTGCAGCTCTTCGTTTTCATTGTTTGTGGCCTTGAGCATATGCTCTGCTTCTAG
GATCTCCATTTCCCTATGTTCCAAGATTTCGTCTACATTAGAAACCTGATGTTCCAAGAGTCCAGTTAAGAAGTTGTCTT
CTTCAAGGCCTTCCTGTAAATTTTCCAGCATCTTGTTAAGACCTTGACTTTCTTTCTCTTTACCTTCTAACTTCTTCTCC
AGTGTCTCAACCTTGCGCTTCAGTCCCGTACTAATTTCTCGTAAACTGCTTACAGTTTCAACAAAATCTTCGACCTCCTC
AGCCATTTCAGACCCAAAGGACCTGTAAACAACACACGTGTTACTCAAAGCAACAGCCTCCTGAAGAATTGCATCATTTT
CTTCCTCAACTACATGCATTCCATCTTTAAATTCTGAAAATTTCAGAAGCAAAGTTTTGTTATCATTGAGTGTATAGGAA
TAATCTTGTTGCAAAACCATGTATGAGTCATGCAAACTCTCAAACTTCAAATTCTCAAATTTCAGTTCAGCTCTCAGCTT
TTGCTCTTGTTGCTCTCTTTTGATCAGTTTTGATTTCAACAACCGGTTCGCTTCCTGTAGATCTTGCTTGTCCTTTTCAA
GCATTCCACACTGATGTATTTTAGTCTTTAGATCTTTTTCGAGTATGTTCTTCTCCGATTCGAGCACCAAACCATCTGAC
TGGAATTGTCCAAGTAGAGATAAAAGCACCGAGTTCTCAACTACAAGTCGATGCATCTCATATTCAGCACTGGAGAGTGA
ACCTTTTAGGCTATCAATCTCTCCCAAAGCACGTGAAACTGAAATTTGGTCTTTTGTAATCTTCTGTTCAGTCTTGCAAT
CTGCTTCAACTTGAAGTGCCTTTATCACCTGATAGATTGC
>AT4G14780.1 | chr4:8494481-8497480 FORWARD LENGTH=3000
ATTTCCCTTTCTACCTCTGTTTGGTTTTATTGTCTTGTTTTTGTCGACATTTAACTGAATGCCCCTTTTGCTTCTTCTCC
AAGAAACTTCTTTTAACAAGATTTGTTAAATAAATTATTTTGATCATTGTGAATCTAGTCATTGTGTTTTTTTGTTTTAT
AATGATTAGGAGGTTCTTGACCCGTGGATCTGAACATTAATCCGCACGACGGTAGACAAATCATGTATTTTTTTTTTTTC
TTTTAGAGAGCAAACTTTTACCGACACGAATCGAACATGTGAGATTCAAGGTCTCTACGTTGTTCACAAACTAAATACTG
TATCGTAAATCTAAAGTCGTGTGGGTTTGTAAGAAACGGTTAAAAACACTTGTAAAATTTTGACTTCAAAGTTCACCCTC
AACCAGAAATACTAGAGCAACTCATCATTGGTTTCTCAAGTTCTTTAAAAAAAATATTGCTTTAATTATAGTAAAAATTG
TGCTTCTAAAAATGGAAGCCGATTCTACCGATCATTTTGACTTGGCTCATCCTTATTTTCTCAAACTTATCGGAAAAGTT
ATGTTGTTGTGGTTATTGTATATATACTACCGGTGTTTACAAGTAACAACAATAAAATATATTTGTTACGAGAAGTTGAC
AAAAAAAAAAATTTGGCCAAATAATAGAGAGAATATTTATCAATATTGAAGCATGAGGTGTACTACTTTGATTATGGTTT
CTTTTGTTGTCAGCTGTTTGCTTCTAAGCCTTGTTGAAGGTAGTATATTAATTTCTTTTATTGGTTGTTTCAAATAACAA
AAAGTAGTGTTGCAAAACGAGAAAGCAGCTCAAGAATATGACGTAACTTAAAACTATGGTATTACTAATTGCTTATATCT
TTATAACCTAAATATATATTTTGATTGATAAAAAATTAGAATCGGAAGCTGGAGCACCTCCCGTAGAGTGTTGGAGTGAG
ATCCTATTTTCTGGAAAATGCGGGTTTCATGGAAAGAAGAAATGCTACAAAGAAATGGAATCTAAGCTAAAACAACGTGT
TCTTAAATGTAGATGTGAGGATGTTAAAAAAGATTCCAATACATCTAAGGACGAACATTACTGCGGATGTCAAAGAGAAA
ATCCCTATGAGTGTAACTAAAATCTTTTAAAAATTTCAGCTATCAATACGAAAATTTGTTTACTAATTAAGAAATAACAA
AATAAAAACTACGTACACGAGTTTTTGGTGTAGACGACAGTATGGTAAGCTAATGTTTTTTTCTTCTTCTGAATAATAAG
TAGTTGTCATAGAACTTCATTTGTATAACTAATTTCAGTCATGTAAGAATCTATATCATTTGTCGCTTTGTTGTCTTAAA
ACTGTTTAAATCTAATATAAAGAGAGCTTTTGTCCAAATAGCCTTCCACCGTGGAGGACTAGAATGTGCTCCATGCCTCC
ATGATGAAGTGAGAGAGATCGCTATAAGAGTACGTTTCTTCTTTATGCATTTTGTGATCTACATTACAAAATTAAAGGTC
AAAATTCAAAAAAGAAAGATATAAAGAAGTCGAGACAAAACTTATTTCATCATCAAATTCAACAAAATAAACTGATTCAC
GCTATTGCTACAAAGTGACTTCATATCTGAAGTAAAAACAATATTATGGAATGCATGTGACAAATATTATTAATGCATTT
CTTACATCTTAAAGCATGTCATGTTTAACGAAATGATAAAATGAACAAATAAATCAAATGGTTTATCTACTGTTAATGAC
AATTTTTGAGTGCACCATTATCAAATACTGTTAAGATCTTGTCTTTACTTTTTTCCTTGGTGAACAAACCAACGAGAAGA
ACAAGACAATTGTCCAACCAAACTTGAAGTTTATTCTGAGAGTTTTTGCCGCCTTAGATATCGTGAGAAGCGGGCAGGAG
AGTTTAGTCTATTTCCCTCTAAGAATTGCTCAATCAATCTGTAAAATTCAATGTTTCTTTGAATCAAAACGTCAAGCAAA
GCAGAGGAAAAGATAATGCCGTTTTCTAATTCTAGCTACTTACAAATTGCAGATTGACTTTTGCGAAGCTGCTACTTCGC
GGTCAGGAAAAGAATCCTCTAGCCTTAAGCTTAACCATACGTACAGATCCAAAACCTGCTCAATCGTCATCTAGTTAAAC
TAACAAAATCCACATTTTCTCTCTTGATTTTGGTTAATGAACAATTAAGATCATAATGAGATTAAACCCATCTATTGCAA
TATGAGCTTCGAAGATTCTGTTTTATCACGAGTTTTTGAATAAAATACATACACTTCCTTTGATCACTACTCATAGAGGA
AAAGAAAGATGTTACCTTGTGAATGGATTCAAGTTCCTTGAGTTCTGTAGGTGTTTTGGGAACCTTCACTCTGTCAGGTG
CAAGTATCTCCCGGAGCCTCACAATGCCTGCCTTCGAGAAGTTTTGAGCAAACTAATGTACAAAGAAAAAAAAGTAAAAG
TGAACAATTTTTTTGCAGACATAGATACCTTTATTGATATCTCAAAATAAAAAAGATAAGAGATTCAAGTTTTTCACCTG
TGCAAGTCCCTGACCTGAAATTTCGTCATTTACATCAACTGGACTGCACATAAGTAACATTAGATCAGTCTAAGCTGGTA
TATATTTAAATCTTATTGGATGCAGAAAACAAGAAAAGACGAAAATATGTTATTTTTGCTATTACCTGACCACGAAAAGA
TACTTCTCTTGCAATCCGAGGGGTAATTCATCAACAATGGCAGCAACTTTCTGAAAATCAAGACCAACATATGTGTTAAG
AAAACATTCTCTTTCTGATATCTGAACAAAACTACATCATAGCTGAGCTTTACCATCATGTCTTCAACATTAGAGATGAA
GTAGTTTGAAGACAGCTTAGCATTTTCAACAAAATGTTCCTGCCAAAGTTAATGAGCCATGATTTCAGATCCATTCATAA
GGACCGAAGGCGAGAATAACGAAGGAAGAAAATATATCTT
>AT4G14785.1 | chr4:8495621-8498620 FORWARD LENGTH=3000
AATCTTTTAAAAATTTCAGCTATCAATACGAAAATTTGTTTACTAATTAAGAAATAACAAAATAAAAACTACGTACACGA
GTTTTTGGTGTAGACGACAGTATGGTAAGCTAATGTTTTTTTCTTCTTCTGAATAATAAGTAGTTGTCATAGAACTTCAT
TTGTATAACTAATTTCAGTCATGTAAGAATCTATATCATTTGTCGCTTTGTTGTCTTAAAACTGTTTAAATCTAATATAA
AGAGAGCTTTTGTCCAAATAGCCTTCCACCGTGGAGGACTAGAATGTGCTCCATGCCTCCATGATGAAGTGAGAGAGATC
GCTATAAGAGTACGTTTCTTCTTTATGCATTTTGTGATCTACATTACAAAATTAAAGGTCAAAATTCAAAAAAGAAAGAT
ATAAAGAAGTCGAGACAAAACTTATTTCATCATCAAATTCAACAAAATAAACTGATTCACGCTATTGCTACAAAGTGACT
TCATATCTGAAGTAAAAACAATATTATGGAATGCATGTGACAAATATTATTAATGCATTTCTTACATCTTAAAGCATGTC
ATGTTTAACGAAATGATAAAATGAACAAATAAATCAAATGGTTTATCTACTGTTAATGACAATTTTTGAGTGCACCATTA
TCAAATACTGTTAAGATCTTGTCTTTACTTTTTTCCTTGGTGAACAAACCAACGAGAAGAACAAGACAATTGTCCAACCA
AACTTGAAGTTTATTCTGAGAGTTTTTGCCGCCTTAGATATCGTGAGAAGCGGGCAGGAGAGTTTAGTCTATTTCCCTCT
AAGAATTGCTCAATCAATCTGTAAAATTCAATGTTTCTTTGAATCAAAACGTCAAGCAAAGCAGAGGAAAAGATAATGCC
GTTTTCTAATTCTAGCTACTTACAAATTGCAGATTGACTTTTGCGAAGCTGCTACTTCGCGGTCAGGAAAAGAATCCTCT
AGCCTTAAGCTTAACCATACGTACAGATCCAAAACCTGCTCAATCGTCATCTAGTTAAACTAACAAAATCCACATTTTCT
CTCTTGATTTTGGTTAATGAACAATTAAGATCATAATGAGATTAAACCCATCTATTGCAATATGAGCTTCGAAGATTCTG
TTTTATCACGAGTTTTTGAATAAAATACATACACTTCCTTTGATCACTACTCATAGAGGAAAAGAAAGATGTTACCTTGT
GAATGGATTCAAGTTCCTTGAGTTCTGTAGGTGTTTTGGGAACCTTCACTCTGTCAGGTGCAAGTATCTCCCGGAGCCTC
ACAATGCCTGCCTTCGAGAAGTTTTGAGCAAACTAATGTACAAAGAAAAAAAAGTAAAAGTGAACAATTTTTTTGCAGAC
ATAGATACCTTTATTGATATCTCAAAATAAAAAAGATAAGAGATTCAAGTTTTTCACCTGTGCAAGTCCCTGACCTGAAA
TTTCGTCATTTACATCAACTGGACTGCACATAAGTAACATTAGATCAGTCTAAGCTGGTATATATTTAAATCTTATTGGA
TGCAGAAAACAAGAAAAGACGAAAATATGTTATTTTTGCTATTACCTGACCACGAAAAGATACTTCTCTTGCAATCCGAG
GGGTAATTCATCAACAATGGCAGCAACTTTCTGAAAATCAAGACCAACATATGTGTTAAGAAAACATTCTCTTTCTGATA
TCTGAACAAAACTACATCATAGCTGAGCTTTACCATCATGTCTTCAACATTAGAGATGAAGTAGTTTGAAGACAGCTTAG
CATTTTCAACAAAATGTTCCTGCCAAAGTTAATGAGCCATGATTTCAGATCCATTCATAAGGACCGAAGGCGAGAATAAC
GAAGGAAGAAAATATATCTTACCAATATCTGGTACAACCCGTGTGTAGGGTGTGCTTGGGAATACCCAGATAGGAGGTCA
AATGTTGGAAATAGTCCAGCACGCTGCATGATAGGAGTTTTGTGTAAACTTAGACAAGCTTAAGAAGGAACAGATGTAGA
GAACTAATCTTAATGCCATAAATTTGCCTCAAGAATAGGTGATGGAGACTTGAGAGAAGAGTGAAGCAACGGAAGATCCT
CTTTGTGCAAACAAGTTACTTCGCCAATAGGGAACTTTGATTGAAACCTGCCAGCTCTCCCTACAACAGGATCATCAGAA
CATTAGAGAGGACATACCAATACTCTTGATGTATTATTTGGTGCTTTTTGTTGAAAATTTACCTGCAATTTGTTTAATCT
CAGATACTGTTAGGTCTCTGGTCTCGGAACCATCATATTTTTGAAGGGTCGAGAAGATAATCCTTGAAATATTCAAATTA
AGACCCATGCCAATCGCATCGCTGGCAACAAGCACATCAAAGTCATTGGTCTCATCGTTAAACCTTGTTGCCTGCAGATT
TTAAAGCATTTGGAAACAAAAAAAGATAATTCTTAGAGCATCCAGTTAAGCCTATAGCCAAGACAGTAAGGAACTCAAAC
CTGTGCCGTGCGAGTCTCTGGAGGCAACGAACCATAAACCACAGAGCAAAGATGCTTCCCCGCACGTTCAATTGTTTTCT
ACGAAAAGGTACCAAAAAAAAGAGTAAAGAATATGTATGGAAGCATTCAATACTCATGACGCGTAGAGAATAGAGCTATG
TATGCATATAATATGATGCCAAAATGTTCTATTTCTTTCGCAGCAAACTCAAGCAGAAAAAAGCAAAATACAGGAAGAGA
GAACAAGATAAGTAACTGCTAACCTTATACGCATATATATCTTTTCGGGAAAAAGTGACAAGACAATCCCCAGTTTTAAT
ACTGGAAACTGATGAAACAGGAACCTTCAAAGGGACTAATGGTGAAAGCCTCTCATAGGTATGAACCTGAATTCAAAATA
AAAGGGATCAAGAGGTCGTGATTACATCAAGAGTATTGGTATTTAATTATAAACAAGAAATAATTAGAGAAGAAAAAGGG
ACTCTAGCTCGAATAAACATGATACCTCGACATCATCTCC
>AT4G14790.2 | chr4:8493351-8496350 REVERSE LENGTH=3000
ACTTCAAGTTTGGTTGGACAATTGTCTTGTTCTTCTCGTTGGTTTGTTCACCAAGGAAAAAAGTAAAGACAAGATCTTAA
CAGTATTTGATAATGGTGCACTCAAAAATTGTCATTAACAGTAGATAAACCATTTGATTTATTTGTTCATTTTATCATTT
CGTTAAACATGACATGCTTTAAGATGTAAGAAATGCATTAATAATATTTGTCACATGCATTCCATAATATTGTTTTTACT
TCAGATATGAAGTCACTTTGTAGCAATAGCGTGAATCAGTTTATTTTGTTGAATTTGATGATGAAATAAGTTTTGTCTCG
ACTTCTTTATATCTTTCTTTTTTGAATTTTGACCTTTAATTTTGTAATGTAGATCACAAAATGCATAAAGAAGAAACGTA
CTCTTATAGCGATCTCTCTCACTTCATCATGGAGGCATGGAGCACATTCTAGTCCTCCACGGTGGAAGGCTATTTGGACA
AAAGCTCTCTTTATATTAGATTTAAACAGTTTTAAGACAACAAAGCGACAAATGATATAGATTCTTACATGACTGAAATT
AGTTATACAAATGAAGTTCTATGACAACTACTTATTATTCAGAAGAAGAAAAAAACATTAGCTTACCATACTGTCGTCTA
CACCAAAAACTCGTGTACGTAGTTTTTATTTTGTTATTTCTTAATTAGTAAACAAATTTTCGTATTGATAGCTGAAATTT
TTAAAAGATTTTAGTTACACTCATAGGGATTTTCTCTTTGACATCCGCAGTAATGTTCGTCCTTAGATGTATTGGAATCT
TTTTTAACATCCTCACATCTACATTTAAGAACACGTTGTTTTAGCTTAGATTCCATTTCTTTGTAGCATTTCTTCTTTCC
ATGAAACCCGCATTTTCCAGAAAATAGGATCTCACTCCAACACTCTACGGGAGGTGCTCCAGCTTCCGATTCTAATTTTT
TATCAATCAAAATATATATTTAGGTTATAAAGATATAAGCAATTAGTAATACCATAGTTTTAAGTTACGTCATATTCTTG
AGCTGCTTTCTCGTTTTGCAACACTACTTTTTGTTATTTGAAACAACCAATAAAAGAAATTAATATACTACCTTCAACAA
GGCTTAGAAGCAAACAGCTGACAACAAAAGAAACCATAATCAAAGTAGTACACCTCATGCTTCAATATTGATAAATATTC
TCTCTATTATTTGGCCAAATTTTTTTTTTTGTCAACTTCTCGTAACAAATATATTTTATTGTTGTTACTTGTAAACACCG
GTAGTATATATACAATAACCACAACAACATAACTTTTCCGATAAGTTTGAGAAAATAAGGATGAGCCAAGTCAAAATGAT
CGGTAGAATCGGCTTCCATTTTTAGAAGCACAATTTTTACTATAATTAAAGCAATATTTTTTTTAAAGAACTTGAGAAAC
CAATGATGAGTTGCTCTAGTATTTCTGGTTGAGGGTGAACTTTGAAGTCAAAATTTTACAAGTGTTTTTAACCGTTTCTT
ACAAACCCACACGACTTTAGATTTACGATACAGTATTTAGTTTGTGAACAACGTAGAGACCTTGAATCTCACATGTTCGA
TTCGTGTCGGTAAAAGTTTGCTCTCTAAAAGAAAAAAAAAAAATACATGATTTGTCTACCGTCGTGCGGATTAATGTTCA
GATCCACGGGTCAAGAACCTCCTAATCATTATAAAACAAAAAAACACAATGACTAGATTCACAATGATCAAAATAATTTA
TTTAACAAATCTTGTTAAAAGAAGTTTCTTGGAGAAGAAGCAAAAGGGGCATTCAGTTAAATGTCGACAAAAACAAGACA
ATAAAACCAAACAGAGGTAGAAAGGGAAATTTAAGGTCCACGAGCAGGAGCAAAGCAGAAACAGCCCCGACTTTGATCTT
CCGGTATCATTCCGCCACCTTTACTGGTATCAACACCTTCAAGCATTTTCACCACCTCCTTCATCTCCGGCCGTTTCTGC
GGATTCCCATCCCAACATGTCTTCATTATGCCCGCCAATGCAGTCGGACAGCATCTCGGTATCTCCGGTCTCAGATTCTT
TTTTAAAACCATAGAAAAAAAGTTTCAGAATTCGACATTACGTAAGTATCAAGGAAAACTAGCTAGGGTTTTCTTAGGTC
AAAAACTTACATGTAAGACAACCGCGGAAGAAACATCGACAAAGCTAAGATCAGGATAAGGCATATCGCAGCAGTAGATT
TCCCATAAACATATCCCAAAGCTGTAAACATCGCACCTTCTGTTGTATGGCTTACCATCAATGACCTAAACACAACACTA
AGTTAAATTCGATTCAGTTTTGAAAACAGAGAGAACAAAAAAAAAGGTTATAGTTTTACCTCAGGAGCCATGTATCCAAG
AGTACCGGTTTCTCCTGTCATGTCTTTTGGATTAAGAGCTTCCACTCGTGCTACTCCAAAATCCGCTATTTTCAAATTCT
TCTGAGCATCCAAAAGCATGTTCTCTGTTTTCACATCGCGGTGGACAATCTTCTCTGAGTGCAAATAGCTTAGCCTGCAG
TAAGAACAACAATAAGATGTTTGTTTGCACAAATCTGAAAAAGATTAGCAGTGTCAAAAGACTAATTAATTACCCTCTGG
CGAGATCAAGAGCGAGTTTGATAACGGCTTTAAAAGCGAGTTTCTTGCTCTTATGACGAATCAAGTGTTGTTTCAATGTT
CCACCAGGAAGATATTCCACAACCACACAACATGCTTGTTGAGGCAACGAGCCTTTCGAATCAGCTGATCGTATATTAAG
ATTCGTTGTTCCCATCGACGCTCCAACAAACTGTTTCATTTCAATATTTCAATACTCAATTCAGTGAATTAACTAACTAA
CTTATTAACCAACTAACCTTTGTGACATTTGGATGGTTGAGTTTGTGCCAAACAGTGACCTCTTGACGGAACAAAGCTCG
ATTTGTAGCGGTCTTGGCCGTTGTTTCATTCCCATCATCT
>AT4G14790.1 | chr4:8493351-8496350 REVERSE LENGTH=3000
ACTTCAAGTTTGGTTGGACAATTGTCTTGTTCTTCTCGTTGGTTTGTTCACCAAGGAAAAAAGTAAAGACAAGATCTTAA
CAGTATTTGATAATGGTGCACTCAAAAATTGTCATTAACAGTAGATAAACCATTTGATTTATTTGTTCATTTTATCATTT
CGTTAAACATGACATGCTTTAAGATGTAAGAAATGCATTAATAATATTTGTCACATGCATTCCATAATATTGTTTTTACT
TCAGATATGAAGTCACTTTGTAGCAATAGCGTGAATCAGTTTATTTTGTTGAATTTGATGATGAAATAAGTTTTGTCTCG
ACTTCTTTATATCTTTCTTTTTTGAATTTTGACCTTTAATTTTGTAATGTAGATCACAAAATGCATAAAGAAGAAACGTA
CTCTTATAGCGATCTCTCTCACTTCATCATGGAGGCATGGAGCACATTCTAGTCCTCCACGGTGGAAGGCTATTTGGACA
AAAGCTCTCTTTATATTAGATTTAAACAGTTTTAAGACAACAAAGCGACAAATGATATAGATTCTTACATGACTGAAATT
AGTTATACAAATGAAGTTCTATGACAACTACTTATTATTCAGAAGAAGAAAAAAACATTAGCTTACCATACTGTCGTCTA
CACCAAAAACTCGTGTACGTAGTTTTTATTTTGTTATTTCTTAATTAGTAAACAAATTTTCGTATTGATAGCTGAAATTT
TTAAAAGATTTTAGTTACACTCATAGGGATTTTCTCTTTGACATCCGCAGTAATGTTCGTCCTTAGATGTATTGGAATCT
TTTTTAACATCCTCACATCTACATTTAAGAACACGTTGTTTTAGCTTAGATTCCATTTCTTTGTAGCATTTCTTCTTTCC
ATGAAACCCGCATTTTCCAGAAAATAGGATCTCACTCCAACACTCTACGGGAGGTGCTCCAGCTTCCGATTCTAATTTTT
TATCAATCAAAATATATATTTAGGTTATAAAGATATAAGCAATTAGTAATACCATAGTTTTAAGTTACGTCATATTCTTG
AGCTGCTTTCTCGTTTTGCAACACTACTTTTTGTTATTTGAAACAACCAATAAAAGAAATTAATATACTACCTTCAACAA
GGCTTAGAAGCAAACAGCTGACAACAAAAGAAACCATAATCAAAGTAGTACACCTCATGCTTCAATATTGATAAATATTC
TCTCTATTATTTGGCCAAATTTTTTTTTTTGTCAACTTCTCGTAACAAATATATTTTATTGTTGTTACTTGTAAACACCG
GTAGTATATATACAATAACCACAACAACATAACTTTTCCGATAAGTTTGAGAAAATAAGGATGAGCCAAGTCAAAATGAT
CGGTAGAATCGGCTTCCATTTTTAGAAGCACAATTTTTACTATAATTAAAGCAATATTTTTTTTAAAGAACTTGAGAAAC
CAATGATGAGTTGCTCTAGTATTTCTGGTTGAGGGTGAACTTTGAAGTCAAAATTTTACAAGTGTTTTTAACCGTTTCTT
ACAAACCCACACGACTTTAGATTTACGATACAGTATTTAGTTTGTGAACAACGTAGAGACCTTGAATCTCACATGTTCGA
TTCGTGTCGGTAAAAGTTTGCTCTCTAAAAGAAAAAAAAAAAATACATGATTTGTCTACCGTCGTGCGGATTAATGTTCA
GATCCACGGGTCAAGAACCTCCTAATCATTATAAAACAAAAAAACACAATGACTAGATTCACAATGATCAAAATAATTTA
TTTAACAAATCTTGTTAAAAGAAGTTTCTTGGAGAAGAAGCAAAAGGGGCATTCAGTTAAATGTCGACAAAAACAAGACA
ATAAAACCAAACAGAGGTAGAAAGGGAAATTTAAGGTCCACGAGCAGGAGCAAAGCAGAAACAGCCCCGACTTTGATCTT
CCGGTATCATTCCGCCACCTTTACTGGTATCAACACCTTCAAGCATTTTCACCACCTCCTTCATCTCCGGCCGTTTCTGC
GGATTCCCATCCCAACATGTCTTCATTATGCCCGCCAATGCAGTCGGACAGCATCTCGGTATCTCCGGTCTCAGATTCTT
TTTTAAAACCATAGAAAAAAAGTTTCAGAATTCGACATTACGTAAGTATCAAGGAAAACTAGCTAGGGTTTTCTTAGGTC
AAAAACTTACATGTAAGACAACCGCGGAAGAAACATCGACAAAGCTAAGATCAGGATAAGGCATATCGCAGCAGTAGATT
TCCCATAAACATATCCCAAAGCTGTAAACATCGCACCTTCTGTTGTATGGCTTACCATCAATGACCTAAACACAACACTA
AGTTAAATTCGATTCAGTTTTGAAAACAGAGAGAACAAAAAAAAAGGTTATAGTTTTACCTCAGGAGCCATGTATCCAAG
AGTACCGGTTTCTCCTGTCATGTCTTTTGGATTAAGAGCTTCCACTCGTGCTACTCCAAAATCCGCTATTTTCAAATTCT
TCTGAGCATCCAAAAGCATGTTCTCTGTTTTCACATCGCGGTGGACAATCTTCTCTGAGTGCAAATAGCTTAGCCTGCAG
TAAGAACAACAATAAGATGTTTGTTTGCACAAATCTGAAAAAGATTAGCAGTGTCAAAAGACTAATTAATTACCCTCTGG
CGAGATCAAGAGCGAGTTTGATAACGGCTTTAAAAGCGAGTTTCTTGCTCTTATGACGAATCAAGTGTTGTTTCAATGTT
CCACCAGGAAGATATTCCACAACCACACAACATGCTTGTTGAGGCAACGAGCCTTTCGAATCAGCTGATCGTATATTAAG
ATTCGTTGTTCCCATCGACGCTCCAACAAACTGTTTCATTTCAATATTTCAATACTCAATTCAGTGAATTAACTAACTAA
CTTATTAACCAACTAACCTTTGTGACATTTGGATGGTTGAGTTTGTGCCAAACAGTGACCTCTTGACGGAACAAAGCTCG
ATTTGTAGCGGTCTTGGCCGTTGTTTCATTCCCATCATCT
>AT4G14800.2 | chr4:8502059-8505058 FORWARD LENGTH=3000
GTTGTTTTCATTGTGTTTATTAGTCCATTTATGTTACTCGGCTCACATTTATATTCTCTGTTGAACTTCAAGCTCCCTGG
ATATTAAAGTTCCTAGATAATGATGATGATATGCATGTGTTGAACTTTTTCTTTCCTTATTGCGTATATGAAGCAAAAGA
TAGTGCAATGTAAACCTAAACATCTTCTTCTACTATATCATCTCTATTCTCTGCGTTTCTACATAGGGAAGACTTTAACA
CAAGCCCAATGGTAAAATCTTAAGTATCAATGAAGTAAACATAAGCAGTAAAAAGCACAGAGAGCTTAAAACAGTTCAGA
TACGAGCGAGAATAGAAGTGGCAAAAGTCATGATGATAGTCGATGGAAACCAGAAGTTTCTGATCTTGAGAGAGTCGCTT
GAGAAGTATTGTAGAACTGGTAGTGGTGGTGGTGGTGGTGGTGGTGCTAGGGTGGCTGTTTCCGGTGAGAATAGATCGGA
GCTTGGTGAAACTTCCGGTGCTAAGTCGACTGATTGAGGAGAGGCAGAAACATTATTACCTGCAGAATATGAATGAATGA
AGCAAGTTACATGTCAACGAAACTTAAAACAGAATCCACCGGAATAATCCGTTTCTTACCGGAAACAAACGGATTTGTGA
ACTGAATACTCTGAAGCGGAGGAAGCTCCGGCGACTCTGCACCACAGATCAAAACCATAGAAATCACACATCTGAGATTC
GAATTCAATCGATTCAATTACATAGGAGGATTCGAAATTAACCTGATACCGAACAGAGAGATTCGAAAGATTCTTCGGAA
TTCTGATCGGTACAGATCTGAGAAAGAGAAATCAATCTAGATCTATCCAACGGGAATCCAAGGATCATCGGCTGCCGGAG
AAGATAACAGAGACAGTTTCCGGTGCTAGAATGAACGGAGGAGGTAAAAACCGAGCAGCAAATAGGATCCGGAGTCTCTG
ACATATTGTTTGGTGGAGAGGAGACGTAAGGAAGGCAAGGAGAGAACATGACGAGCTCCTCCGTACAAGTCAGAACCGGT
GGAGAAGACGAAGGTGCTTGCTGCGTCGCGGTTACGGCGGAGGAGGAGGAGAAGGTGATCGTGAGTATGAGGATGAAAAC
GCCGGTGATTTTGGTCGCCATTTTTGTTGCTTCAGAGATCTCTCGTCTTCGTGATTAGAGTTAGTTACAGAGATTTCACA
CTTATGGCTGATTCGTAGCGATAACTGAGATTGTATGACGATGGTGGCGGGAAATAAACAGTTGTGGAGGTTTGATAACG
AAGTTACTAATTTGCCCCTATATTGATATTTTCGGGTGATGCTGAGTTGGTAGTGACTGGCCACTAAGGTCCGTCCACGT
GGGTGAAGATTAGTTTCGTTTGGGCTTTTAGATTGAATATCAAAGCCCACAGTTTATGTTTTTGACATTTTATAGTTTAG
TTGACTTTGAAATTTTATACTTCTGTTTTTTAAAGAGGATAAATAAAAATCTAATGGTTACGGCGGTTGAGGCGAACAAA
ACCTTCAACAGATCATACCGCTTTTTATTTACCATTCATCAATTATAGTCCGCAGTAGTTCGGACCAAAAAAAAAGAAAA
ACCGCAGCAAACCGTTTTTATATACAAATAAATTTGGTACGCACCGATTTATTGTCCGCCCAAAAATAAAATGGATTAAA
CTGCAGAAAAATTAGACCTTTTTGTCCGCCGCATCCATTCAAAGTTTAAGTGGGAAAGTTAATTACTTATTTAGTTGATA
TTCGTTTGGACGAGGGCTCCCGAACACATCGTAAGCTAAATCGGTGCTGACGAATAACCAGCCCACAACAAATAGGAAAT
GTATGGAATAGTAATACTATGAATGACCCAATATAGAATACTGGTAATAATATCATCAAAAGAACGTTCTCATGTGCTTC
CAAACATACTGAACTCAATATAAATTTAGAGAATCAATATAAATTTAGAGAACATAACAAACATAGACAATTAAAAAAAA
GAAAAAACGAACAAACATAGACTTGTGAAACCGTTATAATTATCCATGGAACTGTTGATGCTTGTGAAACTGTAAAATCC
ACCAAAATGCCAGATATTCACGAAGAAACCTGCTCAACAGCTGCTAGAAAAAGGATAGTGATTGTGATTTATCCGTCCAT
AACGATCCATGGAGCTGTTGATGTTTGTGAAACGATAAAATCACAATTTCCTCGTAGCTGTTATGCAGATATCTTCGTGA
AATATCTGATATCTTGAAGAATTTTTCTTGAAGGCTCTTTGCTTAGTTTGAATATTCGTTGACCGTGGACTCGGTGGTTC
GAGTTAAGTTTCGTCAGAAGATGTTTTTTCTTGTCGTGGTTTTGTTTTTCGGTGGTCGTGAAGATCGTGAAGTGTTGGCT
AATAATGGTTTACGTATGGTGGAGCATATCGGAATCTCAGTTTCTGAATAAGAACGCAAACTTTACCATATTTATATTGC
AAAAGTTGGTCATGCTCTTTATCAAATAGAGAAGTTAGATCATGCAGATTAAGCCACATCCTGACATCCTTCTTTTTGTT
TTTTTTTTTTATGCGACATATATCAGTTTCTATTTATTTACGAACTCCCAAAAAGACTCCAACACAAATTAAACCAATAA
ACTCAAACAACCATATTAAAATGAACAATTCACAAGTAAGTGTTTGGTGTTGCTTATAATTTTAATGGTTTCTACAAATT
TATCTACGTATCTTATTTTTTTTCTTGTTTTTTTCATTGAAAAGGTCAGCAATCAAATTTCAATCAGGTGAAACTCAAAA
ACTTTATATAATCACAAAAAATAATTCAACAAACATATCCTTAAACCAAACGTAATCATATTCTTTCACAAACTTCACCA
TAAGGTGTTGCAAAAGTTGGTCATGCAAATTGAGCCACATCCTTATTTTCGTCTTTTTCTGCGGCCTCAACTTCTTATTT
ATTTACGTAACCACAAAAGAAAAGACTCCAACACAAACCA
>AT4G14800.1 | chr4:8502059-8505058 FORWARD LENGTH=3000
GTTGTTTTCATTGTGTTTATTAGTCCATTTATGTTACTCGGCTCACATTTATATTCTCTGTTGAACTTCAAGCTCCCTGG
ATATTAAAGTTCCTAGATAATGATGATGATATGCATGTGTTGAACTTTTTCTTTCCTTATTGCGTATATGAAGCAAAAGA
TAGTGCAATGTAAACCTAAACATCTTCTTCTACTATATCATCTCTATTCTCTGCGTTTCTACATAGGGAAGACTTTAACA
CAAGCCCAATGGTAAAATCTTAAGTATCAATGAAGTAAACATAAGCAGTAAAAAGCACAGAGAGCTTAAAACAGTTCAGA
TACGAGCGAGAATAGAAGTGGCAAAAGTCATGATGATAGTCGATGGAAACCAGAAGTTTCTGATCTTGAGAGAGTCGCTT
GAGAAGTATTGTAGAACTGGTAGTGGTGGTGGTGGTGGTGGTGGTGCTAGGGTGGCTGTTTCCGGTGAGAATAGATCGGA
GCTTGGTGAAACTTCCGGTGCTAAGTCGACTGATTGAGGAGAGGCAGAAACATTATTACCTGCAGAATATGAATGAATGA
AGCAAGTTACATGTCAACGAAACTTAAAACAGAATCCACCGGAATAATCCGTTTCTTACCGGAAACAAACGGATTTGTGA
ACTGAATACTCTGAAGCGGAGGAAGCTCCGGCGACTCTGCACCACAGATCAAAACCATAGAAATCACACATCTGAGATTC
GAATTCAATCGATTCAATTACATAGGAGGATTCGAAATTAACCTGATACCGAACAGAGAGATTCGAAAGATTCTTCGGAA
TTCTGATCGGTACAGATCTGAGAAAGAGAAATCAATCTAGATCTATCCAACGGGAATCCAAGGATCATCGGCTGCCGGAG
AAGATAACAGAGACAGTTTCCGGTGCTAGAATGAACGGAGGAGGTAAAAACCGAGCAGCAAATAGGATCCGGAGTCTCTG
ACATATTGTTTGGTGGAGAGGAGACGTAAGGAAGGCAAGGAGAGAACATGACGAGCTCCTCCGTACAAGTCAGAACCGGT
GGAGAAGACGAAGGTGCTTGCTGCGTCGCGGTTACGGCGGAGGAGGAGGAGAAGGTGATCGTGAGTATGAGGATGAAAAC
GCCGGTGATTTTGGTCGCCATTTTTGTTGCTTCAGAGATCTCTCGTCTTCGTGATTAGAGTTAGTTACAGAGATTTCACA
```
